## Supplementary File 4 - Rice NGS raw data for "Developing a Molecular Toolkit to ENABLE all to apply CRISPR/Cas9-based Gene Editing *in planta*": ctrl_R2_001.fastq (part 7 of 28)

```
ATATTTTGCCGTTGATAAACCAGGACTCAGGCTGGACCAAAGCTCACATGCTGACAGATCGGAAGAGCGTCGTGTAGGGAAAGAGTGTAGGAAGAAGTGTAGAGCTCGGTGGGCGGCGGAGCATTCAAAAAAAATAGAGTAAGGAAGAGACGAGACGGCAGCGCACGGCATGTAGGAAAGCATGAGACGAGGATGAGTGTAGTAGTCCATTAGAGCTGTTAGCGCACGGGCACGATCCAGATACGTAGCTA
+
CCCCCFFFFFCBGGGGGGGGGGHGGHHHHHHHHHGHHHHHHHGHHHHHHHHHHHHHHHGHHGGGGHHHGGGGEGGHGHGHHHHG2FFGHHHGHGGHGEH4434343?////?//</>//--->111<000C@--.0000000000/.;.//.--.:..9--.--:9:----.000000/./0090;00.----/0000000000:000000090000990900-:-----:-......000900.00..00
@M03495:530:000000000-LYBTV:1:1107:12850:4462 2:N:0:GTGCTCTG+TTCTTCCT
ATATTTTGCCGTTGATAAACCAGAACCATCCAAAGCTCACATGCTGACAGATCGGAAGAGCGTCGTGTAGGGAAAGAGTGTAGGAAGAAGTGTAGATCTCGGTGGTCGCCGGATCATTAAAAAAAAAAAAAACATAGAAGACATAGAAGTGCGGAGAGACAAGAGAAAAACAAAAAGACAAGTCAATAACACAAAAGCTAGAAACCTAAAAATCAGTATCACGCCAGCGATGGTGAAAGCTGAGCGAAGTG
+
DDCDDFFFFFCCGGGGGGGGGGHHHHHHHHHHHHHHHHHHHHHHHHHHHHHHHHGGGGHHHGGGGFGBBFGFFGHHFGFGHHHG3BGHHGHG443444B4BE>EF/3>///>///033B3B?DC/B/>--<-..0000000//000000000-----.;///././00:..;.:.9..=//.00000000009...:.0;0000:./00000:0000000;0....:.--9..000000/000.0--9-.0
@M03495:530:000000000-LYBTV:1:1107:23616:4489 2:N:0:GTGCTCTG+TTCTTCCT
ATATTTTGCCGTTGATAAACCAGGGACTCAGGCTGGACCAAAGCTCACATGCTGACAGATCGGAAGAGCGTCGTGTAGGGAAAGCGTGTAGGAAGAAGTGTAGATCTCGGTGGGCGCCGGAGCATTAAAAAAAAAGCACTACAGAAGCCGGCACGGCCCCTCCTAGCCACTCCTACTCGTATTCCCCACCCTAAGCCCTGCACCGGCAGACTTACGTCGCCTCGTCCACACGCGAGCCGACCGGTCGTGGG
+
BBBBBFFBFFBBGGGGGGGFGEFGGBFHFGHHHHHGHGEGGAG2G3GHFHHHHH52FFCGHHGAFECHGEGEEEGHGHHG?GGG3E?EFFFH33B13FEG4BF44B4BBF/?///<////////<111?1</>--..//00//00<</.:-:-C.9--9-9../00//0/9/900:09...9////........://9...9;/-----..////...--9.:..9..//.9----9-9-9---9--;..9
@M03495:530:000000000-LYBTV:1:1107:11389:4504 2:N:0:GTGCTCTG+TTCTTCCT
ATATTTTGCCGTTGATAAACCACCCTCCCTGTGGTCGTTATCTTGCTCCTTCTGTCGTCAACGAATTTACTAATTCCAAAGCTCACATGCTGACAGATCGGAAGAGCGTCGTGTAGGGAAAGAGTGTAGGAAGAAGTGTAGAGCTCGGGGGTCGGCGTATCATTAAAAAAAAAAAAAAGAACTCAGGAAGAATGATAGAACTAAGACAAAACGATAGAAATCGAAGTAGAATACACAGTATACAGATAATA
+
CDDDDFFFFFCBGGGGGGGGGGGGGHHGGHHHHHHHGGGHHHHHHHHHHHHHHHHHGGGHGHGGGHHHHHHHFHHHHHHHHHHHFGHHHHHHGHHHHHHHGGGGGGFGGGGGGHHHHGHHHHHHFGHHHHGHHFGB?F2@D222@=C//>--.<---:-..<F00;;CC-A-@?@:-;.../0000/0/..;0000:00:0000000///..-....0000:../..0000000000.0:0:000000000
@M03495:530:000000000-LYBTV:1:1107:21518:4527 2:N:0:GTGCTCTG+TTCTTCCT
ATATTTTGCCGTTGATAAACCAGGACTCAGGCTGGACCAAAGCTCACATGCTGACAGATCGGAAGAGCGTCGTGTAGGGAAAGAGTGTAGGAAGAAGTGTAGAAATCGGGGGGCGGCGGATCCAATAAAAAAAAAAAAGTGTCTATAGCAAGTTGAGGAGGGTTGTATGAGACAAATATCTAACACTGTAATTTGTAGACATGTTAGGGGGGGTAGCAATACAACACTTACCGTAGGGATCCAACATACTT
+
BBBBAFFFFFBBGFGGGGGGGGHGGHHHHHHHHHGHGFHHHHHHGHHHHHHHHHHGHGHFHGGGGHHFFGGGEGEGFHGGHHHHBFBGHHGGHE1EEB@4FF44443?>//C--:--@----.////;:;FA--9-:-.//;/////////./////./..-..-;///////...////99/B///////////////////:/99...----..//9;//9:/../;///...:../...9//.;////
@M03495:530:000000000-LYBTV:1:1107:13955:4601 2:N:0:GTGCTCTG+TTCTTCCT
ATATTTTGCCGTTGATAAACCAGTCTCCAAAGCTCACATGCTGACAGATCGGAAGAGCGTCGTGTAGGGAAAGAGTGTAGGAAGAAGTGTAGATCTCGGGGGTCGCCGGATCATTAAAAAAAAAAAAAAAAAAAGTGGACAAGAGTGCATAGAAACGTGAATAATGTAATAAAGCGAAAACGTCAAAACAAATAGAGATCTTGCTATACACGTAGATACATATGCAGTTCATCTATTACAAACTGATCAGA
+
CDDDCFFFFFDCGGGGGGGGGGHHHHHHHHHHHHHHHHHHHHHHHHHHHHHGEFGHHHGGGGGGHHHHGHHHHHHHHHHHHGHH1GH@G443@444@?F/>E////?<///>0>21?1FFDCDFC-:C;-----.000000.;/:000000:;00/.....000000000:0000..--9:-....00....0000000000000000000;::.E;00000;0000;;00000::000000.00000000
@M03495:530:000000000-LYBTV:1:1107:23353:4615 2:N:0:GTGCTCTG+TTCTTCCT
ATATTTTGCCGTTGATAAACCAGCTAATCCTGAAAAAAAAATCAAAGCTAAAAACTACAATGCTAAGACCACGATGTGACTGCTATCAAAGTTAGATATATATGTAAATTATTCATCTGTCAAATCCTAGAATTATATCATACCTGCTCCGGCAATCACGACCTGTAATGGTTTAGTGGGTTGTTCACTGTTTCTGAACAATGAAGATAGTTGTCCAGCTTCCAAAAGGTTTTTTGTGTTTTTTGGTGGAG
+
AAAAAFB3DFDAEGGGGBGGF0AGHHGHGHFG1BGHHGEEGHHFG1D0BBGF11/BGGGHEDFHHHEHF0FHG/GFFDFFDFB1F20BFFFHFGDG2GHH2FFF>FGDF2>GBD2FDFBF2FGB2F11BDGFHFF22FGFGGGC1G0CB1/</>/@F11?CGC/FDG11>1<FF1==DAECE?A<<0=0D<D00<DBF/;:0C00:<CCCG0;:000::C0C9;0;C/;;0;.;9A9///;/.----;99A
@M03495:530:000000000-LYBTV:1:1107:23070:4627 2:N:0:GTGCTCTG+TTCTTCCT
ATATTTTGCCGTTGATAAACCAGTCTCCAAAGCTCACATGCTGACAGATCGGAAGAGCGTCGTGTAGGGAAAGAGTGTAGGAAGAAGTGTAGATCTTGGCGGGCGCCGTATCTCGAAAAAAAAAGATATGTCGCGGCAGACGAGGGACAAGACATACCTTACGAGATATATATAATTGTGATCGTCTCTGTGTAGGTAGTCTCGTATCGATTCATTAAGCATGTATGGGTGTGTAAAAGTGTAGTTCTGAT
+
ABBBBFFFFFBBGGGGGGGGGGFEHHHHHHHHHGHHHHFFHHHFHHHHHHHGEF?GHHGEGGEEFGGDEFGGHFHHHHGHEFHH1BF43443444B4433////</////002201?/<?-<-A..000000..-----..--;--.....:/9000/0///...../9/////9//;9////....9:/99////;/9/:///.9/....///:////////:///9./.:..//;/////////////9
@M03495:530:000000000-LYBTV:1:1107:20074:4702 2:N:0:GTGCTCTG+TTCTTCCT
ATATTTTCCCGTTGATAAACCAGCTAATCCTGAAAAAACAATCAAAGCTAAATACTACAATGCTAAGACCACGATGTGATTGCTTTCAAAGTTAGATATATATGTAAATTATTCATCTGTCAAATCCTAGAATTACATCATACCTGCTCCAGCAATCACGACCTGTAATGGTTTAGTGGGTTGTTCACTGTTTCTGATAAATAATGATAGTTGTACAGCTTCACAAAAGTTTATTGTCTTTTCTAGTGGAG
+
1>11AF331B>>111333FGG100AFDGEDGF11BFC00AABF11AEBB1D1221DDFGHD1F22211ABFEA?AFH1B2@@@G1D1222B@F2BFG2BGHHHE@2FGDFDGH22FG2D2GB@12BFHFHGHHH11B>2BFGHFBDA11B1BFGFB11</?/<<0@@2FD1@1@FGGD0FC/<//11?1F1>1>GHH1=11F11<11>10000<0000000=0000../0;00;:0;00;GHB00;00;09
@M03495:530:000000000-LYBTV:1:1107:24159:4703 2:N:0:GTGCTCTG+TTCTTCCT
ATATTTTGCCGTTGATAAACCACCCTCCCTGTGGTCGTTATCTTGCTCCTTCTGTCGTGAACGAATTTACTAATTCCAAAGCTCACATGCTGACAGATCGGAAGAGCGTCGTGTAGGGAAAGAGTGTAGGAAGAAGTGTACATCTCGGTGGTCGCCGGATTATTTAAAAACAATAAACATTATTAGTATGCGAGTCCCTGATGCTCTTTTGCATACTGACAAAGAACTTTATAGCTTCGTTAACCGTTGTC
+
3>AABFFFFFBACGGGGGGGGGGGGHHGGHHFHHFHGGGHHHHFHHHHFHGFBFGHGG?HFHEGGHHFHHFHGHGF5FGHFHHH3BCGFHFFFHFHFHHHGFGECGFGGDEEEGGFGGCH?E3F1BFGFFFHHF001?2@222>11<</?//1>/</--..1>100=0=0..<000=0=000000;;0<00..::/0/00/900;000000;00;9000900://;/0000009000:-./../;-9;..;
@M03495:530:000000000-LYBTV:1:1107:19374:4716 2:N:0:GTGCTCTG+TTCTTCCT
ATATTTTGCCGTTGATAAACCAGCTAATCCTGAAAAAAAAATCAAAGCTAAAAACTACAATGCTAAGACCACGATGTGACTGCTATCAAAGTTAGATATATATGTAAATTATTCATCTGTCAAATCCTAGAATTATATCATACCTGCTCCAGCAATCACGACCTGTAATGGTTTAGTGGGTTGTTCACTGTTTCTGAAAAATGAAGATAGTTGTCCAGCTTCCAAACAGTTTATTGTGTTTTCTAGTGGAG
+
>AAABFFFFFBBGGGGFGGGGGHHHHHHHGHHHHGHA?AAEHHGFHFHHFHGGHFHHHHHEHHHHEHHB2GFGGHGGGHFHHGHGGHHHFHEHFGHFHHBGHHHFFHFFHHHGFHHHHHHHHHHFHHHHHHHHHFFFHHHHHDBGHHFHFHG2FGGHFF?EGGDHGHFHGGGHEGEFDHFGGGDHGHHHHDG=D=DHFDGHHBFFC<CGFFB0C;0C:GHFGC000.9/B0C0;BCB0;CFGGGEB9CACA
@M03495:530:000000000-LYBTV:1:1107:22393:4718 2:N:0:GTGCTCTG+TTCTTCCT
ATATTTTGCCGTTGATAAACCAGCTAATCCTGAAAAAAAAATCAAAGCTAAAAACTACAATGCTAAGACCACGCTGTGACTGCTATCAAAGTTAGATATATATGTAAATTATTCATCTGTCAAATCCTAGAATTATATCATACCTGCTCCAGCAATCACGACCTGTAATGGTTTAGTGGGTTGTTCACTGTTTCTGAAAAATGAAGATAGTTGTCCAGCTTCCAAAAAGTTTATTGTGTTTTCTAGTGGAG
+
ABBBBFB@FFB?AAGFGGGGGGAGHHHEFFGBEFHHFEAEEHH3FHHGHBGHFFFFGGGHHFGHH5GFFHHHG1E??3DFDHHH4BFFGFEFGFHFHHHEFHHHGGHHFHHHHHFGH44BDHFHFHGHHGFFHHEH2GHHHHHHFHHHGCG10BFGF1GG?DGDHGBDFHG<FFGH<1<FEGGDGD0DGF<D====DD<DGGHF;<0CCGF<0:::CFHHHH/;0:CE.C;90;CFFF99:/0CFFC9:BE
@M03495:530:000000000-LYBTV:1:1107:24223:4752 2:N:0:GTGCTCTG+TTCTTCCT
ATATTTTGCCGTTGATAAACCAGCTAATCCTGAAAAAAAAATCAAAGCTAAAAACTACAATGCTAAGACCACGATGTGACTGCTATCAAAGTTAGATATATATGTAAATTATTCATCTGTCAAATCCTAGAATTATATCATACCTGCTCCAGCAATCACGACCTGTAATGGTTTAGTGGGTTGTTCACTGTTTCTGAAAAATGAAGATAGTTGTCTAGCTTCCAAAAAGTTTATTGTGTTTTCTAGTGGAG
+
>3AABFFFFFBBGGGEGGGGGGHHHHHHHHHFHFHCAEFCFHHHHHHGHHEFHHGFHFHHHFHFHHHHHHHHGGHGHHGHHHBH4BCGG3FGHGFHHGGFHHHHBDHEHFHHFFHHHGGHEFF4GGHHHBDGHHHHHHFHHGDGHHHHHEFGHFHHGHHGGCGGGHHHHGFFGHGBFFHEC<DGHHGGHGHHDB=<DFGHFHG<<<:CGHH;GCG0<<0C;CCC0C.A9BFF0;FFFFFFFBFEBF9C?;E
@M03495:530:000000000-LYBTV:1:1107:7778:4754 2:N:0:GTGCTCTG+TTCTTCCT
ATATTTTGCCGTTGATAAACCACCCTCCCTGTGGTCGTTATCCTTCTGTCGTCAACGAATTTACTAATTCCAAAGCTCACATGCAGACAGATCGGAAGAGCGTCGTGTAGGGAAAGAGTGTAGGAAGAAGTGTAGATCCCGGGGGTCGGCAGTACAATCAAAAAAGAAAAGTAAGATCAACAGAAAAAATAACATAGACTAAAAATCATACGTGATAAATCACCAGACGACTGTATTCGAAGTATGATGAA
+
ABBBBFFD4FAAEGGGFGGGBGGGGDAEEHHFGGGAEGEGHDHHHHHFFFFFFEFFFEGHFHHHHHFHFHHHHFFFDGHGHGHG3B5EFHGHHEGDCACHFEGCEEEFHH3F3FFGFG4??GFB2FGG2G32B3?B332<////<-.-----;;0000/0::0C?..9B//000000000/9/////.-.090000/9/99/99B./9///.9.:///;/;//./.9.--;9./////./;..///9//9/
@M03495:530:000000000-LYBTV:1:1107:14829:4760 2:N:0:GTGCTCTG+TTCTTCCT
ATATTTTGCCGTTGATAAACCAGGGACTCAGGCTGGACCAAAGCTCACATGCTGACAGATCGGAAGAGCGTCGTGTAGGGAAAGAGTGTAGGAAGAAGTGGAGATCTCGGGGGGCGGCGGATCATTAAAAAAAAAAAAAAGGGAGAAATAGGAGGGGAGGTAAGTGCCATATAAAAAGAATAAAAGAATTAGATGCAGCAAGTACGTAGAGTAGGGAGAGTATATTCAAGAGCTACACACCAGTCTAGGAG
+
CCCCCFFFFFCDGGGGGGGGGGHGGGGHHHHHHHHGHGHHHHGHHHGHHHHHHHGHHHHHHHGGGGHHHGGGGFGHGHHGGHHHBBBGHHHHHHHGHHDG3??F33BFGF/>@--;--:----::0:0B0BB:--9-9--.....;.00000;/.--.--.000:000000:000;0...000;00:.0000000:000.;:000.;::.00000.:.:.0000;0;0000.::000/0....;000000/
@M03495:530:000000000-LYBTV:1:1107:22340:4782 2:N:0:GTGCTCTG+TTCTTCCT
ATATTTTGCCGTTGATAAACCAGCTAATCCTGAAAAAAAAATCAAAGCTAAAAACTACAATGCTAAGACCACGATGTGACTGCTATCAAAGTTAGATATATATGTAAATTATTCATCTGTCAAATCCTAGAATTATATCATACCTGCTCCAGCAATCACGACCTGTAATGGTTTAGTGGGTTGTTCACTGTTTCTGAAAAATGAAGATAGTTGTCCAGCTTCCAAAAAGTTTATTGTGTTTTCTAGTGGAG
+
AABBBFFBDFBAEGFDGBFFGFEHHFHFFGHC5FF5AEEEGHHHFGG2GBGE33ABBFGHHHHHHDHHBFEGEE1FBD@GHECDBFGGHBGGEBDHGFFGFEHGFGGGGFHDGFGHHBFHHHHHHHHFHF3GHHDFDEHHHHHCGHGGHFHFCGFFHFHG?/@AGG1DBGF1?FCF>FAC<F?.FH1<GHGGGD0=<D0=<CF0<;:0;;;0:::;CHFHBG:;00:A.FCF0;BBFBBFFGGG09CF?0E
@M03495:530:000000000-LYBTV:1:1107:9010:4819 2:N:0:GTGCTCTG+TTCTTCCT
ATATTTTGCCGTTGATAAACCACCCTCCCTGTGGTCGTTATCTTGCTCCTTCTGTCGTCAACGAATTTACTAATTCCAAAGCTCACATGCTGACAGATCGGAAGAGCGTCGTGTAGGGAAAGAGTGTAGGAAGAAGTGTAGATCTCGGGGGGGGCGGTATCAATAGAGAAAAAAAGAGTGTAGATAGAGGAGGAGAGAGAAGGAACGGTAGAGCGAAAGGAAACTACTATGTACGGGACACAACAATGATA
+
CCBCCFFFFFCCGGGGGGGGGGGGGHHGGHHGHHHHGGGGHHHHHHHHHHHHHHHHGGGHGHGGFHHHHHHHGHHHHHHGHHHGBGFHHHHHHHHHHHHHGGGGHHHGEGGGGHHHHG3FGGFG3DGBDBDHHHHBFG@DF222@>0F?/<--@----..0900;0;00:09A--../00;00900000/9.;.......0/../:...;9000-:--..//9/09000000009.-.-../.;..;0000
@M03495:530:000000000-LYBTV:1:1107:18394:4851 2:N:0:GTGCTCTG+TTCTTCCT
ATATTTTGCCGTTGATAAACCACCCTCCCTGTGGTCGTTATCTTGCTCCTTCTGTCGTCAACGAATTTACTAATTCCAAAGCTCACATGCTGACAGATCGGAAGAGCGTCGTGTAGGGAAAGAGTGTAGGAAGAAAGGTAGATCTCGGGGGGGCCCGCATCATTAAAACAAAACAATTTCGGTGGTCGAGAGCGCGGTATTACAGACCGCCTATGTAGAACGCTTTGCGACTACGTCTGGAGTGTCAGTCC
+
?ABABFF@FFBACGGGGFGFGGGGEHHCEHHFGFFGGE?GHHFHHGHHHGDFGHHHGGGHGGGGGE1GEGHHHHFFHGDGFBHHFGCFHHB44FGHFHHHGCAE1FCE/EEG/GHHG/BE/FGH1BGGHBDD00B010111121>20//>-9-------.;////////..;..;9////.-.9..9---.-.---;9..;//9;/.;9--..////9///.....//-----/.....//./:9///;/:
@M03495:530:000000000-LYBTV:1:1107:16500:4857 2:N:0:GTGCTCTG+TTCTTCCT
ATATTTTGCCGTTGATAAACCAGCAATGTCACAACCACTTCTTGCCCTCCAAAGCTCACATGCTGACAGATCGGAAGAGCGTCGTGTAGGGAAAGAGTGTAGGAAGAAGTGGAGATATCGGTGGGCGCCGTATCATTAAAAAAAAAAAAAACAATAGTACTAGAGACAGTGCGAAAGTGAAAAAAAAACTGTAGACACAAAACGTGCGAACTTACATAAGCAACAAACAATACAGCGGCAGAGAGCTAGCA
+
ABCCCFFFFFDCGGGGGGGGGGHHHHHHHHHHHHGGGGHHHHHHHHHHHGHHHGGHHHHHHHHHHFHHHHHHHGGGGHGHGGGGEFGHHHGHHHFGHHGFGFHGGHGCFBE3??334D?/>/?E//</////@0>2D2@?11@C-@F----...000000000000///00<-.--.<00000.----.00000000/:...:-...-.--.0:00000000/..<....000:0:-----9./..00000
@M03495:530:000000000-LYBTV:1:1107:17608:4859 2:N:0:GTGCTCTG+TTCTTCCT
ATATTTTGCCGTTGATAAACCAGGCGGACCAAAGCTCACATGCTGACAGATCGGAAGAGCGTCGTGTAGGGAAAGAGTGTAGGAAGAAGTGCAGATCTCGGGGGACGCGGGGTCATTTAAAAAAAAAAATCACACTGTAAAACTCCAAGTCATGAAGCACTACACAGCAAGGATAGCAGACGAGTAGTGAAAGCGGCGTGGAGATCTGCAGGTGTGTCAATCGCGAGCGAGCACAATAAGAAATACTCAGC
+
BBBBAFFFFFBBGGGFGGGGGGEGHGGCGGHHHHHHHHGHHHHCFHFGHBGHEG11EGHFF?EFEEFEG@FBFFFHCGGHHHGH@FCFBHF4B333?44?F</B/</>/>>--..0=0=000:--;--9./0/0//00;;000009/////9/;9///99////./....9..//9////.-9-;9////////.------..///////;..//9://///;.-----99--9..//////9//9/////
@M03495:530:000000000-LYBTV:1:1107:9195:4867 2:N:0:GTGCTCTG+TTCTTCCT
ATATTTTGCCGTTGATAAACCAGCTAATCCTGAAAAAAAAAATCAAAGCTAAAAACTACAATGCTAAGACCACGATGTGACTGCTATCAAAGTTAGATATATATGTAAATTATTCATCTGTCAAATCCTAGAATTATATCATACCTGCTCCAGCAATCACGACCTGTAATGGTTTAGTGGGTTGTTCACTGTTTCTGAAAAATGAAGATAGTTGTCCAGCTTCCAAAAAGTTTATTGTGTTTTCTAGTGGA
+
BBCCCFFFFFCCGGGGGGGGGGGHHHHHHHHHHHHHHGCEEGHHHHHBGHHHDFHGHEGHHHHGHEHHHHHHHGGHFGHGHHHHBGHFHHHHFFGGHHHHHHHHHHHHHHHHFFFFGFFHHHHHFHHHGHHGHFGGFHHHHHHHGHHHHFHGGHHHHGHHGGFGDHHHGGHGFGGCHGDGHGGGGHHHHGHHFG0DGHGHGHHG;CCGHHHHC<:;::GHGFCFFC09.;;;;CFFBBFFGFGGGFFGF.0
@M03495:530:000000000-LYBTV:1:1107:18424:4888 2:N:0:GTGCTCTG+TTCTTCCT
ATATTTTGCCGTTGATAAACCAAAGCTCACATGCTGACAGATCGGAAGAGCGTCGTGTAGGGAAAGAGTGTAGGAAGAAGTGAAGGTCTCAGGGGCCGGCGTAGGATAAAAATAACACGAATGAATTATACATCAGGAATGCCCGGCAGCATGCAGACGCAAATTATATCAAACGCACGACAAGCCATGCAGGATAAGCCTGGACGGCGACGTAGACTGCCTCTGCACACGGGACTCAGTGGTATGTTAGG
+
AABAAFFFFFDAEGFGGGGGGFHDGFBFGDGGHHFGGGGGGGGAEFEGEFCE1EE0EFGGHGHHHGEC5BBFBGHGC?GH4B44@3@3444B3B/////>>////3B223320BB222/<//222@222222211111?11?10<<-<->0100<00.--<--:00:000;000.----.---..9/09900..09090//...9-;-9---9;..9//////;///9/.---.-;//9//////;/;/;.
@M03495:530:000000000-LYBTV:1:1107:11412:4921 2:N:0:GTGCTCTG+TTCTTCCT
ATATTTTGCCGTTGATAAACCAGGGCATCGGCCGTTTTCTCCAAAGCTCACATGCTGACAGATCGGAAGAGCGTCGTGTAGGGAAAGAGTGTAGGAAGAAGTGGAGATTTCGGGGGGCGTCGGGTCATTAAAAAATAAAGAAAAAACAATGGAAGATGGACATCTGCATTATCAAGCGTCACTAATAGCACCAGACAGTCGTCGTCGTATAGGAAGACAGAGACAAATACTAGCACGAGCAGCACACCACG
+
BCCCCFFFFFCCGGGGGGGGGGHGGGGHHGGGGGGGHGHHHHHHHHHHHHHHHHHHHHHHHHHHHGEGEHHHGEGFFGHGHHGEBGGGHGHHHHH3GG0EFFF33/33344B/</<------9-.;:0;0B0B09.;9F00.//.-...0:000/.000/09000000000000000....:009000000:....//90;..-9.--9:00000..///////9/9900000/00-.---//../.....
@M03495:530:000000000-LYBTV:1:1107:6999:4921 2:N:0:GTGCTCTG+TTCTTCCT
ATATTTTGCCGTTGATAAACCAGCTAATCCTGAAAAAAAAATCAAAGCTAAAAACTACAATGCTAAGACCACGATGTGACTGCTATCAAAGTTAGATATATATGTAAATTATTCATCTGTCAAATCCTAGAATTATATCATACCTGCTCCAGCAATCACGACCTGTAATGGTTTAGTGGGTTGTTCACTGTTTCTGAAAAATGAAGATAGTTGTCCAGCTTCCAAAAAGTTTATTGTGTTTTCTAGTGGAG
+
ABB?AFFDFFDBGGGGFGGFGGFHFGHHHHHHHHHGHGGEGHHHHHFHHHHHFGFGHFFFHHHHHHHGHHHHGGHGHHHEGHHHBBFHHFEGGHHHHHHFGHHHHFFGHHHHGHHFHHFHGGHHGHHHHHHHHHDEFFFHHGGFHHHGHHFHBFHHH1FEGC@DHHHHGHGHHHGHFGFFGGGAGFGHHHGGGGDGFHHFGHHH0<0=CGHCGC:CG:/:0G;:GF.ACBBCFFGFGGFGGBFGFFGGGBE
@M03495:530:000000000-LYBTV:1:1107:22941:4989 2:N:0:GTGCTCTG+TTCTTCCT
ATATTTTGCCGTTGATAAACCAGTCAGGAGTCCAAAGCTCACATGCTGACAGATCGGAAGAGCGTCGTGTAGGGAAAGAGTGTACGAAGAAGTGTAGGTATCTGCGGGCGCCGGACCCTTATAACAAAAATAAGAAGATGGGTGACGCGGAGAACTCCAGCCTGAGAACGCAGCGCAGTGGGGCGTCGCTTGGTGGTTCAGTTAGCACCCCACTCTCCGTCTGGCTGCGAGTATGGAACTGCTGTTACCGA
+
AABCCFFFFFDAFGGGFFGGGGHHHHHCGGHHHHHFHEAFGGHHHHHHHGHF3BGGGEFDFGHGAEEEGHHFFG3GGC3BFGGF4FA1A?HGGB@FF334B4444>///E?@//<///<011111110F/?11<<1>1<11.0..1..--;:-./0<0//:././C00;..-9;---9.//.-;--9--.;A./...:;9/;////;:..-.../9//.....///9.--;:.9///9////://////..
@M03495:530:000000000-LYBTV:1:1107:15607:4993 2:N:0:GTGCTCTG+TTCTTCCT
ATATTTTGCCGTTGATAAACCAGCTAATCCTGAAAAAAAAATCAAAGCTAAAAACTACAATGCTAAGACCACGATGTGACTGCTATCAAAGTTAGATATATATGTAAATTATTCATCTGTCAAATCCTAGAATTATATCATACCTGCTCCAGCAATCACGACCTGTAATGGTTTAGTGGGTTGTTCACTGTTTCTGAAAAATGAAGATAGTTGTCCAGCTTCCAAAAAGTTTATTGTGTTTTCTAGTGGAG
+
AABBBFFFFFBBGGGGGGGGGGHHHHHHHHHHHGHGGGGGGHHHHHFHHHHEGHGHHHHHHHHHHGHHHHHHGGHGGHFGGGEH@FHHHHHHHGHHHHHHHHHGEDHGHHHHHHHHHHHHHHHFHHHHHHFFHHGHHGHHHHFGGHHHFHHFFHHGHHHGGGGFHGEHDGGGHHHHGHGEEGGFHHHHHFGDGG=GBG0DGHHHGGCGHHHCGC;0;CCFCFCGB0.;9FFC;9FFFGFGGG0BFB;B.;E
@M03495:530:000000000-LYBTV:1:1107:14019:5029 2:N:0:GTGCTCTG+TTCTTCCT
ATATTTTGCCGTTGATAAACCACCCTCCCTGTGGTCGTTATCTTGCTCCTTCTGTCGTCAACGAATTTACTAATTCCAAAGCTCACATGCTGACAGATCGGAAGAGCGTCGTGTAGGGAAAGAGTGTAGGAAGAAGTGTAGAGCTTGGTGGCGGGCGGGGCAATAAAAAAAAAAAAAAGAGAGACCGACGTATGCCGTCATACGGAGAAGTCGAGAGTAGGATGGGTGTGGTAACAAGGTGGTGTAGTAGG
+
CCCCCFFFFFBBGGGGGGGGGGFGGHHGGHHHHHHHGGGHHHHHHGHHHHHHHGHHGGGHGHGGGHHHGHHHGHFHHHFGFHHH3BGHHHFHHHHHHHHHGGGGFGHGGGGGGHHGFGGHHHFGDFDGHHFFHCFFBB2>2222222?<??0</--<----;.99//9;-=@------..//:.99-----.///:-.-..//....-.://..-.-9//////../.99.//9////.;/.;.;//;://
@M03495:530:000000000-LYBTV:1:1107:24952:5067 2:N:0:GTGCTCTG+TTCTTCCT
ATATTTTGCCGTTGATAAACCAGCTAATTCCAAAGCTCACATGCTGACAGATCGGAAGAGCGTCGTGTAGGGAAAGAGTGTAGGAAGAAGTGGAGATCTCGGGGGTCGCCGGAGCATTAAAAAAAAAAAAAGAATAGATACCGCAGTCGGGATGGGCAATGACTAAAGAAAAAGACGGGTGATCAGGTTAGAAATAGTGCGTCGCTGCACGCCTCATTCTATCTGTCAACAGAAGACACACATAATCAGGG
+
CBCCCFFFFFCAGGGGGGGGGGHHHHHHHHHHHHHHHHHHHHHHHHGHHHHHHHGGGGHHHGFGGEEBBFGGGFHHHHGGGHHH3B?GGG4333?@334@1F//E//>/AB///</?FBDD11@--<<-:-...00:00000.---.0.---...../.0000900000.//.../..---.0:000000.000000000-.--:.9./0.-9..0000000000;0000://000:///.:0;000000.
@M03495:530:000000000-LYBTV:1:1107:23732:5084 2:N:0:GTGCTCTG+TTCTTCCT
ATATTTTGCCGTTGATAAACCAGGGACTCAGGCTGGACCAAAGCTCACATGCTGACAGATCGGAAGAGCGTCGTGTAGGGAAAGAGTGTAGGAAGAAGTGTAGGACTAGGCGGGGGGCCGATAATTAAAAAAAAAAAAAACACAGCGAAGGACACGGAGCAATACAACTCTACCATAAGCCTTACAGATTTAGGAATGACAGTCTCCGTGGCGACTATCGTGTGTTTAAGTGCGGGTCCAGCCCAGCGAGG
+
BBBB@FFFFFBBGGGGGFGGFGGGCEGHHFHFHHHGGFCFGFHFHHHHGHHHHHFGGHGEFHGGGGFG2EEEF>AGFHHGHHHH3BFGFHFHGGFFCC@34B?333B33?3><//>-9-----99//;;//---9---;-.9....----;...99--.-9////////;///99/;///////////://////////:///;///...---9---//....../9//9/9;9-99-9///....;9---
@M03495:530:000000000-LYBTV:1:1107:24710:5154 2:N:0:GTGCTCTG+TTCTTCCT
ATATTTTGCCGTTGAAAACCAGGACTCAGGCTGGACCAAAGCTCACATGCTGACAGATCGGAAGAGCGTCGTGTAGGGAAAGAGTGTAGGAAGAAGTGTAGATCACGGTGGGGGGCGGATGATTAAAAAAAAAAAAAATGTGATACTATGATGGGGCAGATGAGACGAGAGACAATGAAAGGTGTGACATGAGATGAACGATGATTATATGAGTGAGTGTCTTGAATGGAGAACACTTAGAGCATCAGTAA
+
CCCCCFFFFFDCGGGGGGGGGGGHHHHGHHHHHGHHHHHHHGGHHHGHHHHFFHHHHHHHGEGGHHHGBAE>FGGGHGBGHFFG@B4BFHHGGEGF@G4434443B????E//<--;@---00:000:0C-9@A--:-:00:000000000000...-..000000.--.-.://0000:0.00;.000000;0;0000:...0000:000000000:00000000:;00/0.0//0;0000000000000
@M03495:530:000000000-LYBTV:1:1107:20452:5173 2:N:0:GTGCTCTG+TTCTTCCT
ATATTTTGCCTTTGATAAACCAAAGCTCACATGCTGACAGATCGGAAGAGCGTCGTGTAGGGAAAGAGTGTAGGAAGAAGTGGACATCTCGGTGGGCGGCGGATCAATAAAAAAAAAAAAAAAATCAAATACTGAGGAAGAGAACGGACCAGGACTCCAACACGCTACAAGCATGATAGTTGCAACATCTTCGACGACCTGTCGGCGATCCATAGTTCATCGCAATATAGCTCACTACATACCTGATCTAG
+
BCCCCFFFFFFFGGGGGGGGGGHHHGHHHHHHHHHHDHHHHHHHGGGEFGGGEEGGGHHHHGHHHHHHHHHHGHFFA1GGFG3B33@FGG?E1?1/1>>>/////?2?D1??1@C<-C------90000;000000.0/;../00...--.....9/0;00...:..-0;0./000000000;90:./0;00..:--:-:/0:.;--9;E.00009000000..:.:9000000000900;0900/09000
@M03495:530:000000000-LYBTV:1:1107:16841:5187 2:N:0:GTGCTCTG+TTCTTCCT
ATATTTTGCCGTTGATAAACCAGTCACAACCACTTCTTGCCCTCCAAAGCTCACATGCTGACAGATCGGAAGAGCGTCGTGTAGGGAAAGAGTGTAGGAAGAAGTGTAGATCTCGGTGGGGGGCGTAGCATTAGAAAAAAAAGAAAGAGAGATGTATGAGGAACAAATAATAAAATTAGTAATAACCAGGAGACATATACGTCTCACGAATCTATTAACAAGACATATGTGGATACACGAGTTCAGATAGA
+
CCCCCFFFFFCCGGGGGGGGGGHHHHHHHGGGGHHHHGGHHHHGFHHHGHHHFHFHHGHHHHHHHHHEEGGECGGGEGGGGGBG@FCCGFFHHHDGGHHGHGFE?FB4?44D44BA//E///------.00;00000;.-@>.;A/0///..:000:000/:/.//.0:0000:000:0000000000...9../00000.:://0;..;9.000:00000///:00;0000000;0:.--..000000:0
@M03495:530:000000000-LYBTV:1:1107:17440:5198 2:N:0:GTGCTCTG+TTCTTCCT
ATATTTTGCCGTTGATAAACCACCCTCCCTGTGGTCGTTATCTTGCTCCTTCTGTCGTCAACGAATTTACTAATTCCAAAGCTCACATGCTGACAGATCGGAAGAGCGTCGTGTAGGGAAAGAGTGTAGGAAGAAGTGTAGATCTCGGGGGTGGCCGTATCATTAAAAAAAAAAAAAGGAATGATAAGTACGACTGCGTGGAGCGATGTACATCATTAACACAGGTGGCATAAATGATACTCAGCATGCGG
+
CCBCDFFFFFCCGGGGGGGGGGGGGHHGGHHHHGGHGGGHHHHHHGHHFHHHHHHHEFGHGHGGGHHHHHHH5GHHHHHHHGHHFGGHHHHHEHHHGGHHGGGGGHHEEEGGDGHFGFHHFHGHDGHHHHFFGF?G3B@>F@22>F@///@><-<.--.::;0000;:0A-:;B?--..//90000900009..../.:.-../:-...0000000900009...00../00000:00000;:000000.-
@M03495:530:000000000-LYBTV:1:1107:15426:5210 2:N:0:GTGCTCTG+TTCTTCCT
ATATTTTGCCGTTGATAAACCACCCTCCCTGTGGTCGTTATCTTGCTCCTTCTGTCGTCAACGAATTTACTAATTCCAAAGCTCACATGCTGACAGATCGGAAGAGCGTCGTGTAGGGAAAGAGTGTAGGAAGAAGTGTAGATCTCGGGGGTGGCCGTGTCATTAAAAAAAAAAGAAAATACACAGATAAGAATAAAAGAATGGGTAAATGAAACAAGTATAGTATAATAAGAAGAAGATGAGGTACACTA
+
CCCDDFFFFFCCGGGGGGGGGGGGGHHGGHHHHHHHGGGGHHHHHHHHHHHHHHHHGGGHGHGGGHHHHHHHGHHHHHHHHGHHGHHHHHHHHHHHHHHHGGGGHHHGFGGGGHHHHGEGHHGHDGGHHHHHHGCCBB22222222@?/>E--<..<--.::111111<@?@D?.<.//100000.0111<11011111..010.:1/1:1111</./<11111:<11111111/0</0111<//01111/
@M03495:530:000000000-LYBTV:1:1107:18505:5216 2:N:0:GTGCTCTG+TTCTTCCT
ATATTTTGCCGTTGATAAACCACCCTCCCTGTGGTCGTTATCTTGCTCCTTCTGTCGTCAACGAATTTACTAATTCCAAAGCTCACATGCTGACAGATCGGAAGAGCGTCGTGTAGGGAAAGAGTGTAGGAAGAAGTGGAAATATCGGTGGTGGGCGGGTAACTAAAAAAAAAAAAAAACTAAATGTATAAGGTGCGTAGGGAACTAAACGATGCTACATCGGATCGAGCTAGAACGACAGCAGCTTATGA
+
BCCCCFFFFFCCGFGGGGGGGGGGGHHGGHHHHHHHGGGHHHHHHHHHHHHHHHHHGGGHGHGGGHHHHHHHGHHHFHHHHHHHBGHHGHHHHHHHHHHHGGGGGHHGGGGGGHHHHEGGGHFHGHHHHGHHHHGBFG2@22@2>@/B/?E?/?/?---:-;0;;0C00;-@9?9----:0090000000090900-.9-../..00900:..9.;0000:....-9....00;00..;--.;.//00000
@M03495:530:000000000-LYBTV:1:1107:22891:5236 2:N:0:GTGCTCTG+TTCTTCCT
ATATTTTGCCGTTGATAAACCAGCTAATCCTGAAAAAAAAATCAAAGCTAAAAACTACAATGCTAAGACCACGATGTGACTGCTATCAAAGTTAGATATATATGTAAATTATTCATCTGTCAAATCCTAGAATTATATCATACCTGCTCCAGCAATCACGACCTGTAATGGTTTAGTGGGTTGTTCACTGTTTCTGAAAAATGAAGATAGTTGTCCAGCTTCCAAAAAGTTTATTGTGTTTTCTAGTGGAG
+
A?ABBFFFFFBAGGGGGGGGGGHHHHHHHHHHHGHGHGGGGHHHHGBBGFHHHHEFHGHHGHHHGGHHGHHHGGEG14GFHHFHHHFHHFFHFHHGHHHHHHHHFFHHHHHHHHFHHHGHHHHHHHHHHGHHHHHHHHHHHHH2GHGHHHHHHGFFHGHGGGGGHHFGBHH?GGFBFGHHEFGGHEHHHG<==<<=GGHGFHHGGGCGGFHFBG00GHHFHHFHFHC.?:CB0;FFFGFFGGGGFF;BFFE
@M03495:530:000000000-LYBTV:1:1107:15142:5249 2:N:0:GTGCTCTG+TTCTTCCT
ATATTTTGCCGTTGATAAACCACCCTCCCTGTGGTCGTTATCTTGCTCCTTCTGTCGTCAACGAATTTACTAATTCCAAAGCTCACATGCTGACAGATCGGAAGGCGTCGTGTAGGGAAAGAGTGTAGGAAGAAGTGTAGAGGTCGGGGGGGGCCGGGTTATTAAAAAAAAAAAAAAAGAACTAACGTAGTAGAAAGGTGCTAACACAATAAAACAAGAAGAGGAGTGAGCTGAAACCAGAAAAAGAGCAA
+
CCDDCFFFFFCCGGGGGGGGGGGGGHHGGHHHHHHHGGGHHHHHHHHHHHHHHHHHGGGHGHGGGHHGHHHHGHHHHHFFHHHH3FGHHHHHHHHHHHHHGGGGGHGGGGGGGHHHGGGHHGGGGGGHHHFHGBF3>2@2222@@@DAG?--<--<--..901<1<109--<------.../1000.<...111:10.<00011<00..010110.<<///0<...<.B00100000..../0/:<.//0<
@M03495:530:000000000-LYBTV:1:1107:19473:5255 2:N:0:GTGCTCTG+TTCTTCCT
ATATTTTGCCGTTGATAAACCAGCTAATCCTGAAAAAAAAATCAAAGCTAAAAACTACAATGCTAAGACCACGATGTGACTGCTATCAAAGTTAGATATATATGTAAATTATTCATCTGTCAAATCCTAGAATTATATCATACCTGCTCCAGCAATCACGACCTGTAATGGTTTAGTGGGTTGTTCACTGTTTCTGAAAAATGAAGATAGTTGTCCAGCTTCCAAAAAGTTTATTGTGTTTTCTAGTGGAG
+
3>ABBFFFFFBBGGGGGGGGGGHHHGHHHGHHHHHHGGGEGHHHHGGHHHFHHHGHHHHGFHHHHHHHHHHH?EHGHHHHHFFGBBGHHEGFHHHHHHHGHHHHHHHHGFHHHHHHGHHHGHHHHEFHHHHHHHFHHHHHHHHGHHGFGHHEFHGHHHGGGGGGHHHHHGHGHHHGHBFEFGGGHFHHHHGH<G0DGDHHEGGF=;0CCGHHGG0;C/G0:0C00C.:EFFF;;BBFFFFGGFGGGFFFF?
@M03495:530:000000000-LYBTV:1:1107:10058:5316 2:N:0:GTGCTCTG+TTCTTCCT
ATATTTTGCCGTTGATAAACCACCCTCCCTGTGGTCGTTATCTTGCTCCTTCTGTCGTCAACGAATTTACTAATTCCAAAGCTCACATGCTGACAGATCGGAAGAGCGTCGTGTAGGGAAAGAGTGTAGGAAGAAGAGAAGCTCTGAGAGTGGGGGGGGTTATTAAAGAAGAAAAAAGAGGAGAAGTAATTAGGCGATGTTGTACAATAACTTGTGTGCTAACATCATGGCATTGAGTGGAGATTGTTAAT
+
ABBBAFFFFFBBGEGGGGGGGGGGGHHGGHHGHHHHGGDHHFBGGGHHFHDGFHHHGGGHDHFGGHGHFHHHGHHHFFFHFGHHGHGHFHGF4FGHHHHGEGGCAFBEGGGG/?FGFAGGFHHFFGFGF2?3?0BF2022<222222@2<@@////-----.///////./;//..9...9....//;/9/////---../;9/://////////9..99//;9B/////.////////././///9////
@M03495:530:000000000-LYBTV:1:1107:16163:5367 2:N:0:GTGCTCTG+TTCTTCCT
ATATTTTGCCGTTGATAAACCACCCTCCCTGTGGTCGTTATCTTGCTCCTTCTGTCGTCAACGAATTTACTAATTCCAAAGCTCACATGCTGACAGATCGGAAGAGCGTCGTGTAGGGAAAGAGTGTAGGAAGAGGTGTAGATCTAGGTGGGTTGAGCAACATTTAATAAAAACAAAAAAATGATCGATTAGGCTTGTTGTTCCATTATCATTAGGTATAACATGAGAGTGTCTGATCTAGTGAAATCAAA
+
BAABBFFFFFBBGGGGGGGGGGGGGHHGGHHHHHHHGGGHHHFHFFHFFGHHHHHHGGGHGHGGGHHGBGHHDHHHFHDHFFHHGGGGHHHGFHHHHHHHGCEE?FFEGGGGGHHHFGGHGFHG3BDGHBDFAF0/B?F2222222@2@2F//</0<11000>=11<1<F11<..<<<.--:000:.:.0;;0/GB@.;9/90;;0;00099B0;000;0;000/;;F//9;000000///;/////:///
@M03495:530:000000000-LYBTV:1:1107:24232:5379 2:N:0:GTGCTCTG+TTCTTCCT
ATATTTTGCCGTTGATAAACCAGCTAATCCTGAAAAAAAAATCAAAGCTAAAAACTACAATGCTAAGACCACGATGTGACTGCTCTCAAAGTTAGATATATATGTAAATTATTCATCTGTCAAATCCTAGAATTATATCATACCTGCTCCAGCAATCACGACCTGTAATGGTTTAGTGGGTTGTTCACTGTTTCTGAAAAATGAAGATAGTTGTCCAGCTTCCAAAGAGTTTATTGTGTTTTCTAGTGGAG
+
3>AAADF5DFDBFEGFGGGGGGHHHHHHHHHHHFHFFGGGGGHHHHFEHHHHFG1GHFGFFBFGGHGHHGHHE0FFFHEGDGED3BE@GHGGGGGHGHHGHHHHBGHHFFEHBGHHHGHHHBGHGGGHHH3GHFGB?GGHHHFHHHHFHGC10F<FGGHGDCCAGGFHHHFFFHHF=FGFDGCAHHEHGFGFD0=DBG<DGHG00:00;;G;0;00:C/0;C;00:///C9;990C;F//C/;BB00099E
@M03495:530:000000000-LYBTV:1:1107:13590:5406 2:N:0:GTGCTCTG+TTCTTCCT
ATATTTTGCCGTTGATAAACCACCCTCCCTGTGGTCGTTATCTTCTAGCTGCCATAGCAATGTCACAACCACTTCTTGCCCTCCAAAGCTCACATGCTGACAGATCGGAAGAGCGTCGTGTAGGGAAAGAGTGTAGGAAGAAGTGTAGATCTCGGGGGTCGCCGGGTCAATAGAAAAAAAAAAAAGGATACGACGTGAAATGGCGGTAGGAGTATCATGAAATTGTGCAGTAGAGGACAAGGTAGTACATG
+
BCCCDFFFFFDCGGGGGGGGGGGGGHHGGHHHHGHHGGGHHHHHHHGGHHHHHHHHHHHHHHHHHHHHGGGGHHHHHHHHHHHGBFDGHHHHHHHHHHHHHHGHHHHFGGGGHGEGGGEGGFGGFHHHHGHGHGHHHHHG0GFFG@22222@D=?//A-.<-.;--;-.0::0;0;;:----:--../000...--.;.0;00:--99..0///00;00000000000:0000:0/../..;:00000000
@M03495:530:000000000-LYBTV:1:1107:6039:5413 2:N:0:GTGCTCTG+TTCTTCCC
CCCCTTTGCCGTTGATAAACCAGGACTCAGGCTGGACCAAAGCTCACATGCTGACAGATCGGAAGAGCGTCGTGTAGGGAAAGAGTGTAGGAAGAAGTGGAGATCTCGGGGGTGGGCGGATTATTAAAAAAACCACACACACCCATAAACTCCTCCACAAAACCCCTTCTTCCCAAACATAAAAACCCCACTTTTTTCCCCACCACCATCCTCGATCAGAGTACGTGTTGTGAGATGCATAATAACCCTCC
+
>1>1>BBBBB>>AEGGGGGGGGHGHHHHHHHHGHGFFGGHHGGHHHGHHHHHGGGHHHHEHGGGGFGHEFEEEEHHHHGFGHHECGGHHHHFHHFHGFH11/10>220//////////---.1110000<@-;:...;.;.;;E.//00;;0;0/;//9...;9.=9.:90009//-;-9/////;--;-9-/;999//99-;;-;A-/;-9;--/--///99/---/----///://///////;;AFE-
@M03495:530:000000000-LYBTV:1:1107:18937:5414 2:N:0:GTGCTCTG+TTCTTCCT
ATATTTTGCCGTTGATAAACCAGCTAATCCTGAAAAAAAAATCAAAGCTAAAAACTACAATGCTAAGACCACGATGTGACTGCTATCAAAGTTAGATATATATGTAAATTATTCATCTGTCAAATCCTAGAATTATATCATACCTGCTCCAGCAATCACGACCTGTAATGGTTTAGTGGGTTGTTCACTGTTTCTGAAAAATGAAGATAGTTGTCCAGCTTCCAAAAAGTTTATTGTGTTTTCTAGTGGAG
+
BABBBFFFFFBBGGGGGGGGGGHFHFHHHHHHHHHHFECEEHHHHHHHHHHHHHGFHHHHHHHHHFHFFHHHFGHGHFHGHFFHBGGHHHHHHHFGHHHHHHHHHHHGHHHHHHHHHFHFHFHHFHHHHHGHHHHFBHHHHHGBHHEHHFEHHFHHGHHFGCGGHHHGHHGGHFHFGHHECFGGHHHGHHGHDG0DGHFHHHHH=;CG00;C0;<;CCC00::;0;.;ABC00=00FFCCCFFGFGBF?:A
@M03495:530:000000000-LYBTV:1:1107:5889:5432 2:N:0:GTGCTCTG+TTCTTCCT
ATATTTTGCCGTTGATAAACCACCTGTGGTCGTTATCTTGCTCCTTCTGCTAATTCCAAAGCTCACATGCTGACAGATCGGAAGAGCGTCGTGTAGGGAAAGAGTGTAGGAAGAAGTGTAGATCTCGGTGGTCGCCGGGTCATTAAAAAAAGAAAAAAAGCAATACTGGGCGGCGGAGCTGGCCGTCACTGTGATGTAAAGCTTGACACCAAAGATAAGGATAGGTGACAGTAGTTACAACGTGCACGACG
+
BCCBCFFFFFCBGGGGGGGGGGGGHHHHHHGGGGHGHHHHHHGGHHHHGHHHFGHHHHHHGHHHHHHHHGHHHHGHHHHHGEAE1B2EGGGGGGHHHGFGHHCGBFGHGHGHHEHHFEDGD444?BCF////2<//<////=1=11111A?.<0000--..</000000..--------.0/..9--.90000000:0000000/.000....::000:00000/:0000000:0000000-9...:..--
@M03495:530:000000000-LYBTV:1:1107:20700:5434 2:N:0:GTGCTCTG+TTCTTCCT
ATATTTTGCCGTTGATAAACCAGCTAATCCTGAAAAAAAAATCAAAGCTAAAAACTACAATGCTAAGACCACGATGTGACTGCTATCAAAGTTAGATATATATGTAAATTATTCATCTGTCAAATCCTAGAATTATATCATACCTGCTCCAGCAATCACGACCTGTAATGGTTTAGTGGGTTGTTCACTGTTTCTGAAAAATGAAGATAGTTGTCCAGCTTCCAAAAAGTTTATTGTGTTTTCTAGTGGAG
+
AABCCFFFFFCBGGGGGGGGGGHHHHHHHHHHHHHGHGGGGHGHHHFHHGHGHHFGHHHHGHHHHGHHGHHHGGHGHHHHGGHHFFGHHHHHHHHHHHHHGHHHHHHHHHHHHHHHHGHHHHHHHHHGHHHHHHHHHHHHHHFFHHGHHHHGHHHHHBHGGGGGGHHHHHGHHHHFGBGHGGGGHHHHHHGH0G=DGGHHHGHHDCGHHGFCC;;0<GHBC00CCGCEGBFFFCCFGGFFFFFGGGFG?;E
@M03495:530:000000000-LYBTV:1:1107:14240:5435 2:N:0:GTGCTCTG+TTCTTCCT
ATATTTTGCCGTTGATAAACCAGCTAATCCTGAAAAAAAAATCAAAGCTAAAAACTACAATGCTAAGACCACGATGTGACTGCTATCAAAGTTAGATATATATGTAAATTATTCATCTGTCAAATCCTAGAATTATATCATACCTGCTCCAGCAATCACGACCTGTAATGGTTTAGTGGTTTGTTCACTTTTTCTGAAAAATGAAGATATTTGTCCAGCTTCCAAAAAGTTTTTTGTGTTTTCTAGTGGAG
+
3ABBAFFFFFCBGGGGGGGGGGHHHHHHHHHHHHHHGGGGGHHGHGGHHGHHHHGGHHGHHHHHHHHHHHHHGGHGHEHHFHFH4FGHHFHHHHHHHHHHHHHHGGHHHHHHHHHHHHGHHHHHHHGHHHHHHHHHHHHHHHHCHHHHHHHHHHHHHHHGGGGGGHHHHHHHHHHHFGF1>0<F011111>D0<00==DG..0=000<00<00:<00;/C0;:CB0C..:;00;--;CBFG/00009C.0.
@M03495:530:000000000-LYBTV:1:1107:18658:5436 2:N:0:GTGCTCTG+TTCTTCCT
ATATTTTGCCGTTGATAAACCAGTCTCCAAAGCTCACATGCTGACAGATCGGAAGAGCGTCGTGTAGGGAAAGAGTGTAGGAAGAAGTGTAGATATCGGGGGTGGCCGGATCATTAAAAAAAAAAAAAGAATAATTCAAGGAAGGCGTGGGATCAGTAATATAAAAAACAAGAAGATAAGAGAAATCGAGATGATTATCATATATAATGATGACTCACAAGAGATGTTGTGACAAGAGATTCTATGCAAGA
+
CDCCDFFFFFDEGGGGGGGGGGHHHHHHHHHHHHHHHHHHHHHGHHFHHHHGEGGHHHGEEEGGHHHHEHHHHEHHHHHHHGHHBGHGG443@44441>/>E///0B////<?>>>21?=CC-@-<@D...0:<1111110./...-<---.0..0:1<111<1110-.9.////<111010/<0119....011111111111111:11<<1:<100:0././10111:.:<11././11:11110110/
@M03495:530:000000000-LYBTV:1:1107:19429:5472 2:N:0:GTGCTCTG+TTCTTCCT
ATATTTTGCCGTTGATAAACCAAAGCTCACATGCTGACAGATCGGAAGAGCGTCGTGTAGGGAAAGAGTGTAGGAAGAAGTGTAGATCTCGGGGGGGGCCGGATCATTAAAAAAAAAAAAAGAAACAACAAAGATGGACTAGTATTGAAAAATAAATAAAAAATAAAAGTACTTACATAGTATGCCGATACACACCGATCTCTCGTCAACTGCACACAGTATAGATACTGTCGTGACTATAACTAGAAGTA
+
CCDDDFFFFFCCGGGGGGGGGGHHHHHHHHHHHGHHHHHHHHHHGGGEFGHGEGGGGHHHHGHHHHHHGGGHHGHHFFHGHF@F3@44B4?1//E--9--9--.<.<1:1<1<@@DFFF==.<.//<.....//0:0/00/0:1<11:111..0111111<0<:0<111011111111111111:0-----100..-9--.1<<....901/<001...:11:1<1111111.../.11:<:<11001111
@M03495:530:000000000-LYBTV:1:1107:8982:5494 2:N:0:GTGCTCTG+TTCTTCCT
ATATTTTGCCGTTGATAAACCAGCTTGTCTCGGATCCCATTGATCAGTTTTCTCCAAAGCTCACATGCTGACAGATCGGAAGAGCGTCGTGTAGGGAAAGAGTGTAGGAAGAAGTGTAGATCTCGGTGGTCGGCGGATCATTAAAAAAAAACAAAGAGTAAAAACATGAGACGGGAGTGGTGCGTGCAAACAAATAATGAGTGGATGGACTGCGCAGAGCGAGTAACGAAGAATCGACAGAAGGATAAGTC
+
DDEECFFFFFCCGGGGGGGGGGHHHHHHHHHGGGGGHHHHHHHHHHHHHHHHHHHHHHGHHHHHHHHHGFHHHHHHHHGDGGFHBEFGGGGHHHHGFHHHGHHHGGHHGHFHGH4F4DFD44BE?F/?E/2>//<////?=G111<<@<-@..:.///1:1110..000010<.-.-<..1.09<...11.<..1111111:0.000./00./.----./-9-<.11...../01..-9-:00..000:11
@M03495:530:000000000-LYBTV:1:1107:13809:5496 2:N:0:GTGCTCTG+TTCTTCCT
ATATTTTGCCGTTGATAAACCAGAATATTCCAAAGCTCACATGCTGACAGATCGGAAGAGCGTCGTGTAGGGAAAGAGTGTAGGAAGAAGTGGAGATCTCGGTGGTGGCCGGTTGAATCAAAAAAAAAAAAATCGAGAAGTAAGCGAGATGGACAAATGTAAAATTATAAAGAGTATGGACAGGCTTACACTCATGGGGAAGACAACAAATGTAGTCTGTCTCTGGGTGAGAAGAACACAACATACGCTCG
+
?ABBBFFFFFBBGGGGGGGGGGHHHHHHHGHHHGHHHHHHHFHGHHHHHHHHHHCGGGHHHGGGFEEFAGGGFGFGGHFHFFHH3B1?CHFF33133344BC?1?//>00//<<<F4F4F322?<>/B//-<01>0<<./=0000-.-:.0/C00./00;:0<00/0;000009;900/000...99/0;00;BF00......;/....;B//9/9//////////./..9////;.;...:9///....-
@M03495:530:000000000-LYBTV:1:1107:14479:5496 2:N:0:GTGCTCTG+TTCTTCCT
ATATTTTGCCGTTGATAAACCAGCTAATTCCAAAGCTCACATGCTGACAGATCGGAAGAGCGTCGTGTAGGGAAAGAGTGTAGGAAGAAGTGTAGATCTCGGTGGGCGCCGGATAATTAAAAAAAAAAAAAAAGAAAGAGTATGAGAGAGCGACGGTATGATAAAGAAGACGATACATAAAAATAAATGTGTAACCAAGCAGCGTGTGATGCAGATGCGCAAATAAGGTGGGTGAATGTGATAGTATATGA
+
BBCCCFFFFFDCGGGGGGGGGGHHHHHHHHHHHHHHHHFHHGHHGGHHHHHHHHGGGGHHHGGGGEEFCFHGFFEGEHHHHHGH3FGHHHGH4@F4444BFE1?1//>/>@////?B?33DBGGC?FC@<<--.../0//00;0000:;..----9...00000;00./0/.-..-9000000.0000000900000.../:/-....9:009B0000-.---000000;9-...9000000000000000
@M03495:530:000000000-LYBTV:1:1107:11263:5512 2:N:0:GTGCTCTG+TTCTTCCT
ATATTTTGCCGTTGATAAACCACCCTCCCTGTGGTCGTTATCTTGCTCCTTCTGTCGTCAACGAATTTACTAATTCCAAAGCTCACATGCTGACAGATCGGAAGAGCGTCGTGTAGGGAAAGAGTGTAGGAAGAAGTGAAGATCTCGGTGGTCGCCGGGTCATTAAAAAAAAAAAAAGAAATGACGATCATGCTTGAATGTTGTAGTCAAAAGATTGTATACATTCTATGCATAGAGGAGAGATGTCACAG
+
BCBCCFFFFFCCGGGGGGGGGGGGGHHGGGHHHHHHGGGHHHHHHHHHHHHHHHHHGGGHGHGGGHHHHHHHHHHHGFHHHHHH@BGHHHHFFHHHFHHHGGGGCGHGEFGGEEHFFGHHGGHGBGHHHFFGCFFG3B2@222>F2@F/?<?1<//<--.<<0==D0<0<-;-----.../0000.....000000.00000:;000;0000/.9;00;0000900000000:0000:.....00000000
@M03495:530:000000000-LYBTV:1:1107:20443:5515 2:N:0:GTGCTCTG+TTCTTCCT
ATATTTTGCCGTTGATAAACCAGAACCATCCAAAGCTCACATGCTGACAGATCGGAAGAGCGTCGTGTAGGGAAAGAGTGTAGGAAGAAGTGTATATCACGGAGGTGCGCGGATTATGAAAACAAACATGACACTGCGTTTAGCGCCTCCCCTCTGGTACACCGACGGATCATGGTTCTTGAGATCTGTGTTACGTCAGGAACAAGGTTACTTCATTACCTACTTTCACCTCTTTCCCCAACCTCGTCTCG
+
AA@3>DFDFFBBGECGDGFGGGCFHCHHFHHHHFGHHE3FGGCCFBDCFG3GGEDGF?1BFEEAE0AA?FFF3B1B3FGGGFHGBFGFC3GFFB44444411/1>//3>//////B222B1B0?/@/011@11@111</<//11--<...../</0<=D0DG/-----.;-:0;0;;0000;0.9000=00/00./.../;/:9...9/9///:////////;;/9//9/9:;//9//;B.D;//.9.:.9
@M03495:530:000000000-LYBTV:1:1107:23280:5566 2:N:0:GTGCTCTG+TTCTTCCT
ATATTTTGCCGTTGATAAACCAGTCAGGAGTCCAAAGCTCACATGCTGACAGATCGGAAGAGCGTCGTGTAGGGAAAGAGTGTAGGAAGAAGTGTAGATATCGGCGGGCGGCGGGGCATTAAAAAAAAAAAAAAGACATAAACCGATGCGAACTACCCACATTCATTAGACACACAGCTCACTCGCGCCATCAAGCTCACCTACACCCAACTAATTCTTCTTCTAATCCTATCAACACTGCCCATCCACGC
+
DDDCCFFFFFCCGGGGGGGGGGHHHHHHHGHHHHHHHHHHHHHHHHHFHHHHGHHHGGGGHHHGDGGAEHHHHGGHHHFHHHHH3FFHAGHHHG@4B444@41//><//</-<-----/<:00:0<->;C-;@-.<//00000<---..-.-9.00/.0..00<00000000:/...<0000:0.-<--9.<000:0<0<<00/0//..../0:00:000000000<0000<000/0.000<.0/<.00..
@M03495:530:000000000-LYBTV:1:1107:24592:5601 2:N:0:GTGCTCTG+TTCTTCCT
ATATTTTGCCGTGATAAACCAAAGCTCACATGCTGACAGATCGGAAGAGCGTCGTGTAGGGAAAGAGTGTAGGAAGAAGTGGAGATCTCGGTGGGGGGCGGGTCATTAAAAAAAAAAAAAGAAGCAGAAAGGGCCATCACGAATAAGGTTGCTAGAAATAGCACAACCACCTAGCCTGAATCATCATATCTCTAGCCATATGTCTCGATTCTACATTACTAGTGCATCATTCTCCTTGAAGAGTAATCATT
+
CCCCCFFFFFCCGGGGGGGGGGDHHHHHHHHHHGHHHHFHFHHGGGGHHHGGGGEEGHHHGGHHHFFDBDGHHHHHHGHFG33BC334BBF1?E///--;----.;00///;-9--;-9-..:////;///....9:///.....//////.//9;//////////....../////.////////////////////////;;B/////;/99//;///;///////:9////////////.////////
@M03495:530:000000000-LYBTV:1:1107:23834:5618 2:N:0:GTGCTCTG+TTCTTCCT
ATATTTTGCCGTTGATAAACCAGCTAATCCTGAAAAAAAAATCAAAGCTAAAAACTACAATGCTAAGACCACGATGTGACTGCTATCAAAGTTAGATATATATGTAAATTATTCATCTGTCAAATCCTAGAATTATATCATACCTGCTCCAGCAATCACGACCTGTAATGGTTTAGTGGGTTGTTCACTGTTTCTGAAAAATGAAGATAGTTGTCCAGCTTCCAAAAAGTTTATTGTGTTTTCTAGTGGAG
+
CBCCCFFFFFCCGGGGGGGGGGHHHHHHHHHHGFHHFGGGGHHHHGFEGF5AGHGHHHHHHHHHHHHHHHHHGGAFFFHFGFHH4BEHHFHFHHHHHHHHHHHHHHHHHHHHHHHHHHGHHHHFHGHHGHHHHHHHHHHHHHHFHHHGGHHHEHFHHFHGGCGDHHHHHHHFHHHHHGHHEGGGHHGHHHGH=D=GFHDGGHHFDG;CGHGHHG:CFGGHHF;CF0::EFGF0CCFFGFFFGGGFGGG.0A
@M03495:530:000000000-LYBTV:1:1107:21484:5632 2:N:0:GTGCTCTG+TTCTTCCT
ATATTTTGCCGTTGATAAACCAGCTAATCCTGAAAAAAAAATCAAAGCTAAAAACTACAATGCTAAGACCACGATGTGACTGCTATCAAAGTTAGATATATATGTAAATTATTCATCTGTCAAATCCTAGAATTATATCATACCTGCTCCAGCAATCACGACCTGTAATGGTTTAGTGGGTTGTTCACTGTTTCTGAAAAATGAAGATAGTTGTCCAGCTTCCAAAAAGTTTATTGTGTTTTCTTGTGGAG
+
CCCCCFFFFFBBGGGGGGGGGGHHHHHHHHHHHHGHHGEGGHFGGHFHHFFHHHGHHFGHHFHHHFHHGHHEEEEF1GHFHFCHBF3GHHFGGGHHFHGHFEFH4BGHHHHHHHHHGHFHFHHHHFHHHHHHHHFGHFHHHGEGHHFGFHGCHFFHGHHGGGGGHHDHEFH=GHFHFGFHCFC.FFGHHGFD==0DGHD=CGHGGC000;CG:;0<CC/GGFGF0C.CFFFC0;CFCB/;FF0C0900:9C
@M03495:530:000000000-LYBTV:1:1107:23657:5639 2:N:0:GTGCTCTG+TTCTTCCT
ATATTTTGCCGTTGATAAACCAGAGGACTCAGGCTGGACCAAAGCTCACATGCTGACAGATCGGAAGAGCGTCGTGTAGGGAAAGAGTGTAGGAAGAAGTGTAGATCTCGGTGGGGGGCGGATCATTAAAAAAAAAAAAATAGTATAATCACAGTGGAGGGTCTGTAAGAAAAACAGAGATACAGATCTAAGCGAGAGTACTGCTAAGTACGCGACAATCGATTGCTACAAGATGTGAATTCAGTGTAGAA
+
CCDDCFFFFFCBGGGGGGGGGGHHHGHHHHHHHHHHGHGGHEHFFHHFHGHHHHHHHHHHGHHGGGGGFHGEEFEFGFGHGHHHFGGGGFGHHGHFFHH4G4BF44444BFEAA//>-:;----9;:0:FB0>:-----:.000000000000000/0..-.///:00000//...//:/000000000090/:.---000000;000000..-----00...9.0900:00/;0000000000:0;0000
@M03495:530:000000000-LYBTV:1:1107:16670:5644 2:N:0:GTGCTCTG+TTCTTCCT
ATATTTTGCCGTTGATAAACCAGCTAATCCTGAAAAAAAAATCAAAGCTAAAAACTACAATGCTAAGACCACGATGTGACTGCTATCAAAGTTAGATATATATGTAAATTATTCATCTGTCAAATCCTAGAATTATATCATACCTGCTCCAGCAATCACGACCTGTAATGGTTTAGTGGGTTGTTCACTGTTTCTGAAAAATGAAGATAGTTGTCCAGCTTCCAAACAGTTTATTGTGTTTTCTAGTGGAG
+
BBBBBFFFFFBAGCGGGGGGGGHGHHHHGHFHFFGGHG?EGHHFHHHHHHGBAFGFHHHHGHHHHFFHHHHHGGHGFHHHHHHH@FHHHHGHFHHHHHHHHHHHEHGHHHFHHHFHFHHHHHHHFGEHHHFHHHFHFHGHHHHHDGHHDGHGHHHHHHHGECGFHHGHHHGFFHHHGHHHCF@.>GGHHHHG=D=DGFFG.CGG0;0;CGHHFC;CG/GGCG:0;;../9=;B9CFFF/CBBBFGBBFGFF
@M03495:530:000000000-LYBTV:1:1107:19394:5661 2:N:0:GTGCTCTG+TTCTTCCT
ATATTTTGCCGTTGATAAACCAGGTGATCCAAAGCTCACATGCTGACAGATCGGAAGAGCGTCGTGTAGGGAAAGAGTGTAGGAAGAAGTGTAGATCTCGGGGGTCGGCGTAACATTAAAAAAAAAAAACAGAGCTAGGGAGCACGATAGGGGAGGATAATGATCGTGGAGAAGAGCCGGAGCCGGATGATAGATTCATGAGGTACGTGTGTGAGGACGATGGAGCTTGTAGTGAACCACTTGAGAGTAGT
+
CCDDCFFFFFCCGEGGGGGGGGHGHHHHHHHHHGHHHHHHHHHHHHGHGFHHHG2FFHFHGGEFEFGGFFGG?GHHHHGGHHHGBGCGGFF44F4@@BGCF//<</<//<////2D1111==A?->@--..////:00../....-..../.:.9-./0000000./.9;.0:/0./.-----.-9-.-0:0900;000000//00./9:..900.0;-9.../9/.0/.00;/000...00000.00000
@M03495:530:000000000-LYBTV:1:1107:16300:5663 2:N:0:GTGCTCTG+TTCTTCCT
ATATTTTGCCGTTGATAAACCAGGGACTCAGGCTGGACCAAAGCTCACATGCTGACAGATCGGAAGAGCGTCGTGTAGGGAAAGAGTGTAGGAAGAAGTGAAGATCACGGTGGGGGCCGTAGCATTAAAAAAACAAGAATGGCTAAACGTGGCAGAAGACTGCCGGACAGTACGCCTACGACCAGCATTTATGCTGTCTCGGTCACTCATAGGCGCTTGTGCGGCCTCGCGGGAACTGACCCCGCCTACAA
+
AA3AAFFFFFBBGGGGGFGGGGHGGGGHHHHGHHHGHHHHGHGHHHHHHFHHHHFGFHGGHEGGEGFHEEEEFE??FFFAFGFH3BBF4F3GFEG1GFGB4BDGBD3BE>??/////B////?22@211?1/-...00>111<0100/.<<.-/..////00//-----.;09..-.:/...--../00///////:/;F/:.../////////--;..;/;.---..;@-----9/////..---...//
@M03495:530:000000000-LYBTV:1:1107:14231:5679 2:N:0:GTGCTCTG+TTCTTCCT
ATATTTTGCGTTGATAAACCAGCTAATTCCAAAGCTCACATGCTGACAGATCGGAAGAGCGTCGTGTAGGGAAAGAGTGTAGGAAGAAGTGTAGATCTCGGTGGTCGCCGGATCATTAAAAAAAAAAAAAGAATACAGTATGGGGGTTATCGATGTAAGATGACGGACATCAAGACATATATGATTGTACTAGATGTGTCATTATGTAGTATGAGTGCGTAGCTCTGTACGATATACTAGTAAGAATAGTT
+
DDDDDFFFFCCCGGGGGGGGGGHHHHHHHHHHHHHHHHHHHHHHHHHGHHHHHGEGGHGHGGGFEEGHHHGHGHHHHHHHHHHF3BEGFGH44E444FDFF1?113>//>///<FDB33BFB>@/>@-<>...00000=000/..:--.0;..;0.00000;00.-;--0:000://:000000000:00:00000:0;0::0000;00:0;000000-;.:.0000:00.:..-:0000:;00000;000
@M03495:530:000000000-LYBTV:1:1107:24488:5694 2:N:0:GTGCTCTG+TTCTTCCT
ATATTTTGCCGTTGATAAACCAGCTAATCCTGAAAAAAAAATCAAAGCTAAAAACTACAATGCTAAGACCACGATGTGACTGCTATCAAAGTTAGATATATATGTAAATTATTCATCTGTCAAATCCTAGAATTATATCATACCTGCTCCAGCAATCACGACCTGTAATGGTTTAGTGGGTTGTTCACTGTTTCTGAAAAATGAAGATAGTTGTCCAGCTTCCAAAAAGTTTATTGTGTTTTCTAGTGGAG
+
AABCCFFFFFCCGGGGGGGGGGHHHHHHHHHHHHHHHGGGGHHHHHHGHHHHGHGHHHHHHFHHHDGHHHHHGGHGHHHHHHFH4BGHHEHHHHHHHHHHHHHHDHHHHHHHHHHHHHHHHHHHHHHHHHHHHHHHFGGHHFFHHHHGHHHBGFFHHFHGEGGGGHGHHHGGHHHF=DFGEGGGHHHHHHDD0=0=DD0DCGHFD<0CGHGCGG<CGGHHGHCGFG.:CBCF;CFFGGFGFCFGGGBB.;E
@M03495:530:000000000-LYBTV:1:1107:8103:5697 2:N:0:GTGCTCTG+TTCTTCCT
ATATTTTGCCGTTGATAAACCAGGACTCAGGCTGGACCAAAGCTCACATGCTGACAGATCGGAAGAGCGTCGTGTAGGGAAAGAGTGTAGGAAGAAGTGTAGATCTCGGTGGGCGGCGGATCATTAAAAAAAAAAAAAGAAAAAAAATACAGAAAACAGTAAGAAAGAGTAAAGAAAGATAAGAATACAACATACGGTGATGAGACAGACAGTAACGAACATACACCTGGGAAAAGAAGGCAGTAACATAA
+
CCCCDFFFFFDCGGGGGGGGGGHGHHHHHHHHHHGHHHHHHHHHHHHHHHHHHHHHHHHHHGGGGHHHGGGGEGHHHHGFHHHGFGGGHHHHHHHHHFG44B@4?B?0C>/?////<//>--<111<=<1<@---:-<.9./:.---.000:000//./<0<00:/0//:0<00<./0/<000<00000009/:0../..<00000//:<//0<:0...--0<<0:///...:<</../....<0000000
@M03495:530:000000000-LYBTV:1:1107:13931:5708 2:N:0:GTGCTCTG+TTCTTCCT
ATATTTTGCCGTTGATAAACCAGGACTCAGGCTGGACCAAAGCTCACATGCTGACAGATCGGAAGAGCGTCGTGTAGGGAAAGAGTGTAGGAAGAAGTGGAGATATCGGGGGGCGCCGGATCATTTAAAAAAAAAAAATGGAAGAAAATGGTAGGATAGGACTATTAAACAATAACACATAGAGCGTTACACCTTTGTGCTTGTGAGAAACCGAAATATAACAGCAACGTATACCTATTGAAGCGGAGATA
+
CCCCDFFFFFCCGGGGGGGGGGHGHHHHHHHHHHGHHHHHHHHHHHHHHHHHHHHHHHFHEGGGGHHHGGGFEFHHHHGFHHHGFHGGHHGHHHGHHHH33?334B??>///----;@--9-AB00::00:@A-@--=.0:0:/A//::;0000.0000/:0//:000::0.:0000:.000000-9...00//0000/0000.0000::/.---:.;000:00.:/.-..0:000:00;0000-----/0
@M03495:530:000000000-LYBTV:1:1107:10589:5736 2:N:0:GTGCTCTG+TTCTTCCT
ATATTTTGCCGTTGATAAACCAGGGACTCAGGCGGACCAAAGCTCACATGCTGACAGATCGGAAGAGCGTCGTGTAGGGAAAGAGTGTAGGAAGAAGTGAAGAAATCGGGGGAGTCCGTGTAATCAAAAAAAATAAGATGGAATATATACTTGATTCATTTTTTTCATCCATGGAAACCTGGAAGGTAATACAAGAAAATACTGTGTTTCGATGATCCCACGACCTCCAATCAACCAAGACAATATGAGCC
+
ABABBFFFFFDBGGGGGGGGGGHGGGGGHHHFFEGGGGHGGGG3CFGHHGHHFGHFHHHGHGGGG1GB@EFC>EF23BFGHEFCFGGHHHBDFBF?FEF44433343?/</////01//?<01111<D1.-<<.<<0000/::00000;00:000;0:000:0-9/0000;09/000/9/..///;9//9//9//.//9//99/////./../9;/9/9/.-99-./.;99//;/999..9;.///////;
@M03495:530:000000000-LYBTV:1:1107:13369:5742 2:N:0:GTGCTCTG+TTCTTCCT
ATATTTTGCCGTTGATAAACCACCCTCCCTGTGGTCGTTATCTTGCTCCTTCTGTCGTCAACGAATTTACTAATTCCAAAGCTCACATGCTGACAGATCGGAAGAGCGTCGTGTAGGGAAAGAGTGTAGGAAGAAGTGGAGATCTCGGTGGTGGCCGGGGCATTAAAAAGAAAAAAAAAAACAGAGAGAAGCACTGAGTGAGTGGTGGCGAAGAGAGGAGGATGGAATGAGTAGACACAATAAAGCGCAGG
+
CCCCCFFFFFCCGGGGGGGGGGGGGHHGGHHHHHHHGFGHHHHHHHHHFHHHHHHHGGGHGHGGGHHHGHHGGHHHHHHHGHHH3BGHHHHHHHHHHHHHGGGGCGFFEGGGFHGDHGHHGHFGFGHFHHHHHGGFFG2>=222@>0//?A?/?00<-----/<00==0.<.//.-:--;-..////..0/00/0/;00000:0.:...-99-..:..;.:.:0./00000000000;/.0000::.---;
@M03495:530:000000000-LYBTV:1:1107:8164:5817 2:N:0:GTGCTCTG+TTCTTCCT
ATATTTTGCCGTTGATAAACCAGGGCGGCACCAAAGCTCACATGCTGACAGATCGGAAGAGCGTCGTGTAGGGAAAGAGTGTAGGAAGAAGTGAAGATCTCGGAGGACGGAGTATCATGAAAAAAAAAGAAAACCATATTTCTTGTGTGACGTATAGACAAAAAGAAGCAAAGGCGGAAAATGGTTGAGCCAGTGTATTTAACAGCACACTTAAACGACTACCTACTCTCACGATAATACAACTAATTCAG
+
AAAAAFFFFFBAGGCGDGGGGGGCGGG?EFECGHHHHCGGHGGHBGHHFFGHHHAEGCEHCGEAEC>1?FFHE3B?CFEGGB4?3BBC?GHF34BBB3344?//////>/<?/222>111??FF@-<-..<///..<0=00:;000:/:00.;.0/000;//.9...//9;///.99--9.9;/9/./////.:/99//;////;.....;/////9.-.-/9////////9...;.//;/;//://////
@M03495:530:000000000-LYBTV:1:1107:22002:5843 2:N:0:GTGCTCTG+TTCTTCCT
ATATTTTGCCGTTGATAAACCAGCTAATCCTGAAAAAAAAATCAAAGCTAAAAACTACAATGCTAAGACCACGATGTGACTGCTATCAAAGTTAGATATATATGTAAATTATTCATCTGTCAAATCCTAGAATTATATCATACCTGCTCCAGCAATCACGACCTGTAATGGTTTAGTGGGTTGTTCACTGTTTCTGAAAAATGAAGATAGTTGTCCAGCTTCCAAAAAGTTTATTGTGTTTTCTAGTGGAG
+
AABABFFFFFBAEGGGGGGGGGHGGHGHHHHHHHHHHCGGGHGFGHGBEHHGBGDFHFFHFHHHHGHHH2GHGFEEFFHFFDGFBBEHFGBGGHHHHHFFGHFHGHHHHGHFFHHHGHHFHHHHHHHHGHHHHHGHHHHHHHHHHFHHHHGFGFHHGGHGDGGGHHHGGHHHHHHHGHHHDFCGHGHHHHHHGG0DFGGD<GHFDC0CCGHFFC;0CCCHGH;CGH.;EFCF0;;FFGGGGGBFFFFF.0A
@M03495:530:000000000-LYBTV:1:1107:10378:5846 2:N:0:GTGCTCTG+TTCTTCCT
ATATTTTGCCGTTGATAAACCAGCTAATCCTGAAAAAAAAATCAAAGCTAAAAACTACAATGCTAAGACCACGATGTGACTGCTATCAAAGTTAGATATATATGTAAATTATTCATCTGTCAAATCCTAGAATTATATCATACCTGCTCCAGCAATCACGACCTGTAATGGTTTAGTGGGTTGTTCACTGTTTCTGAAAAATGAAGATAGTTGTCCAGCTTCCAAAAAGTTTATTGTGTTTTCTAGTGGAG
+
BBBBCFFFFFCCGGGGGGGGGGHHHHHHHHHHHHHHHGGAEHHHHHFFHHHHHHGGHHHHGHHHHFGHHHHHGGHGGGHHHGHHGGHHHHHGHHGHHHHHHHHHFHHHHHHHHHHHHHHHGGHHHFHHHHHHHHHHFFHHHHHHHHHHFHHHFHHHHFHGGGGGHHHGHHHFHFHFHHHHGGCDGFGHHHHHHHDHBGGG..DG=CCFGFHCG;;<CGBCFG/C;C:.EFFF9;;9CF/FFGBFFBC0.0A
@M03495:530:000000000-LYBTV:1:1107:5396:5875 2:N:0:GTGCTCTG+TTCTTCCT
ATATTTTGCCGTTGATAAACCAAAGCTCACATGCTGACAGATCGGAAGAGCGTCGTGTAGGGAAAGAGTGTAGGAAGAAGTGTAGATCTCGGTGGGTGCCGCATGAATGAAAAAAAAAATAAACTAATTGTCTCCAGTGTGCACAATGTAGTTGCTGGCGATTATCATGCCCGAGACAATTTCCAATGACTCCATTGTGTCAGCTGTACAAGTTGTGCTCAGACAAGATTGTGTGAACAGTGTGGGTCTAG
+
BBBBBFFFFFDACCGGFGGGGGHHHGGFHCFHBFFHBF3FGCHHGGGFHGEEEEGGGHHHHGGHEHHHDFGFEFGHAAFFHF44B4444411111/111?///?/33443333F///</022211111111111111111111110111111111111.-<-..0000000/.---.//00000000/00009/00900/00000/00000000;0.0000///..../////..///////9/.....//
@M03495:530:000000000-LYBTV:1:1107:17179:5883 2:N:0:GTGCTCTG+TTCTTCCT
ATATTTTGCCGTTGATAAACCAGAACCATCCAAAGCTCACATGCTGACAGATCGGAAGAGCGTCGTGTAGGGAAAGAGTGTAGGAAGAAGTGTAGATCTCGGGGGTGGGCGGATCATTAAAAAAAAAAGAAAAACGTAAATCTAGGGAGCACTTAAACGGCAAAAAAAAAAGAGACACGACAATGTAGAATCCAACACACCTAGACGTGAGAGCTGAACCCGTTTACGATTCATACACGTACAGTGACCTA
+
CCCCCFFFFFCCGGGGGGGGGGHHHGHHHHHHHHHHHHHHHHHHGHFHHHHHHHGGGGHHHGGGGEGAFGGGFHHEFGFGGHHGBFGHHE4GB4344@B41F//EB<@@/////>F11GFFBFA-=AD..://..-;...;0;000.:....00;00::.---./.---9-..//9/9.---90000000000000.:.../0000....900.00000..-../.0.9..;000900..;..09000009
@M03495:530:000000000-LYBTV:1:1107:20234:5888 2:N:0:GTGCTCTG+TTCTTCCT
ATATTTTGCCGTTGATAAACCACCCTCCCTGTGGTCGTTATCTTGCTCCTTCTGTCGTCAACGAATTTACTAATTCCAAAGCTCACATGCTGACAGATCGGAAGAGCGTCGTGTAGGGAAAGAGTGTAGGAAGAAGTGTAGAACTAGGTGGTCAGGGGATCATTAAAAAAAAAAAAAATGTGACACACATTAGGAAGAGGACACGCACGAGTGGCTAAAAAGAATCAGGTACAGCATAGAACTCTGAGCTA
+
CCCCDFFFFFCCGGFGGGGGGGGGGHHGGHHHHGHHGGGGHHHHHHHHHHHHHHHHGGGHGHGGGHHHHHHHFGHHHGHHHHHH3GHHGHHHHGHHHHHHGEGGHFHGEGGGGHHGHGHHHHHHDGFHFGFGHG2FDGD222222@2@>F//11000///?01>>1F1<>-<-:<---.0<0000::..0000000.....9/..-<<-.-...<.00000...00000:00000/00000<000:00<00
@M03495:530:000000000-LYBTV:1:1107:20434:5896 2:N:0:GTGCTCTG+TTCTTCCT
ATATTTTGCCGTTGATAAACCAGCTAATCCTGAAAAAAAAATCAAAGCTAAAAACTACAATGCTAAGACCACGATGTGACTGCTATCAAAGTTAGATATATATGTAAATTATTCATCTGTCAAATCCTAGAATTATATCATACCTGCTCCAGCAATCACGACCTGTAATGGTTTAGTGGGTTGTTCACTGTTTCTGAAAAATGAAGATAGTTGTCCAGCTTCCAAAAAGTTTATTGTGTTTTCTAGTGGAG
+
ABBCCFFFFFCCGGGGGGGGGGHGHHHHHHHGHHHHHGGGGHHHHHHHHHHHHHGHHHHHHHHHHHHHHHHHGGHGHHHHHHFH4FGHGHHGHHHHHFHHHHHHHHHHHHHHHHHHHHHHHHGHHHHHGHHHHHHHHHHHHHHFHHHGHHHHGHHHGHHGFGGGHHHHHHHHHGHHHBGGGGGGHHHHHGHHHGDHHHFHHHFHFCCHFFHFHG;CGGGHHHHHHHCEFFGGEBFFGGGGGGBFGGGGEFF
@M03495:530:000000000-LYBTV:1:1107:16261:5906 2:N:0:GTGCTCTG+TTCTTCCT
ATATTTTGCCGTTGATAAACCACCCTCCCTGTGGTCGTTATCAACGAATTTACTAATTCCAAAGCTCACATGCTGACAGATCGGAAGAGCGTCGTGTAGGGAAAGAGTGTAGGAAGAAGTGGAGATCTCGGGGGTCGGCGGGTCATTAAAAAAAAAAAAACAGTATTGAATAAGTGAATGACGCTCAAACTGTATTCCACAATACAAGCCACAGTATAAAAATCTGAACACGAGCATCAAGACCAAATGAG
+
BBCCCFFFFFCCGGGGGGGGGGGGGHHGGHHHHHHHGGGHHHHHGGGGHHHHHHHHHHHHHHHHHHHHHHHHHHHHHHHHHHHG1FFHHHGGGGFGHHGGGGHHHHHHHFHHGGHFGHHF333??22330F/@D//--->--:-;0;000;CB9-:@---../00009900;00000000:0.....00;00:0000;000.000900../9..:;0;:000.0000000/.----000000///..0090
@M03495:530:000000000-LYBTV:1:1107:21102:5941 2:N:0:GTGCTCTG+TTCTTCCT
ATATTTTGCCGTTGATAAACCAGCTAATCCTGAAAAAAAAATCAAAGCTAAAAACTACAATGCTAAGACCACGATGTGACTGCTATCAAAGTTAGATATATATGTAAATTATTCATCTGTCAAATCCTAGAATTATATCATACCTGCTCCAGCAATCACGACCTGTAATGGTTTAGTGGGTTGTTCACTGTTTCTGAAAAATGAAGATAGTTGTCCAGCTTCCAAAAAGTTTATTGTGTTTTCTAGTGGAG
+
CCCCCFFFFFCCGGGGGGGGGGHHHHHHHHHHHHHGHEGEFHHHHHGHHGFFFHGHHHHHGHHHGHHHHHHHGGHGGHHGHFHHHHFHHFHHHHHHHHHHHHHHHHHHHHHHHHHHHHHHHHHHHGHHHHHHHHHHHHHHHHHFHHHHFHHGGFHGHGHGGGGGGHGGHHHHHHHF<DGHGFGDHHHHHHHF0D=GHHHFHHHG=CCHCGFFG;0<CGGHFG;CCCH.C:BBB9FBFGFGFGFGGGGGG0A
@M03495:530:000000000-LYBTV:1:1107:7185:5963 2:N:0:GTGCTCTG+TTCTTCCT
ATATTTTGCCGTTGATAAACCAGGACTCAGGCGGACCAAAGCTCACATGCTGACAGATCGGAAGAGCGTCGTGTAGGGAAAGAGTGTAGGAAGAAGTGTAGATCTCGGTGGGCGGCGGATCATTAAAAAAAAAAAAAATAAAGTAGGTAAACGAGGAAGCATGAATTAAAAAAAACAAAAGATATAACAACAACGCTAACTCAACATAGTTGAATAGTAGAACAAATACAAGCACTACTATAGGATGCTAA
+
CCDDDFFFFFCCGGGGGGGGGGHGHHHHHHHHGGGGGHHGHHHHHHHHHHHHGHHHHHHHGGGGFHHGGGGEEFGGHGHHHHGHBFGGHHHHHAGH?EB?BD44?DFF<////////<--<.00000=0<-<<99<9-.00000000<0000...--/..00<00<0000:0<--...../.:0<00000...<--.../0000/0/00<00000<0:00000</.00<000.:/00/000000000<000
@M03495:530:000000000-LYBTV:1:1107:7097:5965 2:N:0:GTGCTCTG+TTCTTCCT
ATATTTTGCCGTTGATAAACCACCCTCCCTGTGCCAAAGCTCACATGCTGACAGATCGGAAGAGCGTCGTGTAGGGAAAGAGTGTAGGAAGAAGTGTAGAACTGGGGGGTGGCCGGGTCATTAGAAAAAAGAGAGCAAGAAAAGACGAAGGCAACCAGTGATGAGGATCAAAGAAAGAACAACCCCAGATACAAGTAGAAGATGTCTAGGAGTGGTTGCGACGTTGGTGAGCGCTAGCTACGAGAAGACGA
+
CBBCCFFFFFBCGGGGGGGGGGGGGHHGGHHGFBHHHHGHFHHHHHHHHHFHHHFHHGGEGGFHHGFGFEEGFHHGGFHHGGGHDGGFBFFFGH4B4@3443333?/>-:--..:--.-9000;00999-.;//..//9/////./.--........9/;/////////.:///.;/9.9/99;.....//////////;/////:////9/;../...:----.9..././--.-.//;/;.9..//B.-
@M03495:530:000000000-LYBTV:1:1107:20658:5977 2:N:0:GTGCTCTG+TTCTTCCT
ATATTTTGCCGTTGATAAACCACCCTCCCTGTGGTCGTTATCTTGCTCCTTCTGTCGTCAACGAATTTACTAATTCCAAAGCTCACATGCTGACAGATCGGAAGAGCGTCGTGTAGGGAAAGAGTGTAGGAAGAAGTGGAGATATCGGGGGGGGCCGGATCATTAAAAAAAAAAAAAAAGGGAAAGCCATGGAACAAGATCGATGAATAACTAGCATAGTCAGAGTCACGGAAAGCGACTATGAACGAGTG
+
CCCCDFFFFFDCGGGGGGGGGGGGGHHGGHHHHHHHGGGHHHHHHHHHHHHHHHHHGGGHGHGGGHHHHHHHGHHHHHHHGHHHFGHHHHGHHHHHHHHHGGGGFHHFFGGFGHHHHGFHHHHHDGHHHFDHFGFCDF2>/2222>=//>@--9--:--.-:0::0:00-;:-9-9--:......././00/000////00...00000000:0/:0:00000000000..:.-./.;-;-0000;.....
@M03495:530:000000000-LYBTV:1:1107:23073:5981 2:N:0:GTGCTCTG+TTCTTCCT
ATATTTTGCCGTTGATAAACCACCCTCCCTGTGGTCGTTATCTTGCTCCTTCTGTCGTCAACGAATTTACTAATTCCAAAGCTCACATGCTGACAGATCGGAAGAGCGTCGTGTAGGGAAAGAGTGTAGGAAGAAGTGTAGAGCTCGGGGGTGGGCGGGGCATTAGAAAAGAAAAAAAGGCAAATAGTAGCGCGGCACGACTGGAGAAAGAAAGACAGAGTTTCGAGAGTTCGACATGAATAAGTGGTACA
+
CCDDDFFFFFCCGGGGGGGGGGGGGHHGGHHHHHHHGGGHHHHHHHHHHHHHHHHHGGGHGHGGGHHHHHHHHHHEHHHHHHHH@GHHHHHHHHHHHHHHGGGGFFGFGGGGGHHHHGBGHHGGFGHGHHFGHGFGBB2D@22D>=?<//<--<-.:-----:000000:/9.//.:-9.....;0:0000-:-----..-.../.0.00/./0/:////0000../.-000;....000000;0:0:000
@M03495:530:000000000-LYBTV:1:1107:18355:5990 2:N:0:GTGCTCTG+TTCTTCCT
ATATTTTGCCGTTGATAAACCAGTCTCCAAAGCTCACATGCTGACAGATCGGAAGAGCGTCGTGTAGGGAAAGAGTGTAGGAAGAAGTGTAGAGATCGGGGGTGGCCGGAGCAATAAAAAAAAAAAAAATAAACAAAGTAGTCATGTGTTCGTGCGGAATAAATAAGGACAAGGAGCACAGAGACGAAGACGTTGTATACGAGTGACGTGATCGCATAGAGGTGATCATGCAATCGAAGAGAAATGCTGAG
+
ABCDCFFFFFCCGGGGGGGGGGHHHHHHHHHHHHHHHHHHHHHHHHGHHHHGGFGHHFFEEGGGHHHHGHHHHGHHHHHHHFHF1FGFG4@3@34331?/><E//B?@////?2?11?=GCC?G@-;--.00000../00000000:00/0....--9-.:;00;0000./:.......//0///.-9../.;..;0000.....00.9..;09....000/09000000:0000.;/.../0000:000.
@M03495:530:000000000-LYBTV:1:1107:23752:6084 2:N:0:GTGCTCTG+TTCTTCCT
ATATTTTGCCGTTGATAAACCAAAGCTCACATGCTGACAGATCGGAAGAGCGTCGTGTAGGGAAAGAGGGTAGGAAGAAGTGTAGATCTCGGTGGTGGGCGGGGCATTAAAAAAAAAACAAGAGAGAGACGACTGGAGGGGTGGACGTGCATAAGGGGAGCGTCATAGGTGGGCCGAAGCAGGAGAGTCGTGACGGGCGCGAGGGCGCGGTGTAATAGTGATGTACACGTGAATAAGACGACACACGTCTG
+
BAAABFFFFFCBGGGGGCGGGGGDHHHHHHHHHHHGFHFFFGHHGGGGHHFEBBEAEFHGFEGHHHFC1B>BCFEDHEGE4F44B44BG4B?1?E1??///////A01111?1<--@D...//.:..:./.--.../..-;.--;B-.:../////.-.-.-..../////.-..-----//....;;/-.;/..----------:-;--.9.9//////////////...../9/;;/.----/.-..:.
@M03495:530:000000000-LYBTV:1:1107:7660:6094 2:N:0:GTGCTCTG+TTCTTCCT
ATATTTTGCCGTTGATAAACCAGCTAATCCTGAAAAAAAAATCAAAGCTAAAAACTACAATGCTAAGACCACGATGTGACTGCTATCAAAGTTAGATATATATGTAAATTATTCATCTGTCAAATCCTAGAATTATATCATACCTGCTCCAGCAATCACGACCTGTAATGGTTTAGTGGGTTGTTCACTGTTTCTGAAAAATGAAGATAGTTGTCCAGCTTCCAAAAAGTTTATTGTGTTTTCTAGTGGAG
+
33>AAFFFFFBAGGGGGFEGGGHFCHHHHHGHHFHGHGGEEHHHHGEGHHHHHHEHFGFFDFHFHHGHBFGHEEHGGGGGHDHHHHHHHHGFEGHHHHHHHGHF4FGHHBHHGHHHHHHDFGHHGHHFHHHHHHH4BEHHHHBFHHFHFFHHEFGHFHHGFCG/GGGHFHHGHHHG>FGFEFGDEGFHHHGHDG=0<G<DGGHF0;0;GGGCCG00;CC000;:C0:EDF;C0;FFBF;F/FFBFFBFFGE
@M03495:530:000000000-LYBTV:1:1107:21744:6123 2:N:0:GTGCTCTG+TTCTTCCT
ATATTTTGCGTTGATAAACCAGCTAATCCTGAAAAAAAAATCAAAGCTAAAAACTACAATGCTAAGACCACGATGTGACTGCTATCAAAGTTAGATATATATGTAAATTATTCATCTGTCAAATCCTAGAATTATATCATACCTGCTCCAGCAATCACGACCTGTAATGGTTTAGTGGGTTGTTCACTGTTTCTGAAAAATGAAGATAGTTGTCAAGCTTCCAAAAAGTTTATTGTGTTTTCTAGTGGAGG
+
BBBCCFFFBBBBGCGFGGGGGGHHHHHHHGHBHGHFGCGGHHHGHHHHGHHHHGGHHHHFGFHHFHHHHHHGGGGGGGGGFFHHDFHGFFGHHHHHHHHHHHHHGGHFHHHFHFHHHGHHHHHHBCGFHHHHHHHEHHHHHHHGHCGHCHHBHHHHFHFCDFGHFH?GGHGHHHFGHHADEDDGHHGHHGGHGD=GHBGHHHHEGFHHHHHGG;0<CFHGBG00:..CBC0;CBBFG;;CFFC9BBG.;CA
@M03495:530:000000000-LYBTV:1:1107:16009:6128 2:N:0:GTGCTCTG+TTCTTCCT
ATATTTTGCCGTTGATAAACCACCCTCCCTGTGGTCATTATCTTGCTCCTTCTGTCGTCAACGAATTTACTAATTCCAAAGCTCACATGCTGACAGATCGGAAGAGCGTCGTGTAGGGAAAGAGTGTAGGAAGAAGGGTAGATCTCGGGGGTGGGCGGGTCAATAAAAAAAGAAAAACTGAAAGAGGAGGGTATGGTATGGGAGAAGGACGTGAAAAAATAAATGCTAGTGAGTGAGAGGAAAGCAGACAG
+
CCCDCFFFFFCBGGGGGGGGGGGGGHHGGHHHHHGHGHHHHHHHHHHHHHHHHGHHGGGHGHGGGHHHHHHHHHHHHHHHHHHHFHHHHHHHHHHHHHHHGGGGGHHEEGGEFHFHHGGHHHHHFGGHHHEHG0FF0?02/222@2@?/>---<-.<----.011011<<9.<.:/..010001:/..<.-./00/1110/./...:...-<..911.-.011111<1:0<<0101010..//./<//./:
@M03495:530:000000000-LYBTV:1:1107:17071:6152 2:N:0:GTGCTCTG+TTCTTCCT
ATATTTTGCCGTTGATAAACCAGCTAATCCTGAAAAAAAAATCAAAGCTAAAAACTACAATGCTAAGACCACGATGTGACTGCTATCAAAGTTAGATATATATGTAAATTATTCATCTGTCAAATCCTAGAATTATATCATACCTGCTCCAGCAATCACGACCTGTAATGGTTTAGTGGGTTGTTCACTGTTTCTGAAAAATGAAGATAGTTGTCCAGCTTCCAAAAAGTTTATTGTGTTTTCTAGTGGAG
+
ABCCBFFFFFCAGGGGGGGGGGHHHHHGHHHHFHHHFGGGGHGHHHGGHHHHHHGHHHHHGHHHHGHHHHHHGGHGGHHFHHHH4BGHHGHHHHHHHHHHHHHHFHHHHHHHHHHHHHHHHHHGHHHHHHGHHHHHEHFHHHGHHHFGHHGHHHHHHHHGEGGGHGHHFHHFGHHHGHHHDGGDHHHHHHGH=DGGBFGHHHH0<C<GFHHGHC;;FG/G:G:0;G:EEFFFBCFFFB/FFFFEFBFFGFE
@M03495:530:000000000-LYBTV:1:1107:11489:6167 2:N:0:GTGCTCTG+TTCTTCCT
ATATTTTGCCGTTGATAAACCAGCAATGTCACAACCACTTCTTGCCCTCCAAAGCTCACATGCTGACAGATCGGAAGAGCGTCGTGTAGGGAAAGAGTGTAGGAAGAAGTGTAGATCTCGGGGGTCGGCGGATCATTAAAAAAAAAAAAAATAAAAAGAATATGAGGAATAGTGAGACTGCAAAAAGTATAATGAACAAAAAATACACAAGGGTAGTATCAAAGAAACTAGAAGCGAAGAAGTAGAATACA
+
CDEEEFFFFFCCGGGGGGGGGGHHHHHHHHHHHHGGGGHHHHHHHHHHHGHHHHHHHHHHHHHHHFHHHHHHHGGGGHHHGGGG>EFFFHGHHHHHHHGGHHHHHHEGF?F4D??4FF4FF/<@//>//<A@--.<11<1DGCFC??-9--.01<1<..<011111/0/:0011<<1000/001/..011:1111:11/...-:0:000...<.:.011<1101/./:1100110-.9-9//11111110<
@M03495:530:000000000-LYBTV:1:1107:16331:6168 2:N:0:GTGCTCTG+TTCTTCCT
ATATTTTGCCGTTGATAAACCAGGACTCAGGCGGACCAAAGCTCACATGCTGACAGATCGGAAGAGCGTCGTGTAGGGAAAGAGTGTAGGAAGAAGTGTAGATCTCGGGGGTCGCCGGATCGTTAAAAAAAAAAAAAGAAATGATGAGGAGATAATGAGAAAGGAGTATAGAACGAGAAGAGAGTGAAAGTGATGGCTATGTATAGCAAACACGTCATGGATGACGAGTTAGATGGACAAGGTAATGACAG
+
ACCCCFFFFFCCGGGGGGGGGGHGGHHHHHHHGGGGGHHHHHHHHHHHHHHHHHHHHHHGGGGGHHHGEGGGGEGGHGCGHGFGBFFHHHFHHFHHGGB4?44?4B?F/<<//<///--.-./..<0=0@A::----.../0000000/0..//;/://////././//9:///.....;/././//;9/9/;9///////:////////.9......///////.9-../9/9/////..://///////
@M03495:530:000000000-LYBTV:1:1107:21209:6191 2:N:0:GTGCTCTG+TTCTTCCT
ATATTTTGCCGTTGATAAACCAAAGCTCACATGCTGACAGATCGGAAGAGCGTCGTGTAGGGAAAGAGTGTAGGAAGAAGTGTAAATATCGGTGGTCGCCGGATCATTAAAAAAAAAAAAAAAAGAAACATGTCAGGGTTTAGCTGTCACGGCAATCAGGACCTATGAAATGAAATTATGTCTACTATATATGTGATACGTGATGCGCATATCTAACATACCATACCTGCAGTGAACTAGCACTCTATATG
+
CCCDDFFFFFCAGGGGGGGGGGHHHHHHHH4DBBDFGGHHHHHHGGGGHGHGEGGGGHHHHGHHHHHHFGGFHGGHGHHFDD444444@FF/>E?1B//>////>0444B4D3BC/<@/<<@--<../</00000:/./..00000;000..-9-;C090099/00:0000000000000000000000:::;;00000.0/./00-.-..0900000000/;00//00./000000000/000/0900;0
@M03495:530:000000000-LYBTV:1:1107:14732:6193 2:N:0:GTGCTCTG+TTCTTCCT
ATATTTTGCCGTTGATAAACCAGTCAGGAGTCCAAAGCTCACATGCTGACAGATCGGAAGAGCGTCGTGTAGGGAAAGAGTGTAGGAAGAAGTGTAGATCTCGGTGGTCGGCGTATCATTAAAAAAAAAAAAAAGAAAAAAAAGAGAAGACTAGCGGTCAGCGTAAAAGAACAGTGTAGTCTAGTAGAGTGAAAAGATCTGAATTGAACACATGTGATGTAGGCTGATCAGATGTATGAGAAGAGCGTCTA
+
DCCCDFFFFFDBGGGGGGGGGGHHHHHHHGHHHHHHHHHHHHHHHHHHHHHHHHHHGGGGHHHGGGGEFHHHHGGHHHHHHHFGBFGHHHHGGF44@444B4FF11E/3//><//???GB3DDHDBCGGC<-<-...//.---..::0/0/000/--.-./0....:00..///000000000000:00000000/.0000000000000/.0000000;00:00..0000:000000:000/0./-....
@M03495:530:000000000-LYBTV:1:1107:23158:6207 2:N:0:GTGCTCTG+TTCTTCCT
ATATTTTGCCGTTGATAAACCAAAGCTCACATGCTGACAGATCGGAAGAGCGTCGTGTAGGGAAAGAGTGTAGGAAGAAGTGTAGAGCTCGGGGGGCGGCGGGTCAATAAAAAAAAAAAAAAGGCTGAAGATCCGGCAATGCACGATCAATGGCGTTCCATACAGAAGGAACACAGAACGAAGATACAACGTACACTCACAACTCATATCTCGACATATAACATACCAATCGTGTTGCAACTTGTGATAAT
+
CCCDCFFBFFCCFGGGGGGGGGHHGHHHHHHHHGHHHHHFHHHHGGGGHHHGEEGGGHHHHGHHHHHHFGGHHHHGGHHFGG@43B34BBEE//>----------<0:0B0F<<<@@-<D--...0::000000.----00000.9<..0000/-.-./000:000<:.././/..00/<....000000-..<.00</000.000000000<0-..0000B000:/00</......0000/<00000000
@M03495:530:000000000-LYBTV:1:1107:13019:6223 2:N:0:GTGCTCTG+TTCTTCCT
ATATTTTGCCGTTGATAAACCAGAACCATCCAAAGCTCACATGCTGACAGATCGGAAGAGCGTCGTGTAGGGAAAGAGTGTAGGAAGAAGTGTAGATCTCGGCGGTCGGCGGATCATTAAAAAAAAAAAAAAAGTAGAACTAAGAGAAGAATGGTATATGATAGAAAAAATACAACGGTAACTACAATAAAATCATCCAATGACCATAGACTTATGCAAAGGTCTAACGCACTAACACTATCACATTCCTT
+
CDDDDFFFFFCCGGGGGGGGGGHHHHHHHHHHHHHHHHHHHHHHHHHHHHHHHHGGGGGGHGGGGEFBFGHGFHHHHHGHHHHH3BEGHH4G4@FF4@BFCF1>E//</<///</?1?BFG1GD<@CF:--9-.000000000000/0/0/0000000000000000/.-:00::0<-..<00000<<0:000000000000:000000:0:00<000<://00<000.----<0000:/0:000000000
@M03495:530:000000000-LYBTV:1:1107:19672:6245 2:N:0:GTGCTCTG+TTCTTCCT
ATATTTTGCCGTTGATAAACCAGCTAATCCTGAAAAAAAAATCAAAGCTAAAAACTACAATGCTAAGACCACGATGTGACTGCTATCAAAGTTAGATATATATGTAAATTATTCATCTGTCAAATCCTAGAATTATATCATACCTGCTCCAGCAATCACGACCTGTAATGGTTTAGTGGGTTGTTCACTGTTTCTGAAAAATGAAGATAGTTGTCCAGCTTCCAAAAAGTTTATTGTGTTTTCTAGTGGAG
+
@BCCCFFFFFCBGGGGGGGGGGHHHHHGHG5GGHHFCEGEGHHHHHHGHHHHHHGHHFHHGHHHHHHHGHHHGGHGHHHHHGHGGHEHHGHHHHGHHHHHHHHHHHGHHHHHHHHHHHHHHHHHHHHHHHHHHHHHHHHHHHGHHHGHGHHHHFGHHGFGDGGGHHHHHHHHHHHGGHGHDGCFHHHGHGHHDGDGFHDGGFHHGCCGHHHFHC;:CCGHGH:GHFGEFGGGBFFGGGFFGEGGGFBFF0C
@M03495:530:000000000-LYBTV:1:1107:10199:6264 2:N:0:GTGCTCTG+TTCTTCCT
ATATTTTGCCGTTGATAAACCAGGGACTCAGGCTGGACCAAAGCTCACATGCTGACAGATCGGAAGAGCGTCGTGTAGGGAAAGAGTGTAGGAAGAAGTGGAGATCTCGGGGGGCGCCGGGTCATTAAAAAAAAAAAAAAAAAAGAGAAGAAGAGGAAACGAGGTGAGAACAACGAGTAGAATACTTGACTCGATGCAACCAGGCAGGAGAGGCTGAGACTACACATATCTCAAGAAGAAGGCAAAGACTA
+
DDDDDFFFFFDCGGGGGGGGGGHGGGGHHHHHHHHGHHHHHHHHHHHHHHHHHHGHHHHHHHGGGGHHHGGGGFGHHHHGGHHH3FGFGHHHFHHGHHGH3??333BBGG/>/--;-----.:.:0000:B@;->@--------..//0/0:/0:..///;..-..0.0:://;-....000:00000000:../0.000.......-;9....9.;.:000/0/00000000000//0//.....///00
@M03495:530:000000000-LYBTV:1:1107:24244:6274 2:N:0:GTGCTCTG+TTCTTCCT
ATATTTTGCCGTTGATAAACCACCCTCCTGTGGTCGTTATCTTGCTCCTTCTGTCGTCAACGAATTTACTAATTCCAAAGCTCACATGCTGACAGATCGGAAGAGCGTCGTGTAGGGAAAGAGTGTAGGAAGAAGTGTAGATCTCGGTGGTGGCCGTGTCATTAAAAAAAAAAAAAAAAGAGAAAGAAGAGATATGCTCGGAAATGAAAGAAGATATAATCATCTAGATATATAAGGATATTCTAGTCTAG
+
DDEEDFFFFFCCGGGGGGGGGGGGGHHGHHHHHHHGGGHHHHHHHHHHHHHHHHHGGGHGHGGGHHHHHHHHHGGHHHHHHHHHHHHHHHHHHHHHHHHGGGGGGHGGGGEE?FBHGGHHHHHHHHHGEGGHGHGFDG3D22@2>@F/?A/?<00>>/0011=1>>1<-@-<-::-<--..//<0</./0./1111111.-<.-011111/./0:111111111111111111111000011111111111
@M03495:530:000000000-LYBTV:1:1107:9352:6342 2:N:0:GTGCTCTG+TTCTTCCT
ATATTTTGCCGTTGATAAACCACCCTCCCTGTGGTCGTTATCTTGCTCCTTCTGTCGTCAACGAATTTACTAATTCCAAAGCTCACATGCTGACAGATCGGAAGAGCGTCGTGTAGGGAAAGAGTGTAGGAAGAAGTGTAGAGTCCGGGGGTGGCCGGGGTATTAAAAAAAAAAAAAAGCCATAAATACAGGATTTCGGAAATGCAGCGAGATGGAGGACGAGAGAGACAGTTAGAAGGGTTGAGGCGAGG
+
BBBCBFFFBFCCGGGGGGGGGGGGGHGGGHHGFGGHGGGHHHHHHGHHHHHHHHHHGGGHGHGGGHHHHHHHHHHHFHHHHHHHFGHHHHGHHHHHHHHHGGGGHHHGFGGEFGHGHFGHHHHGDGHHFFGFGCG23?2@222222///>--<<..-----.00:0;90----;-::-...;00000000:/.0090/-..-900000----;00//...---9-;..///00:0:00;.:.9/:/.----
@M03495:530:000000000-LYBTV:1:1107:7773:6392 2:N:0:GTGCTCTG+TTCTTCCT
ATATTTTGCCGTTGATAAACCAGGGACTCAGGCGGACCAAAGCTCACATGCTGACAGATCGGAAGAGCGTCGTGTAGGGAAAGAGTGTAGGAAGAAGTGTAGATCTCGGGGGTCGCCGGATCATATAAAAAAACAAAAAACAAAAGACAGCACGAAGCTGAACTGAATCATCAAAAATGACATTAAGGAAATACACATCCGCGGTCGCAGACGTGAGTTGAGTGCAAGATGGAGAGGTCTAGTAAGAGCTC
+
CCDCDFFFFFDCGGGGGGGGGGHGGGGHHHHHHGGGGGCGHHHHHHHHHHHHHHHHHHHHHGGGGGHGEGGG>EFGHHGGHHHHFGGGHHHHHGGHHFH4?B444BBF?//<</</<<-<.><000=00GHFC......-...../;/:/./.-...;000;:0000:00000000..00:000000:0/::0000000/..--99---.-;-....000:0000:00/000//0;.0/0000000;B:0;
@M03495:530:000000000-LYBTV:1:1107:6936:6438 2:N:0:GTGCTCTG+TTCTTCCT
ATATTTTGCCGTTGATAAACCAGGACTCAGGCTGGACCAAAGCTCACATGCTGACAGATCGGAAGAGCGTCGTGTAGGGAAAGAGTGTAGGAAGAAGTGTAGATCTCGGTGGGCGCCGCGTCATTAAAAAAAAAAACAAAAAAGACATCCCAGCGACCATGACTACTATGCACACAAAAAGAACATGGCGGGCCCAGGAAGAAGGCAGTAATGCGCGCGTCTCTGACAAACAACAGCTAGAAAAGCAATGC
+
DCCCDFFFFFCCGGGGGGGGGGHGHHHHHHHHHHGHHHHHHHGHHHHHHHHHHHHHHHGHHGGGGHHGEEFGEEGHFFGGHHHHCFGGGHHHHHGFHFGBBD4B4EDGA/EE//>/<<////?=2F2G1GC?AC--......-..//10/.00.<----:<0:11/111101:1.....9...</10/:---<--.<../.</<..../11<11..-----.<<11101/..9../.010011//.0/000
@M03495:530:000000000-LYBTV:1:1107:23187:6450 2:N:0:GTGCTCTG+TTCTTCCT
ATATTTTGCCGTGATAAACCAGTCAGGAGTCCAAAGCTCACATGCTGACAGATCGGAAGAGCGTCGAGTAGGGAAAGAGTGTAGGAAGAAGTGGAGAAGTCAGATGCTGGGGAGGTGAGAAACAGAAATAACCGCGTAAGGGCCAGCCTGGATCGGGCTCCAGGCCATCAAGATCCACCTCTCACACTTCAGATTTAAACCCGAATTCTGGGTCAGACAAACGGGCCGTTAATGGAGGACAGTATTTTAAC
+
1A1A>3D@DFDA?1ADGFFAAEGHGFCBE0BFG1GBFFABFB2FFGE10AAAGFEEGEECFB/AAA/AFGGB/00BF00FG1BF1BGHHG0111B>10>B@2112111B1?>///?/10B1<0B00B1111<1>/B/<<01FF<EH//00/011<.><>..C//<.<//00000:00/.::0/:00::;0<00C0C0009/9--;9.0;00/;C.9099//-------9;--/B;/---;-A//9;////9
@M03495:530:000000000-LYBTV:1:1107:21642:6455 2:N:0:GTGCTCTG+TTCTTCCT
ATATTTTGCCGTTGATAAACCAGCTAATCCTGAAAAAAAAATCAAAGCTAAAAACTACAATGCTAAGACCACGATGTGACTGCTATCAAAGTTAGATATATATGTAAATTATTCATCTGTCAAATCCTAGAATTATATCATACCTGCTCCAGCAATCACGACCTGTAATGGTTTAGTGGGTTGTTCACTGTTTCTGAAAAATGAAGATAGTTGTCCAGCTTCCAAAAAGTTTATTGTGTTTTCTAGTGGAG
+
AABBBFFFFFBBGGGGGGGGGGFHHHHHHHHHHHHHHGGGGHHGHHGHHHHHHHDGHFHHHHGHGDFHHHHHGGHGGHHHHGGHBFCHHFHHHHEHHHHGHHHHFGHHHHHHHHHHHHGHGHHHHHHHHHHGHHHHHGGHHHHFHHHHGFHHGHHHHHHGDCGGHHHHHGHHHHHHGHHHGGGGHHHHGGHHDD<DFHFGCFFHD;0<0::CG;<<<C/CGHHGFH.ADBCFBCCFFFGFGGGGEGGGGFE
@M03495:530:000000000-LYBTV:1:1107:11258:6466 2:N:0:GTGCTCTG+TTCTTCCT
ATATTTTGCCGTTGATAAACCAGGGCGGCACCAAAGCTCACATGCTGACAGATCGGAAGAGCGTCGTGTAGGGAAAGAGTGTAGGAAGAAGTGTAGATCTCGGGGGGGGCCGGGTCATTAAAAAAAAAAAAAAAGAGAATTAAGACGAAGACAGAGCGAAGAAGAGAAACAGAAGGTGTAGAACGTCAGATTACGATGGTAGACAATAATACACAATATCACAGCAGTGTATGAACGAGACGACACAAAGA
+
CCCDDFFFFFCCGGGGGGGGGGHGGGGGGGGGHHHHHHHHHHHHHHHHHHHGGHHGGGGHHHGGGGGG?GGHGGFHHHHGHGHHFHGHHHFHHB4F44?4FGA///-;---9--.::BF0:00B==;>@->---..//00:0::00.--..//;///----.:::./0:/://00.000:0000.....;0000..9..0000:0/000;0:000;0000000:./.:0;000000......----/..//
@M03495:530:000000000-LYBTV:1:1107:18411:6466 2:N:0:GTGCTCTG+TTCTTCCT
ATATTTTGCCGTTGATAAACCAGTCAGGAGTCCAAAGCTCACATGCTGACAGATCGGAAGAGCGTCGTGTAGGGAAAGAGTGTAGGAAGAAGTGGAGATCTCGGGGGGCGGCGGATCATTAGAAAAAAAAAAAAGAGTAAGAATTGAAGTGGAAGCTAGCAGTTAGAAACAAAGAGTGTAGATCAGATACTGAATTCAGCAGACGCTCAATGCGATGTATAGATGAGCGTGATGAGATAGATCAATATAAC
+
BCCCCFFFFFDCGGGGGGGGGGHHHHHHHGHHHHHHHHHHHHHHHHHHHHHHFHHHGGGGHHHGGGGAEGHHHG3FGHGHHHGHFFFFGGGFFG3B?333B@FF/>E--<-<-9--<:00:0000:<9<=<9--..:00000000000000000/.0000:00000:00//.<///00<000000000000<:0000000:.:.--...0000....<0<00:00000-.<./0000000000<0<00000
@M03495:530:000000000-LYBTV:1:1107:22175:6485 2:N:0:GTGCTCTG+TTCTTCCT
ATATTTTGCCGTTGATAAACCAGCTAATCCTGAAAAAAAAATCAAAGCTAAAAACTACAATGCTAAGACCACGATGTGACTGCTATCAAAGTTAGATATATATGTAAATTATTCATCTGTCAAATCCTAGAATTATATCATACCTGCTCCAGCAATCACGACCTGTAATGGTTTAGTGGGTTGTTCACTGTTTCTGAAAAATGAAGATAGTTGTCCAGCTTCCACAAAGTTTATTGTGTTTTCTAGTGGAG
+
ABBBBFFFFFBBCEGGGGGGGFHFGHHGHBFHFHGFHE2EEFC3FDGFHF5F3BEGHBBHHHHHGDGHHHHHGGHFFGHHGGHHFGFHFFHHHHFGHHHEGFGHFGHHEGGH?DFGGGFHHBGEH3GGHHHFHFHHFHGHHHHHGHHHGHFHBGHH22<?ECCGBG1FGHGDFFHHHGAH.F->EGFHFFGF==0=GHFHACH0=;;CFH0;CC00;//:<:/00:.;CC;BFC;0;09CBBBFFFBFF09
@M03495:530:000000000-LYBTV:1:1107:16116:6503 2:N:0:GTGCTCTG+TTCTTCCT
ATATTTTGCCGTTGATAAACCAGCTAATCCTGAAAAAAAAATCAAAGCTAAAAACTACAATGCTAAGACCACGATGTGACTGCTATCAAAGTTAGATATATATGTAAATTATTCATCTGTCAAATCCTAGAATTATATCATACCTGCTCCAGCAATCACGACCTGTAATGGTTTAGTGGGTTGTTCACTGTTTCTGAAAAATGAAGATAGTTGTCCAGCTTCCAAAAAGTTTATTGTGTTTTCTAGTGGAG
+
CCCCBFFFFFBAGGGGGGGGGGGHHHHHHHHGHHHHHGGEEHHHHHEHHHGHHHGHHHHHHHHGHHHHHHHHGGHGHHHHHHHH4BFGHHHHGHHHGHHHHHHHGHHHHHHHFHGHHHHHHGHHHHHHHHHHHHGHGF3GHHHGHHHHHFHHFHHHHHHGGGGFHFGHHHHHGHHFFHFFAF->FHGFHHHHHHDGGBGBCGFF=<0;FHH<CC00;CCFHF/C0:..;FGB;;FGB0FBFGGGFGGGF;A
@M03495:530:000000000-LYBTV:1:1107:6619:6517 2:N:0:GTGCTCTG+TTCTTCCT
ATATTTTGCCGTTGATAAACACCCTCCCTGTGGTCGTTATCTTGCTCCTTCTGTCGTCAACGAATTTACTAATTCCAAAGCTCACATGCTGACAGATCGGAAGAGCGTCGTGTAGGGAAAGAGTGTAGGAAGAAGTGTAGATCTCGGTGGTGGGCGGATCAATAAAAAAAAAAAAAAAGAAAAAGTTAGAAAGGTAGGAAGTAGTACTACGATAAGCGAGGAAACAGTAGTGAGAGGCAACGATGTGAGAT
+
CCCCCFFFFFCCGGGGGGGGGGGGHHGGHHHHHHHGGGGHHHHFHHHHHHHHHHHFGGHGHGGGHHHGHHHGHGHHHHHGHHHHBGHHHHHHHGHHHHHGGGGHHHGGGGGGEGHHGGHHHHHHHHHHHHHHCGFD23DF22>D20?/?E//?/=A---<C0<00D0D@---?@----...//..00000000.000;00.:0000;;00....9009;---;/;/B0000/0000.....-::..00090
@M03495:530:000000000-LYBTV:1:1107:23454:6552 2:N:0:GTGCTCTG+TTCTTCCT
ATATTTTGCCGTTGATAAACCAGCTAATCCTGAAAAAAAAATCAAAGCTAAAAACTACAATGCTAAGACCACGATGTGACTGCTATCAAAGTTAGATATATATGTAAATTATTCATCTGTCAAATCCTAGAATTATATCATACCTGCTCCAGCAATCACGACCTGTAATGGTTTAGTGGGTTGTTCACTGTTTCTGAAAAATGAAGATAGTTGTCCAGCTTCCAAAAAGTTTATTGTGTTTTCTAGTGGAG
+
?ABBBFF5FFBAGGGGGGGGGGHHHHHHHGHHHCEFFFGFGHHGHFFFHFBFBGE3GFHHBFHHF53FFG2G?EHA14F@D3?G4@BGHFHB4B4FFHFFGHHHFFGHGEGGGGFGHHFHFFHEGFGHGHHHEHFHHH3FDGD2FGA?3B?C2FGHC2@BA@DGHDFDGD1?FCG1110CCCC.<GHGHBDG00=<GHGGFFHHBC;<C0;;CC;0;C/00<;:00.;CFG090;CFFFFBC0;0F0;.9.
@M03495:530:000000000-LYBTV:1:1107:16918:6574 2:N:0:GTGCTCTG+TTCTTCCT
ATATTTTGCCGTTGATAAACCACCCTCCCTGTGGTCGTTATCTTGCTCCTTCTGTCGTCAACGAATTTACTAATTCCAAAGCTCACATGCTGACAGATCGGAAGAGCGTCGTGTAGGGAAAGAGTGTAGGAAGAAGTGTAGATATGGGGGGTGGCCGGGTAATTAAAAAAAAAAAAAGAGATGTATCGTGATCTGGGATAAGAGGTCAAACTAAGACCAAAGCGGGTAGAAAGAGCATACTGTTAACAGCA
+
BCCABFFFFFCCGGGGGGGGGGGGGHHGGHHHHHHHGGGHHGHHHGHFHHFHHFHHGGFGGGGFFGHH5GHG5FFFGFHFGFHHFGFFHHGHBGFHHFGHDGGEF?FEEEEE?EGHFEBGGHFFBFDGFHFHGAGBBB22>2222220/<A---..---:-/090000:-99-:-9-..//0000;0././/0;00/.0/0000.0;0:00000000//../9.--9-.0000///0:90:00000009./
@M03495:530:000000000-LYBTV:1:1107:20580:6581 2:N:0:GTGCTCTG+TTCTTCCT
ATATTTTGCCGTTGATAAACCAGGACTCAGGCTGGACCAAAGCTCACATGCTGACAGATCGGAAGAGCGTCGTGTAGGGAAAGAGTGTAGGAAGAAGTGTAGATCTCGGTGGCCGCCGGTTCATTAAAAAAAACAAGAAGAGAGATTGCTGAAAGAGAAGATAGTACCAGGCAAAACCGGACGAGCTCTCCCGAGGTACGAGGGGACAGAAACTTCCAGTTGTTACAAACAGCCGGGGATGTGGACGCGTA
+
CCCCCFFFFFCCGGGGGGGGGGGGHHHHHHHHHHGGHGHGGHGHHHHHHHHGHHHHHHHHHG?FGHHEEGGFFGEFHHGCGGC??@F@FGHHFHAHF4F4F344D?4?FEED00<//<///?F2DD@FFFG?/?>.0<00>00>.100<0000<0</<</C00000:;C0...:./..:---;---.000;/..--.00...--:.-../00990:00:0000.;0000:99..-----..00000---;-
@M03495:530:000000000-LYBTV:1:1107:23941:6598 2:N:0:GTGCTCTG+TTCTTCCT
ATATTTTGCCGTTGATAAACCACCCTCCCTGTGGTCGTTATCTTGCTCCTTCTGTCGTCAACGAATTTACTAATTCCAAAGCTCACATGCTGACAGATCGGAAGAGCGTCGTGTAGGGAAAGAGTGTAGGAAGAAGTGGAGATATCGGGGGGGGGGGGGTCAGTTACAAAAAAAAAAGAAGAAAAAAACGAATGTGAGCATAAATATGAAAGTAGGTGCGAATATATTGCAGAGGACCACTTCAATTCTAG
+
CDDDCFFFFFCCGGGGGGGGGGGGGHHGGHHGHHGHGGGHHHHHHHHHHHHHHHHHGGGHGHGGGHHHHHHHHHHHGHHGHHHH3GHHHHHHHHHHHHHHGGGGHHHGEFFGGEHFHGHFHHHHDFDGHHGHHHFF?G2>/222D>?///<-----9---../:0:0:::.9;-:--.../0///.--9-...000:0000000;0000000;0000:0-.--.000000000....;..0:00;0;0000
@M03495:530:000000000-LYBTV:1:1107:12837:6615 2:N:0:GTGCTCTG+TTCTTCCT
ATATTTTGCCGTTGATAAACCAGGGACTCAGGCTGGACCAAAGCTCACATGCTGACAGATCGGAAGAGCGTCGTGTAGGGAAAGCGTGTAGGAAGAAGTGTAGAACTCAGGGGGTGCCGGAGCATTTAAAAAAAGAAATTTGAGAACAAACCTAGAATCGAAGTAAGTTGGCCAAACTGTGTAAGTAACACTAGTTGCACTTTTCACTGTAATGATGAATTTAATACAGTAAGACAGTCTGGACGTGCTGG
+
CCCCCFFFFFCCGGGGGGGGGGHGGGGHHHHFHHHGHFHHHHHGHHHHHHHHEHDHHHHHHHCGEFGFHGDFE>EHFGHGCAEG3BEEEHEHG3FGHGBG4?B4433B3?30/////?<//</<?11@1<DF/-..0<11110..0///...//00000.:/.:00:;00//0/:/90000;00000000;0/:900;000/000000;00000;;/////9///////////;/////////.-;...//
@M03495:530:000000000-LYBTV:1:1107:17818:6623 2:N:0:GTGCTCTG+TTCTTCCT
ATATTTTGCCGTTGATAAACCACCCTCCCTGTGGTCGTTATCTTGCTCCTTCTGTCGTCAACTCCAAAGCTCACATGCTGACAGATCGGAAGAGCGTCGTGTAGGGAAAGAGTGTAGGAAGAAGTGTAGATATCGGGGGGCGGCGGGGCGATAAAAAAAAAAAGAGAGAGCGAGAAGGTGGGTACGAAGGTCTGTATATACGTCACTAAGACGGGGTTGGACAGAAGCGGAACAGGCTATGAAAAGTCGAG
+
DDCCCFFFFFCBGGGGGGGGGGGGGHHGGHHHHHHHGGGHHHHHHHHHGHHHHHHHGGGHGHHHHHHFHHHHHHHHHHHHHHGHFGHHGGGGHHHGGGFEFGHHHGEHHHGGDFDFHFFHHCGHB?333333BD/B/>@--<----------..000<>->@-..//....----./.00.-<00.....<00/0000000.<...00<<00..---9<-000<<000-<9--</...0:00000/00..-
@M03495:530:000000000-LYBTV:1:1107:8641:6656 2:N:0:GTGCTCTG+TTCTTCCT
ATATTTTGCCGTTGATAAACCAGCTAATCCTGAAAAAAAAATCAAAGCTAAAAACTACAATGCTAAGACCACGATGTGACTGCTATCAAAGTTAGATATATATGTAAATTATTCATCTGTCAAATCCTAGAATTATATCATACCTGCTCCAGCAATCACGACCTGTAATGGTTTAGTGGGTTGTTCACTGTTTCTGAAAAATGAAGATAGTTGTCCAGCTTCCAAAAAGTTTATTGTGTTTTCTAGTGGAG
+
1AAAAFF3BFDAAEAGGGGGGGHHHHHGGHFHHHHHFGGGGHHGGEFFGHGHFHGEHHHHHHHHHHHF1FGFGGHGGGHHFH0F1BGHHHHGFHGHHHHHHHHHEGHHHHHHFGGHHHHHFHHFFGGGHHFFHH1BEGHHHHHFGHHEGHHHHHGHHGHGGCGGE<?FGHEGGHHGFFHA<FCCHHHHHHDG0<=DDBBG.CF0<<:CFFC0;;;00;:C:G/;0;.;9;CFFFBB9B99BF0BFFBFF0C
@M03495:530:000000000-LYBTV:1:1107:21349:6670 2:N:0:GTGCTCTG+TTCTTCCT
ATATTTTGCCGTTGATAAACCAGCTAATCCTGAAAAAAAAATCAAAGCTAAAAACTACAATGCTAAGACCACGATGTGACTGCTATCAAAGTTAGATATATATGTAAATTATTCATCTGTCAAATCCTAGAATTATATCATACCTGCTCCAGCAATCACGACCTGTAATGGTTTAGTGGGTTGTTCACTGTTTCTGAAAAATGAAGATAGTTGTCCAGCTTCCAAAAAGTTTATTGTGTTTTCTAGTGGAG
+
BCCCCFFFFFCBGGGGGGGGGGHHHHHGHHBGGGHHHGGEGHHHHHGHHHFHGHGHHHHHHHHHHHHHHHHHGGHGFHHHHHHGFGHHHHHHHHHHHHHHHHHHGGHHHHHHHHHHHHHHHGHGHHHHHHHHHHHHHHHHHHFHFHHGFHHHHHHHHHHGGGGGHGHHHHHGHHHFGHHGGGGGHHGGHHHHGGGGFH0DGHHHHFCGFGGCGC<0CG/CCGGCCGHEABFFBCFFFGGGGCBFFGFFA:C
@M03495:530:000000000-LYBTV:1:1107:18968:6673 2:N:0:GTGCTCTG+TTCTTCCT
ATATTTTGCCGTTGATAAACCAGGACTCAGGCTGGACCAAAGCTCACATGCTGACAGATCGGAAGAGCGTCGTGTAGGGAAAGAGTGTAGGAAGAAGTGGAGAGGTCGGGGGGCGGCGGCCAAAGAAAAAAAAAAAAAGGTCAGAAAGACGTCAGGCGCGAGATGGACCGCCTGAGGGCGCACTGCACCTATCATGCACTAGCGCTCTAGCGTTCTAGCTCAGGAAGCGAGTAGTGCTGATGGTCGCCGAG
+
CCCCCFFFFFCBGGGGGGGGGGHGHHHCGHGGFGGGFHDFHHHHHHHHHHHHHHGGHFHGHGGGGFHHEAEE>EGFHGG3FEG?F4G4FGHEHHFHHD333/3//?2/>/<<----99>--9.9/:A9/.-:---;--..;99/:000//..:..//9-----.00/0/---9.//...-----/;90//000;:0000000/--.9.000:9.9.000009//0/..9.;9.9;/0000000009-.-9-
@M03495:530:000000000-LYBTV:1:1107:11442:6677 2:N:0:GTGCTCTG+TTCTTCCT
ATATTTTGCCGTTGATAAACCAGTCAGGAGTCCAAAGCTCACATGCTGACAGATCGGAAGAGCGTCGTGTAGGGAAAGAGTGTAGGAAGAAGTGTAGATCTCGGGGGTGGCCGTGTCATTAAAAAAAAAAAAAGAAAAAAAAAAAGGTGAGGAGTGACAAAGAGAGAAAAGATGAAGTGAGAAAGGACGACGATGTAATGACGAGACGGAGAGACGACAAGACATGCAACGGTATGAATGACAGAAGATGC
+
BCBCCFFFFFCCGGGGGGGGGGHHHHHGHGHHHHHHHGHGHHHHHHHHHHHFGHHHGGGGHHHGEGGAFFHHHGGHHHHHHHHH3BFHFFFHFG4BDD4F4BGF/>E///0?///02>2D>2@DG@CG-C<<-.../:.------..000..09/.0000//;//..00//.00B0000090000./.-----...000000..-.9....-../.;9--.///900009--...0:000090:/09:000
@M03495:530:000000000-LYBTV:1:1107:15504:6683 2:N:0:GTGCTCTG+TTCTTCCT
ATATTTTGCCGTTGATAAACCACCCTCCCTGTGGTCGTTATCTTGCTCCTTCTGTCGTCAACGAATTTACTAATTCCAAAGCTCACATGCTGACAGATCGGAAGAGCGTCGTGTAGGGAAAGAGTGTAGGAAGAAGTGTAGAGCTCGGGGGGCGCCGGGTCATTAAAAAAAAAAAAAAAGAAAAAAGTAGACAGCAGTACCGGAGTGAAGGTAATCACACTAAACAATGCGACACCAATAATCGCTTGGAG
+
BCCDCFFFFFCBGGGGGGGGGGGGGHHGGHHHHHHHGGGHHHHHHHHHHHHHHHHHGGGHGHGGGHHHHHHHHHHHHGHHHHHHBGHHHHHHHHHHHHHHGGGGGHHGGGGGGHHHHGFHHHGHDGHHGHFGHFGGBF@FB22@FFEF//E--:--:--.-;09000BBA--9:-9---..9//:;.090090/./.;00:.---..0000;0;000000//00:0.000..---..990000......0/
@M03495:530:000000000-LYBTV:1:1107:19100:6702 2:N:0:GTGCTCTG+TTCTTCCT
ATATTTTGCCGTTGATAAACCAGGGACTCAGGCTGGACCAAAGCTCACATGCTGACAGATCGGAAGAGCGTCGTGTAGGGAAAGAGTGTAGGAAGAAGTGTAGATCTCGGGGGTCGCCGTATCATTAAAAAAAAAGAAGGAAGTTAAAGGTTAAAAGTGTATTAGGTGCGTAACAGCACCTCATGAAAGGTATCTACATCAGATTAGCAACCGAAGCTTCAAGCGCGACAGCGACAGAGTTATCTGACAAA
+
CDEDCFFFFFCCGGGGGGGGGGHGGGGHHHHHHHHGHHHGHHFHHHHHHHHHHHGHHHHHHHGGGGHHGEGGGEGHHGHGGHHHBFBGHHGHHBFGHFHHGFD??444??/>>//>//></0=11?111?1A---.../../.0111<100<11111<111<11<1C00-....10=/.</.0111:11.::1111<1<100<1110/11..-----0111<<0.---<9<<-----//:11<1111101/
@M03495:530:000000000-LYBTV:1:1107:18405:6783 2:N:0:GTGCTCTG+TTCTTCCT
ATATTTTGCCGTTGATAAACCAAAGCTCACATGCTGACAGATCGGAAGAGCGTCGTGTAGGGAAAGAGTGTAGGAAGAAGTGTAGATCTCGGTGGGCGGCGGAGCATTAAAAAAAAAAAAAGAGAAATGATAAGAGAGAAGGAAGAGAGAGAGAGAAAAGCAAGAACGAGAAGAAGAGAGAGTGTGAGAGTCGGGATGCAGGACAGAAAGCGCATACAGAACTGAATGAGGTAGACACGTAGAACGACAAG
+
CDEEDFFFFFCCGGGGGGGGGGHHHHHHHHHHHHHHHHHHHHHHGGGGHHHGEFGGGHHHHGHHHHGHFFFGHHGHGHHHHG4@3444BFCE1EG/1>/</<///=?111FG?A@?FA@@@..//0011<11<010/<.0:../..<C...9...900//.0///::<..../<//0./.9.01111<1000----../:1..././000/.--..00110<1:00110<//00111/../..10..---.
@M03495:530:000000000-LYBTV:1:1107:11947:6787 2:N:0:GTGCTCTG+TTCTTCCT
ATATTTTGCCGTTGATAAACCACCCTCCCTGTGGTCGTTATCTTGCTCCTTCTGTCGTCAACGAATTTACTAATTCCAAAGCTCACATGCTGACAGATCGGAAGAGCGTCGTGTAGGGAAAGAGTGTAGGAAGAAGTGTAGATCTCGGTGGTGGCCGGGGCATTAAAAAAAAAAAAAGGAAAAGATAACACTGCAGCGATATACTTGAAGAGGAAATACTACTGGATATCTATAGTAACTAAACAAAAGGG
+
CCBCCFFFFFCBGGGGGGGGGGGGGHHGGHHHHHHHGGGHHHHHHHHHHHHHHHHHGGGHGHGGGHHHHHHHHHHGHHHHHHHHBFGHHHHHFHHHHFHHGGGGHHHGGGGGGHHHHF3B?GFFDGGHHHHFHF2C?G22>2>>@DGF/?///?00</--></D000=<-@--;---../:///.000000:00000--..-0000:0000.:.//000000000/0000000000000000000.../:.
@M03495:530:000000000-LYBTV:1:1107:17739:6799 2:N:0:GTGCTCTG+TTCTTCCT
ATATTTTGCCGTTGATAAACCAGTTGGCTCTAGCTGCCATGCAATGTCACAACCACTTCTTGCCCTCCAAAGCTCACATGCTGACAGATCGGAAGAGCGTCGTGTAGGGAAAGAGTGTAGGAAGAAGTGTAGATCGCGGCGGGGGGCGGGGCAATAAAAAAAAAAAAAAAAAAAGAAAGAAGGAGGGACAGCTAGCTCGAGACAAAACTGTATCACCCATGCGTAGGAAGTGGAGATTGCTACACATACCA
+
EEEEEFFFFFCCGGGGGGGGGGHHHHHHHHHHGHHHHHHHHHGHHHHHHHHHGGGGHHHHHHHHHHHGHHHHHHHHHHHHHHHG?FGGHHHGFGGGHHGFGGGGFHHHGEHHGFHHGFHHHFHH0GHGG443443///</>A-----<<---<.<:0<1<---<<-----9---.../0/./..<<-.....010011.-...///<.:11<1111:..//0...9.01.<00<.0/10011<0<0000/0
@M03495:530:000000000-LYBTV:1:1107:23574:6802 2:N:0:GTGCTCTG+TTCTTCCT
ATATTTTGCCGTTGATAAACCAGAGGACTCAGGCTGGACCAAAGCTCACATGCTGACAGATCGGAAGAGCGTCGTGTAGGGAAAGAGTGTAGGAAGAAGTGTAGATTTCGGGGGTGGCCGGAGCATTAAAAAAAAAAGAAAAGTGATATGTGAAGGAAGAGAGAGTACGAGATATACAATGAAAAAAAAGAGTCACGGAAGTAGTAGAACGGGAACAGACAATCCAGGTGTTACAATCGTTGTACTACCTG
+
CCCCCFFFFFDCGGGGGGGGGGHHHGHHHHHHHHHHGHGHHEHGGHHHHHHHHHHHHHHHHHHGGGEAGHFEFFEEGHHHGGHHGHGFGGHFHGHFFGFGG4B3444D4BE//><</0=<////<11111>F--<<@..::/:0000000000000./...:..900:.....000;0:000000.---../000;..;..0:000:000..99-.//:.//00/;0::00.000000.../.0000:/00
@M03495:530:000000000-LYBTV:1:1107:14385:6836 2:N:0:GTGCTCTG+TTCTTCCT
ATATTTTGCCGTTGATAAACCAGCTAATCCTGAAAAAAAAATCAAAGCTAAAAACTACAATGCTAAGACCACGATGTGACTGCTATCAAAGTTAGATATATATGTAAATTATTCATCTGTCAAATCCTAGAATTATATCATACCTGCTCCAGCAATCACGACCTGTAATGGTTTAGTGGGTTGTTCACTGTTTCTGAAAAATGAAGATAGTTGTCCAGCTTCCAAAAAGTTTATTGTGTTTTCTAGTGGAG
+
ACCCCFFFFFCBFGGGGGGGGGGHHHHHGHHHGHHHFCGEEHHHHHHHHHHHHHGHHHHHHHHHHGHHGHHHGGHGHHHHFHHHHHHHHHHGHHGHHHHHHHHHGHHHHHHHHHHHHHHHHHHHHHHGHHHHHHHHHHHHHHHGHHHHHHGHEGHHHGHGGGGGFGHHGHGGHGHHGGGHGGGGHHHHGHHHGFDGFFGGGHHFD<;CGHHEGC<0;CCC0C:CGG;AAFGG0;BFFBFFGGFEBFFGE9E
@M03495:530:000000000-LYBTV:1:1107:8410:6855 2:N:0:GTGCTCTG+TTCTTCCT
ATATTTTGCCGTTGATAAACCAAAGCTCACATGCTGACAGATCGGAAGAGCGTCGTGTAGGGAAAGAGTGTAGGAAGAAGTGTAGATCTCGGGGGTGGGCGGATCATTAAAAAAAAAAAAAATACAAAAAGGTCGAGTAGAACAGAAAAACATAGAGAAAGCAGTGAAATGAAGAAAGATGTGAAATCATCAGAAAACAATAAACAGAGAGCGTCGATAGGTGACGAAGTGTGGTAATGAAGATAGTTGTG
+
DDDCDFFFFFCCGGGGGGGGGGHHHHHHHHADBBGHHFFHHHHHGGGGHHHGEFGGGHHHHGHHHHHH@FGHHHHGHHHHHH4GF44@@GFE/>E//</?<//>/0=F1DDD?CCFGGCCA-.<00:0....00---<.00<0///00/<..0<0000000/:/00<00:00<<0//</00<0000000000000<//..00<<0</<//..-<9--.../0000.<-.<0:0./0000000<0000<0:.
@M03495:530:000000000-LYBTV:1:1107:13982:6856 2:N:0:GTGCTCTG+TTCTTCCT
ATATTTTGCCGTTGATAAACCAGTTATCTTGCTCCCTCTGTCGTCAACGAATTTACTAATTCCAAAGCTCACATGCTGACAGATCGGAAGAGCGTCGTGTAGGGAAAGAGTGTAGGAAGAAGTGTAGATCTCGGTGGGGGGCGTATCAGTAAAAAAAAAAAAAGAAGAGTAGAGAGATAGCTGAATATAAGTACAAGACAAGATAGATAGAAAGTGAGGTGACATTAGAATAAGAAATAATGATACAAGAG
+
BCCCCFFFFFCCGGGGGGGGGGHHHHHHHHHHHHHGHHHHHHGGGHGHGGGHHHHHHHHHHHHHHHHFHHHHHHHHHHFHHHGHFGGGGGHHHGGGGGGGHHHGBGHHHHGG?GHHHHHHGH4F44?B44BBFF/</C//;-C9-..00;00000@;9----9.../0.00009;..00000000000000000000///;.90:000000:00;000./.00:000:00000000/0:0000900000/.
@M03495:530:000000000-LYBTV:1:1107:7137:6879 2:N:0:GTGCTCTG+TTCTTCCT
ATATTTTGCCGTTGATAAACCACCCTCCCTGTGGTCGTTATCTTGCTCCTTCTGTCGTCAACGAATTTACTAATTCCAAAGGAGGAGTATGTTGTTTTTGGAATTTAAGGTAATTGTTGGCTCTAGCTACCATACAATGTCACAACCACTTCTTGCCCTCCAAAGCTCACATGCTGACAGATCGGAAGAGCGTCGTGTAGGGAATGAGTGTAGGAAGAAGTGTAGAGCTCTGAGGCGCGCGTGTCAGTCAA
+
BBBBBFFFFFBBGCGGG5GGGFFGEGHGGFGFGCGFEEEGHHHGGHHEB3BGHEGGGGEGEHGGGEHH5GHHGHHF5EFFGE2B111BEFHHHHHHHHGGGFFHGHHGHHGH4FFEGHHHGFHFFGHGFFFFFF2?2FFHBFHGHGGGGHH2GFGGHHHHAB1FGHHHHHHEFHFH1GHFFFHEGGGGHGBDGA-:AC:CCEB./::CCG00;:0;;99/;90000900000009.9---;--..//9//;
@M03495:530:000000000-LYBTV:1:1107:22888:6901 2:N:0:GTGCTCTG+CTCTTCCT
ATATTTTGCCGTTGATAAACCACCCTCCCTGTGGTCGTTATCTTGCTCCTTCTGTCGTCAACGAATTTACTAATTCCAAAGCTCACATGCTGACAGATCGGAAGAGCGTCGTGTAGGGAAAGAGTGTAGGAAGAAGTGTAAAGGAGGGCGGGGGTGGGAGAATGTAGAAAAAGAATGGTGTGAGTGTTTATTGGAACATGAGTCGAAACGAGAGGCCATGGCTGCAGCACGCTCAGACGATATCGTGTTAA
+
AAAA1B3@1D1>11AE3FFEFC0FEE00FEGEBGBAEEEGGFABDGFF11BFA12AAFGHGEAFA/G2FFFEH1FF1G2FGC111B121FGDBGHHHBFFC/F?FAGCE/EEGH0>F/FGEG0FBBD2DDB1F000BB22222@@/////--------....0090/9//9--;-/9///--/////;-/9/;////-////9/-------;------///----//;----;--/99---9-/--99-/9
@M03495:530:000000000-LYBTV:1:1107:15935:6938 2:N:0:GTGCTCTG+TTCTTCCT
ATATTTTGCCGTTGATAAACCAGGGACTCAGGCTGGACCAAAGCTCACATGCTGACAGATCGGAAGAGCGTCGTGTAGGGAAAGGGTGTAGGAAGAAGTGGAGAGCTAGGGGGTCGGCGTGAACTCAAACAAACAAGAGATTAAAATGCCGCTGGGACAGATTAGCAAGACCGAAAACACAGCTAAAGACAACAATGCTTGAGGTGTAGGAGGTGATCGCAAGAAAGAGCGGGACATTATAGCTACTCGTG
+
3AAAAFFFFF@BGGGGGGGGGGHGGGA4FFHCHHHEGHBFFABGGHBHHEGFHFGFGFHFHHGFGFHGHEAFEEEF?FHGHFGG1BFEEG3BGGG1C3?333?3/?33BF/?///<///<//?1?111<1?G0.0>0000111=110000-----...../:000/00////-----/;...;000000///...//9///././9/9////.;.///..9.;.//;/..----9.////////////.9.
@M03495:530:000000000-LYBTV:1:1107:13610:6951 2:N:0:GTGCTCTG+TTCTTCCT
ATATTTTGCCGTTGATAAACCACCCTCCCTTGCCCTCCAAAGCTCACATGCTGACAGATCGGAAGAGCGTCGTGTAGGGAAAGAGTGTAGGAAGAAGTGTAGATCTCGGGGGAGGCCGTAACATTGTAAAAAAAGGAAAGGGAGCGAAAAGGGGTTGCAGGATGAGGAATTAGGAGAGCAGTGAAGGTATAGAGATATAATTGAGTACGGAACTGCGCATATGATCGAGAGAAGCAGGCGAGATCGAAGTG
+
BABBAFFFFFBAFFGGGFGGGGAFGHDEFHHHHHHHHF2BGHGFHHHHHGFGHHHHHHHHHGGGGHHHCEFGEFHHHHGFHHHB?FGHHHHHHHGEG4F44344BB4BE/>/////<B////?<111@1111A-<.0<0......-----/..-.--.00..0//0/0/000000/...//9:000////////////////;/////....-///.--..//9//...9-./////:.----./..9.;/
@M03495:530:000000000-LYBTV:1:1107:14458:6974 2:N:0:GTGCTCTG+TTCTTCCT
ATATTTTGCCATTGATAAACCAGTCAGGATTCCAAAGCTCACATGCTGACAGATCGGAAGAGCGTCGTGTAGGGAAAGAGTGTAGGAAGAAGTGTAGATCTCGGGGGGCGCCGTGTCATTAAAAAAAAAAAAACCGAAAAGATAAGTTGACAGGGGAGTATACACCAAAAGATAATGAGATGGCGTGCATGTTGAGAAGTAGCTGTGGGTAGTGGTGATAGTGTCAGAGAAGAGACGAGTAGAGCGAACAA
+
ABBCCFFFFFFFGGGGGGGGGGHHHHHHHHHHHHHHHGHHHHHHHHHHHHHHHHHHGGGGGHHGGGGAEHHHHGGHHHHHHHGHGHHHAFHHEHB4344@BBFF///--9-<<--.:<<:00:B<@-@@@-9-..-----/.0:00<000<00..9<9./<0000/....<.000000:0<00/-.-9.0000000.0/0000000//..<.0/.0.0000<00000<0/0<0.//.--..0000-<--9/
@M03495:530:000000000-LYBTV:1:1107:11157:6975 2:N:0:GTGCTCTG+TTCTTCCT
ATATTTTGCCGTTGATAAACCAGCTAATCCTGAAAAAAAAATCAAAGCTAAAAACTACAATGCTAAGACCACGATGTGACTGCTATCAAAGTTAGATATATATGTAAATTATTCATCTGTCAAATCCTAGAATTATATCATACCTGGTCCAGCAATCACGACCTGTAATGGTTTAGTGGGTTGTTCACTGTTTCTGAAAAATGAAGATAGTTGTCCAGCTTCCAAAAAGTTTATTGTGTTTTCTAGTGGAG
+
@AABBFFFFFBBGGGGGGGGGCHGHHHHHHHHHGHHHGGGGHHHHHGHHHHHGFGFHGHHGHHHFHHHHHHHGGHGGHHHHFGHGHHHHHHHHHHHHHHHHHHHFHHHHHHHHHHHHHHHHHHHHHGHHHHHHHHHHHHHHHGFHHFGGHHHHHHHHHHGGGGGHHHHGHFGFGHHGHHEEFGGHFHHHHDGDG=GHHHG.GHHBC<GCCGBB0;:GGGFGB:GCF.;EFFFBCBBB9;CFBBFFGGGFF?
@M03495:530:000000000-LYBTV:1:1107:11045:6997 2:N:0:GTGCTCTG+TTCTTCCT
ATATTTTGCCGTTGATAAACCAGCTAATCCTGAAAAAAAAATCAAAGCTAAAAACTACAATGCTAAGACCACGATGTGACTGCTATCAAAGTTAGATATATATGTAAATTATTCATCTGTCAAATCCTAGAATTATATCATACCTGCTCCAGCAATCACGACCTGTAATGGTTTAGTGGGTTGTTCACTGTTTCTGAAAAATGAAGATAGTTGTCCAGCTTCCAAAAAGTTTTTTGTGTTTTCTAGTGGAG
+
BBCCCFFFFFCAGFGGGGGGGGHHHGHHHHHH5BGGHGGGGHFHHHGBGFGHGFEFGHHHHHGBGFHHGHGHGGHGHFFHHGGHEGFHHHGHFGFHHHHHHHHHFGHHFDGHFHHHHGHHFHHFHHHHHFHHHHFHHHGHHHHGGHGHHFFFCGFHHHHD/DGGH1?DGGH<GCFD1FGA>F-EFB1<0<0===00=GFD<.DFGG::<0;::C0CGFCC0;:0C:.=.BFB0:-;B99CF/0;00;F.:9
@M03495:530:000000000-LYBTV:1:1107:15261:7078 2:N:0:GTGCTCTG+TTCTTCCT
ATATTTTGCCGTTGATAAACCAGCTAATCCTGAAAAAAAAATCAAAGCTAAAAACTACAATGCTAAGACCACGATGTGACTGCTATCAAAGTTAGATATATATGTAAATTATTCATCTGTCAAATCCTAGAATTATATCATACCTGCTCCAGCAATCACGACCTGTAATGGTTTAGTGGGTTGTTCACTGTTTCTGAAAAATGAAGATAGTTGTCCAGCTTCCAAAAAGTTTATTGTGTTTTCTAGTGGAG
+
ABBBBFFFFFBBGGGGGGGGGGHGGHHHHHHHHFHHGGGEGHHGHHEHHHHHHHGHHHHHHHHHHHHHHHHHGGHGCGHHHHEHFGHHHHHFHHHHHHHDEHHHHHHHHHHHHHHHHHHHHGHGHHHHHHHHHHHHHHHHHHHHHHHGHHHFHHHHHHHGGGGGHHHHHHHHHHHHFHHGCFFDHHHHHHHHDD=GFDGGGHHHGGCHHHHHGG0::CGHCFCC;C;AEBFGFCFFGGBFGGGGGGGGFFE
@M03495:530:000000000-LYBTV:1:1107:26720:7096 2:N:0:GTGCTCTG+TTCTTCCT
ATATTTTGCCGTTGATAAACCACCCTCCCTGTGGTCGTTATCTTGCTCCTTCTGTCGTCAACGAATTTACTAATTCCAAAGCTCACATGCTGACAGATCGGAAGAGCGTCGTGTAGGGAAAGAGTGTAGGAAGAATTTCATAACTCCTCGAGCAGTCAGGACATGTAAAGGATTATAGGGTTGTTCGCTGTTTCTTAAAAATGAAGGTAGTTGATCAGCTTCCAAAGAGTTTATTGTGTTTTCTAGTGGAG
+
BBABBFFFFFBBGGGGGGGGGG2FEGFAF2EEG2GGEAAFGGBF5B5F3FFGFF5BFFFG?31EFHF5EGBF5FGB@5GG?C3EB@E@FGB44B@FEF@F1EAE11B>E/EE/?B3?/30?BGGHBB2?1FG00?1122>2@@1F1110<////01?1101?0111>1111011111110/<<..0<-<ACCB0000;000:G000//:000000090:0;09000//;0;;00;;CB/9/C0BF000./9
@M03495:530:000000000-LYBTV:1:1107:22964:7115 2:N:0:GTGCTCTG+TTCTTCCT
ATATTTTGCCGTTGATAAACCAGTCAGGAGTCCAAAGCTCACATGCTGACAGATCGGAAGAGCGTCGTGTAGGGAAAGAGTGTAGGAAGAAGTGTAGAGCTCGGAGGTCGGCGGATGAATAAAAAAAAAAAAAAAGAGAGTAGAAGTAGCCGAGAGACGAGTAAATAGGTAAGTGTATAAGACACGCGATAAGTGGCGAGACTAGATACTGTACGCTCAATACAGAGAACAGAAGCGTCACGCGTAAGACG
+
BCCCCFFFFFECGGGGGGGGGGHHHHHHFGHHHHHHHHHHHHHHHHHHHHHHGHHHGGGGHHHGFGGEFFHHHGGHHHHHHHFHBGFHEFHG@F44@43BBFFF/>//2>/////</@2@22@F?CCGGC<<--:.:/<.:1111111:1:.--9<./<9-..1<11001<:0<11111<<1://.--<-<.0110.-<--.000:<<11111<.....0110:11</00///00:-......-<-..10.
@M03495:530:000000000-LYBTV:1:1107:17245:7122 2:N:0:GTGCTCTG+TTCTTCCT
ATATTTTGCCGTTGATAAACCAGCTAATTCCAAAGCTCACATGCTGACAGATCGGAAGAGCGTCGTGTAGGGAAAGAGTGTAGGAAGAAGTGGAGATCTCGGGGGGCGCCGGGGCATTAAAAAAAAAAAAAGAGTAGAGGGAGAAGTATGAGCCGTAAGTAGTAATACAGAATAACATAAAGACGAGCTGTCAGGTGACAGGAGCTGAGGCATCAGAATCAATGTGTACTATTGCTACGTGGAGATGAAGA
+
CCCCCFFFFFDCGGGGGGGGGGHHHGHHHGHHHHHHHHHHHHHGGHFHHHFHHHGDGGHHHGGGFAEBAFGFFGHHHHHHGHHGBB?GHH4F33133344FC/EE@-=-9<----9/<B1<10@--<=9--../111<1/...../1111110/<.9.<1:11<1111011011100111111/.9--.0101</1:1010..<..0:..<.0/00<1:110111111:111111111.:/...0<01111
@M03495:530:000000000-LYBTV:1:1107:26013:7127 2:N:0:GTGCTCTG+TTCTTCCT
ATATTTTGCCGTTGATAAACCAGCTAATCCTGAAAAAAAAATCAAAGCTAAAAACTACAATGCTAAGACCACGATGTGACTGCTATCAAAGTTAGATATATATGTAAATTATTCATCTGTCAAATCCTAGAATTATATCATACCTGCTCCAGCAATCACGACCTGTAATGGTTTAGTGGGTTGTTCACTGTTTCTGAAAAATGAAGATAGTTGTCCAGCTTCCAAACAGTTTATTGTGTTTTCTAGTGGAG
+
AAAAAFDDDFDAECGGGGFGGGHHHGHHHHHGHHHGHGGGGHCEGGGFHFBGBFAGHHHHGGHGHEHHGFHHGGHGEGHHHHGFBFGHHHHFHHHHGHHHHHHH4GHHGHHHGHHHHHHHHHGHGHHHHHHHHHHHGHHFHHFCHHEFDCFFFFGHFCGCEGGGHGHHBHEHHHHF>GHGDGGDHHHHFFHHED=DHHHHGAGFG;;0;CG0C;0;;GCC:0:C0;.;CFCF000CCFFBFG0FBF9;F09
@M03495:530:000000000-LYBTV:1:1107:19395:7134 2:N:0:GTGCTCTG+TTCTTCCT
ATATTTTGCCGTTGATAAACCAGAGGACTCAGGCTGGACCAAAGCTCACATGCTGACAGATCGGAAGAGCGTCGTGTAGGGAAAGAGTGTAGGAAGAAGTGTAGATCTCGGGGGTGGGGGGAGCGATAAAAAACAGCAAATAGATACTCCCAGATGCTGACACGCCGGAGATAGATAACTGTGATATGCGGTAGACATGTAGCTGTCATATGGCATTATCTTCGTCTTCTGATCGCGACAAATGAAGACAG
+
AABBBFFFFFBBGGGGGGGGGGGGHGHHHH4BBBBFEHEGHEHHHHHHHHHHFHHHHHHHHHHGGGGFCGE?EFGGGHHHG?EE1BFBGGHHHGHHGFHB3443?444??C//>//>///9--.--:../:99....;.////:////9/9:/./;///:.;/.-.-9--;////;B/B/////;////.-.:./;:///;://////;//9/9////:////:..;./////:.9-----.//;9/://.
@M03495:530:000000000-LYBTV:1:1107:6251:7140 2:N:0:GTGCTCTG+TTCTTCCT
ATATTTTGCCGTTGATAAACCAGCTAATCCTGAAAAAAAAATCAAAGCTAAAAACTACAATGCTAAGACCACGATGTGACTGCTATCAAAGTTAGATATATATGTAAATTATTCATCTGTCAAATCCTAGAATTATATCATACCTGCTCCAGCAATCACGACCTGTAATGGTTTAGTGGGTTGTTCACTGTTTCTGAAAAATGAAGATAGTTGTCCAGCTTCCAAAAAGTTTATTGTGATTTCTAGTGGAG
+
AAABAFFFFFBBGGGGGGGGGGHHHHHHGHHHGHHHHG2EFHHHHHHGHHHHGFEFHHHHGHHHHGHHHHGHGGHGHHHGHHGH@BGGHGHHHHHHHHHHHHHHGHHHHHHHHHFHHHHHHHHH4GFHHHHHHHHHGHFHHHHFGHGHHGHHHHFDFHHGGFGGHHHGHHGGHHHHGHHHAF?EHGFFHHHHGHDGHFFGGHHH<;;CGHHGGC=CCCGFGG;0;G..9FFFFCFFF00;FFFGGFGGGBE
@M03495:530:000000000-LYBTV:1:1107:26907:7161 2:N:0:GTGCTCTG+TTCTTCCT
ATATTTTGCCGTTGATAAACCAGCTAATCCTGAAAAAAAAATCAAAGCTAAATACTACAATGCTAAGACCACGATGCGACTGCTATCAAAGTTAGATATATATGTAAATTATTCATCTGTCAAATCCTAGAATTATATCATACCTGCTCCAGCAATCACGACCTGTAATGGTTTAGTGGGTTGTTCACTGTTTCTGAAAAATGAAGATAGTTGTCCAGCTTCCAAAAAGTTTATTGTGTTTTCTAGTGGAG
+
A11A>3331@D>EECBG3A1A0F0GFFF1GGH1G1FA0E?/FCBFF1BFG1G2A1BF1BA1AFDA2F110BFBEA//>/E?/>GFGE2BBFDGFFF>DG2FGHHBFGHG2EEBF2BF2B2FGHBB1<B>DFFH1B2BFGFHHHFGGHB1F1GHFCHHHFFGC/CHFGDGHH>FGCDFGHEFGG.C0=DGGFHBBD00DGFGGHE<:0;GHHBF00;:CCHHF/00;9.:;000;0;0CFGGGGEF0B0:BE
@M03495:530:000000000-LYBTV:1:1107:25039:7162 2:N:0:GTGCTCTG+TTCTTCCT
ATATTTTGCCGTTGATAAACCACCCTCCCTGTGGTCGTTATCTTGCTCCTTCTGTCGTCAACTCCAAAGCTCACATGCTGACAGATCGGAAGAGCGTCGTGTAGGGAAAGAGTGTAGGAAGAAGTGTAGATCAGGGGGGCCGCACGCGAATTTAACAAAAAAAGAAGATCATACCTGACTTACCTTCCATTCACGTCATCCAGCTAGCATCGTTATGCACATTACTGACTGACCTCAGCAGACTAATCCTG
+
BAABBFFFFF@BGGGGGFGGGGGGGHHGFHHHHFCGGEDHHHHFHFGHHGHGGDDDFGGHGFAEHFHFFHHHFHHFGHFGEBGE3BGHGFGFEHHGGGGEE?GGHGFHEH3B4B4BFGFGHGHH423B3?3B2220//;---------;--./;//;/A..--...///;/////////9//////////////...../;/////9;///.99..///;/9;/B////;/BB///////././//9//9/
@M03495:530:000000000-LYBTV:1:1107:8122:7204 2:N:0:GTGCTCTG+TTCTTCCT
ATATTTTGCCGTTGATAAACCAGGACTCAGGCTGGACCAAAGCTCACATGCTGACAGATCGGAAGAGCGTCGTGTAGGGAAAGAGTGTAGGAAGAAGTGTAGATCTCGGTGGTGGGCGGATCATTAAAAAAAAAAAAAGCAGAAAGCAACAGGAGCTATGGATGTGTAAAAGAAAACAATAGAGATTAACTCAAAGGAAAGATATCGAAGATATAATACGAACAAAACGAGAACATACACTGAGTAGTAGA
+
EEEEEFFFFFEDGGGGGGGGGGHGHHHHHHHHHHGHHHHHHHGHHHHHHHHHHHHHHHHHHGGGGHHHGGGGGGHHHHGFHHHHHHHGGFGHHHHHHHH44B444D4BF/EE//?</E///>02>>@DBDFC@-A-<-..0///<0/0/..<.....01101<001111111.::</..:1:11111111110:01/://./0111<./.911111111...--/...-....0/1100010:0111<111
@M03495:530:000000000-LYBTV:1:1107:17159:7229 2:N:0:GTGCTCTG+TTCTTCCT
ATATTTTGCCGTTGATAAACCAGCTAATCCTGAAAAAAAAATCAAAGCTAAAAACTACAATGCTAAGACCACGATGTGACTGCTATCAAAGTTAGATATATATGTAAATTATTCATCTGTCAAATCCTAGAATTATATCATACCTGCTCCAGCAATCACGACCTGTAATGGTTTAGTGGGTTGTTCACTGTTTCTGAAAAATGAAGATAGTTGTCCAGCTTCCAAAAAGTTTATTGTGTTTTCTAGTGGAG
+
BBCBCFFFFFCCGGGGGGGGGGHHHHHHHHHHHHHHGGGGGHHHHHHHHHHFGHGHHHHHHHHHHEHFFHGHGGHGHHFGGHHHFGHHHHHHHHHHHHHHHHHHFEHHHHHHHHHHHHHHHHHHHHHHHHHHHHHHHHGHHHHGHHGHGHHGHHHHHHHGDGGGHHHHHHGFHHHH=GAGDFGGHHGHHHFHGBDGGGDGCGHFD;<CGHFCFC;;CGFHFC0:CCC.;FFGFCFFFGGGGGGGGB0;C9C
@M03495:530:000000000-LYBTV:1:1107:21610:7236 2:N:0:GTGCTCTG+TTCTTCCT
ATATTTTGCCGTTGATAAACCAGCTAATCCTGAAAAAAAAATCAAAGCTAAAAACTACAATGCTAAGACCACGATGTGACTGCTATCAAAGTTAGATATATATGTAAATTATTCATCTGTTAAATCCTAGAATTATATCATACCTGCTCCAGCAATCACGACCTGTAATGGTTTAGTGGGTTGTTCACTGTTTCTGAAAAATGAAGATAGTTGTCCAGCTTCCAAAAAGTTTATTGTGTTTTCTTGTGGAG
+
>ABBBFFFFFBBGGGGGFGGGGHHHHGHHHHHHHHFHCEEFHCGHFGGHHHFEGGHHHHHHHHHGDHHFHGHGCHFFHFHHGCHFGGHGFHDGFHFHHHGHHHHGHHHHHHHGHGHHHHHFHHHHHHHHHFHHHHHHHHHHHHBGHGGDFHHHHFHBGGGBC@DHDFH1FFGGFFHGHHEGEGGHHHHHHHHDD=DHGDGCCDG0:=CBBG0:;;:GGFBFF;:CG.9CBF00;;BFFGGGGGG0;BC.;E
@M03495:530:000000000-LYBTV:1:1107:25002:7259 2:N:0:GTGCTCTG+TTCTTCCT
ATATTTTGCCGTTGATAAACCAGTCACAACCACTTCTTGCCCTCCAAAGCTCACATGCTGACAGATCGGAAGAGCGTCGTGTAGGGAAAGAGTGTAGGAAGAAGTGGAGATCTCGGTGGTGGGCGGGTTATTAAAAAAAAAAAAAAAAAGGGTATCTTAGTTTGTCAGGGCTATACTATGACAGCACAGTCTAATACACTGACAGGTCATCGCCGCCATCTCTGGAGAGCTAGCTCTCTGATACTCTCGAA
+
CCCCCFFFFFDCGGGGGGGGGGHHHHHHHGGGGHHHHHHHHHHHGHHHHGHHGHHHHHHHFHHHHHHHGGGGGGHGGGGFGGGG@FFGHHHGFGGHFHHHHHHHFD33/333DB??/?E/////</>//.11<11=1>---@@@----<..../0000000000<<00/....000000000<0././/<00000000:000000.00<0<0..-9--.0000000:0.<00000000<000000000.0/
@M03495:530:000000000-LYBTV:1:1107:14392:7351 2:N:0:GTGCTCTG+TTCTTCCT
ATATTTTGCCGTTGATAAACCACCCTCCCTGTGGTCGTTATCTTGCTCCTTCTGTCGTCAACGAATTTACTAATTCCAAAGCTCACATGCTGACAGATCGGAAGAGCGTCGTGTAGGGAAAGAGTGTAGGAAGAAGTGTAGAACTCGGGGGGGGGCGCGTGAGTAAAAAAAAAAAGAAAGAAAAGAGTAAAAATTGTGAAGAATTCGACAGAGAATAAATGGATGAGATAGTAGAAGTATAAGAATAAGAA
+
CCBCCFFFFFB>FGGGGGGGGGGGGHHGGHHGHGFHGGGHHFFHHHHHHHHHHHHHGGGHGHGGGHHHFHHHBGHHFFGHHHHF3BBGHGHFBGFFHHHHGGFD1FGGFGCEEGCBGA3BGGFHBFDGGFF3FG22BB2>FF22@2<//>A--:--;--:-:.;9////--:-;9.;.///9//:.///://;.//////::////./.:-//F///B/;////9///B//;BBF/:/9////////:;:/
@M03495:530:000000000-LYBTV:1:1107:24064:7355 2:N:0:GTGCTCTG+TTCTTCCT
ATATTTTGCCGTTGATAAACCAGGACTCAGGCTGGACCAAAGCTCACATGCTGACAGATCGGAAGAGCGTCGTGTAGGGAAAGAGTGTAGGAAGAAGTGTAGAGCTCGGTGGTCGCCGTAGCATTAAAAAAAAAAAAGAGAAAGGAATGTGAGGGGAAAGGTGACTAGCAGGATATGAGGAACACGCAAGCGGCATACCAGACGAAGTGAGAGTATGCGTTGCGTAGTGATGGAGACTACTTCACGCAACG
+
CCCDCFFFFFDDGGGGGGGGGGHGHHHHHHHHHHGHHHHHHHHHHHHHHHHHHHHHHHGHHGGGGHHHGGGGEEGHHHGHHHHGGHHHHHHHHHHHHFG4BB4343?EE/?E/3</<<///?FF3G22DDCCC/A--..//000.</001111..-.....<010110/0:..001111/0/.//.----..----00/00..---..0<01001111.9.-.-<.9./1110</0.00/<1110<.---<
@M03495:530:000000000-LYBTV:1:1107:21658:7357 2:N:0:GTGCTCTG+TTCTTCCT
ATATTTTGCCGTTGATAAACCAAAGCTCACATGCTGACAGATCGGAAGAGCGTCGTGTAGGGAAAGAGTGTAGGAAGAAGTGGAGATCTCGGTGGTCGGCGGATTATTAAAAAAAAAAAAATTAAATGTCCGTTTTTAAGTGGGTTACTCGAACTCATAGGTGTTACACAATCACAATCTATAGGAAGCATGTATGTATCGTTGTTGAATGAGCTCGAAGACATTGGAAGAATGAAGTCTTTCGTCTGTGA
+
CCBBBFFFFFBBGGGGGGGGGGHHHHGHHFHHHHHHGBGHHHHHGEGEHGFFEGGAEGFFGG3GHF3FGG5FFGFHHEG3F33BCB3B4F1B>ED?3////////23BG33??<</<<---./0<0000==.<<C.C.00000....000..:..00;000;09.0;0:0.0/0/000/00000009.9//9//;/;9//..;.A.;/////////.-.../;;///99/./;////9////::...:9//
@M03495:530:000000000-LYBTV:1:1107:21479:7361 2:N:0:GTGCTCTG+TTCTTCCT
ATATTTTGCCGTTGATAAACCACCCTCCCTGTGGTCGTTATCTTGCTCCTTCTGTCGTCAACGAATTTACTAATTCCAAAGCTCACATGCTGACAGATCGGAAGAGCGTCGTGTAGGGAAAGAGTGTAGGAAGAAGTGAAGAGATCGGTGGGGGGCGTGTCATTAAAAAAAAAAAAAAAGAGAGGAACTGCGGGGCGACGTATATAGTGAATGAACCGTGTGGCTAGAATGCTGTGTCGAAAACAAGAAAA
+
DDEECFFFFFEDGGGGGGGGGGGGGHHGGHHHHHHHGGGHHHHHHHHHHHHHHHHHGGGHGHGGGHHHHHHHHHHHHHHHHHHHGHHGHHHHFHHHHHHHGGGGHHHGFGGGGHHGHGFGHFHH3FGFFHGHHFHHFD2>@>02>>?E/C</<---<--.<11:11<10------<---..//.../.000.--------9.10111::<11:0<19-<......0:<1111111/11....-/..//<//
@M03495:530:000000000-LYBTV:1:1107:14010:7413 2:N:0:GTGCTCTG+TTCTTCCT
ATATTTTGCCGTTGATAAACCAGCTAATCCTGAAAAAAAAATCAAAGCTAAAAACTACAATGCTAAGACCACGATGTGACTGCTATCAAAGTTAGATATATATGTAAATTATTCATCTGTCAAATCCTAGAATTATATCATACCTGCTCCAGCAATCACGACCTGTAATGGTTTAGTGGGTTGTTCACTGTTTCTGAAAAATGAAGATAGTTGTCCAGCTTCCAAAAAGTTTATTGTGTTTTCTAGTGGAG
+
ABBBBFFFFFBAGGGGGGGGGGHHHHHHHHHHHHHHHGGGGHHHHHFHHHHHGHGHHHHHHHHHHHHHHHHHGGHGFHHHHHGHGGHHHHHGHHHHHGHHHHHHFHHHHHHHFHHHHGHHHHHHHHHHHHHHHHHHHHHHHHGFGHHHHHHGHHHHHFHGGGCGHHHHFGG<FHHH=GHEDGGGHHHHHHHHGFDHHHFFCGHH0CCGHHHFFC<;GGCG0G;:CG;..BC9=CFGGGGGGGBFFGFGFBA
@M03495:530:000000000-LYBTV:1:1107:18693:7418 2:N:0:GTGCTCTG+TTCTTCCT
ATATTTTGCCGTTGATAAACCAGGACTCAGGCTGGACCAAAGCTCACATGCTGACAGATCGGAAGAGCGTCGTGTAGGGAAAGAGTGTAGGAAGAAGTGTAGATCTCGGTGGGGGGCGGGTAATTAAAAAAAGAAAAAATAGAGAGTATGGTGAGGTAACGTAAGACAAACGATAAGAACTCTAGTAGATCACAGAATGAACATCCAGATGGAGTAGGAAGTTATGCAAATAGCGATAACACAACAAGACA
+
DDCCDFFFFFCCGGGGGGGGGGHGHHHHHHHHHHGHHHHHHHGHHHHHHHHHHHHHHHHHHGGGGFGHGGGGFEGEHHGHHHHB?FFFFGHFFHHFH@G4@B444D?FG/??///::-----/0:00:0:;=..:/;.-.::00;.0000/0;0..;:00:/...00///......000/000;00:00000:000000000000/0;0;00//;/0000.0000000:;0:00-;...000....9:/:/
@M03495:530:000000000-LYBTV:1:1107:12653:7440 2:N:0:GTGCTCTG+TTCTTCCT
ATATTTTGCCGTTGATAAACCAGCTAATCCTGAAAAAAAAATCAAAGCTAAAAACTACAATGCTAAGACCACGATGTGACTGCTATCAAAGTTAGATATATATGTAAATTATTCATCTGTCAAATCCTAGAATTATATCATACCTGCTCCAGCAATCACGACCTGTAATGGTTTAGTGGGTTGTTCACTGTTTCTGAAAAATGAAGATAGTTGTCCAGCTTCCAAAAAGTTTATTGTGTTTTCTAGTGGAG
+
ABBCCFFFFFCBGGGGGGGGGGHHHHHHHHHHGGHHHGEFGHGGHHHGHHHHGHGGHHHHHHHHHFHHHHHHGGHGHHHHHFFHHHHHHGHHHHHHHHHHHHHHHHHHHHGHFHHHHHHHGHGHHGHHHHHHHHHHHHHHHHHHGHHHHHHHHHHHHHHFEGGGHHGHGHHHHHHHGHHHGGGGHHHHHHHHHF=GHHHGCGH0=;CGHHFHHG;;GGHHHH;CGHCEGFCFFFGGGGFGGGBGGGGGFFA
@M03495:530:000000000-LYBTV:1:1107:17283:7443 2:N:0:GTGCTCTG+TTCTTCCT
ATATTTTGCCGTTGATAAACCAGCTAATCCTGAAAAAAAAATCAAAGCTAAAAACTACAATGCTAAGACCACGATGTGACTGCTATCAAAGTTAGATATATATGTAAATTATTCATCTGTCAAATCCTAGAATTATATCATACCTGCTCCAGCAATCACGACCTGTAATGGTTTAGTGGGTTGTTCACTGTTTCTGAAAAATGAAGATAGTTGTCCAGCTTCCAAAAAGTTTATTGTGTTTTCTAGTGGAG
+
CC@BCFFFFFCCGGGGGGGGGGHHHHHHHHHHHHHHHGFGGHHHHHHGHGHHFHGHHHHGHGHHHHHHHHHGGGHGHGFHHGFHBFFHHHHHHHHHHHHHHHHHGHHHHHHHHHHFHHHHHHHGFFHHHGHHHHHHHHGGHHHHGHGGHHHFHFGHHFHGFCGGHHHHHHFFGHFHGHHHDGGGHHHGHHHHHHDGHHFHCFHGDC0;GH:CGC;<0CGHCGCC0C..CBFGBCFFGFGGG/BFGGGGGBA
@M03495:530:000000000-LYBTV:1:1107:17043:7459 2:N:0:GTGCTCTG+TTCTTCCT
ATATTTTGCCGTTGATAAACCAGTATCCAAAGCTCACATGCTGACAGATCGGAAGAGCGTCGTGTAGGGAAAGAGTGTAGGAAGAAGTGTAGATCTCGGTGGTCGGCGGATCATTAAAAAAAAAAAAAACAAAGAAGCAACCGGGCGAGGACATGAAGGCAGACAGAGAGATAGACCACGGACAGTGGAGACCTGCCAGCTCACACTCGTAGGACGAGCGCGAGTCGAGGTGATCTGTGCTGCGTAACTCA
+
CCCBCFFFFFCCGGGGGGGGGGGHHHHHHHHHHHHHHHHHHHHGHHHHHHHG2FAFHHGGGGEGGHGHGFHHHBHHHHHHFFFF1FF@F44D444@41?1?1>3///>///<0333>>2@B/</->AC-..../;./;;/.:---;9----;/000000.9.../////:.0000:0/..----:0:/0.:..0/..:0.000900//:....09----------/;;--..000000000:0-....000
@M03495:530:000000000-LYBTV:1:1107:12644:7477 2:N:0:GTGCTCTG+TTCTTCCT
ATATTTTGCCGTTGATAAACCAGCTAATTCCAAAGCTCACATGCTGACAGATCGGAAGAGCGTCGTGTAGGGAAAGAGTGTAGGAAGAAGTGGAGATCTCGGTGGTGGGCGGATCATTAAAAAAAAAAAAAAAAGAGAGAAAAGAGAAGGAGGAGGAGTAGAAAAACCAAGTATAAGAAACAAATGTATAAGTTGGTGAGTGCAGTAGATAAGAGATCGCGAGTGAAAAAGAGAACAAGCAATAGGCCACA
+
DDDEEFFFFFCCGGGGGGGGGGHHHHHHHHHHHHHHHHHHHHHHHHHHHHHHHHGGGGHHHGGGGEEFGGHGFHHHHHGHHHHHBFFGHHHF3B?333BFGF1>E////?E///<0?D22DGBC<ADC-<<--:../:..00/<.//0/...<.....<<111:<......11111111///..1111111111109.1:1011<111111<0<0/10..-<<-.1111<..//00///.</0:100<...
@M03495:530:000000000-LYBTV:1:1107:23800:7517 2:N:0:GTGCTCTG+TTCTTCCT
ATATTTTGCCGTTGATAAACCAGTCAGGAGTCCAAAGCTCACATGCTGACAGATCGGAAGAGCGTCGTGTAGGGAAAGAGTGTAGGAAGAAGTGTAGATCTCGGTGGTCGCCGGCTCATTAAAAAAAAAAAAATCATGTAACGTGACTGCAAGCACACGTATCGCTTGTGCAATCACAACCCCGTTATATACACCATCCATCAGCTCATGTCTATCCCGACATCTCATCCTGCTGTACACCTACAATCACA
+
CCBCBFFFFFCCGGGGGGGGGGHHHHHHHGHHHHGHGGGGHHHHHHHHFGHHGGAFFEFEHHHGGGGEEGHHHGBGEGGGHHGH3GGHFHHHHF4GBD44441??E?/3//?>//<?233333B?B@//A---.<<00000=.<...:0/000.///.-.;0;.9.C.:0:0;00:000:...-9;9.:;0:00/.00.0:00000000000000;;B..--;:00000000:;0000:0//0/0;:0000
@M03495:530:000000000-LYBTV:1:1107:13591:7532 2:N:0:GTGCTCTG+TTCTTCCT
ATATTTTGCCGTTGATAAACCAGTCTCCAAAGCTCACATGCTGACAGATCGGAAGAGCGTCGTGTAGGGAAAGAGTGTAGGAAGAAGTGTAGAGATCGGCGGTGGGCGGATCATTAAAAAAAAAAAAAAAGTACGAGAGGCATCGGTCAGGCACGGGCGTACGATCTATCAAAACAAGAACAGACAGATTCACCAGGGTCTAATACAGCATTGAGACAGAACAGATGAGAGAGACAGGACAGATACCTGAC
+
CCCCCFFFFFCAGGGGGGGGGGHHHHHHHFHGHHHHHGHHHHHHHHHHHFHGAFGHHHGEEGEFHHHGFHHHFHGGHHHHGFHHGHHBF4@34343@11/>///?///////01?F1?1?/<AC--;--;:09;....-...0/9....//;.:.--------;.../////;/...//;/://.//////////.;.://////;;////////.//////////;////;..///...9./://:////
@M03495:530:000000000-LYBTV:1:1107:15997:7541 2:N:0:GTGCTCTG+TTCTTCCT
ATATTTTGCCGTTGATAAACCAGCTAATCCTGAAAAAAAAATCAAAGCTAAAAACTACAATGCTAAGACCACGATGTGACTGCTATCAAAGTTAGATATATATGTAAATTATTCATCTGTCAAATCCTAGAATTATATCATACCTGCTCCAGCAATCACGACCTGTAATGGTTTAGTGGGTTGTTCACTGTTTCTGAAAAATGAAGATAGTTGTCCAGCTTCCAAAAAGTTTATTGTGTTTTCTAGTGGAG
+
AAAAAFFFFFDAFFCGFGGFG4GAGG5GHHHHDGFFH2AAEHHFGHEHGFFHHG?GHHFHFFHEDE@GHGHH?>?F?BDGFDFHHGFGDDGGHFFHHFHHHHGH?FHF4GHHGHDGGHHHEHHHFGHHHGFHFGFF4GGFGHGHHHHFFGFGHHHGHHHDDDGFHHHHGHB<FGHHDG0G<EC>CDFHHHHGGDDGFHDGGGBD0<0;CGG0:<;;;CCFGG:0:C..::;0;;;9CFF/FFFGGGFFFF?
@M03495:530:000000000-LYBTV:1:1107:11804:7562 2:N:0:GTGCTCTG+TTCTTCCT
ATATTTTGCCGTTGATAACCAGCTAATCCTGAAAAAAAAATCAAAGCTAAAAACTACAATGCTAAGACCACGATGTGACTGCTATCAAAGTTAGATATATATGTAAATTATTCATCTGTCAAATCCTAGAATTATATCATACCTGCTCCAGCAATCACGACCTGTAATGGTTTAGTGGGTTGTTCACTGTTTCTGAAAAATGAAGATAGTTGTCCAGCTTCCAAAAAGTTTATTGTGTTTTCTAGTGGAGG
+
ABBCCFFFBFCBGGGGGGGGGGHHGHHHHHHHHHHFFGGGHGHHHHGHHHHHHGHHHHHHHHHHHHHGHHHGGHAFHHBGEHHFGHHHHHGGHGHHHHHHHHHHHGHGHHHHHHHHHHHHHHHHHHGHHFHHHHHHHHHHHHHGHHHHHHEFHHHHGFEEGGGHHFGGHEGHHHGHGHHEECGHHGHHGHHHHG0DGEHHHHG0=GHHHHHHGC0<GHHHCG0;CECEFC=FGGGFGBCBFFFFGGB?FEF
@M03495:530:000000000-LYBTV:1:1107:12249:7571 2:N:0:GTGCTCTG+TTCTTCCT
CTATTTTGCCGTTGATAAACCAGCTAATCCTGAAAAAAAAATCAAAGCTAAAAACTACAATGCTAAGACCACGATGTGACTGCTCTCAAAGTTAGATATATATGTAAATTATTCATCTGTCAAATCCTAGAATTATATCATACCTGCTCCAGCAATCACGACCTGTAATGGTTTAGAGGGTTGTTCACTGTTTCTGATAAATGAAGATAGTTGTCCAGCTTCAGAAAAGTTTTTTGTGTTTTCTAGTGGAG
+
1>1>A3F3@B>1AEGGG3FGFEHFBAGGH3FHFFDA0E//ACEG1F1FFGFFADECGH111AFF2F1@GCFEE?EFGHBGBD011BBD211FDHDHFHF2FGGF>>2FGFDFGGHHFGFF22F1F1FGHFEFG>GH2B2GHFGFGF0C<1B1FGC1<1@C///?C?<D1DHD<A111>0.EFGGH<<0=GHF00==G0=D0DD00<=0<GHFHC0;0;/=:0000;/:/C000;:@FGGBFGGFB0;F?BE
@M03495:530:000000000-LYBTV:1:1107:18816:7588 2:N:0:GTGCTCTG+TTCTTCCT
ATATTTTGCCGTTGATAAACCACCCTCCCTGTGGTCGTTATCTTGCTCCTTCTGTCGTCAACGAATTTACTAATTCCAAAGCTCACATGCTGACAGATCGGAAGAGCGTCGTGTAGGGAAAGAGTGTAGGAAGAAGTGTAGATCTCGGGGGTCGCCGGGTCATTAAAAAAAAAAAATAAGACGAAATAAGATGAATGACGCGAGATAAGAAATAGAACAAGATGAATGTGAAATGCACAAAGAGATGGCGG
+
CCCCDFFFFFCCGGGGGGGGGGGGGHHGGHHHHHGHGGGHHHHHHHHHHHHHHHHHGGGHGHGGGHHHHHHHGHHGHFHHHHHHBFHHHHHHHHHGHHHHGGGGHHHFEFGGGHGHHGHHHHHHFGHHHGFGHGFC3B@2F222@20=/>@-.<-AE--.-.11<111<<-<99--.01110.--..111::11:1100..---<.11011/11<110////<1111111<1<:11101<.////100/9-
@M03495:530:000000000-LYBTV:1:1107:20201:7590 2:N:0:GTGCTCTG+TTCTTCCT
CTATTTTGCCGTTGATAAACCAGCTAATCCTGAAAAAAAAATCAAAGCTAAAAACTACAATGCTAAGACCACGATGTGACTGCTATCAAAGTTAGATATATATGTAAATTATTCATCTGTCAAATCCTAGAATTATATCATACCTGCTCCAGCAATCACGACCTGTAATGGTTTAGTGGGTTGTTCACTGTTTCTGAAAAATGAAGATAGTTGTCCAGCTTCCAAACAGTTTATTGTGTTTTCTAGTGGAG
+
1>>AAF33B@1>FECDDGDE1FCHHHDGHB3BB1FF0AEAEHHHHFGHFHEFHEFHHHHHFFHHHHHHBHHHGGHGEGFFEGGH1FGGHHGEHH2FFFFGGGHH2FGHFFGHHG2EDHFBFHGFBGFFFGEHHHFFGGGHHHGGFGFHDCFGHHHHHFHGGCGCGDFH1F1<?GCGGHGA.<@CEDFHFDDGDGDGHD<DGCFH0;GBFF:00<000:/;0;G00;.;;00;C;090;9FGFBBB0C090;
@M03495:530:000000000-LYBTV:1:1107:7393:7591 2:N:0:GTGCTCTG+TTCTTCCT
ATATTTTGCCGTTGATAAACCAGTCTCCAAAGCTCACATGCTGACAGATCGGAAGAGCGTCGTGTAGGGAAAGAGTGTAGGAAGAAGTGTAGATCTCGGTGGTCGCCGTATCATTAAAAAAAAAAAAAACATAGATAAAAGAGTTAGAGGAATTAGAAAAAAAAAATAAAGTGAGAAAAAACATACATAGAAGACTTTAGAAAACACTGATGATGTATATAAATGACGATCATACTCACACATCCTGGAGT
+
EECDEFFFFFCCGGGGGGGGGGHHHHHHHGEFGHHHHHHHHHHHHHHHHHHGEGGHGHGEEGGFHHGHFHHHHHHHHHHHHHHG1BFBG4@B@44BGFF1?E13>/?>//0?DB4?4B4BC@CG///<-..1111111=<1./=1111</./001011:/.-----.01111110110/.-..01001:11110/<1111011//..00<11111<11111111110<...<111101000.00<00//.0
@M03495:530:000000000-LYBTV:1:1107:12181:7603 2:N:0:GTGCTCTG+TTCTTCCT
ATATTTTGCCGTTGATAAACCAGGACTCAGGCTGGACCAAAGCTCACATGCTGACAGATCGGAAGAGCGTCGTGTAGGGAAAGAGTGTAGGAAGAAGTGTAGATCTCGGTGGTCGCCGGATAATTAAAAAAAAAAGAAAGATGAGAAGAGAAAGGCGACATATCAGGAAGAGAAATCAAGGATAGAAGCGATATAGTGCAGAAAGCAAGACGGCGCGAAGACGATAGTGAGAACGTGCAGTAGAGCGTAGA
+
ACCCCFFFFFCCGGGGGGGGGGHGHHHHHHHHHHGHHHHHHHGHHHHHHHHHHHHHHHHHHGGGGHHGGGGGEFHHHHGHHHHFEGGFGHHHHHFGE4F@B3444440?/?E?3>/<>B///2>22222@DG??<..<010000000/<<////..----.000;00//.:.//;00900/.09/000/-...-0000/;/////;/;9//..-------.9.9...//:BB//.9..9//B9FF/9..-.
@M03495:530:000000000-LYBTV:1:1107:10535:7611 2:N:0:GTGCTCTG+TTCTTCCT
ATATTTTGCCGTTGATAAACCAGCTAATTCCAAAGCTCACATGCTGACAGATCGGAAGAGCGTCGTGTAGGGAAAGAGTGTAGGAAGAAGTGTAGATATCGGTGGGGGGCGGATAATTAAAAAAGAAAAAAAGGAAAGAATATAAAGACAAAGCAACTCTAGATGATAAAAAATAATGAAACAAGAATGTATCAGCAAATGGGAGATGAGATCGGATCAGCAGAGTGCAAGGACAGAGGGTGACATGATGA
+
CCCCCFFFFFCCGGGGGGGGGGGHHHHHHHHHHHHHHHGHHHHGFHHHHHHHHHGGGGGHHGGGGEFAFGHFGHHGHHGHFHHG@BGGHGFG4434@4BFFGA11///---9--.:000;BBFF..;//.9;../;/././/////;/;///////://;;B/;//9////:9.//9//;9//.//99//;;//:///:///./..//;//:/9...-9///./://///;.../9;/..;../;//////
@M03495:530:000000000-LYBTV:1:1107:10252:7613 2:N:0:GTGCTCTG+TTCTTCCT
ATATTTTGCCGTTGATAAACCAGGACTCAGGCTGGACCAAAGCTCACATGCTGACAGATCGGAAGAGCGTCGTGTAGGGAAAGAGTGTAGGAAGAAGTGTAGATATCGGGGGGCGGCCGATAATAAAAAAAAAAAAAAGAAATGAGAGTAGGTGATAGCAAGTATTAGATAAAAAAACATTAGAAATAGAAATAACAGATCAATTAGGACGGGAACACGAAAACGAATATGTGTGACGTACTCAGACATAA
+
ABBBBFFDFFDBGGGGGGGGGGFFHHHHHGHHGHGHGHHHHHHHHHHHGHHHHHHHHGGFFGFGGGHHCEEEEEGHHHGHHHHB2@FFGFHGHFCHFEG@@3B4??B///<@---------;.///;//;B;-@----.../////9/////////:////9//////////99/-9.:B/9/;//9/////;////////999//////9-;.-....9.99/-..../////://...../////.///
@M03495:530:000000000-LYBTV:1:1107:8083:7624 2:N:0:GTGCTCTG+TTCTTCCT
ATATTTTGCCGTTGATAAACCAGCTAATCCTGAAAAAAAAATCAAAGCTAAAAACTACAATGCTAAGACCACGATGTGACTGCTATCAAAGTTAGATATATATGTAAATTATTCATCTGTCAAATCCTAGAATTATATCATACCTGCTCCAGCAATCACGACCTGTAATGGTTTAGTGGGTTGTTCACTGTTTCTGAAAAATGAAGATAGTTGTCCAGCTTCCAAAAAGTTTATTGTGTTTTCTAGTGGAG
+
CBBCCFFFFFCCGGGGGGGGGGHHHHHHHHHHHHHHHGGGGHHHHHHHHHHHHHGHHHHHHHHHHHHHGHHHGGHGHHHHHHHGFGHHHHHHHHHHHHHHHHHHHHHHHHHHHHHHGHHHHHHHHHHHHHHHHHHHHHHHHHHHHHHHHHHGGHHHGHHGGGGGHHHHHGHGHHHHGHHHEGCDHHHHHGHHGGGHHGHHAGHH0C;CGHHHHG0CHHHHHB:CGHCEGBFFFFGGFFFGGGFGGGGGFB.
@M03495:530:000000000-LYBTV:1:1107:11724:7632 2:N:0:GTGCTCTG+TTCTTCCT
ATATTTTGCCGTTGATAAACCAAAGCTCACATGCTGACAGATCGGAAGAGCGTCGTGTAGGGAAAGAGTGTAGGAAGAAGTGTACATCTCGGGGGTCGCCGGATCATTAAAAAAAAAAAAAATGAAGAGAGATGGAGGAGCGTGAACAGCAAAGAACAAGTGAAAGAAAAATAAATAAATCAGATAAATATTATAACAAGAACACTTAAGAAGTAAAGTTCTATGCGAGAGATAGAGAGTTAGTTAGAGAA
+
DDDDDFFFFFCCGGGGGGGGGGHHHGHHHHHHHHHHFHHHHHHHGGGGHHHGFGEEFHHHGGGHHHHHGGHHHHGHHHHHFF4F444B4BEA/E/>///?B///<02?2FG2?<>--@--<-.01<11:/..100//...<-..<.0:/.//0//.////11:111/.//..<111111110001:1111111111100//////011:111/111111111<110..<--.<1111:.01111<111010
@M03495:530:000000000-LYBTV:1:1107:16983:7652 2:N:0:GTGCTCTG+TTCTTCCT
ATATTTTGCCGTTGATAAACCAGGACTCAGGCTGGACCAAAGCCACATGCTGACAGATCGGAAGAGCGTCGTGTAGGGAAAGAGTGTAGGAAGAAGTGTAGATCTCGGGGGGCGGCGTATCATTAAAAAAAAAAAAAAGACTAAAAGAAAGTGGAAGAACTAAAAAATGAAAATAGAGAGACGTATAAAACAATGAGAACGGAGATTAAATGAGTTACGTAAGGTACCTGACGTAACAACGGTCTTGACAG
+
BCCCDFFFFFCCGGGGGGGGGGHGHHHHHHHHHHGHHHHHHGHHHHHHHHHHHHHHHHHHGGGGGHHGEGGEGHHHHGFHHGHH4BBGHHFHGCGEG344BF4B4?0?/>/----;---..00:000B0@:=@D----../::0000..:000000/.;/000000-.00000000000../..:00;000..0:00000...;-/000000000000./0..0;000;0/;.9...00.--:..0:0:00
@M03495:530:000000000-LYBTV:1:1107:16267:7668 2:N:0:GTGCTCTG+TTCTTCCT
ATATTTTGCCGTTGATAAACCACCCTCCCTGTGGTCGTTATCTTGCTCCTTCTGTCGTCAACGAATTTACTAATTCCAAAGCTCACATGCTGACAGATCGGAAGAGCGTCGTGTAGGGAAAGAGTGTAGGAAGAAGTGTAGATCTCGGGGGTCGCGGGGTCATTAAAAAAAAAAAAAGAGTGGATGGAGGAGGGGATGTTAGCGACACGATAGAAAAGATGTGGGGCGAGCGTAAAGAGATTAATCATGGA
+
BCBBCFFFFFCBGGGGGGGGGGGGGHHGGHHHHHHHGGGHHHHHHHHHHHHHHHHHGGGHGHGGGHHHHHHHHHHHHHHHHHHHFGHHHHHHHHHHHHHHGGGGGHHGGGGGGHHHHGGHHHHHFGGHHHHHHFFFFF2@222>22=?/<?-.<------;;00:00:0;--:-9-9.:/00.0:0.//.;..--...00:;0-----.-.:.00://.;0000.-.-;;--....:0//0000000:000
@M03495:530:000000000-LYBTV:1:1107:18086:7700 2:N:0:GTGCTCTG+TTCTTCCT
ATATTTTGCCGTTGATAAACCAGCTAATCCTGAAAAAAAAATCAAAGCTAAAAACTACAATGCTAAGACCACGATGTGACTGCTATCAAAGTTAGATATATATGTAAATTATTCATCTGTCAAATCCTAGAATTATATCATACCTGCTCCAGCAATCACGACCTGTAATGGTTTAGTGGGTTGTTCACTGTTTCTGAAAAATGAAGATAGTTGTCCAGCTTCCAAAAAGTTTATTGTGTTTTCTAGTGGAG
+
AABCCFFFFFCCGGGGGGGGGGHGHHHHHHHHHHHHHGGGGHHHHHGHHHHHFHGHHHHHHHGHGHHHHHHHGFHGHHHGGHGHEGHHHHHFHHHHHHHHHHHHGHHHHHHHHHHHGHHHGHHHHHHHHHHHHHHHHGHHHHHHHGHHGHHHHHHHHHHGGGGGHFH1GHHGGHHHFGFHEFG<FFGHHHHHGGGGFH0DCHHFDCCGGHHHHG0CGGGHGH:CCGCEEFFFFFGGGGGGGEFGGFBFFFE
@M03495:530:000000000-LYBTV:1:1107:17848:7746 2:N:0:GTGCTCTG+TTCTTCCT
ATATTTTGCCGTTGATAAACCAGCTAATCCTGAAAAAAAAATCAAAGCTAAAAACTACAATGCTAAGACCACGATGTGACTGCTATCAAAGTTAGATATATATGTAAATTATTCATCTGTCAAATCCTAGAATTATATCATACCTGCTCCAGCAATCACGACCTGTAATGGTTTAGTGGGTTGTTCACTGTTTCTGAAAAATGAAGATAGTTGTCCAGCTTCCAAAAAGTTTATTGTGTTTTCTAGTGGAG
+
CCCCCFFFFFCCGGGGGGGGGGHHHHHHHHHHHGGFHGGGEHHHHHGHHHHHEHGHHHHHHHHHHGHHHHGHGGHGFHHHHHHHFHHHHFHHHHHHHHHHHHHHHHHGHHHHHHHHGHHHHHHHHHHHHHHHHHHGHHFFGHFFGHGHFHHHGHHHHFHFGGGGHHHHGHHGHHHHGHHGCFCEHHHHHHHFHDGHHHGHGHHBDC<GHGHHHG;CGCCGGH:=GBG.CFCB9;;9FGGGGGGGGE;CFFG
@M03495:530:000000000-LYBTV:1:1107:16379:7764 2:N:0:GTGCTCTG+TTCTTCCT
ATATTTTGCCGTTGATAAACCAGTCAGGAGTCCAAAGCTCACATGCTGACAGATCGGAAGAGCGTCGTGTAGGGAAAGAGTGTAGGAAGAAGTGGAGATCTCGGGGGGGGGCGGATCCATTAAAAAAAAAAAAGAATAGAGAGAGCAGGTACAACAATAGCTCAATAGACATAGAGACACAGACATAAGACGTGTCAAAGGTCACAGAAGACATTACTGTACATAGTCACACCGAAGCTGAGACCAGGCGG
+
DEECDFFFFFDDGGGGGGGGGGHHHHHHHGHHHHHHHHHHHHHHHHHHHHHHGHGHGEGGHHHGGGGAFHHHHGGHHGBFGGFG@FGGHFHHDG3@?333BECF/>E-<--9-9---/0111BBBFB@=;<=-...010111..B.0<..11110..011111001<1101111111///:.0</<1111<<..//1111/010<<10000//1<1111111111111111<.9----000.10./:..--
@M03495:530:000000000-LYBTV:1:1107:26860:7765 2:N:0:GTGCTCTG+TTCTTCCT
ATATTTTGCCGTTGATAAACCAGCTAATCCTGAAAAAAAAATCAAAGCTAAAAACTACAATGCTAAGACCACGATGTGACTGCTATCAAAGTTAGATATATATGTAAATTATTCATCTGTCAAATCCTAGAATTATATCATACCTGCTCCAGCAATCACGACCTGTAATGGTTTAGTGGGTTGTTCACTGTTTCTGAAAAATGAAGATAGTTGTCCAGCTTCCAAATAGTTTTTTGTGTTTTCTAGTGGAG
+
3A?A?FDBFFBBEEGGGCGGGGGCHHFHHGGFGFHFHE?FEHFGGAFGHFHFDGAFHHGHHGFGHHGH3?GHEEHGFFHDFFEHHFFHHHH44FEHGHHFGHHG?GHH4FGFDGFHFFHFFHHBGHGHGFHHHHFFB4DFGHFC?GCG11BFGHHHCFGFGGCGHGG1FFG?GCGF11FCDFCACHHEHHFHDD<0=DGGCFF<D00;G0C0;<0;:GCG0;/0;;0009000:-@9/;C9/;0;C90.0:
@M03495:530:000000000-LYBTV:1:1107:15702:7775 2:N:0:GTGCTCTG+TTCTTCCT
ATATTTTGCCGTTGATAAACCACCCTCCCTGTGGTCGTTATCTTGCTCCTTCTGTCGTCAACGAATTTACTAATTCCAAAGCTCACATGCTGACAGATCGGAAGAGCGTCGTGTAGGGAAAGAGTGTAGGAAGAAGTGTAGATCACGGTGGGGGGGGGGTCAGTAAAAAAAAAAAAAAGAGAAAAAGCAAGAGGATGGAAGACGCAGAGAGACACGAATAGAAGGTACATTAAACAGTAAACAAAACGTGC
+
BCDDDFFFFFCBGGGGGGGGGGGGGHHGGHHHHHGHGGGHHHHHHHHHHHHHHHHHGGGHGHGGGHHHGHHHHHHHHHHHHHHHFHHHHHHHHHHHHHHHGGGGGHHGGGGGFHHHHGEGHHHHFGFGHHFHHGFE3F22>2222=/<??E//<------../0:0:00<---<----../<00/...<///.../0./</.<.----./..://.-..<0<00.0:00<000000/<00000.:..-...
@M03495:530:000000000-LYBTV:1:1107:24015:7776 2:N:0:GTGCTCTG+TTCTTCCT
ATATTTTGCCGTTGATAAACCAGAGGACTCAGGCTGGACCAAAGCTCACATGCTGACAGATCGGAAGAGCGTCGTGTAGGGAAAGAGTGTAGGAAGAAGTGTAGATCTCGGGGGGGGCCGTATCATTAAAAAAAAAAAAAAAGTAATAAACAAGCGAAGACGTAAGAGGAACATAAAAAATGATAATAATAGAGAGTGTTATCACGATTACTGACAATCAGTGGGCATAGCGGCGGCCAAGAGTTCCAATA
+
CCCCCFFFFFCCGGGGGGGGGGHHHGHHHHHHHHHHGHHHHHHHHHHFHHHHHHHHHHHHHHHGGGGGHHGGGGEFFGHHGGHHGHHHHHHHHHHHGHHFG4BB44B4DFG/E/--<----.:.:0000B0FB=9--9----.0:0000<00./...--./.....00..:./00<000-.0<<<0<00000000.000000000.....<0000000:00<0/.9//000--------....00:00000
@M03495:530:000000000-LYBTV:1:1107:6801:7787 2:N:0:GTGCTCTG+TTCTTCCT
ATATTTTGCCGTTGATAAACCAGTCAGGAGTCCAAAGCTCACATGCTGACAGATCGGAAGAGCGTCGTGTAGGGAAAGAGTGTAGGAAGAAGTGTAGATCTCGGAGGTCGCCGGGTCAATAAAAAAAAAAAAAAAGAAATCCACAGTAAGGGATGGAAATTGACAGTATGAACAAAGAAACGTCCACACAATATGTGCATGTAAGATAAGGAGGATGAGCAGGTGAGAGTAAGAAGAAGATACGGTTACAA
+
BBBBBFFFFFBBGGGGGGGGGGGEGGHHHGHHHHHHHHHHHHHHGHGHGHFHGHHHGGEDGFHGGDFAEGFGHGHHGHHGGGBF@3GHFHGH4F44@44@4B111///2//?////>023B2??2<B<?-<----:../00/0/:.;000/../../000000;00;90900009.//.//..9.9//;..///9;99//////////////.9.9///9//..//.//;/////////99//.....///
@M03495:530:000000000-LYBTV:1:1107:16299:7801 2:N:0:GTGCTCTG+TTCTTCCT
ATATTTTGCCGTTGATAAACCAGGGACTCAGGCTGGACCAAAGCTCACATGCTGACAGATCGGAAGAGCGTCGTGTAGGGAAAGAGTGTAGGAAGAAGTGTAGATCTCGGTGGTCGGCGGGGCATTAAAAAAAAAAAAAGGGGAAATAAGAGGTAGGAGAGTAAGGGTGAAAAGTAAGTAAAAGAGGAACTGAATGACTACGACGTGAGCTCAGAGATGCTGTCAGTGAAGAGGACGCGAGGGACGTGGAG
+
DEEEEFFFFFEDGGGGGGGGGGGGGGGHHHHHHHHGHHHHHHHHHHHHHHHHHHGHHHHHHHGGGGHHHGFGGFGHHHHGHHHHBFGHHHHHGHFGHHFD443B4B?FEC/?E/3///</<--</011=1<@:-:<--99.9-..<<<11109000.0/9.01110....011<011111:111./../.0000:10011<..9--..<:100/0<:10011:011111111....-9-----..<.....
@M03495:530:000000000-LYBTV:1:1107:26257:7806 2:N:0:GTGCTCTG+TTCTTCCT
ATATTTTGCCGTTGATAAACCAGCTAATCCTGAAAAAAAAATCAAAGCTAAAAACTACAATGCTAAGACCACGATGTGACTGCTATCAAAGTTAGATATATATGTAAATTATTCATCTGTCAAATCCTAGAATTATATCATACCTGCTCCAGCAATCACGACCTGTAATGGTTTAGTGGGTTGTTCACTGTTTCTGAAAAATGAAGATAGTTGTCCAGCTTCCAAAAAGTTTATTGTGTTTTCTAGTGGAG
+
ABBABFFFFFB?FGGGGGGGGGHHHHHHHHHHHHHHHGGGGHHFHHFHHHHHHHGHHHHHFHHHHHGHHHHHGGHGFGHHHHHFFGHHHHHHFHHHHHHHHHHHGHHHHHHHHHHHHGHHHHHHHFGHHGHHHHHHHHHHHHHBGFHHFFHHGHHHHGHGGGGGHGHHHHHHGGHHHHHG>FCEHHGHHHHHHHDGHHHHHHHG=CCGGHHHFG0<GFCGBF;;;C:CAFGFBFFG9FBFFFFGFG9;FFE
@M03495:530:000000000-LYBTV:1:1107:11860:7825 2:N:0:GTGCTCTG+TTCTTCCT
ATATTTTGCCGTGATAAACCAGCTAATTCCAAAGCTCACATGCTGACAGATCGGAAGAGCGTCGTGTAGGGAAAGAGTGTAGGAGGAAGTGTAGATCTCGGGGGTGGCGGGGGCACTTAAACAACAAAACCAACATGGATGACTACAGGTCTGGAGCCAGTTTCAAACAAGATCAGCAGAGCGGCGGTACATGAAACAGTGAACTATGGCGAGAAATAACAGATGGGCGAGTGCAAATTAGACGAAAGAAA
+
BBBA?FFFFFBBGGGGGGGGGGHHHCGHGDFHGHHHFFFHHHFFGHFHF3GFGG2FFFFGCAEEAAAB5FF3FG13FGGGFHHH31B2AFGFG3444@B?1//>///0<<<----.//0:00<..;:.:.:C.9./9/00/::00:/0/0/0//C././.;///;://...9//////.9./--9:-;9.////////./9/9///;//.--9-./////;//;;/:.----.:///;//://.--.././
@M03495:530:000000000-LYBTV:1:1107:22477:7843 2:N:0:GTGCTCTG+TTCTTCCT
ATATTTTGCCGTTGATAAACCACCCTCCCTGTGGTCGTTATCTTGCTCCTTCTGTCGTCAACGAATTTACTAATTCCAAAGCTCACATGCTGACAGATCGGAAGAGCGTCGTGTAGGGAAAGAGTGTAGGAAGAAGTGTAGGGCTCGGGGGTGGGCGGATCATTTAAAAAAAAAAAAGAGACTGGATAATGACATGCCTGTTAATCCGGCTATCATTGGAACACGAGACACGTACTACTAGTAGATAAGAG
+
CCCCCFFFFFCCGGGGGGGGGGGGGHHGGHHHHHGHGGGHHHHHHHHHHHHHHHHHGGGHGHGGGHHHHHHHHHGHGGHHHHHH3GHHHHHHHHHHHHHHGGGGHHHGGGGGEHHDFGCGHHFG?FFHHHEFFFC23G2@>2/2@/<A/<-----.----9.0000;00;:-->--:..//:00./;0000000000000000000:.:--.0/0000900;//.9-../;../..000000000000:90
@M03495:530:000000000-LYBTV:1:1107:3966:7846 2:N:0:GTGCTCTG+TTCTTCCT
ATATTTTGCCGTTGATAAACCAGGGACTCAGGCTGGACCAAAGCTCACATGCTGACAGATCGGAAGAGCGTCGTGTAGGGAAAGAGTGTAGGAAGAAGTGGAGATCTCGGGGGGCGGCGGATCATTAAAAAAAAAAAAAGAGGAGAAAGGGGACGTTAGGGGTGAAAGAGTGTACAAGGAAGAGCAGAAGGTAAAGTGCAAGATGATGCGATAGTAAGGGGAGGATCGTAGCGACAGAGCCATAGTCTAGG
+
CCCCCFFFFFCCGGGGGGGGGGHGGEGHHHHGHHHGGHHHHHHGHHHHHHHHHHGFHHHHHHGGGGHHHFEGGEFHHHHGHGHH3BBGHHHHFFGAGF@F33/333D4?//<<----------.0000:BF9---9---..:.....00..-.-:.././...-;;;0B/00000000.:/.../0///:.0000000900;/00;B00-...;:00;0.-.--.//./...-----///./000000000
@M03495:530:000000000-LYBTV:1:1107:18879:7853 2:N:0:GTGCTCTG+TTCTTCCT
ATATTTTGCCGTTGATAAACCACCCTCCCTGTGGTCGTTATCTTGCTCCTTCTGTCGTCAACGAATTTACTAATTCCAAAGCTCACATGCTGACAGATCGGAAGAGCGTCGTGTAGGGAAAGAGTGTAGGAAGAAGTGTAGATCTCGGTGGGCGCTGTATCATTAAAAAAAAAAAGAATATGAGATAGCGCGGTCAACCTACCAGCGTACATAGCCACCAGACTATACGGCATATACACCGAATAGCGTAA
+
CDDCCFFFFFCCGGGGGGGGGGGGGHHGGHHHHHHHGGGHHHHHHHHHHHHHHHHHGGGHGHGGGHHHFHHHFHHHHHFHHHHH@GHHHHHHHHGHHHHHGGGGHGFGGGGGGHHGHGGHHHGHFGHHHHGGFFGHBFD2F22222@F/<A/////<.11<F1=1111<<--:-=:..000000000;0----.-.00./0/.00.9..-.0;0000/...:.:0000..---;:BB0;/--9..00-;..
@M03495:530:000000000-LYBTV:1:1107:8608:7854 2:N:0:GTGCTCTG+TTCTTCCT
ATATTTTGCCGTTGATAAACCACCCTCCCTGTGGTCGTTATTCCTTCTGTCGTCAACGAATTTACTAATTCCAAAGCTCACATGCTGACAGATCGGAAGAGCGTCGTGTAGGGAAAGAGTGTAGGAAGAAGTGGAGATATCGGGGGTCGCCGGATTATTAAAAAAAAAAAAAAAAAAGATATACAAAAAAAAAGATAGGAAAGAGTAAGCGAGAATGCATGAGAGCGAGAGAGTAGAAAAAGGATAGATAG
+
CCCCCFFFFFCBGGGGGGGGGGGGGHHGGHHHHHHHGGEHHHHHFHHHHHHGFGHGHGGGHHHHHHHFGGHHHHHHHHHHHHHHFHHHHHHHHHHGGGGHHHGFFEEE?GHHGHHHHHHHHHHHGHHHHHHGF22/22@22=B/><-.<-.<<-..0;000;:0::--A--------..0;;;00:0.:----..000/00:.//:0000-.--.00;000;000.---;9..000000/.../0000000
@M03495:530:000000000-LYBTV:1:1107:25545:7855 2:N:0:GTGCTCTG+TTCTTCCT
ATATTTTGCCGTTGATAAACCAGAGCTCACATGCTGACAGATCGGAAGAGCGTCGTGTAGGGAAAGAGTGTAGGAAGAAGTGAAGATCTGGGGGGCGGCCGTTGCATTAAAAAAAGAAAAAGGCTCCTGCTGCTGGTTGGTTTAGCTTTTTTGCAACTCTAACGCTTGCTGACGCGCTATTAGCGTCGATTTCTGATAATCCCACAGCTTTGCGTGACTAGATTCTGCTGTGTAGACGTTTTGTACTCACT
+
BBBBBFFFFFBBGFGGGGGGGGHHGHGFGHHHHGHHHHBFFHHCFGGGEHHFAEEEEFGGGEGHHHFGBBFGFFFFHGFH4G44B333B43?//---:-9--...9;9BBB0B?-.../...../..///9//9/9::.-:../////;B/9-///;//9///.-:..AF//9.:----.////;;.--;BABB9/99////9/..9.9/;//-.9../9///9////////;////.;./..://;///;
@M03495:530:000000000-LYBTV:1:1107:4378:7857 2:N:0:GTGCTCTG+TTCTTCCT
ATATTTTGCCGTTGATAAACCAGCTAATCCTGAAAAAAAAATCAAAGCTAAAAACTACAATGCTAAGACCACGATGTGACTGCTATCAAAGTTAGATATATATGTAAATTATTCATCTGTCAAATCCTAGAATTATATCATACCTGCTCCAGCAATCACGACCTGTAATGGTTTAGTGGGTTGTTCACTGTTTCTGAAAAATGAAGATAGTTGTCCAGCTTCCAAAAAGTTTATTGTGTTTTCTAGTGGAG
+
BB@BBFFBFFBAEGGGFGGGGGHFHHHHHCHGGFHHHG2EEHHGHHFHHFGHGGEHHHHHHGFFHFHH3FGFAEGFBGBDGG3F4BFFHHDFDFHGHHHHGHHH4FGHBFHHFFHHHFEHGHHHHHGHHHHHHFHHHHFHFHHHHHHHHFBHFHHHHHHFDCGGFGHGHHH<FGHHDGGHEFG>GHEHHHHH0D00GD0D.G0=<;CGFHH;:C0:;C/G:G/0:C...;BB;=CFB0CC/CFGFFBF.;C
@M03495:530:000000000-LYBTV:1:1107:11939:7861 2:N:0:GTGCTCTG+TTCTTCCT
ATATTTTGCCGTTGATAAACCAGGACTCAGGCTGGACCAAAGCTCACATGCTGACAGATCGGAAGAGCGTCGTGTAGGGAAAGAGTGTAGGAAGAAGTGGAGAGTTCGGGGGGGGGCGGGACATTAAAAAAAAAAAAACGAGAAAAGAAAGAAGGGAAAGAATTGGAAAAATAAAGTAGTCTAGAATGGAAAAGTAAGAAGATTAGGAATAGAGAAGCTGGTACTAGGATAGACAATAGAAAGAATGGATA
+
BCCCBFFFFFCBGGGGGGGGGGHGHHHHHHHHHGGHGHHFHHFHHHHHHHHHHHHHHHGGHGGGGHFHGGGGEFHGHGGFHHH32FFGGHHHHHH3G@G3B/3/344?//>/-----9----:0000;:0@;@-9::9.-....0/;../:/./.9..../.0000000/..0000:00000000:00:0;0/;000000/0000:0000000;0;/0:0//0;:00/:000000/0000000/.000000
@M03495:530:000000000-LYBTV:1:1107:8190:7866 2:N:0:GTGCTCTG+TTCTTCCT
ATATTTTGCCGTTGATAAACCAGCTAATCCTGAAAAAAAAATCAAAGCTAAAAACTACAATGCTAAGACCACGATGTGACTGCTATCAAAGTTAGATATATATGTAAATTATTCATCTGTCAAATCCTAGAATTATATCATACCTGCTCCAGCAATCACGACCTGTAATGGTTTAGTGGGTTGTTCACTGTTTCTGAAAAATGAAGATAGTTGTCCAGCTTCCAAAAAGTTTATTGTGTTTTCTAGTGGAG
+
CBCCCFFFFFCCGGGGGGGGGGHHHHHHHHHHHHHHHGGGGHHHHHHEHHHHHHGHHGHHHHHHHHHHHHHHGGHGHHHHHHHHGGHHHHHHHHHHHHHHHHHHHHHHHHHHHHHHHHHHHHHHHHGHHHHHHHHHHHHHHHHGHHHHGHHFFGFHGHHGGGGGFHHHHHHHHHHHHHHGGGGGHHHGHHHHHGGHGHHH.CGHGCCGHHHHHC0<BG/GHC:CGH;CDBFG0CF0;BBFEFFGB00;.9A
@M03495:530:000000000-LYBTV:1:1107:5110:7876 2:N:0:GTGCTCTG+TTCTTCCT
ATATTTTGCCGTTGATAAACCAGCTATTCCTGAAAAAAAAATCAAAGCTAAAAACTACAATGCTAAGACCACGATGTGACTGCTATCAAAGTTAGATATATATGTAAATTATTCATCTGTCAAATCCTAGAATTATATCATACCTGCTCCAGCAATCACGACCTGTAATGGTTTAGTGGGTTGTTCACTGTTTCTGAAAAATGAAGATAGTTGTCCAGCTTCCAAAAAGTTTATTGTGTTTTCTAGTGGAG
+
?>AABFFFFFBAGGGGGGGGGGFDGHHHHFHFHHHHHGGGGHFGHHHGHGHGGGFFHHHGGHHHHHHHHHHHGGHGHHHEHFBFFFHHHFHGGHHHHHHHHHHHFGHHHHHHHHHHHGHHHHGHHHGHHHFHHHGHHHHHHGG2GGHFDFHGGHGHHFHGGCGGHHHHGHHGHGHHDGHEEGGGHHGHHHHGDGGHHGFHHHHD=D:CCFHB:C<CGC/;CCG0:GC.99CB00BFFF/C/F0F0BGBF0A
@M03495:530:000000000-LYBTV:1:1107:7360:7909 2:N:0:GTGCTCTG+TTCTTCCT
ATATTTTGCCGTTGATAAACCAAAGCTCACATGCTGACAGATCGGAAGAGCGTCGTGTAGGGAAAGAGTGTAGGAAGAAGTGTAGATCTCGGTGGTGGCCGGATCATTAAAAAAAAAAAAATAGTAAGACTAAGGCAGTGCGTAGACAATAATAAAGAAAAGACGTAAGATACGATGAGTTGAGGAAAAGATAACTGTGCAATTAAAAAGTCTAGATAGAAGAGAAAGTTATCAATATATTGACATAGTAA
+
CCDECFFFFFDCGGGGGGGGGGHHHHHHHHADFGHHHHHHHHHHGGGFHHHGFGGGGHHHHGHHHHHGFFGHHGHHHHHHGF4F@44B4BGF1?E11>11E//?/?EDB?FDBEB/C//<@0<11111111111000./01-.<-.11/010<11111.///./<.<..1<11....:011110/0////.01101<1:111<0:1110.011<<11111110./000:1111111111111:<1111111
@M03495:530:000000000-LYBTV:1:1107:4462:7923 2:N:0:GTGCTCTG+TTCTTCCT
ATATTTTGCCGTTGTAAACCACCCTCCCTGTGGTCGTTATCTTGCTCCTTCTGTCGTCAACGAATTTACTAATTCCAAAGCTCACATGCTGACAGATCGGAAGAGCGTCGTGTAGGGAAAGAGTGTAGGAAGAAGTGGAGATCTCGGTGGTCGGCGGAGCAATAAAAAAAAAAAGGGAAAGTGACAGAGGAGAGAGCGTAGTGCTAGGGAATACAAGACGAGTGTACAAATGAGACTACTGTCAGGATACA
+
CBBBBFFFFFBAGGGGGGGGGGFGHHGGHHFFHHHGGGHHHHHHHHFHGHHHHHHFGGHGHGGGHHHHHHHHHHHHHHGGGHHHEGHHHHHHHGFGFHHEEGGHHHGGGGEE?FGFGGGHHGHFGFBGGHHHGFG3B22=22>2@FF?CE<?></----<./:;000<:--9--......9900000//........-..-.900;9../9/00090/9.--..00000000;00000/00:000/00:00
@M03495:530:000000000-LYBTV:1:1107:22107:7932 2:N:0:GTGCTCTG+TTCTTCCT
ATATTTTGCCGTTGATAAACCAGCTAATCCTGAAAAAAAAAATCAAAGCTAAAAACTACAATGCTAAGACCACGATGTGACTGCTATCAAAGTTAGATATATATGTAAATTATTCATCTGTCAAATCCTAGAATTATATCATACCTGCTCCAGCAATCACGACCTGTAATGGTTTAGTGGGTTGTTCACTGTTTCTGAAAAATGAAGATAGTTGTCCAGCTTCCAAAAAGTTTATTGTGTTTTCTAGTGGG
+
ABBBCFFFFFCBGGGGGCGGGGHHHHHHHHHHHHHGHGGGGGHHHHHFHHHGHHHGGHHHHHGHHGHHHHHHHGGHGHGHHHGFGFHHHHHHHHHGHHHHGHHHHHHHHHHHHHFHFHHHHHHHFHHHHHHHHHHHHFGHHHHHHHHHHHHGGHHHHHHHGFGGGHGHGHHHFHHHHHGHHGGGGHHHHHHHHG=GHH0DCGHGCGHHHHHGH<;;<GHGCHBFFG99E;9;CBFBFGF/FFFGGFGFFA.
@M03495:530:000000000-LYBTV:1:1107:19457:7947 2:N:0:GTGCTCTG+TTCTTCCT
ATATTTTGCCGTTGATAAACCAGCTAATCCTGAAAAAAAAATCAAAGCTAAAAACTACAATGCTAAGACCACGATGTGACTGCTATCAAAGTTAGATATATATGTAAATTATTCATCTGTCAAATCCTAGAATTATATCATACCTGCTCCAGCAATCACGACCTGTAATGGTTTAGTGGGTTGTTCACTGTTTCTGAAAAATGAAGATAGTTGTCCAGCTTCCAAAAAGTTTATTGTGTTTTCTAGTGGAG
+
ABBBBFFFFFBBGGGGGGGGGGHHHHHHHHHHFHHHHGGFGHHHHHHGHGDHHHGHHHHHHHHHHHHHHHHHGGHEFGHGHHHGFFHHHFHHHHHHGHHHHHHHGHHHHHHHHHHHHHHHHHFHHHHHHHHHHHHHGHHHHHGGHFFHFHHHHHHHHHGGGGGGHHHHGHEGHHHHFHFHGFGEHHHHHHHHHFGHHHDFHHHGGCCGFFFGHC;;CGGFHH;;GHCAEFFF;CFFFGGFFG0;00CFFFF
@M03495:530:000000000-LYBTV:1:1107:24705:7948 2:N:0:GTGCTCTG+TTCTTCCT
ATATTTTGCCGTTGATAAACCACCCTCCCTGTGGTCGTTATCTTGCTCCTTCTGTCGTCAACGAATTTACTAATTCCAAAGCTCACATGCTGACAGATCGGAAGAGCGTCGTGTAGGGAAAGAGTGTAGGAAGAAGTGGAGATATCGGAGGGCGGCGGTTAAATAAAAAAAAGAAGACATAGACGAAGAGATGAATGAGGACATCTGAACGACTGTTGTAAGTGTCAATATACACTGACGATAGAGATCAG
+
CCCCCFFFFFCBGGGGGGGGGGGGGHGGGHHHHHHHGGGHHHGHHHHHHHHHHHHHGGGHGHGGGHHHHHHHGHHHHHHHHHHHBGHHHHHHHHHHHHHGGGGGHHGGGGGGGHHHHGFHHGGG?FGHHHHHHFHF?G22/222@>/</><//>------.00;900;C?-9.::/0//0;000.--.../00090000/0./0000;00..;.9000/099;00000000000000009..;.000;000
@M03495:530:000000000-LYBTV:1:1107:19004:7975 2:N:0:GTGCTCTG+TTCTTCCT
ATATTTTGCCGTTGATAAACCAGAACCATCCAAAGCTCACATGCTGACAGATCGGAAGAGCGTCGTGTAGGGAAAGAGTGTAGGAAGAAGTGTAGATCTCGGTGGTCGGCGTTTTAACAAAAAAAAAAAAAAACTAGGCGCCACGGCTATCAGCGACATTCATGCACACTATCGAGACCACAACATACACCACAGACGCTTGCTCAACCCATCAGTACATGTCTGTGCGAGAATGACGACTGACTCCTCCC
+
CCCCCFFFFFBAEGGGGGGGGGHHHHHGHHCGHHHHHHFHGHHHHHHHGHHHEHCEGGHHFGEFEAE1BEEF3FFGGHGGGBGH3BFFGHDB44BB44BG1E1?E/3>///////?233BB0FB>//>-<---.0:0//---.:--:;9:/000.---.00;000000./;//.:..../.....///://.9../.-:..../9///;9://:/;/;///:/9////:.:-.////..-..;;//9//;:
@M03495:530:000000000-LYBTV:1:1107:13581:7994 2:N:0:GTGCTCTG+TTCTTCCT
ATATTTTGCCGTTGATAAACCACCCTCCCTGTGGTCGTTATCTTGCTCCTTCTGTCGTCAACGAATTTACTAATTCCAAAGCTCACTGCTGACAGATCGGAAGAGCGTCGTGTAGGGAAAGAGTGTAGGAAGAAGTGAAGAACTCGGTGGTGGCCGGGTGAATAAAAAAAAAAAAAAAAGTAAAGAAGATGGTATAATATAAATGAAGAATAGAGAGATGGTGAAGTCATGAAAGACTAGAAAGAGGTAGG
+
CCCCCFFFFFCCGGGGGGGGGGFDEAGEFEEBAB2BEEE2FEGEGDDGFFFGGHGFFGGF1FEAEHHHHGHHHGHHGHGHHHFHBFHHHHHGHHHHHHHGGGGHHHGGGGEFFHHHGFHHGHG4GHHHHGFFHFF3233222@@2CA<<A//<00<--.->1>11=00<-:-:-9----.///9//.//////://////////9/://9/:/://..;////////////////;9/////////.///.
@M03495:530:000000000-LYBTV:1:1107:20661:8011 2:N:0:GTGCTCTG+TTCTTCCT
ATATTTTGCCGTTGATAAACCAGCTAATCCTGAAAAAAAAATCAAAGCTAAAAACTACAATGCTAAGACCACGATGTGACTGCTATCAAAGTTAGATATATATGTAAATTATTCATCTGTCAAATCCTAGAATTATATCATACCTGCTCCAGCAATCACGACCTGTAATGGTTTAGTGGGTTGTTCACTGTTTCTGAAAAATGAAGATAGTTGTCCAGCTTCCAAAAAGTTTATTGTGTTTTCTAGTGGAG
+
AABBCFFFFFCAGGGGGGGGGGHHHHHHHHFHHHHHHGGGGHHHHHGHHHFFHHGFHHHHHHHHHEHHHHHHGGHGHHGHGHGHFGHHHGHHHHHHHHHHHHHHHHHHHHHHHHHHHHHHHHHHHHHHHHHHHHHHHHGHHHHHHHHHHHHGHHHHHHHGEFGGHDHHGHHHHHHHDGEGEGCDHHFHHHHHDG0GFHBFFFHHFCCGHHFGFG;0GGGHFHGFE0C?CFFGB;CFFGFFGGFFGGFFFFG
@M03495:530:000000000-LYBTV:1:1107:7281:8019 2:N:0:GTGCTCTG+TTCTTCCT
ATATTTTGCCGTTGATAAACCAGCTAATTCCAAAGCTCACATGCTGACAGATCGGAAGAGCGTCGTGTAGGGAAAGAGTGTAGGAAGAAGTGTAGAACTCGGTGGTGGCCGGTACAATAAAGAAACAAAACAGTGAAGAACGCATGGTAGCGGGAAATTGAATGAACGAAGTATTAGAGACTATGATGACAGCAGGGCAACGTGAAGTGAGTAACGAGAAGTCACATAAGTACGAACGCAGCAGTGAATGG
+
ABBBBFFFFFBBGGGGGGGGGGHHHHHHHGHHHHHHGHHGHHHGHHGHHHHHFHEDFGHHGGGGGEEAFGHEFGHHHHHHHHHH3BFAGHB@44344B@3>E1EA//>0?/>///B4B33343022B/0?0/23222@222/////<?111//---.1111000000..<.<00000000;00000;000;0./..-....-9..9C;0000000.....90///:///;99/...--.---..///////
@M03495:530:000000000-LYBTV:1:1107:15675:8021 2:N:0:GTGCTCTG+TTCTTCCT
ATATTTTGCCGTTGATAAACCACCCTCCCAAAGCTCACATGCTGACAGATCGGAAGAGCGTCGGTGTAGGGAAAGAGTGTAGGAAGAAGTGTAGATCTCGGTGGGCGCCGTGTCATTAATAAAAAAAAAAAAAAAGAAAAAAGCGAAGCAGGTGGACGCGCAAGAGAAGAAAAGAGTACAAATGTAAAAGCGACGGAAACAGCAGAGCAGCAGATCTGCAGCATAATCGAGCACAGAACCTAGAACTACAA
+
CCCCCFFFFFCCGGGGGGGGGGGGGHHGGHHHHHHHHHHHHHHHHHHHHHHHGGFEHHHGEGGGFGEGHHGFHHHHHHHHHHHHBFGHHHH44F444BBE1/??//>/////0?3333?33BBG2BCCC------...//.-....---0/..0<.0---<9--<./</0//</./000000000000<0...---..<://./</./0//../0000000:.00000....-<:/00/./00<000:000
@M03495:530:000000000-LYBTV:1:1107:20850:8100 2:N:0:GTGCTCTG+TTCTTCCT
ATATTTTGCCGTTGATAAACCAGTCAGGAGTCCAAAGCTCACATGCTGACAGATCGGAAGAGCGTCGTGTAGGGAAAGAGTGTAGGAAGAAGTGTAGATCTCGGTGGGGGCCGGATCATTAAAAAAAAAAAAAGAGTGGTAGAGCAGGAGTGAAGACCGAATAGCGAGGCACAAGGCAGCAGAATAATATACGCTACTAAATAGACTAGCATTGGGATCTTGGTGCGTGATAAGCATATCATGAAGTCTGA
+
CCCDEFFFFFCCGGGGGGGGGGHHHHHHHGHHHHHFHHHHHHHHHHHHHHHHHHHHGGGGGHHGGGGAFGHHHGFHHHFHGHGH@FBGGFHG4G@GF4444@1F1?E//<//<////F22F2@D2>/A@--<-..<<1.1111110/.../.11<1:/<--.9<1---<-<.</.......<//111<1111..<.-01:<1<:10100/01100.90.01100.0-.../11<011<B1111111<11<1
@M03495:530:000000000-LYBTV:1:1107:19910:8127 2:N:0:GTGCTCTG+TTCTTCCT
ATATTTTGCCGTTGATAAACCAGAGGACTCAGGCTGGACCAAAGCTCACATGCTGAAGATCGGAAGAGCGTCGTGTAGGGAAAGAGTGTAGGAAGAAGTGTAGATCTCGGTGGGCGGCGGATCATTAAAAAAAAAAAAGGGTATGATAATAAAAATGAACATATAAAAACAGCAAGTGTACATAAGTCTAGAGTTGGAAATAATTGACGGATTTGTAGGTAAATGAAGGAACAGAGATTACAGTCTGAGGT
+
DBCDDFFFFFCBGGGGGGGGGGHHGGHHHH4BBBBEEHFGHHHGHHHHHHHHHHHHHHHHHHGGGGHHHFEGGEGHHGHGGGHH3FBGHHHHHFHGGHFF4F3444B40?/?/////>//---01111<11<@--;--..../000000000000.;0;00000000;09././//00:0000000000:00000:000000::0000.-.;.000000;00;;00000;/./////00:B00;::000:;
@M03495:530:000000000-LYBTV:1:1107:21655:8136 2:N:0:GTGCTCTG+TTCTTCCT
ATATTTTGCCGTTGATAAACCAGCTAATTCCAAAGCTCACATGCTGACAGATCGGAAGAGCGTCGTGTAGGGAAAGAGTGTAGGAAGAAGTGTAGATCTCGGGGGTCGCCGGATAATTAAAAAAAAAAAAAAAGAAACAATAGTAAGAATCACATAACATGTCTCAATATCTGTATGTCAAAATGCTATAGTGTGAGTACGCCTGCACAGACGAGTGGGAAAACATTAACGTAAACTCTCGACTACCATAA
+
CCDECFFFFFCCGGGGGGGGGGHHHHHHHHHHHHHHHHHHHHHHHHHHHHFHHHGGGGHHHGGGEEEGGGHGFGHHHHGHHHHH3BGGHH4G4@@4444B??/>E//>//<//?/2@11FGBD@->@-<-<-:.../:/.01111111101100<0100101111111111111<111111100<111111111111<<1..-.../01<0.---.....0.//901<11./:..::010.0-<-//:100
@M03495:530:000000000-LYBTV:1:1107:24124:8160 2:N:0:GTGCTCTG+TTCTTCCT
ATATTTTGCCGTTGATAAACCAGCTAATCCTGAAAAAAAAATCAAAGCTAAAAACTACAATGCTAAGACCACGATGTGACTGCTATCAAAGTTAGATATATATGTAAATTATTCATCTGTCAAATCCTAGAATTATATCATACCTGCTCCAGCAATCACGACCTGTAATGGTTTAGTGGGTTGTTCACTGTTTCTGAAAAATGAAGATAGTTGTCCAGCTTCCAAAAAGTTTATTGTGTTTTCTAGTGGAG
+
@BBBBFFFFFBAAEGGGGGGGGHHHHGHGHHHHHHHA22EFHHFFHHEGGHEFH1FGHHHHGHHHHGHFGHHGGHG1FHHGFFHDGGHHHFHHHHHHHHGGHHH?GHHHHHHHHFFHHHHHHHHHHHHHGFHHHGHHHHHHHHFGHHHHGFGFFB<GFFGD/CDEGFHHHGHBHHGDGHFFGGDHFFHHHFHHHDGHHHHHHHF0;00CGH::<0;;C/:;C:0;C:9;09;9C0BFGGGGGEGFFFGFCE
@M03495:530:000000000-LYBTV:1:1107:21822:8163 2:N:0:GTGCTCTG+TTCTTCCT
ATATTTTGCCGTTGATAAACCAGGACTCAGGCTGGACCAAAGCTCACATGCTGACAGATCGGAAGAGCGTCGTGTAGGGAAAGAGTGTAGGAAGAAGTGTAGATGCCGGTGGTCGCGGGATCATTAAAACAAGAGATAAGGAAGAAACGGTCGAGCATTGGCTTTTACAAACAAAACTACAATACGGTTAAATATGTAACCTAGGATCAGTAGTTCGTGCTCTATTAGGATAATGTAGAGATATCTCACAA
+
BAAA@FFFFFBBGGGGGGGGGGDFGHHHHHHHCFGHGHFGHHHHHHFHHHHGHHHHHBHHHG1FFHHHGGGGFE??GFGHHGHFHHH@GD3FFHC3FGFB4344?33>//>E<3////////@1111111?<0?0011111<0000<0..><-@-.<<000//./00:00:.:.;..00/;00;/..;;.0;00;0;;;000/0/90/.9;;////.9...///////9BB//;/;//////////;////
@M03495:530:000000000-LYBTV:1:1107:26948:8168 2:N:0:GTGCTCTG+TTCTTCCT
ATATTTTGCCGTTGATAAACCAGGGCGGCACCAAAGCTCACATGCTGACAGATCGGAAGAGCGTCGTGTAGGGAAAGAGTGTAGGAAGAAGTGAAGAGATCGGGAGGGGGCGGGGCATTAAAAAAGAAAAACGCTACGTAAGTGAGACAGAGAGCACCTGTGATATAAGAGAAAATAGCAACATCCTATATGACATACAATGCTCTGATAGTGTGCCAAACTTAGCCAGACACACTAGCACATACTCTTAC
+
BBBBBFFBFFDAGGGGGGGFGGHGGGGGGGGGHHFG2GFHHHHHFHHFHFHH5B1EECEECHGFGE>E1BFFEFGHGGHFGFGB3BFGAFEB34B43023B?D//>/////------/000900B..:/9..9-.;@.;/:.//////../9.../..;////////////.//.//////..9/////////////9////////////////////9../:////;..9...9///9//:/;/////;/
@M03495:530:000000000-LYBTV:1:1107:24423:8174 2:N:0:GTGCTCTG+TTCTTCCT
ATATTTTGCCGTTGATAAACCAGCTAATCCTGAAAAAAAAATCAAAGCTAAAAACTACAATGCTAAGACCACGATGTGACTGCTATCAAAGTTAGATATATATGTAAATTATTCATCTGTCAAATCCTAGAATTATATCATACCTGCTCCAGCAATCACGACCTGTAATGGTTTAGTGGGTTGTTCACTGTTTCTGAAAAATGAAGATAGTTGTCCAGCTTCCAAAAAGTTTATTGTGTTTTCTAGTGGAG
+
BBBBBFFDFFBBGGGGGGGGGGHGHGHHHHHHHHHHGGEFGGHHHGFHHHHHFHGHHHHHHGHHGHHHFHHHGGHGHHHHHHHHFGHHHHHHHHHHHHHHHHHHHHHHHHHHHHHHHHGHHHHHHHHHHHHHHHGHHHHHHHHEHHHHHHHHHHHHGHHGGGGGHGHHGHHGHHHHHHHHGGGGHHHHGGGHDD<GHGDDCGHHD=<GHHHFG<:0<CGFHHCCBF.CDFFFFFGGGGGGGFGGGGFGGBE
@M03495:530:000000000-LYBTV:1:1107:15797:8223 2:N:0:GTGCTCTG+TTCTTCCT
ATATTTTGCCGTTGATAAACCAGAGGACTCAGGCTGGACCAAAGCTCACATGCTGACAGATCGGAAGAGCGTCGTGTAGGGAAAGAGTGTAGGAAGAAGTGAAGAACTCGGGGGGGGCCGTGTCATTAAAAAAAAAAAAAAAGGAGAATACAAGAGCAGGAGTCACAAGAGGAAGAGAGGAAAAAACACTAGGGACGAAGGACGAAGATACAGCACATACACGGGATAAATGTACTGAACAGCACGGAAAA
+
DDEDCFFFFFCCGGGGGGGGGGHHHGHHHHHGHHHHGHHHHHHHHHHHHHHHHHHHHHHHHHHGGGGFFFFEGGEFGHGHGFHHGGHHHHHHHGHHFHHBF4BB?3BB3EF/E@--<--<-<./:::111BBB=;----<--..<...0<0000/./0/...//1110./.../.../...///.-...0/0/9/.---....---.<11<11:/./10000.-<<./01111<111:001/./.---.-<
@M03495:530:000000000-LYBTV:1:1107:17243:8237 2:N:0:GTGCTCTG+TTCTTCCT
ATATTTTGCCGTTGATAAACCAGTCAGGAGTCCAAAGCTCACATGCTGACAGATCGGAAGAGCGTCGTGTAGGGAAAGAGTGTAGGAAGAAGTGTAGAGCACGGTGGGGGCCGGGTCAATAAAAAAAAAAAAAAATGGAAAACTGGAGACCAAGAACAACATATCAAACAGAACACACAGAAAAAGCGAGAGGCAAACGAATAAGATATGAAGCAGACTATACCTGTGATGATAAATAGTCGGTATGATAA
+
DDCDCFFFFFCCGGGGGGGGGGHHHHHHHGHHHHHHHGHHHHGHHHHHHHHHFHHHGGGDFHHGGGGAEFHHHGHHHHGGGHGGFHGFHHHF4B4B343@3B/>??///>//<@//>02@22>@@CC?CC---:-.00000;/00/;.0../...////.:/00;00099//:///9...:009...;.---.......9...0:;000000000//.0:000000900:00000000;00.-99.00000
@M03495:530:000000000-LYBTV:1:1107:19519:8319 2:N:0:GTGCTCTG+TTCTTCCT
ATATTTTGCCGTTGATAAACCAGAACCATCAAAAGCTCTCATGCTGACAGATCGGAAGAGCGTCGTGTAGGGTAAGAGTGTAGGGAGAAAATTAGGTCTCTGTGTCCCATGCATTATAAACATAAAGAACAAGCTTTATGGGTGTAACAAGTGTTCATTGCTTTAAAATAATAACAATAACGAGGCTTTAGGATTGTATAGTTGTGTCATTAGTTGGTATTAATTTGAATGCTTGAGGTTTTCTCACGGAA
+
>1>A?3B3DBAAEEGGFBDGGG0FFFHHHC1BGG0FGA1BF21ADGBE1EHE1AEEFCF00/BE//B/0@1C0BFF11@FGDGF/0>/F1>111111111212222111B01122>B22>>11<1111B0000/1B1>22100//BB>11@F12222222@D>11??1<?111<1111111...--.0/00<00=<0===DG0<0./;0;0CH0:0/.00:000<:000:00000.0/;/9;C0;0;.9-.
@M03495:530:000000000-LYBTV:1:1107:26698:8319 2:N:0:GTGCTCTG+TTCTTCCT
ATATTTTGCCGTTGATAAACCACCCTCCCTGTGGTCGTTATCTTGCTCCTTCTGTCGTCAACGAATTTACTAATTCCAAAGCTCACATGCTGACAGATCGGAAGAGCGTCGTGTAGGGAAAGAGTGTAGGAAGAAGTGAAAATCACGGTGGCGCGCGGAGCAATAAAAAAAAAGAAAACCCAGCAACAATCTCAGTCCAATAGTTCCCTACCCTGCCACTGAGAGCACACTCGCAACACCACATCACTACC
+
ABCCCFFFFFBCGGGGGGGGGGGGGHHGGGHHHHHGFF2FHGHFHGHHHHHHHGFHGGGHGHGGGHHEGHGH5GHHHHHHGHGH3FHHHHHHHHHHGHHHGEGG1FFGEGCEE/2BFCFGHFBGBBFGHEBF0022BB22222@22??/<?0///----<-./<0000<:@-9.;.///..9..//...0/009:/9:////////////.;.//../9////;/;/./;//:--;-.;..9.//;;B/;/
@M03495:530:000000000-LYBTV:1:1107:7021:8324 2:N:0:GTGCTCTG+TTCTTCCT
ATATTTTGCCGTTGATAAACCAGCTAATCCTGAAAAAAAAATCAAAGCTAAAAACTACAATGCTAAGACCACGATGTGACTGCTATCAAAGTTAGATATATATGTAAATTATTCATCTGTCAAATCCTAGAATTATATCATACCTGCTCCAGCAATCACGACCTGTAATGGTTTAGTGGGTTGTTCACTGTTTCTGAAAAATGAAGATAGTTGTCCAGCTTCCAAAAAGTTTATTGTGTTTTCTAGTGGAG
+
BBAABFFFFFBAGCGGGGGGGGHHHHHHHHHHHHHHHGGGGHHHHHHHHHDHHHEHHHHHGHHHHBFHHHHHGGGGHGHHHHGHGHGHHHHHHHHHHHHHHHHHHHFHHHGHFGHHHHHHGHHHHHHHHHHHHHHHHFBGHHBGHHGHDHHHHHHGHHHGGGGGHFHHHHHHHHHHGHHECGGDGHHGHHFHD==GHGBD.CGHGCCGHFCGHC;<CG:GFG:GCG.9:CCF;;FFGGFGGGFGGGFFF0.
@M03495:530:000000000-LYBTV:1:1107:14924:8336 2:N:0:GTGCTCTG+TTCTTCCT
ATATTTTGCCGTTGATAAACCAGCTAATCCTGAAAAAAAAATCAAAGCTAAAAACTACAATGCTAAGACCACGATGTGACTGCTATCAAAGTTAGATATATATGTAAATTATTCATCTGTCAAATCCTAGAATTATATCATACCTGCTCCAGCAATCACGACCTGTAATGGTTTAGTGGGTTGTTCACTGTTTCTGAAAAATGAAGATAGTTGTCCAGCTTCCAAAAAGTTTATTGTGTTTTCTAGTGGAG
+
AAABBFFFFFBBGGGGGGGGGGHHHHHHHHHHHHHHFGEEGHHGHHFHHHHHHHGHHHHHHHHHHGHHHHHHGGHGFHHHFHFHHHHHHFHFHHHHHHHHHHHHHHHHHHHHHHHHHHHHHHHHHHHHHHHHHHHHHHHHHHGHHHGGHHHGHHHHHHHGGGGGHGFHGHHGHHHHFHHGFGGDHHHHHHFHGHGGEGDGCHGHGC<GHHHGHG:CGHGHFH:C:CC.CBFFBCFFFGBFFGGGFGGF?FE
@M03495:530:000000000-LYBTV:1:1107:3689:8344 2:N:0:GTGCTCTG+TTCTTCCT
ATATTTTGCCGTTGATAAACCACCCTCCCTGTGGTCGTTATCTTGCTCCTTCTGTCGTCAACGAATTTACTAATTCCAAAGCTCACATGCTGACAGATCGGAAGAGCGTCGTGTAGGGAAAGAGTGTAGGAAGAAGTGTAGAGCTCGGTGGTGGGCGTGTCATTAAAAAAAAAAAAAGAGTAAAAATGAGAGAACTACGAAATATCTACAACAAGAAACAACACGTATACGCACAAGAACACAAAACACAA
+
ABCCCFFFFFCCGGGGGGGGGGGGGHHGGHHHHHHHGGGHHHHHHHHHHHHHHHHHGGGHGHGGGHHHHHHHHHHHHHHHHGHH3FGHHHHHHHHHHHHHGGGGHHHEEEGFGHHGHFHHHHHHDGHHHHGHHHFBDB22>22222?>??//?//=---<<D1F111=<C@EECA--../00;000.00000.0000;....:000000000../::/::...9../000..;-9/./:///..;.:....
@M03495:530:000000000-LYBTV:1:1107:19780:8412 2:N:0:GTGCTCTG+TTCTTCCT
ATATTTTGCCGTTGATAAACCAGTCAGGAGTCCAAAGCTCACATGCTGACAGATCGGAAGAGCGTCGTGTAGGGAAAGAGTGTAGGAAGAAGTGTAGATCTCGGTGGGGGCCGGATAATTAAAAAAAAAAAAAAAAAAAGGCTCGGAGAGAGCTCACGAAGTCGAGAACGCAGTAGATATGAGAGGACCAAGAGGAAGATTGTTGATAGCTAGGGAGCTACATGTCGTTAGACAAGATGGAGAGTGGACAG
+
BBCCCFFFFFCBGGGGGGGGGGHHHHHHHGHHHHHHHGHHHHHHFHHHHHHHHHHHGEGFGHHGGGEEEEHHHGFGGGHHGHGH3BFFFHFH4@FEDF44BBB?1?E//////////222@2GG2/><----<--;---...0.--.--....0:00..:..0.9-..0..--.;00;0000:00:..:......9/..00000.00009000../...00;00:0..9..000:.:000//0.00.990.
@M03495:530:000000000-LYBTV:1:1107:21144:8416 2:N:0:GTGCTCTG+TTCTTCCT
ATATTTTGCCGTTGATAAACCACCCTCCCTGTGGTCGTTATCTTGCTCCTTCTGTCGTCAACGAATTTACTAATTCCAAAGCTCACATGCTGACAGATCGGAAGAGCGTCGTGTAGGGAAAGAGTGTAGGAAGAAGTGGAGAGCTCGGGGGTCGCGGTATCATTAAAAAAAAAAAAAAAGAAGAAATAAGTGGAGGGGGTGATAAGGAAGGAGATAAGAGGAGGAAAGATAGGACATCTGTGATAGTAATA
+
CCDCCFFFFFECGGGGGGGGGGGGGHHGGHHHHHHHGGGFHHHHHHHHHHHHHHHHGGGHGHGGGHHHHHHHHHHHHHHHHHHHBGHHHHHHHHHHHHHHGGGGGGGGGGGGGHHFHGGHHHHHFGHHHHHFFCGHFF2>/2//@2<//>@-.---<...:=:11<:10<--@-A-<--.../0//<1111100<.-----.111<00/...../11010.....//./0:1/00/001111111<<1111
@M03495:530:000000000-LYBTV:1:1107:17532:8418 2:N:0:GTGCTCTG+TTCTTCCT
ATATTTTGCCGTTGATAAACCAGGACTCAGGCTGGACCAAAGCTCACATGCTGACAGATCGGAAGAGCGTCGTGTAGGGAAAGAGTGTAGGAAGAAGTGAAGAGCTCGGGGGTGGCCGGATCATTAAAAAAAAAAACAAAAAAAAAACAGTGTTGATGTAGTCTATCCAAAAGACACGACCCCACGACGTGGCTCACATAGCGCTACAGTCAAAGTCTATAATGGATCAGTCAGAGTAGCAGAAGATACTG
+
CCBCCFFFFFCCGGGGGGGGGGHGFHHHHHHHHHGHGHEHHGGHHHHHHHHHHHHHHHHHHGGGGFHGGGGGEEGFFHGHGHHHFGGFDGHHHHFGGFH4@B?023F/@/EC</<00/////F11=F1DF-<--;@.....:--;--../0000;0;0000000090/000;9.///.----...--9;-..-.;B00:000--.--;B0000000000000900009.0090000900000//0000009
@M03495:530:000000000-LYBTV:1:1107:19129:8439 2:N:0:GTGCTCTG+TTCTTCCT
ATATTTTGCCGTTGATAAACCAAAGCTCACATGCTGACAGATCGGAAGAGCGTCGTGTAGGGAAAGAGTGTAGGAAGAAGTGAAGATCTCGGTGGGCGGCGGAGCATTATAAAAAAAAAAAAAGGACAAATAGGTGGAGAGAGTGGTGGGAACAAGAAGAGACAAGAAAGAGAGACAGAAAGAAGTGTAGAGCATATCTGTCGAGTTAGCAATCTGATGAATACAGATGATATAGCTACACACACGAGAAG
+
CCCCCFFFFFCCGGGGGGGGGGHHHHHHHH4DBAFF5GGFHHHGGEGGFHHEEGEEEHHHHGHHHGHHGGGHHHHHFFHHHH4@433BB4B?1?1/1>/<<///<??F1111FD<<@CC-A-:..:./:/000000...9..;90.;..-././/;////.////.//;/9:/..////////./////////;////////:.;/;///;;///////9/:///://////////////9/...---.;/
@M03495:530:000000000-LYBTV:1:1107:21198:8441 2:N:0:GTGCTCTG+TTCTTCCT
ATATTTTGCCGTTGATAAACCACCCTCCCTGTGGTCGTTATCTTGCTCCTTCTGTCGTCAACGAATTTACTAATTCCAAAGCTCGCATGCTGACAGATCGGAAGAGCGTCGTGTAGGGAAAGAGTGTAGGAAGAAGGGGCGACCTAGGGGTGCCTCGATGAATTCAAAGACGAGAGAGTAAAGAGCTTGTCGTAAACGCATGATCAGCCAAGAAGGACAAGCGACGTAGAAGATCTTACTTGATTCTACGG
+
ABAAAFB5FFDBAE4GGGFGGGFGGH42EBAAFB2BEEAAAF55GFGGFFHF3D55FFFH13EEFHHDGHHH5@GGHHG5F2GG1//>?GHFFHHF3GGFE1FE0B?/EEEE/?EDFF3FFH0BBFGGFB1B0<000/<//->-<110...-.<00.:/:0000000;0:/.--9-../00000//099.0...9.0.-999/////;/.;..//..9....9.--;9..//9///:99//9;/9////..
@M03495:530:000000000-LYBTV:1:1107:22169:8454 2:N:0:GTGCTCTG+TTCTTCCT
ATATTTTGCCGTTGATAAACCAGCTAATCCTGAAAAAAAAATCAAAGCTAAAAACTACAATGCTAAGACCACGATGTGACTGCTATCAAAGTTAGATATATATGTAAATTATTCATCTGTCAAATCCTAGAATTATATCATACCTGCTCCAGCAATCACGACCTGTAATGGTTTAGTGGGTTGTTCACTGTTTCTGAAAAATGAAGATAGTTGTCCAGCTTCCAAAAAGTTTATTGTGTTTTCTAGTGGAG
+
BCCCCFFFFFCCGGGGGGGGGGHHHHHHHHHGHHHHHGGGGHHHHHFFHHHHHHGHHHHHHHHHHFHHHHHHGGHGHGHHGGHHFGHHFHHHHHFHHHHHHHHHFHHHHHHHHHHHHHHHHHHGHHHHHHHHHHHHGHHHHHFFHHGHHHGFHHHHHGHGGGGGHHHGHGHGHHHHFFFHFGCEHHHHHHHHHGFHHHFHCGHHHC0CGHHHHH;GHFGFHHGCHHCEEGGGFFBFGGFGGGBGFF;BABE
@M03495:530:000000000-LYBTV:1:1107:19712:8507 2:N:0:GTGCTCTG+TTCTTCCT
ATATTTTGCCGTTGATAAACCAGCTAATTCCAAAGCTCACATGCTGACAGATCGGAAGAGCGTCGTGTAGGGAAAGAGTGTAGGAAGAAGTGTAGATCTCGGTGGGCGCCGGAGCATTAAAAAAAAAAAAAAAAATAAAAAGTAAGATTCTTCATCACATAAATATAAAAAGACACTGTGCAATTAAAAGCAACGGGACCGGATGATCTCATTTTTAATGAAGATCGAGTATGCAAAAATAAACTGGTGGA
+
CDEDDFFFFFCCGGGGGGGGGGHHHHHHHHFHHHHHHHHHHHHHHHHHHHHHHHGGGGHHHGGGGEEBFGHGBGHHGHGHGHHE3BGHFGBE4@E444@B1F1?A//>/>E/>//?23?33B?D//@D-<<<:--.01110.0111<11111:11110<:0:11<1<11109.//<00<11<11011111.:/.--..-.---9-01<<:11<111.0111111:1.A.0.111111/..<11011<1/..
@M03495:530:000000000-LYBTV:1:1107:14824:8526 2:N:0:GTGCTCTG+TTCTTCCT
ATATTTTGCCGTTGATAAACCAGCTAATCCTGAAAAAAAAATCAAAGCTAAAAACTACAATGCTAAGACCACGATGTGACTGCTATCAAAGTTAGATATATATGTAAATTATTCATCTGTCAAATCCTAGAATTATATCATACCTGCTCCAGCAATCACGACCTGTAATGGTTTAGTGGGTTGTTCACTGTTTCTGAAAAATGAAGATAGTTGTCCAGCTTCCAAAAAGTTTATTGTGTTTTCTAGTGGAG
+
BCCCCFFFFFCBGGGGGGGGGGHHHHHGHHHHHHHHHGGFGHHHHHFHHHHHGFDHHHHHHHHHHFHHGHHHGGHGFHHFHFGHFGHFHHHHHHHHHHHHHHHHGFHHHHHHHHHHHHHHHHHHHHGHHHHFHHHHHHFFHHHHHHHHHHHHHHHHHHHGGGGGHHHFHHHHHHHHHHHGGGFGHHHHHHHHHFGHGHGHHHHHF;<GGHHGFG;CGFGHGH::CG.9EFFFCCFF0BCFFGGGFGGGGFE
@M03495:530:000000000-LYBTV:1:1107:9878:8540 2:N:0:GTGCTCTG+TTCTTCCT
ATATTTTGCCGTTGATAAACCAAAGCTCACATGCTGACAGATCGGAAGAGCGTCGTGTAGGGAAAGAGTGTAGGAAGAAGTGTAGATCTCGGGGGGCGGCGTGTCATTAAAAAAAAAAAAAAAAGAGAGCAAGGGAGGACAGAGCGAGAAAGATGAGGAGTGAGTGCAAGTAGAGTGAACGATAGAACAGAGAAGCAATAGAGTGCACAAGAATGCAAGTAGAGGAACGAACACACAAGTTGGTGGACCAT
+
CCDDDFFFFFCCGGGGGGGGGGHHHHHHHHHHHHHHGHFGHHHHGGGGHGHGFGGGGHHHHGEHHHHH5FGHHGHHGHHHBF4B344BBEEF/?E--;-;9--.;00;0;0BBBBC=C;B---;;A/:..0//:.;.-.././//----.:0/000:/0.:.;0000:0000;00:;000....9000/////0;00/00000:00000/.//00000000000/./....--:..;..0000....0/.0
@M03495:530:000000000-LYBTV:1:1107:16528:8569 2:N:0:GTGCTCTG+TTCTTCCT
ATATTTTGCCGTTGATAAACCAGCTAATCCTGAAAAAAAAATCAAAGCTAAAAACTACAATGCTAAGACCACGATGTGACTGCTATCAAAGTTAGATATATATGTAAATTATTCATCTGTCAAATCCTAGAATTATATCATACCTGCTCCAGCAATCACGACCTGTAATGGTTTAGTGGGTTGTTCACTGTTTCTGAAAAATGAAGATAGTTGTCCAGCTTCCAAAAAGTTTATTGTGTTTTCTAGTGGAG
+
AACCCFFFFFCCGGGGGGGGGGHGHHHHHHHHGHHHGGGGFHHGHHGGHHHEGHGHHHHHHHHHHGHHHHHHGGHGHHGHHHGHBGHHHGHHHHHGHHHGHHHHHHHHHHHHHHHHHHHHHHHHHHHHHHHHHHHHHHFHHHHHHHHHHGHFFHHHHGHG?FGGHHGHHHHDGHHHFHGHGGGGHHHHHHHHGHGHHHDGGHHF0<;CGHHGHC<;CCGHGHGFHH:EEFFCCCCFFGGGGGGGGGBFGFE
@M03495:530:000000000-LYBTV:1:1107:27709:8607 2:N:0:GTGCTCTG+TTCTTCCT
ATATTTTGCCGTTGATAAACCAGCTAATCCTGAAAAAAAAATCAAAGCTAAAAACTACAATGCTAAGACCACGATGTGACTGCTATCAAAGTTAGATATATATGTAAATTATTCATCTGTCAAATCCTAGAATTATATCATACCTGCTCCAGCAATCACGACCTGTAATGGTTTAGTGGGTTGTTCACTGTTTCTGAAAAATGAAGATAGTTGTCCAGCTTCCAAAAAGTTTATTGTGTTTTCTAGTGGAG
+
ABBBBFFFFFBAGGCGGGFGGGDHHHHHHHHHHHHDFEGGGHGFHFFHHEGFFHGHHGHHHHHHHHHHDGGHGGHGHGGHHGFH443FGHGFHHGHHHHHHHHHFDGHGHHHHHDGHHHHFHHHFFHHHFHFHHGGFGFHFFGBFGHFDCGBFFFGHHHGFF/CHHFBGHGHHFGFGHHHAF@EFGFFHHHHHHD0DDDGGHHB=:;;GGHBG0;0:C:G:GC00;:CAF00;9BB0CCCCFFFFFBBC;9
@M03495:530:000000000-LYBTV:1:1107:13678:8647 2:N:0:GTGCTCTG+TTCTTCCT
ATATTTTGCCGTTGATAAACCAAAGCTCACATGCTGACAGATCGGAAGAGCGTCGTGTAGGGAAAGAGTGTAGGAAGAAGTGTACATCTCGGTGGTCGCCGGATCATTTAAAAAAAAAAAAATAAAGAATAAAAACATATCTAGAGATCGTGAATGAATAAACACAACGAGTGCAGACAAGCAGGAAGGTAGCGATTAGAGAGGATACTCGGAAAGTTATGATAGATGTAATGACAGATAGTGTGAGCAGG
+
CCCDDFFFFFDDGGGGGGGGGGGHHHHHHHHHHHHHGHHHHGHHGGGGHHHGGGGGGHHHHGHHHHHHGGHHHGHHHHHHHHD44@4@BFGFEEF?3//?E////BF44B?FFGD?CC?AC-0<11110<11=00<.00000000<000././:000000;;00....9....0000.//:.//.9/..00:0--...0000...:0000.;..;.000000:00:00000000000:0:000000000/.
@M03495:530:000000000-LYBTV:1:1107:16808:8649 2:N:0:GTGCGCTG+TTCTTCCT
ATATTTTGCCGTTGATAAACCACCCTCCCTGTGGTCGTTATCTTGCTCCTTCTGTCGTCAACGAATTTACTAATTCCAAAGCTCACATGCTGACAGATCGGAAGAGCGTCGTGTAGGGAAAGAGTGTAGGAAGAAGTGAAGATCTGGGGGGGCGCCGGATCATTAAAAAAAAAAAAAAAGGGGATCACAGAAATCATAGAGGATATAAGGAGAGAGTGATGTATATACAAGTAAAGACAGAGAACACAAGA
+
CCCCCFFFFFCCGGGGGGGGGGGGGHHGGHHHHHHHGGGGHHHHHHHHHHHHHHHHGGGHGHGGGHHHHHHHHHHHHHEHHHHHGGFHHHHHGHHHHHGHGEGGHHHGFGGGGGHHGGFGHGGHDGHHHHDGFGCGDG2@@F22@22@/<C--<-9---.-::0<000<@CF;F--9-<...-..../<0000000000:0/./000000<.<...00000000000:00<00000</:////00//.../
@M03495:530:000000000-LYBTV:1:1107:16416:8666 2:N:0:GTGCTCTG+TTCTTCCT
ATATTTTGCCGTTGATAAACCAGCTAATCCTGAAAAAAAAATCAAAGCTAAAAACTACAATGCTAAGACCACGATGTGACTGCTATCAAAGTTAGATATATATGTAAATTATTCATCTGTCAAATCCTAGAATTATATCATACCTGCTCCAGCAATCACGACCTGTAATGGTTTAGTGGGTTGTTCACTGTTTCTGAAAAATGAAGATAGTTGTCCAGCTTCCAAAAAGTTTATTGTGTTTTCTAGTGGAG
+
ABBBBFFBFFBBGGGGGGGGGGHHHGGHHGHHHHGHHCGFGHFHHHHGHHHFGHGHHHGHHHHHHHHHHGHHGCHGHFEFHFFH@GHGHHHHHHHHHHHHHHHH?FHHHHHHHHHHHHGHHHHHHHHHHHHHHHHHFHHHHHHHGHFHHHHFHHHHHGHGGGGGHHHEGHHFFFFGGHGHCFGDHGFHHHHHDF=GHGFDCGHF<<;C0:CGF;0:<CCGCG;0;:..;:;B;;FGFGFGGEBFGBCBF0C
@M03495:530:000000000-LYBTV:1:1107:14284:8745 2:N:0:GTGCTCTG+TTCTTCCT
ATATTTTGCCGTTGATAAACCAGAGGACTCAGGCTGGACCAAAGCTCACATGCTGACAGATCGGAAGAGCGTCGTGTAGGGAAAGAGTGTAGGAAGAAGTGTAGATCTCGGGGGTCGGCGGGTCATTAAAAAAAAAAAAAAAAAAAAAAAAGTGGGAAAAGCGCAGAATGAAGATAGATATCTCCGAAGAGAACAACAACAAGCACAAAAGTGAACATGTATAGCATAGAGGAGTGGAACGATAACATAGA
+
BCBCCFFFFFCCGGGGGGGGGGGHHGHHHHHHHHHHGHHHHHHHHHHHHHHHHHHHHHHHHHHGGGGEGHGGGGFGHHHHGGHHGFGBGHHHHGHHGHG@F44BB44B4?F/>///>/<<>-<-<=0F0<:CF-?-@-<@-9-<---9--9.000..<.</..---9:00000000000000000<-.-../:0//.<..<././///../000000<0000000000<00/../..000...<.00000:
@M03495:530:000000000-LYBTV:1:1107:4062:8764 2:N:0:GTGCTCTG+TTCTTCCT
ATATTTTGCCGTTGATAAACCACCCTCCCTGTGGTCGTTATCTCCTTCTGTCGTCAACGAATTTACTAATTCCAAAGCTCACATGCTGACAGATCGGAAGAGCGTCGTGTAGGGAAAGAGTGTAGGAAGAAGTGTAGATCTCGGGGGGCGCCGTGGCATTAAAAAAAAAAGACGGGAGGAGTAAAGGGGAGTGGAAGGTAGAACAGAGGGCAAACATCACACGAATGTGAGAGATCGCCAAAAAGATTAGG
+
EDDECFFFFFCDGGGGGGGGGGGGGHHGGHHGHHHHGGGHHHHHHHHHHHHHGGGHGHGGGHHHHHHHFGHHHGGHHHHHHHHHHHHHHHHHHHHHGGGGHHHGGGGGGGHGGGFGHHHHHHHHHHHFHGFHBB?3B332@@=F/BC--<--9----<<<1<1109--<-../..-.--..//111<.-.-...00/.<<:<10///<.....<.:<00000--..011:<F0.:B...<-/..9.0110<
@M03495:530:000000000-LYBTV:1:1107:27918:8797 2:N:0:GTGCTCTG+TTCTTCCT
ATATTTTGCCGTTGATAAACCAGCCTCCCTGTGGTCGTTATCTTGCTCCTTCTGTCGTCAACGAATTTACTAATTCCAAAGCTCACATGCTGACAGATCGGAAGAGCGTCGTGTAGGGAAAGAGTGTAGGAAGAAGTGGAGAGGACGGGGGGGGGCGTGGCAATAAAAAAAAAAAAAAGAGGAGAAGATATGTGGGAGGGATGGAGTATAAGTATCCAGATACAGAAGCATATGAATACAGTACAGACAGA
+
BCCDCFFFFFCCGGGGGGGGGGHHGHHHGHHGHHHHGGGHHHGHHHHHHHHHHHHHGGGHGHGGGHHHHHHHHHHHGHHHHHHH3FGHHHHHHHHHGHHHGFGGHGHEEFFGGEHGHEFGHHFHDGGGHHGFHFHH3B22/2//0/></<<-----<----/0010<10---------../.<.../01111<109..--./..//</111:111111<0011:11000:11:111110:1111111.///
@M03495:530:000000000-LYBTV:1:1107:15435:8807 2:N:0:GTGCTCTG+TTCTTCCT
ATATTTTGCCGTTGATAAACCAGGACTCAGGCGGACCAAAGCTCACATGCTGACAGATCGGAAGAGCGTCGTGTAGGGAAAGAGTGTAGGAAGAAGTGTAGATCTCGGTGGTCGCCGGATCATTAAAAAAAAAAAGGAAAGAGAGTACTGATGGTTAGAAGACATGCAAGTATATAAGTGAAATGGAATAATTCTCAAAAACAGAGAACCGTGAGTGATCACTGGAGAGCAGATCGGCGTGGACACGTCAA
+
BBBBBFFFFFBBGGGGGGGGGGHGHGHHHHHHGGGGGHHHHHHHHHHHHHGHHHHHHHHHGGGGHHHGGGGEGFGGHGFHGHHFBBBGGFHGHGFGFD4F3?444FF//?E/2<///////011?<<DD/@D-@-..///.///./00000:00000.0;0//;00000000000000000;00000000090000/9//....;/.//.;.:.9/////:///././.9/////..--9--.:/..;...
@M03495:530:000000000-LYBTV:1:1107:20644:8815 2:N:0:GTGCTCTG+TTCTTCCT
ATATTTTGCCGTTGATAAACCAGTCTCCAAAGCTCACATGCTGACAGATCGGAAGAGCGTCGTGTAGGGAAAGAGTGTAGGAAGAAGTGAAGATCTCGGTGGGCGCCGTATCATTAAAAAAAAAAAAATAAAAGAGCACGTGGTAGGACCCCTAACGAATAACACGATCGCTGTATTTCACTGTCTACATCACTGAGCAGTCCACAGAAGGAACGGACCTCGTAGGACGATAGTAGCTGACTAGCAAATAT
+
BCCCCFFFFFCDGGGGGGGGGGHHHHHHHH5BBBBFGHHHHHFHHHHHHHHGEEFHFHGEGGGGGHHHEEGHHHHHHHHGHGHH?FG4F4B433B@4FF1?E////>/<<00BB?D43BFG/<C?@?D011111.//0<-....00.0:.:...//....;;000.-..-...900090;00090;00;0009000000/000000.9;0../.:..--90..9..00--...;:00000;900:000000
@M03495:530:000000000-LYBTV:1:1107:19580:8822 2:N:0:GTGCTCTG+TTCTTCCT
ATATTTTGCCGTTGATAAACCAGTCAGGAGTCCAAAGCTCACATGCTGACAGATCGGAAGAGCGTCGTGTAGGGAAAGAGTGTAGGAAGAAGTGTAGATCTCGGAGGGCGGCGGATCAATAAAAAAAAAAAAACTGGAAGAGAGGAGAGGAGCATGTGGACACCAGTAAAACAGACACACAGTGGTAAATGATGTAGGCGATCGTAGACTGCACGTTATCACTTACTAGTAACACGCTCCGTGACGATGTG
+
DCDDEFFFFFDCGGGGGGGGGGHHHHHHHGHHHHHHHHGHHHHHHHHHFFFGGHGHGEGGHHHGGGGAEGHHHGFHHHHHEGFH3BGFFFHFGFDDGFB4BB1?1>E////<<///<01==1F<F@<-A@---.01//</.</..<9.<.<...<0<10000....11<110.//.///...01/<1<1111111:100---.-:...1<0/:0.<.:.<1111<11B1:11<10.-............<1
@M03495:530:000000000-LYBTV:1:1107:10789:8877 2:N:0:GTGCTCTG+TTCTTCCT
ATATTTTGCCGTTGATAAACCAGCTAATCCTGAAAAAAAAATCAAAGCTAAAAACTACAATGCTAAGACCACGATGTGACTGCTATCAAAGTTAGATATATATGTAAATTATTCATCTGTCAAATCCTAGAATTATATCATACCTGCTCCAGCAATCACGACCTGTAATGGTTTAGTGGGTTGTTCACTGTTTCTGAAAAATGAAGATAGTTGTCCAGCTTCCAAAAAGTTTATTGTGTTTTCTAGTGGAG
+
BCCCCFFFFFCCGGGGGGGGGGHHHGHHGHHHHHHGGGGGGHHHHHHHHHHHHHGHHHHHHHHHHGHHBGGHFGHGHFHHHHFH4GHHHHGGHHHHHHHHHHHHGHHHHHHHHHHHHHHHHHHHHHHHGFFHHGHHHHHHHHGFHFHFHHHHHHHHHHHGGGGGHHHHHHGGHHHHHGHE<FCEHHHHHHHHGG=FDGFG<GHG=C;GHFHEHC;CFGFFHH;G=C.;EF;CB;CFGFFGFGFFGGGE?0A
@M03495:530:000000000-LYBTV:1:1107:19326:8893 2:N:0:GTGCTCTG+TTCTTCCT
ATATTTTGCCGTTGATAAACCACCCCTTCTTGCCCTCCAAAGCTCACATGCTGACAGATCGGAAGAGCGTCGTGTAGGGAAAGAGTGTAGGAAGAAGTGTAAATCCCGGGGGTGGGGGTACCCATAAAGAAAAAGATTTCCAAACTTGAGCAAAACGGACCAATCATTGGTTTAATTTTGATTGGAAAATAACACAAACCAAAAAAACATGGCGGTCCACGCGTTTCATGTGACTCCTAATAATCTTGGAC
+
BBAAAFFFFFDAEAGFDGGGGGFGGGGHHF5DBAACFEHGHHHGFHHHHHHGHHHHHHHFEEGGGFHBFFGGEFFCGHA3BGHBBBF@FBD3BC1G3B@B4444433/////</////-<1111<<<110.</<..0000==<0C0C000<::/C.-.;@-99/C;000;;:.9900000.;00.09;/;0;9/;9.9..;9...--;9:/..---;-9/..-9--9///9/;///;///;//////////
@M03495:530:000000000-LYBTV:1:1107:6918:8900 2:N:0:GTGCTCTG+TTCTTCCT
ATATTTTGCCGTTGATAAACCAAAGCTCACATGCTGACAGATCGGAAGAGCGTCGTGTAGGGAAAGAGTGTAGGAAGAAGTGTAGATCTCGGTGGGCGCCGTGTAATTAAAAAAAAAAAAAAAGAAGAAGAGAGAGAGAGTAGAGAGAAGCAAAGGAAAAAGGCAAAGAGGGAGAGAATGACGAGAATAATATGATGGACCGAGATGAACAGACACTGATATCGGGAGATGCAGCGAGACGAGAAATCCAG
+
EEDEEFFFFFCCGGGGGGGGGGHHHHHHHHEFGHHHHHHHHHHHGGGGHHHGFGGGGHHHHGHHHHGHFFGHHHHHGGHH4DFDBEB4BE1F1?E/1>//>//02?4B4??B3@??DC?/<<<.<./0//0.<....:..:11111..0/0<<0//<///:...:..///.......0<100<.-9.011111111:</0/----.<1111//.//<001111.----./0001<-99-9.--<.011000
@M03495:530:000000000-LYBTV:1:1107:14404:8925 2:N:0:GTGCTCTG+TTCTTCCT
ATATTTTGCCGTTGATAAACCACCCTCCCTGTGGTCGTTATCTTGCTCCTTCTGTCGTCAACGAATTTACTAATTCCAAAGCTCACATGCTGACAGATCGGAAGAGCGTCGTGTAGGGAAAGAGTGTAGGAAGAAGTGTAGAGATCGGTGGGCGGCGGATCATTAAAAAAAAAAAAAGAGAGAAACAAGATAGAAAGCATGAGAAAGAAAAGGAAAATAAAGTGAACGTGGACTGCGCAGAGAGACGAATA
+
ABBCDFFFFFCCGGGGGGGGGGGGGHHGGHHHHHHHGGGHHHHHHHHHHHHHHHHHGGGHGHGGGHHHHHHHFHHHHHHHHHHHFGHHHHHHHHHHHHHHGGGGFHGGGGGGGHHHHGGHAGEGBFHHGHFB00FGBF2@@>22>@F</?A//>-<@----.<CB1<<0B-------..//..00//.//0111110/0100011<0/.///.//</101111111:.....00./.----.:.9/.--..
@M03495:530:000000000-LYBTV:1:1107:16851:8969 2:N:0:GTGCTCTG+TTCTTCCT
ATATTTTGCCGTTGATAAACCAGGACTCAGGCTGGACCAAAGCTCACATGCTGACAGATCGGAAGAGCGTCGTGTAGGGAAAGAGTGTAGGAAGAAGTGTAGATCTCGGGGGTCGGCGGGTGAATAAAAAAAAAAAAGAAGTAAAGACAGGTAGGAGACAGGGTAGAGCTGACGCCCATAACACACGTGTAGCATAGGGCAGGATATAAGTACAGCGTCTCGTGTCGCGTAGTGCAGACTGACATTATCGG
+
CCCCDFFFFFCCGGGGGGGGGGHGHHHHHHHHHHGHHHHHHHHHHHHHHHHHHHHHHHHHHGGGGHHHGGGGEEHGHHGBHHHFFHFGGHHHGHHHGGF4@3444BBFF?@B>/>/>/--<-<0=1<C::C?9-9--.9./:11111///.0:0.0:../<9.//.111000/..--.//:000.9-..//111<100./..-.<01<11<11110-...//.../<.----./1111<000001<:1<.-
@M03495:530:000000000-LYBTV:1:1107:18893:8974 2:N:0:GTGCTCTG+TTCTTCCT
ATATTTTGCCGTTGATAAACCAGGACTCAGGCTGGACCAAAGCTCACATGCTGACAGATCGGAAGAGCGTCGTGTAGGGAAAGAGTGTAGGAAGAAGTGTAGATCTCGGTGGGGGCCGGATCATTAAAAAAAAAAAAAGAAGAGAGAAATGAGCATGTTATAAGAAGGACGACAAGATAGAAAGAGTGTAAAAACGAACTAACAAGGAGATATGCGTGATGACAGTTCAATAGATCGTACTCAATACAGAG
+
BCCCCFFFFFDDGGGGGGGGGGHGHHHHHHGHHHGHHHHHHHHHHHHHHHHHHHHHHHGHHGGGGHHHGGGGEGHHHHGEHHHHGHHGHHHHHHHHHFF4@@44DDFBF>??////<////<=2G11?D1@C-<C-;-.../0./..0:00000000000000000/:..-;---./000:0:0//:0000000.-..-.0000;/..../0:00....:00000:0:000000:0.;...000000000;
@M03495:530:000000000-LYBTV:1:1107:9262:8975 2:N:0:GTGCTCTG+TTCTTCCT
ATATTTTGCCGTTGATAAACCAGTCAGGAGTCCAAAGCTCACATGCTGACAGATCGGAAGAGCGTCGTGTAGGGAAAGAGTGTAGGAAGAAGTGTTAATAATGGCGGCGGGCGTGACCTTAAAAAAAAAAGAACCGACGACCTCACCAGTAATCTAGTTAGGCTGTTACCAACGCAATCCGAAGTAGAGACCCGAATTTTCACGTCAGACTTCACAAACAGCCTAGACGAGGTATCCGCCACATAGAACAA
+
3A3AAFDDBBDAEFGGBBGGBFFHHHHHHGHFHEHHGHFGHHFFFHHHFGHHAG3GEEFEAFGGGGGAEGHHBFBFCGHGGGG4333BC1F3BDB44@4B44431///<///->-..1111>1=0----;...9;--9-:9-CF/;././9//9/9/;///;//.;B/9/:B9AB-;A/.;..9;9BB//..:9--;.///:/..;.9///B//999.99B.A.////;---:////..9-.;/9/////.
@M03495:530:000000000-LYBTV:1:1107:21693:8982 2:N:0:GTGCTCTG+TTCTTCCT
ATATTTTGCCGTTGATAAACCAGGACTCAGGCTGGACCAAAGCTCACATGCTGACAGATCGGAAGAGCGTCGTGTAGGGAAAGAGTGTAGGAAGAAGTGTAGATCTCGGGGGTGGGCGGATCATTAAAAAAAAAAAAAGTGAAGACGATAAGAGGAGAAGCGTGAGTGAATGCGGGAAAGCACTGAGTGCTCGTGTCAGAGAAAAGGAAGAGAGACGTTCACAGGAGAGTAAACTACACCGCATTAGCACA
+
BCCCCFFFFFCCGGGGGGGGGGHGHHHHHHGHHHGHHHHHHHHHHHHHHHHHHHHHHHHHHGGGGHHHGGGGEFHHHHGHHHHGFHHFGHHHHHFHHGH@BFD44B4BA/>@////?@@---<1G110<<<--;--;:.000000;.-...000...../0-....000000;.---9../0/0/0000900.-../0000900//./9.../.9/..9/0000...999000:0000//---..00/00/
@M03495:530:000000000-LYBTV:1:1107:20909:9008 2:N:0:GTGCTCTG+TTCTTCCT
ATATTTTGCCGTTGATAAACCAGCTAATCCTGAAAAAAAAATCAAAGCTAAAAACTACAATGCTAAGACCACGATGTGACTGCTATCAAAGTTAGATATATATGTAAATTATTCATCTGTCAAATCCTAGAATTATATCATACCTGCTCCAGCAATCACGACCTGTAATGGTTTAGTGGGTTGTTCACTGTTTCTGAAAAATGAAGATAGTTGTCCAGCTTCCAAAAAGTTTATTGTGTTTTCTAGTGGAG
+
ABABBFFFBFDAEGGGGGGGGGGGHHHHGHGFFBGHHEFGGHHHHHGGHHHGHFGHHHHHGHHHHHHHHHHHGGHGHHHHHHGHFGHHHHHHHHHHGHHHHHHGGFGHHHHHHHHHHHHHHHGGHHGHHHHGHGHHHHHHGHDHHHGHHHHHHHFHHHHGGGGGHHHHFHGFGHHGHHHGCFGGHHBGBHGHGGDHGB<DCGGFGCCFGFHHHG;;CGBGCG;=;CGEE9FFGFGGFFFFGGEFFB9CFBE
@M03495:530:000000000-LYBTV:1:1107:20680:9018 2:N:0:GTGCTCTG+TTCTTCCT
ATATTTTGCCGTTATAAACCAGGGACTCAGGCTGGACCAAAGCTCACATGCTGACAGATCGGAAGAGCGTCGTGTAGGGAAAGAGTGTAGGAAGAAGTGGAGATCTCGGTGGGGGGCGCAGAATTAAAAAAAAAAAAAAGAAAAAAGAAGAGCAGACGACAAATGTTGAGAAATATAACATGATAGAAGAAGAAGAAACAGAATGAGCATAAGCGTCAAGATACACTAGCGCAGATAACATTGGATGCGAA
+
CCCCCFFFFFDCGGGGGGGGGGGGGGHHHHHHHHGHHHHHHHHHHHHHHHHHHHHHHHHHHGGGGHHHGGGGFEHGHHGHHHHFCGGGHHHGHHHGHHH3B/333440?/>E///-<-----<0<B0:0<@;-C=--<-...//.-.<<:0./0//.-----/0000000.000000000:000000<00/:0//0///<//000<<:000000-<...00000000<0/-----<00000000<00:-.-
@M03495:530:000000000-LYBTV:1:1107:22210:9034 2:N:0:GTGCTCTG+TTCTTCCT
ATATTTTGCCGTTGATAAACCAAAGCTCACATGCTGACAGATCGGAAGAGCGTCGTGTAGGGAAAGAGTGTAGGAAGAAGTGTAGATCTCGGGGGGCGGCGGGTCATTAAAAAAAAAAAAAAAAAAGTAACAGCAGACGGAGGTGCAGAGAAGAATAAAGAGAGCAGCGGGCTTGTTTGTTTAAGGACCAATAAGTAAAATACGAAAACAGCTACATGCACACAAAACAGTGACAACATAATCATCGTGCT
+
CCCCCFFFFFCDGGGGGGGGGGHHHHHHHHHHHHHHHHHHHHHHGGGGHHHGFGGGGHHHHGHHHHHHGGHHHHHHHHGHFH44@44@BFFF/>E----9<----<<11:1:0@B-9@=;------.0111<0./</.-...-..0<11./0<0/<1<<11//..0//-----.-<1/////<1100....0001<1111100....-/./.0100:10001:.9..../11<<11../<1111110....
@M03495:530:000000000-LYBTV:1:1107:12839:9035 2:N:0:GTGCTCTG+TTCTTCCT
ATATTTTGCCGTTGATAAACCAGTCTCCAAAGCTCACATGCTGACAGATCGGAAGAGCGTCGTGTAGGGAAAGAGTGTAGGAAGAAGTGTAGATCTCGGGGGTGGCCGTGGCATTAAAAAAAAAAAAAAGAGAGAGAAAGAGGGGCGGGGATGGCGTAAATAATCGGACAAGAGCAAAGACAGATAGCATTGCGTAGCTAGCAGTAGAGGAGGAAGACATACATGTACAGTAGTGGCTGTGGCGACTGGTA
+
CCDEDFFFFFCCGGGGGGGGGGHHHHHHHHHHHHHHHHHHHHHHHHHHHHHGEFGHHHGGGGFEEFGHGHHHHHHHHHHHHHHHFGFFG4F344@4BE?/><///0?<///<?2222>2@CC<@@----../:....000/<..<------.../<<-..11111...--../.:0/<//////11<111101...-.11<00011111/:<../<.//110:11<1:111111/..:..//.--<-..11
@M03495:530:000000000-LYBTV:1:1107:7789:9043 2:N:0:GTGCTCTG+TTCTTCCT
ATATTTTGCCGTTGATAAACCAGGACTCAGGCTGGACCAAAGCTCACATGCTGACAGATCGGAAGAGCGTCGTGTAGGGAAAGAGTGTAGGAAGAAGTGTAGATCTCGGTGGGGGCCGTATCATTAAAAAAAAAAGAAAAGTAGATCAATAGTAGAAATCAGTCATCGAAATAGAAAAGACCACGTAAAATCTATTGGTACAAAACACAAAGTGTATCACTGTGAAAGTAAAATAGAAATCCGGTCAACAG
+
CDCCCFFFFFCCGGGGGGGGGGDGHHHHHHHHHHGHHHHHHHHHHHHHHHHHHHHHHHHHHGGGGEGHGGGGFGGHHHGHHGHG?GGFGFHGHHHHHEH443444BBBF/////</><</00DF>F22@FA@C@<...///00000000000<00;0000;0<0:000//..00;00:/.///.../..000000000000000..;..../0000:000000000;000;0:0:0:00:00.-;-.000/
@M03495:530:000000000-LYBTV:1:1107:25628:9052 2:N:0:GTGCTCTG+TTCTTCCT
ATATTTTGCCGTTGATAAACCAGCTAATCCTGAAAAAAAAATCAAAGCTAAAAACTACAATGCTAAGACCACGATGTGACTGCTATCAAAGTTAGATATATATGTAAATTATTCATCTGTCAAATCCTAGAATTATATCATACCTGCTCCAGCAATCACGACCTGTAATGGTTTAGTGGGTTGTTCACTGTTTCTGAAAAATGAAGATAGTTGTCCAGCTTCCAAAAAGTTTATTGTGTTTTCTAGTGGAG
+
3AABBFFDFFDAGGGGGGGGGGGHFHHHGFHHFBGHHGGGGHHHHHDGHHHHFHGHHGHGHHGHGHHHHHHHGGHGGGHFFDFHEG3GHHFGHGHHHHHHHHHFGHHHHHHGHHHGHHHHFFH4GHHHHHHGHHHHHHGHHHFFHHHEHFGBFCGGFEGFG?DGGGHHHHHHHFHHHHHHGGGFCGFHHFDG<D=DGBGBGFFGDG;CFGHF0C00;CCCHB/C00.9ABFF0;BBFB//;FFFBF9F?FG
@M03495:530:000000000-LYBTV:1:1107:9305:9056 2:N:0:GTGCTCTG+TTCTTCCT
ATATTTCAACGTTGATACACCAGCTAATCCTGAATAAAAAATCCAAGCTAAAAACTACAATGCTACGACCACGATGTGACTGCTATCAAAGTTAGATATATATGTAAATTATTCATCTGTCAAATCCTAGAATTATATCATACCTGCTCCAGCAATCACGACCTGTAATGGTTTAGTGGGTTGTTCACTGTTCCTGAAAAATGAAGATAGTTGTCCAGCTTCCTAACAGTTTATTGTGTTTTCTTGTGGAG
+
1>111D3333>A1AA333AFGFCCA1F3G3G1DF331AD1A011A11/AFFG11/BA11B11B221/A//A/A//BFGHHFHB1@@FF211@FFF1222@GBGH2BBFFFFHFH2E2BFFF2>1EGFGFF1EF>12BBB2>2DFFBGHHHF10FBGB11?CCGGC@22>@1>@?1F1DCG/?/<G1FBBGG11<<G11>>.<D00<00==0===0=0<:G00C00;//0C0C00<G00;99C0B999999;
@M03495:530:000000000-LYBTV:1:1107:12156:9060 2:N:0:GTGCTCTG+TTCTTCCT
ATATTTTGCCGTTGATAAACCAGTCAGGAGTCCAAAGCTCACATGCTGACAGATCGGAAGAGCGTCGTGTAGGGAAAGAGTGTAGGAAGAAGTGTAGATCTCGGTGGTCGCCGGATCATTAAAAAAAAAAAAAGATGTAAAGACAGGAATGAAAAAAAGGTAAAGTCATGATAACAGAAGAAAAGAGTGAGCAAGGGAGAGGAATATATATAAAACACAATAATGAGAATACACCATAATATAAGATGACA
+
ACCCCFFFFFDCGGGGGGGGGGHHHHHHHGHHHHHHHHHHHHHHHHHGHHHHHHHHGGGGHHHGGGGFGEHHHGGHHHHHHHHHBFEHFHHHFG4@344BF4FE1>E/3//><////?3BF?BGBD/><@<<?..<<111<11//<../<0<111.--..<11<1:11111:11000/000</</./<1<000</..9.9.../00111<111110..<.01011:11101000/.<00<11111111100
@M03495:530:000000000-LYBTV:1:1107:7265:9068 2:N:0:GTGCTCTG+TTCTTCCT
ATATTTTGCCGTTGATAAACCACCCTCCCTGTGGTCGTTATCTTGCTCCTTCTGTCGTCAACAATTTACTAATTCCAAAGCTCACATGCTGACAGATCGGAAGAGCGTCGTGTAGGGAAAGAGTGTAGGAAGAAGTGGAGAACTCGGGGGCAGGCGCATCATTAAAAAAAAAAAGAAAGTACATAGAGCGGTGAACGGTTGGAGATGCTGGAATAGGACGGGAAGGCGTCGTGGATGGTAGGAGTAGGACG
+
AABBBFFFFF@BGCGGGGGGGGGGGHHGGFHFGHGGGGEGHGHHHGHHHGGGHHHHGGGHFHHHHHHFHHG5GHHFFHHHHHHHEFHHHHHHHFHGHHH?EGGHFHGGDEEF?B3GGFEGGHHHHFFF2FFF0CBB22B?2022@<</<-->.-.A--.-0000;0;0@--;BB..9//0000000/;/-99-://9...--///9////;.://9///---.-...99-99..9//.9//.;/.///:/-
@M03495:530:000000000-LYBTV:1:1107:28231:9087 2:N:0:GTGCTCTG+TTCTTCCT
ATATTTTGCCGTTGATAAACCAGGCGGACCAAAGCTCACATGCTGACAGATCGGAAGAGCGTCGTGTAGGGAAAGAGTGTAGGAAGAAGTGAAGATCTAGGAGGTCGCCTGATAGATAAAAAAAAAAAAAAGTCATTATTTTACAAACTCCACGTCAACGCTATAACGATTGCACCCTGCATTCTCTTTTCGTTGCCTTAGTCGGATCACTCCATAGCGTCATTTTTATTCTGGTGTGTAAATTCCATCGC
+
?>AAAFFBFFDAG1AFGGFGGG0AF0AEEGHHHHHHGAEAGFHHGGFG1GFGFFGAFFHFE?EEEEGCFFFGHF0EHH1BGBFB100F0112B11>>>1>>1B//0////?012212>1111//<//----.<000000;000;0;0.000/:.....0.-..;00;.....900/.././00/9/;9///--/9-///////------9//-/////-----/9//9/;99/9/:---//////////--
@M03495:530:000000000-LYBTV:1:1107:3855:9101 2:N:0:GTGCTCTG+TTCTTCCT
ATATTTTGCCGTTGATAAACCAGTCTCCAAAGCTCACATGCTGACAGATCGGAAGAGCGTCGTGTAGGGAAAGAGTGTAGGAAGCAGTGTAGAGGACGGAGGAGGCCGGATAATTAAAAAAAAAGAAATTCAACGCGGCCAGAGGACACCACACAATAGAAGTGCTCCACAAATAGCGGAATAAATCAACTAAACTTAATCGTTATGTGACTGGAACTCGTTAGTCGCAGTAGGCGCTAGGCATTGAATCG
+
AAABBFFBFFBAGGGGGGGGGGHHHHHHHHHHHGHHHHFGHDFFGHHHHBGG?FE1CGGAEEEGHFHFAGHHFCCHFH5DDGGC1BG@B@EE43211>>1/////?//////2333B3?2>C/</?00111?@1.------....../:.;.:...0;0;0000;0;:B//;.90009---;0009/://///99//////.9.../////9/.///9/....://.9-..////----../////////.
@M03495:530:000000000-LYBTV:1:1107:4838:9108 2:N:0:GTGCTCTG+TTCTTCCT
ATATTTTGCCGTTGATAAACCAACCTCCCTGTGGTCGTTATCTTGCTCCTTCTGTCGTCAACGAATTTACTAATTCCAAAGCTCACATGCTGACAGATCGGAAGAGCGTCGTGTAGGGAAAGAGTGTAGGAAGAAGTGAAGAGATCGGGGGGGGCGGGAGCATTAAAAAAAAAAGAAAAAGCGATCATAAATGGAATAGAGGGTGGGTACAAGTATGAAGAGAGCATAATGCGAGGCATAGGAAGAGTCAG
+
AAAAAFFFFFDAGGGGGGGGGG00A00B0BBFHCHCEA0AF22DF11A11BFG1DAFFCAAAEFGEFGHFH2GFBFDGBGGCHH@FGHHHHHEGHHCGHHGEFGBFCEE?EEE<GGHGHHGHHHFDGGHHGHH0F0BB2B110011<A/>-;-;-------9////9/;---;;---/---------////;/////////-------///////9//://----9//////-----9//////---////
@M03495:530:000000000-LYBTV:1:1107:23964:9122 2:N:0:GTGCTCTG+TTCTTCCT
ATATTTTGCCGTTGATAAACCACCCTCCCTGTGGTCGTTATCTTGCTCCTTCTGTCGTCAACGAATTTACTAATTCCAAAGCTCACATGCTGACAGATCGGAAGAGCGTCGTGTAGGGAAAGAGTGTAGGAAGAAGTGTAGGTCTCGGTGGGGGGCGGGTCATTAATAAAAAAAAAAGAAGACGCACTTAGTGGATAGCAGTGACATAAGACATATAGAGTGGTAGCGCAAGAGAGACGACAACAAATACA
+
BBBBCFFFFFDDGGGGGGGGGGGGGHHGGHHHHHHHGGGHHHHHHHHHHHHHHHHHGGGHGHGGGHHHGHHHGHHHHHHHHGHHBGHHHHHHHHHHHHHHGGGGFHHGFGGGGHHGHFGHGHHGDGGHHGGHHGHHB?2@B2@2@2@//?////-----<-.1<111:BB10<@--@...<0/.--<-01111.00101101:11111:<10/111111<11.1<10--<--/./../<----....1<00
@M03495:530:000000000-LYBTV:1:1107:17691:9136 2:N:0:GTGCTCTG+TTCTTCCT
ATATTTTGCCGTTGATAAACCAGCTAATCCTGAAAAAAAAATCAAAGCTAAAAACTACAATGCTAAGACCACGATGTGACTGCTATCAAAGTTAGATATATATGTAAATTATTCATCTGTCAAATCCTAGAATTATATCATACCTGCTCCAGCAATCACGACCTGTAATGGTTTAGTGGGTTGTTCACTGTTTCTGAAAAATGAAGATAGTTGTCCAGCTTCCAAAAAGTTTATTGTGTTTTCTAGTGGAG
+
AABCBFFFFFCCGGGGGGGGGGHHHHHHHHHHHHGHHGGGGHHHHHHHHHHHHHGHHHHHHHHHGGHHGHHHGGHGHHHHHHEH4BGHHHHHHHHHHHHHHHHHEHHHHHHHHHHHHHHHHHHHHHHHHHHHHHFHGHHHHHHHHHHHGHHHHHHHHHHGGGGGHHHGHHHFGHHHGFHHFGGDHF1GHHHHGHBGHHGHAGHFDCCGHFHC0;:;GF:GGHCCGH.EGFFGB;CBFF:FFFFGFFGGGFA
@M03495:530:000000000-LYBTV:1:1107:14493:9147 2:N:0:GTGCTCTG+TTCTTCCT
ATATTTTGCCGTTGATAAACCAGCTAATCCTGAAACAAAAATCAAAGCTAAAAACTACAATGCTAAGACCACGATGTGACTGCTATCAAAGTTAGATATATATGTAAATTATTCATCTGTCAAATCCTAGAATTATATCATACCTGCTCCAGCAATCACGACCTGAAATGGTTTAGTGGGTTGTTCACTGTTTCTGAAAAATGAAGATAGTTGTCCAGCTTCCAAAAAGTTTATTGTGTTTTCTAGTGGAG
+
1>1>1DDDDFD>1EG3F3A1BAAAEFGA1B31AGD1BGABCFGH1GHGFDADA1A1B111BFAAF2BGFCFGE//B0F2@2GB1@2FGF1ED2@@@F2@2@FGHBGEGFE@G@GHFHBBB2FHH@1FBEFFHGHFFHB2FGHHFBF011111BGCDCFF//<<CB0<@FGH1FCFG@GFH/F/CCDDHFFDG11==B111<<D1>><=DHHGF00<=CBG<=<<D0.::0;0;<CHFH/CF/GFFFFFA0:
@M03495:530:000000000-LYBTV:1:1107:4362:9156 2:N:0:GTGCTCTG+TTCTTCCT
ATATTTTGCCGTTGATAAACCACCCTCCCTGTGGTCGTTATCTTGCTCCTTCTGTCGTCAACGAATTTACTATTCCAAAGCTCACATGCTGACAGATCGGAAGAGCGTCGTGTAGGGAAAGAGTGTAGGAAGAAGTGTAGATCTCGGGGGGGGCCGGGTAAATTAAAAAAAAAAAAATAAGGAAAGGAGTGTGGAGATGCGATGGTAAGAGAGGACTGTAATGTGTGTATAGTGTGATCGGGTATCAGAGG
+
CCCCCFFFFFCCGGGGGGGGGGGGGHHGGHHGHHHHGGGGHHHHFHHHGHHHHHGHGGGHGHGGGHHHFHHHHHHHHGHHHHHHDGHHHHHGHHHHHHHEEFGHHHGGGGGGGFHFGFGHHHHHHHHHHGFFHBGDF3322222@FF/@C--;--;@-.-/0:0090:B-9;@----.00000//.;/.;.09.090/00-..9.090000/....9.00000000..00000000;90..-.-000090.
@M03495:530:000000000-LYBTV:1:1107:8353:9156 2:N:0:GTGCTCTG+TTCTTCCT
ATATTTTGCCGTTGATAAACCAGCTAATCCTGAAAAAAAAATCAAAGCTAAAAACTACAATGCTAAGACCACGATGTGACTGCTATCAAAGTTAGATATATATGTAAATTATTCATCTGTCAAATCCTAGAATTATATCATACCTGCTCCAGCAATCACGACCTGTAATGGTTTAGTGGGTTGTTCACTGTTTCTGAAAAATGAAGATAGTTGTCCAGCTTCCAAAAAGTTTATTGTGTTTTCTAGTGGAG
+
AABBBFFFFFBBGGGGGGGGGGCHHHHHHHHHHHHHHGGGGHHHHHHEHHHHGHGGHHHHHHHHHHHHHHHHGGHGHHHHHHFHBBFGHHGHHHFHHHHHHHHHFGHHHHHHGHHHHGHHHHHHHHHHHHHHHHHHHHHGHHHBGHHHGFHFHFHHHHHDDDCEFGHHHHHHHHHGDDFEDGGGHHHHHHHHGGDHHHHHHHHHFGCGHHHFGGCGFGCHH0:C:C.ADFFFGFGGGGGEFG0FFBBF.C?
@M03495:530:000000000-LYBTV:1:1107:24394:9164 2:N:0:GTGCTCTG+TTCTTCCT
ATATTTTGCCGTTGATAAACCACCCTCCCTGTGGTCGTTATCTTGCTCCTTCTGTCGTCAACGAATTTACTAATTCCAAAGCTCACATGCTGACAGATCGGAAGAGCGTCGTGTAGGGAAAGAGTGTAGGAAGAAGTGGAGAATACGGGGGGGGCCGGGTGATTAAAAAAAAAAAGAGGCGTTCTAGCTAGGAGGTGTGGTGAAGAGGCTCCCGATCCATATTGCTGAGGGTGACTGAATGATGGTGAGTT
+
CCDEDFFFFFDCGGGGGGGGGGGGGHHGGHHHHHHFGGGHHHHHHGHHFHHHHHHHGGGHGHGGGHHHFHHHFGHHHHHHHGHHBGGHHHHHHHHHGHHHGGGGHHGFFGEFEHHFHGFHHHHH?GGHHHHHHFGCBF22/202>>?///------<9-.-.<111<1<>D--9-.</..-.-..1<1110.0/...0../<101<..9......9-<011111:111..<...:1100110110011.11
@M03495:530:000000000-LYBTV:1:1107:18362:9167 2:N:0:GTGCTCTG+TTCTTCCT
ATATTTTGCCGTTGATAAACCAGGACTCAGGCTGGACCAAAGCTCACATGCTGACAGATCGGAAGAGCGTCGTGTAGGGAAAGAGTGTAGGAAGAAGTGTAGATCTCGGTGGTCGCCGTGTCATTAAAAAAAAAAAAAAAAGAAGAGAAGGGTGAGGCGCAAGTAATGACAGAAACGAAAACAGAAAGAAAAATATAGAGACAATGCGAGAAATGTCGATGAGTAGTGTGATGACGAGTCAGTGTAGTAGA
+
DEEEDFFFFFCDGGGGGGGGGGHGGHHHHHHHHHGHHHHGHGHHHHHHHHHHHHHHHHHHHGGGGHHHGGGGEFHHHHGGHHHHHHHFGHHGHGFHHGH4@BB4?BF?F/?E/3</?></02D3D3B33FDC@/<------.../0./0/.....:..---<-1<1:11000/:0/....-/.//<00/.//..0::1111//:<00..--.01111...11011:1<111111099-./111:111::1:
@M03495:530:000000000-LYBTV:1:1107:16646:9222 2:N:0:GTGCTCTG+TTCTTCCT
ATATTTTGCCGTTGATAAACCAGAACCATCCAAAGCTCACATGCTGACAGATCGGAAGAGCGTCGTGTAGGGAAAGAGTGTAGGAAGAAGGGTAGATATATGTGGAAGTTGTTTATATGTCAAATAATAGAATTATATCATACCTGCTCCAGCAATCACGACCTGTAATGGTTTAGTGGGTTGTTCACTGTTTCTGAAAAATGAAGATAGTTGGTGAGCGTCCAAAAAGTTTCTATTGTTTTCTAGTGGAG
+
CCCCCFFFFFCCGGGGGGGGGGGAGCGGEHFGHHGGBGFFHHGFFDBGFEHGGHGAFFGFBEAEE0EA2D@?3FFGBFBFG4DBBBEFHB1?BFFF44B444BF333?344?/2D?4B44BBGHB434D4?DB?DD443F3HHBDGG23B?22C22=2@///>AHDFF11?1?G1F>1<.<<@<.1<0=D==DDGHHBDG<.<00;<0;C:000..0::-;C-.0;..9CF00;000;;9;/00;0=CFF.
@M03495:530:000000000-LYBTV:1:1107:12428:9244 2:N:0:GTGCTCTG+TTCTTCCT
ATATTTTGCCGTTGATAAACCAGTCTCCAAAGCTCACATGCTGACAGATCGGAAGAGCGTCGTGTAGGGAAAGAGTGTAGGAAGAAGTGTAGATGTCGGGGGTGGCCGTATCATTAAAAAAAAAAAAAAAAAAAAGTAGGAGCAGATCAGAGTAAGACAGAAAGATAGAATGGAGTGAGAGGACTCCGGGATACACGATAAGATCGAGCATGAGTGAGAGTATACGGTGAAGCGATGAGTGTACGCTCAGG
+
AABBBFFFFFDBGGGGBGGGGCAGGHHHHGHHHHFGHFHFHHGGHHGGHGHGDFGEHFEEEEEEGGHHEGGEGHGHHHBGFFGHEGHFBBF@4444@?>/>E///?0BB/0?G222@>@D/<<A?---:---;--.900009../;/;/B/9//////;.//////////99//.9.////...///.9--.9//9.-...9///;...-/////////9:////..9..///;...//;/99/.....//
@M03495:530:000000000-LYBTV:1:1107:19549:9254 2:N:0:GTGCTCTG+TTCTTCCT
ATATTTTGCCGATGATAAACCAGCTAATCCTGAAAAAAAAATCAAAGCTAAAAACTACAATGCTAAGACCACGATGCGACTGCTATCAAAGTTAGATATATATGTAAATTATTCATCTGTCACATCCTAGAATTATATCATACCTGCTCCAGCAATCACGACCTGTAATGGTTTAGTGGGGTGTTCACTGTTTCTGAAAAATGAAGATAGTTGTCCAGCTTCCAAAAAGTTTATTGTGTTTTCTAGTGGAG
+
AAAAAFBFBF?1AA1B3FGGGG0AFHFG13AB11AGGC/AAE1DGHFHHFGHFD/FFH11AGEHHFFH1FG/?>FF/>/>/>GBFFFF2GFGHH2BGHFF>GEF2BBGGHFDDHHFB2FGGH1F>F0FHBGBFG12B22BB2>BFFE11@F@CFHHHFFG/CC/CF1FFHB1>0FF>FC<-<-<<<0DGF0;;;0;;G;C::CF0:0C0C0BC090CCFFFFCBBB?E9C;;0;=B0B/BBFBBFG9BFBE
@M03495:530:000000000-LYBTV:1:1107:8672:9262 2:N:0:GTGCTCTG+TTCTTCCT
ATATTTTGCCGTTGATAAACCAAAGCTCACATGCTGACAGATCGGAAGAGCGTCGTGTAGGGAAAGAGTGTAGGAAGAAGTGTAGATCTCGGGGGGCGCCGGATCATTAAAAAAAAAAAAAAAAAAAGTAACCGGCAGCAGACTAATGTGAGAAAAAAAACAAAAAATGACGATCCTACAGCATTAGTAATCATGGGACACAACGTTGCACATGTCCCAGTACATGTGAAAGCGATGAAGCAATAGACAAT
+
BCCCDFFFFFCDGGGGGGGGGGHHHHHHHHHHHHHHHHHHHHHHGGGGFHHGGGGGGHHHHGFHHHHHFFGGHHGHHHHHHH4B3@44B@FF/>E----;9--;-.;;00;BCC9-DC@A-99----.00900--9--.../.0000000000009.:--.:;...-.000..;..000900/0000000009000./.9./..-.:..:000000000000:090900000/.9.;00;00/000000/0
@M03495:530:000000000-LYBTV:1:1107:14890:9263 2:N:0:GTGCTCTG+TTCTTCCT
ATATTTTGCCGTTGATAAACCAGGACTCAGGCTGGACCAAAGCTCACATGCTGACAGATCGGAAGAGCGTCGTGTAGGGAAAGAGTGTAGGAAGAAGTGGAGATCTTCGTGGTCGTCGGAGCCTTAAAAAAAAAAAAGATCACACATAGCAGGCAAACCCGACCAGTTTGGAGTGTCCCACTACCACAAGCGGTGCACATACAGCAGTACCGGCGTGGAGGCGTGTAGTGGCGTGCGAACTACCATTCACG
+
>A?AAFFFFFBBGGGGGCGGGGAGHHHHHFHHHHGHHH2AGGHHGHHHHHEFFFFFHFHHHGGGGHHFEAEEEEF2GGGGFHG32@BBBDFFHGFFBGH33/33?B44?2???F/>///////2B232@2////->-..<0</0/C000/:0.....:.:---;-.;000.99/.0;0;9..//:00.....-.--////://9/:.;//;.9-9---9.9.-.-..///..-.9.-.--.//.//////.
@M03495:530:000000000-LYBTV:1:1107:11469:9269 2:N:0:GTGCTCTG+TTCTTCCT
ATATTTTGCCGTTGATAAACCACCCTCCCTGTGGTCGTTATCTTGCTCCTTCTGTCGTCAACGAATTTACTAATTCCAAAGGAGGAGTATGTTGTTTTTGGAATTTAAGGTAATTGTTGGCTCTAGCTGCCATAGCAATGTCACAACCACTTCTTGCCCTCCAAAGCTCACATGCTGACAGATCGGAAGAGCGTCGTGTAGGGAAAGAGTGTAGGAAGAAGTGTAGATATCGGAGGGAGGCGGAGCAAGAA
+
AABCBFFFFFCCGGGGGGGGGGGGGHHGGGHHHGHHGGGHHHHHHGHHHHHHHHHHFGGHGHGGGHHHHHHHHHHHHHGHFHFHEFFFHHHHHHHHHHGGGHHHHHHHGEGGGHHHHHHHHHHHHGGHHHHHGHHGHFHHHGHHHFDDGGHHHHHHHHHHHGHEFHGHHHHHHHHHH1FHHGGHHGGGGHHHGGCDGG;GHHGCC:CCGCCCB0:;0C9FFBBB9000009;9.---..-;:D>--:////
@M03495:530:000000000-LYBTV:1:1107:9406:9282 2:N:0:GTGCTCTG+TTCTTCCT
ATATTTTGCCGTTGATAAACCAGCTAATCCTGAAAAAAAAATCAAAGCTAAAAACTACAATGCTAAGACCACGATGTGACTGCTATCAAAGTTAGATATATATGTAAATTATTCATCTGTCAAATCCTAGAATTATATCATACCTGCTCCAGCAATCACGACCTGTAATGGTTTAGTGGGTTGTTCACTGTTTCTGAAAAATGAAGATAGTTGTCCAGCTTCCAAAAAGTTTATTGTGTTTTCTAGTGGAG
+
>AABBFFFFFBBGCGGGGGGGGHHHHHHHHHHHHHHHGGCGHHHHHHHHHHHHHGHHHHHGHHHHFHHHGHHFGHGGHHHHHHHBFGHHHGFHHHHHHHGHHHGHHGHHHHHHHGHHHHHHHHFHHHHHHHHHHHHGHHHHHHHHHGEGHHHFHHHHGHGGGGGHHHGHHHHHHHH1GFH>FG<GHHHHHHHGGDGGD0D.CGD=<;CGHHEHG;CGGCHFF;GHFAEGFFFFFGGGG:FFGFGFFFFF0.
@M03495:530:000000000-LYBTV:1:1107:15656:9283 2:N:0:GTGCTCTG+TTCTTCCT
ATATTTTGCCGTTGATAAACCAGCTAATCCTGAAAAAAAAATCAAAGCTAAAAACTACAATGCTAAGACCACGATGTGACTGCTATCAAAGTTAGATATATATGTAAATTATTCATCTGTCAAATCCTAGAATTATATCATACCTGCTCCAGCAATCACGACCTGTAATGGTTTAGTGGGTTGTTCACTGTTTCTGAAAAATGAAGATAGTTGTCCAGCTTCCAAAAAGTTTATTGTGTTTTCTAGTGGAG
+
CCCCCFFFFFDCGGGGGGGGGGHHHHHHHHHHHHHHHGGFGHHHHHHHHHHHGGGHHHHHHHHHHHHHHHHHFGHGFHHHHHGHFGHHHHHHHHHHHHHHHHHHHHHHHHHHHHFHHHHHHHHHHHHHHHHHHHHHHHHHHHGFHHHHHHGHFHHHHHHGGGGGHHHHHHHHHHHHFHFGGGCEHHHHHHHHHHDGHHFGGHHHFC;CGHHEHC:;GGGHFH0GGHCAEGFFFBFGFGGGFGGFFFFGGBF
@M03495:530:000000000-LYBTV:1:1107:18965:9292 2:N:0:GTGCTCTG+TTCTTCCT
ATATTTTGCCGTTGATAAACCAGCTAATCCTGAAAAAAAAATCAAAGCTAAAAACTACAATGCTAAGACCACGATGTGACTGCTATCAAAGTTAGATATATATGTAAATTATTCATCTGTCAAATCCTAGAATTATATCATACCTGCTCCAGCAATCACGACCTGTAATGGTTTAGTGGGTTGTTCACTGTTTCTGAAAAATGAAGATAGTTGTCCAGCTTCCAAAAAGTTTATTGTGTTTTCTAGTGGAG
+
ABBBCFFFFFCCGGGGGGGGGGHHHHHHHGHHHHHHHGGEFHHHHHFHHHHHGHFFHHHHGHHHHGHHGHHHGGHGHHHHHHGG@FGHHBGHHHHHHHHHHGHHHHHHHHHHHHHHHHHHHHHHHHHHHHHHHHHHHHHHHHFHFHHHHHHFBGHHHHHGDGGGGGHHHHFFGHHHFFHHDFGGHHHHHHGHDG<00D0=<CGH<;CCGFH;;GCFGGGFFFCCGB;?A;FB0CFFFGFFGGBFGB;9FBF
@M03495:530:000000000-LYBTV:1:1107:24170:9301 2:N:0:GTGCTCTG+TTCTTCCT
ATATTTTGCCGTTGATAAACCACCCTCCCTGTGGTCGTTATCTTGCTCCTTCTGTCGTCAACGAATTTACTAATTCCAAAGCTCACATGCTGACAGATCGGAAGAGCGTCGTGTAGGGAAAGAGTGTAGGAAGAAGTGGAGGTTTTGGGGGGCGCCGGGTCTATTAAAAAAAAAAAAAACAATGTGTAGGTGCAGTGAGACAATCCAGAGGCAGATTACAGACGTCGCTGGTGCATCCTATAAGATATAGG
+
BBABBFFFFFBBGGGGFGGGGGGGGHHGGHHHHHHHGGGHHHHHHHHHHHHGHHGHGGGHGHGGGHHHFHHHHHHHFHHHHHHH3GHHHHFGFHHHHHHHGFGGGGHGFEGGGHGGHG?GGHGGBBGHHHEGHA22B22@///2@/@<//>-----;--.;./////::BDF-------...///9/://://;;//////..//.///......///////.-.9--..-/./;////9///////:///
@M03495:530:000000000-LYBTV:1:1107:14729:9311 2:N:0:GTGCTCTG+TTCTTCCT
ATATTTTGCCGTTGATAAACCACCCTCCCTGTGGTCGTTATCTTGCTCCTTCTGTCGTCAACGAATTTACTAATTCCAAAGCTCACATGCTGACAGATCGGAAGAGCGTCGTGTAGGGAAAGAGTGTAGGAAGAAGTGAAGATATCGGTGGTCGCCGTATCATTAAAAAAAAAAACAAAGAAAATAGTAGTCTGTGCATAGATATAGAGTTAGTGTGACTTAAGACGAACTATCGAGTGACACACAGAGTC
+
3AACCFFFFFCBGGGGGGGGGGGGGHHGGHHHGHHHGGGHHHHHHGHHHHHHHGHHGGGHGHGGGHHHHHHHHHHHHHHHHHHHFFHHGHHHGHHHGHHHGGGGHGHGFGGGFHHFGGFGEHHGBFBGHHHHHFG23D22F222@2//??A<?//?--.001111<11<-@-;::..../9.//009;00000990000000;090000;909//;9FF///////.---.///..././////...//9/
@M03495:530:000000000-LYBTV:1:1107:16866:9334 2:N:0:GTGCTCTG+TTCTTCCT
ATATTTTGCCGTTGATAAACCAAAGCTCACATGCTGACAGATCGGAAGAGCGTCGTGTAGGGAAAGAGTGTAGGAAGAAGTGTAGATCTCGGTGGTCGCCGGAGCATTAAAAAAAAAAAAAATGAAACCAAAAGAAATTGTGAGAAAAAAATACGAATAAATAAGTGGCTGAATTTAGTGTAGTTGAAAGTAGATGGAGTGAAGTAGAAGCATTGAGTGATGCGTTCGGAGAAAAAGTCAAGAGAAACATG
+
DCCCDFFFFFDDGGGGGGGGGGHHHHHHHHHHHHHHHHHHHHHHGGGGHHHGGGGGGHHHHGGHHHHHFG@GHHHHFGHGHHB4344BBE1B1?E13//1>////?B?3FE43@DCGG@@--011110<<.<./../111:111110/.-9<00..<..111111110<...01111111111<11<11111:1110//0.111:111110011<<0101<11-....<.-<.</..011100:/00//00
@M03495:530:000000000-LYBTV:1:1107:9125:9338 2:N:0:GTGCTCTG+TTCTTCCT
ATATTTTGCCGTTGATAAACCAAAGCTCACATGCTGACAGATCGGAAGAGCGTCGTGTAGGGAAAGAGTGTAGGAAGAAGTGTAGATCTCGGTGGGGGCCGGAGCATTAAAAAAAAAAAAAAAACAAACCAGAGAGGGCGAAGGTCACAACAATAGAAAAAGCAAATATCCAAGAACGCGAGCTCTAGATAGGCGACGTAGGGGGAACGCGGGAGACCAGAGGAGCTGACTAGCACAGATAGAAGTACAGC
+
CCCCCFFFFFCDGGGGGGGGGGHHHHHHHHHHHHHHHHGGHGHHGGGGHHHGAEFGGHHHHGHHHHHHFGGHHHHHHGHHHG443@4B4DAF?>E//>/>E//</?2D33D?BB@/DF->-<-;...:.:..../..9.----.000000..9000:00/...:/000000000.//..----.0:B00000/:;----:...9--....-----.../...9....00/000/00:/:0000000000:0
@M03495:530:000000000-LYBTV:1:1107:25371:9344 2:N:0:GTGCTCTG+TTCTTCCT
ATATTTTGCCGTTGATAAACCAAAGCTCACATGCTGACAGATCGGAAGAGCGTCGTGTAGGGAAAGAGTGTAGGAAGAAGTGGAGATCTCGGTGGTCGCCGGATCATTAAAAAAAAAAAAAAGGGAGAAATACCGATGATGAGAAGGGGGATAAAGATAGAGTGGAGTGAGAGGAGAGACTAGGGTAGTAATAGTAGAAAATGAGCGAGGCATGTGTGTAGTTGTGTACAGTGTCAACAGCAGCAAGTGAG
+
EDEEEFFFFFCCGGGGGGGGGGHHHHHGHHHHHHHHFHHHHHHHGGGGHHHGEGGGGHHHGGHHHHGHEGEHGGHGHGHGGH3313334B1B1?E13//?>///>0BD4???2CC@@DC---.......01100<.-.11:1011/..---./0<110111111.0.0.1:10<...../000/./<.<1<111:1111:/101<0-----<<.111.<111111./111111:11100<././.:/:110
@M03495:530:000000000-LYBTV:1:1107:8626:9349 2:N:0:GTGCTCTG+TTCTTCCT
ATATTTTGCCGTTGATAAACCAGGCGGACCAAAGCTCACATGCTGACAGATCGGAAGAGCGTCGTGTAGGGAAAGAGTGTAGGAAGAAGTGTAGATCTCGGGGGGCGGCGGATCATTAAAAAAAAAAAAAGAAATGGGAAGAGAGGACCGGGAAGTAGGAAAAGAATGAGAAAGAACGAAGAAGAAGACACGAAGTAGAATAGGAGAGGAGTGAAAGAGTAAAGAGTGTCTACGCGAGTGTAGAGAGGACA
+
CDDDCFFFFFDCGGGGGGGGGGHGHGGGGGABBBFGHHHHHHHHHHHHHHHHHGEGGHHHGGGGEGGFHGGFGHGHHFGGHHGG31BGC4E4?F44B?4FF/><--<--9----:1<11<:BA>-9@9<9.../110./0.../.....-----.<:1<01/:/..010111<0/./....<:/<//0///.-...111111:00/.....<.1<11:/:11<<1/1111111.-----.<111<1..<.:
@M03495:530:000000000-LYBTV:1:1107:14471:9391 2:N:0:GTGCTCTG+TTCTTCCT
ATATTTTGCCGTTGATAAACCAGGGACTCAGGCTGGACCAAAGCTCACATGCTGACAGATCGGAAGAGCGTCGTGTAGGGAAAGAGTGTAGGAAGAAGTGTAGATATCGGGGGTCGGCGGGTTATTAAAAAAAAAAAAAAACACAATAGGCAAGCACACAAGGGGAAGCAGGAAAAAAAGATAAACGTGGTAAACGGTGAAGTTGTAGGAGCGAGAGACTATGGGCGCAGGGGTCAGCAAAGAAACCGGTG
+
ABCCCFFFFFCDGGGGGGGGGGHGGGGHHHHHHHHGHHHHHDHHFHHHHHHHHHGHHHGGHHGGGGHHHGGGGGGHHHHGFGHH?FFGGFHHHFFFGGGH4434?4??F>/<B///<</---..0000;:C??9----:-:.....000000...///9.....9....0/../9/.--;.00000.9...000:..9..000;000000/.-----:;9000;..--:@---.../:090//.//.----
@M03495:530:000000000-LYBTV:1:1107:7784:9408 2:N:0:GTGCTCTG+TTCTTCCT
ATATTTTGCCGTTGATAAACCAGGCGGACCAAAGCTCACATGCTGACAGATCGGAAGAGCGTCGTGTAGGGAAAGAGTGTAGGAAGAAAAGTAAAATATAGAGGTAGCTGATTCATCTGTAAAAACAAAGAATTATATCATACCTGCTCCAGCAATCACGACCTGTAATGGTTTAGTGAGATGTTCACTGTTTCTGAAAAATGAAGATAGTTGTACAGATACCAAAAAGTTTATAGTGTTTTATAGTGGAG
+
CCCCCFFFFFCCGGGGGGGGGGH2GEEAEG22FCF33F3BEBHDDGA3EHDFGE11A1AAE?B>/E?FFFF31FGGGB@4@GB3B11B32BB444443444?3B?3334333DBGH433D3DHF2///B220@2@D@D2DHH2FFGFF11C=CFCFHHHE.E-C011<>D1DFC<0000<0=D000000=000:0;0:C0.:00:0:0;C0C09;;B9000;:;0.;.;:BB0;0;;00;//090000.0.
@M03495:530:000000000-LYBTV:1:1107:4790:9411 2:N:0:GTGCTCTG+TTCTTCCT
CTATTTTTCCGTTGATAAACCACCTAATCCTCAAAAAAAAATCGAACCTAAAAACTACAATGCTAAGACCACGATGCGACTGCTATCAAAGTTAGATATATATGTAAATCATTCCTCTGTCAAATCCTAGAATTATATCCTACCTGCTCCAGCAATCACGACCTGTAATGGATTAGTGGGTTGTTCACTGTTTCTGCAAAATGATGATAGTTGTCCAGCTTCCAAAAAGTCTATTGTGTTTTCTCGTGGAG
+
1>1>1B33BDAB11AFA3B1AA0A01BF1BD1B11B00///BF/000AE1BF11E1BBA111@F221BB0B//>F/////>EG1120221BFF22122>>222222BD22BB2222>1F2BE2FD11BBFFGGF12B222221@GFHF<FCG00<F1<<<CCGGGG1F1><1><D<11<...<<GD0=DGF000=00000/0<00:00CFHFF00:0/;F0;9090..;;0;0;;;0;/://0C0....99
@M03495:530:000000000-LYBTV:1:1107:18033:9423 2:N:0:GTGCTCTG+TTCTTCCT
ATATTTTGCCGTTGATAAACCAGCTAATCCTGAAAAAAAAATCAAAGCTAAAAACTACAATGCTAAGACCACGATGTGACTGCTATCAAAGTTAGATATATATGTAAATTATTCATCTGTCAAATCCTAGAATTATATCATACCTGCTCCAGCAATCACGACCTGTAATGGTTTAGTGGGTTGTTCACTGTTTCTGAAAAATGAAGATAGTTGTCCAGCTTCCAAAAAGTTTATTGTGTTTTCTAGTGGAG
+
BBBBBFBFFFBBGGGGCGGGGGHHHGHGHHHHDGHFGGEFGHGHHHFHHHHHEHGGHHHHHGHHHBGFHHHHGFAF1FHHHGFF4GFHFDFFGHHGHFHHHHHHGFHHHBGHHHFHHGFHHHHHHHHGHHGHHHHHHHGHHHHGHHHHHHGGHHHHHHHG/@FGFFDGFHHHHFHH<DGHEG?>FFHFHHHHGDDFHHHHHHH0DG0GFGFCCG<0:;CC;G::0;...0;0;CF00;;FFFGFFC90.0;
@M03495:530:000000000-LYBTV:1:1107:14410:9440 2:N:0:GTGCTCTG+TTCTTCCT
ATATTTTGCCGTTGATAAACCAGCTAATCCTGAAAAAAAAATCAAAGCTAAAAACTACAATGCTAAGACCACGATGTGACTGCTATCAAAGTTAGATATATATGTAAATTATTCATCTGTCAAATCCTAGAATTATATCATACCTGCTCCAGCAATCACGACCTGTAATGGTTTAGTGGGTTGTTCACTGTTTCTGAAAAATGAAGATAGTTGTCCAGCTTCCAAAAAGTTTATTGTGTTTTCTAGTGGAG
+
3AABAFFFFFCCGGGGGGGGGGHGHGHGHHHHHHHGHGGECHGHHHBGH5FGFFFFHHGHHHHHHHHGHHHHGGHGFHGHFHFHFGHHHGHGHHGGHHHHHHHHHHHHHHHHHHHHHHHHHHHHHHHHGHHHHHHHHHHHHHGHHHFBFHHCGHHFGHHGEGGGHHHHHHHHHHHHGHFHGGGGHHHHHHHHHF<GHHDGCFHH0=;CGFHHHG0<CG/0<C;CCB.;.FFFCBFGGGGGGGGGEFGGG0A
@M03495:530:000000000-LYBTV:1:1107:14813:9441 2:N:0:GTGCTCTG+TTCTTCCT
ATATTTTGCCGTTGATAAACCAGGGACTCAGGCTGGACCAAAGCTCACATGCTGACAGATCGGAAGAGCGTCGTGTAGGGGAAGAGTGTAGGAAGAAGTGTAGAAGTCGGTGGTGGGGGGAACGTGAGAAAAAAGAGAAAGAGAAGAAGTGGGAGGGGCCATTATAAAGAAGAAACAAAATAAGATAGCTAAGATGGAGCAAGTCGTATAGAGTGATGAGTAATGTGAGTGAGAACGTTAACAAATACGTG
+
BBABBFFFFFBBGGGGGGGGGGHGGGGHHGHHHHHGHHHGHHHHFHHHHHHHHG5FGHHHHHGGGEFCFEEEFEGHHHHGGGGGBG4FHGGHGHGHFH43443?43B4>>/?AEC////--.......00:9.;...9////9.//////9/...----;./////////.///://...9/////////////;///..././/;..///////9////://9///////9:/:/.9...///99//./.
@M03495:530:000000000-LYBTV:1:1107:17700:9470 2:N:0:GTGCTCTG+TTCTTCCT
ATATTTTGCCGTTGATAAACCAGGACTCAGGCTGGACCAAAGCTCACATGCTGAAAGATCGGAAGAGCGTCGTGTAGGGAAAGAGTGTAGGAAGAAGTGAAGATCTCGGTGGTGGCCGGATCATTAAAAAAAAAACAAGTGTAAAATAGAGGGAGAGAGCGAGGAGTAACTATAAAGAAACGATAGTAATCAAACTATATGAGAGTACTATAGAGATAATGTCAGCTGGAATATAGGGAAGTAGTAGCAGA
+
BCCCCFFFFFCBGGGGGGGGGGHGHHHHHHHHHHGHHHHHHHHHHHHHHHHHHHHHGHHHGGGGGFHHGGGGEFHEHHGHHHHHGGGGHHHHGHGFHDG4B433D?G0F/EA///0BE////0DGDDBFGGC/<@...0<1111=1>1000/...<....-----.:/000;000090.//.....000000000;90;09;00000000:0:00000000;09:;00/.0000000./..000000000/
@M03495:530:000000000-LYBTV:1:1107:16733:9484 2:N:0:GTGCTCTG+TTCTTCCT
ATATTTTGCCGTTGATAAACCAGTCTCCAAACTCACATGCTGACAGATCGGAAGAGCGTCGTGTAGGGAAAGAGTGTAGGAAGAAGTGTAGATCTCGGGGGTCGCCGGATCATTAAAAAAAAAAAAAAAGCAAACAAGTGGTGTGGTAGAATAACATAATAGACATATGATAGATCAGATGTCACAGATAAGTCAAAACACAGCGCTAAACTGAAACCTGTGACAGAGGAGTAAATAGCTGATGTGATAGG
+
CDEDEFFFFFDCGGGGGGGGGGHHHHHHHHHHHHHHHHHHHHHHHHHHHHGGGGHHHGGGGGGHHHHGFFHHHHHHGGHGFHHGBG4FFGF444BBFF/@E//</<////>02@>?FGHGG-C<-A<--..0/:.../1101.<..:111111<00<1<11<:01<<1111111:100011<1111101110111<10..:...--9-.:<110000./.10<110/:...//111101<00:1111111/
@M03495:530:000000000-LYBTV:1:1107:9685:9498 2:N:0:GTGCTCTG+TTCTTCCT
ATATTTTGCCGTTGATAAACCACCCTCCCTGTGGTCGTTATCTTCCTTCTGTCGTCAACGAATTTACTAATTCCAAAGCTCACATGCTGACAGATCGGAAGAGCGTCGTGTAGGGAAAGAGTGTAGGAAGAAGTGGAGATCTCGGTGGGGGCCGGAGCATTAAAAAAAAAAAAAGAAAAGAGAAGGAGTGAAGAGAGACGGATGCAAATGAGTAATGCGAACGAGAGAGCTACATGATAGGAACTAGGTAG
+
CCDDDFFFFFCDGGGGGGGGGGGGGHHGGHHHHHGGGGGHHHHHHHHHHHGHHGGGHGHGGGHHHHHHHHHHHHHHHHHHHHHHFHHHHHHHHGHHHGGGGHHHGGGGEGHHHGGHHHHHHGGFHHHHFHGHH?F2B?22@@@GF/?A//>--<----<01<1=<<AE@A--9-...:</.//0/.../.1111./.9/....-/011<111111<11..--<...-...00001<0111/01.00</<10
@M03495:530:000000000-LYBTV:1:1107:20722:9504 2:N:0:GTGCTCTG+TTCTTCCT
ATATTTTGCGTTGATAAACCAGCTAATCCTGAAAAAAAAATCAAAGCTAAAAACTACAATGCTAAGACCACGATGTGACTGCTATCAAAGTTAGATATATATGTAAATTATTCATCTGTCAAATCCTAGAATTATATCATACCTGCTCCAGCAATCACGACCTGTAATGGTTTAGTGGGTTGTTCACTGTTTCTGAAAAATGAAGATAGTTGTCCAGCTTCCAAAAAGTTTATTGTGTTTTCTAGTGGAGG
+
BBBBBFFFFBABGCGFGGGGCGHHHHHHHHHHHHHGGGGEHHHGHGHFHHHHGGHHHHHHFHHHHHHHHHHGGHFGHHHGHHHHFHHHHHHHHHHHHGHHHHHGHHHGHHHHHHHHHHHHHHHHFHHHHHHGHHHHHHHHHHFHGAHHHHHHHHHHGHFBFGGHFGHHHHGHHHHFFHHEGGGHHGHHGHHHFGDGHHDGHHBDCGHHHGGGGG=GGFHFCC0:C.9CBC0;CBBGFFGGGFBBCFGFFFF
@M03495:530:000000000-LYBTV:1:1107:13479:9518 2:N:0:GTGCTCTG+TTCTTCCT
ATATTTTGCCGTTGATAAACCACCCTCCCTGTGGTCGTTATCGAATTTACTAATTCCAAAGCTCACATGCTGACAGATCGGAAGAGCGTCGTGTAGGGAAAGAGTGTAGGAAGAAGTGTAGATCTCGGGGGTCGCCGGAGTATTAAAAAAAAAAAAAAAAAAGAAGGTAGTGATGAACGGCAAATATAAAAAACTTATAAGGTGCATATGAGGATGCTGTATGGAACAAATAAAAAACCAATCTATTCAAA
+
BCCDCFFFFFDCGGGGGGGGGGGGGHHGGHHHHHGHGGGGHHGHHHHHHHHHHHHHHHHHHHHHHHHHHHHHHHHHHHHHGFGGBFGGGGGGGGHHEFHHHHHHHHHGEDFGGAGHDG44344B44G?//<//>/.>---.<=1<1G1<AE-A?--------..:/.<100/111111..--<<11111<10<.01011<101<001111<1/0/0/111111/100//.111110-..9.0/11111111
@M03495:530:000000000-LYBTV:1:1107:6970:9532 2:N:0:GTGCTCTG+TTCTTCCT
ATATTTTCCCGTTGATAAACCAGTCACAACCACTTCTAGCCCTCCAAAGCTCACATGCTGACAGATCGGAAGAGCGTCGGGTAGGGAAAGAGTGCAGGACGAAGGCTAGGAAAAGGGGCGCGCCTGGTTCGCACGAGAGGAAAAGAGGAGGCTGCTGGTGAGGGTGATGCCAGAACAAAATACCAAAGCCACCTGTACTAATGTTGGAGCAGTAGGTTCGAAGAACGGTCAGACTGATCGCGTGGTTACGG
+
1>11A3D3BD1>1EA33B11FF0FF11BBA000F1F222D00FA/A1A0C1CAA1F11GD1ABG011//BA/BB0/?>E/>///>/BEGF00B11B1EE/>/////1BF011000////</<////<1<1--.--.-.-..//</.;........0:///09.....0;0900.;99/9.000900.//-;---;//////99/9/-/;--////9///-----/-----;:///9:BB---9--;-//--
@M03495:530:000000000-LYBTV:1:1107:16091:9552 2:N:0:GTGCTCTG+TTCTTCCT
ATATTTTGCCGTTGATAAACCACCCTCCCTGTGGTCGTTATCTTGCTCCTTCTGTCGTCAACGAATTTACTAATTCCAAAGCTCACATGCTGACAGATCGGAAGAGCGTCGTGTAGGGAAAGAGTGTAGGAAGAAGTGTAGATCTCGGGGGTGGGCGTGTCATTAAAAAAAAAAAAGAAGAAGAAGAACAGATGATGGAAGTAAGTAAAAAGAGATAATCGAGAAGACTGACAAGCGAATAGTTATAGGAG
+
ACCCCFFFFFDCGGGGGGGGGGGGGHHGGHHHHHHHGGGHHHHHHHHHHHHHHHHHGGGHGHGGGHHHHHHHHHHHHHHHHHHHGHHHHHHHHHHHHHHHGGGGGHHGGGGGGHHGHFGHHHHHDGHHHHHHHHHHHH>FF>222D0=/><>-<-.---./:0:000CB@A--B--..;/0//://0:////0:0000/0/0000:00000.;:/00000...../0/000000....--.000000000/
@M03495:530:000000000-LYBTV:1:1107:14976:9557 2:N:0:GTGCTCTG+TTCTTCCT
ATATTTTGCCGTTGATAAACCAGCTAATCCTGAAAAAAAAATCAAAGCTAAAAACTACAATGCTAAGACCACGATGTGACTGCTATCAAAGTTAGATATATATGTAAATTATTCATCTGTCAAATCCTAGAATTATATCATACCTGCTCCAGCAATCACGACCTGTAATGGTTTAGTGGGTTGTTCACTGTTTCTGAAAAATGAAGATAGTTGTCCAGCTTCCAAAAAGTTTATTGTGTTTTCTAGTGGAG
+
BBBBBFFFFFBBGGGGGGGGGGHHHHHHHHHHHHHHHGFEGHHHHHBGHGHGFHGFGGFHEHHHHHHHGHHFFCGFCGGHHH3GEGFHHBDFGHGHHHEBEGHHFGHHHHHHHGHHHHHHHGHHHGHHHHHHHHHHFBGHHHGFGHHFGHHBGGFHHFHGGGCDGGHGHHGHHGHGGFHEDFCAGHBHHFGHDGDGFFDG.<GFD0:GGGHFGH0;GGGHFHCCCC.;ECFBBFGF00:::F0C0FGGF99
@M03495:530:000000000-LYBTV:1:1107:23219:9577 2:N:0:GTGCTCTG+TTCTTCCT
ATATTTTGCCGTTGATAAACCAGCTAATCCTGAAAAAAAAATCAAAGCTAAAAACTACAATGCTAAGACCACGATGTGACTGCTATCAAAGTTAGATATATATGTAAATTATTCATCTGTCAAATCCTAGAATTATATCATACCTGCTCCAGCAATCACGACCTGTAATGGTTTAGTGGGTTGTTCACTGTTTCTGAAAAATGAAGATAGTTGTCCAGCTTCCAAAAAGTTTATTGTGTTTTCTAGTGGAG
+
AABBBFFFFFBBGGGGGGGGGGHHHHHHHHHGHHHHHGGGGHHHHHFFHHHHHHGGHHHHGHHHHHHHHHHHGGHEFHHGHGFHGGFHHHHHHHGHHHGHHHHHFGHHHHHGHHFHHHHHHHHHHHHHHHHHHHEHHHHHHHHFGFHGHHGHHHHHGHFGGGGGHHGHHHGDHHHHFGGEDGGFHGHHHHHHHHGHHHFHAGHHGC;GGHGGHH0:CGHECHCFHHH9EFGGGFFFGGFGGGGEGFFFFBA
@M03495:530:000000000-LYBTV:1:1107:25856:9584 2:N:0:GTGCTCTG+TTCTTCCT
ATATTTTGCCGTTGATAAACCAGGACTCAGGCTGGACCAAAGCTCACATGCTGACAGATCGGAAGAGCGTCGTGTAGGGAAAGAGTGTAGGAAGAAGTGTAGATCTCGGGGGTGGGCGGAGTATTAAAAAAAAAAAAGGAGAAAGAGCTAAGAGAGTAAGGGACATGAAGGAGAGTAATAAGAAGCGCTAAATGGATGTGGTATACTAGGATATGAAGCGGTGGGAGTGTAGGGATGAGGGAGGACGAAGG
+
DCCDCFFFFFDCGGGGGGGGGGHGHHHHHHHHHHGHHHHHHHHHFHHHHHHHHHHHHHGHHGGGGGHHGGGGEFHHHHGHHHHCFEFFFHHBHFFHGB34@B444?DBF/EB//<//<---.<1<>D10<@---:9A../...00/:/00;000/.0:;0;....000000....000000;00/0--;-.0000000000/0:00000/0000:00;0--.-.-....00:0.//;00/9..-..---..
@M03495:530:000000000-LYBTV:1:1107:13604:9603 2:N:0:GTGCTCTG+TTCTTCCT
ATATTTTGCCGTTGATAAACCAGTCAGGAGTCCAAAGCTCACATGCTGACAGATCGGAAGAGCGTCGTGTAGGGAAAGAGTGTAGGAAGAAGTGTAGATCTCGGTGGGCGCCGTATCATTAAAAAAAAAAAAAGATAAAGAGTTGGTTTAATTGATAGGGCAGAAGTGAAAGTAAATATAATACACGACATGTGTATAGACAACATTGTGGCGAGACACGTATGATTGTCTAGATGTCTAGTGCACACATT
+
CCCCCFFFFFCCGGGGGGGGGGHHHHHHHGHHHHHHHHHHHHHHHHHHHHHHHHHHGGGGGHHGGGGEFHHHHGFGHHHHHHHH@FFGHHHHGF4@344B4FGG1?///>/<<//0B33?33B?BBDGCG?A@..000000<0000...0000;0000/./.../000000009000000000000.---:00000000000/../0000..;---.//../;/0:000:000900900B0;00000..00
@M03495:530:000000000-LYBTV:1:1107:18824:9603 2:N:0:GTGCTCTG+TTCTTCCT
ATATTTTGCCGTTGATAAACCAGCTAATCCTGAAAAAAAAATCAAAGCTAAAAACTACAATGCTAAGACCACGATGTGACTGCTATCAAAGTTAGATATATATGTAAATTATTCATCTGTCAAATCCTAGAATTATATCATACCTGCTCCAGCAATCACGACCTGTAATGGTTTAGTGGGTTGTTCACTGTTTCTGAAAAATGAAGATAGTTGTCCAGCTTCCAAAAAGTTTATTGTGTTTTCTAGTGGAG
+
ABABBFFFFFBBGGGGGGGGGGHHHGHHHHHGFHHHHGGGGHHGHHHHHHHHHHGHHHHHHHHHHGHGHGHHGGHGHFGFHHHHGHHHHFFHHHHHHHGHHHHHGHHHHFHHFHHHHHHHHHHHHHHHHHHHHHHHHHGHHHHHHHGHHGHHGHHHFHHFFGGGGHHFGHHHGHHHGGGHGGGGFHFHFHHGGHFHHHFHACD<DCCGFFHHHF;0CGCG:G:;GFGED9FFF=;;BFGGFFGB0;FFFBF
@M03495:530:000000000-LYBTV:1:1107:24140:9636 2:N:0:GTGCTCTG+TTCTTCCT
ATATTTTGCCGTTGATAAACCAGCTAATTCCAAAGCTCACATGCTGACAGATCGGAAGAGCGTCGTGTAGGGAAAGAGTGTAGGAAGAAGTGTAGATCTCGGTGGTGGCCGGATGAATAAAAAAAAAAAAAAAAGAGAAGATATAGGGAGGAAATGCGAGAACTGGAAATAAATAGTAAGAGATACGAAGAAGAGCGTGAAAAAACAACAAGTAGAACGAAGTCACACAGTAGCAAGGTTAGCAAGCGACA
+
DDDDEFFFFFCCGGGGGGGGGGHHHHHHHHHHHHHHHHHHHHHHHHHHHHHHGHGGGGHHHGGGFEEFFGHGFHHHHHHHHHHH@FGHHGFH4@3E44DBBF1E?1//00///</33D?3EED@/<CC</----.</<0/01:111<./.:.//01:.9--.010//0<0<11110111110/111.<...//0./-....11.-....../1:1110..<..11110..:<1111/.001.111<9..--
@M03495:530:000000000-LYBTV:1:1107:17680:9637 2:N:0:GTGCTCTG+TTCTTCCT
ATATTTTGCCGTTGATAAACCAGGACTCAGGCTGGACCAAAGCTCACATGCTGACAGATCGGAAGAGCGTCGTGTAGGGAAAGAGTGTAGGAAGAAGTGGAGATCTCGGCGGGGGGCCGGTCAATAAAAAAAACAGACTGACTCACCAGCACTAAAGATCGCCAGTAGCAAATGCAATTGTAAGGTTGCACGACGAGATATCCCAGATGCCTTCGAAACCCGTCTGGGCTCCGTATGACCCAACGACATCA
+
BCABBFFFFFCCGGGGGGGGGGHGHHHHHHHHHHGGHGHGHFHHHHHHHHHHHHFHHHGHHGGGGGHFGEEFEEGHHHGHGHHHFHHGFFHFHHEHH4F3@?33344??/>///-------9./:////;-;-.;/;./;/;///:./.././//;///:....-////9B////9//////::/;//9//..----::////://.;//////....9..-..;.//.;...9../////.:..:99AF/
@M03495:530:000000000-LYBTV:1:1107:23822:9658 2:N:0:GTGCTCTG+TTCTTCCT
ATATTTTGCCGTTGATAACCAGCTAATCCTGAAAAAAAAAACAAAAGTTAAAACTTACAATCTAAGACCAAGACTTGGATTGTATTAAAAGTAAGAAAAATATTAAATTAATCATTCTTCAAAACCTTAGAATTTATCATAACTTGTTCAAGAATTAACGACTGTTATTGGTTAAGTGGGTTTTCAACTTTTTTGGAAAATGAAGAATATTGGTCCACTTTCTAAATGTTTAATGTTTTTTCTTAGTGATG
+
33>A>DFBFFBBGGFGFGGGGGHHHFHEDGHHCAE22EEC011BA13ADAB5A3A535F5@3555533?21112343333323@444B443B4444331003444?B4B34B44444444?BE30<333312B12222B2221B211112221@11111//>//11?11?1?/<1<<FB.>..<110000=D<---=<0G0000<0/000<000;000;;0;000900;0000;0;00/9A/0;000;000
@M03495:530:000000000-LYBTV:1:1107:16993:9666 2:N:0:GTGCTCTG+TTCTTCCT
ATATTTTGCCGTTGATAAACCACCCTCCCTGTGGTCGTTATCTTGCTCCTTCTGTCGTCAACGAATTTACTAATTCCAAAGCTCACATGCTGACAGATCGGAAGAGCGTCGTGTAGGGAAAGAGTGTAGGAAGAAGTGTAGAGCTCGGGGGTCGCCGGATCATTAAAAAAAAAAGAAGAAACAAGAAAGTAAGAGAGAAAGAAGTAGAATCAACACTGAGGAAACAGAGAAAAGTGTAGTGAAATCACATA
+
DCDCDFFFFFDCGGGGGGGGGGGGGHHGGHHHHHGHGGFHHHHHHHHHHHHHHHHHGGGHGHGGGHHHHHHHHHHHHGHHHHHHHHHHHHHHHHHHHHHHGGGGHHHGEGGGGHHGHGHHHHHHFGHGHHGHHFGCGG2>F222>@EC/<E-.<-.@--.-.1<11<109--?<.9.:0<///.////01<11:0/..0:0/./1:<111110:0.00<0.0///////<00//011111/1111100010
@M03495:530:000000000-LYBTV:1:1107:11305:9673 2:N:0:GTGCTCTG+TTCTTCCT
ATATTTTGCCGTTGATAAACCAGCTAATCCTGAAAAAAAAATCAAAGCTAAAAACTACAATGCTAAGACCACGATGTGACTGCTATCAAAGTTAGATATATATGTAAATTATTCATCTGTCAAATCCTAGAATTATATCATACCTGCTCCAGCAATCACGACCTGTAATGGTTTAGTGGGTTGTTCACTGTTTCTGAAAAATGACGATAGTTGTCCAGCTTCCAAAAAGTTTATTGTGTTTTCTAGTGGAG
+
?ABABFFFFFDAAEAGFFFGGF4EGHHHGFHGHFGAGEEEGFH3FHHHHFHHHHGHGHHFBFGHHFC33GEGEEHG1BFGFFCGHF?F43GBFGF@FGFHHFBEGHFHFFHHBGFFEE?GHDGBGHHHFFHHFHG4?E2BBFDFFGAG?FB1?FGDH1FDDGG?GFHF11GGHHHHHF0CDCCDFFHHHFHH=DDGD0GHHGHH0;.CEDGFF;;0<CHFCB/00;.;:B0;;9;B009FFFGGFGFFF09
@M03495:530:000000000-LYBTV:1:1107:16919:9706 2:N:0:GTGCTCTG+TTCTTCCT
ATATTTTGCCGTTGATAAACCAGAACCATCCAAAGCTCACATGCTGACAGATCGGAAGAGCGTCGTGTAGGGAAAGAGTGTAGGAAGAAGTGTAGATCTGGGTGGGGGGCGGGTCAATAAAAAAAAAAAAAATAACAGAAAAGAAGGAGGTGAAAAGAATAGACAGAGAAGAAATATAGATAATAGAGAAAGAGTGGAGCAGACTAGAAGATGTGTGTAGTTAGAAGAGAGACACACTGGGATCAACAGGG
+
CCCCCFFFFFCCGGGGGGGGGGHHHHHHHHHHHGHHHHHHGHHHHHGHHHHHHHGCFDAGFGGGGEFBEFGG?GHFFHGHGHHHF3FFHHFG443444@4@B3>////---:---;0900:00;-9-9----.00000/00/9../......0000/..0:0000///:0/0//090000009:00000000//09.0.:.;/.00:90000000:.:0000009000./..////./0/..:..0/;/..
@M03495:530:000000000-LYBTV:1:1107:14914:9715 2:N:0:GTGCTCTG+TTCTTCCT
ATATTTTGCCGTTGATAAACCAGGACTCAGGCTGGACCAAAGCTCACATGCTGACAGATCGGAAGAGCGTCGTGTAGGGAAAGAGTGTAGGAAGAAGTGTAGATCTCGGTGGGCGCCGGAGCATTAAAAAAAAAAAAAGAAAGAAAGAGAAAGAAGTTGGCAGAAGTACAAGAAGAAGAAGTAAAAGGAGTACAGACGAATTAGGATAGAAGGATGACCACACGAACAAGAGAGAAGAAGAAATATAGCAA
+
BCCDEFFFFFCBGGGGGGGGGGHGHHHHHHHHHHGHHHHGHHGHHHHHHHHHHHHHHHHHHGGGGFHGGGFG>EHGHHGFHHHHGHGGFHHHGGFGHFE4@344DBD?F/?///>/</////?2222@2FC@<-<---.../0/./:///0<:/./111<00..<01111:0///0/:0/<111111./<//1111.---..101110<111<.000000.9.--.<-///.<9.0/0//0//11111111
@M03495:530:000000000-LYBTV:1:1107:26789:9733 2:N:0:GTGCTCTG+TTCTTCCT
ATATTTTGCCGTTGATAAACCACCCTCCCTGTGGTCGTTATCTTGCTCCTTCTGTCGTCAACGAATTTACTAATTCCAAAGCTCACATGCTGACAGATCGGAAGAGCGTCGTGTAGGGAAAGAGTGTAGGAAGAAGTGTAGATCTCGGTGGGCGCCGGATAAATTAAAAAAAAAAAAAATACATGACTCGGTGGGATCAGGTAAGCCTACATCACGTGTCTGCACCGATACTACTAGTCGTACACAAAATA
+
BBCCCFFFFFCCGGGGGGGGGGFGGHHGGHHHHHHHGEGHHHHH5FHHHHHHHHHHGGGHGHGGGHHHHHHHHHHHHHHHHHHG3FGHHHHHHHHHGHHHGGGGFGHGEEFFGHHHHGEGHHFH?GHHHFFHHHHFFG222222>@GF</?//>//---<.00000==D0;:-A??--::0:000;//9.....-.9../////9////./9//9:..:.9//://--;--9///////.....//;..//
@M03495:530:000000000-LYBTV:1:1107:10208:9737 2:N:0:GTGCTCTG+TTCTTCCT
ATATTTTGCCGTTGATAAACCAGAACCATCCAAAGCTCACATGCTGACAGATCGGAAGAGCGTCGTGTAGGGAAAGAGTGTAGGAAGAAGTGTAGATCTCGGTGGTCGCCGGATCATTAAAAAAAAAAAAATAAAAGAAAAAGGAGGGAGGAAGAATATCGGAAGCAAACAAATACATCATCCAATCAATACAATGAATATAAAGATATATGTGGTTAAGAGAAAGAACAACAATAACAGCAGTCAAAACC
+
ABCCCFFFFFCCGGGGGGGGGGHHHHHHHHHHHHHHHHHHHHHHHHHHHHHHHHGGGGHHHGGGGEGFFGHGFHHHHHHHHHHHBFGHHHFG4@@@44BFFF1EE/3>>/>/<?<0BFDGBFHG/@CA@-A<<0000..//<../..-..-.;:./0000.-.;..9/0....0;00090000000/:00900000:00009000000;0009009.;0000/000/.///...000000./.00000;..
@M03495:530:000000000-LYBTV:1:1107:14550:9741 2:N:0:GTGCTCTG+TTCTTCCT
ATATTTTGCCGTTGATAAACCAGCTAATCCTGAAAAAAAAATCAAAGCTAAAAACTACAATGCTAAGACCACGATGTGACTGCTATCAAAGTTAGATATATATGTAAATTATTCATCTGTCAAATCCTAGAATTATATCATACCTGCTCCAGCAATCACGACCTGTAATGGTTTAGTGGGTTGTTCACTGTTTCTGAAAAATGAAGATAGTTGTCCAGCTTCCAAAAAGTTTATTGTGTTTTCTAGTGGAG
+
AABBBFFFFFBBGGGGGGGGGGHHHHHHHGHHGHHHFG?FGHHHHHGHHHHHGHFGHHHHHHHHHBGHHGHHGGHGHHHFHGFH4FGHGFGGDGFHHHHHHHHHHHHHHHHHGGHHGHGHGHHHHGGHHHHHHHHHHHHHHHGFFHHFHFGBGCFHFGHGGGGGHHHHHHHFHHGG<FGECF@DEFBHGFHGHEGHHHFFGHHH0;0CHHHBG:00;G:CCC;CC:.;EBBC;;0CFBCFFGB99BFFGBE
@M03495:530:000000000-LYBTV:1:1107:5326:9748 2:N:0:GTGCTCTG+TTCTTCCT
ATATTTTGCCGTTGATAAACCACCCTCCCTGTGGTCGTTATCTTGCTCCTTCTGTCGTCAACGAATTTACTAATTCCAAAGCTCACATGCTGACAGATCGGAAGAGCGTCGTGTAGGGAAAGAGTGTAGGAAGAAGAGAAGAACACGGGGGGGGCGGGGGAATTAAAAAAAAAAAAAGACGAGAAGATAGAAAGAAGTAAGAGGGGAAGCAACAAACAGAACAACGAATGTTACAAGAGCACGAGCATAAA
+
DDDDDFFFFFCCGGGGGGGGGGGGGHHGGHHGHGABEGFDEGHHF5GGCHEEAFFAAFFGDFAFAHHFAGEGBGEHGGHBF2EFBGFBEGFD4BDGBF@GEECEBFGEA?E>E?FDG/CFCG3?3D33DFGBFFCF2B222@2222?</<>--<---<---./00<B0B=@D;---<../.9-<./00:0<000<./<000:0..-.<.<</......//0<//.-...00:00000/./0.-9---:0:0
@M03495:530:000000000-LYBTV:1:1107:13656:9752 2:N:0:GTGCTCTG+TTCTTCCT
ATATTTTGCCGTTGATAAACCAGCTAATCCTGAAAAAAAAATCAAAGCTAAAAACTACAATGCTAAGACCACGATGTGACTGCTATCAAAGTTAGATATATATGTAAATTATTCATCTGTCAAATCCTAGAATTATATCATACCTGCTCCAGCAATCACGACCTGTAATGGTTTAGTGGGTTGTTCACTGTTTCTGAAAAATGAAGATAGTTGTCCAGCTTCCAAAAAGTTTATTGTGTTTTCTAGTGGAG
+
AABBBFFFFFBBGGGGGGGGGGHHHHHHHHHHHHGFHEEGGHHHHGHGHHHHGHGGHHHHHGHGHHHHFHHHGGHGGGHHHHGHHHHHHHHHBGHHHHHHHHHHGGHHHGHHHHHHGHHHHHHHDGHHHHHHHHHGHHHHHHBHGHFHHHBFFGHHGHHGGGGGHGHHHHHFGFHH<GGFCFGGHHHHHHHG=DDGHGGHHHB0<0=;CHHCFG0CCFHGHFGFCHCFFGBFFFFFFGGGGFFGEF0CF9C
@M03495:530:000000000-LYBTV:1:1107:8434:9807 2:N:0:GTGCTCTG+TTCTTCCT
ATATTTTGCCGTTGATAAACCAGCTAATCCTGAAAAAAAAATCAAAGCTAAAAACTACAATGCTAAGACCACGATGTGACTGCTATCAAAGTTAGATATATATGTAAATTATTCATCTGTCAAATCCTAGAATTATATCATACCTGCTCCAGCAATCACGACCTGTAATGGTTTAGTGGGTTGTTCACTGTTTCTGAAAAATGAAGATAGTTGTCCAGCTTCCAAAAAGTTTATTGTGTTTTCTAGTGGAG
+
AAAAAFFDFFDACEGGG3BGFFHCGHFGGHHFGHHHF?AEGHGFHHFFHFGHAFAFFFGFFHHFG@GGGFGGG?GGEGEHFHHHHHFHHHFHGFHHHHHHHHHHFHHHGGHHGEGGGHHHFEHHFGFHHHEHFH12FFFGGFFFGGGHFHHFHFHHECGAEGCCFH<DGHHFGFFHFHHECFGCHHFHHHGHGG=GHHFGGGFF0;<GFFGHC<;:;C/G:G/;0<..;CBF0;CFGGGGGGFGEFBBGFE
@M03495:530:000000000-LYBTV:1:1107:7741:9821 2:N:0:GTGCTCTG+TTCTTCCT
ATATTTTGCCGTTGATAAACCAGCTAATCCTGAAAAAAAAATCAAAGCTAAAAACTACAATGCTAAGACCACGATGTGACTGCTATCAAAGTTAGATATATATGTAAATTATTCATCTGTCAAATCCTAGAATTATATCATACCTGCTCCAGCAATCACGACCTGTAATGGTTTAGTGGGTTGTTCACTGTTTCTGAAAAATGAAGATAGTTGTCCAGCTTCCAAAAAGTTTATTGTGTTTTCTAGTGGAG
+
?A@BBFFFFFBBGFGGGGGGGGHHHHHHHHHHGHHHHGGGGHGGHHGGHGHHHHGHHHHHHHHHHHHHHHHHGGHGHGHHHHHHGGHHHHGFHHHHHHHHHHHHGGHHHHHHHHHHHHEHHHHHHHHHHHHHHHHFHHGHHHHFGHGHHHHHHHGHHGHGGGGGFHHHHHGGHEGHFHEGFGGGHHGHHHHHHGGHHHHHHHHHD;CGHHHHHH<CGFGHHH;GFFCEGFGGCCFFFFGGGGGGGGGGGFE
@M03495:530:000000000-LYBTV:1:1107:8154:9838 2:N:0:GTGCTCTG+TTCTTCCT
ATATTTTGCCGTTGATAAACCACCCTCCCTGTGGTCGTTATCTTGCTCCTTCTGTCGTCAACGAATTTACTAATTCCAAAGCTCACATGCTGACAGATCGGAAGAGCGTCGTGTAGGGAAAGAGTGTAGGAAGAAGTGTAGAGCTCGGGGGGCGGCGTATAATTAAAAAAAAAAAAAAAAAGAACAGAAGAAACAGTCGGAGAGTGAGAAGGAGAAAAAGAAAGAAGTAGGGATGTGATGAGTAAGTGAGT
+
CCCDCFFFFFCDGGGGGGGGGGGGGHHGGHHHHHHHGGGHHHHHHHHHHHHHHHHHGGGHGHGGGHHHHHHHGHHHHHHHHHHHBFHHHHHHHHHHHHHHGGGGHHHGGGGGGHHHHFFHHHGGDGGHHHGHHHGHGG2@2222>2<B/<@--<--<--<:1<1::1:0<-<<<<------.9.////000/////10.----.011:11/.....0/....<:/./1110.//.:1<11<011:1:11<1
@M03495:530:000000000-LYBTV:1:1107:22307:9853 2:N:0:GTGCTCTG+TTCTTCCT
ATATTTTGCCGTTGATAAACCAGGACTCAGGCTGGACCAAAGCTCACATGCTGACAGATCGGAAGAGCGTCGTGTAGGGAAAGAGTGTAGGAAGAAGTGTAGAACTCGGTGGGGGCCGGGTAATTAAAAAAAAAAAAAAGACAAAGGAAGACGCGAGGGGATCAGTGTAGTATGACAGTCATAGTAATATCAAAGGATGTTAAGCGCAGTATTACAGAACAGGTTGCGGAGACGAGAGCATCACCACAAAG
+
CDCCCFFFFFBCGGGGGGGGGGHGHHHHHHHHHHGHHHDHHHHHHHHHHHHHHHHHHHHHHGGGGFHHGGGGEGHHHHGHHHHHGHGGHHHGHHFFHGF443443BBEF/??////</</</@2?11?==<@@@-<<--..//</////../.-<-----....:<00000000:0000<00000000000000<//00<00000---<.0<<0<0:<0/:/.:0/.-----..9-.-.00<00/0..../
@M03495:530:000000000-LYBTV:1:1107:23080:9871 2:N:0:GTGCTCTG+TTCTTCCT
ATATTTTGCCGTTGATAAACCAGCTAATCCTGAAAAAAAAAATCAAAGCTAAAAACTACAATGCTAAGACCACGATGTGACTGCTATCAAAGTTAGATATATATGTAAATTATTCATCTGTCAAATCCTAGAATTATATCATACCTGCTCCAGCAATCACGACCTGTAATGGTTTAGTGGGTTGTTCACTGTTTCTGAAAAATGAAGATAGTTGTCCAGCTTCCAAAAAGTTTATTGTGTTTTCTAGTGGG
+
AABABFFFFFBBGGGGGGGGGGHHHGHHHHHHHGHHHGGGGCHHHHFFFHHGHHHGHHHHHHHHGFHGHHGHHGGHGGG4BEGGFFHHHHFFGFHHHHHHHHHHGHHHHHHHHHGGHGHHHHHGHHHHHHGHHHHHHHHHHHHHGHHHHHGGGFHHHHHGGGGCGHGHGHHHHHGHEFGFFFFGGHHGHHFHGD=GHHFHHFHHGGHEHHHHC;=<00GFFGFB;F9EE;;=;FGGFGGFGFG0C0CFC..
@M03495:530:000000000-LYBTV:1:1107:15092:9874 2:N:0:GTGCTCTG+TTCTTCCT
CTATTTTGCCGTTGATAAACCAGCTAATCCTGAAAAAAAAAAATCAAAGCTAAAAACTACAATGCTAAGACCACGATGTGACTGCTATCAAAGTTAGATATATATGTAAATTATTCATCTGTCAAATCCTAGAATTATATCATACCTGCTCCAGCAATCACGACCTGTAATGGTTTAGTGGGTTGTTCACTGTTTCTGAAAAATGAAGATAGTTGTCCAGCTTCCAAAAAGTTTATTGTGTTTTCTAGTGG
+
1AAAAFFF1FDAGGGGGFGGGGCGEHGHHFGHHHFFHG/AAAEGGHFHHHHHGH1FEGHEBFHHE@B21BFBGH///>F1F2GG0FEHFFEHHHGFHEHDFHHHHGHHHHHFHHFGFFHHHEFFB1FBGGHHFHHFHHHFDGHHHCDBFFHFGHHHGFCCHGCGGG<FGHHGHGG0FFGHEAAECGFHGGH00=;;GCCCGHCCGG0:0;:GHCCC;FF/CB0;900;.;;;0;;0;9;9FGFFGE00CF?
@M03495:530:000000000-LYBTV:1:1107:11112:9876 2:N:0:GTGCTCTG+TTCTTCCT
ATATTTTGCCGTTGATAAACCAGCTAATCCTGAAAAAAAAATCAAAGCTAAAAACTACAATGCTAAGACCACGATGTGACTGCTATCAAAGTTAGATATATATGTAAATTATTCATCTGTCAAATCCTAGAATTATATCATACCTGCTCCAGCAATCACGACCTGTAATGGTTTAGTGGGTTGTTCACTGTTTCTGAAAAATGAAGATAGTTGTCCAGCTTCCAAAAAGTTTATTGTGTTTTCTAGTGGAG
+
AABCCFFFFFCBGGGGGGGGGGHHHHHHHHHHHHHHHGGGGHHHHHHHHHHHHHGHHHHHHHHHHHHHHHHHGGHGGHHHHHHHBGGHHHHHHHHHHHHHHHHHHHHHHHHHHHHHHHHHGHHHHHHHHHHHHHHHHHHHHHHHHHHFGHHFHHGHHHHGFGGGHHHHHHFGHFGFFGHAEGFGHHD<DGHHDGDGHGHH<GGH<;:;CHGFFG:GHGFGCHGFGH.;AFGB9;CFGGCFF9C09CFGF;A
@M03495:530:000000000-LYBTV:1:1107:28048:9886 2:N:0:GTGCTCTG+TTCTTCCT
ATATTTTGCCGTTGATAAACCAGTCCAAAGCTCACATGCTGACAGATCGGAAGAGCGTCGTGTAGGGAAAGAGTGTAGGAAGAAGTGTAGATCTCGGTGGGGGCCGGGGCATTAAAAAAAAAAACAAACAAGATGGCTAGTGATAGAAAGATGCGTGAATATAGTAATATAGCACAACCACGTTGTTGCTCCCATTCCTAAGTGTCACGCTTTAAGGGACCACATGACTCCCAATTGTATCCAATAATCCA
+
CBCCCFFFFFCBGGGGGGGGGGHHHHHHHHHHHHHHHHHHHFHHHHHHHGEGGGHHGGGFEGHHHHGEFHHGHFGHHHHGHGHH?4B443444BB1?1?1/////</////2222@2@//<---.<...<./<000//0.000000000;/000-....000;900;00000900//.:...;.....0000./0000000/;0;000..;..;0:0.....;.9000000.///9000000000000000
@M03495:530:000000000-LYBTV:1:1107:11437:9917 2:N:0:GTGCTCTG+TTCTTCCT
ATATTTTGCCGTTGATAAACCAGCTAATCCTGAAAAAAAAATCAAAGCTAAAAACTACAATGCTAAGACCACGATGTGACTGCTATCAAAGTTAGATATATATGTAAATTATTCATCTGTCAAATCCTAGAATTATATCATACCTGCTCCAGCAATCACGACCTGTAATGGTTTAGTGGGTTGTTCACTGTTTCTGAAAAATGAAGATAGTTGTCCAGCTTCCAAAAAGTTTATTGTGTTTTCTAGTGGAG
+
BCCCBFFFFFCCGGGGGGGGGGHHHHHHHHHHHGHHGGCEAHHHHHGHHHHHHHGHHHHHGHHHHFGHHHHHGGHGGFHHHHFHHHHHHFHHHHHHHHHHHHHHGHHHHHHHHHGHHHHHHHHHHHHHHHHHHHHHHHHGHHHCGHGGGHHHBGHHHGHGGGGGEGHGGHHHHHHGDGEEDFGGHHHFHHFHGDDDBGHGHHHG<0;;GHGHHG;CCFGGFF0C:C.CEFFGBCCFGGFBFGEFFGGFEFE
@M03495:530:000000000-LYBTV:1:1107:5631:9947 2:N:0:GTGCTCTG+TTCTTCCT
ATATTTTGCCGTTGATAAACCAAAGCTCACATGCTGACAGATCGGAAGAGCGTCGTGTAGGGAAAGAGTGTAGGAAGAAGTGTAGATCTCGGGGGCCTCCGGAGCATTAAAAAAAAAAAAAAGAAAAAACACACAGGTCGAGCGTGACAAAAGAATAAAAACGAAATGACACAGAATGGAATAATAAGAGAATGTGTATATCACAGTACAGCACACTGAGAATCGATCGATCACCGTATGGAACATAGCGG
+
BBCCCFFFFFCBGGGGGGGGGGHHHHHHHHHHHHHHCHFGFHHHEGFGHHHGEEGFGHHHHG3GHHFHFGGHHHHHGGHGGG4@34444@1?/E@///0/?////?23?33?F@//<>@@D-...//.-;......:00---.-.9..00/;/9.000000.-....00900/:000000000000;900:00000000000000000009:/./.90090000...9;;...//.9..:/000/0000:-
@M03495:530:000000000-LYBTV:1:1107:13113:9958 2:N:0:GTGCTCTG+TTCTTCCT
ATATTTTGCCGTTGATAAACCAGCTAATCCTGAAAAAAAAATCAAAGCTAAAAACTACAATGCTAAGACCACGATGTGACTGCTATCAAAGTTAGATATATATGTAAATTATTCATCTGTCAAATCCTAGAATTATATCATACCTGCTCCAGCAATCACGACCTGTAATGGTTTAGTGGGTTGTTCACTGTTTCTGAAAAATGAAGATAGTTGTCCAGCTTCCAAAAAGTTTATTGTGTTTTCTAGTGGAG
+
BBBBBFFFFFBBGGGGGGGGGGHHHHHHHHHHHHHHHGCGGHHHHHHHHGHHHHGHHHHHHHHHHFHHHHHHGGHGHHHHHHGHHHHHHFHHGFHHHHHHHHHHHHHHHHHHHHHHHHHHHHHHFHHHHHHHHHHHGDHHHHHHHHHHHHGHGHGHHGHGGCGGGHGHHHHHHGFFFFHFGGGGGGGHHHHHDG0=GHHF<CGG0<;GHHHHH;=;CCGHHGC0GF:.ABFF9CFGGFB/FFGGGGGGGF?
@M03495:530:000000000-LYBTV:1:1107:26198:9968 2:N:0:GTGCTCTG+TTCTTCCT
ATATTTTGCCGTTGATAAACCACCCTCCCTGTGGTCGTTATCTTGCTCCTTCTGTCGTCAACGAATTTACTAATTCCAAAGCTCACATGCTGACAGATCGGAAGAGCGTCGTGTAGGGAAAGAGTGTAGGAAGAAGCGGAGATCTCGGTGGTGGGCGGATCAGTAAAAAAAAAAAAAAATCAACAAAAGAGAGGGAGCGATGACATGACAGATCTAGGTACACTAGCCTGCTCGAGACCGTCATCAGAGAG
+
AABB@FFFFFBAEGGGGGGFGGEFGHHCFHHHHHHHGGFGHFFHFBGDFHHHHFHHGGGHGGEGFFEFFGHHGGHHHHHHHGHH3DGHHHHHHHHHHHGHGGGG?BGE?EGGEHHGFGBGGHFF3BFGGHFECFGC2>////0<<1?F<?E<.>-.>--:-.000;0:0@-9-A-----./////...9..9......--9.//////9/////;9/////////;///..9/.9.9.:-....;////..
@M03495:530:000000000-LYBTV:1:1107:5063:9995 2:N:0:GTGCTCTG+TTCTTCCT
ATATTTTGCGTTGATAAACCAGTCAGGAGTCCAAAGCTCACATGCTGACAGATCGGAAGAGCGTCGTGTAGGGAAAGAGTGTAGGAAGAAGTGGAGATCTCGGGGGTCGCCGTATCATTAAAAAAAAAAAAAAAGAAGAAAAATAATAATGAGGGGCAAAAAAAAAAAAGGAACATAGACGAGAGGAAAGAGGAGAGAGAGAGAGAGAGATGAGCGACAAGAATAAATGACACGAAATATACAAGAAGCAA
+
CCCCCFFFFCBBGGGGGGGGGGHHHHHHGHHHHHHHHHHHHHHHHHHHHHHHHHHGGGGGHHGGGGEGFGHHGHHHGHHFGGGHFFGFHHFHF33133@BBFC//E//</<@</00221?1FFGFFCGC<<:--.../0///..000000000/.---../.-----<<..//./0000<.--.-..//://...............<..00000-----.//00:000:000.-..<0000000///00/
@M03495:530:000000000-LYBTV:1:1107:24027:10011 2:N:0:GTGCTCTG+TTCTTCCT
ATATTTTGCCGTTGATAAACCAGCTAATCCTGAAAAAAAAATCAAAGCTAAAAACTACAATGCTAAGACCACGATGTGACTGCTATCAAAGTTAGATATATATGTAAATTATTCATCTGTCAAATCCTAGAATTATATCATACCTGCTCCAGCAATCACGACCTGTAATGGTTTAGTGGGTTGTTCACTGTTTCTGAAAAATGAAGATAGTTGTCCAGCTTCCAAAAAGTTTATTGTGTTTTCTAGTGGAG
+
ABBBBFFFFFBBGGGGGGGGGGGHHHHHHFGHHHHHHGCEGHHHHBGHHHG5GHGGHHHHHGHHHHHFHHHHDGHGHGHHGHGH4FGHHHHHHHHHHHHHHGHHGHHHHHHHHHHHGHGHHHHHGGHHHHGHHHGFGHHHHHHBHHHHHFFHHHGHHFGDFGGGHHHHHHHHHHHGGGHHGGGGHHHHHGGHHFDGH0GGGHGB0;=;CHHHH;;;CGHHGHCGGC:A.FFGF=00CFFFGFGGC9;B909
@M03495:530:000000000-LYBTV:1:1107:27301:10021 2:N:0:GTGCTCTG+TTCTTCCT
ATATTTTGCCGTTGATAAACCAGCTAATCCTGAAAAAAAAATCAAAGCTAAAAACTACAATGCTAAGACCACGATGTGACTGCTATCAAAGTTAGATATATATGTAAATTATTCATCTGTCAAATCCTAGAATTATATCATACCTGCTCCAGCAATCACGACCTGTAATGGTTTAGTGGGTTGTTCACTGTTTCTGAAAAATGAAGATAGTTGTCCAGCTTCCAAAAAGTTTATTGTGTTTTCTAGTGGAG
+
BBABCFFFFFBCGGGGGGGGGGHHHHHHHFHHHFFDGEGGGHHFGHHGHHHHFH1FGGHHHHHHHHGHHHHHFGGAGGGHHGCG4FFHHHHHHHGHHHHHHHHGGHHGDFHGHFHHHHGHHGFGHHHHGHHGHFHFEHHHHHGHHHFHEGHFFFHHHHHGGG?EFGH1FHHFFFFHGHHHGGGDGFHFGHDF=D0=DDGDCGHFDCCGFCC;<C0;;CCHHH00;0..:B;C;BBBCBFFCFGGGFBB.0.
@M03495:530:000000000-LYBTV:1:1107:8090:10075 2:N:0:GTGCTCTG+TTCTTCCT
ATATTTTGCCGTTGATAAACCACCCTCCCTGTGGTCGTTATCTTGCTCCTTCTGTCGTCAACGAATTTACTAATTCCAAAGCTCACATGCTGACAGATCGGAAGAGCGTCGTGTAGGGAAAGAGTGTAGGAAGAAGTGTAGATCTCGGTGGGGGGCGGATCATTAAAAAAAAAAAAGAGATACAAAAGATAGGAGAGTCGTAGTAAAGGAGGCACAGGAAAGGAGAAACGATAAGACGCACAGGAGATTGA
+
BCCCDFFFFFCCGGGGGGGGGGGGGHHGGHHHHHHHGGGHHHHHHHHHHHHHHGHHGGGHGHGGGHHHHHHHHHHHHHHHHHHHBGHHHHHHHHHHHHHHGGGGGGFGGGGGGHHHHGHHHFFGDGGHHHHHHHHHGHDDG222220?/<?//>--9--9-<00000<BFA-@9>-..:/000000./.000/0/..00-....00000/..<..//..//..<.9.0/.....000.----:..../00:
@M03495:530:000000000-LYBTV:1:1107:14084:10077 2:N:0:GTGCTCTG+TTCTTCCT
ATATTTTGCCGTTGATAAACCACCCTCCCTGTGGTCGTTATCTTGCTCCTTCTGTCGTCAACGAATTTACTAATTCCAAAGCTCACATGCTGACAGATCGGAAGAGCGTCGTGTAGGGAAAGAGTGTAGGAAGAAGTGTAGAGCTCGGTGGGGGGCGTGTCATTTAAAAAAAAAAAAAGAGAGAAAATAAGTGAGATACGGAAAGAGTATAGGACAAGAAAGAAGATCACAAGCAAGAGAACTTGTACACA
+
BCCCCFFFFFDCGGGGGGGGGGGGGHHGGGHHHHGHGGGHHHHHHHHHHHHHHHHHGGGHGHGGGHHHHHHHFHHHHHGHHHHH@FHHHHHHGHHHHHHHGGGGGGHGGGGGGHHGHGEGCHHGFGGHHHDHFFCFGG2222222@///?///<----9./:1:1<:110--<D;>--..//..<0/101111101<:1..<.-.//11111000/..://0/./:110/00..////./001<<111110
@M03495:530:000000000-LYBTV:1:1107:11466:10080 2:N:0:GTGCTCTG+TTCTTCCT
ATATTTTGCCGTTGATAAACCAGCTAATCCTGAAAAAAAAATCAAAGCTAAAAACTACAATGCTAAGACCACGATGTGACTGCTATCAAAGTTAGATATATATGTAAATTATTCATCTGTCAAATCCTAGAATTATATCATACCTGCTCCAGCAATCACGACCTGTAATGGTTTAGTGGGTTGTTCACTGTTTCTGAAAAATGAAGATAGTTGTCCAGCTTCCAAAAAGTTTATTGTGTTTTCTAGTGGAG
+
CBBCCFFFFFCBGGGGGGGGGGHHHHHHHHHHFFHHHGEEGHHHHGHHHHHHHHGHHHHHGGHHHFGHEHHHFGHGHHGHHGGHHHGGHHHFHHHHHGHHHHGHHHHHHHHHHHHHHHHHHHHHHHHHHHHHHHHGHGHHHHHHHGHHHHHHGHHHHHHGGGGGGHHFGHGGBGHFGFFGGGCGHHHHHHHGDGGHHHHHFHHF0<;GHFGFHC0:0GFHHHHE:0.;A0CFFFFFGGGGG/BFFGFFFEE
@M03495:530:000000000-LYBTV:1:1107:14230:10085 2:N:0:GTGCTCTG+TTCTTCCT
ATATTTTGCCGTTGATAAACCAGCTAATCCTGAAAAAAAAATCAAAGCTAAAAACTACAATGCTAAGACCACGATGTGACTGCTATCAAAGTTAGATATATATGTAAATTATTCATCTGTCAAATCCTAGAATTATATCATACCTGCTCCAGCAATCACGACCTGTAATGGTTTAGTGGGTTGTTCACTGTTTCTGAAAAATGAAGATAGTTGTCCAGCTTCCAAAAAGTTTATTGTGTTTTCTAGTGGAG
+
AAABCFFFFFCCGGGGGGGGGGHHHHHHHHHHHHHHGGGEFHHHHHGHHHHFHHGHHHHHHHHHHFHHHGHHGGHGHHHHHHHHFHHHHGHHHHFHHHHHHHHHHHHHHFHHHHHHHHHHHHHHHHHHHHGHHHHHHHHHHHHHHHGFHHHHGHHHFHHGGGGGHHHGHHHHHHHHFHHHGGCEHGHHHHHHHGDHHHBDFHHHB;;CGHHHFC=;GC;C;F:CGFCAEFGFC;CFFGGGGGGBBFGGGBA
@M03495:530:000000000-LYBTV:1:1107:10937:10109 2:N:0:GTGCTCTG+TTCTTCCT
ATATTTTGCCGTTGATAAACCAGCCTCCCTGTGGTCGTTATCTTGCTCCTTCTGTCGTCAACGAATTTACTAATTCCAAAGCTCACATGCTGACAGATCGGAAGAGCGTCGTGTAGGGAAAGAGTGTAGGAAGAAGTGTAGATCTCGGTGGGCGGCGGATCATTAAAAAAAAAAAAAGTACAGAACAGAACAATAGTCAAGTATATAACACAGAGATGAGAAAGTGTAGGAGATGTAGTATGAGTGGTAGA
+
ACCCCFFFFFCCGGGGGGGGGGHHGHHHGHGGHHHHGGCHHHHHHHHHHHHHHHHHGGGHGHGGGHHHHHHHHHHHHHHHHHHHFHHHFHHHFHHHHHHHGGGGHHGGGGGGGHGGFGGHGHHHBFGHHEBGGFCF3F3B2222>>F=/?C//>--<-:--:0CCB0;;-@-9---;.0000090:///0///0900000090000000:;..0;/000000000000000/./0900:0000000.:000
@M03495:530:000000000-LYBTV:1:1107:8757:10123 2:N:0:GTGCTCTG+TTCTTCCT
ATATTTTGCCGTTGATAAACCACCCTCCCTGTGGTCGTTATCTTCCTTCTGTCGTCAACGAATTTACTAATTCCAAAGCTCACATGCTGACAGATCGGAAGAGCGTCGTGTAGGGAAAGAGTGTAGGAAGAAGTGTAGATCTCGGGGGTGGGCGTGTCATTAAAAAAAAAAAAAGAAAGATGTAGAAAAAACGGGATGGTGTGTGTGATATGCAGACACAAAACGAGAGTACGTACGAATTGTTCAGTGTG
+
BCCCCFFFFFCCGGGGGGGGGGGGGHHGGHHHHHHHGGGFHHHHHHHHHHHHHGGGHGHGGGHHHHHHHHHHHHHHHHHHHHHHHHHHHHHHHGHHHGGGGHHHGGGGEGGHG3FGHHHHHHHHFHFFHGFHGGG3?333@2>FF<>C<-<-<@--./;;;C0C;;E-@AC---.../0/000;00009.:.-......00:9....0000000:0.///....-...:000.:0.99...0000000000
@M03495:530:000000000-LYBTV:1:1107:28478:10127 2:N:0:GTGCTCTG+TTCTTCCT
ATATTTTGCCGTTGATAAACCACCCTCCCTGTGGTCGTTATCTTGCTCCTTCTGTCGTCAACGAATTTACTAATTCCAAAGCTCACATGCTGACAGATCGGAAGAGCGTCGTGTAGGGAAAGAGTGTAGGAAGAAGTGTAGAACTCGGGGGGGGCGGGGTGAATTAAGAAGAAAAAACAGGATGACGTGTTGGGCGTCGAGTCTGATCGCTACAGAGCGTGATGGTGCGACGGTGGTAGGACACTCATAGT
+
BBBBBFFFFFDBGGEGGFGGGGCGGHHGGHHHGHHHGGFHHHGHHHHHHHHHHHHHGGGHGHGGCGHHGHHHGHHHHHBGHEHH3FGHHHHHHHHHHHHHGDFGBFHFGGGGFFGGFGGHHHFGBGHGHG?GFGGFBD22>22@2@<?/><--;--9----://////9:////..-..;..////.:.9...;A-;-;--9./////....-/////-:..9/////-.---..../99//..//:////
@M03495:530:000000000-LYBTV:1:1107:14251:10145 2:N:0:GTGCTCTG+TTCTTCCT
ATATTTTGCCGTTGATAAACCATCTAGCTGCCATAGCAATGTCACAACCACTTCTTGCCCTCCAAAGCTCACATGCTGACAGATCGGAAGAGCGTCGTGTAGGGAAAGAGTGTAGGAAGAAGTGTAGATCTCGGCGGGCGCCGGAGCATTAAAAAAAAAAAAAGAGTAAAACAGTAAGATAAAGAAAATAGTGAGCAAGAAGAACAGAAATGATACAATAGAGGGAGCAAAGATCTCAATCCACCGGTCGG
+
BCCCCFFFFFDBGGGGGGGGGGHHHHCGHHHHHHHHHHFHHHHHHHHGGGGHHHHHHHHHGHGHHGHHHHHHHHHHHHHHGHFHFGGGGGHHHGGGGGG?GHHGFGHHHHHGDGHFHHHGFH4G4434?DDDEF////<-------;.00:0000:---@---../000000./0000000000:.//000:00000/:///0//://00:000:0:0:0:0;/...9./0//:000:000/00..-9---
@M03495:530:000000000-LYBTV:1:1107:17799:10155 2:N:0:GTGCTCTG+TTCTTCCT
ATATTTTGCCGTTGATAAACCAGAACCATCCAAAGCTCACATGCTGACAGATCGGAAGAGCGTCGTGTAGGGAAAGAGTGTAGGAAGAAGTGGAGATCTCGGGGGTGGGCGGATCATTAAAAAAAAAAAAAAAGAAGAAATAAGAGGTAGAGGTCAGTATAAAAAAAGTAAGAGAAAGAGAGTGTCGAGTCAAACGACAAAGGAGAAGTAATGTCGTAGAGAGCTATAGGCACAAATGGCAAGAATGTAGA
+
BCCCCFFFFFCCGGGGGGGGGGHHHHHHHHHHHHHHHHHHHHHHGGHHHHHGHHGGGGHHHGGGGEFBBDGGGHHHHHGHHHHG3FEFHFGB3@13334B1?/>E/////<///->1<11>11<<<DC?@?--.../;//000000.000;0/0/9/00000000--.000000/00:///;0000..-0/000:..---////.../000;009.....009.0000:000.//.;00//0.//00;0:9
@M03495:530:000000000-LYBTV:1:1107:9884:10174 2:N:0:GTGCTCTG+TTCTTCCT
ATATTTTGCCGTTGATAAACCACCCTCCCTGTGGTCGTTATCTTGCTCCTTCTGTCGTCAACGAATTTACTAATTCCAAAGCTCACATGCTGACAGATCGGAAGAGCGTCGTGTAGGGAAAGAGTGTAGGAAGAAGTGTAGAGCTCGGTGGTGGCCGGGGGATTAAAAAAAAAAAAAAAGAAAAAGTTAGAGGAGGGTAAGAGAATAGCAAGAGAACAGAAAAAAAGAGAATATACAAGCAGAATACAGGG
+
CCCDDFFFFFCCGGGGGGGGGGGGGHHGGHHHHHHHGGGHHHHHHHHHHHHHHHHHGGGHGHGGGHHHGHHHHHHHHHHHHHHH3BGGHHHGHHHHHHHFFGGGGFHGGGGGDGHEGFGHGHHGFFHHHFGH?0FF3F22D>2222?>??</=/00/-----./01<10:--9@--<--...//..<<1<10/...-.//010/0010111//./00///00/.--<.//001:11100.////11001<.
@M03495:530:000000000-LYBTV:1:1107:26063:10174 2:N:0:GTGCTCTG+TTCTTCCT
ATATTTTGCCGTTGATAAACCACCCTCCCTGTGGTCGTTATCTTGCTCCTTCTGTCGTCAACGAATTTACTAATTCCAAAGCTCACATGCTGACAGATCGGAAGAGCGTCGTGTAGGGAAAGAGTGTAGGAAGAAGTGTAGAGCTCGGGGGGGGGCGGATCAATAAAAAAAAAAAAAAAAAAGTATGAATGATAGGCAGAAGGGGTGCTAATGAGAGAGTACGGAGAGTGTAGAGTGAAGAGGAATCTGAT
+
CCDDDFFFFFDCGGGGGGGGGGGGGHHGGHHHHHHHGFGHHHHHHHHHHHHHHHHHGGGHGHGGGHHHHHHHFGHHHHHHHHHHFHHHHHHHHHHHHHHHGGGGHHHGFGGGGHHGHGGHHHHHDGGHHHGHHGHFFD2@FD22@@<<//<--<<;B;--9<01101:<@B@@A-99-----.01<111110<11/0:../0..-<-.:111111109.:11....-.<111111:1111:.../00111<
@M03495:530:000000000-LYBTV:1:1107:11596:10184 2:N:0:GTGCTCTG+TTCTTCCT
ATATTTTGCCGTTGATAAACCATGGCTCTAGCTGCCATAGCAATGTCACAACCACTTCTTGCCCTCCAAAGCTCACATGCTGACAGATCGGAAGAGCGTCGTGTAGGGAAAGAGTGTAGGAAGAAGTGTAGAACTCGGTGGGCGCCGGGTCATTAAAAAAAAAAAAAAATGGAACTGGAGAAGCGAAACAACCAGGTAACGAAGAATAAACAGTGCTAGTAAGTGAAGTAGAACATCAGATGAACTACAAA
+
BBCCCFFFFFCCGGGGGGGGGGHHGHGHHHFHHHHHHHHHHHHHHHHHHHHGGGGHHHHHHHHHHHGHHHFHHHHHHHHHHHHHBGHHHHGGGGHHHGGGGGGFGGHGCHHH3GFGGHHGHHGHFGGH44DB423?/</?///>/<<///-01=1111<-@CA@----A.0000000//.0./0-9---/9..;.90000.....:090000/0009000:000:000000000/0;00000;00::0000
@M03495:530:000000000-LYBTV:1:1107:24138:10195 2:N:0:GTGCTCTG+TTCTTCCT
ATATTTTGCCGTTGATAAACCAGTCACAACCACTTCTTGCCCTCCAAAGCTCACATGCTGACAGATCGGAAGAGCGTCGTGTAGGGAAAGAGTGTAGGAAGAAGTGAAGATCTTGGCGGTCGGCGGGTAGTTTTATAAAAAAAAAGTACGAGCAATCACGACCCGTAAATGGTTAGAGGGTTAGTAAGCTTTTGTGAAACATGGAGCTGTATGACCAGTCTCCAGAAAGTTTATGTTGTTATTTAGGGTAG
+
CCCCCFFFFFCCGGGGGGGGGGHHHHHHHGGFFHHGGHFHHHHFEHHGFHHGHHFFEFFHEHFFHHHEAEFFAAGGGGGEGG?G31?FGFFFHHHHHGGHFHEHF3444333B4433/<////>//---.00000=<00=0<---.000...--<0<:0..----<-..000000.00/<<...<0<000<000</0<00/00/:</.<00<B0000A0<000000/000<<0B00<0/.0<00000:/<.
@M03495:530:000000000-LYBTV:1:1107:5948:10215 2:N:0:GTGCTCTG+TTCTTCCT
ATATTTTGCCGTTGATAAACCAGTCACAACCACTTCTTGCCCTCCAAAGCTCACATGCTGACAGATCGGAAGAGCGTCGTGTAGGGAAAGAGTGTAGGAAGAAGTGTAGAACTCGGTGGGGGGCGGATCAATAAAAAAAAAAAAAAAAAAAAGAGAAAAGAGACGTATCGTGTAAGAAGACAACACTAGATATATGGACAAAATACAGAACTCGATAGTGCCAACGAAGTGGTCAAGAGCACAGATAACAA
+
CCDDDFFFFFCCGGGGGGGGGGHHHHHGHGGGGHHHHHHHHHHHGHHHHHHHHHHHHHHHHHHHHHHHGGGGHHHGGGGGGHHH3FCGHHHHHHHHGGHHHHHGBF4B3D43?3??/??//<-=<---<.0<<0<BFBFA<C-@----<---.<//00//./</...0..:../0000/0///...:/0<00<<000000./.0:0:00:/00.</.<000000..<...0:000000./0.//0<00000
@M03495:530:000000000-LYBTV:1:1107:16455:10224 2:N:0:GTGCTCTG+TTCTTCCT
ATATTTTGCCGTTGATAAACCACCCTCCCTGTGGTCGTTATCTTGCTCCTTCTGTCGTCAACGAATTTACTAATTCCAAAGCTCACATGCTGACAGATCGGAAGAGCGTCGTGTAGGGAAAGAGTGTAGGAAGAAGTGTAGAGCTCGGTGGTCGGCGGGTCATTAAAAAAAAAAAAAAAAAGATAACAAGAAGAAAGAGGCGTGAGCAAGAAAGGATTAACAGGGAAGAAGTATCATGCAGAGGTAGAAGG
+
CDCDCFFFFFCCGGGGGGGGGGGGGHHGGHHHGHHHGGGHHHHHHHHHHHHHHHHHGGGHGHGGFHHHHHHHHHHGHHGHHHHHBFHHHHHHHHHHHHHHGGGGHHHGGGGGGHHGHGHHGHHHDGHHHGGHGFHHGH2F>2222=//?///1>//>-:-:.11:1<10@9-@B-9--<--..011000///<0//<//..-.-..00<////<.<:1011<0......</11111111:11<.<0011<.
@M03495:530:000000000-LYBTV:1:1107:23321:10229 2:N:0:GTGCTCTG+TTCTTCCT
ATATTTTGCCGTTGATAAACCAGTCACAACCACTTCTTGCCCTCCAAAGCTCACATGCTGACAGATCGGAAGAGCGTCGTGTAGGGAAAGAGTGTAGGAAGAAGTGTAGATCTCGGTGGGGGCCGGCGCATTAAAAAAAAAAAAATAAGCATAACTAGGTATGTATACGCTCCATACATACACAAAACACATAAGAAGCACATATAAATCATTAGTTTCTAAATACGTCATGCACTCCATACACTGCGTGA
+
BCCCCFFFFFCCGGGGGGGGGGHHHHHHHGGGGHHHHHHHHHHHGHHHHHHHHHHHHHHHHHHHHHHHGGGGHHHGGGGFGGHHEFHHHGFGGHGHHHHGFHGH4FBE34444B0?/?D//>/<<////<<>F1<11@<<--<--.000000:000:0/0000:0000.....000/:000<00.<.....:000:0/<0//0<<00000000<00:00<00:00<.0.<.00000//000/0:000...<
@M03495:530:000000000-LYBTV:1:1107:11710:10297 2:N:0:GTGCTCTG+TTCTTCCT
ATATTTTGCCGTTGATAAACCAGCTAATCCTGAAAAAAAAATCAAAGCTAAAAACTACAATGCTAAGACCACGATGTGACTGCTATCAAAGTTAGATATATATGTAAATTATTCATCTGTCAAATCCTAGAATTATATCATACCTGCTCCAGCAATCACGACCTGTAATGGTTTAGTGGGTTGTTCACTGTTTCTGAAAAATGAAGATAGTTGTCCAGCTTCCAAAAAGTTTATTGTGTTTTCTAGTGGAG
+
AABBBFFFFFBBGGGGGGGGGGHHHHHHHHHHHHHHHGGGGHHHHHGHHHHHHHGHHHGHHHHHHHHHHHHHGGHGGHHHHHHHFFHHHHHHGHHHHHHHHHHHGHHHHHHHHHHHHHHHHHHHHHHHHHHHHHHHHHHHHHHHHHHGHHHFFHHHHHHGDGGGHHHHHHHGHHHHGHFHGGGGHHHHHHHHGGDHHHHHHHHHBC;GHHHHHG;CGHHHGHGHBFGGEFGFFGGGGGGGGGBFGGGGGFE
@M03495:530:000000000-LYBTV:1:1107:28668:10300 2:N:0:GTGCTCTG+TTCTTCCT
ATATTTTGCCGTTGATAAACCACCCTCCCTGTGGTCGTTATCTTGCTCCTTCTGTCGTCAACAAATTTACTAATTCCAAAGCTCACATGCTGACAGATCGGAAGAGCGTCGTGTAGGGAAAGAGTGTAGGAAGAAGTGTAGACATCGGCGGTCGCCGGGGCCATAAAAAAAAAAATAGGAATGAGCACTGCTGCTCGGCGGATGACGACATTACAGATATGCACTATATATGTCGTGTCTGGAGTATCGTT
+
BBBBBFFFFFBBGGGGGGGGGGGGGHHFGHHHHGHHGGGHHHHHHGGHHHHHHGHHGGGHGHHHHHHHHHHHBGHHFHHHHHHG3FGHHHHHHHHGHHHHCGGGGHHGGGGGGHHFFGHHHHFGFFHHHHFHHEH23B?33322>2<?/<---<-<------./000099----9./9////9////://////9/.;.-----/;..:-9//////;////////////9//;.9.:.////./;//...
@M03495:530:000000000-LYBTV:1:1107:18367:10338 2:N:0:GTGCTCTG+TTCTTCCT
ATATTTTGCCGTTGATAAACCAAAGCTCACATGCTGACAGATCGGAAGAGCGTCGTGTAGGGAAAGAGTGTAGGAAGAAGTGTAGATCTCGGGGGCCTCCGGATCATTAAAAAAAAAAAAAGTCAGAGGGGGGGCAAAGAACGAAAGTAAAGAGGAAAATAGATTGGAAACTGGACAATGAGCAGGGTAGATCAGTACAGTCGGGAGGGGGGGTGAGAGGACGCGCGAAAGGAGAAGACACGGATATAATA
+
CBCCCFFFFFCCGGGGGGGGGGHHHHHHHHHHHHHHHHHHHHHHGGGGHHGGEFGEGHHHFGFHHHFHFFGHFFGHECFCFGF4F44B@F1F/>E///0/////<B33?B3DBB<><-<-<.000000<.------9.;/./..;.9000;00/.9/:/00:9000.000/00//.0.00000B/.-//.00000000;090.-;-------9:-..:0...-:;9----..9:.9/:9//.--..0;00:
@M03495:530:000000000-LYBTV:1:1107:12894:10341 2:N:0:GTGCTCTG+TTCTTCCT
ATATTTTGCCGTTGATAAACCACCCCTTCTTGCCCTCCAAAGCTCACATGCTGACAGATCGGAAGAGCGTCGTGTAGGGAAAGAGTGTAGGAAGAAGTGTAGATCTCGGTGGTGGCCGGATCATTAAAAAAAAAAAAAAAGAAGATAAACAGTGACAGGGAAGAAAAAAGGAAACAAAAAAAAGAGATGCAGTAGTAAGAGAGCTAAGACAAGAGCTGAGATGCATGAGGGATATAACAACACGACGCACA
+
DDCDDFFFFFDCGGGGGGGGGGGGGGGHHHHHHHHHHGHHHHHHHHHHHHHHHHHHHHHHHGGGGHHHGGGGGGGHHHGHHHHHFHGFGHHHHHHHHHF4B@B4DBF0F//A///0B>///>CGFH3GDFGG@DC-<<--..:/0:<1101/111110.....:///.-../////....9-<..//1000111<:11<10/..001000//.:./000.11:001<00/..//111100....9---<--
@M03495:530:000000000-LYBTV:1:1107:10348:10363 2:N:0:GTGCTCTG+TTCTTCCT
ATATTTTGCCGTTGATAAACCAGCTAATCCTGAAAAAAAAATCAAAGCTAAAAACTACAATGCTAAGACCACGATGTGACTGCTATCAAAGTTAGATATATATGTAAATTATTCATCTGTCAAATCCTAGAATTATATCATACCTGCTCCAGCAATCACGACCTGTAATGGTTTAGTGGGTTGTTCACTGTTTCTGAAAAATGAAGATAGTTGTCCAGCTTCCAAAAAGTTTATTGTGTTTTCTAGTGGAG
+
@BAABFFFFFBBGGGGGGGGGGGHHHHHHHHHGFHHFGFGGHHHHFFGHHHHHHEFHFHHHHHHHEHHHGHHGGHGFHHHFHGH4FGHHFHHGHHHHHHHHHHHFHHHHHHHGHFHHHHHHHHHHHHHHHGHHHHHFHHHHHHHHHEHHGFGFHHGHHHGDDCDHGHDGHHFHHHHHGHHGGFGHHHHGHHH0D0GHBFD.CHE=;;CCHH0;C:CCGGHHB:B0<.=D9;BFCBBGGBFCFFFGFGGF09
@M03495:530:000000000-LYBTV:1:1107:7013:10371 2:N:0:GTGCTCTG+TTCTTCCT
ATATTTTGCCGTTGATAAACCAGCTAATCCTGAAAAAAAAATCAAAGCTAAAAACTACAATGCTAAGACCACGATGTGACTGCTATCAAAGTTAGATATATATGTAAATTATTCATCTGTCAAATCCTAGAATTATATCATACCTGCTCCAGCAATCACGACCTGTAATGGTTTAGTGGGTTGTTCACTGTTTCTGAAAAATGAAGATAGTTGTCCAGCTTCCAAAAAGTTTATTGTGTTTTCTAGTGGAG
+
BBBBCFFFFFCCGGGGGGGGGGHHHHHHHHHHFHHHHGGGGHHHHHFGHHHHHHGHHHHHGHHHHGHHHHHHGGHGHHHHGFHFBGGHHHHHHHHGHHHHHHHHFHHHHHHHHHHHHHHHHHHHHHHHHHDHHHHHHHHHHHHHGHHHHFHFHHHHHFHDFGGGHHHGHHHGHHHHDGGHFGGGHHHHHHHHGHDGG0GHHHHH0CCGHHHGBC:;GGCGCGCG0;;;EFFB;CFGGGFGGFFGGGGGFFE
@M03495:530:000000000-LYBTV:1:1107:14539:10387 2:N:0:GTGCTCTG+TTCTTCCT
ATATTTTGCCGTTGATAAACCAGCTAATCCTGAAAAAAAAATCAAAGCTAAAAACTACAATGCTAAGACCACGATGTGACTGCTATCAAAGTTAGATATATATGTAAATTATTCATCTGTCAAATCCTAGAATTATATCATACCTGCTCCAGCAATCACGACCTGTAATGGTTTAGTGGGTTGTTCACTGTTTCTGAAAAATGAAGATAGTTGTCCAGCTTCCAAAAAGTTTATTGTGTTTTCTAGTGGAG
+
AABBCFFFFFCCGGGGGGGGGGHHHHHHHHHHHHHHHGGFCHHHHHGHHHHGHHGHHHHHHHHHHHHHHHHHGGHGHHGHHHGFBFGHHHHHHHGHHHHFHHHHHHHHHHHHHHHHHHHHHHHHHHHHHHFHHHHHHHHHHHHHGHHHHFHFHHHHHHHGGGGGFGHHHHEFHHHHFHHGEGGGHHHHHHHHHHDHFHGGGHGEDCCGHHHGHG=<CCCGCH:CGG.CEFGFC;FGFFFBFGGGGGGGGGG
@M03495:530:000000000-LYBTV:1:1107:11399:10393 2:N:0:GTGCTCTG+TTCTTCCT
ATATTTTGCCGTTGATAAACCAGTCAGGAGTCCAAAGCTCACATGCTGACAGATCGGAAGAGCGTCGTGTAGGGAAAGAGTGTAGGAAGAAGTGTAGATCTCGGTGGTCGCCGGATCATTAAAAAAAAAAAAAGAAAAAGTAGCAGGAGAAATGGTAGAAACAAAGAAAAGAATGAGAAAGATAAGAAAAAAAAAAATGACGACTGATAACGGCACAGATGAGAACTAGAGAAAACACAGGAAACGTGTAA
+
BBCCCFFFFFDEGGGGGGGGGGHHHHHHHGHHHHHHHGHHHHHHHHHHHHHHHHHHGGGGHHHGGGGEGHHHHGFHHHHHHHHHFFGHGHGHHGDGFE4B4FCF>?E>3//?<///BG3?33?BBCCD/<>@A.<.</..011110.....0110111111//.://.///9<<1:11100/01<011//.-9----.010..-..0::1<9----/:01110110100<:10<//...:../:/...</1
@M03495:530:000000000-LYBTV:1:1107:13159:10424 2:N:0:GTGCTCTG+TTCTTCCT
ATATTTTGCCGTTGATAAACCAGGACTCAGGCTGGACCAAAGCTCACATGCTGACAGATCGGAAGAGCGTCGTGTAGGGAAAGAGTGTAGGAAGAAGTGTAGATCTCGGTGGTGGGCGGATCATTAAAAAAAAAAAAAAGAAAAAAAAGGATTGACGGCGGAGGACAAAGAGAAGAAGAATGATAAAACAGGAATATCATGATCGTACGACGGAGTGAACAATAGGGATAAGATATGATGAGTGCGAGAGG
+
DEEEEFFFFFDDGGGGGGGGGGHGHHHHHHHHHHGHHHHHHHHHHHHHHHHHHHHHHHHHHGGGGGHHGGGGEGHHHHGFHGHB?GGGGHGHHHHHGHH443B44BF?C/?//?//?<B//<02@2DDFFFGGC<--<:...//<--<../01/01.-------.././////</<//0/010111:109/../0011111:11.<:.-..--.9..:101/011<.///00111:111110101-.-<-.
@M03495:530:000000000-LYBTV:1:1107:12464:10436 2:N:0:GTGCTCTG+TTCTTCCT
ATATTTTGCCGTTGATAAACCAAAGCTCACATGCTGACAGATCGGAAGAGCGTCGTGTAGGGAAAGAGTGTAGGAAGAAGTGTAGATATCGGGGGTCGCCGTGTCATTAAAAAAAAAAAAAAAAAGAAGGAAAAGGCTGATATGGTAATAACTAACAAGAATCCAGAAAAGATGCACTAATGAAGATGAGCACATAGCAATCACAACAAAGTAATTACACCAGATAGGAATACAGTATATGCAGTAAATAA
+
CCDDDFFFFFCDGGGGGGGGGGHHHHHHHHHHHHHHGHFGHHHHGGGGHHHGEFGGFHHHHGGHHHHHEGHHHHHGFFHFHF4B3444@BFE/E///</B<//?2?HD2>2GFCDGG?--<--:-.:./..////..0..;0000;000000;0:000///00000;/0//:00::0;000::00000000;./000000000000...:/;000::000/...0:0/0000000;00000000000;00;
@M03495:530:000000000-LYBTV:1:1107:27006:10438 2:N:0:GTGCTCTG+TTCTTCCT
ATATTTTGCCGTTGATAAACCAGCTAATCCTGAAAAAAAAATCAAAGCTAAAAACTACAATGCTAAGACCACGATGTGACTGCTATCAAAGTTAGATATATATGTAAATTATTCATCTGTCAAATCCTAGAATTATATCATACCTGCTCCAGCAATCACGACCTGTAATGGTTTAGTGGGTTGTTCACTGTTTCTGAAAAATGAAGATAGTTGTCCAGCTTCCAAAAAGTTTATTGTGTTTTCTAGTGGAG
+
ABBBABFFFFBBGEGGGGGGGGHHHHHHHHHHHHHHHGGGGHHHHFFHHEHHHHGHHGGGFHHHGHHHHHHHFGHGGFHFHGFHBFGHGHHFHHGHHHHHHHHHGHHHHHHHHHHHHHGHHHHHHHHHHHHHHHHHHHHHGHHFHHEBHFEGHHHHEGHGGGGGHGFHHHHHHGHHGHHGCFGFHBGHHHHHGGDDGFBGCGHH=C:0CGGB0;;<GHFFHHFFC0;EGB90B0BF;BFGGGGGGGFGF9?
@M03495:530:000000000-LYBTV:1:1107:25385:10456 2:N:0:GTGCTCTG+TTCTTCCT
ATATTTTGCCGTTGATAAACCACCCTCCCTGTGGTCGTTATCTTGCTCCTTCTGTCGTCAACGAATTTACTAATTCCAAAGCTCACATGCTGACAGATCGGAAGAGCGTCGTGTAGGGAAAGAGTGTAGGAAGAAGTGGAGAACTCGGCGGGGGGCGGATGATTTTAAAAAGAAGCACGCCGCATACGAAGTAGGACCCGGTCAGCGAGTGAAGGTGAGAAGCGGCTACTGGCGAATCCACGTTACTGACA
+
ABBBBFFDFFBBGGGGGGGGGGFGGHHGGHHGHFFGFEEHHHHHGEHHHHHHGGHHGGGHGHGGGHHGAGGHFHHHFHEHHGHHBGGFFHHHGHFHGHHHCGGGFHHGEGGG?GHGHGGHEHFFBBFFFF?FF0?C3B22?20222??<>-------9---9/;//9/9//.;.///.;-.-;-.9/..;.9//;/;..----.9/.-9-.///9//9./://----..///.---9.///..9../////
@M03495:530:000000000-LYBTV:1:1107:25832:10456 2:N:0:GTGCTCTG+TTCTTCCT
ATATTTTGCCGTTGATAAACCAGCTAATCCTGAAAAAAAAATCAAAGCTAAAAACTACAATGCTAAGACCACGATGTGACTGCTATCAAAGTTAGATATATATGTAAATTATTCATCTGTCAAATCCTAGAATTATATCATACCTGCTCCAGCAATCACGACCTGTAATGGTTTAGTGGGTTGTTCACTGTTTCTGAAAAATGAAGATAGTTGTCCAGCTTCCAAAAAGTTTATTGTGTTTTCTAGTGGAG
+
BBBBBFFFFFDAEEGFGGGGGGHHHGHHHHHHHBHHFCAAEHCAFGHGHHFHFHECGGHHGHGHGEHHHHGHEFGGCGHFFFFH4BGHFHHGEHGFHHH4BGHHHHHGHHHHFHHHGHFHHHFGBGHHHHHHHHFHHHHHDHF2GHFGDFHEFGFHHFHGGCGGHDGFGHHHEHHHGFGGDGGGHHGFHHFHE00=DGDG<GGF=0:CHHFCGC:0;C/G0C:<GB;.9C;C;CBFFGGGFGFFBBCBA0.
@M03495:530:000000000-LYBTV:1:1107:22076:10465 2:N:0:GTGCTCTG+TTCTTCCT
ATATTTTGCCGTTGATAAACCAGAGGACTCAGGCTGGACCAAAGCTCACATGCTGACAGATCGGAAGAGCGTCGTGTAGGGAAAGAGTGTAGGAAGAAGTGAAGGTCTGGGGGGTGGGCGGGGCAATAAAAAAAAAAGAAGAAGATACACGTGAGGATGGCTGCTTACGGCATAAAAAAAACAACCGTACATGTGTGAACCCACCGGAGATTGCGCTGACACGCGAAAGGTAGACTACGACAGTCTACGTA
+
BBBCCFFFFFCCGGGGGGGGGGHHHGHHHHHGHHHGGHHHHHHGHHHHHGHHHHHHHHHHGHHGGGGFFGFEEFEEGGHHGHHHGFGFGGHHHFGHAGHGF4?433DD3BE//:--:-.----9-.0:09009-9D-.9./://0;0000:..99F0/0.//..0900..---000009--.....-....00;00.000..9.;.----/0:0;;--.:0:9-----..:00:000/...--00000..:
@M03495:530:000000000-LYBTV:1:1107:10687:10486 2:N:0:GTGCTCTG+TTCTTCCT
ATATTTTGCCGTTGATAAACCAGCTAATCCTGAAAAAAAAATCAAAGCTAAAAACTACAATGCTAAGACCACGATGTGACTGCTATCAAAGTTAGATATATATGTAAATTATTCATCTGTCAAATCCTAGAATTATATCATACCTGCTCCAGCAATCACGACCTGTAATGGTTTAGTGGGTTGTTCACTGTTTCTGAAAAATGAAGATAGTTGTCCAGCTTCCAAAAAGTTTATTGTGTTTTCTAGTGGAG
+
ABBBBFFBFFBBGGGGFGGGGGHHHHHHHHHGHHHHGCGGGHHHHHHFGHHHGHEGHGHHHHHHHHHHHHHHD@HGFHFFHGEH4BGFHHHHHHHHHHHHHHHHHHGHHFHHHHHHFHHFHHHGHHHHGFHHHHHHFHHGHHHFHHHHFHHHHHGHF<FDDGGGHHHHFHH1GHGHFHHGGGGGHHEFGHHHHDDDH0DG.CG00;0CFFFF0C0;CHHHHHCG0C.9EF;C9CFFGGGGGGGBBFGGFCE
@M03495:530:000000000-LYBTV:1:1107:9939:10509 2:N:0:GTGCTCTG+TTCTTCCT
ATATTTTGCCGTTGATAAACCAGGGACTCAGGCTGGTCCAAAGCTCACATGCTGACAGATCGGAAGAGCGTCGTGTAGGGAAAGAGTGTAGGAAGAAGTGTAGATCTCGGTGGGGTGCGGGTCATTAAAAAAAAAAAAAGAAAAGGAAAGCATGGAAGGCAGGTAACAAAAACAATAGAAGCGACAGCACAGAAAGTGGAGCAGATGACAGTGAAGAAGAACGTGAGATGAACACTGAGGAAACAACATGG
+
BCDDDFFFFFDCGGGGGGGGGGHGGGGHHHHHHHHGHHHHHHHHHHHHHHHHHHHHHHGHHHGGGGHHHGGGGGGHHHHGFGHHBFGHHHHHHHHFHHHH@4B444B4FFEEE/////>////0222@2DFC?<-<---;..///.:/:.:000.00/.;..;.00000......:00000;-.---./.:/;000:0009/.//0000:0000000//0//....:;0:0000/0000.0////.:./0/
@M03495:530:000000000-LYBTV:1:1107:12115:10516 2:N:0:GTGCTCTG+TTCTTCCT
ATATTTTGCCGTTGATAAACCAGCTAATCCTGAAAAAAAAATCAAAGCTAAAAACTACAATGCTAAGACCACGATGTGACTGCTATCAAAGTTAGATATATATGTAAATTATTCATCTGTCAAATCCTAGAATTATATCATACCTGCTCCAGCAATCACGACCTGTAATGGTTTAGTGGGTTGTTCACTGTTTCTGAAAAATGAAGATAGTTGTCCAGCTTCCAAAAAGTTTATTGTGTTTTCTAGTGGAG
+
ABCBCFFFFFCBGGGGGGGGGGHGHGHHGHHHGHHHGGGGGGHDGHHHHBGHHHGHHHGHHFFHHFHG3FGEEEAF1BFGHHBG44B@GFHEGHBEHHHEFHGFFGHHHGGFHG4EHHFHHFHHHHHHHGBHHHFGH4BGF3?FHHHHHHFHHHGFECGGDCGDFHHHHFFDGGHG<FGAAF-<GFGHHFHHDGDDGHHHGHGHGGCGHFH0C;;;;GCGHHCBGGG?.FB;;CBBB0CFGFFF0;FGGFE
@M03495:530:000000000-LYBTV:1:1107:20946:10531 2:N:0:GTGCTCTG+TTCTTCCT
ATATTTTGCCGTTGATAAACCAGGCGGACCAAAGCTCACATGCTGACAGATCGGAAGAGCGTCGTGTAGGGAAAGAGTGTAGGAAGAAGTGTAGATCTCGGGGGTCGCCGGATCATTAAAAAAAAAAAAAAAAGGGAACAAAGATGTAGGAAGAAGAAGGCTCAAGGAAGACACCTAACGATCAATGGAGGAGAAAGGATAGAGAGACGATTACGTAATTACGGGCTCATATAGTCACGAAACATGACGAA
+
CDCDDFFFFFCCGGGGGGGGGGHGHGGGGG2BBBBFHHHHHHGHHHHHHHHHHGFGGHHGGGGGGGHHHHGFHHHHHHHGHHHF3BFFG4G?4FF4BGBHG/EF////<>/>E-FGG1=FBDDGA-@------..<...//.</011:1<01..//0/<..0.0000./.<///./00/.<...01100/...9:00./000111.9/.-.<.0./0..111..---<01111111119...-/000<..-
@M03495:530:000000000-LYBTV:1:1107:12156:10536 2:N:0:GTGCTCTG+TTCTTACT
ATATTTTGCCGTTGATAAACCAGCTCCAAAGCTCACATGCTGACAGATCGGAAGAGCGTCGTGTAGGGAAAGAGTGTAGTAAGAAGTGTAAATATCGGTGGGGGCCGGATCAATAAAAAAAAAAAAAAAAAAAAAAAAAGAGAGTTACTGCGAACAAGAAAAGGAGAAAGGTAAGACTAAAGTGTACTAAGAGGGGAAACGTACATAGCAGATGCAAGGTGAGAATATGCGGGACAAAGAGAGAATACATA
+
CDDDDFFFFFCCGGGGGGGGGGHHHHHHHGHHHHHHHHHHHHHHHHHHHHGGGGEHHGGGGFGHHHHGBGHHGHHHFHHHHHFG@EHE@G4444BB1/?EE/////>////023323@>DDGGG-<-<<-<-<------..//.0000000.-9--//<////.<...<0.0<00000<0000000000<<:B.9-.../.....000000/000000.:00.<00<000.--<-../////..:000000
@M03495:530:000000000-LYBTV:1:1107:15275:10556 2:N:0:GTGCTCTG+TTCTTCCT
ATATTTTGCCGTTGATAAACCAGGGACTCCAAAGCTCACATGCTGACAGATCGGAAGAGCGTCGTGTAGGGAAAGAGTGTAGGAAGAAGTGGAGATCTCGGTGGGCGCCGGATCATTAAAAAAAAAAAAAGAATAAAAATAAATGAGAGGAATAAGATAAGAAGAAAGAGAAAGTGGTAGAAAATGAATAAGACAAAGAAGTAGACAAGGAAGCAAGGATAACAAATTGCGAGTGACCATAACACGACGAA
+
DEEDCFFFFFDCGGGGGGGGGGHGGGGHHHHHHHHHHHHGHHHHHHHHHHHHHGEGGHGHGGGGGGFGHHGGHHHHHHHHHHHHBFCGFE@33133B44B???F//>/<///?/BFB3D2D2@@/@@--<.<.0<11::.01111111:../00111111:<1<0:/:///000110:11111<<01<111110/////./111111/.../..://..000000.1111.---.1110000000.9--<-
@M03495:530:000000000-LYBTV:1:1107:7427:10566 2:N:0:GTGCTCTG+TTCTTCCT
ATATTTTGCCGTTGATAAACCAGAACCATCCAAAGCTCACATGCTGACAGATCGGAAGAGCGTCGTGTAGGGAAAGAGTGTAGGAAGAAGTGTAGATCTCGGTGGTGGGCGGGTCATTAAAAAAAAAAAAAGAAGGAAAGTAGGAGGACGCAGGTTGAGAGAGAGAAAAAGGCAAGACATAAGTCAATAAAGAGAGATGAAGAGTGAACAGAATAGGCTGAGGAAGTAACTCGTGTAGTGGTTCCAAGCAA
+
EEEDEFFFFFDCGGGGGGGGGGHHHHHHHHHHHHHHHHHHHHHHHHHHHHHHHHFGGGHHHGGGGEFFFFHGFHHHHHDGHHHH3BGGHFBG4@@44444BE1EF//?//<////@1@D1DGHD->@D---.../:.//.<1:00/.9.9-9<-.0//0.09....00/.....:.///11111111110111//9.101111.111101//0110000....0/.01111:...9/1<<.1.10110<//
@M03495:530:000000000-LYBTV:1:1107:12765:10573 2:N:0:GTGCTCTG+TTCTTCCT
ATATTTTGCCGTTGATAAACCAGGCGGACCAAAGCTCACATGCTGACAGATCGGAAGAGCGTCGTGTAGGGAAAGAGTGTAGGAAGAAGTGTAGATCTCGGTGGTCGCCGTATCATTAAAAAAAAAAAAAAAAAAAGAAAGATGAATAGAAGAGTACAAAAAAAGAGAAGGGCAACACAGAAAAACAGATCAAAGAACAATGAGAAAGTAGTGACAGGAGGACTGAGTGTGAACAACAGTGAATCAGTCAA
+
CCDDCFFFFFDCGGGGGGGGGGHGHGGGGGGHHHHHHHHHHHHHHHHHHHHHHGFGGHHHGGGGGGHHHHGHHHHHHHHHHHHH@BGHHHH4?FD4BEBEF/EA/?EEA?//00FDGFEFFDCC<<?-<------9..<<0/01111<01110.:11110..<-..//</..........0:0/.../<10<001:.://001111001111/1110....../.0:10111101/../11:111101101
@M03495:530:000000000-LYBTV:1:1107:16691:10589 2:N:0:GTGCTCTG+TTCTTCCT
ATATTTTGCCGTGATAAACCACCCTCCCTGTGGTCGTTATCTTGCTCCTTCTGTCGTCAACGAATTACTAATTCCAAAGCTCACATGCTGACAGATCGGAAGAGCGTCGTGTAGGGAAAGAGTGAGGAAGAAGTGGAGATCTCGGGGGGGGGCGGGTGCTTAAAAAAAAAAAGAGGGAGAGGAGAAGATGGAGATACGGTAGGTAGAAGGAACGTAGCGGATGGAGTCACAAGTGATGAAGTGAGTGTGTA
+
CCCCCFFFFFCCGGGGGGGGGGGGHHGGHHHHHHHGGGHHHHHFHHHHHHHHHHHGGGHGHGGGHHHHHHHHHHHHHHHHHHHHFGHHHHHHGHHHHHGFGGHHHGGGGFGHHGHGGHHHHHFGGHHGHHHHHBB22?222>2FF/>C--;--9--;-.0;0:0;9>=;-;-../......99...90000//0:009:/...000000../......-----9//0/0000;000;000:00900009.0
@M03495:530:000000000-LYBTV:1:1107:20618:10595 2:N:0:GTGCTCTG+TTCTTCCT
ATATTTTGCCGTTGATAAACCAGCTAATCCTGAAAAAAAAATCAAAGCTAAAAACTACAATGCTAAGACCACGATGTGACTGCTATCAAAGTTAGATATATATGTAAATTATTCATCTGTCAAATCCTAGAATTATATCATACCTGCTCCAGCAATCACGACCTGTAATGGTTTAGTGGGTTGTTCACTGTTTCTGAAAAATGAAGATAGTTGTTCAGCTTCCAAAAAGTTTATTGTGTTTTTTAGTGGAG
+
A?ABBFFBDFBAEEGGGGGGGGHHHHHHHHFHHHFHFGGEF1AFFFDEDAGGHHEGHBFF5FGFHF3E3B2??>?EG4B44B34B43@GB3BFFFBB4BB@F4FB4FGHFHEHHHF4E4BDGHHHGBFB4BGGHEH443BFD3?FDCFBC22B@FF<<2??/>AG11@DGB1<FGB<1<>>F-.><1D=DFHHHG00=0=CC0D=C00C0C0:;.;CC0;CC/00C:;.9000;;C00/CF9.;9/00;9:
@M03495:530:000000000-LYBTV:1:1107:3792:10598 2:N:0:GTGCTCTG+TTCTTCCT
ATATTTTGCCGTTGATAAACCAGCTAATCCTGAAAAAAAAATCAAAGCTAAAAACTACAATGCTAAGACCACGATGTGACTGCTATCAAAGTTAGATATATATGTAAATTATTCATCTGTCAAATCCTAGAATTATATCATACCTGCTCCAGCAATCACGACCTGTAATGGTTTAGTGGGTTGTTCACTGTTTCTGAAAAATGATGATAGTTGTCCAGCTTCCAAAAAGTTTATTGTGTTTTCTAGTGGAG
+
>3AAAFFBFFBBGCGGGGGCFGGHGHHHHGGGHBGGHGCFGHHHHHGFHHHHBGEBGHGHBFFDHFHGHGHG1EHEHBDDGB3G4B3FFFFGFFGHGF4FGHFH4BFGFFHHHHFHHHHHEHFF4F3FG4GFHFBDDG3DGHHHGHAGBCFBF@@DGFHGGG?EE1<1GFFF<01?1FFGDF-EGHF0=GDGGFDGH00D<<DH0;0;;0G0;<;0;C/CCF/;;::..9;CB0;FFF/BFBFFFF;B9;.
@M03495:530:000000000-LYBTV:1:1107:11941:10614 2:N:0:GTGCTCTG+TTCTTCCT
ATATTTTGCCGTTGATAAACCAGGACTCAGGCTGGACCAAAGCTCACATGCTGACAGATCGGAAGAGCGTCGTGTAGGGAAAGAGTGTAGGAAGAAGTGTAGATCTCGGTGGTCGCCGTATCATTAAAAAAAAAAAAAGGAACGGTATAAAGAGAGAGCGATGGAGAGCAATAAATAGCGAAAAGCAACAGAGCGCAGAAGGGGGTGGGAAGGAGAGAGGTAGGCAGCACACATAGGTAAGTGCATGATAC
+
CCCCCFFFFFCCGGGGGGGGGGHGHHHHHHHHHHGHHHHHHHHHHHHHHHHHHHHHHHHHHGGGGHHHGGGGEEHHHHGHHHGHFHGFGHHHHHHHHEHB@3B4DB4?F/?E/3>/<///0BD3?D3F3BBDCF---<..//......<:0:0//....:-..<</0..0/:::00:00-----/.0/..////-----/0<.------.0.<.......000900..../.<0:00:000<000000000
@M03495:530:000000000-LYBTV:1:1107:6085:10622 2:N:0:GTGCTCTG+TTCTTCCT
ATATTTTGCCGTTGATAAACCAGAGGACTCAGGCTGGACCAAAGCTCACATGCTGACAGATCGGAAGAGCGTCGTGTAGGGAAAGAGTGTAGGAAGAAGTGTAGATCTCGGTGGGGGCCGGATCATTAAAAAAAAAAAAAGGAGACGAGAAAAGGGAGGCAGAGAAGATAGAAAAAAGATAATTAGAGAGAAAGTAATAAGCAAAGAAGAGAGTAGTGAACACGTAATCAGTAAGTACAACAGCAGTGCTA
+
CBBCCFFFFFCCGGGGGGGGGGHHHGHHHHGGHHHGGGGGHHHGHHHGHHGHEHHGHHHHHHHGGGGFGHGEEEEEGGHHGBGHFGGFGFGHHHHHFHH4B443444?D?E/?<//<//>///<?1111?1FF--<<-;-../....--..0//....-...../0/0000000:::..0:0:000000..:00000000;00/0//./:./.00;0/0000:../..000:0:0;00000././.00000
@M03495:530:000000000-LYBTV:1:1107:10710:10668 2:N:0:GTGCTCTG+TTCTTCCT
ATATTTTGCCGTTGATAAACCACCCTCCCTGTGGCGTTATCTTGCTCCTTCTGTCGTCAACGAATTTACTAATTCCAAAGCTCACATGCTGACAGATCGGAAGAGCGTCGTGTAGGGAAAGAGTGTAGGAAGAAGTGTAGAACTCGGGGGGGGGCGGGTCATTAAAAAAAAAAAACAGCAAGGAGAGTCTAGGAGATGAACTAGGAACCATAGGATGCAGAAAGGAGTGCGAAGATAATAGACATAAATGA
+
DDDDDFFFFFCCGGGGGGGGGGGGGHHGGHHHHHHGGGGHHHHHGHHHHHHHHHHGGGHGHGGGHHHHHHHHHHHHHHHHHHHHGGHHHHHHHHHHHHHFGGGHHHGGGGGG?GHHGFGHFHHHHGGHHHHHHHH>F2>D222>2A?/<E--<--@----<000000:<-<@=-<.././</.:...00:000<<./0000000/<0..:0000000/00</00././.0-<--.<000:0000000000:
@M03495:530:000000000-LYBTV:1:1107:23780:10688 2:N:0:GTGCTCTG+TTCTTCCT
ATATTTTGCCGTTGATAAACCAGGACTCAGGCTGGACCAAAGCTCACATGCTGACAGATCGGAAGAGCGTCGTGTAGGGAAAGAGTGTAGGAAGAAGTGTAGATCTCGGTGGCGGGCGGATCATTAAAAAAAAAAGAAAGGAATAAGAGAGAAGTGAGAGCAGGACGTATAGGAGTCAGTAAATGAGCTGACATGGTATGCAGTCTGAACATGAACTAGATAACAGTACGGTCGCAGCAGTAATCACGCAA
+
CCDDCFFFFFDCGGGGGGGGGGHGHHHHHHHHHHGHHHHHHHHHHHHHHHHHHHHHHHHHHGGGGGHHGGGG>EFHHHGHHHHHHHGFGHHHHHHHHHG4@B44D?4???E?0/<///---<>1F00D00C-:@-...:0.//0:000</9<0<000000.0/...-<<:000:///000<0000000000/0:0/<00000000<00000<00000:00000000000../.---.-<<000<000<.-9
@M03495:530:000000000-LYBTV:1:1107:18578:10704 2:N:0:GTGCTCTG+TTCTTCCT
ATATTTTGCCGTTGATAAACCAGCTAATCCTGAAAAAAAAATCAAAGCTAAAAACTACAATGCTAAGACCACGATGTGACTGCTATCAAAGTTAGATATATATGTAAATTATTCATCTGTCAAATCCTAGAATTATATCATACCTGCTCCAGCAATCACGACCTGTAATGGTTTAGTGGGTTGTTCACTGTTTCTGAAAAATGAAGATAGTTGTCCAGCTTCCAAAAAGTTTATTGTGTTTTCTAGTGGAG
+
CCCCCFFFFFCCGGGGGGGGGGHHHHHHHHHHHHHHHGGGGHHHHHHHHHGHHHGHHHHHHGHHHHHHHHHHGGHGHHHHHFHHBDGHHHHHHHGHHHHHHHHHHHHHHHHHHHHHGHGHHHGHHHHHHHHHHGHHGGHHHHHHHHGHHHHFHHHHHHHGGGGGHHHHHHHGHFHGFGHGEGGGHHHEFHGGGHFGHHHHFHHFGGCGHHHHHG;CFFCGGF:00:;;EB;F0CFGGE9FGFGFFFFGGE?
@M03495:530:000000000-LYBTV:1:1107:13219:10704 2:N:0:GTGCTCTG+TTCTTCCT
ATATTTTGCCGTTGATAAACCAGTCAGGAGTCCAAAGCTCACATGCTGACAGATCGGAAGAGCGTCGTGTAGGGAAAGAGTGTAGGAAGAAGTGTAGATATTGGTGGTCGCCGGATCATTAATAAAAAAAATAAAATTTAAAGGTGGTAACTAATTAACGCTACAGAAACTAAGTAAAAATACATGGGAAATATGAGTACATACGTAGTGAAGAAGTAGAGCGGAATAGCGAACAGGACGTAGTACTGCAG
+
BBBBBFFFFFBBGGGGGGGGGGHHHHHHHGHHHHHHGFHHHFHHHHEHG2FGAEHHGGGFFHHGGGGEEGGHGGFFHHHHHHGFBDBFFGFFB34434B44B@BB11/?//?///<B03333333332BC/0111?11<11111<1<.1111<111111.-..-000<//00</:;000;.00:;0/.//::00;000000000.00../0000//000000-;9-;///-----/...-...;///////
@M03495:530:000000000-LYBTV:1:1107:9009:10706 2:N:0:GTGCTCTG+TTCTTCCT
ATATTTTGCCGTTGATAAACCAGTCTCCAAAGCTCACATGCTGACAGATCGGAAGAGCGTCGTGTAGGGAAAGAGTGTAGGAAGAAGTGTAGATCTCGGGGGTCGCCGTATCATTAAAAAAAAAAAAAAAGGAAAGGAGGCACGAGAAGCAGAGCATGAGTAAAAATAGAGGGGAGAGTTGATAAGAGACAGGAGTTAGAGAGAACATAAAGGTCGGAGATGAGAGAGACAAATAGACGTGATGAATGAGA
+
CCDDDFFFFFCDGGGGGGGGGGHHHHHHHHHHHHHHHHHHHHHHHHHHHHHGEFGHHHGGGGGGHHHHGHHHHHHHHHHHHHHHBFGBF4F@@44BFA?/><//<//>//?=>2@22>@GGFCF>@?---:.<//.:/.......-../00//./0000000<0<0.0<:0/.-.<..0000000:00<///<:.</<0000.<0</:0<00000--<--/<000:<9.////:0000..../0<000<<0
@M03495:530:000000000-LYBTV:1:1107:12860:10708 2:N:0:GTGCTCTG+TTCTTCCT
ATATTTTGCCGTTGATAAACCAGTCACAACCACTTCTTGCCCTCCAAAGCTCACATGCTGACAGATCGGAAGAGCGTCGTGTAGGGAAAGAGTGTAGGAAGAAGTGTAGATCTCGGTGGGCGGCGGAGCATTAAAAAAAGAAAAAAAAAGGTGGTGGAATGGGGACGTATGGAATCACACAAAAAAAGGAAAAAAAGAAAGATAGAATGAAAGGTATCTAGTGCAAACACAGAGAGAAGAGCTACAGTAGA
+
CCCCCFFFFFCCGGGGGGGGGGHHGHHHHGGGGHHGHHGHHHHHGHHHHHHHHHHHHHHHHHHHHHHHEFGGFHHGGGGGGHGH31FHHHGHGHGGHHHHHAGG4B4434444??F>EE//>////--->11=00=0<-.;C/:.-9--..00.:...00;0...--..0//;0000000...9.--..////.-9...90/00000000000.0900000:00000.....;//..0/0./0000;0000
@M03495:530:000000000-LYBTV:1:1107:3631:10712 2:N:0:GTGCTCTG+TTCTTCCT
ATATTTTGCCGTTGATAAACCAGCTAATCCTGAAAAAAAAATCAAAGCTAAAAACTACAATGCTAAGACCACGATGTGACTGCTCTCAAAGTTAGATATATATGTAAATTATTCATCTGTCAAATCCTAGAATTATATCATACCTGCTCCAGCAATCACGACCTGTAATGGTTTAGTGGGTTGTTCACTGTTTCTGAAAAATGAAGATAGTTGTCCAGCTTCCAAAAAGTTTATTGTGTTTTCTAGTGGAG
+
?ABBBFFFFFBBGGEGGBGGGGHHFHHHGBGHH3G5EEGGGHCBGHFHHHFDFHEHGCGHHHHGHGGFGHHHGGHFHHDBFHBG3BDFGHHFHHHHHHHFHFHHEGGHHHHHBHHHHGHHGHFFHHHHHGHHHHFHFHFHHHFFGFFFFFHHGHHHHHHGDFGDHGHFGHHFHHHF<FAGCFGDHHHHFHDGGB=GHF<DCGHH=CCGGHHFHG0:CGGCCGCG;;;.CF0BFFGGFFGGGGGGGGFBFFE
@M03495:530:000000000-LYBTV:1:1107:26761:10714 2:N:0:GTGCTCTG+TTCTTCCT
ATATTTTGCCGTTGATAAACCAGGACTCAGGCTGGACCAAAGCTCACATGCTGACAGATCGGAAGAGCGTCGTGTAGGGAAAGAGTGTAGGAAGAAGTGTAGATCTCGTTGGTCGGCGTGTCACTTAAAAAAAATTCTATATAAATGATTCCCTAACTCTCTATTTACATTGTAATTCACTTCCTATATTCTTTCAGAACGCTTTATCTCATTCTCAACCATGAATTCCCTATTTAATAATTCATTTACTT
+
AA1AAFF3DFDAECGGG3GGGGCFGFFFHFHBGHECHHAFGHHHHHHHHGFHH10GHHHGHGGGEFHBEEEFGGHGDB/BFHHF0BBFFGHGFFG0>1B221221B20/?EF?1////>//021B1>11@@/</<11111@11>DF11=111<11>01>10000==000000<00=000==000;000::0000000:0/:..9.000990;000000/..000000000000000900;0////B9/9:/
@M03495:530:000000000-LYBTV:1:1107:27362:10720 2:N:0:GTGCTCTG+TTCTTCCT
ATATTTTGCCGTTGATAAACCAGTCAGGAGTCCAAAGCTCACATGCTGACAGATCGGAAGAGCGTCGTGTAGGGAAAGAGTGTAGGAAGAAGTGTAGATATCGGTGGGGGGCGGGGCATTAAAAAAAAAAAAAACGGACATACGAGTGAGGCACCTGGCAAGACATAGATACAAAAAACCTAAACACAACCACCCACAACATCACAGGAATATCGACCATACTTGTGAATGCCGCAACTGACGACCGTATA
+
CCCCCFFFFFCCGGGGGGGGGGHHHHHHGGHHHHHHHHHHHHHHHHHHGFHHHHHHGDGGGHHGFGGAEGHGHGGHHHHGHHGHBFBGGFHHEF@4@B44B@FE1?/>//-------</01:1:0@-<-@----.<..--010.....10.....//../0<///1<11:<1100..-.</0:001....9<.....<...<000<1../00<1..--900/<111<11:11<--<--//00..---...0
@M03495:530:000000000-LYBTV:1:1107:28882:10732 2:N:0:GTGCTCTG+TTCTTCCT
ATATTTTGCCGTTGATAAACCATGGCTCTAGCTGCCATAGCAATGTCACAACCACTTCTTGCCCTCAAAAGCTCACATGCTGACAGATCGGAAGAGCGTCGTGTAGGGAAAGAGTGTAGGAAGAAGTGGAGATCTCCGGGGGGGGCGGGGCATTAAAAAAAAAAGAAAAAATGGAGTCTGTCATAAACAGAACGGACAAAATACAATACAGAGAGTAGTAGACAGTTGAATCTATGCAGCACAGTATCGAG
+
CCCBBFFFFFCCGGGGGGGGGGHHHHHHHGHHHHHHHHHGHFGHHHHGHHHGBFFFHHHHHHHHHHHHBGHHFHGHHHHHHHHH3FGHHHGGGGHHHGGGGGGE?GHGFGHGFGDGGHHHHFHFFG4?3B?32B332?/<//:--:99---9/B///:/---:-..://.-.///9///:////;;/;/////...--././://;/9//9/9/9/://///////////////;/////../9B///..9
@M03495:530:000000000-LYBTV:1:1107:18750:10754 2:N:0:GTGCTCTG+TTCTTCCT
ATATTTTGCCGTTGATAAACCACCCTCCCTGTGGTCGTTATCTTGCTCCTTCTGTCGTCAACGAATTTACTAATTCAAAAGCTCACATGCTGACAGATCGGAAGAGCGTCGTGTAGGGAAAGAGTGTAGGAAGAAGTGTAGAGCTCGGGGGTCGGCGGGTCATTTAAAAAAAAAAAAGGAAGAAAGACAAGTAGGGTGAGGAGGATGGTAGAGATGAGGAGCGGAGTGAACACACTGTGATGAACGACGAG
+
EEEEEFFFFFCCGGGGGGGGGGGGGHHGGHHHHHHHGGGHHHGHHHHHHHHHHHHHGGGHGHGGGHHHHHHHHHHHHHHHHHHHFGHHHHHHHHHHHHHHGGGGHGHGFGGGGHHHHGHHHHHHFGHHHHHHHHHH?G2>FB22D2/@B@F-.<-<:----.<111111<?B-@-9<..//..//0<///.1110./..:.0..9/0.0<11111010/0..----..1101<../0<111::1<..-<--
@M03495:530:000000000-LYBTV:1:1107:22464:10754 2:N:0:GTGCTCTG+TTCTTCCT
ATATTTTGCCGTTGATAAACCACCCTCCCTGTGGTCGTTATCTTGCTCCTTCTGTCGTCAACGAATTTACTAATTCCAAAGCTCACATGCTGACAGATCGGAAGAGCGTCGTGTAGGGAAAGAGTGTAGGAAGAAGGGTGGGGTGGGGGGGGAGCTCGAGCATGAGAAAAACGAGCTGGTGGGCAGAGCTTGGTCGGTCAGTTGGGACCCCAAGATCGGAAGGGTACGAGTAGGGAATGAGTGGATCGACG
+
11AAAFF@DFDA?FGG33FEBFFFEHHCFFHGHHA1EA/AAGFGHGHFFBGF1BFFFGFH/FAECC/G2EEGHHGH1BF1FGFHBFCFGGHHFHFFFEGGE/?EGGFE/>EG?GHHGECFGAHH1BFGBB1F00<00/0////?//-->-------/---;-//9/9//;9-----999/---;----////99/;--99-BB//---9--;A:;;/-A----;-//--;-9;/-/--;//;/-9//A9--
@M03495:530:000000000-LYBTV:1:1107:25593:10796 2:N:0:GTGCTCTG+TTCTTCCT
ATATTTTGCCGTTGATAAACCAGCTAATCCTGAAAAAAAAATCAAAGCTAAAAACTACAATGCTAAGACCACGATGTGACTGCTATCAAAGTTAGATATATATGTAAATTATTCATCTGTCAAATCCTAGAATTATATCATACCTGCTCCAGCAATCACGACCTGTAATGGTTTAGTGGGTTGTTCACTGTTTCTGAAAAATGAAGATAGTTGTCCAGCTTCCAAAATGTTTATTGTGTTTTCTAGTGGAG
+
3ABAAFFFFFBBGGGGGGGGGGGHHHHHHHHHGBGGHGGEFHHFHDDFHFDFFHGGHHHHHHHGGEFHFHHHGGHFGBHHHHCHBGFHHGGGGHHHHHHHFHHHFFHHHHFHFHGHHHHHHHHHHHGHHHHHHHHHHHHHHHHBGHFEH2FGBFGFGCGDFCGGBFGEGHHHHFHGGEGADEFGHHHHGGGHHH=GEFFHFGHH<C:CGHHHGG;;CC:GHHGB;CC09BFFBCFGGGGGGGFBFFBFA0;
@M03495:530:000000000-LYBTV:1:1107:7059:10803 2:N:0:GTGCTCTG+TTCTTCCT
ATATTTTGCCGTTGATAAACCAAAGCTCACATGCTGACAGATCGGAAGAGCGTCGTGTAGGGAAAGAGTGTAGGAAGAAGTGTAGATCTCGGTGGGCGGCGGATCATTAAAAAAAAAAAAAGAGAAGAAAAAGCTGGAAAAAGGAGTAAAGGAAAAAAAAAAGAGAAGAGAAGAGAACGAAAAAGAAAGAACAAGCATAATCTAGGTAAAAGATATACTAGAAAATTTATACTGAGGAGACAATATGACAA
+
CCCDDFFFFFEDGGGGGGGGGGHHHHHHHHADBFGHGHHHHHHHGGGGGHHGGGGFFHHHHGHHHHHHGGGHHHHHHHHHGF44344BFGGF1?E/1>/>>/</<0??1?1D1>>@C@@A<:.//0/:/</...0</.00/.9././/111:<///.-----.<//0/0:/0/0./00....-..../0/.////./<1111:110:111:1.01111111011/101::111110.0.<.//:11:1101
@M03495:530:000000000-LYBTV:1:1107:6767:10874 2:N:0:GTGCTCTG+TTCTTCCT
ATATTTTGCCGTTGATAAACCAGCTAATCCTGAAAAAAAAATCAAAGCTAAAAACTACAATGCTAAGACCACGATGTGACTGCTCTCAAAGTTAGATATATATGTAAATTATTCATCTGTCAAATCCTAGAATTATATCATACCTGCTCCAGCAATCACGACCTGTAATGGTTTAGTGGGTTGTTCACTGTTTCTGAAAAATGAAGATAGTTGTCCAGCTGCCAAAAAGTTTATTGTGTTTTCTAGTGGAG
+
AABBBFFFFFBAGGGGGGGGGGFHHHHGHHHFHHHHHGCEEHGHHHEFHGFHFFEHHHHHHFHHHGH3BCGHGGEGHHHGGGHH3@FFFGFHGGHFGHHHHHHHHHHHGGHHEHFGGGGHHFHHBHHHHGHHHHFGFDBGGGG2BDAFFGGF2GHHHFGDGFCDGHHFFGGGFGHHDGF.><CAHGEGGHGHD0D0DGHD<CGH0<0CGFHCCC00;C/</::/:/..;:0;;;FFFGFGFFFGGBBF?FE
@M03495:530:000000000-LYBTV:1:1107:25224:10893 2:N:0:GTGCTCTG+TTCTTCCT
ATATTTTGCCGTTGATAAACCAGCTAATCCTGAAAAAAAAATCAAAGCTAAAAACTACAATGCTAAGACCACGATGTGACTGCTATCAAAGTTAGATATATATGTAAATTATTCATCTGTCAAATCCTAGAATTATATCATACCTGCTCCAGCAATCACGACCTGTAATGGTTTAGTGGGTTGTTCACTGTTTCTGAAAAATGAAGATAGTTGTCCAGCTTCCAAAAAGTTTATTGTGTTTTCTAGTGGAG
+
3AABBFFFFFBAEGGGGGGGGGHGHHHHHGHHHHHHHGGGGHHHHGHHHHHHHHGHHHHHHHHHHGHHFHHHGGHGGHHHHHFHFGHHHGHHHHHHHHHHGHHHFGHHHHHHGHHHHHHHGHHHHHHHHHHHGHHHHGHHHHGGHHHHGHHHGHHHHFGGDGGGHHHHHHHHGHHGHHHGDGGGHHHHGHFGGG0=BDHGCGHH=:;GGHHFHG=:CGCGFFGCGG:.CBCF9CFFFGGGGGGGGFFF:;;
@M03495:530:000000000-LYBTV:1:1107:10867:10913 2:N:0:GTGCTCTG+TTCTTCCT
ATATTTTGCCGTTGATAAACCAGGACTCAGGCTGGACCAAAGCTCACATGCTGACAGATCGGAAGAGCGTCGTGTAGGGAAAGAGTGTAGGAAGAAGTGGAGAAATCGGAGGGGGCCGGATAATACAAAAAAAAAAAAAAAAGATTACCGAAAAAGTAGATAAACAAAAGAAAGTCCGTGAGAGAGCACACGGAGGAAGCGAGGGCAGGAAAGCAAGTGAGTAAGCACTCGAAGACGAAGAGGAAGCATAA
+
BBBBBFFFFFBBGGGGGGGGGGHGHHHHHHHHHHGHHHHHHHHHCGFHHHHHHHHGHHHHFG1FEGHHGGGFEGGHHHGGHHHFEFFGHHHHHHHFHF333/?0343?///>//////////1?111?1FC--<<-:@@---..0000;:.---../;;/////:/.../:.:////.....//.../9.:-;-;-D...-.9;-..;-.././9/.:///////9/.//;..9./9--9:.A....///;
@M03495:530:000000000-LYBTV:1:1107:8078:10937 2:N:0:GTGCTCTG+TTCTTCCT
ATATTTTGCCGTTGATAAACCAAAGCTCACATGCTGACAGATCGGAAGAGCGTCGTGTAGGGAAAGAGTGTAGGAAGAAGTGTAGATCTCGGTGGGCGGCGGATCATTAAAAAAAAAAAAAAAAAGAAAAAAAAGTAGTACGGGAAAAGGCGAAAAAAAGATGATGCATGGCAGAGATGCAAAAAAAAGAACAAAGAGAGGAGAGAGAGAGGGAAATAAAGAAACGATGAGACAACAATTGAGACGGATGA
+
BCCCCFFFFFCCGGGGGGGGGGHHHHHHHHADBFGHGHHHHHHHGGGGHHHGGGGGGHHHHGHHHHGHGGGHHGGHHGGHGH4@3B4BFFHF1ED/1>//////>GDD1?DFDCDCCC?@-----...//.-9-.000:00..-:-.//..-----.:-.:000000000../...9000000/.---...///.////....9.:......;.;.000090./9....0009//...000:0.0....-0
@M03495:530:000000000-LYBTV:1:1107:22505:10968 2:N:0:GTGCTCTG+TTCTTCCT
ATATTTTGCCGTTGATAAACCAAAGCTCACATGCTGACAGATCGGAAGAGCGTCGTGTAGGGAAAGAGTGTAGGAAGAAGTGCAAACGTCGGTGGACCCGGTATCATTGAAATAAAACAATAAACCGGGTGTTCCACGCTCCACTACAGGACCCGAGCCCGGCGGGTTAGGGGGACAGACGGGGTGTAGACCCTGCATTTGACTCCCTGCCTGCCGGGCCGTCTACGCGTGCGTTACGCGCAAAGACTCCG
+
AAAAAF3@BFDAGGGGF3FAGCEGHFHHHHGHFGGEE01BEGHHE/AE0FFF/AEAEGFGHGGFEFH01B1DFBBGF0>B@F12@10/B/>///>/@0////<?FF>F2111211B>1//1B1B<B////<//<<1?///?A101001<0>E..----<.---A@--..9/--9---999;9--;--///9/-/-9-/;9//;;9;--9--//---------;--;A>?-9--;9---------//-///9
@M03495:530:000000000-LYBTV:1:1107:16670:10975 2:N:0:GTGCTCTG+TTCTTCCT
ATATTTTGCCGTTGATAAACCACCCTCCCTGTGGTCGTTATCTTGCTCCTTCTGTCGTCAACGAATTTACTAATTCCAAAGCTCACATGCTGACAGATCGGAAGAGCGTCGTGTAGGGAAAGAGTGTAGGAAGAAGTGTAGAGCTCGGGGGGCGGCGGGTCATTAAAAAAAAAAAAAATGGAGAGTAAAGACAGTAGAGATGCATGTATACGTATAATGCAGAGAAGCACGTATGAGATAGATATGTGAGG
+
DDCCCFFFFFCBGGGGGGGGGGGGGHHGGHHHHHHHGGGHHHHHHHHHHHHHHHHHGGGHGHGGGHHHHHHHGHHHHHHHHGHHGHHHHHHHHHHHGHHHGGGGHHHGGGGGEHHHHGHHHHGHDGHHHHHHGHHHBGDFG222@2?B//@--:-:B----.0::0::BD;DA;----:00;/0.000000///0000:00;;00000:00.:00:0000000./:/00;-./0:00000000000000:.
@M03495:530:000000000-LYBTV:1:1107:24955:10982 2:N:0:GTGCTCTG+TTCTTCCT
ATATTTTGCCGTTGATAAACCACCAAAGCTCACATGCTGACAGATCGGAAGAGCGTCGTGTAGGGAAAGAGTGTAGGAAGAAGTGGAGATCTCGGGGGGGGCCGGTTTAATAAAAAAAAAAAAATTGGACCGAGTCTGCGAGAACGACGCAACCTATAACAATCGTCACCCGCACCGTGAGATCGAGGCACTCGCGTTCCACCTCCCGGACTGAGTTCTAGTGTGATACACTGCCCGCACCAAGCTACAAC
+
DCDDDFFFFFCCGGGGGGGGGGGGHHHHHHHHHHHHHHHHHHHHHHHGGGGGHHGGGGGGHHHHGFGHGHHGHHHHHHFHHHHGB3@1333BB1?/>E----;---..;0;BF0BFF;DD;D-@.000:0:-9-;:000:---.0..------./0:00:000:.9...0.----9-....00:...-:../:.9---./00......---9.000000000;00;00:;000;/..----....000000
@M03495:530:000000000-LYBTV:1:1107:22784:10985 2:N:0:GTGCTCTG+TTCTTCCT
ATATTTTGCCGTTGATAAACCAGGGACTCAGGCTGGTCCAAAGCTCACATGCTGACAGATCGGAAGAGCGTCGTGTAGGGAAAGAGTGTAGGAAGAAGTGTAGAATTCGGGGGTGGCCGGATAATTAAAAAAAAAAAAAAAAAAGAGAGCAATGGGATAGATAAGTTTCAAATGAATTACAGAATGAGGGGAACTGGCTCGTACAGCAGGACAGCATAGCATGTCACGCGCTGTATACGACTAAGGAGTAT
+
CCCCCFFFFFCCGGGGGGGGGGHGGEFHHHHHHHHGHHHGHFHHGHHHHHHHHHGHHHGHHHGGGGHHHCFGGGGHHHFGGHHGBFFGBGFHFGFFHFFF44B4444??F/>////00>////?11111=1@------------..//..0/000./0/00000000000;00000000:09000000/.-...00/./0--;..90/;.../.:/00000000000..----.:000....-9;/0.//0
@M03495:530:000000000-LYBTV:1:1107:3745:10993 2:N:0:GTGCTCTG+TTCTTCCT
ATATTTTGCCGTTGATAAACCAGAGGACTCAGGCTGGACCAAAGCTCACATGCTGACAGATCGGAAGAGCGTCGTGTAGGGAAAGAGTGTAGGAAGAAGTGTAGAACTCAGGGGTGGGCGTGTCATTAAAAAAAACAAAAATAGAATATATGGAGGAGTGGTGAGTTGACGGTGGGAAGTGAAATGTGAACTTGCTTGAACGGGTAGAGTGGGAAATAGTAAAGCCAATAATAGAGGAATGAGTATATACC
+
BBBBBFFFFFBBGGGGGGGGGGGHHGHHHHHHGHHHGFHHHGHHHHHHHHHHGHFFHHHHHHHGGGGCFHFFGEFGFGGGGBGG?FFBGGHHGGHGGGH@F?F3443B33B30>/////><//<@FB22@22>/>/?.<0.01111111>1<>0/.../..0.=.00000.-:..-./.00000009;00000;000;.00...--;009/.../.9/://:///..;////99//.9.////////////
@M03495:530:000000000-LYBTV:1:1107:25991:11001 2:N:0:GTGCTCTG+TTCTTCCT
ATATTTTGCCGTTGATAAACCAGCTAATCCTGAAAAAAAAATCAAAGCTAAAAACTACAATGCTAAGACCACGATGTGACTGCTATCAAAGTTAGATATATATGTAAATTATTCATCTGTCAAATCCTAGAATTATATCATACCTGCTCCAGCAATCACGACCTGTAATGGTTTAGTGGGTTGTTCACTGTTTCTGAAAAATGAAGATAGTTGTCCAGCTTCCAAAAAGTTTATTGTGTTTTCTAGTGGAG
+
BBBBBFFFFFDAGGGGFFGGGGHHHHHHHHHHFGHGFCGEGHBBGHGHHFFDHHGGHFFHHBHFHHFFFGHGFGEFFEHGHFEHFGFGHHFFGHFFFDHHHHGHFEHHFHHHFFHHHHHHHHHFGFGHHHGHEHHHFHHHHHEEFHGHEFGBFHFHEGGDDCG?0GHGHHHHHHHHHHCGEECGGH1DHHHHHH=DFFGG<GF0<C0CGHHFFG0<CGCC:F/0;GG.C09B0BBCFFFC/;;BCFGGF;.
@M03495:530:000000000-LYBTV:1:1107:5830:11017 2:N:0:GTGCTCTG+TTCTTCCT
ATATTTTGCCGTTGATAAACCAGCTAATTCCAAAGCTCACATGCTGACAGATCGGAAGAGCGTCGTGTAGGGAAAGAGTGTAGGAAGAAGTGTAGATCTCGGGGGTGGCCGGATCATTAAAAAAAAAAAAAAAAAAAGAGCACATAAAACTGTACAAATAAAAAAAAACAAACAAAACAATAAACACAAAAATATGACATGACGAGAAAGTAAGAATCACGTAGTAGATAATAGAAAGATAAAACACGCAA
+
BCCDCFFFFFCCGGGGGGGGGGHHHHHHHHHHHHHHHHHHHHHHHHHHHHHHHHGGGGHHHGGGFEEBGGHGGHHHHHHHHHFHBBGHHHFB4@344444FF/>E//>0?<////=2>>DDFGG-CFG-<A-:--;9.;//0;/0000000000000000:00;----...:........000000.......0;00000000..::.0::000;00000../..000000;;0:000/0000::...:--
@M03495:530:000000000-LYBTV:1:1107:22463:11025 2:N:0:GTGCTCTG+TTCTTCCT
ATATTTTGCCGTTGATAAACCACCCTCCCTGTGGTCGTTATCTTGCTCCTTCTGTCGTCAACGAATTTACAATTCCAAAGCTCACATGCTGACAGATCGGAAGAGCGTCGTGTAGGGAAAGAGTGTAGGAAGAAGTGTAGATCTCGGGGGGCGGCGGGTAATTAAAAAAAAAAAAAGAAAAATGAGACAGAGATGTGAAATATGGGAAGTGAGAGAAAGTAGATGTGTCAGAAAAGAGATAAAGTGAATAA
+
CCCCCFFFFFCCGGGGGGGGGGGGGHHGGHHHHHHHGGGHHHHHHGHHHHHHHHHHGGGHGHGFFHHHHHHFHHHHHHHHHHHHHHHHHHHGHHHGFHHGFGGHHHGGGGGG?GHHGHHHHHHHHHHHFHHHHHHDD3>2222@2FF/@@--;--;----;099009B@-9@-;--...//.;000009/;//00:0000000009/09090090.0000000000;0000000/9./;0;0000000000
@M03495:530:000000000-LYBTV:1:1107:9542:11060 2:N:0:GTGCTCTG+TTCTTCCT
ATATTTTGCCGTTGATAAACCAGCTAATCCTGAAAAAAAAATCAAAGCTAAAAACTACAATGCTAAGACCACGATGTGACTGCTATCAAAGTTAGATATATATGTAAATTATTCATCTGTCAAATCCTAGAATTATATCATACCTGCTCCAGCAATCACGACCTGTAATGGTTTAGTGGGTTGTTCACTGTTTCTGAAAAATGAAGATAGTTGTCCAGCTTCCAGAAAGTTTATTGTGTTTTCTAGTGGAG
+
AAA?3FFFFFBBGGGFGFFGGGFHHHHHFHHHGGHHHGGCFHHHHHHHHGGHHHGHHHHHHHHHHHHGGHHHGGFF?FGHGFEH4BEHFHHHHHHGHHHHGHHHGHHHHBGHBHHHHHHHHGHHHGHHHHGHHHFGBGHHHHGFGHFEFHHHGGGHHGHGBCFEHHHGHHHFGHGF=GHHEFDCEGHHBFGG<D=DGD0=.<DD=;;CFH:;0C0;CGBG0C/C00:9BFBF00CFFG9FFG0CFGB0:9:
@M03495:530:000000000-LYBTV:1:1107:6511:11082 2:N:0:GTGCTCTG+TTCTTCCT
ATATTTTGCCGTTGATAAACCAGGGACTCAGGCTGGACCAAAGCTCACATGCTGACAGATCGGAAGAGCGTCGTGTAGGGAAAGAGTGTAGGAAGAAGTGTAGATCTCGGTGGTCGGCGTATCAATAAAAAAAAAAAAAAGGGAAGTGAATGTGTAGAGCAGGTGTAGAAAAAGAGTAGGAATGAAGGAGACACATGCAGAGAGAAGAAAGGGTAGAGGCAAAAGGAGACGAAGCAAAAGCTGATATACGG
+
BCCCCFFFFFCCGGGGGGGGGGHGGGGHHHHHHHHGHHHHHHHHHHHHHHHHHHGHHHHGHHGGGGFHHGGGGGGHHHHGFHHH3FGHHHHHHHHFHFFG@FG4?44DEF?EE/3///////BD22>22@F@>/<--<--......000000000000000/.;0000;00/.../009000000000....///000:00./..0/0//09../.00/..;.//9/....--.-0/;//.000000009.
@M03495:530:000000000-LYBTV:1:1107:10170:11142 2:N:0:GTGCTCTG+TTCTTCCT
ATATTTTGCCGTTGATAAACCAGCTAATCCTGAAAAAAAAATCAAAGCTAAAAACTACAATGCTAAGACCACGATGTGACTGCTATCAAAGTTAGATATATATGTAAATTATTCATCTGTCAAATCCTAGAATTATATCATACCTGCTCCAGCAATCACGACCTGTAATGGTTTAGTGGGTTGTTCACTGTTTCTGAAAAATGAAGATAGTTGTCCAGCTTCCAAAAAGTTTATTGTGTTTTCTAGTGGAG
+
AABBBFFFFFBBGGGGGFGGGGHHHHHHHHHHHHHHHGGGGHHHHHHGHHEFGHGHHHHHHHHHHGHHHHHHGGHGHFHHHHFHGGGHHHHFHHHHHHHHHHHHHHHHHHHHHHHHHHHHHHHHHHHHHHHHHHHHGHHHHHGHHGHGHHHHGHHHHGHGGGGGHHHHHHFFHHHHHHHGEFGGHHHHHHHHHGDGFHHHGHHE==<GGHHFHG;CCGFCHF:CCGAEEFCFC;CFGGFFFFGGGBCFC:E
@M03495:530:000000000-LYBTV:1:1107:17638:11159 2:N:0:GTGCTCTG+TTCTTCCT
ATATTTTGCCGTTGATAAACCAGCTAATCCTGAAAAAAAAATCAAAGCTAAAAACTACAATGCTAAGACCACGATGTGACTGCTATCAAAGTTAGATATATATGTAAATTATTCATCTGTCAAATCCTAGAATTATATCATACCTGCTCCAGCAATCACGACCTGTAATGGTTTAGTGGGTTGTTCACTGTTTCTGAAAAATGAAGATAGTTGTCCAGCTTCCAAAAAGTTTATTGTGTTTTCTAGTGGAG
+
AABBCFFFFFCCGGGGGGGGGGHHHHHHHHHHHHHHHGGGGHHHHHHHHHHHFHGHHHHHHHHHHFFHHHHHGGHGGHHFHHFHGHHHHHHHHHHHHHHHHHHHHHHHHHHHHHHHHHHHHHHHHHHHHHHHHHHHGHHHHHHHHHHHGHGEGHHHHHHGGGGGHHFHHHGGHHHHGHHHEGGEHHHHHHHHDGDGHHEHCGHFGC0<GGGHHG;GCGGHHHCGCG;EGG0B0CBFFFFFGFGGGGGGG0A
@M03495:530:000000000-LYBTV:1:1107:15492:11167 2:N:0:GTGCTCTG+TTCTTCCT
ATATTTTGCCGTTGATAAACCAGGACTCAGGCTGGACCAAAGCTCACATGCTGACAGATCGGAAGAGCGTCGTGTAGGGAAAGAGTGTAGGAAGAAGTGTAGATCTCGGGGGTGGCCGTATCATTAAAAAAAAAAAAAAAGAATGAAAAGGAGGGGAGAGGAAAAAATCAAGAAGACGGGGAAAGAAAATGAAAAAGTGATGCTGAGCGAGAAGATAGGACGGAAATAAAGACCAAGATAGTGCACGGCGA
+
CCDCCFFFFFCCGGGGGGGGGGHGHHHHHHHHHHGHHHHGHHHHGHHHHHHHHHHHHHHHHGGGGHHHGGGGEEGHHHGHHHHHGFFBGHHHHHHHGFG4BB@44DDFF/EB///0@///?01=11?FD1CC@A<--:--...010111/./..--.-.9..///.-.<00:0//0/..---..:/.//1<1111..011111111.0<--9./<111::0--..-011111///<.<01111110.--9-
@M03495:530:000000000-LYBTV:1:1107:21223:11182 2:N:0:GTGCTCTG+TTCTTCCT
ATATTTTGCCGTTGATAAACCAGCTAATCCTGAAAAAAAAATCAAAGCTAAAAACTACAATGCTAAGACCACGATGTGACTGCTATCAAAGTTAGATATATATGTAAATTATTCATCTGTCAAATCCTAGAATTATATCATACCTGCTCCAGCAATCACGACCTGTAATGGTTTAGTGGGTTGTTCACTGTTTCTGAAAAATGAAGATAGTTGTACAGCTTCCAAAAAGTTTATTGTGTTTTCTAGTGGAG
+
AAAABFFFFFBAEGGGGGGGGGDHHHHFHHHHHHGFHGGEEAFFHHHEHGFFAGFGHHHFHGGHHHGGHGHHFGGEGGHFHHFG4BGGGGFF4FFHGHHHHHHHEGHHHGHH?GFGHEHHHHHHBFGHHHHHHHHDFFGHFHF2FGFFFHC2CGCGGHHG?/AEEFGFGHGGFHGHGGHEAEF<GFGHHGGG<D<GGFGG<C0D00:::GF0:C00;GBFCC:CHF..C9;FBBFFFFFGBF0CFB9CCBE
@M03495:530:000000000-LYBTV:1:1107:21796:11188 2:N:0:GTGCTCTG+TTCTTCCT
ATATTTTGCCGTTGATAAACCAGCTAATCCTGAAAAAAAAATCAAAGCTCACATGCTGACAGATCGGAAGAGCGTCGTGTAGGGAAAGAGTGTAGGAAGAAGTGGAAATCTCGGGGGGGGCCGTAACAATAAAAAAAAAAAAAAAGAAGACAAACAAAATAGAACGTAAAATAAAAAAAAAAACACAGAAGAAAATACATTAAAGAGAGAAGGTATAGGACAAGAGCGTAGAGAGATGAGAGAAAAGAACA
+
DCCCCFFFFFDCGGGGGGGGGGHHHHHHHHHHHHHHHGGGGHHHHHHHHHHHGHHHHHHHHHHHHHGGGGHHHGEGGGFEHHHG3BGGFHGGGHHHGHHGHGFG33333DB4B?/>@--<-@=-...<001BBB0@@CAA>;=-9..:/0////.....<00110....9110:<10---<--.....0000<//100:<111111/<<.0/.011:<000/<</./-..-.11..101010.00//..//
@M03495:530:000000000-LYBTV:1:1107:9287:11207 2:N:0:GTGCTCTG+TTCTTCCT
ATATTTTGCCGTTGATAAACCAGCTAATCCTGAAAAAAAAATCAAAGCTAAAAACTACAATGCTAAGACCACGATGTGACTGCTATCAAAGTTAGATATATATGTAAATTATTCATCTGTCAAATCCTAGAATTATATCATACCTGCTCCAGCAATCACGACCTGTAATGGTTTAGTGGGTTGTTCACTGTTTCTGAAAAATGAAGATAGTTGTCCAGCTTCCAAAAAGTTTATTGTGTTTTCTAGTGGAG
+
CBCCCFFFFFCBGGGGGGGGGGHHHHHHHHHGHHHHHGGGGHHHHGHGHGHHHHGHHHHHHHHHHHHHHHHHGGHGGFHHFHHHFFFHHFHHGHFHHHHHHHHHFFHHHHHHGHHHHHHHHHHHHHHHHHHHHHHHHHHHHHGBGHGHFHFHHHFHGHHGGGGGGFHGHHHFGHHHFGHHGGGEHHHHHHHHDG=GHHHGCGH0=;;CGGHCHG<CCGGHGGCGGGHGGGFFCCBFFGGGFGGGGGBBFFE
@M03495:530:000000000-LYBTV:1:1107:12970:11250 2:N:0:GTGCTCTG+TTCTTCCT
ATATTTTGCCGTTGATAAACCAGAGGACTCAGGCTGGACCAAAGCTCACATGCTGACAGATCGGAAGAGCGTCGTGTAGGGAAAGAGTGTAGGAAGAAGTGTAGATCTCGGTGGTCGCCGTATCATTAAAAAAAAAAAAAATAGAAAAAAAAAGGCAAGGTCAGTTATAATGATAAGGAATTCAAAGAGATCAAACGCAAGGAGGAGCGCAAGTATCTGAATAAAATCAAAATATACGTGAACGTGAATAA
+
DEDDCFFFFFDCGGGGGGGGGGHHHGHHHHHHHHHHGHHGHHHHHHHHHHHHHHHHHHHHHHHGGGGGHHGFEEEFGHHHGGHHEFGGGGHHHFHHGHHFF4?B4?B44?F?/</3>/<///0B33333FFFCC@>--<-<.00=11/.----.......010/11111111<1<1000<0011<11//:1:0<0:<----....<..-----<111111111111<00000001<1.0/<.0:9..9111
@M03495:530:000000000-LYBTV:1:1107:3731:11266 2:N:0:GTGCTCTG+TTCTTCCT
ATATTTTGCCGTTGATAAACCAGCCTCCCTGTGGTCGTTATCTTGCTCCTTCTGTCGTCAACGAATTTACTAATTCCAAAGCTCACATGCTGACAGATCGGAAGAGCGTCGTGTAGGGAAAGAGTGTAGGAAGAAGTGTAGATATCGGTGGTGGGCGGGTCATTAAAAAAAAAAAAAAAAAGATGATAGAAGAGTAGCATGAGAAAGGAGATGAGGAGAACGATAGGACGAAGTAGGAGGAGGAGAAGAGG
+
CCCCDFFFFFCCGGGGGGGGGGHHGHHHGHHHHHGHGGGHHHHHHHHHGHHHHHHHGGGHEHEGGHHHFHHHGHHHHHHHHHHHBFHHHHHHHHHHFHHHGGGGHHHGGGGGGHHGHGEGGGHHFFGHHHHHHGGFBF?32222D2FB/?C</?//<---<.<:000<0<<9?--------..0000000000.000000<000000./..<000/0...0...../0:---9.0000/......../<..
@M03495:530:000000000-LYBTV:1:1107:19816:11286 2:N:0:GTGCTCTG+TTCTTCCT
ATATTTTGCCGTTGATAAACCAGGGACTCAGGCTGGACCAAAGCTCACATGCTGACAGATCGGAAGAGCGTCGTGTAGGGAAAGAGTGTAGGAAGAAGTGTAGAACTCCGTGGTCGCCGGATCAAGAAAAAAAACAAAAGTAGAGCACGAGAGATGGGTCGTCGTATGACAAGAAAACGAATACAATTGTACATTGCGATAGATTGGTGGATCGAAGCGCACCAGCGTAGATGAAGTCGACTTCACACAAA
+
CCCCBFFFFFCBGGGGGGGGGGHGGGGHHHHHHFHGHHGHHFHFGHHHHGHHHHDFHHFHHEGGGGHHHGEEGGGHHHGGFHHHBFBGGGGHBGHFHHG34BB?4B333??/E/3<//>C?//022222@@@//.>.000<11=1110-.-.<.00/.//:-.--.;:0000.//9//-....00000000900;0;.-...////./...//../.------..99..-./////9/..-.9////:...
@M03495:530:000000000-LYBTV:1:1107:17398:11327 2:N:0:GTGCTCTG+TTCTTCCT
ATATTTTGCCGTTGATAAACCAGCTAATCCTGAAAAAAAAATCAAAGCTAAAAACTACAATGCTAAGACCACGATGTGACTGCTATCAAAGTTAGATATATATGTAAATTATTCATCTGTCAAATCCTAGAATTATATCATACCTGCTCCAGCAATCACGACCTGTAATGGTTTAGTGGGTTGTTCACTGTTTCTGAAAAATGAAGATAGTTGTCCAGCTTCCAAAAAGTTTATTGTGTTTTCTAGTGGAG
+
ABBBBFFFFFBBGGGGGGFGGGHHHHHHHHHGHHHHGGEEGHHHHHGGHHHHHHDGHHGHHHHHHFFHFFGHGGHGGHHHFFFHGGFHHHHHHFFFFHHHFFHFGGHHFGHHHHBGHHHHHHEHGHHHHHGHHHHHHHHHHHGHHHHFFHHCFHFHHFHGGGGGHHHHHHHFGFHFFHHHGAFDHHGHFHDD=D=GHH0GGHHG0;;GGHHHCC<CGFGHFG;CFHGAC0;C0;CCCFGFGGGGGGGGA09
@M03495:530:000000000-LYBTV:1:1107:19580:11363 2:N:0:GTGCTCTG+TTCTTCCT
ATATTTTGCCGTTGATAAACCACCCTCCCTGTGGTCGTTATCTTCCTTCTGTCGTCAACGAATTTACTAATTCCAAAGCTCACATGCTGACAGATCGGAAGAGCGTCGTGTAGGGAAAGAGTGTAGGAAGAAGTGTAGATCTGGGGGGGGGGGGGGTCCAAAAAAAAAAAAAAAGAGAAAAAAAAAGTGATGTAGCGAAAGAGATAAGATAGACGCTACAATAGACGTAAAGAGAGAGACGACAATGGAGA
+
CCCCCFFFFFCDGGGGGGGGGGGGGHHGGHHHHHHHGGGHHHHHHHHHHHHHHGGGHGHGGGHHHHHHGHHHHHHHHHHHHHHHGGHHHHHHHFHHHGGGGHHHGGGGEGHHHHFGHHHHHGHHHHHHGFHHHBG333332@2@F/>A-----<---..000..9-<--@----..//00/.<---.000000000----.///<00:000000.-..-<000000.....00//..<./.----000<<0
@M03495:530:000000000-LYBTV:1:1107:2909:11371 2:N:0:GTGCTCTG+TTCTTCCT
ATATTTTACCGTTGATAAACAAGCTAATCGTGATAAAAAAATCAAAGCTAGAAACTACAATGCTAAGAACACAATGTGACTGCTCTCAAAGTTAGATATATATGCAAATTATTCATCTGTCACATCCTAGAATTATATCATACTTGTTCCTGCACTCACGACCTGTAATGGTTTAGTGGGTTGTTCACTGTTCCTGAAACATGATGGTAGTTGTCGAGTGACCAGAGAGTTGATTGTGTTTTATAGTGGAG
+
11>1>@33BD1>11133A1B11BCB113F0F0F0DF111AE0FF11101B1BBD0A1AB11BG222B11BF0//B1@22D21011@EGFD11@B@@@FF22B2B2@BFF11@2BBEGF1B221121B12BG121BG2BG2>>11BF1B1>21<011<01?C/><@1@2@21@>F1F>10//</?/??F11111=1=><<101>10=0000<00=0.<-0.0=0:..;/./000<0;;0;;//900000.0.
@M03495:530:000000000-LYBTV:1:1107:12951:11407 2:N:0:GTGCTCTG+TTCTTCCT
ATATTTTGCCGTTGATAAACCAAAGCTCACATGCTGACAGATCGGAAGAGCGTCGTGTAGGGAAAGAGTGTAGGAAGAAGTGTAGATCTCGGGGGGGGCCGGATCATTAAAAAAAAAAAAAAAAAAGAACTAGAGGGAATAAGCATGCAACAGAGCGCATCGCAGAGGAAAAATGTACTAGCAAAGAATACGACGTCTAAGGAAATACATAAGAGACAGAGTGAGCGCAGGAGAGAACGTGATCAAGGAGG
+
CDCDDFFFFFDDGGGGGGGGGGHHHHHHHHHHHHHHHHHHHHHHGGGGHHHGFGGGGGHHHGFHHHHHGGHHFHFGGABF4F@B@444BGFG/EC----<---.-:0<00:BBD;-BF-@------.../:0000/.../00000000000.//</--9.-....-...///..0000000/0<0</.000<AB--./.00/0//0000000000///<//00:0<-----.....<0..../0<000...
@M03495:530:000000000-LYBTV:1:1107:11271:11427 2:N:0:GTGCTCTG+TTCTTCCT
ATATTTTGCCGTTGATAAACCAGGCGGACCAAAGCTCACATGCTGACAGATCGGAAGAGCGTCGTGTAGGGAAAGAGTGTAGGAAGAAGTGGAGATCTCGGTGGGGGCCGGGTCATTAAAAAAAAAAAAAAAAAAAGAAGGAGGCCAAACAGACACAGAACGAAATACGCAAAAACAAACGGACAAGACACACGGACGACCACGACAGACTTAAGACAGCACACAAGCGAGGAGAACAACGAAGACACTGA
+
CDDDDFFFFFCCGGGGGGGGGGHGHGGGGGHHHHHHHHHHHHHHHHHHHHHHHGEFGHHGGFFGGGGGHGGHHHHHHHHHHHHHBGFHHGG3?F?33??BF/EG//</<///?<0111?=FGGC-<-:<-9----<.9./..<.....<.://.///.00/.9...00...--/..<..<...-9../////.-----9<--..----/.00000<0//././....<..---...0//<-9...://000
@M03495:530:000000000-LYBTV:1:1107:16251:11448 2:N:0:GTGCTCTG+TTCTTCCT
ATATTTTGCCGTTGATAAACCACCCTCCCTGTGGTCGTTATCTTGCTCCTTCTGTCGTCAACGAATTTACTAATTCCAAAGCTCACATGCTGACAGATCGGAAGAGCGTCGTGTAGGGAAAGAGTGTAGGAAGAAGTGAAGAGCACGGTGGGGGCCGGATAATTAAAAAAAAAAAAAAGAAAGAGAATAGATAGTGAGTGGAAAAGAAATAAGTAGATAGAGAGAAGAGTGATATTCGAGTATGATGTGGA
+
ABCDCFFFFFCCGGGGGGGGGGGGGHHGGHHHHHHHGGGHHHHHHHHHHHHHHHHHGGGHGHGGGHHHHHHHHHHHHHHHHHHHFGHHHHHHHHHHHHHHGGGGGGHGEGGGGHHGGFEHHHGHBGGHHHHHHFCC3B22220=20/</?C//------.<000=00<0E@??D----.../0///00<00000<00000.000:<.:/0000000<000000..0/0.00000000<0/<<0000000:0
@M03495:530:000000000-LYBTV:1:1107:27287:11489 2:N:0:GTGCTCTG+TTCTTCCT
ATATTTTGCCGTTGATAAACCAGGACTCAGGCTGGACCAAAGCTCACATGCTGACAGATCGGAAGAGCGTCGTGTAGGGAAAGAGTGTAGGAAGAAGTGTAGAGCTCGGTGGGGGCCGGAGCAATAAAAAAAAAAGAAAAAGAAATTAAGACGGGAGCCTCAACAAGACAATAAAAGTACTAACGTTATATCGATGACTCCACGATAACGACTAAAACAGGATGTACTCATGTGCTCAGATATTAACAAGA
+
BBABBFFFFFBBGGGGGGGGGGHGHHHHHHHHHHGHHHHHHHHHHHHHHHHHHHGHHHFHHGGGGHHHGGGG>EGHHHGHHHHHHHGHGFHHHGFFHHFB4343433?>EEE///////>//?0<?1111@C<CF..<//....:0;;00:0:.-.-..///0;0./9///000900;0900;/...../;/;:.///////.;;...9..-.-:///..../9:;//////9///;9///////:9/;..
@M03495:530:000000000-LYBTV:1:1107:23754:11512 2:N:0:GTGCTCTG+TTCTTCCT
ATATTTTGCCGTTGATAAACCACCCTCCCTGTGGTCGTTATCTTGCTCCTTCTGTCGTCAACGAATTTACTAATTCCAAAGCTCACATGCTGACAGATCGGAAGAGCGTCGTGTAGGGAAAGAGTGTAGGAAGAAGTGTAGATCTCGGGGGTGGCGGTATCATTAAAAAAAAAAAAAATATAGGATGAGACGCAGGGTGAACCACTAATAATGACTGAGATTCACGCTGACAGAAGTATTTAAAAGTAAAA
+
BCCEEFFFFFCCGGGGGGGGGGGGGHHGGHHHHHHHGGGHHHHHHHHHHHHHHHHHGGGHGHGGGHHHHHHHGHHHHHHHHGHHGHHHHHHHHHHHHHHHGGGGGHHGFGGGGHHGHFHHHHGHDGHHHHHHHFGGFF22222>@@GF/@E-<-.---..<<1<C:C1<9-@?B-C--.01110010001:.---<-/..009..<:0111111<1100<11111...../00/0<<111<1111<<1111
@M03495:530:000000000-LYBTV:1:1107:19258:11514 2:N:0:GTGCTCTG+TTCTTCCT
ATATTTTGCCGTTGAAAACCAGTCCAAAGCTCACATGCTGACAGATCGGAAGAGCGTCGTGTAGGGAAAGAGTGTAGGAAGAAGTGGAGATATCGGTGGTGGGCGGATAATTTAAAAAAAAAAAGACAAAAAAAGAAAAAGAAAACGTAACAATAGAAAATAATACGAAAGGCATATGAAAAAATATAAAACTAGATTATATGTTAGTGAGTTAATGCAGTAAACAGATCGTAAACGCCATAAACACTTCA
+
BBBBBFFFFFBBGGGGGGGGGGFGHHHHHHHHHHHHHGHGHHHHHHHGGEGGHFFEEGGEFGHHHGHHGGFHDGGGGHFHHAFFB33B13344BEEEED11//?///</233?3?33F</<@-<.<0<<<..--...//...;///-....00000000/0:0000........90;000//.9.//://9//9///:///////////;////////://////;.///..:../.--.;/////.///9
@M03495:530:000000000-LYBTV:1:1107:8166:11540 2:N:0:GTGCTCTG+TTCTTCCT
ATATTTTGCCGTTGATAAACCAGGACTCAGGCTGGACCAAAGCTCACATGCTGACAGATCGGAAGAGCGTCGTGTAGGGAAAGAGTGTAGGAAGAAGTGTAGATCTCGGGGGTGGCCGGATCATTAAAAAAAAAAAAAAAGGAGGAAGGAGCGGAGCAGGGTAGGAGTAAAAATAGAAAAAAAAAAGAGCAGCAGAGATGTATACATAGATACAGCTACACAGAGAAGTAGACATATAAAGCGAAGACAGA
+
BCCCCFFFFFCCGGGGGGGGGGHGHHHHHHHHHHGHHHHHHHHHHHGHHHHGHHHHHHHGHGGGGFHHGGGGEFHHHHGHHHHEFGGGGHHHHHHHHGH4@D4444DFE//B/</0@///?/??1=1<=FC-<----<--../.../.....-----./.-//.<0///111:.00111/:-----..//0//:././1011::1:1111111<10<<00/0.0//0/111111111<111<..-9./://
@M03495:530:000000000-LYBTV:1:1107:24353:11541 2:N:0:GTGCTCTG+TTCTTCCT
ATATTTTGCCGTTGATAAACCAGCTAATCCTGAAAAAAAAATCAAAGCTAAAAACTACAATGCTAAGACCACGATGTGACTGCTATCAAAGTTAGATATATATGTAAATTATTCATCTGTCAAATCCTAGAATTATATCATACCTGCTCCAGCAATCACGACCTGTAATGGTTTAGTGGGTTGTTCACTGTTTCTGAAAAATGAAGATAGTTGTCCAGCTTCCAAAAAGTTTATTGTGTTTTCTAGTGGAG
+
BBBBBFFFFFBBGGGGCGGGGGHHHHGHHFHHHHHHH?AEGHHHHGGGHHHGHHGGHHHGHFGFHBHHFHHHEGHACDG4@GCG44BFGHHFFFHGHFHHHHHG?FHHHGHHHHHHHHFHGHG4?GBHHGHHHHHHHHGHHHFBGD02?GHFGFGDFFHDECCEGGHBGHGFGGHF<GFHGGGGHHHHFHDG=00=DGFDCGHH0;0GHHF00;;;:C/C0C:C:C.:A9;;0;;0;9B/F9BBFGGGF0;
@M03495:530:000000000-LYBTV:1:1107:7304:11545 2:N:0:GTGCTCTG+TTCTTCCT
ATATTTTGCCGTTGATAAACCAGGACTCAGGCTGGACCAAAGCTCACATGCTGACAGATCGGAAGAGCGTCGTGTAGGGAAAGAGTGTAGGAAGAAGTGTAGATATCGGGGGTGGGCGGGTCATTAAAAAAAAAAAAGAAATAAAAGAAGGTGAGAAACGAGATATCGAGAAAGCGAAAGGGAATAGGATAAAGAATCAAAAGAGCGTAGAGACAGTAGAAGACAGATACGAAGACATAAGCACGTTACAC
+
BCCCCFFFFFCBGGGGGGGGGGHGHHHHHHHHHHGHHHGHHHHHGHHHHHHHHHHHHHHHHGGGGHHHGGGGFGHHHHGEHHHGFGGGHHHHHHHHHFGBF3444BB??/<@/<//?<----C0000;CCC@?B@-;.../00000;99/.000.00:/.;...000.....009..--...9;BB00900000;.0;0000/.//-..-900///0000009///90009.9..//000:0;/-../.00
@M03495:530:000000000-LYBTV:1:1107:8463:11554 2:N:0:GTGCTCTG+TTCTTCCT
ATATTTTGCCGTTGATAAACCACCCTCCCTGTGGTCGTTATCTTGCTCCTTCTGTCGTCAACGAATTTACTAATTCCAAAGCTCACATGCTGACAGATCGGAAGAGCGTCGTGTAGGGAAAGAGTGTAGGAAGAAGTGTAGATCACGGAGGGGGGCGTGTCAATTAAAAAAAAAAAAGAAGAGAACAATAAGGATTGAGGTAACGAAAAAGTAGGGATGAAAATGAGAACGGAGGATGGGGAGTAAGGCAA
+
CCCCCFFFFFCBGGGGGGGGGGGGGHHGGHHHHHHHGGGHHHHHFGHHHHHHHHHHGGGHGHFGGHHHHHHHHHHHHHFHHHHHBEGHHHHHEHHHHHHHGGGGCGHGFFGGGGHHGGHHHHHHBFHHFHFGFH2?322>2>2222/</?A</-:--9-./:0:0:B0FF-9B@---.;./0./00:/9000000090:/;000...:-..:000.:/.:00090:::00....-./0....-./;;0/..
@M03495:530:000000000-LYBTV:1:1107:4522:11554 2:N:0:GTGCTCTG+TTCTTCCT
ATATTTTGCCGTTGATAAACCAGTCAGGAGTCCAAAGCTCACATGATGACAGATCGGAAGAGCGTCGTGTAGGGAAAGAGTGTAGGAAGAAGTGTAGATCTCGGAGGGCGCCGGCTCATTAAAAAAAAAAAAATACAAGAGTGTCTAAAACTATGAATGTATACATTAAAAAAGAAGATGAGTACTACTACTAGACTAAAGAGATGGCTGCACAATAATACCAGGAACAGCGTAAATAGAACAGAAAACCA
+
BBCCCFFFFFCCGGGGGGGGGGHHHHHHHGHGHHHHGHFHHHHHHHHHHHHHCFHHGFGGHHHGEFEAEGHHHGBFHHFGHGBG3BFFGFECBDB43@44B41F1E@//</</////2>2@@FDD?</><--<.00000/.00;000;0000000<0000000;0000;C00-...//0;00000;0000000////;/////:;////..://////////;/../://.-..../9//////:/;:/.:
@M03495:530:000000000-LYBTV:1:1107:18399:11558 2:N:0:GTGCTCTG+TTCTTCCT
ATATTTTGCCGTTGATAAACCAGTCAGGAGTCCAAAGCTCACATGCTGACAGATCGGAAGAGCGTCGTGTAGGGAAAGAGTGTAGGAAGAAGTGTAGATCTCGGGGGGGGCCGGAGCATTAAAAAAAAAAAAAGAGACGATGAGAGGGTGCCGGGCATGTGTAGATAATAAAGGCAAGAAGCGGCATAGATGCGGTAGCAAGAGGAGGAGCGTGTATGTCAAAGTGGCGAGAGACACATGACAGTGCAGTA
+
CCCCCFFFFFCCGGGGGGGGGGHHHHHHHGHHHHHHHHHHHHHHHHHHGHHHGHHHGGGGHHHGEGGAFGHHHGCGHHGHHHHHHHFHGHHG4G4434444@BF/>E--;-9-----.000:0B:BBBCF;>-..///.-..0000...9./-----/:00;:99000;00000....///0-----000000--.:.000//.:....9.-;../00090000000.-----./9/;00000;0000000
@M03495:530:000000000-LYBTV:1:1107:5492:11569 2:N:0:GTGCTCTG+TTCTTCCT
ATATTTTGCCGTTGATAAACCAGCTAATCCTGAAAAAAAAATCAAAGCTAAAAACTACAATGCTAAGACCACGATGTGACTGCTATCAAAGTTAGATATATATGTAAATTATTCATCTGTCAAATCCTAGAATTATATCATACCTGCTCCAGCAATCACGACCTGTAATGGTTTAGTGGGTTGTTCACTGTTTCTGAAAAATGAAGATAGTTGTCCAGCTTCCAAAAAGTTTATTGTGTTTTCTAGTGGAG
+
3AABBFFFFFCCGGGGGGGGGGHHHHHHHHHHHHHHHGGGGHHGHHHHHHHGHHGHHHHHHHHHHHHHGHHHGGHGHHHHHFFHEGHHHHHFHHHHHHHFHHHHHHHHHHHHHHHHHHGHHHHHHHHHHGHHHHHHGHHHHHHHHHEFHHHFHGHHHHHGGGGGHHHHHHHFGHHHHHGHEGGGHHHHHHGHGG=DHHHHHHHFG:CHBHHGGG;CGHGHHHHC;CC..0;C;FGGGGFFFFGGGGBFE;A
@M03495:530:000000000-LYBTV:1:1107:11618:11599 2:N:0:GTGCTCTG+TTCTTCCT
ATATTTTGCCGTTGATAAACCACCCTCCAAAGCTCACATGCTGACAGATCGGAAGAGCGTCGTGTAGGGAAAGAGTGTAGGAAGTAGTGTAGATCTCGGTGGTCGCCGGATTATTAAAAAAAAATAAAAACAGGATTAAGAGGCGCGCAGATGGAACACGAATGGGAAAGGATTAGGGTGACCTTGGGTGTAAGAGGATCAGGGTCATGATATGACGTCATAGAGCTCACGGTCACAACCCAGTACGAGAG
+
BBBBBFFFFFBBGCGGGGGGGGFGGHHGHHFGHHGHGGHGHHHGHHHGHHHG?FEHHHGEGFEEGFHFCGGHHGHHHHHFHHFH3BF4F4434444B??1?1??E//>/<//B333FDGFG/>/0<F111?/0/01>1>111..-<-<A--0://0///.-..//9//9../;9000./;99;000/.9.-/9///.9/9./;.;/9/;//////9.;..;9/;/////;.....;/;.....9//....-
@M03495:530:000000000-LYBTV:1:1107:25521:11609 2:N:0:GTGCTCTG+TTCTTCCT
ATATTTTGCCGTTGATAAACCACCCTCCCTGTGGTCGTTATCTTGCTCCTTCTGTCGTCAACGAATTTACTAATTCCAAAGCTCACATGCTGACAGATCGGAAGAGCGTCGTGTAGGGAAAGAGTGTAGGAAGAAGTGTAGAGCTGGGTGGTGGGCGGGTGCTTATAAAAAAAAAAAGAAGGACGCTAGCATTGTTAGGTGAGGACACGATACATTGGTTGCCTGTTACAGTCGCGTATAGTTTACTGCAC
+
CCCCCFFFFFCCGGGGGGGGGGGGGHHGGHHHHGHHGGGHHHHHHGHHHHHHHHHHGGGHFHGGGHHHHHHFEGGHHFHHHHHH3FGHHGHHGHHHHHHHGGGGHHGEFGGGGGHGHGGHGHBGDBFFDGDGFFFFDF2@F222>22?2?/////?<----.0;::00;:0-;----;../...--...00000:000/000;.0./..-..-0000;0...009:00000;:.;-:-.00000000;000
@M03495:530:000000000-LYBTV:1:1107:24788:11610 2:N:0:GTGCTCTG+TTCTTCCT
ATATTTTGCCGTTGATAAACCAGCTAATCCTGAAAAAAAAATCAAAGCTAAAAACTACAATGCTAAGACCACGATGTGACTGCTATCAAAGTTAGATATATATGTAAATTATTCATCTGTCAAATCCTAGAATTATATCATACCTGCTCCAGCAATCACGACCTGTAATGGTTTAGTGGGTTGTTCACTGTTTCTGAAAAATGAAGATAGTTGTCCAGCTTCCAAAAAGTTTATTGTGTTTTCTAGTGGAG
+
>AAAADFBFFBBGGGGGGGGGGHHHGHHHHHHHHHHHGGGGHHHHHFGHGHHFHGFHHHHHGGHHHHHDFGHGGGG?GGHFH3G4BFGHHHGHHDFFHHGHHHHHHFHHGHHHHHHFHFHHHHHFHGFHHHHHGFGFHHHHHFFGHHGHFHFHGHHHHHGDCGGHGEGFHH?FGHHGHEHDGGDGHHHHHHHGH<DGHDGFHHH0;CGBGFCCC;;;C/CGGCG;C:AEF909CBFFBCFGGGGGFBFGFF
@M03495:530:000000000-LYBTV:1:1107:21601:11614 2:N:0:GTGCTCTG+TTCTTCCT
ATATTTTGCCGTTGATAAACCAGGACTCAGGCTGGACCAAAGCTCACATGCTGACAGATCGGAAGAGCGTCGTGTAGGGAAAGAGTGTAGGAAGAAGTGTAGAGATCGGGGGGGGCCGGGACATTAAAAAAAAAACAAGAAGAAAAAATGATACTGGTGAGGAAAGGGAGACGTAGAGAGCAGTTCGTAGATACGCATCAGCAAGAGTAAGGTAGAGCGAAACAGTATCAGCAACAAGAGAACTGGACACT
+
CDDDEFFFFFDCGGGGGGGGGGHGHHHHHHHHHHGHHHHHHHHHHHHHHHHHHHHHHHHHHGGGGHHHGGGGEEHHHHGGHHHFGHGBGHHHHHHHHHH443434D??E/EC----<-9---<0<1:B1<BFFFF...////0///.-.0<11:110</1:.<//.....9..<...11..0/111.</..111....-00:1///.11110110111---<-//1111<<01/.../:.:00:0//.0.0
@M03495:530:000000000-LYBTV:1:1107:21001:11630 2:N:0:GTGCTCTG+TTCTTCCT
ATATTTTGCCGTTGATAAACCAGGGACTCAGGCTGGACCAAAGCTCACATGCTGACAGATCGGAAGAGCGTCGTGTAGGGAAAGAGTGTAGGAAGAAGTGGAGATCTCGGTGGGCGCCGGATCAATAAAAAAAAAAAAAGTGACGAACGAGGAGAGATGAATATATAAGAAGAAGAGAGTAAGACAGACGAATCAAGAATCGAGTCGCACAGGTACAGAAAAATGAGAGCAGAGCAGTAAAGACGCTGACA
+
EEEEDFFFFFDCGGGGGGGGGGHGGGGHHHHHHHHGHHGHHGHHHHHHHHHHHHHHHHHHHHGGGGHHHGGGGGGHHHHGHHHHBGFGHHHGHHHHHHHD33?33BBF0E/??//>/>>////@22221?1A@-@<-@-.0111..---..--.9..101111:1111111/0//0./.0111<0://.---.A10<:/01...0/-----/.011<11<0/.<01110.0//9::/1111<B/.<.../0
@M03495:530:000000000-LYBTV:1:1107:18108:11649 2:N:0:GTGCTCTG+TTCTTCCT
ATATTTTGCCGTTGATAAACCAGCTAATCCTGAAAAAAAATCAAAGCTAAAAACTACAATGCTAAGACCACGATGTGACTGCTATCAAAGTTAGATATATATGTAAATTATTCATCTGTCAAATCCTAGAATTATATCATACCTGCTCCAGCAATCACGACCTGTAATGGTTTAGTGGGTTGTTCACTGTTTCTGAAAAATGAAGATAGTTGTCCAGCTTCCAAAAAGTTTATTGTGTTTTCTAGTGGAGG
+
BBCCCFFFFFCBGGGGGGGGGGHHHHHHHHHHHHHHHGGGHHHHHHGHHHEHHEHHHHHHHHHHHHHHHGHFFHGHHHHHFHHHGHHHHHHGHHHHHHHHHHHHHHHHHHHHHHHHHHHHHGHHGFFHHHHHHHHHHHHHHHEHHGHHHHGFHHFGHHGDGGGHFGGHHB?GHHFFHHHGGGGHHHHHHHHHHHGHHHDGHHHEHEHHHHHHGC;CGEHHHGCHHHCCCC;0FFGBB:CFFGFFFBFGEGG
@M03495:530:000000000-LYBTV:1:1107:11725:11652 2:N:0:GTGCTCTG+TTCTTCCT
ATATTTTGCCGTTGATAAACCAGTCAACGAATTTACTAATTCCAAAGCTCACATGCTGACAGATCGGAAGAGCGTCGTGTAGGGAAAGAGTGTAGGAAGAAGTGTAGATCTCGGTGGTCGGCGGATTAATAAAAAAAAAAAAAAAAAAAAAATAGTGAGGAGTGAGAAAACAAGAAAAGAACGAGGATGAGTTAGGATAAGTGACAACAAACGACAGGTACAGAGTAGTACATATAGGCATAGACGTAACA
+
BCCCCFFFFFCCGGGGGGGGGGGGHHHHGGGHHHHHHH5FHHHHHHHGHHHHGHGHHHGHHHHHHHGEEEHHFFGGGGGFHHHGBBFFGHEGFHHHHHHEGEGDD@B444?B0?/?E/3>/>///><@2D2F1=G@-<A@-<::-----:--.:00000.0.9.:0000//.;////:/../...--/00000;0/00090000000.......;--.:00000/00000000909000009900.;...0
@M03495:530:000000000-LYBTV:1:1107:12314:11654 2:N:0:GTGCTCTG+TTCTTCCT
ATATTTTGCCGTTGATAAACCACCCTCCCTGTGGTCGTTATCTTGCTCCTTCTGTCGTCAACGAATTTACTAATTCCAAAGCTCACATGCTGACAGATCGGAAGAGCGTCGTGTAGGGAAAGAGTGTAGGAAGAAGTGGAGATCTCGGGGGGGGGCGGGTCATTAAAAAAAAAAAAAAAGTAAGACGAGGGGAAGAAGGTATAATGATGAAGTAGGAAACAAGGAGAACGGAAGAAGAGAAGATGCAAGAA
+
CCDDEFFFFFCDGGGGGGGGGGGGGHHGGHHGHHHHGGGHHHHHHHHHHHHHHHHHGGGHGHGGGHHHHHHHFHHHHHHHHHHHBFHHHHHHHHHHHHHHGGGGGHHGFGGFFHHGHGFGGHGHFGHHHHHHCFGC3?22=22222=?/>@-----<----<B1<1<10-@;<B--9--.<111:0.-----....//.0111111111111<110<://:./.....0......//0./0/0110:10</
@M03495:530:000000000-LYBTV:1:1107:12053:11655 2:N:0:GTGCTCTG+TTCTTCCT
ATATTTTGCCGTTGATAAACCAGGCGGACCAAAGCTCACATGCTGACAGATCGGAAGAGCGTCGTGTAGGGAAAGAGTGTAGGAAGAAGTGGAGATCTCGGGGGGCGGCGGAGCATTAAAAAAAAAAAAAAAGAAAAGAAAAGAGAAGATGAGTTAAGTAAGACAAGAAGAGAAAAAGCGTCAACAATAAGAAAGAACAAAGGAACATACAATAATATAGAACAAACAAGAAAGAAAGAAACAAGAAACGA
+
CCCCCFFFFFDDGGGGGGGGGGHGHGGGGGGHHHHHHHHHHHHHHHHHHHHHHGEFGHGHGGGGGGGGHHGCGHHHHGGGHHHH3BCGGGD33?33344??/<B--<--9----B0000<BF@;-C=-<-<-..</</../:/./:0:0000000000000000//.://0./0:<........00.0<0000:0/.///.//:/./<0000:0000000000//....///<0/./0<.///./:///..
@M03495:530:000000000-LYBTV:1:1107:21251:11660 2:N:0:GTGCTCTG+TTCTTCCT
ATATTTTGCCGTTGATAAACCAGAACCATCCAAAGCTCACATGCTGACAGATCGGAAGAGCGTCGTGTAGGGAAAGAGTGTAGGAAGAAGTGTAGATCTCGGTGGGCGGCGGATAATTAAAAAAAAAAAAAAATAGAAGAAATAGAGACACGTAGATATGAAAACACAGTGAACAATAATCATAGAGCAACAATAGACGATAAAGAGAACAGGCATCACTAGTAGAATCCAAGTAAGCAGAACCAATCATG
+
DDCCDFFFFFCBGGGGGGGGGGHHHHHHHHHHHHHHHHGGHHHHFHFHGHHFCHGGGGHHHGGGGEEBGGHGFHEHFHFGGDGH3FGFGG4B44@444BBGE1?///////////1111??DFCC@CC-;:--.000000//000000///:.:..0:000000/..;.00000:/0000:0000:000/...0000:.-...00:;/:://..:0/000;0000000000:;;0:000////;.90;;00
@M03495:530:000000000-LYBTV:1:1107:4232:11683 2:N:0:GTGCTCTG+TTCTTCCT
ATATTTTGCCGTTGATAAACCAGCTAATCCTGAAAAAAAAATCAAAGCTAAAAACTACAATGCTACGACCACGATGTGACTGCTATCAAAGTTAGATATATATGTAAATTATTCATCTGTCAAATCCTAGAATTATATCATACCTGCTCCAGCAATCACGACCTGTAATGGTTTAGTGGGTTGTTCACTGTTTCTGAAAAATGACGATAGTTGTCCAGCTTCCTAACAGTTTCTTGTGTTTTCTAGTGGAG
+
1AAAAFF3DFDAGC1GFFGGGGHFHDAGFHHGF111BA/AEGFFGFFFGFGF1B/BGBAGF1G2G1BE//EHE>FA>B22BFCG1B>GFFHHF2EHBBFBFBFD>2BF2FGHGFDDGGHHBF2FGHHHHEGGHHH2BFFGGHFHHEFFG1FFCCFB1<FE?@@EFD111F11<GGD11F.>F@CGFFHHHH00==<D00:;GHB0..CCC000:;0;9;BBB/00;//;;;;00CFFGF9CBF00;;090;
@M03495:530:000000000-LYBTV:1:1107:21075:11694 2:N:0:GTGCTCTG+TTCTTCCT
AAACGCACCAACCTTGAGATAACGTGTTCTCTTCCGCTCCATCTTTTGCCGTTGATAAACCACCCCTTATTGCCCTCCAAAGCACACACGCTGACAGATCGCAAGCGCGCCGTGTAGCGGAAGCATGTGGAGTGGGTACCGTGTAGGTGTAAGCTGAGTGCCAGCTTATCATCGAGAACTACTCAATATCATACACAACGTTTGCCTTCAAGACTGAACGAAGAAAGAGATCACAAGTACTGTGATAGTGC
+
111111111B111111B1AA111000A0B222DG100A//1111DB1111AA/EE2221A0/A//A/F112@1@1B//011>F1B0>>//////01101B//>/////</<<</@012////?/111?111.10...111...</<00000000000.=000;0.0:000000/;.../00;;00/000;0000;00..-.//.00000000/-/9/;/9--;-////--//////-//////////////
@M03495:530:000000000-LYBTV:1:1107:17079:11698 2:N:0:GTGCTCTG+TTCTTCCT
ATATTTTGCCGTTGATAAACCAAAGCTCACATGCTGACAGATCGGAAGAGCGTCGTGTAGGGAAAGAGTGTAGGAAGAAGTGTAAATCTCGGGGGGCGCCGGAGCATTAAAAAAAAAAAAAAAACAAATGATAGAGCGGCACCCAAGATCACAGAAGTAGCAGCAGAGCAACACAAACAGAGATGTAGACTGCGAAGTCAGAAGAGCAAGATTGAATAAGTGTTGGAACACACACGCAGTGCAACAAGTCG
+
CCCCCFFFFFCCGGGGGGGGGGHHHHHHHHEFGHHHHHHHHHHHGGGGHHHEFGGGGHHHGGHHHHFFDGGGHHHHGFHHHH4@4444B@FF/>E--;--9---;;9000BBCFFFAB;D---;....000:00000-----...:..000;000:0000000/..:9/0/......;.////009909000/.--9.0;000;09/0///0000000;00090..000//.9..--:-.09000../00.
@M03495:530:000000000-LYBTV:1:1107:22704:11709 2:N:0:GTGCTCTG+TTCTTCCT
ATATTTTGCCGTTGATAAACCACCCTCCCTGTGGTCGTTATCTTGCTCCTTCTGTCGTCAACGAATTTACTAATTCCAAAGCTCACATGCTGACAGATCGGAAGAGCGTCGTGTAGGGAAAGAGTGTAGGAAGAAGTGTAGAGCTCGGGGGTGGGCGTGTCATTAAAAAAAAAAAGAAGGGATAGTGAGTGGAGGTGGGTTCGGGTAAACACAAGAGGGACAGAAATAGATACAGATATGTCTGTGTCGTG
+
CCDCCFFFFFCCGGGGGGGGGGFGGHHGGHHHHHHHGGGHHHHHHHHHHHHHHHHHGGGHGHGGGHHHHHHHHHHHHHHHHHHHBGHHHHHHHHHHHHHHGGGGGHHGGGGGGHHHHFGHHHHHDGGHHHFHHFGHBF222222>2/>/>E--<-.::-./<11:111:<@-<@A.9./<..//0111010.0.....<.<.--.9-/111...:/..<.<../00:<0::111:1111111111111...
@M03495:530:000000000-LYBTV:1:1107:5369:11720 2:N:0:GTGCTCTG+TTCTTCCT
ATATTTTGCCGTTGATAAACCACCCTCCTGTGGTCGTTATCTTGCTCCTTCTGTCGTCAACGAATTTACTAATTCCAAAGCTCACATGCTGACAGATCGGAAGAGCGTCGTGTAGGGAAAGAGTGTAGGAAGAAGTGTAGATATCGGTGGGCGCCGGAGCAGTAAAAAAGAAAAAAGAGAAGCATCAGATAAGAGAGCAAACCAGATAGAGATGGAGAGCAGTGGAGGGCGGAGAGACGACATGACGTAGA
+
BBBBBFFFFFBBGGGGGGGGGGGGGHHGHHHHHHHGGGGGHHHFGHFHHHHHHHHGGGHGHGGGHHHDHHHGGHHGHBFEHHHHFHHHHGHHGHHGFFFFGGGHCGGGGGGF?GHHGHHHHFHHH3FGHHHHHGH3?BBFFG222/><<E/?///C----./=00000:..;//.:..//////0:90900000;/..///.....0;00//9/;/::9.B/9/:/9.-.9-9BFFEF.--9.///...9.
@M03495:530:000000000-LYBTV:1:1107:14174:11740 2:N:0:GTGCTCTG+TTCTTCCT
ATATTTTGCCGTTGATAAACCAGCTAATCCTGAAAAAAAAATCAAAGCTAAAAACTACAATGCTAAGACCACGATGTGACTGCTATCAAAGTTAGATATATATGTAAATTATTCATCTGTCAAATCCTAGAATTATATCATACCTGCTCCAGCAATCACGACCTGTAATGGTTTAGTGGGTTGTTCACTGTTTCTGAAAAATGAAGATAGTTGTCCAGCTTCCAAAAAGTTTATTGTGTTTTCTAGTGGAG
+
CCCCCFFFFFCCGGGGGGGGGGHHHHHHHHHHHFHHHGGGGHHHHGHGHHFHHHGHHHHHHHHHHHHHHHHHGGHGHHHHHHGHHHHHHHHHHHHHHHHHHHHHHHHHHHHHHHHHHHHHHHHHHHHHHHGHHHHHHHHHHHFHHHGHHHHGHHHHHHHGGGGGHHHGHHHFHHHHGFHHEGGGHHHHHGHHFGDHHHHGHHHHHGCGHHHHHH0CGGCGHBCFGGCEEFFFFFFFFGGFGGFFFFFFFCE
@M03495:530:000000000-LYBTV:1:1107:3638:11812 2:N:0:GTGCTCTG+TTCTTCCT
ATATTTTGCCGTTGATAAACCACCCTCCCTGTGGTCGTATCTTGCTCCTTCTGTCGTCAACGAATTTACTAATTCCAAAGCTCACATGCTGACAGATCGGAAGAGCGTCGTGTAGGGAAAGAGTGTAGGAAGAAGTGTAGATCTCGGCGGGGGCCGGGTCATTAAAGAAAAAAAAAATGAAAGGACATAACGGGTGGAGAGAGGTTAAGACAAGATAGGAAGAATAGATCTCAGAGATAGCAGGACTGCGG
+
DDDEEFFFFFCDGGGGGGGGGGGGGHHGGHHHHHHHGGFHHHHHHHHHHHHHHHHFGGHGHGGGHHHFGGHHHHHHHFHHHHHHFHHHHHHFHHHGHHGGEGGHHHGGGGFF?GHHGBCGHBGGHHHHHHHHHFC3B3DB2>22@FC//>--:-9<--.-<1<11<11<</:<9---.01111.:./0110.-.---<.0..<.0/11110::.<<11/0<../<10111111100/111<10.../.:.-
@M03495:530:000000000-LYBTV:1:1107:13144:11824 2:N:0:GTGCTCTG+TTCTTCCT
ATATTTTGCCGTTGATAAACCAGCTAATCCTGAAAAAAAAATCAAAGCTAAAAACTACAATGCTAAGACCACGATGTGACTGCTATCAAAGTTAGATATATATGTAAATTATTCATCTGTCAAATCCTAGAATTATATCATACCTGCTCCAGCAATCACGACCTGTAATGGTTTAGTGGGTTGTTCACTGTTTCTGAAAAATGAAGATAGTTGTCCAGCTTCCAAAAAGTTTATTGTGTTTTCTAGTGGAG
+
CCCCCFFFFFCCGGGGGGGGGGHHHHHHHHHHHHHHHGGGGHHHHHHHHHHHHHGHHHHHHHHGHHHHHHHHGGHGGHHHHHHHHHHHHHGHHHHHHHHHHHHHFHHHHHHHHHHHHHHHHHHHHHGHHHHHHHHHHHHHHHHHHHHHGHHGHFHHHHHGGGGGHHHGHHHHHHHHFFHHEGGGHHGHHHHHDD=GHHDDCGGHGCGHHHHGHG<:GHHHGHGHHHHEE:;CFCFGFGFFGFGGGGFFFFE
@M03495:530:000000000-LYBTV:1:1107:28191:11827 2:N:0:GTGCTCTG+TTCTTCCT
ATATTTTGCCGTTGATAAACCAGCTAATCCTGAAAAAAAAATCAAAGCTAAAAACTACAATGCTAAGACCACGATGTGACTGCTATCAAAGTTAGATATATATGTAAATTATTCATCTGTCAAATCCTAGAATTATATCATACCTGCTCCAGCAATCACGACCTGTAATGGTTTAGTGGGTTGTTCACTGTTTCTGAAAAATGAAGATAGTTGTCCAGCTTCCAAAAAGTTTATTGTGTTTTCTAGTGGAG
+
AABAAFFFFFBAFGGGGCGGGGHHHHHHHHHHHHHHHGCEFHHHHFHFHGHHGEGHHHGHHHHFHHHFFBGHGCFGGFFHFGHB4@BGHHHHFHHFHHHHHHHHGHHHHHHHHHHHHHGHHHHHFHHHHHHHHHHGFHGFHHHEFHGHGBGHFFFGG2GFGGCFFFFGHHHFFFHHFGGG<F@DGDGFHHGHHB=DGHHHEHHFDC;CCGF0G;0:0GFFFC/<0;:.;9;;9CFFFGFFFC0FFG;0C9C
@M03495:530:000000000-LYBTV:1:1107:7592:11846 2:N:0:GTGCTCTG+TTCTTCCT
ATATTTTGCCGTTGATAAACCAGCTAATCCTGAAAAAAAAATCAAAGCTAAAAACTACAATGCTAAGACCACGATGTGACTGCTATCAAAGTTAGATATATATGTAAATTATTCATCTGTCAAATCCTAGAATTATATCATACCTGCTCCAGCAATCACGACCTGTAATGGTTTAGTGGGTTGTTCACTGTTTCTGAAAAATGAAGATAGTTGTCCAGCTTCCAAAAAGTTTATTGTGTTTTCTAGTGGAG
+
BCCCCFFFFFCCGGGGGGGGGGHHHHHHHHHHHHHHHGGGGHHHHHHHHHHHHHGHHHHHHHHHHGHHHHHHGGHGHHHHHHHHBBGHHHHHHHFHHHHGHHHHHHHHHHHHHHHHHHHHHHHHHGHHHHHHHHHHHHHHHHHHHHGHGEHBFGHHHHHGDGEGHHHHHHGFHHHHGHGGGGGGHHHHHHHHGGGGH<GHGHHHGC;GCCGCGC;;CGFGBC0<GHG?E0;9;;BBFFFFGGGGBBFFEFG
@M03495:530:000000000-LYBTV:1:1107:20236:11853 2:N:0:GTGCTCTG+TTCTTCCT
ATATTTTGCCGTTGATAAACCAGCTAATCCTGAAAAAAAAATCAAAGCTAAAAACTACAATGCTAAGACCACGATGTGACTGCTATCAAAGTTAGATATATATGTAAATTATTCATCTGTCAAATCCTAGAATTATATCATACCTGCTCCAGCAATCACGACCTGTAATGGTTTAGTGGGTTGTTCACTGTTTCTGAAAAATGAAGATAGTTGTCCAGCTTCCAAAAAGTTTATTGTGTTTTCTAGTGGAG
+
BCBBCFFFFFCCGGGGGGGGGGHHHHHHHHHHHHHHHGGGGHHHHHGHHGHHHHGHHHHHHHHHHHHHHHHHGGHGGHHHHHFHFGHHHHHFFHHHHHHHHHHHHHHHHFHHHHHHHHHHHHHHHHHHHHHHHHHHHHHHHHFFFHHHGHHHGHGHHHHGDGGGHHHHHHHHHGHGFHHEFGGGHHHGHHGHHFGHHHHHCGHHGGCGHHHGHG;CGCGBGBCCFHCAEFFGFFFGGGGGGFGGGGGGGFE
@M03495:530:000000000-LYBTV:1:1107:15404:11856 2:N:0:GTGCTCTG+TTCTTCCT
ATATTTTGCCGTTGATAAACCAGCTAATCCTGAAAAAAAAATCAAAGCTAAAAACTACAATGCTAAGACCACGATGTGACTGCTATCAAAGTTAGATATATATGTAAATTATTCATCTGTCAAATCCTAGAATTATATCATACCTGCTCCAGCAATCACGACCTGTAATGGTTTAGTGGGTTGTTCACTGTTTCTGAAAAATGAAGATAGTTGTCCAGCTTCCAAAAAGTTTATTGTGTTTTCTAGTGGAG
+
CCBCCFFFFFCCGGGGGGGGGGHHHHHHHHHHHHHHHGGGGHHHHHHFHHHHHHGHHHHHHHHHHHHHHHHHGGHGHHHHHHFHGHHHHHHHHHHHHHHHHHHHHHHHHHHHHHHHHHHHHHHHHHHHHHGHHHHHHHHHHHFFGHHHHHHHHHHHHHHGDGGGHHHGHHHGHHHGFFHHFGGDHHHHHHHHHGDGHHHHEHHH=;<GGHHHHG:CFGGHGHGCFH..9:FFBCBBFGFFGGGGGGGGGBE
@M03495:530:000000000-LYBTV:1:1107:22964:11859 2:N:0:GTGCTCTG+TTCTTCCT
ATATTTTGCCGTTGATAAACCACCCTCCCTGTGCCAAAGCTCACATGCTGACAGATCGGAAGAGCGTCGTGTAGGGAAAGAGTGTAGGAAGAAGTGTAGAACTCGGGGGGGGCCGTGTCATTAAAAAAAAAAAAAATAAAAAGTAATAAGGAGACGGAAGGAAGAAGCAGGAAAAAGACAGAGCGAGAGGAGTGGGGACAAAGACAAAGGAAGGATACAGTCGTGTGAGTGAGTAATGTGAACCATCAGCC
+
CDCDCFFFFFDDGGGGGGGGGGGGGHHGGHHGHHHHHHHHHHHHHHHGHHHHGHGHHHGGGGHHHGFGGGGHHHHGHHHGGHGGBFGHGHHGHHHG4@B44B3BE>///--<-----./<0<00<00<-9<;--9-.:0<00<0<0000000......<...:..//00/..//<...///<//-----.../...-.-..//<////////...000000<....9:0000<00000<0<00..<0000/
@M03495:530:000000000-LYBTV:1:1107:17852:11866 2:N:0:GTGCTCTG+TTCTTCCT
ATATTTTGCCGTTGATAAACCAGGACTCAGGCTGGACCAAAGCTCACATGCTGACAGATCGGAAGAGCGTCGTGTAGGGAAAGAGTGTAGGAAGAAGTGTAGATCTCGGTGGGCGCCGGATCATTAAAAAAAAAAGAAAAGACAAAAGCAGTAAGACTAAGAATAAGAGCAAAGTGAAATACAGAAAGAGAGTAGAAAATGCACGAGACGAGTAGGGCACGAGAAAGTGTAGTGAAGAAGAGAGAAATAGG
+
DDCDEFFFFFCCGGGGGGGGGGHGHHHHHHHHHHGHHHHHHHHHGHHHHHHHHHHHHHHHHGGGGHHHGGGGEFGHHHGFHHHHHHGGHHHHHHGHHEG4B344?DFFF/?E//>//>//<CF2@D>2BG/@CC@.<./</.////./.0/<<111010000<011110/:/0/11111110<11000///.:1<111/10110..-<..--<.10./....-..0<111:11/1111//0./..001100
@M03495:530:000000000-LYBTV:1:1107:26058:11868 2:N:0:GTGCTCTG+TTCTTCCT
ATATTTTGCCGTTGATAAACCATCCTCCCTGTGGTCGTTATCTTGCTCCTTCTGTCGTCAACGAATTTACTAATTCCAAAGCTCACATGCTGACAGATCGGAAGAGCGTCGTGTAGGGAAAGAGTGTAGGAAGAAGGGTAGAACTGGGTGGCGGGCGGGTCATTAAAAAAAAAAAGAAGATTTCAGAGACAAAGGTACGTCAGATATAGCTGTAGGTGGCAAGCATGGATCGGACTGCCGTGAGAGACAGC
+
CCBCCFFFFFBBGGGGGGGGGGGHHHHHGGHHHHHHGGGHHHHHHHHHHHHHHFGGGGGHGHGGGHHHHHHFHHHHHHHGHGHH3BGHHHHHEHHGGHHHGGGGFGHGFGGGFHGHHGHHHGFGDGDHEHGGHGH20<0B/>22@2@=2?@0<>-----;-:0;0;0;0-:;---.9./90000909://////9000.:...000;0000900:000..909./:09000.:.--.;/-.-:;0;.:/;.
@M03495:530:000000000-LYBTV:1:1107:23262:11889 2:N:0:GTGCTCTG+TTCTTCCT
ATATTTTGCCGTTGATAAACCAGCTAATCCTGAAAAAAAAATCAAAGCTAAAAACTACAATGCTAAGACCACGATGTGACTGCTATCAAAGTTAGATATATATGTAAATTATTCATCTGTCAAATCCTAGAATTATATCATACCTGCTCCAGCAATCACGACCTGTAATGGTTTAGTGGGTTGTTCACTGTTTCTGAAAAATGAAGATAGTTGTCCAGCTTCCAAAAAGTTTATTGTGTTTTCTAGTGGAG
+
ABBBBFBFFFBAGGGGGGGGGGHHHHHHHHHHHFGHHGGGGHHGHFGBGHHEFH13GBHGBGHFGFFGF2FGEGHECDEDFB344B3FGHFHFFFHFDFGFHHHFFHHHFHHFGGHHEGHHHHHGHGHGHHEHHHFGGFHGHEFBG0FF2CC2F2FFCGGFFGGHDD1FG1FFGGFHFFGGGCAGHHDG<DG===DGHDFCGFH000;CHHEHG;<:C:G0C/C00:.;FGG09CF90;BBCB0;0;B?B.
@M03495:530:000000000-LYBTV:1:1107:24809:11889 2:N:0:GTGCTCTG+TTCTTCCT
ATATTTTGCCGTTGATAAACCAGGACTCAGGCTGGACCAAAGCTCACATGCTGACAGATCGGAAGAGCGTCGTGTAGGGAAAGAGTGTAGGAAGAAGTGTAGATCTCGGGGGTGGGCGGATCATTAAAAAAAAAAAAAGAGAAAGGAGAGTGGGGGGAGGTCATGGGTGTAAGTGCAAAGCTAGTAATAAAGAGATGCCTAGCAGAAGTAGAGTGAGAGGCAGGAGCAGATAGGCTATGTAGCAAGCGCAA
+
CCCCCFFFFFCCGGGGGGGGGGHGHHHHHHHHHHGHHHHHHHGHHHHHHHHHHHHHHHHHHGGGGGHHGGGF>FHHHHGGHHHHCGGFHHHGHHHHHHH4BF44?4?FG/ED<////<-->>>1<F10DGG-=<<--<..//000./...<0..------./0000./.-000000000//0<00000000:0//<0000</000//000:00<0000:<9..-....//:<0/0000000:000/..---
@M03495:530:000000000-LYBTV:1:1107:28386:11890 2:N:0:GTGCTCTG+TTCTTCCT
ATATTTTGCCGTTGATAAACCAGTCAGGAGTCCAAAGCTCACATGCTGACAGATCGGAAGAGCGTCGTGTAGGGAAAGAGTGTAGGAAGAAGTGTTGATCTCGGTGGTGGACGTGTCATTAAAAAAAAAACCAGCGCATAGACGGAACGGTAAGTAACGGCGAAATATGAAGATAGAGCTCTGCACCTCGATAACTGCACACCTGTCCTAGTCAGGCCCACAAGGTGTTAACTCTGTCTCCCATTACTATA
+
CCCCCFFFFFCCGGGGGGGGGGHHHHHHHGHHHHHGHHHHHGHHHCGGAFGGBGFGGGEEEGHGEEEAEGFHHGGHHFGGFGHHHHGHFFGHGF44?44@44B1?>E///??>//3B4444?443</</<//?////<..1=<....<...<.0=00<.--;---.0000000000000:00900///.../..///////.9//////;///9///.9....../:/./:/:////;////9////;///
@M03495:530:000000000-LYBTV:1:1107:15010:11902 2:N:0:GTGCTCTG+TTCTTCCT
ATATTTTGCCGTTGATAAACCAGTCAGGAGTCCAAAGCTCACATGCTGACAGATCGGAAGAGCGTCGTGTAGGGAAAGAGTGTAGGAAGAAGTGTAGATCTCGGGGGTGGCCGGATCATTAAAAAAAAAAAAAAGAAAAATGACAGGGGGAGAGTACAGAAGAGAATAAACAAAAATAGAAAAGCGAAAGAGCATAAGTGTATAGTGATCAAGAGAGTAAAACGAGTAGAGAACACGAAGAGTATTGTAGA
+
CDCCDFFFFFDDGGGGGGGGGGHHHHHHHGHHHHHHHHHHHHHHHHHHHHHHGHHHGGGGHHHGGGGEGHHHHGHHHHFGGGGGGHHHGHGHFH44BB4B@@GG/>E<<B00<///<?1111FB=>@DCC<@--.../<..00000..-<9-..00<000000./0000:00.....00000</<..-<.///0000000:000000000:000./.<000009..9.00000<//.-..9.00000<000
@M03495:530:000000000-LYBTV:1:1107:15783:11908 2:N:0:GTGCTCTG+TTCTTCCT
ATATTTTGCCGTTGATAAACCAGCTAATTCCAAAGCTCACATGCTGACAGATCGGAAGAGCGTCGTGTAGGGAAAGAGTGTAGGAAGAAGTGTAGATCTCGGTGGGCGCCGTGTGATTAAAAAAAAAAAAAAGAGATAACATGGAAACATCGTGAACATGTAGTAGAAAGACAACCAATACAAAGAACAGATATAGAGATTCATGTGATATCATGAGAAAGTGGACATACTAAGTGAGAAGAAATAAAAGA
+
CCDCCFFFFFDCGGGGGGGGGGHHHHHHHHHHHHHHHHHHHHHHHHHHHHHHHHGGGGHGHGEGGEGBFGGGFHHHHHHHHHHHFHFFHHGH@4344@BB?F1E1//>/><//0/B4F3BBBGGCDFC/-@<..//00000<0/000/::0.:;/.0000000;00000;///:....000;00//.////0:000;00000000:00000000:00000000;:00;000000000000/0//0000:0.
@M03495:530:000000000-LYBTV:1:1107:18752:11925 2:N:0:GTGCTCTG+TTCTTCCT
ATATTTTGCCGTTGATAAACCAAAGCTCACATGCTGACAGATCGGAAGAGCGTCGTGTAGGGAAAGAGTGTAGGAAGAAGTGGAGAGCTCGGGGGGCGGCGGATTATTAAAAAAAAAAAAAGAAACAAAGTAGAGAAGAAAGGGAGGAAAAACAGAGAAAATGGGAGAAAGAGACAGAGGTCGAGAGGAATGAAGAATGATGGAACGTGAAGAGGTCGTCGAGGAAGCTCTGATAACGAATGATATAGAAG
+
CCDDDFFFFFDCGGGGGGGGGGHHHHHHHHEFGHHHHHHHHHHGGGGGHHHGEGGGGGHHHGHGHHHHGGFGHHGHHHHHFG33?3113BBE/>@-----9-9-.00::0<<F;F-@C-<<.<.///../000000</0//0..<.-./:/.../<//<0/000./.9.00///<////.0/---.-../:0:000/<00000/0:...9.00..0/-9.-----/..00000000<9...00:00<0000
@M03495:530:000000000-LYBTV:1:1107:24863:11928 2:N:0:GTGCTCTG+TTCTTCCT
ATATTTTGCCGTTGATAAACCAGTCAGGAGTCCAAAGCTCACATGCTGACAGATCGGAAGAGCGTCGTGTAGGGAAAGAGTGTAGGAAGAAGTGTAGAACTCGGAGGGCGGCGGATCATTATAAAAAAAAAAAAAAGGAGCGGAGGTATAAGAACGCCAGAAGTAGATACAATCGCTGTTGCTAACCGCTGGGCGTTCATGTTCGTACACATCTTTTAGAACAGCTGCTAGTAGATAAGGAGTGCTCCATT
+
BCCCBFFFFFCBGGGGGGGGGGHHHHHHHGHHHHHHHHFGHGHHHHHHHFHHFHHHGGGDAGHGEGGAEHHHFGFHFGEGHHHHBFFHHHHHED4BF443B3?11>E//<//>//--<>111111FD-@--:----../..----9.//9///9/..9.-./9/9///;:////....9////;//.;--9-..---.///;//..9.9///////////////.9/////////://///.9.///9///
@M03495:530:000000000-LYBTV:1:1107:13020:11928 2:N:0:GTGCTCTG+TTCTTCCT
ATATTTTGCCGTTGATAAACCAGTCAGGAGTCCAAAGCTCACATGCTGACAGATCGGAAGAGCGTCGTGTAGGGAAAGAGTGTAGGAAGAAGTGTAGATCTCGGTGGGCGCCGGATCATTAAAAAAAAAAAAAAAGGAGGAAAACGGGGAGAGGGGGGGGGAATGAAGACAGAAAATAAAAATACAGAGTGTCAGGAGGAAGGAGCGATAAGATGGTAATATGAGCATGAGTAGCAAGAGAAATCACATCG
+
BCCCDFFFFFDCGGGGGGGGGGHHHHHHHGHHHHHHHHHHHHHHHHHHHHHHHHHHGGGGHHHGGGGEGHHHHGHHHHHHHHGHFGFHFFHHGH44@@44B@GF1?E//E//////<BG3BD2>>>B@C?-<<--..:.:.//:/-..;--....-------./00009/9/;09/000000.00000/00000090.../.....--:..0900900000099::00;00:::000//;/009000000.
@M03495:530:000000000-LYBTV:1:1107:22247:11933 2:N:0:GTGCTCTG+TTCTTCCT
ATATTTTGCCGTTGTAAACCAGAACCATCCAAAGCTCACATGCTGACAGATCGGAAGAGCGTCGTGTAGGGAAAGAGTGTAGGAAGAAGTGTAGAACTCGGGGGTGGCCGGGACATTAAAAAAAAAAAAACAAAGGAGACAAAACGGAGGAGTATAAATCTAAACAAATGCTAAGTTGAACTGGAAGCAGACAAGCGTATGATCATACATGGTCGTACGGATTCGTGTAAGGAGCTAGAGGAGTGATCTAA
+
CDCDEFFFFFEDGGGGGGGGGGHHHHHHHHHHHHHHHHHHHHHHHHHHHHHHHGEGGHHHGGGGFGGGHHGGHHHHHHHFGHHHBGGHHHG4B3443B3E?/>E//<00>/<///?F11?F1CG-CCC<-:...///...///..-.<.-9.//111111<<B101.<1111110<11<1010//</.<:/.//...<<./1111111011/11--..-....0./.9/1100...0000/..<.:11111
@M03495:530:000000000-LYBTV:1:1107:15512:11949 2:N:0:GTGCTCTG+TTCTTCCT
ATATTTTGCCGTTGATAAACCAGCTAATCCTGAAAAAAAAATCAAAGCTAAAAACTACAATGCTAAGACCACGATGTGACTGCTATCAAAGTTAGATATATATGTAAATTATTCATCTGTCAAATCCTAGAATTATATCATACCTGCTCCAGCAATCACGACCTGTAATGGTTTAGTGGGTTGTTCACTGTTTCTGAAAAATGAAGATAGTTGTCCAGCTTCCAAAAAGTTTATTGTGTTTTCTAGTGGAG
+
3AABBFFFFFBBGGGGGGGGGGHGHHHHHHHHHGHHHGGGGHHHHHHGHHHHGHGFHHHHHHHHHHHHHGHHGGHGHHHHGFHHHHHHHHHHHHHHHHHHHHHHFGHHHHHHGHHHHHHHHHHHHHHHHHHHHHGHFGGHHHHHHHHHFHHFGHHHHHHGGGGGHHHHHHHGHGHHGHHHDGGGHHHHHHGG=D0DHHFHEHH0=<<CGHHGHC<;FFCGGHGFBG:AD9;C;CCFFBCFGEGGGGGFGFE
@M03495:530:000000000-LYBTV:1:1107:17912:11966 2:N:0:GTGCTCTG+TTCTTCCT
ATATTTTGCCGTTGATAAACCAGCTAATCCTGAAAAAAAAATCAAAGCTAAAAACTACAATGCTAAGACCACGATGTGACTGCTATCAAAGTTAGATATATATGTAAATTATTCATCTGTCAAATCCTAGAATTATATCATACCTGCTCCAGCAATCACGACCTGTAATGGTTTAGTGGGTTGTTCACTGTTTCTGAAAAATGAAGATAGTTGTCCAGCTTCCAAAAAGTTTATTGTGTTTTCTAGTGGAG
+
ABBBBFFFFFBAEGGGGGGGGGHHHHHHHHGHHHHHHGGGGHGHHHGHHHHGHHGHHHHHHHHHHGHHHGHHGGHGHHHHHHHHGHHHHHHHHHHHHHHHHHHHHHHHHFHHHHHHHHHGHHHHHHGGHHHHHHHHHHHHHHGHHHHHHHHFHHHHHHHGGGGGHHHHHHGGGHHHHHGG>.<CGHHHHHHG=D=GHBGFGHHHDC0CCGHFFG0CGGGGCG;;CGEEGFFF;;CBFGFFGGGGGF99F9C
@M03495:530:000000000-LYBTV:1:1107:7961:11985 2:N:0:GTGCTCTG+TTCTTCCT
ATATTTTGCCGTTGATAAAACCAGTCACAACCACTTCTTGCCCTCCAAAGCTCACATGCTGACAGATCGGAAGAGCGTCGTGTAGGGAAAGAGTGTAGGAAGAAGTGGAGAACTCGGCGGTGGCCCGAACATTAAAAAAGAGAAGGGAGAAGAACTCAAGCAGGAGAGCCCAGCTAAGTAGGGAGTCGCTTGGTGGGTCATTGCGAACCCCAGAGTCCCGCCTCAGACAAATCATCCAGCAGCAGGTAAAG
+
BBBBCFFFFFCCGGGGGFGGGGGHHHHHGHGEGGHFFFEFGGEGEEHHHGHHGGHHHHHEGFGHHAFFGDGGGCHHGGGGGGF2BB1FFGHHHBGFFGHHGFAC3?333?303B3>///><//0<//<///1?1<F11-..00<0.<.<ACGH//==0/0::/:C.:.....;.000;0000;/../--;...0.;@;/.;/9;.----..;...;///;--..///9//9//////////./....9/9/
@M03495:530:000000000-LYBTV:1:1107:14080:11992 2:N:0:GTGCTCTG+TTCTTCCT
ATATTTTGCCGTTGATAAACCAGCTAATCCTGAAAAAAAAATCAAAGCTAAAAACTACAATGCTAAGACCACGATGTGACTGCTATCAAAGTTAGATATATATGTAAATTATTCATCTGTCAAATCCTAGAATTATATCATACCTGCTCCAGCAATCACGACCTGTAATGGTTTAGTGGGTTGTTCACTGTTTCTGAAAAATGAAGATAGTTGTCCAGCTTCCAAAAAGTTTATTGTGTTTTCTAGTGGAG
+
3ABBBFFFFFBAEFGGGGGGGGHHHHHHHHHFHHGHHGGGGHHHHGFHGGFHHHEFHHHHHHHHHFHHHHHHGGHGHHHHFFGHDEGHHHHHHHHHHHFHHHHHGHHHHGHHHHHHHHHHGHGHHHHHHHHHGHHHHHFHHHGCFHHHGHHHEHHHHFHGGGGGHHGHFHGFFFHF=DGGDGGCGHFFHHHGHG=GFD0D<GHH=;<C:GGHHC;;CCCGFF/0<C;.;FFFCCFFCF9BFGGGFF90C0:
@M03495:530:000000000-LYBTV:1:1107:8968:11998 2:N:0:GTGCTCTG+TTCTTCCT
ATATTTTGCCGTTGATAAACCAGGGACTCAGGCTGGACCAAAGCTCACATGCTGACAGATCGGAAGAGCGTCGTGTAGGGAAAGAGTGTAGGAAGAAGTGGAGATCTCGGGGGGCGCCGGGTAAATAAAAAAAAAGAAAGGAAGAGAGCAAGTAGAAAAGATCGTGAACAAAAAAAGAGAAGGAAAGATAAAAGAGGACGGAAAGAGAAAGGACGAGGGGATAAGATAGAAAGACAGACAGCGACAGTCGA
+
CCCDDFFFFFDCGGGGGGGGGGHGGGGHHHHHHHHGHHHHHHHHHHHHHHHHHHDGHHHHGHGGGGHHHFEGGEGHHHHGFHHHBFFGHHHHGFHCGFHF33/33B4BB?/</C-9-----.-/00<0BFBD9<-.9./0.//.<./..0//000000/<.00././.00/:<B--.<//0/..//./000000./...--..-.://0<0./.------9./0000<00000/////<//.-----00.<
@M03495:530:000000000-LYBTV:1:1107:15520:12002 2:N:0:GTGCTCTG+TTCTTCCT
ATATTTTGCCGTTGATAAACCAGCTAATTCCAAAGCTCACATGCTGACAGATCGGAAGAGCGTCGTGTAGGGAAAGAGTGTAGGAAGAAGTGGAGATCTCGGGGGTGGGCGGATAATTAAAAAAAAAAAAAAAAGGAATCAAATGGAATGGATAGAATGAAAAAGTAGACAACGATATCAAGCAAAGTAGAAGCAGTAGAGCATGAGAGAACGAGACTAGTCACGAGAGAGACGACAGAGAGATCAAATAA
+
CCDDDFFFFFDCGGGGGGGGGGHHHHHHHHHHHHHHHHHHHHHHHHHHHHHHHHGGGGHHHGGGFEEAGGHGCGHHHHGGHHHH3FGFHF@F3B133BBEGG/>E//<//@////?1111>1F@<ADG-:----..//000000000:00000<<00000000..:0000:/.<...-:0000//0/:<00<000/<00:00000:00:.00..9..0000000.<-9-99.<.----///.<00000000
@M03495:530:000000000-LYBTV:1:1107:20420:12010 2:N:0:GTGCTCTG+TTCTTCCT
ATATTTTGCCGTTGATAAACCAGTCAGGAGTCCAAAGCTCACATGCTGACAGATCGGAAGAGCGTCGTGTAGGGAAAGAGTGTAGGAAGAAGTGTAGATCTCGGGGGGCGCCGGGTCATTAAAAAAAAAAAAACGCTAAAAAACAAAGAATAATACAGAGAGAAATCATAAGATATACAAGTAGAACTTGAAGAGATAGAGCACGATAAGGGAGTGCCCGTATGCGGACAAGTCAGGCAGAATACAGCCAA
+
CCCCCFFFFFCBGGGGGGGGGGHHHHGHHGHHHHHHHHFGHHHHHHHHHHHHHHHHGGGEGHHGGGGAEGHHHGGHHHHHHHHH3FHHGHHHDG44B@4B4@?C/>/--:-----9-;BFF9:00---CF;-;.--;..000-....//.000;00000//..0;0000000000000900;0000;00;00:0./0000000.-....00:..9.09/.--./0.9---9.:000//.9./00090B../
@M03495:530:000000000-LYBTV:1:1107:4717:12020 2:N:0:GTGCTCTG+TTCTTCCT
ATATTTTGCCGTTGATAAACCAGGACTCAGGCTGGACCAAAGCTCACATGCTGACAGATCGGAAGAGCGTCGTGTAGGGAAAGAGTGTAGGAAGAAGTGTAGATCTCGGGGGGCGGCGGATCAATAAAAAAAAAAAAAATATAAAAGATGGCGGACAAAAGCTGCTGTAGCTTAAACTGACACATCATACCACATTCAGTCGCATGGCTGCCAACCGTCGATAGCATTATAGCAACCCTACCACTCTCACC
+
BCCCCFFFFFCBGGGGGGGGGGHGGHHHHHHHHHGHHHHHHHHHHHHHHHHHHHHHHHHGHGAFGGHHGGGGEGHHHHGHHHHHHHGHHHGHGHHHHGH4FB44B44BF/>B---------:.0BF0:BFFCA;----:.00009:0:000/----9././.00090;0000:000000:090/090::0/9:.000;00:.--..../...00.;-.:--...:009000000;:.../..000;0900.
@M03495:530:000000000-LYBTV:1:1107:23602:12040 2:N:0:GTGCTCTG+TTCTTCCT
ATATTTTGCCGTTGATAAACCAGCTAATCCTGAAAAAAAAATCAAAGCTAAAAACTACAATGCTAAGACCACGATGTGACTGCTATCAAAGTTAGATATATATGTAAATTATTCATCTGTCAAATCCTAGAATTATATCATACCTGCTCCAGCAATCACGACCTGTAATGGTTTAGTGGGTTGTTCACTGTTTCTGAAAAATGAAGATAGTTGTCCAGCTTCCAAAAAGTTTATTGTGTTTTCTAGTGGAG
+
CCCCCFFFFFDCGGGGGGGGGGHHHHHHHHHHHHHFHGGGGHHFHHFHHGHHGHFHHHHHHHHHHHHHHHHHGGHGFHHHHHGHFGHHHGHHHHHHHHHHHHHHHHHHHHHHHHHHHHGHGHHGHHHHHHHGHHGHHHHHHHGFGHHFHHHGHHHHFGHFDGGGHHHHHHHHBGHGFHGHGGGGHHHHHHHHGD=GHH0DCHGHDCGFHHFCGG;CGG/CGFGFCCGFEBCFCCFGGGGGGGGHGGGFF0A
@M03495:530:000000000-LYBTV:1:1107:22806:12040 2:N:0:GTGCTCTG+TTCTTCCT
ATATTTTGCCGTTGATAAACCAGCTAATCCTGAAAAAAAAATCAAAGCTAAAAACTACAATGCTAAGACCACGATGTGACTGCTATCAAAGTTAGATATATATGTAAATTATTCATCTGTCAAATCCTAGAATTATATCATACCTGCTCCAGCAATCACGACCTGTAATGGTTTAGTGGGTTGTTCACTGTTTCTGAAAAATGAAGATAGTTGTCCAGCTTCCAAAAAGTTTATTGTGTTTTCTAGTGGAG
+
ABABBFFFFFBBGGGGGGGGGGHHHHHHGHHHHHHHHFGEEHFHHHHHHHHHHFEGHHHHHHHHHGHHHHHHGGHGHHHHHHHHGHHHHHFHHHGHHHHHHHHHFGGHHHHHHHHHHHHHHHHHHHHHHHHHHHHHHHHHHHGHGHHHHHHGGHHHHHHGGCFDHGHHHHHHHHHH>GHHFGGGHHHHHHGHDD==DD0DCCHH=C0CGHHHF;0:CC/C0G:CGH..;0;BCCFFFGB/FBFGGGGFFBA
@M03495:530:000000000-LYBTV:1:1107:24876:12048 2:N:0:GTGCTCTG+TTCTTCCT
ATATTTTGCCGTTGATAAACCAGCTAATTCCAAAGCTCACATGCTGACAGATCGGAAGAGCGTCGTGTAGGGAAAGAGTGTAGGAAGAAGTGTAGATCTCGGGGGTGGGCGGGTCATTAAAAAAAAAAAAAAAAAAGAATTTAGCATGACGGTGAGGAGTAGACAAACACAGACAATAAACAGATGAACAAAATGGCACAATGTAAGTGACTGTTACATGTAGTGTGCGTAATAAGATGACAGGTGTCTAA
+
BCBCCFFFFFDDGGGGGGGGGGHHHHHHHHHHHHHHHHHHHHHHGHHHHHGHHHGFFGHHHGGGGEEBGHHGGHHHFHGHGHHGBGHHHHHE44@444BBGGE//</<//</---<1110D00<-:::9:------...000;000;000.-.....0./:000;//.....0.//0000;0//000000/..0;0;:0//000;0909000;00000000:;0/000.:...0000000000.00:0009
@M03495:530:000000000-LYBTV:1:1107:11147:12050 2:N:0:GTGCTCTG+TTCTTCCT
ATATTTTGCCGTTGATAAACCACCCTCCCTGTGCCAAAGCTCACATGCTGACAGATCGGAAGAGCGTCGTGTAGGGAAAGAGTGTAGGAAGAAGTGTAGATCTCGGGGGTCGCCGGGTCATTAAAAAAAAAAAAAGAAAAAGAGAAGAAAAGAGGTACAATAAGAAGGACAAGTCAGATGAGAAATCAATAATCGTGCATGTCAGAGGTGCGGAGGAGGAGTGATGATGCAAACGATAAAAGCAACACAGA
+
ABCCCFFFFFCCGGGGGGGGGGGGGHHGGHHHHHHHHHHHHHHHHHHHHHHHHHFHHHGGFGHHHGGGGGFGGGHGHHHHHHGGBFGGHHHGHH4B@BF@4B4F1F/>/////?///?<GF11F1?FC@<?C---...//<..//0/0////./.<00000<000:/<../<.00000::0:000000:00000.....:00000<0.0.0-----...<9/.000<00<::0<.9...000.0/.<...0
@M03495:530:000000000-LYBTV:1:1107:14374:12055 2:N:0:GTGCTCTG+TTCTTCCT
ATATTTTGCCGTTGATAAACCAAAGCTCACATGCTGACAGATCGGAAGAGCGTCGTGTAGGGAAAGAGTGTAGGAAGAAGTGTAGATCTCGGTGGTCGCCGTATCAATAAAAAAAAAAAAAAAACAAATAAAAAGACGGTGCAACACATATAAAAAGTAAATAACGAACAAAAGCAAGAAAGAAAAGAGCATCTGCTCACAACGCAGCAAGTACAAACAGGCGTACAAGCAAAGAGGAGTGAAAAAAGTAG
+
BCCCCFFFFFCCGGGGGGGGGGHHHHHHHHHHHHHHHHHHHHHHGGGGHHHGFGGGGHHHHGGHGHHHFFFGHHHHHHHHGH4E3@44@BEF??F13//?>//0BB4D4DD3F<BCCG///<--....000=00../..:.;000...;<090000.909900009..--:;.9.0////;0/9/:/.//0000:00000:0;--9--.//000000.9/..-9--.00.//:///.../.0000.-.000
@M03495:530:000000000-LYBTV:1:1107:17515:12063 2:N:0:GTGCTCTG+TTCTTCCT
ATATTTTGCCGTTGTAAACCAGCTAATTCCAAAGCTCACATGCTGACAGATCGGAAGAGCGTCGTGTGGGAAAGAGTGTAGGAAGAAGTGGAGATCTCGGTGGTCGCCGGATCATTAAAAAAAAAAAAAGTAATAAAATGAAAGGAAAAGGAAAGCAAGAAGATGAATAAAAGATGAGTATACAAGAGAAGGTAGCAAGGACACAGAAGACGAATTGTTAAAGCAGATCAGCGAAGTAGGGAATACAGAAG
+
BCCDDFFFFFDDGGGGGGGGGGHHHHHHHHADFFGHHHHHHHHHHHHHHHHHHGEGGHHHGGGGGGHHEGGHHHHGDGDGHHHH1FFGF33B133BB@B?1?E/3>/>>////?3333FGGGC/<A-D-.<0000000000000./////.//<./0/////00:00000000.000000000000/./0/.0<0000/.<././.:000/.<9..000000000//00000.-9-9<00././000000:
@M03495:530:000000000-LYBTV:1:1107:4577:12065 2:N:0:GTGCTCTG+TTCTTCCT
ATATTTTGCCGTTGATAAACCACCCTCCCTGTGGTCGTTATCTTGCTCCTTCTGTCGTCAACGAATTTACTAATTCCAAAGCTCACATGCTGACAGATCGGAAGAGCGTCGTGTAGGGAAAGAGAGTAGGAAGGAGAGTAGATCTAGGGGGCTGCAGTGTTATTAATAAAAACGACAAGGGGATGAACAACTCTCGCTGTTCACATATAACTGGGTTTACCATCGAAACGCACGTCACACCAGATTTAGTG
+
AAAAAF33FFDAEEGGBGGGGGGCGHCAFHFAFGAEEEEGC2AGHFHHGGGHEGHHGF//EG?FGEC2DFGHEFEBFFHFHHFH1FGFHEHHFHH1GHHGEFGGH00E>E@E/FCFGF0FCA<B0<FGHBGD0/B<//<@122121@1/?A/-<.0111<11<11110=00D.-<---...-..;:000/./900;....00909;B9090;0/;/.9/00///-//-;9----9A--//-9--//;//;/
@M03495:530:000000000-LYBTV:1:1107:26339:12086 2:N:0:GTGCTCTG+TTCTTCCT
ATATTTTGCCGTTGATAAACCAGGACTCAGGCTGGACCAAAGCTCACATGCTGACAGATCGGAAGAGCGTCGTGTAGGGAAAGAGGTAGGAAGAAGTGGAGATGTCGGGGGGGGGCGGATCATTGAAAAAAAAAGAGGTCGGAGAGAATAGGATGACGGGAGGAAGTGTAAGTGAAGGACCACGATGAGCATGCTGGGCAGCGAGATGAAGGCTGTACCATGGGTCGGAGGGCCGCAAAGTGACTGGTGGG
+
EDCDDFFFFFDCGGGGGGGGGGHGHHHHHHGHHGGHHHGHHHHHHHHHHHHHHHHHHHHHHGGGGHHHFGGEEFGHHHGGHHHF2FFGHGFGHEFF@B33/B33B4?///C-----9----.111::BBFB=D<.9<.:/---<@A.<01:001000.--.<-./.00<111111110..<.9.-..1000:0011<../..---<<<1:10.0..<111:1/.//<---9-<9-----/1<:111.1/.-
@M03495:530:000000000-LYBTV:1:1107:24071:12102 2:N:0:GTGCTCTG+TTCTTCCT
ATATTTTGCCGTTGATAAACCAGCTAATCCTGAAAAAAAAATCAAAGCTAAAAACTACAATGCTAAGACCACGATGTGACTGCTATCAAAGTTAGATATATATGTAAATTATTCATCTGTCAAATCCTAGAATTATATCATACCTGCTCCAGCAATCACGACCTGTAATGGTTTAGTGGGTTGTTCACTGTTTCTGAAAAATGAAGATAGTTGTCCAGCTTCCAAAAAGTTTATTGTGTTTTCTAGTGGAG
+
AABCBFFFFFCBGGGGGGGGGGHGHGHHHHHHHHHHHGGGGHHHHHEFHHHHHHGHHHHHHHHHHHHHHHHHGGHGHHHHGFHHGHHHHHHHHHHHHHHHHHHHHHHHHGHHHHHHHHHHHHHHHHHHHGHHHHHHHHHHHHHGGHGFHHHHHHHHHHHGGDFGGGHFHFHDHHHHDGHGGFCGHHHHHHHHGHGFHHGHFFHGDGGHHHHFHGCCHGCGGHCGHHHAC9=0;;FFFGGGGGEGFFFGF09
@M03495:530:000000000-LYBTV:1:1107:21372:12129 2:N:0:GTGCTCTG+TTCTTCCT
ATATTTTGCCGTTGATAAACCACCCTCCCTGTGGTCGTTATCTTGCTCCTTCTGTCGTCAACGAATTTACTAATTCCAAAGCTCACATGCTGACAGATCGGAAGAGCGTCGTGTAGGGAAAGAGTGTAGGAAGAAGTGTAGGAATCGGGGGGCGGCGTAGCAATAAAAAAAAAAAAAAATAAGGTATAGAGTATGGATGAGAAGGGACAAAAAAATAGAAAAGTAAATATATGTGTAACAGAAGCATACGA
+
CCCCCFFFFFECGGGGGGGGGGGGGHHGGHHHHHHHGGGHHHHHHHHHHHHHHHHGGGGHGHGGGHHHHHGHHHHHHHHHHHHHFGHHHHHHHHHHHHHHGGGGHHHGGGGGGHHHHGHHHHHHDGHHHBGHHEHGD22222222@@C/@@--<--9---.<1<1B1<0<B=-=A@<9-.0110<111<11<111:<:00011:......<..--.00111//011111<1:111111<10/0000110..
@M03495:530:000000000-LYBTV:1:1107:10793:12133 2:N:0:GTGCTCTG+TTCTTCCT
ATATTTTGCCGTTGATAAACCAGCTAATCCTGAAAAAAAAATCAAAGCTAAAAACTACAATGCTAAGACCACGATGTGACTGCTATCAAAGTTAGATATATATGTAAATTATTCATCTGTCAAATCCTAGAATTATATCATACCTGCTCCAGCAATCACGACCTGTAATGGTTTAGTGGGTTGTTCACTGTTTCTGAAAAATGAAGATAGTTGTCCAGCTTCCAAAAAGTTTATTGTGTTTTCTAGTGGAG
+
CCCCCFFFFFCCGGGGGGGGGGHHHHHHHHHHHHHHHGGGGHHHHHGHHHHHHHGHHHHHHHHHHHHHGHHHGGHEFEGHHHFHBBGHHHHFGHHHHHHHGHHHHHHHHHHHHHHHGHHHHHHHHHHHHHHHHHHHHHHHHHHGGHHFGFGGHHHHHHGGGGGGHHHGHHH1GHHF>1GHEGGDHHGHHHHHG0<DHFDGHHHF=<CGHHHGGG:GCGGFFHCBGFCACB9BFCFFGGFFFGEGFFFGGFG
@M03495:530:000000000-LYBTV:1:1107:14673:12135 2:N:0:GTGCTCTG+TTCTTCCT
ATATTTTGCCTTGATAAACCAGGGACTCAGGCTGGACCAAAGCTCACATGCTGACAGATCGGAAGAGCGTCGTGTAGGGAAAGAGTGTAGGAAGAAGTGTAGATCTCGGTGGTGGCCGGGTCATTAAAAAAAAAAAAAAAAGATAAAAGAGAAAGGAAAGAGATGGTGAATAAAAAAGCAAAAATACATAGAGAGGAGCGAATGGCAACAAGCTGAGCAAGGGAGCATAGTGGAGATACGGAATGTCGAGG
+
DEEDDFFFFFFFGGGGGGGGGGGGGGHHHHHHHHGHHHHGHHHHHHHHHHHHHHHHHHHHHGGGGHHHGGGG>EGHHHGHHHHHHHGFGHHHHHHHHFF4B@44@DBFF/?E//>0?<//?>G3333FG2C@?@A-<----..01111:://000.///.///100<1<01<1110-..0/0/..0001<111<.....----00//0.../.000.00//......<1011.0.0/11.....011..--
@M03495:530:000000000-LYBTV:1:1107:12112:12138 2:N:0:GTGCTCTG+TTCTTCCT
ATATTTTGCCGTTGATAAACCAGCTAATCCTGAAAAAAAAATCAAAGCTAAAAACTACAATGCTAAGACCACGATGTGACTGCTATCAAAGTTAGATATATATGTAAATTATTCATCTGTCAAATCCTAGAATTATATCATACCTGCTCCAGCAATCACGACCTGTAATGGTTTAGTGGGTTGTTCACTGTTTCTGAAAAATGAAGATAGTTGTCCAGCTTCCAAAAAGTTTATTGTGTTTTCTAGTGGAG
+
AB@BBFBFFFBAFGGGGGGGGGHGHHHHHHHHHHHHHGGGGHHGHHFFHGHGHH?GHHHHHHHHGHHHHEGHGEHEGHHFHHFH4FFHHHFGHHHHHHHHGHHHFGHHHHHHGHHHHHHHHHGHHHGHHHHHHHHHHHHHHHHHHHHHHGHHHHHGHHHGGGGGHHHGGHHGHHHHDGGHGGGDHHHHHHGHHFDGHHGGHHHH<C<GHHGHHH;CGBGHHHHGHHG?EGFFFFGGGGCFFGGGBFCFA0A
@M03495:530:000000000-LYBTV:1:1107:13552:12145 2:N:0:GTGCTCTG+TTCTTCCT
ATATTTTGCCGTTGATAAACCAGAACCATCCAAAGCTCACATGCTGACAGATCGGAAGAGCGTCGTGTAGGGAAAGAGTGTAGGAAGAAGTGTAGATATCGGGGGGGGCCGGATCATTAAAAAAAAAAAACAAAATAGACATAAAAATAGGTAAAACAAATCAGAATAAACACGACAGAAGAATCACAAAAGATTGTAGATGCTAAATAAATGAGCTAAACATGAGATCGTAAGAACAAGAACCATCAAAA
+
DDDDDFFFFFCCGGGGGGGGGGGHHHHHHHHHHHHHHGHHHHHHHHGHHHGHHHGGGGHHHGGGEAEAFGHGCHHFHHBGHHHFBFFGHH4EB43@444BFF/>E----<CA-.-<0:00<00@@ACF;9.....0000000<0000.000<00000<..:0000000000<..--<-/0<0/000000../.000000<0000:0000<00:0:000000:0000000./...00://////..000<:0
@M03495:530:000000000-LYBTV:1:1107:8888:12165 2:N:0:GTGCTCTG+TTCTTCCT
ATATTTTGCCGTTGATAAACCAGTCAGGAGTCCAAAGCTCACATGCTGACAGATCGGAAGAGCGTCGTGTAGGGAAAGAGTGTAGGAAGAAGTGTAGATCTCGGTGGTCGCCGGATCAATAAAAAAAAAAAAAGAGAGAAAAGATGAAAAGGTGGAAAACACAAATAATAAAAGTATAAGTAATACGAACATGAGACAAATAGAGTGTGTGAGCAGTAGTGTACGAACACGAAAGAAGACAGTAGCGATAC
+
CCCCDFFFFFCBGGGGGGGGGGHHHHHHHGHHHHHHHHHHHHHHHHHGHHHHGHHHGFGGHHHGGGGAEHHHHGGHHHGHGHFH3BFHHHHHFF443444B4BF??/>3>////<//B2D3?BG2<//<@<<-..//..<0</.000000/.00..00//..9..00;000000000000;00000...-900:00:///000000000:.0000/000:/0009..--;.-..././0///0:00--..-
@M03495:530:000000000-LYBTV:1:1107:12077:12173 2:N:0:GTGCTCTG+TTCTTCCT
ATATTTTGCCGTTGATAAACCAGTCAGGAGTCCAAAGCTCACATGCTGACAGATCGGAAGAGCGTCGTGTAGGGAAAGAGTGTAGGAAGAAGTGTAGAGCTCGGTGGTCGCCGGATCAATAAAAAAAAAAAAAAAAGAAAGAGAGAGAGGAGACCCGCGGCAAGGAGAAGAAGTATGTTAAAAAGACGAGCTAAGACTACACAGAGACACGAGTAGGGAGAGAACTAAGCGAAGAAAGACGAAGAGCGCAG
+
CCDDCFFFFFDCGGGGGGGGGGHHHHHHHGHHHHHHHHHHHHHHHHHHHHHHHHHHGGGGHHHGGGGFGHHHHGFHHHHHHHGHEGFHHHGHGH4B343433>E/?E/3>//><//<F23?2FBF<@/@-<-<---.../0///..<.9.......-<--<--<...../<//1111111111:9./.<--<0100010/0/0.0/////.--9.10./.<..001<:0/-.--9/<0//.--.../----
@M03495:530:000000000-LYBTV:1:1107:9879:12186 2:N:0:GTGCTCTG+TTCTTCCT
ATATTTTGCCGTTGATAAACCAGCTAATCCTGAAAAAAAAATCAAAGCTAAAAACTACAATGCTAAGACCACGATGTGACTGCTATCAAAGTTAGATATATATGTAAATTATTCATCTGTCAAATCCTAGAATTATATCATACCTGCTCCAGCAATCACGACCTGTAATGGTTTAGTGGGTTGTTCACTGTTTCTGAAAAATGAAGATAGTTGTCCAGCTTCCAAAAAGTTTATTGTGTTTTCTAGTGGAG
+
ABBBBFFFFFBBGGGGGGGGGGHFHHHHHHHHHHHHHGGGGHHHHHHFHHHHHHGHHHHHEHHHHGHHHHHHGGEGGHGFGHHHF@GHHGHHHHHHHHHHHHHHGHHHHFHHGHHHHHGHHHGHHHHHHHHHHHHHHHHHHHFHFHGHFHHHGHHHHGHFGCGGFHHFHHHFFHHGGHHHEGGDGFHHHHHH=<==DHHHGHHG<;:CGHHBFG0;GH/:GHCF0B:.:;0;09C00;FGFB0FGFFB.9E
@M03495:530:000000000-LYBTV:1:1107:12806:12194 2:N:0:GTGCTCTG+TTCTTCCT
ATATTTTGCCGTTGATAAACCAGCTAATTCCAAAGCTCACATGCTGACAGATCGGAAGAGCGTCGTGTAGGGAAAGAGTGTAGGAAGAAGTGTAGATCTCGGTGGTCGCCGGAGCATTAAAAAAAAAAAAAAAAGGAAATAAAAAGACAGAAGGGAACCAAGAACAAGGAAGAAGAAAACTGAGAGTAGACGATATGGCAACCAGAGCGTCAGAGAGAAATGTGGTAAGCTAATCGAGAAAGAGTGCAAGG
+
EECCEFFFFFDCGGGGGGGGGGHHHHHHHHHHHHHHHHHHHHHHGHHHHHHHHHGGGGHHHGGGGEGFGGHGGHHHHHGHHHHHBGHHHHBG44F444FFEF1EG?3>>/>///>/2DD?F3D?C?C@-----:..///011110:.<///00..........<////<</..//0:///010010011<1.-..-<1</0....../-....1</..001111:/1100111109....00//111<10.
@M03495:530:000000000-LYBTV:1:1107:27666:12196 2:N:0:GTGCTCTG+TTCTTCCT
ATATTTTGCCGTTGATAAACCAAAGCTCACATGCTGACAGATCGGAAGAGCGTCGTGTAGGGAAAGAGTGTAGGAAGAAGTGAAGATCTCGGGGGTGGCCGGGTCATTAAAAAAAAACAAAACCACGCTCACCCCTCTCTCTTTCTCCTATGTTACAGACATAATTACCGTGTTACACACTCTAGCTGGCCGGTACCTCTTGTGTAGTCTTTGCTGTCGACCCGAAATTCTTGTGTGTAGATATGATGTAT
+
CCBACFFFFFCCGCGGGGGGGGGHHHHHHFHHHGHHHHFGHHHHGGGGEHHGEEGEGHHFFFFFHHHGGGFHHGHFFGFHGF4@B@3B441F>EEE//0B////<0D22>>22AC/C.A.000.<......0..-..//0<0000000000000;0000./00909000.9.:.00;90.//00000//..----.//9////////////9/////99:-------;////////.9///://///////
@M03495:530:000000000-LYBTV:1:1107:22662:12202 2:N:0:GTGCTCTG+TTCTTCCT
ATATTTTGCCGTTGATAAACCAGCTAATCCTGAAAAAAAAATCAAAGCTAAAAACTACAATGCTAAGACCACGATGTGACTGCTATCAAAGTTAGATATATATGTAAATTATTCATCTGTCAAATCCTAGAATTATATCATACCTGCTCCAGCAATCACGACCTGTAATGGTTTAGTGGGTTGTTCACTGTTTCTGAAAAATGAAGATAGTTGTCCAGCTTCCAAAAAGTTTATTGTGTTTTCTAGTGGAG
+
CCDDDFFFFFDCGGGGGGGGGGHHHHHGHHHHHHHHHGGGGHHHHHGGHHHHGHGGHHHHHHHHHHHHGHHHGGHGGHHHHFFHFGGHHHHHHHHHHHHHHHHHGHHHHGHHHHHHHHHHHHHHHHHHHHFHHHHHHHHHHHFGHHHHHHHHGFHHHHHGGGGGHHHHHHHGHHHHHHHHEFGGHHHHHHHHHFDHHHHHHHHHDCCGHHHGGC;CGGCFGHCFHHC.CBBFFCFGGGFFBFFGGGFGGBA
@M03495:530:000000000-LYBTV:1:1107:3810:12215 2:N:0:GTGCTCTG+TTCTTCCT
ATATTTTGCGTTGATAAACCAGCTAATTCCAAAGCTCACATGCTGACAGATCGGAAGAGCGTCGTGTAGGGAAAGAGTGTAGGAAGAAGTGTAGATCTCGGGGGGGGCCGGGTCCTTAAAAAAAAAAACAAAAGAACGAGCATGAGGTGGCCGCGGGATAAGGAGTGAAGAACAGAACAGCGAAGTGGAGGCGAGTGATATTAGACACGACTGAATGAGTGACTGGAAGATGCTGTGAGACGTGGACATGA
+
BCBCCFFFFCCCGFGGGGGGGGHHHHHHHHHHGHHHHHHHHHHHHHHHHHHHHGEFGHHHGGGFFGHGHHGGGHHHHHHGHHHF3FCHHDF@4B44BB4?F/><--;--::-.-.0900;9;@9-;@-...../.9/.;.--0009/;;...------./000099.009;/////0///.9:--9000...---9.0000900000/.--..00;00;000900./9/:00:000:0000.....00000
@M03495:530:000000000-LYBTV:1:1107:9168:12233 2:N:0:GTGCTCTG+TTCTTCCT
ATATTTTGCCGTTGATAAACCAGGGCGGCACCAAAGCTCACATGCTGACAGATCGGAAGAGCGTCGTGTAGGGAAAGAGTGTAGGAAGAAGTGTAGATCTCGGTGGTGGGCGGATCATTAAAAAAAAAAAAAAAGAGGAGATAGAAACAAAGATAGATGAGTGAGGAGAGGAAAAGAGTCGAGAAACTGTGGAGGGAGATGAGAGCACTGCATAGTAACGACGTAAACGGGAAGAGGGATGGTACGATCAG
+
CCCDCFFFFFDCGGGGGGGGGGHGGGGGGGGGHHHHHHHHHHHHHHHHGHHHHHHGGGGHHGGGGGGGGGGHGFHHHHHFGGHHBFGHHHHFH4B?44?EDGF<?C//?/?////>01=11FBG<<@DC----9../..../00000//.://90;00000:000.0...;.////./00-9-..0/0090:0.:-.../00000.0.0/00:00900;..-9-.;.0....-......:..000.9...9
@M03495:530:000000000-LYBTV:1:1107:9317:12252 2:N:0:GTGCTCTG+TTCTTCCT
ATATTTTGCCGTTGATAAACCACCCTCCCTGTGGTCGTTATCTTGCTCCTTCTGTCGTCAACGAATTTACTAATTCCAAAGCTCACATGCTGACAGATCGGAAGAGCGTCGTGTAGGGAAAGAGTGTAGGAAGAAGTGTAGATCTCGGTGGGCGCCGGATCATTAAAAAAAAAAAGAAGAAAAGAACGTAACAGGCGAATGGAGGATATAGAGATGCAAATAGAGCGATGACATAACAATCGAGACAACAA
+
BCCCDFFFFFDBGGGGGGGGGGGGGHHGGHHHHHHHGGGHHGHHHHHHHGHHHHHHGGGHGHGGGHHHHHHHHHHHHHHHHHHGBFGHHHHHHHHHHHHHGFGGHHFFGGGGEHHHHGHHHHHHBGFGHHHHF0GGFG22>>222>=//?///>//>--.-<000<0<0-AC@?-.9./0/<//../.<.:.00..----00</../00<000000000000000<--<.00000000000...<.//..9
@M03495:530:000000000-LYBTV:1:1107:14597:12272 2:N:0:GTGCTCTG+TTCTTCCT
ATATTTTGCCGTTGATAAACCAGCTAATCCTGAAAAAAAAATCAAAGCTAAAAACTACAATGCTAAGACCACGATGTGACTGCTATCAAAGTTAGATATATATGTAAATTATTCATCTGTCAAATCCTAGAATTATATCATACCTGCTCCAGCAATCACGACCTGTAATGGTTTAGTGGGTTGTTCACTGTTTCTGAAAAATGAAGATAGTTGTCCAGCTTCCAAAAAGTTTATTGTGTTTTCTAGTGGAG
+
BBBABFFFFFBAGGGGGGGGGGHHHHHHGHGGGCGHGGGGGHHHHGHHHHHHHHFHHHGHHHHHGBGHFGHHGGHGFHHHHHHG@GHGHGHHHHHHHHHHHHHGBFGGHHHHHHHGHHHHHHHHHHHHHHHHHHHHHHHHHHFHHHHHFHHGHHHHHHHGGGGGHHHFHHHGFFGHGHHHDGGGHHHHHHHHDD=DFHFFCHHH0<;CCHHHHG;CCGCHFHCGCF:EDFFGFCBFF99;C9BFFF;FGBE
@M03495:530:000000000-LYBTV:1:1107:17729:12276 2:N:0:GTGCTCTG+TTCTTCCT
ATATTTTCCCGTTGATAAACCAGCTAATCCTGAAAAAAAAATCAAAGCTAAAAACCACAATGCTACGACCACGCTGTGACTGCTCTCAAAGTTAGATATATTTGTAAATTATTCATCTGTCAAATCCTAGAATTAGATCATACCTGCTCCAGCAATCACGACCTGTAATGGTTTAGTGGGTTGGTCACTGTTTCTGAAAAATGAAGATAGTTGACCAGCGTCCGAAGAGTTTTTTGTGCTCTTTAGTGGAG
+
>AA11D331BA>1EAFD3F1A10AA11F1AFA111A0A/AEHB1F11FG1G111//B/AF1F1BG1/BE/>>E/?E?02BDGHF1F1F2BDGG2BF22FG222222BB22FGG2B2F2B22FEH>1<1GDF<GF11B>11BF1FGGHF1@CF00@1G1CE//A?G1F<1>F110>GHB<..<@-<0</D000<;:G0:00;.00000;G0;CF0;;C.;-;.9-99-999000.;---///;//;B/B-;A
@M03495:530:000000000-LYBTV:1:1107:6838:12290 2:N:0:GTGCTCTG+TTCTTCCT
ATATTTTGCCGTTGATAAACCAGCCTCCCTGTGGTCGTTATCTTGCTCCTTCTGTCGTCAACGAATTTACTAATTCCAAAGCTCACATGCTGACAGATCGGAAGAGCGTCGTGTAGGGAAAGAGTGTAGGAAGAAGTGTAGAGCTCGGGGGGGGGCGGGTCAATAAAAAAAAAAACGAAGACAAAAGAACAGAAGAAAGAGAGATAAACAACGAGAAGAAACGAGAATATATAAACAAGACGAGCGAGAGG
+
BCCCCFFFFFCCGGGGGGGGGGGHGHHHGHHHHHGHGGFHHGHHHHHHGHHHHHHHGGGHGHGGGHHHHHHHFHHHHHHHHFHG3BGGHHHHHHHHHHHHGGGGEGHE>EEEGHHGHGHHHHHGDFGHFHGFHF2B3?33222222?B/>A--;---9--9:090000;C-:9--.-....///;./../;//000//0/:/..0:0090.;-A.../0///.....:000090000;///.---;:---.
@M03495:530:000000000-LYBTV:1:1107:26875:12318 2:N:0:GTGCTCTG+TTCTTCCT
ATATTTTGCCGGTTGATAAACCAAAGCTCACATGCTGACAGATCGGAAGAGCGTCGTGTAGGGAAAGAGTGTAGGAAGAAGGGTAGAGCTGGGTGGTGGGCGGGGAATGAGAAAAAAAAAAAAATAGGAGATAGGAGGGGGCGTGGACGCTGCAAGTAACAGGAAGTTGGACGTGACACGGATACACGCACATGTACTATACTCACAATGGACATACACACGGAGCTAGAAACAATTCATGGTATGATACT
+
BBBBAFFFBFDDAEFFFGGGGGCFFGFHHHHHHHHHHFHHHF5BCECAECFFFAFGEDGFFBFGHH132DED@GFHFF1B311131334332?BEE>/?///////<0111111<0--------.0000/.9;0/0/.---9----./--..://////;//....9////:-;.../9.--.9///.;---//://///////////////////;///.---.-.;//////./;/////:////////
@M03495:530:000000000-LYBTV:1:1107:27457:12359 2:N:0:GTGCTCTG+TTCTTCCT
ATATTTTGCCGTTGATAAACCAGCCGAAAGAACTCCAAAGCTCACATGCTGACAGATCGGAAGAGCGTCGTGTAGGGAAAGAGTGTAGGAAGAAGTGTAGAGCTCGGTGGAGGTCCTAGCATTATAAAAAAAAGAAAAGTAAAGAGGGCGCGTTGATGTCGTTTTTATAAAGGTGCCGCACCCTCGCCGCGCACGAGCTGTCGTGCGATTGCAGGATGGCGAGCCGTCGAGCATGGTAGACGTGGTGCGTT
+
BBBCBFFFFFBBGGGGGGGGGGFHGGGGGGHHHHHHGHFHGFHHHHFHHGHHHDGHFHGGEEGHHHF1BE>E?GHHGFGHHHHHFGGHFFHFHHH4B4@3B3B33/>//E////233?42BDF33?3332/<///00001<1111?...--<---.0000..:..;.000<000/0/-----...--:---:--;.--./9/....-..9.///..//..------.:--;.-//./////9;..:./-..
@M03495:530:000000000-LYBTV:1:1107:20597:12371 2:N:0:GTGCTCTG+TTCTTCCT
ATATTTTGCCGTTGATAAACCAGCTAATCCTGAAAAAAAAATCAAAGCTAAAAACTACAATGCTAAGACCACGATGTGACTGCTATCAAAGTTAGATATATATGTAAATTATTCATCTGTCAAATCCTAGAATTATATCATACCTGCTCCAGCAATCACGACCTGTAATGGTTTAGTGGGTTGTTCACTGTTTCTGAAAAATGAAGATAGTTGTCCAGCTTCCAAAAAGTTTATTGTGTTTTCTAGTGGAG
+
CCCCCFFFFFCCGGGGGGGGGGHHHHHHHHHHGHHHHGGGGHHHHHHGHHHHHHGHHGHHHHGHHHHHHHHHGGHGFHHHHHHHGHHHHHHHHHHHHHHHHHHHHHHHHHHHHHHHHHHHHHHHHHHHHHHHHHHHF4GGGHFHGHFHGHHHGHFHHFHGGGGGHHHHGHHGFHHFFGHHGGGGHHHHGHGGFHDGHHGG.CGF=0:CCHHFHC:0CGFHFEFC00:CDFFB0=FBFGGGGF0CCFFB?9E
@M03495:530:000000000-LYBTV:1:1107:13937:12379 2:N:0:GTGCTCTG+TTCTTCCT
ATATTTTGCCGTTGATAAACCAGTCACAACCACTTCTTGCCCTCCAAAGCTCACATGCTGACAGATCGGAAGAGCGTCGTGTAGGGAAAGAGTGTAGGAAGAAGTGTAGAACACGGTGGTCGGCGGGTCATTAAAAAAAAAAAAAAAAAATGAAGGAACAGAAGTGACGAGGAAAATCATGAAAAAGGAAGAAAGCAAAAAGGGGAGTGACGGCTAGAAAGTGGTGATGAGAACAGTACAGGGATGATGTG
+
CDDEEFFFFFDCGGGGGGGGGGHHHGHHHEGGGHHHHHHHHHHHGHHGHHHHHHHHHHHHHHHHHHHHGGGGHHHGGGGGGGHHEGFHHHHHGHGHHHHHHFHE4BB434433??>/?//3<//<//><0F1<111G<@-@@--------:01110</./:/001011<.---</<100<111:<:..</..:/0/0/0/..<.-.-9.11.---..0110110:.11110110//11111/../.011:1
@M03495:530:000000000-LYBTV:1:1107:18394:12423 2:N:0:GTGCTCTG+TTCTTCCT
ATATTTTGCCGTTGATAAACCAGCTAATCCTGAAAAAAAAATCAAAGCTAAAAACTACAATGCTAAGACCACGATGTGACTGCTATCAAAGTTAGATATATATGTAAATTATTCATCTGTCAAATCCTAGAATTATATCATACCTGCTCCAGCAATCACGACCTGTAATGGTTTAGTGGGTTGTTCACTGTTTCTGAAAAATGAAGATAGTTGTCCAGCTTCCAAAAAGTTTATTGTGTTTTCTAGTGGAG
+
AABABFFFFFBBGGGGGGGGGGHHHHHHHHHHGHHHHGGGGHHHHHHHHHHHHHGHHHHHHHHHHGGHHHHHGGHGGHHHHHGH@GFHHHHHHHHHHGHHHHHHGHHHGHHHHHHHHHHHHHHHHHHHHHHHGHHHHHHHHHHHHHHHHHHFHHHHHHHGGGGGHHHHHHGDGHHHGHHHGGGGHHFHHHHHG<=GHHHHGFHHDCCGFFHHHC<0CGFHHGCGHHGE.FCB;CCFGGGGGGGGGGFGF;E
@M03495:530:000000000-LYBTV:1:1107:28558:12439 2:N:0:GTGCTCTG+TTCTTCCT
ATATTTTGCCGTTGATAAACCAGCTAATCCTGAAAAAAAAATCAAAGCTAAAAACTACAATGCTAAGACCACGATGTGACTGCTATCAAAGTTAGATATATATGTAAATTATTCATCTGTCAAATCCTAGAATTATATCATACCTGCTCAAGCAATCACGACCTGTAATGGTTTAGTGGGTTGTTCACTGTTTCTGAAAAATGAAGATAGTTGTGCAGCTTCCAAAAAGTATATTGTGTTTTCTAGTGGAG
+
BBBAAFFB4DAAAEGFGGGGGGHFHHHHG5DFH3GBAE2EEFEFGHF2FEHBGFEGGCFHHHHHHHHB3?GEDE1E14B44F3F44BFFFGHHHD3GHGG4GHH?GFGHHHH4B4BGHHFHBFFF3?FHHHHHH44?G2BGGH0BBAGH1111<<DFFGGGC??CHFHHGHDGFHHDGCG>FD>F=10DD0D0<=00D<D<CGB000<<CG0:<.;<FGFGH/=00..9909000;FFGFB/0F0;;CFBE
@M03495:530:000000000-LYBTV:1:1107:19261:12441 2:N:0:GTGCTCTG+TTCTTCCT
ATATTTTGCCGTTGATAAACCACCCTCCAAAGCTCACATGCTGACAGATCGGAAGAGCGTCGTGTAGGGAAAGAGTGTAGGAAGAAGTGTAGAGCAAGGTGGGAGGCGGGTCAAGAAAAAAAAAAAAAAGCAAAATTGTGAAGGGCGTGAGGGCGGAAGGAGAAAAAGAAACGACAATGTACGTAACGTGTTATGTCAAGAGCACGGAGATACGACCAACAAGAGAAAGTTGGAGTCAGACAGGGCGTAGA
+
CCCCCFFFFFCAFGGGGGGGGGFGGHHGHGFHHGHHHHHGFEHHHHHHFHHG?FEHHHGFGGEFGFHHFHFHHHHHGHHHHFHHBGGDH44F434332?BBF/////<////<222?000>DC@<----../;/90;000009/..---.....----.....;//..99//.9---//;//.//:..:././//;/////./:.--:9-//9...--....//.///////://///////;..:----.
@M03495:530:000000000-LYBTV:1:1107:17312:12442 2:N:0:GTGCTCTG+TTCTTCCT
ATATTTTGCCGTTGATAAACCACCCTCCCTGTGGTCGTTATCTTGCTCCTTCTGTCGTCAACGAATTTACTAATTCCAAAGCTCACATGCTGACAGATCGGAAGAGCGTCGTGTAGGGAAAGAGTGTAGGAAGAAGTGTAGATCTCGGTGGTGGCCGGGTCATTAAAAAAAAAAAAAGAGATAGAAAGAGAAATGGAGTGTGAAGCAGAAATAAGAGAACAAGGGAGAATGTGAGTGTATCAATATGTAAG
+
CCCCCFFFFFCBGGGGGGGGGGGGGHHGGHHHHHHHGGGHHHHHHHHHHHHHHHHHGGGHGHGGGHHHHHHHHHHHHHHHHHHHBGHHHHHHHHHHGHHHGGGGFHHGGGGGGHHGHGHHHHGHDFHHHHHHFGHGDFD2>>2@>2CF??///?00>/-.-<111>1D1@A?EFC--..//0900000/:/000000/0:00::000///;009000/00///..;:A.00009000000:000000;000
@M03495:530:000000000-LYBTV:1:1107:26812:12477 2:N:0:GTGCTCTG+TTCTTCCT
ATATTTTGCCGTTGATAAACCACCCTCCCTGTGGTCGTTATCTTGCTCCTTCTGTCGTCAACGAATTTACTAATTCCAAAGCTCACATGCTGACAGATCGGAAGAGCGTCGTGTAGGGAAAGAGTGTAGGAAGAAGTGTAGGGTTCGGGGGCGGTGGGAGCATGAAAAAAAACAAAAGACGGAGACTACACTGAGAGTGGGATCTGCAGTATAGCACATCAGTTATACTTCCAGAACACCCACATGATGCC
+
BBBBBFFFFFBBGGGGGGGGGGGGGHHGGHHGHHGFGEEGHHHHHHHHHGHHHHHHGGGHGHEGGGHHFHHHFGFHHHGHHHGHFFGHHHHHFHHHHHHHGGGGAGHGFGGEEHHHHEGHHHHG?FGHHEGHFHHH3B2>22/200////------9-....000;09;@B-...../.9....-.////.//://///..././//////:///9/./9;/////////9/////.9.;....//////9
@M03495:530:000000000-LYBTV:1:1107:28446:12497 2:N:0:GTGCTCTG+TTCTTCCT
ATATTTTGCCGTTGATAAACCAGCTAATCCTGAAAAAAAAATCAAAGCTAAAAACTACAATGCTAAGACCACGATGTGACTGCTATCAAAGTTAGATATATATGTAAATTATTCATCTGTCAAATCCTAGAATTATATCATACCTGCTCCAGCAATCACGACCTGTAATGGTTTAGTGGGTTGTTCACTGTTTCTGAAAAATGAAGATAGTTGTCCAGCTTCCAAAAAGTTTATTGTGTTTTCTAGTGGAG
+
AABBBFFBFFBBGGGGGGGGGGHHHHHGFHHHFFHHHGGGGHHHHGFGHGGHGHGFHHHHHHHHHHHHHHHHGGHGHHHFHHHHFHCGHEBGGFHHHHHGHHGHFGHHHHHHFHGHHHHHGHFHHHGHHHHHHHHFGHHHHHHFGHHHBGHHHHHHHGHGDFGGFGGHGHHFGHHHHHHHGGGGHHBGHHFHGGGHFHHHGGHHDC0CBFGFHH;0;CCHFH/C:0:=C:;B;;CFFGFGGGGGEFBCF0E
@M03495:530:000000000-LYBTV:1:1107:23227:12534 2:N:0:GTGCTCTG+TTCTTCCT
ATATTTTGCCGTTGATAAACCACCCTCCCTGTGGTCGTTATCTTGCTCCTTCTGTCGTCAACAATTTACTAATTCCAAAGCTCACATGCTGACAGATCGGAAGAGCGTCGTGTAGGGAAAGAGTGTAGGAAGAAGTGTAGATCTCGGTGGAGGCCGTGTCATTAAAAAAAAAAAAAAAAGAAGAAGAAGAAATGTGAGGATGTAGAGAAACAGAGAGAAGAACAATTCGAAGAGACACGATACGCGAGAAT
+
BCCBBFFFFFBBGGGGGGGGGGGGGHHGGHHGHHHHGGCHHHHHHHHHHGHHHHHHGGGHGHHHHHHHHHHGHHHHHHGHGHHHHGHHHHHHHHGHHHHGGGGHHHGGGFEF?FGHGGHHHHHHHFGHFHFHHFG?B3B333222@//??//?/=@//0=11>11111<--<-------:../0//0/;0//000000.0:000;000;0////;/..0/0///;000.::...////.-..-.9---9.0
@M03495:530:000000000-LYBTV:1:1107:15958:12540 2:N:0:GTGCTCTG+TTCTTCCT
ATATTTTGCCGTTGATAAACCAGCTAATCCTGAAAAAAAAATCAAAGCTAAAAACTACAATGCTAAGACCACGATGTGACTGCTATCAAAGTTAGATATATATGTAAATTATTCATCTGTCAAATCCTAGAATTATATCATACCTGCTCCAGCAATCACGACCTGTAATGGTTTAGTGGGTTGTTCACTGTTTCTGAAAAATGAAGATAGTTGTCCAGCTTCCAAAAAGTTTATTGTGTTTTCTAGGGGAG
+
AABBBFFFFFBBGGGGGGGGGGHGHHHHHHHHHHHHHGGGEGCGHGF2GHFHHHGHHEHHFGHDG5ED32CCECEC14FDFGE4B@3FHHDF4@FEFGDD4FBH?FHFHDFHFGGHGFFHFHHHFHFFHDHFHHFDEHBFFGFB3D0FG2GGFGFDG2F?DC@?G<FBDFHGHFFB><GHDGCGCDGBDFGHGG0<DGDHAADD=<0;0CGBG0;:0;/CGC/;<;.;DBB00;;0;;B/F/;0000;..;
@M03495:530:000000000-LYBTV:1:1107:20357:12594 2:N:0:GTGCTCTG+TTCTTCCT
ATATTTTGCCGTTGTAAACCAGTCAGGAGTCCAAAGCTCACATGCTGACAGATCGGAAGAGCGTCGTGTAGGGAAAGAGTGTAGGAAGAAGTGTAGATCTCGGTGGGGGGCGGGTCAGTAAAAAAAAAAAAAAAGGGAAGACAAGAGTAAGGAAGGAGTGAGGAAAGGAGCAGAAGAAGGAGACACAGAGACGAGAGAGAAGCAGAAGAGCGGTAGCAGATAGAACGAAAGAAGAAGAGAGTATGGGTACA
+
CDDDEFFFFFCDGGGGGGGGGGHHHHHHGHHHHHHHHHHHHHHHHHHGHHHHHHHGGGGHHHGGGGEEFGGHGFHHHHHFGGHHBFGHFGGGH4F3444B41?1?EE/E----9--:/:11<1B=;DF;<-<<-.....9.///./::1110</..../.1<.0<:../...///00<<.....///<0///.--.-...0/00///00./--...010<011110...<.<./</<0.:.:111/.:101
@M03495:530:000000000-LYBTV:1:1107:28317:12603 2:N:0:GTGCTCTG+TTCTTCCT
ATATTTTGCCGTTGATAAACCACCCTCCCTGTGGTCGTTATTCTTGCTCCTTCTGTCGTCAACGAATTTACTAATTCCAAAGCTCACATGCTGACAGATCGGAAGAGCGTCGTGTAGGGAAAGAGTGTAGGAAGAAGTGGAGATCTCGGTGGTCGGCGGATCATTAAAAAAAAAAAAAAATACGTAGTGGTATCACGAACATAATCGGATGGGCGACGCCGCGTGTGCGATTAGTACAGAATCAGGACAAT
+
CCCCDFFFFFCCGGGGGGGGGGGGGHHGGHHHHHHHGFGHHHHHHHFHHHHHHHHHHGGGHGHGGGHHHHHHHHHHHHHHHHHHFGHHHHHHHDHHHHHHHGGGGHHHGGGE>E?GGGEHHFGGHGGFHHGHHGGGH3F2@/2222@FF/?C/1<//<----.0000;0G?E-::-----.00.00../.000000...--0000:...:-...-;-------;-..0..:..00000000000000./.0
@M03495:530:000000000-LYBTV:1:1107:21439:12623 2:N:0:GTGCTCTG+TTCTTCCT
ATATTTTGCCGTTGATAAACCAGCTAATCCTGAAAAAAAAATCAAAGCTAAAAACTACAATGCTAAGACCACGATGTGACTGCTATCAAAGTTAGATATATATGTAAATTATTCATCTGTCAAATCCTAGAATTATATCATACCTGCTCCAGCAATCACGACCTGTAATGGTTTAGTGGGTTGTTCACTGTTTCTGAAAAATGAAGATAGTTGTCCAGCTTCCAAAAAGTTTATTGTGTTTTCTAGTGGAG
+
BBBBBFFFFFBBGGGGFGGGGGHHHCGHHFHHHGGHHGGGGHGHHHHEHHHHFGDHHFGHHHHBGFFHGHHHGGHG1FHH@FBEFFHHHHGBGGGFHHHHHHHHGHHHHHHHHHGHHHHHHHHEHH3GHHGHHGGEFGHGHHHCGGEFDHFHHFHHFFG?BDGFHDGFFHBGFHFGDGHHDGGAGFHHHHHHG0D00<=DCGDF=C:;;;CG0;0;CCCF0::0;C.AA00C;CBFFB9CBF0CBBBBF0;
@M03495:530:000000000-LYBTV:1:1107:26423:12669 2:N:0:GTGCTCTG+TTCTTCCT
ATATTTTGCCGTTGATAAACCAGTCACAACCACTTCTTGCCCTCCAAAGCTCACATGCTGACAGATCGGAAGAGCGTCGTGTAGGGAAAGAGTGTAGGAAGAAGTGTATCTTATGGTGGCTGTGGGTTCCTTGTTAAGACAACATAACAATGCATAGATCGGAAGAGCGTCGGTTAGGGAAGGAGTGAGGGCAAGTGTGTCGATAGTAGGGGGAGTGGGGTTGGTTTAGAGAGAAACACACTGGTGGATGC
+
AAAAAF331B1A11AB3BF1GG0B1F1BAFEG0GFGBGGFG11A/0110B1BFAG21CED1F1E0F1A//AEB00///>>>F0BFF00/B0BFF1FG1FG00B0BFB222BF2B11BF/0B?000??F012B1112B11100//01@1F1<F11@D1@11?///C000-><->-.<.CGB...<;/C00......:000.0.....;0009.---..-9-----;:-/////--////---9/-99-;//-
@M03495:530:000000000-LYBTV:1:1107:10498:12678 2:N:0:GTGCTCTG+TTCTTCCT
ATATTTTGCCGTTGATAAACCAGGGACTCAGGCTGGACCAAGCTCACATGCTGACAGATCGGAAGAGCGTCGTGTAGGGAAAGAGTGTAGGAAGAAGTGTAGATATCGGTGGTCGGCGGAGAATTAAAAAAAAAAACAAGAAGGGGTCAGACAGGAGACGAGCATGATCGAAAGCAACTAAAAACAAAACTGATGCAACGAAACACATGCAGAGAAAACAATATGTGTACGAGTAACTATCAGTAAAACCA
+
BBBBBFFFFFBBGGGGGGGGGGHGGGGHHHHCHHHGHHHHHHGHHHHHHHHHHHHHHHHHHGGGGFHGEGGGEFGHHHGGHHHFFHGFFGHHHHHHHFG4B3444???F/EE/3////////<111?D?D@--<--..;////..-.../9///......----00000../..///.//////9..9..////////9-9..-/.9//9///..//./;./;//9///9...:.//////////:B//..
@M03495:530:000000000-LYBTV:1:1107:9114:12680 2:N:0:GTGCTCTG+TTCTTCCT
ATATTTTGCCGTTGATAAACCAGCTAATCCTGAAAAAAAAATCAAAGCTAAAAACTACAATGCTAAGACCACGATGTGACTGCTATCAAAGTTAGATATATATGTAAATTATTCATCTGTCAAATCCTAGAATTATATCATACCTGCTCCAGCAATCACGACCTGTAATGGTTTAGTGGGTTGTTCACTGTTTCTGAAAAATGAAGATAGTTGTCCAGCTTCCAAAAAGTTTATTGTGTTTTCTAGTGGAG
+
BBBCCFFFFFCCGGGGGGGGGGHHHHHHHHHHHHHHHGGGGHHHHHFGHGGHHHGHHHHHHHHHHFFHHHHHGGHGHHHFHHBHGHHHHHHHGHGHHHHHHHHHHHHHHHHHFHHHHHGFFHHHHFHHHHHHHHHHHHHHHHHFHHHHHHHGFHHHGGHGGGGGHHHHGHFHHHHHFHEHDFGGHHHHHHHH=D=DHGHHHHHH=C:GHHFC0;=CGGGHHH/00:..9:C0=CFGGGGFFGGFFFFFF0E
@M03495:530:000000000-LYBTV:1:1107:9550:12706 2:N:0:GTGCTCTG+TTCTTCCT
ATATTTTGCCGTTGATAAACCAGCTAATCCTGAAAAAAAAATCAAAGCTAAAAACTACAATGCTAAGACCACGATGTGACTGCTATCAAAGTTAGATATATATGTAAATTATTCATCTGTCAAATCCTAGAATTATATCATACCTGCTCCAGCAATCACGACCTGTAATGGTTTAGTGGGTTGTTCACTGTTTCTGAAAAATGAAGATAGTTGTCCAGCTTCCAAAAAGTTTATTGTGTTTTCTAGTGGAG
+
CCCCCFFFFFCBGGGGGGGGGGHHHHHHHHHHHHHHHGGGGHHHHHGHHHHHHHGHHHHHHHHHGBHHHHHHGGHGFHHHHGGH@FGHHHHHHHHHHHHHHHHHHHHHHHHHHHHHHHHHHHHHHHHHHHHHHHHHHHHHHHHHHHHHHHHHHHHHHHHGGGGGHHHHHHHHHHHGGHHHGGGGHHHHHHHHGHDHHHGHFHHH=CCGFGHHHC<CGHHFCC;CGHHGGBCFCFFGGGGGGGGGGGFGFBE
@M03495:530:000000000-LYBTV:1:1107:6720:12706 2:N:0:GTGCTCTG+TTCTTCCT
ATATTTTGCCGTTGATAAACCACCCTCCCTGTGGTCGTTATTTCGAACGAATTTACTAATTCCAAAGCTCACATGCTGACAGATCGGAAGAGCGTCGTGTAGGGAAAGAGTGTAGGAAGAAGTGTAGATCTCGGGGGGGGCGGGATCAATTAAAAAAAAAAAAAAAGAAAGAGGTCGAGAGCTACGAAGAACAAGGACAGAAGAGTGAGGAGCTGGAAGCATGGGAGGTGAACTAGTAATGAGGACTAGGG
+
CCCDDFFFFFBCGGGGGGGGGGGGGHHGGHHHHHHHGGGHHHHHHGHHGGEGHHHHHHHHHHHHHHHHHHHHHHHHHHHHHHHH@GGGGGHHHGGGGGGGHHHGBGHHFGGGBFGHFHHHHHGH3D333F33FF/B?--:-----..A000090;9>;B;@-----..9/0//.9/---.-.;90.....///:;...9./009.00:0.0...0/.0/.000../9-..000000:000900/0.;/0/:
@M03495:530:000000000-LYBTV:1:1107:7116:12708 2:N:0:GTGCTCTG+TTCTTCCT
ATATTTTGCCGTTGATAAACCAGCTAATCCTGAAAAAAAAATCAAAGCTAAAAACTACAATGCTAAGACCACGATGTGACTGCTATCAAAGTTAGATATATATGTAAATTATTCATCTGTCAAATCCTAGAATTATATCATACCTGCTCCAGCAATCACGACCTGTAATGGTTTAGTGGGTTGTTCACTGTTTCTGAAAAATGAAGATAGTTGTCCAGCTTCCAAAAAGTTTATTGTGTTTTCTAGTGGAG
+
3AAACFFFFFCBGGGGGGGGGGHHHHHHHHHHHHHFHGGGGHHHHHFFHFHHHHGHHGFGGHHFHHHHHHHHFGHGGGHGHHHHBFGFHHHHHHGHHHHHHHHHHHHHHHGHHHHGHHHFGHHHHHHHHHGHHFGHHHHHHHFHHHHHHHHFHHHHHHHGGGGGHHHHHHHDHHHH=FFHEGFDGFFHGGDDDD0DFHHHHHHH=GBGGFCHHG;CGHCGGGGHHGCEGFGCBFGFGGFGFFGGGF09CC.
@M03495:530:000000000-LYBTV:1:1107:22551:12731 2:N:0:GTGCTCTG+TTCTTCCT
ATATTTTGCCGTTGATAAACCAGGACTCAGGCTGGACCAAAGCTCACATGCTGACAGATCGGAAGAGCGTCGTGTAGGGAAAGAGTGTAGGAAGAAGTGTAGAGCTCGGGGGGGGCCGGGTCATTAAAAAAAAAAAAAATACAGAAAACGCAGCAGTAGTCAACGTAGAAACTACATGACGAAAGTTACAAAACGAGACCTCACGACCAGCATAAGCATATGCCTGGCGACACACGCAAGAGCAAGAAGAC
+
DDDDCFFFFFDDGGGGGGGGGGHGHHHHHHHGHHGHHHHHHHHHHHHHHHHHHHFHHHHHGGGGGFHHGGGGEFHHHHGGHHHGFGGGGHHHHHGFF4@4@3434BB?@@E/----<---9-<:00<B0BB<>-<---9.00<0000//-----.<<00<:000.....<0:00000:00..-..000<0:0..-.9...000<..---../000B<:000000:0<.--<--/.-<-9-/./://///0/
@M03495:530:000000000-LYBTV:1:1107:9824:12744 2:N:0:GTGCTCTG+TTCTTCCT
ATATTTTGCCGTTGATAAACCACCCTCCCTGTGGTCGTTATCTTGCTCCTTCTGTCGTCAACGAATTTACTAATTCCAAAGCTCACATGCTGACAGATCGGAAGAGCGTCGTGTAGGGAAAGAGTGTAGGAAGAAGAGTAGATAGAGGTGGGCGTCGGGAAATTAAAAAAAAAAAAAAGTAAGAGACGATGGTCAGTGGGGCAGACTAGAGCTCAAAGATGTAAACGTGTGAAGAGTAATAGTACGACGAG
+
CCCCCFFFFFCCGGGGGGGGGGFGGHGGGHHFFHBGEEFFHCHGHEHFFHHHHHGBEFGHGHGGFHHHEGGHBDGHHFGHGEFH3GHHFHHHHFDGBDGEGGFGGHF>EFCGGGG3FFGHEHFEBBFFHGFFHH?B2?2@D22222@=2?///<//-<---<0=000<D--::A----.00;090:/.:...000/00/.-.-...000000900:00/00;;000.../.000:.000000000...-;-
@M03495:530:000000000-LYBTV:1:1107:19483:12754 2:N:0:GTGCTCTG+TTCTTCCT
ATATTTTGCCGTTGATAAACCAAAGCTCACATGCTGACAGATCGGAAGAGCGTCGTGTAGGGAAAGAGTGTAGGAAGAAGTGTAGATCTCGGTGGTGGGCGGATCATTAAAAAAAAAAAAAAAAAAAGAAAAAGAGAAGGGAGACACAGTCAAAAAAAAGAAAGGAAACGAAGATGAAGTAGAAATGAAGGATAAGACGAGGGTGAGACGGAAGATCGAGCAAGTGAATCGGGGACAGGAGAGATGTGTGG
+
BCDDDFFFFFDDGGGGGGGGGGHHHHHHHHHHHHHHHHHHHHHHGGGGHHHGFFGGGHHHHGHHHHHHHGGHHHHHGHHHGG4B344BB@EF1?E111/?/////?3?3?B3F@B@DDCCC------...:/...//0/<..9..///:0000:0.---.9./0.////.....00000::0000000<00.000000.----...:00..<...00....-//000000..----<.......00000..
@M03495:530:000000000-LYBTV:1:1107:1974:12769 2:N:0:GTGCTCTG+TTCTTCCT
ATATTTTGCCGTTGATAAACCACCCTCCCTGTGGTCGTTATCTTGCTCCTTCTGTCGTCAACGAATTTACTAATTCCAAAGCTCACATGCTGACAGATCGGAAGAGCGTCGTGTAGGGAAAGAGTGTAGGAAGAAGTGTAGATATCGGGGGGCGCCGGATCATTAAAAAAAAAAAAAAAGAGAATAAGGTATACTGCAGATGATAAACAATTATATACTCATACTAGAGTGCACTCGTAGGGTGATAACTA
+
BBBBBFFFFFBBGGGGGGGGGGFGGHHGGHHFHGCHFEGAGGHHHHHHHHHHHHHHGGGHEHGEEHHFFHHHHHHHHHFFHEGH3FGHHHHGGFHHBGFHEEEFFGFGGGGGGE2FGEFHHHBGBBFGFHF3GFE23B>22222@@F/@@C--;-;:--.-:;F/9//;------;-;-....//////;/;////9/////;///://.///////9//://///://///////....../..//////
@M03495:530:000000000-LYBTV:1:1107:24136:12771 2:N:0:GTGCTCTG+TTCTTCCT
ATATTTTGCCGTTGATAAACCAGCTAATCCTGAAAAAAAAATCAAAGCTAAAAACTACAATGCTAAGACCACGATGTGACTGCTATCAAAGTTAGATATATATGTAAATTATTCATCTGTCAAATCCTAGAATTATATCATACCTGCTCCAGCAATCACGACCTGTAATGGTTTAGTGGGTTGTTCACTGTTTCTGAAAAATGAAGATAGTTGTCCAGCTTCCAAAAAGTTTATTGTGTTTTCTAGTGGAG
+
AABBBFFFFFBBGGGGGGGGGGHHHHHHHHHHHHHHHGGGGHHHHHHGHGGFHHGHHHHHGHHHHHHHHHHHGGHGHHHHHHFHGGGHHGHGHHHHHHHHHHHHHHHHHHHHHHHHHGHHHHHHHHHHHHHHHHHHHHHHHHHHHHGHHHHFHHHHHHHFGGGGHHHHHHGHGHHHFHHEEGGDHHHHGGGHDGGHHHHGHHHHD:;CFGHGCC;0;C/0CGGBGB::C00CBCFBFFFFFGFGFGFGE9:
@M03495:530:000000000-LYBTV:1:1107:19943:12774 2:N:0:GTGCTCTG+TTCTTCCT
ATATTTTGCCGTTGATAAACCAGCTAATCCTGAAAAAAAAATCAAAGCTAAAAACTACAATGCTAAGACCACGATGTGACTGCTATCAAAGTTAGATATATATGTAAATTATTCATCTGTCAAATCCTAGAATTATATCATACCTGCTCCAGCAATCACGACCTGTAATGGTTTAGTGGGTTGTTCACTGTTTCTGAAAAATGAAGATAGTTGTCCAGCTTCCAAAAAGTTTATTGTGTTTTCTAGTGGAG
+
CBBCCFFFFFCBGGGGGGGGGGHHHHHHHHHHGHHHHFGGGHHHHHHHHHHHHHGHGHFFFHHHHHHHHHHHGGHGFHFHHGHHGHHHHHHHHHHHHHHHHHHHHHHHHHHHHHHHGHHHHHHHHHHHHGHHHHGFHDHHHGFGGFHHFHHHGHHHHHHGFGCGHGHHHHHFHHHHFFFHGGGGHHHHHHHHHFGHHHFHGHHHG;<GHHHHHG;CG/GHGHGHGC..CFFFFFFGGGGGGGGGGGGFACE
@M03495:530:000000000-LYBTV:1:1107:28810:12780 2:N:0:GTGCTCTG+TTCTTCCT
ATATTTTGCCGTTGATAAACCAGCTAATCCTGAAAAAAAAATCAAAGCTAAAAACTACAATGCTAAGACCACGATGTGACTGCTATCAAAGTTAGATATATATGTAAATTATTCATCTGTCAAATCCTAGAATTATATCATACCTGCTCCAGCAATCACGACCTGTAATGGTTTAGTGGGTTGTTCACTGTTTCTGAAAAATGAAGATAGTTGTCCAGCTTCAAAAAAGTTTATTGTGTTTTCTAGTGGAG
+
BABBBFFFFFBBGGGGGGGGGGGHHHHGHFGHHHHHHGGGAG33F3A2BFGHGH1CG3FABDC5F@3DF2BFA0FE14B4FFB44@3BGDDF4B4B4BBF@EGFBFH4H4FH44?F?F4G4GHF4EGFHFH3F?44B?3??3G2FG0?GC222FC22<CACC/DF1F1FGFDF0?<1FGAEECEA<1DGFGHFF<=G=DG.<<D0<;;GFH0C0000:/;0;:<0:C-::CF0CFFGGBFFFBF00;;A0C
@M03495:530:000000000-LYBTV:1:1107:23610:12782 2:N:0:GTGCTCTG+TTCTTCCT
ATATTTTGCCGTTGATAAACCACCCTCCCTGTGGTCGTTATCTTGCTCCTTCTGTCGTCAACGAATTTACTAATTCCAAAGCTCACATGCTGACAGATCGGAAGAGCGTCGTGTAGGGAAAGAGTGTAGGAAGAAGGGTAGGTGTCGGGGGTGGGCGTGGCAATAGAAAAAAAAAAGAAGAAGTGATTGAAAGGTCACAGAAGACGTAGCATGCATGAATGAGCGAACTGAGAAACGAAGATAGGGATATA
+
BBAAAFFBFFDAGGGGGFGGGGCAEFFGGCGFFBFFFAE2FGHHDDAAGHHHBGHHGEGEEHGGGEGGFGGFFHFHEGDGHFFHGGGHFHHGBHHHFHHFGEGGFHFE/>EEEAGFHGCGHHFH3FFGGHFGA022BB<2//22@2?///AA?C-.;:---/0/0000;;9-----..;9/////////;;//.9//;///////....9/////:///9////----./////;/...9.////./..//
@M03495:530:000000000-LYBTV:1:1107:23216:12801 2:N:0:GTGCTCTG+TTCTTCCT
ATATTTTGCCGTTGATAAACCAGCTAATCCTGAAAAAAAAATCAAAGCTAAAAACTACAATGCTAAGACCACGATGTGACTGCTATCAAAGTTAGATATATATGTAAATTATTCATCTGTCAAATCCTAGAATTATATCATACCTGCTCCAGCAATCACGACCTGTAATGGTTTAGTGGGTTGTTCACTGTTTCTGAAAAATGAAGATAGTTGTCCAGCTTCCAAAAAGTTTATTGTGTTTTCTAGTGGAG
+
AABCBFFFFFCCGGGGGGGGGGHHHHHHHHHHHHHHHGGGGHHHHHHHHHHHHHGHHHHHHHHHHHHHHHHHGGHGGHHHHHFHFEHHHDHGHHGGHHHHHHHHGHHHHHHHHHHHHHHHHHHHHHHHHHHHHHHHHHHHHHHHHHGFHHHHGHHHGHHGGGGGHGHHHGHHHHHHHHHGEGCDGHHHHHHHHG<DHH<D<GHHGCCGHHHFFC;CGFGHCGFHHF:ADFFF9;CFGGGEFFBB09CFF;9
@M03495:530:000000000-LYBTV:1:1107:23360:12803 2:N:0:GTGCTCTG+TTCTTCCT
ATATTTTGCCGTTGATAAACCAGTCAGGAGTCCAAAGCTCACATGCTGACAGATCGGAAGAGCGTCGTGTAGGGAAAGAGTGTAGGAAGAAGTGTAGAGCTCGGTGGGGGCCGGGTCATTAAAAAAAAAAAAAAGGTAGAAAAGAGAAGCGCCGTGTAATAGACAAAAACTGAAATCATTAGAGTACGCAAGATTCTACAACGCGTTCAGATGAAGACGCAAGAGCACGGAGATAAGCAACTAAAGCGCAA
+
BCCCCFFFFFCCGGGGGGGGGGHHHHHHHGHHHHHGHHHHHHHHHHHHHHHHGHHHGGGGHHHGGGGEGHHHHGBGHHGHHHHGBGBHFHHHGF44@@34BFAE/?E//>/>/<//<@DD2>2G2>@C@D<---..010111//.//0/0------:/1111101/:<B.01000<101:11101<:...--/0<11111009----.011111111/.----/:/0.---9-<1<<01:</00:01.---
@M03495:530:000000000-LYBTV:1:1107:4707:12819 2:N:0:GTGCTCTG+TTCTTCCT
ATATTTTCCGTTGATTAACCCAGTAATTCTTAAAAAAAAATTAAAACTTAAAACTACAAATCTAAAAACACGAAGTTAACGCTTTCAAAATTAAAAATATAATGAAATTATTCATTTGGTAAATTCTAAGATTTATACATACCTTCTCCAGCCAACCAGACCTGGTATGGGTTAGTGGGGTGTTCACTTGTTCCTGAAAATGAAGGTAGGTGGTCCGGTTTCAAAAAGGTTTGTTTGGTTTCTAGGTGAGG
+
AAAAAF33B11B1133BFAF11011D33D333DAFGGGGE011DF1111BGBG11111B11122D111A/0/////1221/////12BF11B1111101222222BF2F12B22B2221/1BF2>F2222B2F212222221<B1111<110/<0////0/?1001?11?0?F.<11>F->--<000000=D0000<C;C0:000//00.<0.900---..900;B...9B0.;///.;AF/:////;9AF
@M03495:530:000000000-LYBTV:1:1107:15841:12824 2:N:0:GTGCTCTG+TTCTTCCT
ATATTTTGCCGTTGATAAACCAGCTAATTCCAAAGCTCACATGCTGACAGATCGGAAGAGCGTCGTGTAGGGAAAGAGTGTAGGAAGAAGTGTAGATCTCGGGGGTCGGCGTATCATAAAAAAAAAAAAAAAAAGAAAATAAAAAGGAGAAAAAAGCAAGGGATTGAGAGAATGTCGGCAAATGTGATAAAAGTAACAATACAAAGTAGAGAGAGACGATGAAGCGATGAGGAGCAAAAGACACAAATCAA
+
CCDEDFFFFFDDGGGGGGGGGGHHHHHHHHHHHHHHHHHHHHHHHHHHHHHHHHGGGGHHHGGGEAEBFGHGFGHHHHHHHHHFEGHHGHBGB4B@444B1F/E///</<////02D2?1?1<@CC@D--<---...//10:110../...0/.-..</:...///00.0.00111.----.11<111111110<1110010000/111111..9./.-<.11<0-...:0:0<../0//.////..1000
@M03495:530:000000000-LYBTV:1:1107:23974:12826 2:N:0:GTGCTCTG+TTCTTCCT
ATATTTTGCCGTTGATAAACCACCCTCCCTGTGGTCGTTATCTTGCTCCTTCTGTCGTCAACGAATTTACTAATTCCAAAGCTCTCATGCTGACAGATCGGAAGAGCGTCGTGTAGGGAAAGAGTGTAGGAAGAAGTGTAGATCTCGGGGGTGGGCCTGTTATTTAAAAAAAAAACAACGAAAATACACTTCCGTTACTGTCGTTCTATAAGCCTCACGTATCAGCGGCAGTTACGTTAGCTCGCTGGATA
+
ABCCCFFFFFCCGGGGGGGGGGGGGHHGGHHGHHHHGGGHHHFHHHHHGHHHHHHHGGGHGHGGGHHHFHHHHHHHHHHHHHHG5BGHHHHHHHHHHHHHGGGGGGHFEGGGFGHFHGHHHHGHDGHFHHFFCGC2DB3@2>2222@///<----....<;000000:0:--??-....-...-0000:0000.009.0000.....0;000000/:.9./:.0;0.----/000.///.000.-..-.00
@M03495:530:000000000-LYBTV:1:1107:25403:12835 2:N:0:GTGCTCTG+TTCTTCCT
ATATTTTGCCGTTGATAAACCAGCTAATCCTGAAAAAAAAATCAAAGCTAAAAACTACAATGCTAAGACCACGATGTGACTGCTATCAAAGTTAGATATATATGTAAATTATTCATCTGTCAAATCCTAGAATTATATCATACCTGCTCCAGCAATCACGACCTGTAATGGTTTAGTGGGTTGTTCACTGTTTCTGAAAAATGAAGATAGTTGTGCAGCTTCCAAAAAGTTTATTGTGTTTTCTAGTGGAG
+
ABBABFFFFD?AGGGGGGGGGGHHHHHHHHHHHHGGH?CEEHGFEFBEFHFFFFAFFCHHFHHHHBGBHHFEEGHGEDGHGFBGGHHHGHHHFHFHHHFDFGHF?FGHHHHHGHHFFHHHFHHHFFHHHHHHGHBFGHFFHHHFGHFFFEHGGCHHHHGG?DGDGGHEGHG1?FFG1DF.<.<<G1GHGFGG=D0<<DDGGHHH0;<:0:C0::.<;GC/<C/;0;.9;990;;CFFGBF/B0CBFBFEFA
@M03495:530:000000000-LYBTV:1:1107:13727:12858 2:N:0:GTGCTCTG+TTCTTCCT
ATATTTTGCGTTGATAAACCAGGACTCAGGCTGGACCAAAGCTCACATGCTGACAGATCGGAAGAGCGTCGTGTAGGGAAAGAGTGTAGGAAGAAGTGGAGATCTCGGTGGTGGCCGGATCATTAAAAAAAAAAAAAGAGAAAGGGGACGAGGGCGAAGGGGCAGGAAAGACGAATAGACAAATGAGAGGATAGCGAGGAGGGAGAGATGAATACGAAAATGAACTAAATAACATATCAGAATGAGAAGCG
+
DDDDDFFFFDCCG4FGGGGGGGGHHHHHHHHHHGHHHHHHHHHHHHHHHHHHHHHHHHHHGGGGHHHGFGFEGHHHHGHHHHHHBFGHHHHHHFHHGH3B/E33DFFF/>////0B<///<0333?FGEG@DDC<<<..//000..-.-<----.----..<--.-.//.//9--..0101/<111110../0<1----<..-<....1011110....910111100011100111111:1110111/0-
@M03495:530:000000000-LYBTV:1:1107:19973:12880 2:N:0:GTGCTCTG+TTCTTCCT
ATATTTTGCCGTTGATAAACCAGTCAGGAGTCCAAAGCTCACATGCTGACAGATCGGAAGAGCGTCGTGTAGGGAAAGAGTGTAGGAAGAAGTGTAGATCTCGGTGGGCGCCGGATCATTAAAAAAAAAAAAAGAATAAGAAAAGGTAGTAAGAGGAATAGGGATGAAAGAAAAGACAACCAATAAGTAAGGTTCAAGATGGCAGATAAACTATGAAGCAGAAGTACACAGGAAAGAGATACGTTATTGTG
+
DDDECFFFFFCCGGGGGGGGGGHHHHHHHGHHHHHHHHHHHHHHHHHHHHHHHHHHGGGGHHHGGGGEEHHHHGGHHHHHGHGHGHHHHHHHGH4BGG4@FGHF1?A///><////<BFD33FFF@//@@>--...01=111///<<10011<10../0000.//.0111/.///<<//....000111110:000110010//.<0111011<1:1100///011111<<..//.///11:.0//.1111
@M03495:530:000000000-LYBTV:1:1107:16920:12885 2:N:0:GTGCTCTG+TTCTTCCT
ATATTTTGCCGTTGATAAACCACCCTCCCTGTGGTCGTTATCTTGCTCCTTCTGTCGTCAACGAATTTACTAATTCCAAAGCTCACATGCTGACAGATCGGAAGAGCGTCGTGTAGGGAAAGAGTGTAGGAAGAAGTGTAGATCACGGGGGTGGCCGGGTGATTTAAAAAAAAAAAAAGAAACAAGGAGAGAATGACCTAAACAGACTGGTAAAACTCAAAATACGGATCAGTAAAATGAGAAGCAACATA
+
CCCCDFFFFFDCGGGGGGGGGGGGGHHGGHHHHHHHGGGHHHHHHHHHHHHHHHHHGGGHGHGGGHHHHHHHHHHHHHGHHHHHBGHGHHHHHHHHHHHHGGGGGHHGEGGGGHHGHGGHHHEGFGHHGHHHFCFGBG22222>2@<B//E---.<---.-<C1111:<G?????-<-...///./......00100010:001//.00.1111:000<00000:....-.0:11<1101111/00/../1
@M03495:530:000000000-LYBTV:1:1107:6949:12896 2:N:0:GTGCTCTG+TTCTTCCT
ATATTTTGCCGTTGATAAACCAGAGGACTCAGGCTGGACCAAAGCTCACATGCTGACAGATCGGAAGAGCGTCGTGTAGGGAAAGAGTGTAGGAAGAAGTGTAGGTCTCGGTGGGCGCCGTATCATTAAAAAAAAGAAAACAAAAAGAAGGGAACGGCGGGAAACTGATGTGAGAGATTACAGAGAGCAGATGAGATGCCAGCAGACTCGAAGAGAAAATAGGGATGAGAATGGAATCCTGCAACGAAGTG
+
AAABBFFFFFCCGGGGGGGGGGHHHGHHHHGGHCFHGHFGHFHHHHHHHHGHCHHHHGHHGHHGGGEBAGFEGFEGFGHHGBHEFFGGGGHHHBFGHHHGH?43334443??>?//>/<B//002@2@2>22B/>/.0>00>.0>...</.......------./00000090090.0000000//.90/900000000:09././.09../...;00/000:./:.909000000000000/00-...;0
@M03495:530:000000000-LYBTV:1:1107:13956:12911 2:N:0:GTGCTCTG+TTCTTCCT
ATATTTTGCCGTTGATAAACCACCCTCCCTGTGGTCGTTATCTTGCTCCTTCTGTCGTCAACGAATTTACTAATTCCAAAGCTCACATGCTGACAGATCGGAAGAGCGTCGTGTAGGGAAAGAGTGTAGGAAGAAGTGTAGAGATCGGTGGGGGGCGGGACATTAAAAAAAAAAAGAAAAAGAAACGTGTGAGGGAAGAGAGGAAAACAAGATGACGAATACAGTAGTAAGGAGGATAGCGACCGAGGGGA
+
CCDDEFFFFFCCGGGGGGGGGGGGGHHGGHHHHHHHGGGHHHHHHHHHHHHHHHHHGGGHGHGGGHHHHHHHHHHHHHGHHHHHFGHHHHHHGHHHHHHHGGGGHHHGGGGEGHHFGFEGHHGGDGGHHHHHHFGGDG22>222D@?A??///>-------901:<:1<--9---.<.//....//.../.11......./...////..//0110..-..0:11:1111100.../<0:---------<.
@M03495:530:000000000-LYBTV:1:1107:26374:12940 2:N:0:GTGCTCTG+TTCTTCCT
ATATTTTGCCGTTGATAAACCACCCTCCCTGTGGTCGTTATCTTGCTCCTTCTGTCGTCAACGAATTTACTAATTCCAAAGCTCACATGCTGACAGATCGGAAGAGCGTCGTGTAGGGAAAGAGTGTAGGAAGAAGTGTAGAAGTGGGTGGCGGGCGGGTGATTAATAAAAAAAAAAACAAGAACAGCAATTTACTAGCCATTGGTAACTTACGTAGAGAGAGCGACGTATAGTAGAAGCGTGATGGTATG
+
CCCCCFFFFFCCGGGGGGGGGGFGGHHGGHHHHGHHGGGHHFHHHGHHGHHHHHHHGGGHGHGGGHHHEGHHFGHHEFHHHHHHFGHHHGHHFHHHHHHHGGGGGGFEEFGGGHHGFFGGGHFGFGGHHFBGHEFG3B222222>2@C<?/0<<--;-;:-C000000;000--;---...//:///;//09000009//0009;B0000000./09;00;...--:-;.9000000000-;..;0000:9
@M03495:530:000000000-LYBTV:1:1107:14207:12962 2:N:0:GTGCTCTG+TTCTTCCT
ATATTTTGCCGTTGATAAACCAGAGGACTCAGGCTGGACCAAAGCTCACATGCTGACAGATCGGAAGAGCGTCGTGTAGGGAAAGAGTGTAGGAAGAAGTGTAGATCTCGGGGGGGGCCGGGTTATTAAAAAAAAAAAAAGTGAGGGAGAGAGGGGGTGGGTAGGAGAAATAAATAAAAAGATATAGATAGACAAACGGTATGAGTTGAGAGCTGCATGTGAGTGAATAGGAAATGATCAAATGATATCGA
+
CCDEDFFFFFDEGGGGGGGGGGHHHGHHHHHHHHHHGHHHHGHHHHHHHHHHHHHHHGHHHHHGGGGHHHGGGGEEFGHHGGHHHHGFGHHHHGHHHHHGG443444?4BF//@--<-9---9..0<11::FC--<--9-.0110..........----9-.1..0/..<1111111110.90111::111101//9....<<1111110.0.00</<1:111<011110001/01<111001111111..
@M03495:530:000000000-LYBTV:1:1107:12407:12972 2:N:0:GTGCTCTG+TTCTTCCT
ATATTTTGCCGTTGATAAACCAGCTAATCCTGAAAAAAAAATCAAAGCTAAAAACTACAATGCTAAGACCACGATGTGACTGCTATCAAAGTTAGATATATATGTAAATTATTCATCTGTCAAATCCTAGAATTATATCATACCTGCTCCAGCAATCACGACCTGTAATGGTTTAGTGGGTTGTTCACTGTTTCTGAAAAATGAAGATAGTTGTCCAGCTTCCAAAAAGTTTATTGTGTTTTCTAGTGGAG
+
ABBBBFFFFFBBGGGGGGGGGGGHHHHGHHHHGHHHHGEEGHHHGHHHHHHHHFFHHHHHFHHHHHHHHHGEGGGGEGHHFHHHFGFHHHHHHHHHHHHHHHHHHHHHHHHHHHHHHGHHHHHFGHHHHHHHHHGHGHHHHHFGGHHGGHHGHHHHHGHGAGGFHHHHHHEFGHHFFGHHAFDDHHHHHHFHGGDGG<0=CGGH0<;CHGGHFH:<CGGHHHGBCG;?AB;FFCFGFGCFFGBFGGBFF0.
@M03495:530:000000000-LYBTV:1:1107:10070:12974 2:N:0:GTGCTCTG+TTCTTCCT
ATATTTTGCCGTTGATAAACCAGCTAATTCCAAAGCTCACATGCTGACAGATCGGAAGAGCGTCGTGTAGGGAAAGAGTGTAGGAAGAAGAGTAGATCTCGGTGGTCGGCGGATCATTAAAAAAAAAAAAAAATTACACAGAAGAAGAGAGAGTGCAATGCAAAACAGAGAAAGCTGCGGGCAAAACTCTATAAGAAATGACACTGTGAGATGCGGAGACGGAGGAGCAAAGAAAAACGAGAAGCAGTGAG
+
DDDDDFFFFFDCGGGGGGGGGGHHHHHHHHHHHHHGHHHHHHHHFHHHHHHHHHGGGGHHHGGGGEFFFGHGFGHHGHGGHHHH3BCFHG3B4@F444BDGG1?A/3>////>/>02D2@DF2@<<CG----;.00;;0C.0C00//09/..:0000;0000;0:.9////000/000-----../.0000000:00/09;000000;000009--;--.....-.9.;/0//.//.9-.;..900/0000
@M03495:530:000000000-LYBTV:1:1107:8470:12979 2:N:0:GTGCTCTG+TTCTTCCT
ATATTTTGCCGTTGATAAACCAGGACTCAGGCTGGACCAAAGCTCACATGCTGACAGATCGGAAGAGCGTCGTGTAGGGAAAGAGTGTAGGAAGAAGTGTAGATCTCGGTGGTCGCCGTATCATTAAAAAAAAAAGAAAAGAAGGAAAAGAGGGAAGAAAGATAGATAAAGAAAACAGGTGGAAGGACAATGAAGGAGCAAGAGTAAGAGAGAAAATAAACACTGGAGAGGCGAGAGGAGTTAAAATGAAA
+
CCDDCFFFFFDDGGGGGGGGGGHGHHHHHHHHHHGHHHHHHHHHHHHHHHHHHHHHHGHHHGGGGHHHGGGGEFGHHHGGHHHHFGGBGHHHHHHHHHH4B344D4DFF/>E/3///<//003?333B3?B@<@C..0000.0000///<./......//0/00000:;000.///./.00..0/.../.00000::...///.000:00/..00:0::000.;0/:.0..:-----.:.//000000000
@M03495:530:000000000-LYBTV:1:1107:14315:12993 2:N:0:GTGCTCTG+TTCTTCCT
ATATTTTGCCGTTGATAAACCACCCTCCCTGTGGTCGTTATTCAACGATTTTACTAATTCCAAAGCTCACATGCTGACAGATCGGAAGAGCGTCGTGTAGGGTAAGAGTGAAGGAAGAAGCAAAGACTAGAGTTATATCATACCTGCTCCAGCAATAACGACCTGTAATGGTTTAGTGGGTTGTTCACTGTTTCTGAAAAATGAAGATAGGTGTCCAGCTTCCAACAAGTTTATTGTGATTTCTAGTGGAG
+
BBBBBFFFFFBBGGGGGGGGGGCFEA42BBAA3B2B22AAAFHHH5E22AAEHHFBGDD5555B3AF33BG5FFHH52FF3@FE1111B12/E1>/11233/33B?F3GD34B3B3003333?B33232?B2B33B33?B3FFBF2FF22@22@F21?1/?<CD01F11FF1<0FG11<.<<@A.=<000==<=GF:FCCCC00;C000;/0:0;;;CFBFB909/9.FFFF00B0;;0;000;090;:09
@M03495:530:000000000-LYBTV:1:1107:17601:13004 2:N:0:GTGCTCTG+TTCTTCCT
ATATTTTGCCGTTGATAAACCAAAGCTCACATGCTGACAGATCGGAAGAGCGTCGTGTAGGGAAAGAGTGTAGGAAGAAGTGTAGATCTCGGTGGTGGCCGGAAAAATAAAAAAAAAAAAAGGATACGCACTAAGTTGACAAGGAAAGAACAGAGATGGGAAGAGCACTATGAACTGAAAGGAAAAAAATATGTATAGTGACGAGCACTGAGATAAGACAACGGGCGAGTGAAAATAGCAACACATGATGC
+
BBBAAFFFFFBBGGGGGGGGGGHHHHHHHFADFFGHGHHHHHGDEEGGFHHGGGGFEHHHHGFHHHBHGHFGFHFFGHFGEG44B444441?B>1?1111/////2003333BE@/B//</..0111...--0</=000000...//././////;;0/.:;...//.00090000;;090./9//.;9.///;////////9.-;9.///////////;..--.-9--9:/;///////9....//:/;/
@M03495:530:000000000-LYBTV:1:1107:7115:13004 2:N:0:GTGCTCTG+TTCTTCCT
ATATTTTGCCGTTGATAAACCAGAACCATCCAAAGCTCACATGCTGACAGATCGGAAGAGCGTCGTGTAGGGAAAGAGTGTAGGAAGAAGTGTAGAACTCGGGGGTCGCCGGAGCATTAAAAAAAAAAAAAAAAAGAGGATACGTGAGTGAGAGGCCAGCAAAAAGTGAACACAGCAAATCAAAATAAATCAGAGACAGAAACAGAAAAAGTCAGTGTACGCGTGCGAACGTACACAAACATAATTAGTGC
+
CCCDEFFFFFDDGGGGGGGGGGHHHHHHHHHHHHHHHHHHHHHHGGHHHHHHHHGGGGHHHGGGEAFBBFGGBGHGGHGHHFHH3BFFHHGF44344333?E/>///<//<///</1?1?FFBC>-<?--:----../9./00.0/..1010::......//0/..011101<9..//<100:000:11<10000////:00////0</..:11111111..---.-.--9....10....0<11110111
@M03495:530:000000000-LYBTV:1:1107:15903:13021 2:N:0:GTGCTCTG+TTCTTCCT
ATATTTTGCCGTTGATAAACCAGCTAATCCTGAAAAAAAAATCAAAGCTAAAAACTACAATGCTAAGACCACGATGTGACTGCTATCAAAGTTAGATATATATGTAAATTATTCATCTGTCAAATCCTAGAATTATATCATACCTGCTCCAGCAATCACGACCTGTAATGGTTTAGTGGGTTGTTCACTGTTTCTGAAAAATGAAGATAGTTGTCCAGCTTCCAAAAAGTTTATTGTGTTTTCTAGTGGAG
+
3ABBCFFFBFCAGGGGGGGGGGHHHHHHHHHHHHHHHGGGGHHHHGHHHHHHHHGHHHHHHHHHHGHHHHHHGGHGGHHHHHGHGGGHHHFGHHHHHHHHHHHHGFHHHFHHHHHHHGHHHHHFHHHHHHHHGHHHHHGHHHHFHHGGHHHHGHHHGFHGGGGGHHH1GHHHHHHE=FGEAFGDHGGHHHHHGDDGHEGGGHHH<C;GHHHHHG;CGHHHEF/CCFAEFBF0BBFFFGFBFGGGGGGF909
@M03495:530:000000000-LYBTV:1:1107:7765:13039 2:N:0:GTGCTCTG+TTCTTCCT
ATATTTTGCCGTTGATAAACCAGCTAATCCTGAAAAAAAAATCAAAGCTAAAAACTACAATGCTAAGACCACGATGTGACTGCTATCAAAGTTAGATATATATGTAAATTATTCATCTGTCAAATCCTAGAATTATATCATACCTGCTCCAGCAATCACGACCTGTAATGGTTTAGTGGGTTGTTCACTGTTTCTGAAAAATGAAGATAGTTGTCCAGCTTCCAAAAAGTTTATTGTGTTTTCTAGTGGAG
+
ABBABFFFFFBBGGGGGGGGGGHGCHHHHFGHHHHHHGGGGHHHHHHGHHHGHHGHHHGHHHHHHHHHHHHHGGHGFHHEHHHF4BFHHHHHHHHHHH4GHHHHDGHHFFHHGHHFFHHHHHHHHHGHHHHHGHHHGHHHHHHHHHGHFHFGEFGHHHHCGGGGHHHHHHHGHHHHGHGHAFGDFHEGHHDG=G=<FBHGCHGHHGCFGHH0CG:<GFFHBC;G0C..CF;FFFGGGGFFGGBBBFFFGB9
@M03495:530:000000000-LYBTV:1:1107:21766:13045 2:N:0:GTGCTCTG+TTCTTCCT
ATATTTTGCCGTTGATAAACCAGCTAATTCCAAAGCTCACATGCTGACAGATCGGAAGAGCGTCGTGTAGGGAAAGAGTGTAGGAAGAAGTGTAGATCTCGGTGGGGGGCGGAGAATTAAAAAAAAAAAAAAAAAGGAAACGAGCAGGAGCACATGTATCAGAAAACAGATAATTCGAGAAAACGAAGATACTAGCTTAATGTAGTCAAAGAACTAAAACTAGACAGACGAGGACTGAATAACAGCCAACA
+
CCCCCFFFFFCCGGGGGGGGGGHHHHHHHHHHHHHHHHHHHHHHHHHHHHFHHHGGGGHHHGGGEAFABGHGFHHHHHGGGHHHBFGHGG4GB4BF44BBFA1EE//>--;----.000;;0BC9CAD-;-----..//9/...--/....../0090:000:00//.//0;000:.0/..0//-....00000;/000000900000000/./00000009;000;/.-----;9.90090900.../.;
@M03495:530:000000000-LYBTV:1:1107:11559:13048 2:N:0:GTGCTCTG+TTCTTCCT
ATATTTTGCCGTTGATAAACCAGGACTCAGGCTGGACCAAAGCTCACATGCTGACAGATCGGAAGAGCGTCGTGTAGGGAAAGAGTGTAGGAAGAAGTGTAGATCTCGGGGGGGGCCGTGTCATTAAAAAAAAAAAAAAATAAAAGAGGGCTGATGAATAGAAGAGATAGAGAAATATAAAAGGAAGAAAGTGTAGTTAGTAGTAGAACACTGGAGGGCAAAGACAGAATGAACTAAGTAGGAGATTACGG
+
CDECEFFFFFDDGGGGGGGGGGHGHHHHHHHHHHGHHHHHHHHHHHHHHHHHHHHHHHHHHGGGGHHHGGGGFGHHHHGFHHHHHHGGGHHHHHHHHHH4@3@44?D?F/E@--9-99--.:<11<1<BB;D;;=-----.0<:11./......011111<1110./11:<1100:111111:<</..//0111<11111:11<1:110//00</..-....//////01101110001<100/./110..
@M03495:530:000000000-LYBTV:1:1107:21112:13065 2:N:0:GTGCTCTG+TTCTTCCT
ATATTTTGCCGTTGATAAACCAGTCAGGAGTCCAAAGCTCCATGCTGACAGATCGGAAGAGCGTCGTGTAGGGAAAGAGTGTAGGAAGAAGTGTAGATCACGGTGGTGGGCGTAACCTTAAAAAAAAAAAAAAGAAGCTGCATGGATAGAAGATCTACAGCTAGAGCTTCACGATCTGATGGTAGTCACTGGGTAGGACATACAGAAGCCGAGGTGCGTAGCGCGAGAGGGAATGGAAACAGTCGTGTAAA
+
BCCBCFFFFFCCGGGGGGGGGGEGHHHHHGHHHHHHHGCGHHGGGHHHHHHHDGHGGG?HHHCGGFEEHFGHEGGEHHGFGFGHBFBGCHBD3B@34443B11?1?//>///>///33B333B2//<>A/---.<.//<0//00<000:00;C000::0:000;0000/009.:...90000000;000;0/9/0..0/90///////:9----.;/-::-;------;.:../9/////////9...9//
@M03495:530:000000000-LYBTV:1:1107:14820:13074 2:N:0:GTGCTCTG+TTCTTCCT
ATATTTTGCCGTTGATAAACCAGGACTCAGGCTGGACCAAAGCTCACATGCTGACAGATCGGAAGAGCGTCGTGTAGGGAAAGAGTGTAGGAAGAAGTGTAGATCTCGGGGGTGGGCGGAACAATAAAAAAAAAAAAAAGAGATAAACAAGGAGTGAGAGAAGGAAAAAGAAAAAAAAAAAAGAGAAAGTGTAATAGAAGCAATAAAGATAAGCAGCACGAGAGGAGAAAGAGACAAGTCTAAGACGCTGA
+
CCCDCFFFFFCCGGGGGGGGGGHGHGHHHHHHHHGHHHHHHHGHHHHHHHHHHHHHHHHHHGGGGHHHGGGGFGHHHHGHHHHHGHGBGHHHGHHHHGF443@444B??/>@////?/---->01>0=0<D-:@-:---..//000;00./.../:0000.0/:.///;.../:.-9-9---../:000000000000:00:B0000000000:0//:.-.-.-9:...00://///.000000009-9..
@M03495:530:000000000-LYBTV:1:1107:7085:13087 2:N:0:GTGCTCTG+TTCTTCCT
ATATTTTGCCGTTGATAAACCAGCTAATCCTGAAAAAAAAATCAAAGCTAAAAACTACAATGCTAAGACCACGATGTGACTGCTATCAAAGTTAGATATATATGTAAATTATTCATCTGTCAAATCCTAGAATTATATCATACCTGCTCCAGCAATCACGACCTGTAATGGTTTAGTGGGTTGTTCACTGTTTCTGAAAAATGAAGATAGTTGTCCAGCTTCCAAAAAGTTTATTGTGTTTTCTAGTGGAG
+
AABCCFFFFFCCGGGGGGGGGGHHHHHHHHHHHHHHHGGGGHHGHHHHHHFHHHGHHHGHGHHHHHHHHHHHGGHGHHHHHHGH4BFGHHHHHHHHHHHHHHHHHHHHHHHHHHHHHHHHHHHHHHHHHHHHHHHHHHHHHHHHHHHHHHHHHHHHHFHGEGGGHGHGGHGGHHHGFGHGDFGGHHHHHHHHGGDGHHHHHHHHDCCGFHHHHG;CGFGHFHCGHGAADFFBCFGGGGFGGGGGGGFGGFG
@M03495:530:000000000-LYBTV:1:1107:7689:13107 2:N:0:GTGCTCTG+TTCTTCCT
ATATTTTGCCGTTGATAAACCAGCTAATCCTGAAAAAAAAATCAAAGCTAAAAACTACAATGCTAAGACCACGATGTGACTGCTATCAAAGTTAGATATATATGTAAATTATTCATCTGTCAAATCCTAGAATTATATCATACCTGCTCCAGCAATCACGACCTGTAATGGTTTAGTGGGTTGTTCACTGTTTCTGAAAAATGAAGATAGTTGTCCAGCTTCCAAAAAGTTTATTGTGTTTTCTAGTGGAG
+
ABCCCFFFFFCBGGGGGGGGGGHHHHHHHHHHHHHHHGGGGHHHHHHGHHGGHHGHHGHHGHHHHHHHHHHHGGHGHHHHHHHHGGHHHFHGHHFHHHHHHHHHHHHHHHHHHHGHHHHHHHGHHHGHHHHHHHFHHHHHHHHFHHHHHHHHGHGHHHHFGGGGGHHGHHHHHHHHFFHGEGGGHHGHHHHHHFGHHDGHGHHHD;;GGHGFHC;<CGHGHHGBF0:.9:;C9FGGGGFGGGGGGGFFFFE
@M03495:530:000000000-LYBTV:1:1107:4165:13125 2:N:0:GTGCTCTG+TTCTTCCT
ATATTTTGCCGTTGATAAACCAGCTAATCCTGAAAAAAAAATCAAAGCTAAAAACTACAATGCTAAGACCACGATGTGACTGCTATCAAAGTTAGATATATATGTAAATTATTCATCTGTCAAATCCTAGAATTATATCATACCTGCTCCAGCAATCACGACCTGTAATGGTTTAGTGGGTTGTTCACTGTTTCTGAAAAATGAAGATAGTTGTCCAGCTTCCAAAAAGTTTATTGTGTTTTCTAGTGGAG
+
ACCCCFFFFFCAGGGGGGGGGGHHHHHHHHHHHHHHHGGGGHHHHHHGHHHHHHGHHHHHHHHHHGHHHHHHGGHGHHHHHGHHGHHHHHHGHHFHHHHHHHHHHHHHHHHHHHHHHHHHHHHHHHHHHHHHHHHHHHHHHHFFGHGHHHHGGHHHFCGGDCFGHGGHHHHGHHHGFHGFDGGGHGHHHHHHHHFHHBHHFGHGGCCGHHHHGG0;FGGHHHFGGHGEGGGGCFFFFFFFGGGGGGFFFFG
@M03495:530:000000000-LYBTV:1:1107:29202:13144 2:N:0:GTGCTCTG+TTCTTCCT
ATATTTTGCCGTTGATAAACCAAAGCTCACATGCTGACAGATCGGAAGAGCGTCGTGTAGGGAAAGAGTGTAGGAAGAAGTGTAGATCTCGGCGGGGGGGGGGGAATTAAAAAAAAAAAAAAGAAAGCAAACCAGAATTTCTTGAACCTAAGAATTAACAATCCTACCATTCTCCACAGTGCAATATCATTATCTCACACTAATTAGAAACAGCAAGCTAATCTTCATTCAAATCCTCATCTCGTCGTCCT
+
BBBBCFFFFFCCGGGGGGGGGGAHHFHHHHGHHGHGFH3FGHCEEEEF2GGEBEFGGGHGFG3GHHFHHGFFGHHDGHHC4B@@3444B41F1>>///--;----;://9/:/@>>-C=D--..;//////.9...////;//////.;///9/////;:////://.//9////://./////;//;/9////9/9/;;/;:;;/;//////;///.////////9//////://;//;/;/...--...
@M03495:530:000000000-LYBTV:1:1107:23538:13165 2:N:0:GTGCTCTG+TTCTTCCT
ATATTTTGCCGTTGGTAAACCACCCTCCCTGTGGTCGTTATCTTGCTCCTTCTGTCGTCAACGAATTTACTAATTCCAAAGCTCACATGCTGACAGATCGGAAGAGCGTCGTGTAGGGAAAGAGTGTAGGAAGAAGTGTAGATCTGGGGGGTGGCGGGATCATTAAAAAAAAAAAAAGACAATCATCGAGAGGTGGGACATTTAGTTAAAAAAGATCGATATGGCCTCGATGCAAGGGAGAGAATTGCAGA
+
CCCCCFFFFFCCGGAGGGGGGGGGGHHGGHHGHHHHGEGHHHHHGHHHHHHHGHHHGGGHGHGGGHHHHHHHFHHHHHHHHHHHBEGHHHHHHHHHHHHHGGGGFGFEFGGGAGHHHGGHGHHHDGGGGFHHFFBB322222@222@@//@--;.--;-...:0090:9-;9DBF--..///000;:0/..-.09.-...000:99090000-..00....-00./0.../0.000...:...00;00000
@M03495:530:000000000-LYBTV:1:1107:4681:13165 2:N:0:GTGCTCTG+TTCTTCCT
ATATTTTGCCGTTGATAAACCAGCTAATCCTGAAAAAAAAATCAAAGCTAAAAACTACAATGCTAAGACCACGATGTGACTGCTATCAAAGTTAGATATATATGTAAATTATTCATCTGTCAAATCCTAGAATTATATCATACCTGCTCCAGCAATCACGACCTGTAATGGTTTAGTGGGTTGTTCACTGTTTCTGAAAAATGAAGATAGTTGTCCAGCTTCCAAAAAGTTTATTGTGTTTTCTAGTGGAG
+
AABBBFFFFFBBGGGGGGGGGGHHHGHHHGHHHHHHHGGGGHHHHHGHHHHHHHGHHHHHHHHHHHHHHHHHGGHGGGHHHHHHDEHHHHHHGHHHGHHHGHHHGHHHHHHHFHHHHHHHHHHGHHHHHGHHHHHFGFHHHHHFHHHHGFHFFHHHHHFGGGGGHHHHGHHGHHHHFHHHGGGGHHHHHHHHHG=GHHHHHHF0D;;GHHHFHC;;;F/CGG;C0<.9900;;;CCFFFGFCGGGGGGGFE
@M03495:530:000000000-LYBTV:1:1107:18871:13172 2:N:0:GTGCTCTG+TTCTTCCT
ATATTTTGCCGTTGATAAACCAGCTAATCCTGAAAAAAAATCAAAGCTAAAAACTACAATGCTAAGACCACGATGTGACTGCTATCAAAGTTAGATATATATGTAAATTATTCATCTGTCAAATCCTAGAATTATATCATACCTGCTCCAGCAATCACGACCTGTAATGGTTTAGTGGGTTGTTCACTGTTTCTGAAAAATGAAGATAGTTGTCCAGCTTCCAAAAAGTTTATTGTGTTTTCTAGTGGAGG
+
ABBCCFFFFFCAEGGGGGGGGGHHHHHHHHGHHHHHHGGGHHHHHHEHHHHBGEHHHHHHHHFHHHHHGFHGGEFHHHHHHHHGFGHHHHHGHHHHHHHHHHHHHHHHHHHHHHHHGHHHHDHHFGHHHHGHHGHBHHHHHHHHHHHHFFFFHHHHHHGBDGGHGHDGHG?FHHGDGGG<FGDHHHHHGHHHGD=D<DGHGG0DDGFHHHHHHG;CGHHC0CCC0.;:<<=CFGGGGFFFGFB00BFGFGG
@M03495:530:000000000-LYBTV:1:1107:15920:13182 2:N:0:GTGCTCTG+TTCTTCCT
ATATTTTGCCGTTGATAAACCAGCCTCCCTGTGGTCGTTATCGAATTTACTAATTCCAAAGCTCACATGCTGACAGATCGGAAGAGCGTCGTGTAGGGAAAGAGTGTAGGAAGAAGTGTAGATCTCGGGGGATGGGGGATTATTAGAAAAAACAAGAACGAACTATAATGGAGTAGTGAGTTGATCACGGTATCTGAATAATGAAGATAGTTGACAAACTTCAAAAACGTTTAGTGAGCTAACTTGTGCAG
+
CDDDCFFFFFDCGGGGGGGGGGHHGGGHGHHHHGEGGEGHHHHHHGHFBDGGGEHHFFHHEHFHHHHHHGHHFHHHFHHHGEEEGEGGFGGG??GHHGHHFEFGGFFFEGBF?0GG43443444440//><///////-.0>1>11>1>0G-.<.////...:.00:0<B00/<<CFF0<00000:0<.....<B0000:00000B00<0000:000/900<0<009.-.//<00:0:00:0/00000000
@M03495:530:000000000-LYBTV:1:1107:8898:13207 2:N:0:GTGCTCTG+TTCTTCCT
ATATTTTGCCGTTGATAAACCACCCTCCCTGTGGTCGTTATCTTGCTCCTTCTGTCGTCAACGAATTTACTAATTCCAAAGCTCACATGCTGACAGATCGGAAGAGCGTCGTGTAGGGAAAGAGTGTAGGAAGAAGTGTAGATCTCGGGGGGCGCCGGGTCATTAAAAAAAAAAAAAAGAGGAATGCAGTAGGGACAAGAGGTAGATAGAACGCATGGATAGAGGGAGACATATAATGCAATGTGGGAGGA
+
DDCDDFFFFFCDGGGGGGGGGGGGGHHGGHHHHHHHGGGHHHHHHHHHHHHHHHHHGGGHGHGGGHHHHHHHGHHHHHHHHHHHBFGHHHHHGHHHHHHHGGGGEGHFGGGF?HHGHGHHHHFGFGHHHDFGHFHHBFDGH222>20?//A-----9--.-:0000<0<=B-@@----../../000000000./..../..<000000000..-...<<000</.9..</00000:000:00000<..-.
@M03495:530:000000000-LYBTV:1:1107:25638:13219 2:N:0:GTGCTCTG+TTCTTCCT
ATATTTTGCCGTTGATAAACCAGCTAATTCCAAAGCTCACATGCTGACAGATCGGAAGAGCGTCGTGTAGGGAAAGAGTGTAGGAAGAAGTGTAGATCTCGGGGGTCGCCGGAGCATTAAAAAAAAAAAAAGATGAGAAGAGAGAGTATAGGGAAGACAAAAAGAAGAGAAGAAGACGAAGAAAAGGAAATTACAGATGGGTGAAGAGAAAGATCTCCAAGTATCTGCGAGAGTGAGAAGGCTAATGAATA
+
DCCDCFFFFFCCGGGGGGGGGGHHHHHHHHHHHHHHHHHHHHHHHHFHHHGHHHFGGGHHHGGGFEGBFGHGFGHHHHGHHHHHBFGFHHDEB4B4444BFE/EG//>//<///<?1111?BFD-<AC--A..011011:0./<<.:1<110./...////...../0.:0/0:/0/.--../://.://01:110:110./9.011./000/011101001111111-----01101</..000111111
@M03495:530:000000000-LYBTV:1:1107:19173:13222 2:N:0:GTGCTCTG+TTCTTCCT
ATATTTTGCCGTTGATAAACCAGAGGACTCAGGCTGGACCAAAGCTCACATGCTGACAGATCGGAAGAGCGTCGTGTAGGGAAAGAGTGTAGGAAGAAGTGTAGATCTCGGGGGGGGCCGGATAATTAAAAAAAAAAAAAAAAAAGACTTGTGAGGAGAAGGAGGATGAAGGTAAGAAGAGGAGAAGATATAGGATACGAAGCGGAGAGAAGATGTTAGAGAGAGCGTGTAGCGACGGGTGACGATGAGGA
+
CCCDDFFFFFDCGGGGGGGGGGHHHGHHHHHHHHGHGHHHHFHHHHHHHHHHHHHHHHHHHHHGGGGGHHGFGFEFGHHHGGHGHHHGHHHHHHHHHHHGH?43444BBBF/<B--;--:--..::0:0::BB;9--9-------;9/0000000.0...:.....:00000000:00/0....../00000000000....------..0/0000000000;.9.9.../00:---;---.0...900/0
@M03495:530:000000000-LYBTV:1:1107:12074:13224 2:N:0:GTGCTCTG+TTCTTCCT
ATATTTTGCCGTTGATAAACCAGCTAATCCTGAAAAAAAAATCAAAGCTAAAAACTACAATGCTAAGACCACGATGTGACTGCTATCAAAGTTAGATATATATGTAAATTATTCATCTGTCAAATCCTAGAATTATATCATACCTGCTCCAGCAATCACGACCTGTAATGGTTTAGTGGGTTGTTCACTGTTTCTGAAAAATGAAGATAGTTGTCCAGCTTCCAAAAAGTTTATTGTGTTTTCTAGTGGAG
+
ABBBBFFBBFBAEFGGGGFGGGHHHGHHGHHHHHGHHGGGGHHHHHFHHGFFFHCFHHHHFHHHHHHHHHHHGFHGGHHHHFHHHHFHHHHHHHHHHHHHGHHGFHHHGHHHHHHHFHGHFHHHHHHHHHHHHHHHHHGFHHHHHHGHHHHHHHGHHGHDDDGGHHHHHHHGGHHHDHHHGGGGHHHHHHHHGGGHHHDGCHEHGCCGFCGHGC<;CCFFCF;C;C:EGFCCBCFFGGFGGGGGGGFFFBA
@M03495:530:000000000-LYBTV:1:1107:4237:13241 2:N:0:GTGCTCTG+TTCTTCCT
ATATTTTGCCGTTGATAAACCAGCTAATCCTGAAAAAAAAATCAAAGCTAAAAACTACAATGCTAAGACCACGATGTGACTGCTATCAAAGTTAGATATATATGTAAATTATTCATCTGTCAAATCCTAGAATTATATCATACCTGCTCCAGCAATCACGACCTGTAATGGTTTAGTGGGTTGTTCACTGTTTCTGAAAAATGAAGATCGTTGTCCAGCTTCCAAAAAGTTTATTGTGTTTTCTAGTGGAG
+
A1AA1@D31DDA?FGFGFFEEGHCHDHH1G3F11B10A/A/GA1F110BA1B11EGH11BAD1GG2BFG0FGE/FCBGB2@10G1@FGHF11BD2@BDF@GHHFHDFE2FHHEFBGDFDGBEGDGD1EEB1GGHHHGD2GDGHEGG01B1F1BC0DGBFE<<@C0G1GFHFH<0FHFHH.<<CCFDHDFF<GHH=DGBDDFHBD0;CCGEF;;C<CHGF0:G::0;...0;0;0;CFFB9FBB00C0C.09
@M03495:530:000000000-LYBTV:1:1107:25439:13244 2:N:0:GTGCTCTG+TTCTTCCT
ATATTTTGCCGTTGATAAACCAGTCTCCAAAGCTCACATGCTGACAGATCGGAAGAGCGTCGTGTAGGGAAAGAGTGTAGGAAGGAGTGGAGATCTCGGAGGGGGCCGTATCATTAAAAAAAAAAAAAAAAAAATTTGCCTGCGTACAATTCATTGAGTTATAGAATAATGGTGCCTTCGAATAGCGCGTAATATTTCGCAACCATGATGATGCACAGACGTAGAATAGCACGTCATCGACAAGCGTCCGA
+
DDDDCFFFFFCCGGGGGGGGGGHHHHGHHHHHHHHHHHHHHHHHHHHHHHHGEFGHHHGGGGGFHHHHGHHHHHHHHHHHHHHH1BGB1131333441?1/>////<>//0033@22@DBC??@--<<------.000000<.-.99.0000000000000<00:0000<0000:/<00..<0.00---<-..000:0<...<:.00<<00<00000/0.-....0000000-:..<00:-.-....9<<.
@M03495:530:000000000-LYBTV:1:1107:20584:13252 2:N:0:GTGCTCTG+TTCTTCCT
ATATTTTGCCGTTGATAAACCACCCTCCCTGTGGTCGTTATCTTGCTCCTTCTGTCGTCAACGAATTTACTAATTCCAAAGCTCACATGCTGACAGATCGGAAGAGCGTCGTGTAGGGAAAGAGTGTAGGAAGAAGTGTAGATCTCGGTGGGCGCCGGATTATTAAAAAAAAAAAAAGAGAGAAGAGTGAGGGGGGAGGAAGAGGACAAGAGAACAAGGTGAGTATCGGACATAGTAGTAGACGACAGCAG
+
EEEDDFFFFFCCGGGGGGGGGGGGGHHGGHHHHHHHGGGHHHHHHHHHHHHHHHHHGGGHGHGGGHHHHHHHGHHGGHHHHHHHFGHHHHHHHHHGHHHHGGGGGHGGFGGGGHHHHGHHHHHHFGHHHFGHFFGH??22222@2>@F/?///<//---..01<111<<@?-EB??-..//..:/0.<<10..------./.:..../.././00//:.00<.1111.9.--0111:111111.----./.
@M03495:530:000000000-LYBTV:1:1107:23791:13261 2:N:0:GTGCTCTG+TTCTTCCT
ATATTTTGCCGTTGATAAACCAGCTAATCCTGAAAAAAAAATCAAAGCTAAAAACTACAATGCTAAGACCACGATGTGACTGCTATCAAAGTTAGATATATATGTAAATTATTCATCTGTCAAATCCTAGAATTATATCATACCTGCTCCAGCAATCACGACCTGTAATGGTTTAGTGGGTTGTTCACTGTTTCTGAAAAATGAAGATAGTTGTCCAGCTTCCAAAAAGTTTATTGTGTTTTCTAGTGGAG
+
ABBBBFFFFFBBGGGGFGGGGGHHHHHHHHHHHHHDFECEFHBGGFGHHHBEGGGHHHHHHHHHHDGHFHHHGGHGHGHHHFHH4FGHHHHHHHHHHHHHHHHH?FHHHHHHHHHHHHGHHHHGHHHGHHHHHGHHGHHHHHHFHHHHHHHHHHHGHHHGGGGGHGGHFHFGHHHHHHHHCFFGHHHHHHHH=D0DFFDGGGHE0::CFHGFG;;;;:/C:C;GB0.CEFF00;CGGGGFFFBFGGGGF9E
@M03495:530:000000000-LYBTV:1:1107:22207:13276 2:N:0:GTGCTCTG+TTCTTCCT
ATATTTTGCCGTTGATAAACCAGCTAATCCTGAAAAAAAAATCAAAGCTAAAAACTACAATGCTAAGACCACGATGTGACTGCTATCAAAGTTAGATATATATGTAAATTATTCATCTGTCAAATCCTAGAATTATATCATACCTGCTCCAGCAATCACGACCTGTAATGGTTTAGTGGGTTGTTCACTGTTTCTGAAAAATGAAGATAGTTGTCCAGCTTCCAAAAAGTTTATTGTGTTTTCTAGTGGAG
+
ABCCCFFFFFCBGGGGGGGGGGHHHHHHHHHHHHHHHGGGGHGHHHGGHHHHGHEHHHHHHHHHHHHHFHHHGGHGHHHHHHEHGGHHHHHHHHHHHHHHHHHHGHHHHGHHHHHHHHHHHHHHHGHGHHHHHHGHHHHHHHGFHFFHHHHGHHHHHHHGGGGGHHHHHHHGHHHHGHHHEGGAGHHHHHHHDD=DGH<GGHHHDCCHHHCGHH;GGG:GHHGFGH;CCFFF9BFGGF9CFGEF0FCFG9A
@M03495:530:000000000-LYBTV:1:1107:9395:13296 2:N:0:GTGCTCTG+TTCTTCCT
ATATTTTGCCGTTGATAAACCAGCTAATCCTGAAAAAAAAATCAAAGCTAAAAACTACAATGCTAAGACCACGATGTGACTGCTATCAAAGTTAGATATATATGTAAATTATTCATCTGTCAAATCCTAGAATTATATCATACCTGCTCCAGCAATCACGACCTGTAATGGTTTAGTGGGTTGTTCACTGTTTCTGAAAAATGAAGATAGTTGTCCAGCTTCCAAAAAGTTTATTGTGTTTTCTAGTGGAG
+
ABBCCFFFFFCAFGGGGGGGGGHHHHHHHHHHHHHHHGGGGHHHHHHGHHHHHHGHHHHHHHHHHHHHHHHHGGHGHHHHHHHHGHHHHGHHHHHHHHHHHHHHGHHHHHHHHHHHHHHHHHHHHHHHHHHHHHHHGHHHHHGHHHHHGHHHGHHHHHHGGGGGHHHHHHHFGHHGFGHHGGGGHHHHHHFHDDDGHHHHHHHH=CCFFHCHHC<;CFHBCGCFHGCEEBFBFFFFGFFFGFBFGGBFGEF
@M03495:530:000000000-LYBTV:1:1107:28767:13301 2:N:0:GTGCTCTG+TTCTTCCT
ATATTTTGCCGTTGATAAACCACACTTCTTGCCCTCCAAAGCTCACATGCTGACAGATCGGAAGAGCGTCGTGTAGGGAAAGAGTGTAGGAAGAAGTGTAGATCTCGGTGGGGGGCGGGTCAATTAAAAAAAAACACGAGAAGCGTGAGCACTCTGAGGGCTCGTTGTCGAGTTGTTACCGACACACGGCTTCTGTCCTATACCGCTGCGCCTGGTGCGCTGCACCGCCTACGTCGCGACTGTTGGGTCGT
+
CCCCCFFFFFCCGGGGGGGGGGGHGHHHHHHHHHHHGHGHHHHHGHHHHHHHAGFGHHHHGAFGHHHGEEEEEGFGHGCGHHGG@FGHHHFHGCGHFG443@44BB1//?E?/<-----;-9/;/;///:B=--.;..--.99/-....//.9/////.....--9/./..-:./;.///9.---/.--:--/9//////9//;.---.--....9/;----.///-:-../...-9----.///.-./--
@M03495:530:000000000-LYBTV:1:1107:27370:13330 2:N:0:GTGCTCTG+TTCTTCCT
ATATTTTGCCGTTGATAAACCAGCTAATCCTGAAAAAAAAATCAAAGCTAAAAACTACAATGCTAAGACCACGATGTGACTGCTATCAAAGTTAGATATATATGTAAATTATTCATCTGTCAAATCCTAGAATTATATCATACCTGCTCCAGCAATCACGACCTGTAATGGTTTAGTGGGTTGTTCACTGTTTCTGAAAAATGAAGATAGTTGTCCAGCTTCCAAAAAGTTTATTGTGTTTTCTAGTGGAG
+
ABBABFFFFFBAGGGGGGGGGGHHFHHGHHHHHFFHGGGGGHGGHHHGHHHHHHGHHGHHHHHHHHHGDHHHGFHGGHGHHGHGDGHHHHHHHHHHHHHGHHHHFGHGHHHHHHHHHHHHHHHGHHHHHHHHHHHHFFGHHHFHHHHHHHHFGHHHHHHGGGGGHHHHGHHFHHHHGHHHDFGFHGGHHHGGDD=0D0GGGHHE==CGGGHHGG<CBGCGFF/CCC:CEGFBCCFFBFBFGGGGGGCFGFE
@M03495:530:000000000-LYBTV:1:1107:6836:13405 2:N:0:GTGCTCTG+TTCTTCCT
ATATTTTGCCGTTGATAAACCAGCTAATCCTGAAAAAAAAATCAAAGCTAAAAACTACAATGCTAAGACCACGATGTGACTGCTATCAAAGTTAGATATATATGTAAATTATTCATCTGTCAAATCCTAGAATTATATCATACCTGCTCCAGCAATCACGACCTGTAATGGTTTAGTGGGTTGTTCACTGTTTCTGAAAAATGAAGATAGTTGTCCAGCTTCCAAAAAGTTTATTGTGTTTTCTAGTGGAG
+
CCBBCFFFFFCCGGGGGGGGGGHHGHHHHHHHHGHHHGCEFHHFHHGHHGHGFHGEHHHHHHHHHDGHHGHHDGEGHGHGGHGH@FFHHHHHHHFHHHHHHHHGHHHHHHHHHHGHGHHHHHHHHHHHHFFHHHHHFHHHHHHHHHHGFHHHHHHHHFHGAFGDFFHHHHGGHGHGHFFE<FCDHFFGFFHHDD00DDGGCGDH0CCGGHCCG;:<CGFFBC:0;C..:BBC;9BFFGGGFGEGEBFFFFE
@M03495:530:000000000-LYBTV:1:1107:18448:13431 2:N:0:GTGCTCTG+TTCTTCCT
ATATTTTGCCGTTGATAAACCAGCTAATCCTGAAAAAAAAATCAAAGCTAAAAACTACAATGCTAAGACCACGATGTGACTGCTATCAAAGTTAGATATATATGTAAATTATTCATCTGTCAAATCCTAGAATTATATCATACCTGCTCCAGCAATCACGACCTGTAATGGTTTAGTGGGTTGTTCACTGTTTCTGAAAAATGAAGATAGTTGTCCAGCTTCCAAAAAGTTTATTGTGTTTTCTAGTGGAG
+
AAABBFFFFFBAGFGFGGGGGGHHHHHHHHHHHHHHHGGGGHCHHFHFHHHHGHGGHHHHGHHHHFFHHGGHGGFGGHHHHHGHGFFHGHGHGHHHHHHHHHHHBGGHHHHHHFHHHHHHHHHHHHHHHHHHHHFHHHHHHHHFDGGHHHHHHHGHHHHGGGGGHHHHHHHGFHHH1FFEAFGFHFHFHHHHF0<DGFGDCGHHDCCGHGHHH0<;GGGH0C/;CFCEDFFF;0BFFGBFFFGGGF9BFCE
@M03495:530:000000000-LYBTV:1:1107:28531:13432 2:N:0:GTGCTCTG+TTCTTCCT
ATATTTTGCCGTTGATAAACCACCTGTGGTCGTTATCTTGCTCCTTCTGCTAATTCCAAAGCTCACATGCTGACAGATCGGAAGAGCGTCGTGTAGGGAAAGAGTGTAGGAAGAAGTGTAGATCTCGGTGGGCGCGGGAGCAGTAAAAAAAAAAAAATGAAAAAGCAGACGTAGAGCTGTGTCATAGAGATTCGAATCTGAACACCACACATACGAGTCATATTACACGAGCTACGCCCGCCGATACTCGG
+
CCDBCFFFFFCCGGGGGGGGGGGGHHHHHGHGGGHHHGGHHHHHHHHHHHHHHHHHHGHHHHHHHHHHHHHHHHHHGHHHGEFGFCHGGGGGGGHGFGHHHHFHGGGHHFHE0CGHFB4?D44D440//<<//>//////?.0><>11<>@E----9.00000...0//.-;...00000;909;0;000000.0.0:900000/......00:..../90;000000.---.00.----9-----900..
@M03495:530:000000000-LYBTV:1:1107:9184:13434 2:N:0:GTGCTCTG+TTCTTCCT
ATATTTTGCCGTGATAAACCAGGATCAGGTGGACCAAAGCTCACATGCTGACAGATCGGAAGAGCGTCGTGTAGGGAAAGAGTGTAGGAAGAAGTGGAGATCTCGGGGGGGGGCGGAGCATTAAAAAAAAAAAAGAAGGAGAAAAATAGCGAGATAGGAAAATGAGAAAAAAAAGAAAGACAGAAGAAGAAGAATCTATAGAGAGCGAGTAGAAGAGGAAAGAAAAGAAATAGATGATAGAACAACACTAG
+
CCDDCFFFFFDCGFGGGGGGGGGHHHHHHFGFHHHHHHHHHHHHHHHHHHGHHHHHHHGGGGHHHGGGGGGGGGHGFHHHGHHHBFGHHHHHHHF33@1333BB0?/>B--;--9----:00:BBBF=>-D;-9.../..:..9/..000----.00/00//0000000/.---.../0/////000//0//0/0000000900..---990:000...//./:///../00;;0:0000000//...0/9
@M03495:530:000000000-LYBTV:1:1107:18815:13436 2:N:0:GTGCTCTG+TTCTTCCT
ATATTTTGCCGTTGATAAACCACCCTCCCTTTGGTCGTTATCTTGCTCCTTCTGTCGTCAACGAATTTACTAATTCCAAAGCTCACATGCTGACAGATCGGAAGAGCGTCGTGTAGGGAAAGAGTGTAGGAAGAAGTGTAGATCTCGGAGGGCGGCGGGGCATTAAAAAAAAAAAAGACACGGGGTTGAGCGAGAGACTGTCACTGAAAATAAGAACTGACGTATGCGAACGAAGTACAGCAAGATAATCG
+
BBBBBFFFFFBBGGGGGGGGGGGGGHHGGHHHHHFGGGGAHFHHHHHHGHGHHHHHGGGHGHGGGHHFFGFHFGHHHHHHHHHGGGHHHHHHFHHHGGHFGGGGGHGGGGGGGHHHHFFAGC3F??3FGBFFFC2BBBB2222@220?/><//<-<<----99BB///;@DF;--:..9/..------///-----..////99B//////;////.///;.9:///.:---..;./////..../////.
@M03495:530:000000000-LYBTV:1:1107:8910:13456 2:N:0:GTGCTCTG+TTCTTCCT
ATATTTTGCCGTTGATAAACCAGTCAGGAGTCCAAAGCTCACATGCTGACAGATCGGAAGAGCGTCGTGTAGGGAAAGAGTGTAGGAAGAAGTGTAGATATCGGTGGGCGGCGGAGCAATAAAAAAAAAAAAAAAGGACGAAAAAGAGGAAAGAGGGAAAAAGAAAAGGAGTGAGGAGAACACATAGATGAAAAGGCGAAGAGAAAAAGAGATGAAGGACACGAGAAGAGAAATAAGAAAGACGAAGATAG
+
CCCDDFFFFFCDGGGGGGGGGGHHHHHHHGHHHHHHHHHHHHHHHHHHHHHHFHHHGGGGHHHGFGFEFHHHHGGHHHHHGHGHFGHHEHHH4G4BFF44BFCE1?/////<<////=0111>F<A@A@@--9--../.---.-.<./..//./:...../....///././.00.0...0//.000000000:<..--9-../00/...//<00000../..--../0./00000000/://.--..000
@M03495:530:000000000-LYBTV:1:1107:16336:13481 2:N:0:GTGCTCTG+TTCTTCCT
ATATTTTGCCGTTGATAAACCAGGACTCAGGCTGGACCAAAGCTCACATGCTGACAGATCGGAAGAGCGTCGTGTAGGGAAAGAGTGTAGGAAGAAGTGAAGAGCTCGGTGGGGGGCGGATAATTAAAAAAAAAAAAAGAAAATAATGAAGGGGTAGGTGTCGAGGAAAACAAGAAGATATAACATCAAAAAGAAGACAGAAACAGGTAAAGGAATGACAACGAACATACGTAGTAGGACGGCGCTGAAGG
+
CDCCCFFFFFDCGGGGGGGGGGHGHGHHHHHHHHGHHHHHHHHHHHHHHHHHHHHHHFHHHGFGGFHHGFFGEEGHHHGHGHHCFHGFGHHHGHHGH4G444302B3/>/?E///--9@--.0:0:0;:BC=-;@---...//0:0:00000;-....0000..---/://..;::/:0000000000000..../0////00;//.0;0000//000000.-..--:00.00A.000:0-------.000
@M03495:530:000000000-LYBTV:1:1107:27807:13483 2:N:0:GTGCTCTG+TTCTTCCT
ATATTTTGCCGTTGATAAACCAGTCTCCAAAGCTCACATGCTGACAGATCGGAAGAGCGTCGTGTAGGGAAAGAGTGTAGGAAGAAGTGTAGATCTCGGGGGGCGCGGGATCATTAAAAAAAAAAAAAGAGACAATGCAGTAACTAAAGCCCCAGTGATAAAAACAACAAACGATGTAATAGCTATAACACAGATGTACACACGTCGCAGAACTGGCATGTAGGGCGGAACATACGCAGTCGTAGGCGCGT
+
BCCCDFFFFFCCGGGGGGGGGGHHHHHHHHHHHHHHHHHGHGHHHHHHHHHGEGGHHGGEFGFFFHHHGHHHHGHHHHHHHGHHBBGBB44BB44BBFF/>E---<----..<111<1<B=-9B--<-..</<//000<1111111:001.<9..0011111:0..<....9.....111111<111110:..011111110.-.99--.-//10/./0.111<./-----/110.9.-.0.....0----
@M03495:530:000000000-LYBTV:1:1107:18114:13494 2:N:0:GTGCTCTG+TTCTTCCT
ATATTTTGCCGTTGATAAACCACCCTCCCTGTGCGTTATCTGCTCCTTCTGTCGTCAACGAATTTACTAATTCCAAAGCTCACATGCTGACAGATCGGAAGAGCGTCGTGTAGGGAAAGAGTGTAGGAAGAAGTGGAGATCTCGGGGGTGGGCGGAGAATTAAAAAAAAAAAAAAAAGGAAACAGAATAAGGACGGAATAGGAAAAAGGAGAGAAGAAATGAGAAGAATCACACAGAAGAGAGGGGGGAAG
+
BCBBCFFFFFCCGGGGGGGGGGGGGHHGGHHHHHGGGGHHHHHHHHHHHHHHHGGGHGHGGGHHHHHHHHHHHHHHHHHHHGHHFGHHHGHHHFHHHGGGGHHHGGGFEGHHHHGFHHHHHHGGHHHHHHFHHFD22/2222@<?//<--<-.<@--;.0;00;90C?GADF;----../;//9//0000000:--...00090//.../....0/0//009900/0/000000..::0;./...----.;
@M03495:530:000000000-LYBTV:1:1107:6910:13513 2:N:0:GTGCTCTG+TTCTTCCT
ATATTTTGCCGTTGATAAACCAGGGACTCAGGCTGGACCAAAGCTCACATGCTGACAGATCGGAAGAGCGTCGTGTAGGGAAAGAGTGTAGGAAGAAGTGTAGATCTCGGGGGGCGGCGGATCATTAAAAAAAAAAAAAAAAGAGAAAGACGTGGAGAACGAGAAACTCAGAACATATAAGAACACTGAATGACCAGAATATTGAACAGTATAGACAGTCATGGTGTAGAGAAAAATAAAGAGATATGAGA
+
CCCCCFFFFFCCGGGGGGGGGGHGGGGHHHHHHHHGGHHHHGHHHHHHHHHHHHFHHHHHHHGGGGHHHGGGGGGHHHHGGHHHBFGHHHHHHHHFHHG344B444D4??/><--:-9=----;0;000BB@@-->--;---.9//0:0//......0.0;....0:000000/:00000000///000::00000:./000000000/000:0000:00:00:009000000;/.:00:00/:0000000
@M03495:530:000000000-LYBTV:1:1107:9645:13534 2:N:0:GTGCTCTG+TTCTTCCT
ATATTTTGCCGTTGATAAACCAGCTAATCCTGAAAAAAAAATCAAAGCTAAAAACTACAATGCTAAGACCACGATGTGACTGCTATCAAAGTTAGATATATATGTAAATTATTCATCTGTCAAATCCTAGAATTATATCATACCTGCTCCAGCAATCACGACCTGTAATGGTTTAGTGGGTTGTTCACTGTTTCTGAAAAATGAAGATAGTTGTCCAGCTTCCAAAAAGTTTATTGTGTTTTCTAGTGGAG
+
BCCCCFFFFFCCGGGGGGGGGGHHHHHHHHHHHHHHHGGFGHHHHHHGHHHHHHGHHGHHHHHHHHHHHHHHGGGGGHHHHGFHGGHHHHHHHHHHHHHHHHHHHHHHHHHHHHHHHHGHHHHGHHHHHHHHHHHHHHHHHHGGGHHFFHHFGFGHHHHGGCGDFGHGHHHGHHHHDGFHDGGEHHFGHGHHGHGHHHHHHHHF0<;GGHHBGC:;:CCGCG0C:C::EFCFFFFGGGGGGGEFFF=F?:E
@M03495:530:000000000-LYBTV:1:1107:28032:13547 2:N:0:GTGCTCTG+TTCTTCCT
ATATTTTGCCGTTGATAAACCAGGACTCAGGCTGGACCAAAGCTCACATGCTGACAGATCGGAAGAGCGTCGTGTAGGGAAAGAGTGTAGGAAGAAGTGTAGATATAGGTGGTTGGCGGTGAATGCAAAAAAAAAGAACAATATATGACAACTCACGGCGTCCCGTTACATAAACAGCGCAGACGTTGAGCGCCTACATGTTACACAACGCCTCATCTTAGTCGTACGCACCCTTGTAATACAGTAGCTAC
+
BBBBBFFFFFBBCGGGGGGGGGHGGFHHHHHHHGGHHCGGGHHGBGHHHHFGHFBDGFDGAAEGGFHBFEEE>EGEDGG3FGFH2BFFGHHD3FFC3434B3444B4BFBDE//>/3/B<//23333322?/<//..00<01111111110</<0/..<----.-....00000009.--99-.;;9..9B---.;./////9//:/:9---..9B////9/9.;..9..--:.;.9////://9///;;/
@M03495:530:000000000-LYBTV:1:1107:27073:13552 2:N:0:GTGCTCTG+TTCTTCCT
ATATTTTGCCGTTGATAAACCACCCTCCCTGTGGTCGTTATCTTGCTCCTTCTGTCGTCAACGAATTTACTAATTCCAAAGCTCACATGCTGACAGATCGGAAGAGCGTCGTGTAGGGAAAGAGTGTAGGAAGAAGTGTAGATTTGGGGGGGTGCCGGATCCTTAAAAAAAAAAAAAGATGGACTTAGTGTGATGGGTGGGTTCGAGCTATGGAGTCCAGTATGTCGAGAATCATCTATAAGAGTGGTAAA
+
CCCCCFFFBFCCGGGGGGGGGGFGGHHGGHHHHHHHGGGHHHHHHHHHHHHHFGHHGGGHGHGGGHHHHHHHGHHHHHHHHHHHBBGHHHHHHHGHHHHHGGGGHHGGEFGGFHHHHGGHFHHHBGDHGGBHFAGF3B22@22222>?/@D---./---.;/:/B////=A@--@--..99/////////:;//9:9B.--.:.-9/../////99///::///:/.;-.;;///:////9/////.///9
@M03495:530:000000000-LYBTV:1:1107:2444:13553 2:N:0:GTGCTCTG+TTCTTCCT
ATATTTTGCCGTTGATAAACCAGCTAATCCTGAAAAAAAAATCAAAGCTAAAAACTACAATGCTAAGACCACGATGTGACTGCTATCAAAGTTAGATATATATGTAAATTATTCATCTGTCAAATCCTAGAATTATATCATACCTGCTCCAGCAATCACGACCTGTAATGGTTTAGTGGGTTGTTCACTGTTTCTGAAAAATGAAGATAGTTGTCCAGCTTCCAAAAAGTTTATTGTGTTTTCTAGTGGAG
+
BCCCBFFFFFCCGGGGGGGGGGHHHHHHHHHHHGHCHGGGGHHCHFHFHHGHHHGHHFHHHHHHHFGHHFGHGGFGFFHGGFFHFGHHHHGHFHFFHHHHHGHHHHHHHHHHHHHHHHHHGHHHHHHHHHHHHHHHFHHHBHGHHHHHHHHBFFGGGGHGGGGGHHHHHHHHGHHGGHHGDFGGHHGHHHHGHHDGHHHHHHHG<:0;CHHFFC;0;CCGCG:GF0:9ECFFCBFGFGGGEFGEEFFFF9?
@M03495:530:000000000-LYBTV:1:1107:22154:13558 2:N:0:GTGCTCTG+TTCTTCCT
ATATTTTGCCGTTGATAAACCACCCTCCCTGTGGTCGTTATCAACGAATTTACTAATTCCAAAGCTCACATGCTGACAGATCGGAAGAGCGTCGTGTAGGGAAAGAGTGTAGGAAGAAGTGTAGAACTCGGTGGGCGCCGGGGCAATAAAAAAAAAAAAAAAAAAGAGAAGAGACGGACAGAGGGTAGGATGAAGGAACAGTAGAATAGAAAGCGGTACAATGACAGATATACTAACCAGATGACATACAG
+
CDECCFFFFFDCGGGGGGGGGGGGGHHGGHHHHHHHGGGHHHHHHGGGHHHHHHHHHHHGHHHHHHHGHHHHHHHHHHHGHHHG1BEGHHGGGGGGHHHHGHHHHHHHHHHHGFGHFHEB34?344D3B/???B//>/<///--<.>1<110<<::---------..//0:0.//...-9.:/.../..01:01<<././<111:11<01110/9-..<11101:00/111111110.:..0110011001
@M03495:530:000000000-LYBTV:1:1107:25778:13564 2:N:0:GTGCTCTG+TTCTTCCT
ATATTTTGCCGTTGATAAACCAGCTAATCCTGAAAAAAAAATCAAAGCTAAAAACTACAATGCTAAGACCACGATGTGACTGCTATCAAAGTTAGATATATATGTAAATTATTCATCTGTCAAATCCTAGAATTATATCATACCTGCTCCAGCAATCACGACCTGTAATGGTTTAGTGGGTTGTTCACTGTTTCTGAAAAATGAAGATAGTTGTTCAGCTTCCAAAAAGTTTATTGTGTTTACTAGTGGAG
+
ABBBBFFFFFDAEEGGGFGGGGHHHBHHHFHHHHHBGGFEEFHFGHHHGFGHHH?GGHEHHHHHHHHHGHHHGGHGGFHFFHHHFFCFHGH@FGFFFHFFHHHHHGHHHHHHFFEGHGFHHHHHHEHGHGHGHF4GGGHHDF3?FFFGHHE2G2GHGBGDDDCGBGHGHHGHHFHHHBAGGGC<GGGHGFDGHH0=DDFFGFFF0;0:<CG;0;.;<G0GCF/:;0.;.9000;90C0BFG0;900;990A
@M03495:530:000000000-LYBTV:1:1107:8390:13596 2:N:0:GTGCTCTG+TTCTTCCT
ATATTTTGCCGTTGATAAACCAGCTAATTCCAAAGCTCACATGCTGACAGATCGGAAGAGCGTCGTGTAGGGAAAGAGTGTAGGAAGAAGTGGAGATCTCGGGGGTCGCCGGAGCATTAAAAAAAAAAAAAGGAAAGGAAAAGAGAGAAGAACAGCGAATGAAAAAAAAGTAGAGCAAGGAGTAAAGAAGTAAGGAGCAAGAGGTATCAGAGATGGGTACGCAGAGGCACTAAAAAGAACGGAGCATGTAA
+
CCCDDFFFFFDCGGGGGGGGGGHHHHHHHHHHHHHHHHHHHHHHHHHHHHHHHHGGGGHHHGGGGEFBFGHGGHHHHHGGHHHGFGHHHHFG33133@@4??/>E</>//<///>?1=F1?=DCCCCG-::..///../////.//..0/0////.----0011<.--9.0<11110//..<//1111./111100<..///<.0:11110</100./10...--..<../00000.<./..<.-.00:<1
@M03495:530:000000000-LYBTV:1:1107:29395:13599 2:N:0:GTGCTCTG+TTCTTCCT
ATATTTTGCCGTTGATAAACCACCCTCCCTGTGGTCGTTATCTTGCTCCTTCTGTCGTCAACGAATTTACTAATTCCAAAGCTCACATGCTGACAGATCGGAAGAGCGTCGTGTAGGGAAAGAGTGTAGGAAGAAGCGAAGGTCTGGGGGGCGGGGGAGAGGCTTATAAAAGAAAAATGAGAAACATAAGCTCAGCTCTGAACCCCTAGACTTACTGCCCAAGCGCCGCTGGCAGAGACTCTCGGCATGCC
+
AABAAFFDFFBBGGGGGGGGGGGGGHFEFHHCGHGHE2EFHHFHHHFHFFFGBGHGEGGGGHGGGGHD5FHHHHHHHFGFGCGHBBFFFHHHFFHFHGHGGDFEHHBE?FEEGHBGHGFHHF3FBBGGHFGBAA2B2>////2@200?/>99----9--.....////////..;.9./;/////9////9/://///;;9//......////9/////9/..99---99-9.......////..9--.//
@M03495:530:000000000-LYBTV:1:1107:24391:13601 2:N:0:GTGCTCTG+TTCTTCCT
ATATTTTGCCGTTGATAAACCAGGCGGACCAAAGCTCACATGCTGACAGATCGGAAGAGCGTCGTGTAGGGAAAGAGTGTAGGAAGAAGTGTAGATCTCGGTGGGCGGCGGAACATTAAAAAAAAAAAATCCAAACTTGAAGGAGAAGGGGCAAGTCTTGTTTGCACGTTTAATTGCGAAGTCCCACAAACAAGAAAGCTTGTCTAGACCACGCTCTCTTGTTAATTCCTAGTTACTTGATCCAACAATCA
+
CCCCCFFFFFCCGGGGDGGGGGHGHGGGGGHHHHHHHHHGHHHHHHFHHHHHHGCFGHHFGGGGEGGFHGGHFHHHHGHGHHHGBEFGH43B4344444B?/?///>/>/-<--<10=DFHFCG---:-.;/;90.000000/..../..---..//////////9/.9;9./////.-9-.////......./9/://///9//://///.9....//////:;////9//9/////:///://9..///
@M03495:530:000000000-LYBTV:1:1107:11543:13603 2:N:0:GTGCTCTG+TTCTTCCT
ATATTTTGCCGTTGATAAACCACCCTCCCTGTGGTCGTTATCTTGCTCCTTCTGTCGTCAACGAATTTACTAATTCCAAAGCTCACATGCTGACAGATCGGAAGAGCGTCGTGTAGGGAAAGAGTGTAGGAAGAAGTGAAGAGCTCGGGGGTGGGCGGGTCATTAAAAAAAAAAAAAAAGAAGAAGATGAAGGGGAGAGAGCGCGGAGTGAATAAAGTATACATGAAAGCGATCATAGAGGAGGTGAGAGG
+
BCCCCFFFFFCCGGGGGGGGGGGGGHHGGHHHHHHHGGGHHHHHHHHHHHHHHHHHGGGHGHGGGHHHHHHHHHHHHHHHHHHHBFHHHHHHFHHHHHHHGGGGHHFGGGGGGHHGHGFGFFHGDG3FDHFFFGHH3B22220222?>/>@----<@---:9=0;090:A--=B9--:-9../0//0;00000.-.-:....----:-..0000090000000:0;0009.....0;000/.....0.09.
@M03495:530:000000000-LYBTV:1:1107:22340:13628 2:N:0:GTGCTCTG+TTCTTCCT
ATATTTTGCCGTTGATAAACCACCCTCCCTGTGGTCGTTATCTTGCTCCTTCTGTCGTCAACGAATTTACTAATTCCAAAGCTCACATGCTGACAGATCGGAAGAGCGTCGTGTAGGGAAAGAGTGTAGGAAGAAGAGAAGATGTCGGGGGGGGGCGGATTAATTAAAAAAAAAAAAGAGTTAAGTGGAGGATCGTCTGAATGTGAGAGTGGGAGGAGGATAGCTGGATAAGAGCATAACAGATCTTGCAC
+
A@ABAFFBFF?>EGGGBFGGGGGGGGHGDHGACGEFEAAFCBGGFHFFFHBFFDGHGGFHCFEEEHEGHFHHBF@G@F@GGHFHBBGFFHGFFHHHHHHGGFGGBFFEEEEEAFFFFGFHHHGGGHHHHHDHHFFC1B01@<11@@?</>-----;----.9/://///;----9--...;///9////...//.....//9/9///////....-....////9/.9//B///.////////;///////
@M03495:530:000000000-LYBTV:1:1107:6208:13639 2:N:0:GTGCTCTG+TTCTTCCT
ATATTTTGCCGTTGATAAACCAGCTAATCCTGAAAAAAAAATCAAAGCTAAAAACTACAATGCTAAGACCACGATGTGACTGCTATCAAAGTTAGATATATATGTAAATTATTCATCTGTCAAATCCTAGAATTATATCATACCTGCTCCAGCAATCACGACCTGTAATGGTTTAGTGGGTTGTTCACTGTTTCTGAAAAATGAAGATAGTTGTCCAGCTTCCAAAAAGTTTATTGTGTTTTCTAGTGGAG
+
?ABBBFFFFFDBGGGGGGGGGGHHHHHHHHHHHHHHHGFEGHHHHHHHHHFHFHFGHHHHHHHHHHHHHHHHGGHGHHHHHHFHFGGHHHHGHHGFHHHHHHHHFGHHFHHHHHHHHHHHHHHGHHHHHHHHHHHFGGHHHHFFGHHHHHHFHHHHHGHGGGGGHHGHGHHGHHHHFGHHDGGGHGHHHHGH<G=GHHHHHFHHDCGHHFHCCG0CGGHHCHCGCF:.CFCFBFBFGGFGGGGGGGFFGFE
@M03495:530:000000000-LYBTV:1:1107:21581:13646 2:N:0:GTGCTCTG+TTCTTCCT
ATATTTTGCCGTTGATAAACCAGCCTCCCTGTGGTCGTTATCTTGCTCCTTCTGTCGTCAACGAATTTACTAATTCCAAAGCTCACATGCTGACAGATCGGAAGAGCGTCGTGTAGGGAAAGAGTGTAGGAAGAAGTGAAGAGCTGGGTGGTGGGCGGATAATTAAAAAAAAAAAAAGAAGAGAGAGAGCGTGCGGGAGAAGGAGGAACAAATAGTGAGTGCGAGAGTACGAGACGGAGGTAGAGTACCAA
+
AABCCFFFFFCBGGGGGGGGGGHHGHHHGGHHHHHHGFGHHHHHHHHHHHHHHHHHGGGHGHGGGHHHHHHHHHHHHHHHGHHH3FGHHHHHHGHHHHHHGGGGGHHGGGGGGHHHHGHHHHGHBGHHHHHHHAGC?G332202D2<?@?<//?//<---.0=0DG0D<A@@A----...//./......-:..:9--9;9/....././;.;/://:////-9-:;///.....9...-.//////////
@M03495:530:000000000-LYBTV:1:1107:6908:13649 2:N:0:GTGCTCTG+TTCTTCCT
ATATTTTGCCGTTGATAAACCAAAGCTCACATGCTGACAGATCGGAAGAGCGTCGTGTAGGGAAAGAGTGTAGGAAGAAGTGTAGATCTCGGTGGGCGGCGGATCATTAAAAAAAAAAAAAAAAAAAAAGACAGGAGGTGAGAGGAGCAGGATGCAGAGAGGAGCAAGTACGACTCGATGGAGAGAGGAGAGAATCGGAACTGGAGAAGACGTGAGACTGAGCTATGAAAGAAGAGAGTAGGACGCACTGG
+
CCCDCFFFFFDDGGGGGGGGGGHHHHHHHHHHHHHHHHHHHHHHGGGEGHHGEGGGGHHGHGGHHHHHGGGHHHHHHHHHHH4@B4444BFF?EE/1>/>////<=1?1=F=?A@-@<<<:<---9---..///.....<1.1<...../..00<011./......//111......./1.//0.<9....9.001....-0<//.0./0:..9.<B00000010111111/./0./.0110<:-9---</
@M03495:530:000000000-LYBTV:1:1107:6393:13659 2:N:0:GTGCTCTG+TTCTTCCT
ATATTTTGCCGTTGATAAACCACCCTCCCTGTGGTCGTTATCTTGCTCCTTCTGTCGTCAACGAATTTACTAATTCCAAAGCTCACATGCTGACAGATCGGAAGAGCGTCGTGTAGGGAAAGAGTGTAGGAAGAAGTGTAGATCTCGGGGGTCGGCGTGTCATTAAAAAAAAAAAAAGAAGAAATCACTAGATATTAGGGTAAGGAAAAGAGAGGACATAGTCAGGTGAGAAAGAGAATAGAATACAGAAA
+
DEDEEFFFFFDDGGGGGGGGGGGGGHHGGHHHHHGHGGGHHHHHHHHHGHHHHHHHGGGHGHGGGHHHHHHHHHHHHHHHHHHH3BGHHHHHHHHHGHHHGGGGHHHGFGGGGHHHHGHHHHHGDGHHHHFHHHBGFF2@G2222>F?/<A<.--<-:-./:11111:<D-99-<-9.../0//110<110:11111<1.://000////9//..../0<11111/:01.1100<//00:011<10011<0
@M03495:530:000000000-LYBTV:1:1107:22183:13704 2:N:0:GTGCTCTG+TTCTTCCT
ATATTTTGCCGTTGATAAACCAGGGACTCAGGCTGGACCAAAGCTCACATGCTGACAGATCGGAAGAGCGTCGTGTAGGGAAAGAGTGTAGGAAGAAGTGTAGATCTCGGTGGGCGGCGGATCATTAAAAAAAAAAAAAGAAAAGAGAATGGGATGAAGAACGTAATGTATAAAAAAAACAGACGAAAGTGATGGAAGGTGATGTGAGCGCTGGTCGCTGGTGGACAGAAAGATCATGATAGAGGGTAGGA
+
DDDDDFFFFFDDGGGGGGGGGGHGGGGHHHHHHHHGHHHHHHHHHHHHHHHHHHHHHHHHHHGGGGHHHGGGGGGHHHHGGHHHBFFHHHHHHHHFHHGH4FG4?F4GAF>EEEAE//</---<FGBBBFBCC?A---:...///.//0000./0.0000//.....:00;00000---..:/.-9-..:000:;/0/.00:0000000--.--/0--9.-:/..00./:0:/000:0000:00/../..0
@M03495:530:000000000-LYBTV:1:1107:15469:13736 2:N:0:GTGCTCTG+TTCTTCCT
ATATTTTGCCGTTGATAAACCAGCTAATCCTGAAAAAAAAATCAAAGCTAAAAACTACAATGCTAAGACCACGATGTGACTGCTATCAAAGTTAGATATATATGTAAATTATTCATCTGTCAAATCCTAGAATTATATCATACCTGCTCCAGCAATCACGACCTGTATGGTTTAGTGGGTTGTTCACTGTTTCTGAAAAATGAAGATAGTTGTCCAGCTTCCAAAAAGTTTATTGTGTTTTCTAGTGGAGG
+
3ABCBFFFFFCBGGGGGGGGGGHGGHHHHHHHHHHHHGGGGHHHGHHGHHHHHHGHHHHHHHHHHHHHGHHHGGEGHHHGHHFH4BGHHHHHGHHHHHHHHHHHFHHHHHHHBHHHGGHHGHHGHHHHHHHHHHHGHHHHHHHFGGHHHGHHGGFHHFHGGGGGHGHGBGFFHF11>CG<FC<<<1<==<GG0<00=D=GCF0D=00000:C;00<:CCG0C0CCC.C0;;B0;0;;:CFGCB000;?0.E
@M03495:530:000000000-LYBTV:1:1107:24919:13740 2:N:0:GTGCTCTG+TTCTTCCT
ATATTTTGCCGTTGATAAACCACCCTCCCTGTGGTCGTTATCTTGCTCCTTCTGTCGTCAACGAATTTACATTCCAAAGCTCACATGCTGACAGATCGGAAGAGCGTCGTGTAGGGAAAGAGTGTAGGAAGAAGTGTAGATCACGGTGGGGGGCGGATGATTTAAAAAAAAAAAATAGGATAACAAAGGAACCAGCAGAGCAACTATAAGAGACGCACACAACACATCGCTGAGAGTACTAGGAGTTGAGG
+
ABCCCFFFFFCBGGGGGGGGGGGGGHHGGHHHHGHHGGGGHHHHHHHHGHHHHHHHGGGHGHGGGHHHHHHHHHHHHFHHHHHHBFGHHHHHHHHHHHGFGGHHHFFFGGGHGGGGHHHHFGFFFHHHFGHGGFBB3??2222@///FD///---9---0090:BBFFBB;---;.0000000090;////.:;9.:././0/9/0009990//.--9:.....:.00......00000000/0///00;/
@M03495:530:000000000-LYBTV:1:1107:17875:13760 2:N:0:GTGCTCTG+TTCTTCCT
ATATTTTGCCGTTGATAAACCAGCTAATCCTGAAAAAAAAATCAAAGCTAAAAACTACAATGCTAAGACCACGATGTGACTGCTATCAAAGTTAGATATATATGTAAATTATTCATCTGTCAAATCCTAGAATTATATCATACCTGCTCCAGCAATCACGACCTGTAATGGTTTAGTGGGTTGTTCACTGTTTCTGAAAAATGAAGATAGTTGTCCAGCTTCCAAAAAGTTTATTGTGTTTTCTAGTGGAG
+
BBBBCFFFFFCBGGGGGGGGGGHHGHHHHHHHHGHHHGGGGHHHHHHGHHHHGHGHHHHHGHHHHFHHHHHHGGHGGHHHHHGHGFGHGHHHHHHHHHHHHHHHGHHHHFHHHHHHHHHHGHHHHHGGHHGHHHHGHHHHHHHEHHHHGHHHHHFHHGHGGGGGFHHHHHHHHHHHFHHGCFFGHHHHHHHHGGGHHHHHCGHGDC;GHHHHHH;CGGGFFGGBCGC?A0;BCCBFGGFFGGGGFGGGG9A
@M03495:530:000000000-LYBTV:1:1107:19223:13799 2:N:0:GTGCTCTG+TTCTTCCT
ATATTTTGCCGTTGATAAACCAGGGACTCAGGCTGGACCAAAGCTCACATGCTGACAGATCGGAAGAGCGTCGTGTAGGGAAAGAGTGTAGGAAGAAGTGTAGAACTCGGGGGGGGGCGGGTCAATTAAAAAAAAAAAAGAAGAGAATGACAGAGGGGAGGTGGAATTGTGAGAAAGAAAGAGAAGGAAGAGTAAGGATGGAAGCAATAACAAAGAACAGAATAGAAGAAATATAGGAGTATGTAGGCGTA
+
DDCCDFFFFFDCGGGGGGGGGGHGGGGHHHHHHHHGHHGGHHHHHHHHHGHHHHHHHHHHGHGGGGFHHGGGGEGHHHHGHHHHBGHHHHHHHHGHHHFF4BB44B3B?E//<----------.0:00:B0B-@--;--.../:.:0000000/:..-.--;...0000000:0000/./0///0/..:...00000000./0/.0/000:00.;/./://000;000://0000000/:/0000000-.-
@M03495:530:000000000-LYBTV:1:1107:23212:13815 2:N:0:GTGCTCTG+TTCTTCCT
ATATTTTGCCGTTGATAAACCAGGACTCAGGCTGGACCAAAGCTCACATGCTGACAGATCGGAAGAGCGTCGTGTAGGGAAAGAGTGTAGGAAGAAGTGAAGAGCTCGGTGGGGGCCGTATCATTAAAAAAAAAAAACGTAAAAAGGACGCGGGGATAGGGGTGTTCGATAGACAAAAAAACACTTCAATACATGGAACAAGAGTTGTACGGTGGACAGCAGGGTTGCGAGTGAAGGGAGAGGAGAACACT
+
CCCCCFFFFFCCGGGGGGGGGGHGHHHHHHHHHHGHHHHHHHHHHHHHHHGHHGGHHHGFHGGGGGHHEGGGEFGFHHGHHHHFCFFFFFHHFHFGHFF4B4?0BBF/E/?E////////00@2>2>D1F@C--<--.-...:00..:.::-----;:B/...9:9/../:./////..--:..////////;///////;//.//////../...//;./..-/.-;---:.//9/..........////
@M03495:530:000000000-LYBTV:1:1107:7797:13821 2:N:0:GTGCTCTG+TTCTTCCT
ATATTTTGCCGTTGATAAACCAGTCACAACCACTTCTTGCCCTCCAAAGCTCACATGCTGACAGATCGGAAGAGCGTCGTGTAGGGAAAGAGTGTAGGAAGAAGTGTAGATCTCGGGGGGCGGCGGGTCATTAAAAAAAAAAAAAAAGGGAAGGGAGATAGGCAGAGGAGGAACAAAGACAAGAGAACAAAGAGAGAAAGATGAGAGACAAGATTCACCAGAAAGGGAAAGAAGATGAACAGACAGACGAG
+
EDEEEFFFFFEEGGGGGGGGGGHHHHHHHGGGGHHHHHHHHHHHGHHHHHHHHHHHHHHHHHHGHHHHGGGGHHHGGGGGGGHH@FFGHHGHHHHHHHHHHHHH?G4FF?4444B?/EC--<--9--<-AFF11:10<9->@;A---.......9<.9/11/00.<.....././/</////.:./00//./<//.9000/<11010.///./0111100../00....../.::111111:B.///.---
@M03495:530:000000000-LYBTV:1:1107:22325:13829 2:N:0:GTGCTCTG+TTCTTCCT
ATATTTTGCCGTTGATAAACCAGCTAATCCTGAAAAAAAAATCAAAGCTAAAAACTACAATGCTAAGACCACGATGTGACTGCTATCAAAGTTAGATATATATGTAAATTATTCATCTGTCAAATCCTAGAATTATATCATACCTGCTCCAGCAATCACGACCTGTAATGGTTTAGTGGGTTGTTCACTGTTTCTGAAAAATGAAGATAGTTGTCCAGCTTCCAAAAAGCTTATTGTGTTTTCTAGTGGAG
+
CCCCCFFFFFCCGGGGGGGGGGHHHHHHHHHHHHHGHGGGGHGHHHGFHHHGHHFHHHHHHHHHHHHHHHHHGGHGHHGHHHGHBFGHHHHHHHHHHHHHHHHHHHHHHHHHHHHHHHHHHHHHHHHGHHHHHHHHHHHHHHGHHHHFHHHHEHHHHHHGGGGGHHHHHHGFHGHHFGHHAFCFHHHHHGHHDD=GHHGGCHGHGC0CGHHHHG:CGGFFHHFFHGCEG.BCCCFGGGFFGG0FFFCFF0A
@M03495:530:000000000-LYBTV:1:1107:27484:13842 2:N:0:GTGCTCTG+TTCTTCCT
ATATTTTGCCGTTGATAAACCAGTCAGGAGTCCAAAGCTCACATGCTGACAGATCGGAAGAGCGTCGTGTAGGGAAAGAGTGTAGGAAGAAGTGTAGATCTCGGGGGGGGCCGGAGCATTAAAAAAAAAAAAAAGAGTAGGAAAAAGGAACAGCAGCAACACTGAATACACTGGAAAAAGTGAAACAGCGGGACGTGAGCATCAGTGCGAAGGCAGAGAGCCAGTCTACTACTACTACAGAACTAGATGGT
+
BBCCDFFFFFDCGGGGGGGGGGHHHHHHHGHHHHHHHHGHHHHHHHHHGHHHFHHHGGGGGHHGGGGEEFHHHGEGGHFHHHGHFGGHFFFHFHB4344@4B11/>E--<-------.00:0:<0<-999-<<-../<000<0//...//.//./</./:..00000000000//00/..00<000//.----9-<.<AF000:0000-.-9....../.../.000000000000000000:<000000:
@M03495:530:000000000-LYBTV:1:1107:20947:13850 2:N:0:GTGCTCTG+TTCTTCCT
ATATTTTGCCGTTGATAAACCAGCTAATCCTGAAAAAAAAATCAAAGCTAAAAACTACAATGCTAAGACCACGATGTGACTGCTATCAAAGTTAGATATATATGTAAATTATTCATCTGTCAAATCCTAGAATTATATCATACCTGCTCCAGCAATCACGACCTGTAATGGTTTAGTGGGTTGTTCACTGTTTCTGAAAAATGAAGATAGTTGTCCAGCTTCCAAAAAGTTTATTGTGTTTTCTAGTGGAG
+
CCCCCFFFFFCBGGGGGGGGGGHHHHHHHHHHGHHHHGGGGHHHHHHGHHHHHHGHHFHHHHHHHHHHHHHHGGHGGHHHFGFHGHHHHHHHHHHHHHHHHHHHHHHHHHHHGHHHHHHHHHHHHHHHGHHHHHHHHEHHHHF2FHFHHHHHGHHHHHHGFGGGHHHHHHHFHHHHFHHHDGGGHHHHHHHFDGDGFHHGCHHGD;GFFHHHHG;CGGHHCG/0CG::DF;;;0CFFGGFFGGGGGFFGGE
@M03495:530:000000000-LYBTV:1:1107:21959:13851 2:N:0:GTGCTCTG+TTCTTCCT
ATATTTTGCCGTTGATAAACCAGGGACTCAGGCTGGACCAAAGCTCACATGCTGACAGATCGGAAGAGCGTCGTGTAGGGAAAGAGTGTAGGAAGAAGTGTAGATCTCGGGGGGCGCCGGATCATTAAAAAAAAAAAAAAAGAAAAGAAGCGACGGAAACAAGATGGTATAGATAAAAGAGAACACTGAGGAGGTATGCACAGGTAAGTGACAGAGAGATGACAGAAAGACGAAGACGAGCGGGTGTGTGG
+
DDCDDFFFFFDCGGGGGGGGGGHGGGGHHHHHHHHGHHHHHHHHHHHHHHHHHHHHHHHGHHGGGGGHHGGGGEGHHHHGFHHHBBBGGHHHHHHHGHHHB?B44B44B?/><--9-9<-99<B1111<:BDAF@@-9---...///../0-9--9..-//.</010011111111111.//00//0000.<..90101101/.0110<:1110///..<0100:/000//.-<../.------<--....
@M03495:530:000000000-LYBTV:1:1107:15156:13852 2:N:0:GTGCTCTG+TTCTTCCT
ATATTTTGCCGTTGATAAACCACCCTCCCTGTGGTCGTTATCTTGCTCCTTCTGTCGTCAACGAATTTACTAATTCCAAAGCTCACATGCTGACAGATCGGAAGAGCGTCGTGTAGGGAAAGAGTGTAGGAAGAAGTGTAGATCTCGGGGGCTGCTGTCGAATAAAAAAAAGAAAAAACGAGGGAAAGCCAGGAGGCCTACACCAATACCAGTCAAGATCACCTAGGGCCCAGCTGAGCCCAGCAAACCCG
+
@BBBBFFFFFBBGGGGFGGGGGGGGHHDGHHGHHFGEGGHHHHHGHHHHHHHHHHHGGGHGHEGGEHHFGHHFHHHHHHHHHHHGHHHHHHHFHGGHHHHGGGGBFFEFGGGGHHGHFGHGHHG?FGHHFHHFF2FB2@22222>20//><-->.0<<0..<0.00=<:C:.;.C/.-.-:.--..../.;.....;.//././9.9/;9//;//////;//.///;..9-..;///.//...;../...-
@M03495:530:000000000-LYBTV:1:1107:29566:13867 2:N:0:GTGCTCTG+TTCTTCCT
ATATTTTGCCGTTGATAAACCACCCTCCCTGTGGTCGTTATCTTGCTCCTTCTGTCGTCAACGAATTTACTAATCCAAAGCTCACATGCTGACAGATCGGAAGAGCGTCGTGTAGGGAAAGAGTGTAGGAAGAAGAGTAGAAATGGGTGGCGGGCGGAGCAGTTATAAAAAAAGATATCACTGCGAGCTACGTATGACTAATGCTAATAGTATAGTCAGATGTGGTGCAAGTAAGCATAACAGATGATTGT
+
CCCCCFFFFFCBGGGGGGGGGGFFFHEGGHHGHHGHGGGHHGGHHHHHHHHHHHHHFGGHGHGGGHHHFHHHFGGHHHFHFHHHEGHHHHHFHGHHHHHGEFEGHHGGFEEE?BGHGHFGHGGGHGDHHBDFCFB2B>>22222220=?@0</<------./;00000C09;?.900;00;00;.---.:0..09/:0000009000000000900:09000000/9000:;0000;000900/00009;0
@M03495:530:000000000-LYBTV:1:1107:12225:13882 2:N:0:GTGCTCTG+TTCTTCCT
ATATTTTGCCGTTGATAAACCACCCTCCCTGTGGTCGTTACTTGCTCCTTCTGTCGTCAACGATACTAATTCCAAAGCTCACATGCTGACAGATCGGAAGAGCGTCGTGTAGGGAAAGAGTGTAGGAAGAAGTGTAGAACTCGGTGGGGGCCGGGGCATGAAAAAAAAAAGAAAGAAATGAAGATAAAGAGAAAGGGAGGAGACACACACTAGATGTAGATAGAGAGAGTGAGAGAAGCAATGAAGAGAAA
+
BCCDDFFFFFCCGGGGGGGGGGGGGHHGGHHHHHHHGGGHGHHHHHHHHHHHHHHGGGHGGGGHGGHHGGHHHHHHHHHHHHHHHHHHHHGHHHHHGGGGHHHGEFGGGHHHHFEHHHHHGHGHEHFFFGFF3233D222>2<</?C//<-------;/.0000::--:?.../0/./00000000:90;//000..;.99...///;..//00:0000000000:...0000;0;;/00/000000./00
@M03495:530:000000000-LYBTV:1:1107:24016:13889 2:N:0:GTGCTCTG+TTCTTCCT
ATATTTTGCCGTTGATAAACCACCCTCCCTGTGGTCGTTATCTTGCTCCTTCTGTCGTCAACGAATTTACTAATTCCAAAGCTCACATGCTGACAGATCGGAAGAGCGTCGTGTAGGGAAAGAGTGTAGGAAGAAGTGTAGATATCGGTGGTGGCCGTAGCATTAAAAAAAAAAAGAGAGAAAGGAGTGATGAGGAAGGAGTGGTGATAATAATGATGGAGTGAACTCGGAGGAGTGTCAGCATCACACAG
+
DDDDCFFFFFCBGGGGGGGGGGGGGHHGGHHHHHHHGFGHHHHHHHHHHHHHHGHHGGGHGHGGGHHHGHHHGHHHHHHHHHHHFGHHHHHHHHHHHHHHGGGGHHHGGGGGGHHGHGHHHHGHDGHHHHHHGFHHFF2@FF22D@FD//A///00>/...11>11<<<-<----..</..000./.<.:0000/0/..../..09<000:000000<0//0.000:<<..9-<./.:000:00<0000..
@M03495:530:000000000-LYBTV:1:1107:23758:13896 2:N:0:GTGCTCTG+TTCTTCCT
ATATTTTGCCGTTGATAAACCAGAACCATCCAAAGCTCACATGCTGACAGATCGGAAGAGCGTCGTGTAGGGAAAGAGTGTAGGAAGAAGTGTAGATCTCGGTGGGGGCCGGAGCATTAAAAAAAAAAAAAAATAGAGACGCAGAGTAGTCGGACTGAAAATAAAAAGGAATAAAAGGAGTCCATCGATACTGACTCTAACGCAGAGAATATGTGAGCACAACTGTGAGAGACAAGACAGTGCACGGAAGG
+
EEDEDFFFFFCCGGGGGGGGGGHHHHHHHHHHHHHHHHHHHHHHHHHHHHHHHHGGGGHGHGGGFAEB?FGEFHHHHGFHHHHHFGHHHGBE4B3B44@4FF1?/////<//<//?22>DGFHF/>CF---:-.001<1<.---9.:11:1.----.:0011011<0..//0:111<./.:/0111./..-1110<10110.<<-9./0<1:1111:00.//.0/1:<11<.///.////01110.--...
@M03495:530:000000000-LYBTV:1:1107:11291:13899 2:N:0:GTGCTCTG+TTCTTCCT
ATATTTTGCCGTTGATAAACCAGCTAATCCTGAAAAAAAAATCAAAGCTCACATGCTGACAGATCGGAAGAGCGTCGTGTAGGGAAAGAGTGTAGGAAGAAGTGTAGATCTCGGGGGTCGCCGGATCATTAAAAAAAAAAAAACAGGAAAGAAGAATGAGAAACATGTAGAAAAAGAGAGAAAAACAAAATAAGTGTAAAGGGATAAACAGAAGGTAGTAGAGAGTAGTGTGAAACGAGAACAAAACAGTA
+
CDCCCFFFFFCCGGGGGGGGGGHHHHHHHHHHHHHHHGGGGHHHHHHHHHHHHHHHHHHHHHHHHHGGFCHHHGGGGGGGHHHGBFHGHHHHFHHEFHHFHHEG4434444BB?/B@//>/?A--.-<DGBGFGHG?-:?-:-../.://./.;0/0000000//:0000000/.../:..00:......0000000:0000..//0000//00.;0:00000;9:000/:000009....0//..:./00
@M03495:530:000000000-LYBTV:1:1107:27148:13906 2:N:0:GTGCTCTG+TTCTTCCT
ATATTTTGCCGTTGATAAACCAGCTAATCCTGAAAAAAAAATCAAAGCTAAAAACTACAATGCTAAGACCACGATGTGACTGCTATCAAAGTTAGATATATATGTAAATTATTCGTCTGTCAAATCCTAGAATTATATCATGCCTGCTCCAGCAATCACGACCTGTAATGGTTTAGTGGGTTGTTCACTGTTTCTGAAAAATGAAGATAGTTGTCCAGCTTCCAAAAAGTTTATTGTGTTTTCTAGTGGAG
+
AABBBFFFFFBAGGGGGGGGGGHHHHHHHHHHHHHHGGGGGHHHHHGHHHHHHHGHHHHHHHHHHHHHFHHHDFHGH4DFGHFHBBGHHHHHHHHHHHHHHHHHGHHHHFHHHHFHGHGHGHHHHHHHHHHHHGHHHHHHHHBHGHFGFBHHGGHHHHHGGGGGHHHHHHHFHGHH1GEEAGFDHFFHHHGHGF0GHHHHHHHF0C;CHHHHGC;0CFCGHH:GEFCEF9;C;;CBFFGBFFGGBFFF.BE
@M03495:530:000000000-LYBTV:1:1107:17809:13907 2:N:0:GTGCTCTG+TTCTTCCT
ATATTTTGCCGTTGATAAACCAGTCTCCAAAGCTCACATGCTGACAGATCGGAAGAGCGTCGTGTAGGGAAAGAGTGTAGGAAGAAGTGTAGATCTCGGGGGTGGGCGGATAATTAAAAAAAAAAAAAAAAAAAAAATAGGAAGAGAGGAGAGATATGAAAGAAAAAAATGAGGAGAAAAGAGATGAAAGCTAAGTGAACATGAAAGGATAGGGGAGGATCTGAAAGAAGACAATATAAAAGAAGAGAGTA
+
DDEECFFFFFDCGGGGGGGGGGHHHHHHHHDBFHHHHHHHHHHHHHHHHHHGGGGHHHGEGGGGHHHHGHHHHHHHHHHHHFHHBFG4F4BF444BBF?/>E>/</?/////?FD1=FDGG-<@--<D-99------.<0001..:/.......11111111/.//.-9.011/0...0//9//101111/0110<1<1011<:1<1./000/..<--.//0<11:<:.:0//<0<111111../<.<.0<
@M03495:530:000000000-LYBTV:1:1107:24132:13936 2:N:0:GTGCTCTG+TTCTTCCT
ATATTTTGCCGTTGATAAACCAGGACTCAGGCTGGACCAAAGCTCACATGCTGACAGATCGGAAGAGCGTCGTGTAGGGAAAGAGTGTAGGAAGAAGTGTAGATCTCGGGGGTGGCCGTGTCGTTAAAAAAAAAAAAGAAGCAGAAAAGCACGCGCCAGTGGCAGTAGACAGTGACGGAGTATGTCGCACTCTAGATACCGTCGTAGAGAAGGCGAGTCCCTCTTGCAACCGCAACCAAGCAGTGAATATA
+
DDCCDFFFFFCCGGGGGGGGGGHGHHHHHHHHHHGHHHHHHHHHHHHHHHHHHHHHHHHHHGGGGHHHGGGGEFHHHHGHHHHGBGFFHHGHHHHGGGF44B@4B4?BF/>D///00///00//?//=1>CCC-<--.<./00///0//.0/-----.-00/./9/:11<1/<111<-9../1111..---/111111:<...<-...110/<.----/000/<10<<10:-----....9:/101:1:11
@M03495:530:000000000-LYBTV:1:1107:21304:13946 2:N:0:GTGCTCTG+TTCTTCCT
ATATTTTGCCGTTGATAAACCACCCTCCCTGTGGTCTTATCTTGCTCCTTCTGTCGTCAACGAATTTACTAATTCCAAAGGAGGAGTATGTTGTTTTTGGAATTTAAGGTAATTGTTGGCTCTAGCTGCCATAGCAATGTCACAACCACTTCTTGCCCTCCAAAGCTCACATGCTGACAGATCGGAAGAGCGTCGTGTAGGGAAAGAGTGTAGGGAGAAGTGGAGAGGTGGGAGGTGGGCGTGGGATTAAA
+
BCCCCFFFFFDDGGGGGGGGGGGGGHHGGHHHHHHHHHHHHHHHHHHHHHHHHHHGGGHGHGGGHHHHHHHFHHHHHHHHHGGG1BFGGHHHHHGHHGGGHHHHHHGHHHHHHHFHHHHFHHHHDGFHHHGHHHHHGHHHHFHGHFFFFGHGHHHFGHHHGHHFGHGHHHHGHGHHFGHHGHHHGGGGGHHGEEEFEHCCHG:C.;:CCGCCG0.=;.CF000;90..0;.-.;-;..9.:----.0:000
@M03495:530:000000000-LYBTV:1:1107:27606:13962 2:N:0:GTGCTCTG+TTCTTCCT
ATATTTTGCCGTTGATAAACCAAAGCTCACATGCTGACAGATCGGAAGAGCGTCGTGTAGGGAAAGAGTGTAGGAAGAAGTGGAGATGTCGGGGGGGGGCGGGTCACTAAAAAAAAAAAAATTGAAAAACCAGGGACGGGGATAAGGTCGCGTTGTACACAGTGTGCAAGATGTGGTGACACCTTTACGATAATGACTCTTCGCTCAAGCGAAGGTCGTACCAGTGCTGTAGGTAGCGAGTCTTGTCTAGA
+
CBCCBFFFFFBAGGGGGGGGGGHHHHFFFHHFFHHHGFFGGGHHEFGEFGGEAEFGEGHHFGGHHHHEFFFGFHFHG1BGFD33B333441>/>E-9---;9---:///:BFB9:9---9-.////9/.........-----./////:-;----.////9.9/;/9////;/////:////./;///.....///////:/..:..9/99.--.:/--9:9/:////////9////----//////////
@M03495:530:000000000-LYBTV:1:1107:23978:13966 2:N:0:GTGCTCTG+TTCTTCCT
ATATTTTGCCGTTGATAAACCAGAACCATCCAAAGCTCACATGCTGACAGATCGGAAGAGCGTCGTGTAGGGAAAGAGTGTAGGAAGAAGTGTAGATCTCGGGGGTGGCCGGAGCATTAAAAAAAAAAAAAAAAAAGAAAAACAGAATCAGCCTATGTACACAGAACAATTACTAATGACTGTAATGTTTCACTGGATCAAGGTGGTAGTGGGATACTTCGGAGGCGGATGTGCCGAAACTGATCACAAGA
+
ABBCCFFFFFCCGGGGGGGGGGGHHHHHHHHHHHHHHHHHHHHHHHHHHHHHHHGGGGHHHGGGGEEBBFGGBGHHHHGHHHHHBFGGHHGF4@3@4444FC/>E///0B>////?1FDGBFGD-C@C<A-;9---...//:..//00;000/;000000000.00/:B00000:00000:00:0000::00000//00.00000..;00/.9.:/0000..:--.-----0000-----:0;000:00./
@M03495:530:000000000-LYBTV:1:1107:26980:13971 2:N:0:GTGCTCTG+TTCTTCCT
ATATTTTGCCGTTGATAAACCAGGACTCAGGCTGGACCAAAGCTCACATGCTGACAGATCGGAAGAGCGTCGTGTAGGGAAAGAGTGTAGGAAGAAGTGTAGATCTCGGTGGTCGCCGGGTCATCAAATAAATAAGCATACCGTTCCCTTCCTTTAGTTTCGCAGTTTCCATCGCGAAATGCTGTATACTCCCAGAGTTATATAGTATGATGGACAACACAGTTTAACGCGGGATACGCCGCACTAATACG
+
BBAAAFFBDFBBGGGGGGGGGGHGHHHHHGHHHGGHHF2AGFFHHHHHHHHHFFFHHEGECDFGGGHHGGCEEEFFGHEGFAGF2GG4BFD3DGG3BB@4@344B44B//>/E3////////0222@22@2>222@2211?0/?/001110>1111111=1.<.<.=00==0=..---:.C000<00;000/./0..;0000000000;0;00/00.9;...000/9/.-----..:..------/9:/;.
@M03495:530:000000000-LYBTV:1:1107:23845:13976 2:N:0:GTGCTCTG+TTCTTCCT
ATATTTTGCCGTTGATAAACCAAAGCTCACATGCTGACAGATCGGAAGAGCGTCGTGTAGGGAAAGAGTGTAGGAAGAAGTGTAAAGCTCGGTGGGCGCCGGGTAATTAAAAAAAAAAGAAAAGAAAGTAACGTGACAAGACAATATAAGTGACAAATATAACGCGTCGCTAGTAGGATAATGCACTGTTACAATACACAAGCGCAGGCTAAGATGTGTCGTGAGCAGAATCGCGAGACAGACACTGAACT
+
BCCBAFFFFFCBGGGGGGGGGGHHHHHHHHHGHGHGHGFGHHHHGGGEHHFEEECEEHHFFGHHHHEGDFFFGHFHF1GF4@4B4B4333B/?E1/1////////33333?32</////<?0<0<001<=<=.0...00</<//0<=0000=0000;000000.--9:-9...0900:00900;00:/0000////////.:..-99-..////;///;9...9:////://..----.///./9//////
@M03495:530:000000000-LYBTV:1:1107:14728:13976 2:N:0:GTGCTCTG+TTCTTCCT
ATATTTTGCCGTTGATAAACCAGTCAGGAGTCCAAAGCTCACATGCTGACAGATCGGAAGAGCGTCGTGTAGGGAAAGAGTGTAGGAAGAAGTGTAGATCTCGGGGGGGGGCGGAGCATTAAAAAAAAAAAAAAAGAGATAAGTAATCGGAGGGGGTAATATGGAAGCGAAAATATGCAGAGAAAAGGGACCGAGAAGGTGAAAGTGACAAGGAGATGTCGTACAGACGAGGAGCAGAGCTGAACGTAAGA
+
BCCCDFFFFFDDGGGGGGGGGGHHHHHHHGHHHHHHHHHHHHHHHHHGHHHHFHHHGGGGHHHGGGGAFHHGHGGHHHHHGHHHGHFHHHHEBFB@34444B1?/>E--9-------.;00::FFFF=-;-----.9//000:00000...----9-./00000;0:.-.-9-00000;00./00/:.....----.;.::000000:00B.....:00;...:.00.--;-99../;./0;00;...;.0
@M03495:530:000000000-LYBTV:1:1107:3429:13999 2:N:0:GTGCTCTG+TTCTTCCT
ATATTTTGCCGTTGATAAACCACCCTCCCTGTGGTCGTTATCTTGCTCCTTCTGTCGTCAACGAATTTACTAATTCCAAAGCTCACATGCTGACAGATCGGAAGAGCGTCGTGTAGGGAAAGAGTGTAGGAAGAAGTGTAGATCTCGGTGGTGGCCGTGTCATTAAAAAAAAAAAAAAGAATAAAAGAAGTAGATCGAGAAAAAGTTAGTCTAAACTCGATATATAGTGTAACATAGAATGCACGTGTAAT
+
CCCCCFFFFFDCGGGGGGGGGGGGGHHGGHHHHHHHGGGHHHHHHHHHHHHHHGHHGGGHGHGGGHHHHHHHHHHHHHHHHHHHBFGHHHHHHHHHGHHHGGGGGGHGFGGGGHHGHGHHHHGGDFHHHGGHFFGGBD>>222@2DFF/??//<00>/-<01<G111<1@?EFA--:-.;.00::00../00000:.:...0/..00:000;000:00../.-00:000000000000000000...//00
@M03495:530:000000000-LYBTV:1:1107:23245:14009 2:N:0:GTGCTCTG+TTCTTCCT
ATATTTTGCCGTTGATAAACCAGTGCTGACTCCAAAGCTCACATGCTGACAGATCGGAAGAGCGTCGTGTAGGGAAAGAGTGTAGGAAGAAGTGTAGATCTCGGTGGTCGCCGGATCATTAAAAAAAAAAAAAACAAAAAGCACAGGAGTACCGTCACCAGTGAGAGAGAAACGCGCACTCATATATCTCAATCGCAGCATGACCCAGTCATGCATGACGAGCGAGCAATACTGTCAGAGAGATATGACAA
+
CCCCDFFFFFDCGGGGGGGGGGHHHHHHHHHHHHHHHHHHHHHHHHHHHHFHHHHHGEGGHHHGGGGAFHHHHGGHHHGGGGGHBGGHHHHHFHBEGE444FGF1?E/3//?<//?<0?FB?GGFDGCCG-><-.<.<...:0///...</00.....00.:0<000...00/.------<<00:0000000:0....-.00000/..0000<0<0000..--<----/000<<00<:FB/.<00000000
@M03495:530:000000000-LYBTV:1:1107:3108:14015 2:N:0:GTGCTCTG+TTCTTCCT
ATATTTTGCCGTTGATAAACCAAAGCTCACATGCTGACAGATCGGAAGAGCGTCGTGTAGGGAAAGAGTGTAGGAAGAAGTGTAAATCTCGGGGGGGGGCGTATCATTTAAAAAAAAAAAAATAAAAAATACGAGAAGCTCGAGAATACAGGGAGAAATAAAATAAATCGGCAGGTCGGATTGATAATTATGCGTTCACGTAGCAGAACATATAGCAATTAGAATAGTAGAACACGTGGAGGTACTGCGTA
+
AAABAFFFBFBBGGGFFFGGCGGGHFHHFFGHHHHHFHFHHHHHFGGGHHHGFGGGGHGHHGFHHFBFDBGHHHGHF1FHFB444444441?/>/----9---..9/9/9/9BB>;A;9---9//;//-.//..:..////.-.9.//////...;.////9///////..----;/--9...999///////.;..//.;..9////.99///;/9/9//9///9////////;.....9;./////...
@M03495:530:000000000-LYBTV:1:1107:3384:14018 2:N:0:GTGCTCTG+TTCTTCCT
ATATTTTGCCGTTGATAAACCACCCTCCCTGTGGTCGTTATCTTGCTCCTTCTGTCGTCAACGAATTTACTAATTCCAAAGCTCACATGCTGACAGATCGGAAGAGCGTCGTGTAGGGAAAGAGTGTAGGAAGAAGTGTAGATATCGGGGGGGGGCGGGTCATTAAAAAAAAAAAAAGTGAAATAAAAAACGATGCAAGGAGTTGGAAATAGATGGACAAGAGAAAGAACAAGTGGTATAGACAGTGTATC
+
CCCDDFFFFFDCGGGGGGGGGGGGGHHGGHHGHHHHGGGHHHHHHHHHHHHHHHHHGGGHGHGGGHHHHHHHHHHHHHHHHHHHBFGHHHHHHHHHHHHHGGGGGGHGFGGGDCHFGGHHHHHGDGHHHHDHHFCFBFD>2222@@CB/>E-----9----.:0:0::09--;;---.:00:00000;0-:-...90:0.../;00000000;000/00.././;0;:.////:0:0:00:000/000;00
@M03495:530:000000000-LYBTV:1:1107:16813:14052 2:N:0:GTGCTCTG+TTCTTCCT
ATATTTTGCCGTGATAAACCAGGCGGACCAAAGCTCACATGCTGACAGATCGGAAGAGCGTCGTGTAGGGAAAGAGTGTAGGAAGAAGTGTAGATCTCGGGGGGGGCCGGATCATTAAAAAAAAAAAAAAAAGAAAGTAGGGAGAGGACAAGAAGAGAAGGACAATAAAAAGGGGAAAAACTGCGTGTAGTAAAAAAAGTAGAGAGACGAGAAAAACAGAAAAGACGAGAGATAGTGAGTAGAGGTGACAA
+
CCCCCFFFFFDCGGGGGGGGGGGHGGGGGHAABGHHHHHHHHHHHHHHHHHHGGGGHHHGGGGGGGGHHGGHHHHGGHFGHGHH1?FGFD44344BB4BF/ED--;-:@--.-;000:0BFD-B9@9=----..:/00000.:....../..///0;/0/.:./.000:::...-.../..000..../0:00000--.0000:0../.--.90/...//00//./.--.-.000000000000/0.000;
@M03495:530:000000000-LYBTV:1:1107:24249:14052 2:N:0:GTGCTCTG+TTCTTCCT
ATATTTTGCCGTTGATAAACCAAAGCTCACATGCTGACAGATCGGAAGAGCGTCGTGTAGGGAAAGAGTGTAGGAAGAAGTGTAGATCTCGGGGGGCGGCGGATCATTAAAAAAAAAAAAAAAAGAAATAGAAGTGAGACGCATGAACATCGGACAAAGCAAAAAACATACATCGGGTGTACTGGTCTACATGAGTAAAAGCCTATACCGTGATCACAGCCACCAGCGTGATTCGATGAGTCCTAACCACG
+
ABCCCFFFFFCCGGGGGGGGGGHHHHHHHHHHHHHHGHHHHHHHGGGGHHHGGGGGGHHHHGHHHHHHGGGHHHHHHHHHHH4FB4444BFF/>E----<A--<9:<:<B1BBBDFFFFC----.../110111<:1010.--9<011:10.<.--.<//<:0/<=..010011..-9--<111011111:11:0<11111..0011<:..../11/01.../:..9-.../<<.1111<110111:.0..
@M03495:530:000000000-LYBTV:1:1107:13718:14080 2:N:0:GTGCTCTG+TTCTTCCT
ATATTTTGCCGTTGATAAACCAGCTAATCCTGAAAAAAAAATCAAAGCTAAAAACTACAATGCTAAGACCACGATGTGACTGCTATCAAAGTTAGATATATATGTAAATTATTCATCTGTCAAATCCTAGAATTATATCATACCTGCTCCAGCAATCACGACCTGTAATGGTTTAGTGGGTTGTTCACTGTTTCTGAAAAATGAAGATAGTTGTCCAGCTTCCAAAAAGTTTATTGTGTTTTCTAGTGGAG
+
AC@BBFFFFFCCGGGGGGGGGGHHHHHHHHHHGHHHHGGGGHHHHHFFHHHHHHGGHHHHHGHGFHHHHHHHGGGGFGHGHHGHGEGHHHHHHHHHHHHHHHHHGHHHHFHHFHHFFHHHHHHHHHHHHHHHHHHHHHDHHHGFGHHHHHHCFHFGHHHGFGGGGDGHGHHFHHHH<FHGEGCGHHHFHHHHFGDGHHFGGFFHDCFFHHHHHG<:GHGFCGCCCHAEGFCFFFFFFFCFFFFGGGGGG0A
@M03495:530:000000000-LYBTV:1:1107:23207:14082 2:N:0:GTGCTCTG+TTCTTCCT
ATATTTTGCTGTTGATAAACCAGCTAATCCTGAAAAAAAAATCTAAGCTAAAAACTACAATGCTAAGACCACGATGTGACTGCTATCAAAGTTAGATATATATGTAAATTATTCATCTGTCAAATCCTAGAATTATATCATACCTGCTCCAGCAATCACGACCTGTAATGGTTTAGTGGGTTGTTCACTGTTTCTGAAAAATGAAGATAGTTGTCCAGCTTCCATACAGTTTATTGTGTTTTCTAGTGGAG
+
ABBBAFFB4DFFBFFGGGGGBCCFFFF5455BF44F4A222F35BD53DGFE3BAGFHHHHHHGG5FBF2BCEEAFHEDGGFF44FGFGHFFGB4EFFGHEHHH4GHFGGGHHFHGHHGFDBGBFGHHHH33G4EF4?44FF3BBGHBD1FC0F0DG11BDC<E@FGHHHED1?CGGHHH><@>C>1FDHHF1D<D0<0=.CGB00=GF0D00:;;;;/:;G;C0:/0:;0;;CBF09/C/90000;99:;
@M03495:530:000000000-LYBTV:1:1107:9121:14085 2:N:0:GTGCTCTG+TTCTTCCT
ATATTTTGCCGTTGATAAACCAAAGCTCACATGCTGACAGATCGGAAGAGCGTCGTGTAGGGAAAGAGTGTAGGAAGAAGTGTAGATCTCGGGGGGGGCCGGGTCATTAAAAAAAAAAAAAAATGAAAAAACAGAAAGAAAAGGCTAAAGAAAAAAAAAAGAAAAAAAAGAGAGAAGTTAGAAAAAAGAACAGAAATCACAAAAACAACAATGAACAAGAATATAGGCAAGAGAGAGAGAAAGCACAAGAA
+
CDEEDFFFFFDCGGGGGGGGGGHHHHHHHHHHHHHHHHHHHHHHGGGGHHHGGGGGGHHHHGHHHHHHFGGHHHHHHHGHHH443444@B?F/@E--<-<<--.-<111::BBBBBFFFA>--.0<1:1:-..//000:.///..000:<1.</.--<-9...//.---..//..0/1111111/:-...<//<0:110000:.<......0011:<///<01111000.././......<00/0//<.//
@M03495:530:000000000-LYBTV:1:1107:20383:14100 2:N:0:GTGCTCTG+TTCTTCCT
ATATTTTGCCGTTGATAAACCAGGGACTCAGGCTGGACCAAAGCTCACATGCTGACAGATCGGAAGAGCGTCGTGTAGGGAAAGAGTGTAGGAAGAAGTGAAGAGGATTGTGGGGGGGTGATCCAAAAATAAAAGAAATAAATAAAAATTGGTTGAACAAATATAAATAAACACGAGAGGTGGATGAACTAGACTTGTTGTTACGAGATAATTGGGAGTAATAGGCGATCGTGTAGCAGAAATGGTTTTTG
+
AAABBFFFFFBBGGCFGGGGFGHDEEGHHHHCFGFCHEGCHAGBFBF3FFHFGFABFC3GCGDFGDHFHEEEEFEHHHHGHHHHGF@FGH3GGD1FGC4B44??0?0?3B34>//<----.9/////.9./:/9/A.://9;BB////.///B.9////..////////////9.9-;-./..;B/;//:/9////:B/A..//...;.9///F/AE9DB//////9--;-....//;//9////9;...-
@M03495:530:000000000-LYBTV:1:1107:12850:14108 2:N:0:GTGCTCTG+TTCTTCCT
ATATTTTGCCGTTGATAAACCAGCTAATCCTGAAAAAAAAATCAAAGCTAAAAACTACAATGCTAAGACCACGATGTGACTGCTATCAAAGTTAGATATATATGTAAATTATTCATCTGTCAAATCCTAGAATTATATCATACCTGCTCCAGCAATCACGACCTGTAATGGTTTAGTGGGTTGTTCACTGTTTCTGAAAAATGAAGATAGTTGTCCAGCTTCCAAAAAGTTTATTGTGTTTTCTAGTGGAG
+
3ABAAFFDFFBBCCGGFGGGGGHHHHGHGHHFHFHGHG?EGHHHHHHBGGHHGFGHHHHHHHHHHFHHHHHCEGHGCGHHHHHFGHHHHGHHHHHHHHHFDGHHFGGHHHHHGHHHHHHHHHGHFHHHHHHHHHFFGFHHHGBGGHHHHHHBGGHHHHHGGFGGHHHFHHHFGHHHGFHFCGGDHBGHHH=D===DBD<DHHHHGC;GGFCHHH;CGCGH0GC0F0;CDFFCC0FF0B9B9FBFFGFFA0C
@M03495:530:000000000-LYBTV:1:1107:13120:14113 2:N:0:GTGCTCTG+TTCTTCCT
ATATTTTGCCGTTGATAAACCAGCTAATTCCAAAGCTCACATGCTGACAGATCGGAAGAGCGTCGTGTAGGGAAAGAGTGTAGGAAGAAGTGTAGATCTCGGTGGGCGCCGTATCATTAAAAAAAAAAAAAAAAAAAGAAAGGAGACAACAAGGAATATTACAAAGAAGAGAATAGCGTAGACAGATGATCAAAAACAGAGAAGAAGAACGATCGTGATGACGATAGAGTGAGACTAGAAAATAGTGCAGA
+
EEEEDFFFFFEDGGGGGGGGGGHHHHHHHGHHHHHHHHHHHHHHHHHHHHHHHHGGGGHHHGGGGEEFGGHGGHHHHHHHHHHH@FGHHGGH@E34444B?F1?E?///><//0044D3BD??D///>/-<<---<-..:/0./...//.../.</00<111110/:./0./<0101-<.-.11//:11111<:0...:///0/0/:B/:.<..-/.//<<0.....111<101000<<11/1001:1<11
@M03495:530:000000000-LYBTV:1:1107:6644:14113 2:N:0:GTGCTCTG+TTCTTCCT
ATATTTTGCCGTTGATAAACCACCCTCCCTGTGGTCGTTATCTTGCTCCTTCTGTCGTCAACGAATTTACTAATTCCAAAGCTCACATGCTGACAGATCGGAAGAGCGTCGGGTAGGGAAAGAGTGTAGGAAGAAGTGTAGAAATAGGTGGGGGGCGGGGCATAAAAAAAAAAAAAAAAGGAGAAATAATAGTGAAGTAGGTAAAAACATAGTAAAGTGTACGCATAAAGAATACAGAACGACAGAAGTAC
+
ABCCCFFFFFCCGGGGGGGGGGGGGHHGGHHGHHHHGGGHHHHHHGHHHHHHHHHHGGGHGHGGGHHHHHHHHHHHHHHHHHHGGHHHHHHHHHHHHHHHGGGGFHHGGGGG//<?FFFGHHFGFGFHHFFHHACCDF@2222222@22?///<---@----/000;0-@:@@@=-9--..999.0:00000009090000000:00..0:000;00000;0..:..9;00.00:00:0/;.---/90000
@M03495:530:000000000-LYBTV:1:1107:10914:14121 2:N:0:GTGCTCTG+TTCTTCCT
ATATTTTGCCGTTGATAAACCAGTCAGGAGTCCAAAGCTCACATGCTGACAGATCGGAAGAGCGTCGTGTAGGGAAAGAGTGTAGGAAGAAGTGGAGATCTCGGGGGTGGGCGGATACATAAAAAAAAAAAAAAAACTACAATAAGGAGAAGAATAAGAAAGAAGCAGAAGAAAACCCAGTGAAGATGGCAAACAACAATGGAGAAGAGAGGGGACAAGAAAGGAAGAGCAAGCCTAAGATAAGTAGTAGG
+
CCCCCFFFFFDCGGGGGGGGGGHHHHHHHGHHHHHHHHHHHHHHHHHHHHHHHHHHGGGGHHHGGGGFEHHHHGHHHHHHHHHHBGGHHHHHDG331@33441?/>E<//////</.11=11FDD@<CA?:-----.00000000000.../:;000000;0/;/0:/;/:0///:.;..000;0::00/:0......90000/0./0./...-:-...///0.//..:/0;/..000/;00000:0;:00
@M03495:530:000000000-LYBTV:1:1107:20660:14122 2:N:0:GTGCTCTG+TTCTTCCT
ATATTTTGCCGTTGATAAACCAGCTAATCCTGAAAAAAAAATCAAAGCTAAAAACTACAATGCTAAGACCACGATGTGACTGCTATCAAAGTTAGATATATATGTAAATTATTCATCTGTCAAATCCTAGAATTATATCATACCTGCTCCAGCAATCACGACCTGTAATGGTTTAGTGGGTTGTTCACTGTTTCTGAAAAATGAAGATAGTTGTCCAGCTTCCAAAAAGTTTATTGTGTTTTCTAGTGGAG
+
AABBBFFFFFBBGCGGGGGGGGHHHHHHHHHHHHHHHGGGGHHHHHHGHHHHFHGHHHHHHHHHHGHHFHHHGFGGHHGFGFHHFFGHHHHHHHDFGHHGHHHHGHHHHHHHHHHHHHHHHHHHFHHHHHHHHHHGHGHFHHHHHHHHHFHHGHHHFHFDGGGGGHHHHHHFGHHHGHGHFFCAGHHHHHHG=D0DGBGG<GGBGCCFGHFGFC0=0C:GC:;;CGCEEFFGGFFEBFFFFFFGGGBFFBE
@M03495:530:000000000-LYBTV:1:1107:17521:14130 2:N:0:GTGCTCTG+TTCTTCCT
ATATTTTGCCGTTGATAAACCAGGACTCAGGCTGGACCAAAGCTCACATGCTGACAGATCGGAAGAGCGTCGTGTAGGGAAAGAGTGTAGGAAGAAGTGAAGATATCGGGGGGCGGCGGAACATTAAAAAAAAAAAAAGAAGAAATAAAGAAAAATGGTAGAATGAGGAAGAGAAGGGTATAAATAAAGTAAGCAACAACGAACAAGAAAATGCGTGAAAGAGATGACACGCGGTACACTGTACACACAAA
+
CBBCCFFFFFCBGGGGGGGGGGHGGHGHGHFGGHGFHHCGHHHHGGHHHHHHHHHGHFHHHGGGGHHHGGGGEEGFHHGFHHFHHFFBEFGFHHHHHBH444334BB?E/E/-----;----;090:90FDA;>;---.../0//000;00.//..00909B00000/0/.;.90/...;000000000000000/....;.9--//////000..9..009:/0009009--;...0000000:00..9.
@M03495:530:000000000-LYBTV:1:1107:11359:14134 2:N:0:GTGCTCTG+TTCTTCCT
ATATTTTGCCGTTGATAAACCAGGACTCAGGCTGGACCAAAGCTCACATGCTGACAGATCGGAAGAGCGTCGTGTAGGGAAAGAGTGTAGGAAGAAGTGGAGATCTCGGGGGGCGCCGCATCATTAAAAAAAAAATAAAAGAAAAAAGAAGGGGAGGCACTTGACATACAGAAGAAAAACAAAATGAGCAGAGAAAGAGATGGAAAGCTCTGGAGGCAAGGCGAGAGAGGTTAATACGATCGAAAAAGAAA
+
CCCCCFFFFFCCGCGGGGGGGGHGHHGHHHHHHHGGHHGHHHHHHHHHHHHHHHHHHHHHGGGGGFGHGGGGEGHHHHGHHHHHCGGGHHGHHHFGFHG3B/33B4DBF/?B--9-;:--:9:0BB000:=9-@-.00000..//.-.../..-.--.../90000000000000/;/.9....090000//.B0009/;;00909./000;009.9.....-----...0/0:000..9.-./.-..;./
@M03495:530:000000000-LYBTV:1:1107:23696:14138 2:N:0:GTGCTCTG+TTCTTCCT
ATATTTTGCCGTTGATAAACCAGCTAATCCTGAAAAAAAAATCAAAGCTAAAAACTACAATGCTAAGACCACGATGTGACTGCTATCAAAGTTAGATATATATGTAAATTATTCATCTGTCAAATCCTAGAATTATATCATACCTGCTCCAGCAATCACGACCTGTAATGGTTTAGTGGGTTGTTCACTGTTTCTGAAAAATGAAGATAGTTGTCCAGCTTCCAAAAAGTTTATTGTGTTTTCTAGTGGAG
+
BBBCCFFFFFCCGGGGGGGGGGHHHHHHHHHHHHHHHGGGGHHHHHBGHHGGFHEHHHHHHHHHHHGHHHHHGGHGHHHHHHGHGHGHGHHHHHHHHHHGHHHHGHHHHHHHHHHHHGHHHHHHHHHHHHFHGHGGHHGHHHHGGHHGHGHHHHHHHHHGGGGGHHGHHHHHHHHHGHHHAFCDHHFHHHHG<D=GHHGHGFHG<:0CGGHGFH:CCCCHHHCCCGCEE0;;0CFGGFFFGGGGFFFGA0.
@M03495:530:000000000-LYBTV:1:1107:12300:14142 2:N:0:GTGCTCTG+TTCTTCCT
ATATTTTGCCGTTGATAAACCAGCTAATCCTGAAAAAAAAATCAAAGCTAAAAACTACAATGCTAAGACCACGATGTGACTGCTATCAAAGTTAGATATATATGTAAATTATTCATCTGTCAAATCCTAGAATTATATCATACCTGCTCCAGCAATCACGACCTGTAATGGTTTAGTGGGTTGTTCACTGTTTCTGAAAAATGAAGATAGTTGTCCAGCTTCCAAAAAGTTTATTGTGTTTTCTAGTGGAG
+
CCCCCFFFFFCCGGGGGGGGGGHHHHHHHHHHHHGHHGGEGHHHHHHHHHHHHHGHHHHHHHHHHHHHHGHHFGHGHHHHHHGHFGFHHGHHHHHHHHHHHHHHGHHHHFHHHHHHHHHHHHHHHHHHHHHHHHHHHHHHHHHHHHHHHHHFHHHHHHHGGGGGHHHGFHHGHHHHDGHHDGGGHHHHHHHHDDGHHE<DCGHH0;CGGHFHHG;:C:CGGC:;CHGEFFFFFFFGGG/FFGFGGGGFF0A
@M03495:530:000000000-LYBTV:1:1107:27032:14176 2:N:0:GTGCTCTG+TTCTTCCT
AAAATTTCTACTCGTTTAACCACCCGCGCGGAGGGCGTTCTCTTTTTTCCTCTTTTTTACCCACCCTACCCTTACTAGCTTTCATACTCGTTCTGTTGTGACCGGCCAGAGCACACACGCTAACAGAACTGAAGGGCGGCGCGTGGGAGTGAAGTGAAAGCATGAGAGGTGAGATCGGAGGGCTGGCGCGAGTCGTGTAATATAGTGAGTGGGTGAGCTACTCGTCGCATACTCGTGCCGCGCACTCCAGG
+
>1111113333@111111B11B00B00000//A/A//AA/FDD2BD1E0111B1111//1101////000B>B111210B21<2B2111/0?0/B2210/221//////0/0<000//>-...01101011<00/..-;-;-;--:-..--/////////////////-9-/-///-------9--------;9---9-////;///////------/////;--9-----/;/------------/-///
@M03495:530:000000000-LYBTV:1:1107:16045:14208 2:N:0:GTGCTCTG+TTCTTCCT
ATATTTTGCCGTTGATAAACCAGGTCTCCACCGAGCTGAGAGAGGTCGATTCTTGTCCAAAGCTCACATGCTGACAGATCGGAAGAGCGTCGTGTAGGGAAAGAGTGTAGGAAGAAGTGTAGATCTCGGGGGGGGGCGGGTCATTAAAAAAAAAAAAAAAGAAGAGAGAGAAGGTGGAGACTCAAATATATACAAAAAAAGCGATGAAAGATAGTATTATTGTGGAAGCAAATATAGAGAGAGTTAGTATA
+
BCCCCFFFFFDDGGGGGGGGGGHGFGHHHHHHGFGGGHHHHHGGGHHGGGHHHHHHHHHHHHHHHHHHHHHHHHHHHHHHHGGGFHHHGGGGEFHHHHGHHHHHHHHHHHHHFFFHHB?44?44333B?</>:---;;---;.::0::BBF;:>A@9;:-.../:./...90/.00...0.00000000000000:..--...:.90000/0:00:00000000.00:.;/:000:0000.:.:00:00:0
@M03495:530:000000000-LYBTV:1:1107:13658:14213 2:N:0:GTGCTCTG+TTCTTCCT
ATATTTTGCCGTTGATAAACCAGAACCATCCAAAGCTCACATGCTGACAGATCGGAAGAGCGTCGTGTAGGGAAAGAGTGTAGGAAGAAGTGTAGATCTCGGTGGTCGCCGGAGCATTAAAAAAAAAAAAAAAAAAGAAAAAGGGAGAGAAAGAGTATAAACAAAAAAAAACACAAAAGAAACAACAAGAACACGAAGAAAAGAGAGTGAAGGAATACAAAAAGATAATAGAACAGTGAGAGTGGAGATGA
+
EEEEEFFFFFCCGGGGGGGGGGHHHHHHHHHHHHHHHHHHHHHHHHHHHHHHHHGGGGHHHGGGGEEFGGHGHHHHHHGGHHHGBFGHHGBG4@3@4@@ECF>E?>BE/?//<//?DHBDBBFF/<@D@-@-<---...//.....9...000//<1111101..<.9<-<...9.../..://..<9/:////<-...:///9/<9011:10./000000....<11111110:/11:<<0:1.<.<<01
@M03495:530:000000000-LYBTV:1:1107:23677:14230 2:N:0:GTGCTCTG+TTCTTCCT
ATATTTTGCCGTTGATAAACCACCCTCCCTGTGGTCGTTATCTTGCTCCTTCTGTCTCAACGAATTTACTAATTCCAAAGCTCACATGCTGACAGATCGGAAGAGCGTCGTGTAGGGAAAGAGTGTAGGAAGAAGTGTAGATCGCGGCGGGGGCCGGATCATTAAAAAAAAAAAAAGCAAGGTCTAGATTAGCGGATGCATTGAGAGACAGTGAGCATACAAAGGGGAGAAGAGACTTAGAGATAACAACG
+
CCCCCFFFFFBAGGGGGGGGGGGGGHHGGHHHHHFHGFGHHHHHHHHHHHHHHFHHHHHHHGGGHHHHHHHFHHHHHGFGHHHHHHHHHHHHHGHHHHHEGGGHHHGGGGGFFGFGFFGHFBHHHGHHFFHHHGH3?33B33D/</C/>@-----:--.-.0000:00--99:---..09/.:0000;0000/-:--;/000000.0.///0:0000000000:/.-.-.;/0.;/09:0000:0:009.-
@M03495:530:000000000-LYBTV:1:1107:19599:14233 2:N:0:GTGCTCTG+TTCTTCCT
ATATTTTGCCGTTGATAAACCAGCTAATCCTGAAAAAAAAATCAAAGCTAAAAACTACAATGCTAAGACCACGATGTGACTGCTATCAAAGTTAGATATATATGTAAATTATTCATCTGTCAAATCCTAGAATTATATCATACCTGCTCCAGCAATCACGACCTGTAATGGTTTAGTGGGTTGTTCACTGTTTCTGAAAAATGAAGATAGTTGTCCAGCTTCCAAAAAGTTTATTGTGTTTTCTAGTGGAG
+
BBBABFFFFFBAFGGGGGGGGGHHHHHHGHHHHCHHFGGGGHHHHHHGHHHHGHGHHHHHGHHHHFHHHHHHGGHGFHHHGHHHGGHHHHHHHGHFHHHHHHHHHHHHHHHHHHHHHHHHHHHHHHHHHGHHHHHHHFHHHHHHGHFFGGHFFHHHFHHGGGGGHHHHHHHFFHHHHHHHGGGGGHGHHHDDGGGFHGGD.CGFDC<GFFHGFHCGHFCGC0/C0;:AEBCBFCFFGGGGGG0CC0CF.;A
@M03495:530:000000000-LYBTV:1:1107:13215:14235 2:N:0:GTGCTCTG+TTCTTCCT
ATATTTTGCCGTTGATAAACCAGTCAGGAGTCCAAAGCTCACATGCTGACAGATCGGAAGAGCGTCGTGTAGGGAAAGAGTGTAGGAAGAAGTGGAGATCTCGGGGGGCGCCGGATCATTAAAAAAAAAAAAAAACAAAAAAGCGTGAGGGAGAGGAGCAATATAAGACGAGGCATAAATATACAAGTGTGAACATGAGACATGCATGTAAGTAGAACAAGATGTATACGTGTAAAAGCAGAGTGAGGCAA
+
DEDDDFFFFFECGGGGGGGGGGHHHHHHHGHHHHHHHHHHHHHHHHHHHHHHGHHHGGGGHHHGEGGEFHHHHGHHHHHHHHHH@GFHHHHHGH331B33BFGF/>E--<-99--9-FFB:1BBFBDACC9<@--......-<...........9...../01111110.----.0011111111001111110110:<10/100:11<1<111111://:/:111111.0///1:11.:<:.1110....
@M03495:530:000000000-LYBTV:1:1107:15646:14252 2:N:0:GTGCTCTG+TTCTTCCT
ATATTTTGCCGTTGATAAACCAGTCTCCAAAGCTCACATGCTGACAGATCGGAAGAGCGTCGTGTAGGGAAAGAGTGTAGGAAGGAGTGTAGATCTCGGGGGGCGCCGGATCAATAAAAAAAAAAAAAAGAATAGAGAACAAAAGGAAGACAGAAGAAGATAAATACGCACACGATAGGACAACAAACAGCATGACGAACAAGAGATAGCATATAGACACAATATCTAAGGACAGTAAAAACTCAGCACGA
+
EECDEFFFFFEDGGGGGGGGGGHHHHHHHHHHHHHHHHHHHHHHHHHHHHHGGGGHHHGGGGGGGHHHGHHHHHHHHHHHHGHH1BF2B4B3B4444??/>E--<-<99-.<.0110:1:>=>C-@---.<.01011100//../9//..<//<0:0//01111110.<.--.-9.9./<0/.9....././<000..<--///./11<11111111<1//.01111111/0./.01<110.000001.-.
@M03495:530:000000000-LYBTV:1:1107:27798:14255 2:N:0:GTGCTCTG+TTCTTCCT
ATATTTTGCCGTTGATAAACCAGAATTTACTAATTCCAAAGCTCACATGCTGACAGATCGGAAGAGCGTCGTGTAGGGAAAGAGTGTAGGAAGAAGTGTAGATCTCGGTGGGGGCCGGATGATTAAAAAAAAAAAAAAATGAGGACAAGAGGACCGCGCGGTAGCATAATAAGAAAGCGCATAACGTGTATGTGATGAAGATCTACCGTGCACGAGAGCAGGTTGAGACATAACGTATAACACCGATTCTG
+
CCCCDFFFFFCCGGGGGGGGGGHHHHHHHHHHHHHHHHHHHHHHHHHHGHHHFHHHHHHHGGGFHHHGFGGEEGHHBFGHHGFH@FFFHHFHE1GFFG44@44444B?1?E//////////=2>2>2@DD?/@<-----.<11/0./.::.....------..901<1111:11<<0/.--..10./.<:11<:1<11111111111-...<0.9-.-.:/..<B/0.0/1110./.10<10<<<--.111
@M03495:530:000000000-LYBTV:1:1107:6214:14268 2:N:0:GTGCTCTG+TTCTTCCT
ATATTTTGCCGTTGATAAACCAGCTAATCCTGAAAAAAAAATCAAAGCTAAAAACTACAATGCTAAGACCACGATGTGACTGCTATCAAAGTTAGATATATATGTAAATTATTCATCTGTCAAATCCTAGAATTATATCATACCTGCTCCAGCAATCACGACCTGTAATGGTTTAGTGGGTTGTTCACTGTTTCTGAAAAATGAAGATAGTTGTCCAGCTTCCAAAAAGTTTATTGTGTTTTCTAGTGGAG
+
BBCCCFFFFFCCGGGGGGGGGGHHHHHHHHHHHHHHHGGGGHGFHGFHHHHGHHGHHHHHGHHHHFHHHFHHGGHGHHHHHFGHGGHHHHHHHHHHHHHHHHHHHHHHHHHHHHHHHHGHHHHHHHHHHHGHHHHHHHHHHHFHHHFHHHHHHHHHGHHGEGGGHHHHHHHGHHHH<FGFEGGFHHHHHHHHGG=DBGGGHHFH=CCHGHHHHC;CGHFHFHCGGHCEGFGF0CBBFGGGGGGGGGGGF:A
@M03495:530:000000000-LYBTV:1:1107:26414:14270 2:N:0:GTGCTCTG+TTCTTCCT
ATATTTTGCCGTTGATAAACCAGCTAATCCTGAAAAAAAAATCAAAGCTAAAAACTACAATGCTAAGACCACGATGTGACTGCTATCAAAGTTAGATATATATGTAAATTATTCATCTGTCAAATCCTAGAATTATATCATACCTGCTCCAGCAATCACGACCTGTAATGGTTTAGTGGGTTGTTCACTGTTTCTGAAAAATGAAGATAGTTGTCCAGCTTCCAAAAAGTTTATTGTGTTTTCTAGTGGAG
+
AAABBFFBFFBBGGGGGGGGGGHHHHHHHHHHHHGGFGGGGHBHHGHCHHHHGH?FHHHHEHGHHEHHGHGHECAFFEHHGHGF@G?FHGHHHHFGGHHHHHHHFFGGH4GHGFGGFHGHBHHHHHEFGFHHHHHFGHHFGHGBDGFHHFFGCHCGFHFCAGFGHFHFGHGGHHFF<FFEAFCGHHHHFBGD=DDGGHHHA.<D=;0;0GH:CG<00/:;CFC0GGC.AFGBF;;;00CFFFGBBFBB909
@M03495:530:000000000-LYBTV:1:1107:27991:14276 2:N:0:GTGCTCTG+TTCTTCCT
ATATTTTGCCGTTGATAAACCAGGACTCAGGCTGGACCAAAGCTCACATGCTGACAGATCGGAAGAGCGTCGTGTAGGGAAAGAGTGTAGGAAGAAGTGTAGAACTCGGGGGTCGGCGGAGCATTAAAAAAAAAAGAAAAGGCAGGGAGTGAGGCGGAACGTAAAGGACGACAAGATAGGATAAGCAAGAAGCACATCGTGAGGGACGAGTCTCGTAGAGCACAGAGATAAGTGCGTGCACCACTCATAAC
+
EEEEEFFFFFCCGGGGGGGGGGHGHHHHHHHHHHGHHHHHHHHHHHFHHHHHHHHGHHHHHGGGGGHHGGGEEFGFHHGGHHHHEGGGGHHHHHGHFFH44@44B3??>/>>/////<-<-<><<D1=1D@D-@?...///....--....10..<----.....10/.-----:/011/010::01/<///00/:10.../.....--<./:1/9.<.110.//0</1110111-..9.0/..0//1110
@M03495:530:000000000-LYBTV:1:1107:6481:14290 2:N:0:GTGCTCTG+TTCTTCCT
ATATTTTGCCGTTGATAAACCAGCTAATCCTGAAAAAAAAATCAAAGCTAAAAACTACAATGCTAAGACCACGATGTGACTGCTATCAAAGTTAGATATATATGTAAATTATTCATCTGTCAAATCCTAGAATTATATCATACCTGCTCCAGCAATCACGACCTGTAATGGTTTAGTGGGTTGTTCACTGTTTCTGAAAAATGAAGATAGTTGTCCAGCTTCCAAAAAGTTTATTGTGTTTTCTAGTGGAG
+
CDDDDFFFFFCCGGGGGGGGGGHHHHHHHHHHHHHHHGGGGHHHHHHHHHHHHHGHHHHHGHHHHHHHHHGHGGHGHGHHHHHHHHHHHHHHHHHHHHHHHHHHHHHHHHHHHHHHHHHHHHHHHHHHHHHHHHHHHHGHHHFHHHHGGHHHHHHHHHHGGGGGHHHHHHHHHHHHGHHHDGGGHHHHHHHHHGDGHHHHHHHHDCCHHHFHHC<CGHBGFHCGHHCEGFFGFFFGGFGFGGGGGGGGGBA
@M03495:530:000000000-LYBTV:1:1107:25522:14291 2:N:0:GTGCTCTG+TTCTTCCT
ATATTTTGCCGTTGATAAACCAGGCGGACCAAAGCTCACATGCTGACAGATCGGAAGAGCGTCGTGTAGGGAAAGAGTGTAGGAAGAAGTGTAGGTACTGGGGGTTGGCGTGTTATTAAAAAAAGAAAAAATTAGCAGATCGCACTAAAGTGAAAAACACAATTAAGAACTCCGAGCCTTTACAACATAAAATGTGCTATGACTTCTGTAGCTCATCAATGGACCAGTTGTTAGCTGCCTGTCACAAACAA
+
BBBBAFFFFFBAGGEGGGGGGGEFGGGGGCHHHGCHFHHHHFBHHHHHFFFG1EEFEFFBEAEEFE1F@FF?BBF3EFGFGFH33?1?G4344333434B3/////</?////02@2F2221///<00<>-0100<=0/</..<--:/;000000;.:..::00;0000/900.-;--/0;00;0/;B090;09//////9///;/;/;////;9:////;///..;/B//./9/;99FF/9/////...;
@M03495:530:000000000-LYBTV:1:1107:3775:14324 2:N:0:GTGCTCTG+TTCTTCCT
ATATTTTGCCGTTGATAAACCAGGGACTCAGGCTGGACCAAAGCTCACATGCTGACAGATCGGAAGAGCGTCGTGTAGGGAAAGAGTGTAGGAAGAAGTGTAGATCTCGGTGGTGGGCGGGTGAATAAAAAAAAAAAAAAGAAAGAGGAGGTGTGGGGGAGAGGAGGTAGAGAAGCAAGATACAGATAAAACGCGGTGGATGGAATGAGAGGAGAAGAGTATGTGTAAATGTGAAAGAGAGACATGGAAAC
+
3AABCFFFFFCCGGGGGGGGGGHGGGGHHHHHHHHGHHHHHHHHFHHHHHHHHHGHHHHHHHGGGGGHGGGGGFGHGGHGCGHHFGFGHHHHGGHFHHHH4B3444B?B??EF/?///</////11=111>>-<---:--.../0//..9...:...----.......000000/00///090000000900;---9-..00./000:090...../0.0000:000000000;0;0://..//00/000/
@M03495:530:000000000-LYBTV:1:1107:19169:14361 2:N:0:GTGCTCTG+TTCTTCCT
ATATTTTGCCGTTGATAAACCAGCTAATCCTGAAAAAAAAATCAAAGCTAAAAACTACAATGCTAAGACCACGATGTGACTGCTATCAAAGTTAGATATATATGTAAATTATTCATCTGTCAAATCCTAGAATTATATCATACCTGCTCCAGCAATCACGACCTGTAATGGTTTAGTGGGTTGTTCACTGTTTCTGAAAAATGAAGATAGTTGTCCAGCTTCCAAAAAGTTTATTGTGTTTTCTAGTGGAG
+
3ABBBFFFFFBBGGGGGGGGGGHHHHHHHHHHHHHHHGGGGHHFHHHGHHHHHHGHHHHHHHHHHHHHHHHHGGHGGHHHHFFHGGHHHHHHHHHHHHHHHHHHHHHHHHHHHHHHHHHHHHGHHHHHHHHHHHHHHHHHHHHFFHGHHFHHHHHHHHHGGGGGHHFHHHHHHHHGGHHFGGCGHHHGHHHHHHGHHGHHGHHHDC;CFHHFHC;0;C:GGF=CC0:EGGGGFFFGFGGGGGGGGGFGEFE
@M03495:530:000000000-LYBTV:1:1107:14872:14376 2:N:0:GTGCTCTG+TTCTTCCT
ATATTTTGCCGTTGATAAACCAGTCAGGAGTCCAAAGCTCACATGCTGACAGATCGGAAGAGCGTCGTGTAGGGAAAGAGTGTAGGAAGAAGTGGAGATCACGGGGGTCGCCGTAGCATTAAAAAAAAAAAAAGAAGAGGGGAGAGAGGGAGTACACAGAATGGAGAACACGAGCCGGGCGGCGTGGACATAGTGGTACATTCAGAAACCAAGAGCTAGCAGAAGAAAAATGAGTCAAGAGACGGAATAGA
+
BBBBBFFFFFBAFGGGGGGGGGDHHHHFGGHHHGHFHHFGHGHHHHHHFGHGCGHHGGGGGHHGFGGEEHHHHGCEGGFGHHHFEGFGFFFG@G3BEB3@33?E/>@//<//////??1<1<<D?<-<A----...//.:.;.-........:/0000./////;9;.//..-----------9---./////9/.9///////9////9;...9.///////;///;...//:/99/9:;.......///
@M03495:530:000000000-LYBTV:1:1107:25788:14385 2:N:0:GGGCTCTG+TTCTTCCT
ATATTTTGCCGTTGATAAACCAGAGGACTCAGGCTGGACCAAAGCTCACATGCTGACAGATCGGAAGAGCGTCGTGTAGGGAAAGAGTGTAGGAAGAAGTGTAGGTATGGGTGGACGCCGGAACATTTAAATAAATCAAACTAGACATGGCACCCAGACAGCGATTTGATAACGCCATCCATGTCAGCGTCCCGATCCCATGCCCACTACATGGACTCCAGTGTTACAACGCCACTGCCCGTCGCTACACG
+
BBBABFFFFFBBGGGFGGGGFG4CGGHGFHHBGFFCGCGGH2A3FEGHHFGHHGHHHFHHHHFFGEFHAHG1EEEFB2EGG3G1?FGFGFGFHGFFHHFEGB?333443203///3/////<//@2@222>2211111<111?111<11<001<>..<.0<.--.<.=0000<.;-::/.:;C00000...9.-.-9./00//0/0.9///9/.///99////;/9////---9.9///.9-.;-A.-/..
@M03495:530:000000000-LYBTV:1:1107:14207:14388 2:N:0:GTGCTCTG+TTCTTCCT
ATATTTTGCCGTTGATAAACCAGAACCATCCAAAGCTCACATGCTGACAGATCGGAAGAGCGTCGTGTAGGGAAAGAGTGTAGGAAGAAGTGTAGGTATGAGAGGTAGGCGTCTGACTCATAAACAAAGAACATGATCATCCATGAGTGGACTCAAGACAAGCAGGATCAACGGCGGCGCAAGGTTGACGATGCGTGCTGTACCGCAAGCTTACGCGACCGACGATGTCCGAAGTAAATCACTGAAAACCG
+
BB@BBFF5DFBBGGGGGGGGGGFHGFHHHHFG3DFHEG3GHHGCFFHHFHGFHHE1EEGGFEEEEEEA?BFFGAFGB2DGHGFH@FFCBC4FB43334B343331333/B>>>?/B?3334?4B33?02B022322BB3B3B2@22222/2@222211?<00/?0/<?0010>----;-----.00//0.....-;..99//9/9---9./9//..;--------...//9..-.////////9/////.-
@M03495:530:000000000-LYBTV:1:1107:26791:14390 2:N:0:GTGCTCTG+TTCTTCCT
ATATTTTGCCGTTGATAAACCACCCTACCTGTGGTCGTTATCTTGCTCCTTCTGTCGTCAACGAATTTACTAATTCCAAAGCTCACATGCTGACAGATCGGAAGAGCGTCGTGTAGGGAAAGAGTGTAGGAAGAAGTGTAGGGATCGGTGGGGGGCGCGTCAATAAAAAAAAAAACACGTACTAGCATCGAGAATACAAAGTGAAGTCTTGTTAAAGCATATGATACGTGTATGGATGAGAGCGTGCAGAA
+
AAAAAFFFFFDAGGGGGGGGGGAF00000AA1A0BG0A0A/2222BEG111BFGFFCFA/AFEA/A/GGDFFGG2D1DF1F0FF11@D1GHHHEFHFHGECGFF0FHEEEGGCHHGHGFGEGGH11BFFGHEHAGC112211/00//</?<>/-9----;;--/9/;//9--@-9---99:--////9/-/;;-;/9/////;///;////9//:///////9////-/-/-;/-//9////------;//
@M03495:530:000000000-LYBTV:1:1107:9310:14393 2:N:0:GTGCTCTG+TTCTTCCT
ATATTTTGCCGTTGATAAACCAGGACTCAGGCTGGACCAAAGCTCACATGCTGACAGATCGGAAGAGCGTCGTGTAGGGAAAGAGTGTAGGAAGAAGAGAAAAGCAAGGTGTTCGTCCGTGAAATCAAAAAAATATATCATAACTGCTCCAGCAATCACGACCTGTAATGTATTAGTGGGTTGTTCACTGTTTCTGAAAAATGAAGATAGTTGTGCAGCTACAAAAAAGTTTATTGTGTGTTCGAGTGGAG
+
BBBBBFFFFFBBGGGGGGGGGGHDG44BFCC3ABEHAGHGHFFGBGDGGBFF5GHEFB531EAAAGH20B1>0>F2@FE3??FC?GF@F3FGD11FF31233230?32/?33/?////<??/?333B2F2?B/0@2@@1<1?111?1?11?<BF0F1FG..<><C<00GG00===D0D.AA.:.:0<F0000:;0;CHFFF.0;;00;0C9009.000//000;0..-.///99/;//.../;.../../.
@M03495:530:000000000-LYBTV:1:1107:3346:14393 2:N:0:GTGCTCTG+TTCTTCCT
ATATTTTGCCGTTGATAAACCAAAGCTCACATGCTGACAGATCGGAAGAGCGTCGTGTAGGGAAAGAGTGTAGGAAGAAGTGGAGATCTCGGTGGTTTTCGTATTACTAAAAAAAAAAAACTTTAATATCCATTTTTAATAGTATAACAAGTAATCATTGCTTTACAATAATAAATATAAATAGGCGTTAGGCTTGTATAGTTGTGTCGTTAGTTGGTATTACTTGGAATCATTGAGGATGTCGCACGGGG
+
AA1A1DD3@DDAFGGFCFFFGGHHHGDGG1FHGBEF101BBAEGEAC/FEFEFFGEGHHHFAFFGF0BFGDD1@EFHHHBG11B/10B2B0/>?E//0/B/00>122BF2111><>/////111<F1111@<<B111.<=111=1>11><C11111=0=0=D000=<000000000:000C0000:-.;AE/C0/9.00000;00.C0.;CE.C0;/900;00;///9////;/;9/-/:///--------
@M03495:530:000000000-LYBTV:1:1107:11032:14409 2:N:0:GTGCTCTG+TTCTTCCT
ATATTTTGCCGTTGATAAACCACCCTCCCTGTGGTCGTTATCTTGCTCCTTCTGTCGTCAACGAATTTACTAATTCCAAAGCTCACATGCTGACAGATCGGAAGAGCGTCGTGTAGGGAAAGAGTGTAGGAAGAAGTGTAGATATCGGTGGGGGCCGGGTCATTAAAAAAAAAAAAAGAGAAAAGAGCAAGTAAGGAGAGATAGAGAAGATAAAGATGCAGAGAGCGATAGACAGGTAAGAGAGAGCACAA
+
CCDDDFFFFFCCGGGGGGGGGGGGGHHGGHHHHHHHGGGHHHHHHHHHHHHHHHHHGGGHGHGGGHHHHHHHHHHHHHGHHHHHEGHHHHHHHHHHHHHHGGGGHHHGFGGGGHHHHGHHHHGHFGHHHGFHHGHHGD22@222>2?C/?C///-----.<.1=1111<-<999--A.<//00</.//0//1111<<....1111:10/011<1<1010011.<..--...<01/.01101<B.9..0.//
@M03495:530:000000000-LYBTV:1:1107:17996:14412 2:N:0:GTGCTCTG+TTCTTCCT
ATATTTTGCCGTTGATAAACCAGCTAATCCTGAAAAAAAAATCAAAGCTAAAAACTACAATGCTAAGACCACGATGTGACTGCTATCAAAGTTAGATATATATGTAAATTATTCATCTGTCAAATCCTAGAATTATATCATACCTGCTCCAGCAATCACGACCTGTAATGGTTTAGTGGGTTGTTCACTGTTTCTGAAAAATGAAGATAGTTGTCCAGCTTCCAAAAAGTTTATTGTGTTTTCTAGTGGAG
+
ABBABFBFFFBBGGGGGGGGGGHHHHHHHHHHHHHFHGGGGHHHHHGGHHHHGGGGHHHHHHHGHHHHHHHHGGHEGFGFGFHFBFEGHHHHHHFHHHHHHHHHGHHHHHHHHGHHHHHHHHHHFHGHHGHHHHHHHHHHHHEGHHHHHHHHGHHHHHHGGGGGHGHHHGHHHHHHFGFHEGFGHGHHEHHHFGDGHGGHCHHFDCCGHHH0CGCHHHFHHF:CGHG.9FFFFCFFGGGGGGFFFFFBACA
@M03495:530:000000000-LYBTV:1:1107:10837:14426 2:N:0:GTGCTCTG+TTCTTCCT
ATATTTTGCCGTTGATAAACCAGGGACTCAGGCTGGACCAAAGCTCACATGCTGACAGATCGGAAGAGCGTCGTGTAGGGAAAGAGTGTAGGAAGAAGTGGAGATCTCGGAGGTGGGCGGAACATTAAAAAAAAAAAAATGACAGACAGCAGCACCAACAGCATGGAGAGAATAACAGTAAAAGCAATAGAAGAGGATACACACACAAGGTTGAGAGCAGCGTGTAGAGCAAAAACAGCACTATGAGAGCA
+
BCDDDFFFFFDDGGGGGGGGGGHGGGGHHHHHGHHGHHFGHHHFGHHHHHHHHHGHHHHHHHGGGGHHHGGGGEFHHHGGFGHHGGGHHHHGHHHHHGD33?/33BBFEE/////?/?<////01?111?GC@-A-<--.0<00</.:/.<./..<...././00.::0..000:000:0<0<0.0/0<B<000.../0000<....9..00//0.0.0:/-..</00000/0/..././.<<<0<000.0
@M03495:530:000000000-LYBTV:1:1107:19158:14461 2:N:0:GTGCTCTG+TTCTTCCT
ATATTTTGCCGTTGATAAACCAGGACTCAGGCTGGACCAAAGCTCACATGCTGACAGATCGGAAGAGCGTCGTGTAGGGAAAGAGTGTAGGAAGAAGTGGAGATCTCGGGGGTCGGCGGATCAATAAAAAAAAAAAGAAAAAGCAAGCGAATATGAGGGGGGCATAGAGTGAAGAGAAGAAAACGCAACGAGAAGAATAAGTGATAGTAAACATATGGTGGGCGGAGAGTGACAGATAAACAAAAAATAAG
+
CCCCCFFFFFCCGGGGGGGGGGHGHHHHHHHHHHGHHHGHHHGHHHHHHHFHHHHHHHHHHGGGGHHHGGGGEGHGHHGHHHHFFGGFGHHGHHFGHFG33/333440?//>//<//<---<01000=0<@DC--:...9/...0/:...--.0090/.-----/000000;;:B?/0/0///;------..9.;0/00000000;000900;00000:0.::--9;-.000000/0;0000....-;000
@M03495:530:000000000-LYBTV:1:1107:28789:14468 2:N:0:GTGCTCTG+TTCTTCCT
ATATTTTGCCGTTGATAAACCAGCTAATCCTGAAAAAAAAATCAAAGCTAAAAACTACAATGCTAAGACCACGATGTGACTGCTATCAAAGTTAGATATATATGTAAATTATTCATCTGTCAAATCCTAGAATTATATCATACCTGCTCCAGCAATCACGACCTGTAATGGTTTAGTGGGTTGTTCACTGTTTCTGAAAAATGAAGATAGTTGTCCAGCTTCCAAAAAGTTTATTGTGTTTTCTAGTGGAG
+
BBBBBFFFFFBAGGGGGGGGGGHHHHHFGHHHHHHHHGGGGHHHHHHGHHGHFHGHHHHHHHHHGHHGGGGHGGHGGGHHHHBGGGHHHHGHFHEHHHHHHHHHFHHHHHHHHHHHHHGHHHHHGHHHHHGHHHGHHHHHHHFBGHHHEGFGHFFHH<GFDFGFGHGGGHFFGHHFGEHECFCGHHGHHHGGDDDFGHHHGHHHBC;GFFHHHH;0:G/CCG/00::CEFFF;;FGGGGGGGGGEFCFF;C
@M03495:530:000000000-LYBTV:1:1107:6035:14474 2:N:0:GTGCTCTG+TTCTTCCT
ATATTTTGCCGTTGATAAACCACCCTCCCTGTGGTCGTTATCTTGCTCCTTCTGTCGTCAACGAATTTACTAATTCCAAAGCTCACATGCTGACAGATCGGAAGAGCGTCGTGTAGGGAAAGAGTGTAGGAAGAAGTGTAGAGCTCGGTGGGCGGCGGGTCATTAAAAAAAAAAAAAAAGAAAAAAACAAGTAAGAAGAGAATAACCATAATTAGTAGAGAAAGGATGAATAAATACAAGAGAACGAATAA
+
DDDDDFFFFFCCGGGGGGGGGGGGGHHGGHHHHHHHGGGHHHHHHHHHHHHHHHHHGGGHGHGGGHHHHHHHHHHHHHHHHHHHBGHHHHGHHHHHHHHHGGGGHHHGGGGGGHHHHGFHHHHHFGHHHHHHGHHHGHD2DD2222CB/?///>--<--9<C00000::-<<=;-<-<-.9.//.--.../0<0000/<./000:00<00000:0000<00000.<:0000000000000/./00.....0
@M03495:530:000000000-LYBTV:1:1107:26207:14475 2:N:0:GTGCTCTG+TTCTTCCT
ATATTTGCCGTTGATAAACCACCCTCCCTGTGGTCGTTATCTTGCTCCTTCTGTCGTCAACGAATTTACTAATTCCAAAGCTCACATGCTGACAGATCGGAAGAGCGTCGTGTAGGGAAAGAGTGTAGGAAGAAGTGTAGATCTCGGTGGGGGCGGGATCATTAAAAAAAAAAAAAGTAGATGATGAGTAGTGACCGGGCACCAGAGCAAGGCAGTACATTAGGACGCGTCTGGGGATGTCACTAGGCGTA
+
CCBCCFFFFBABGGGGGGGGGGGGHHGGHHHHHHGGGGHHHHHGHHHHHHHHHHHGGGHGHGGGHHHGHHHGHHHHHHHGHHHHBGHHHHHHHGHGHHHEDGGHHHGGFGGFFGHHGGHHHGHGFGHHHHBCGGF3D3D>222220F/?D//>--;--...;00000C---;:---.9/////::;//:///////-----.:....////....//////:///9---:-..//-...;/;/////9-.-
@M03495:530:000000000-LYBTV:1:1107:25008:14481 2:N:0:GTGCTCTG+TTCTTCCT
ATATTTTGCCGTTGATAAACCAGCTAATCCTGAAAAAAAAATCAAAGCTAAAAACTACAATGCTAAGACCACGATGTGACTGCTATCAAAGTTAGATATATATGTAAATTATTCATCTGTCAAATCCTAGAATTATATCATACCTGCTCCAGCAATCACGACCTGTAATGGTTTAGTGGGTTGTTCACTGTTTCTGAAAAATGAAGATAGTTGTCCAGCTTCCAAAAAGTTTATTGTGTTTTCTAGTGGAG
+
ABABBFFFFFBBGGGGGGGGGGGHHHHHHHHHHHHHGGGGGHHHHHEFHHHEHFEHHHHHHHHHHEHHHGHHCGHGFGHHHHFHFGFHFHHHHGHHHHHHHHHHGHHHHHHHHHHHHHHHGHHHHGHHGHHHHHHHHHHHHHHGFHHHHGGFFHHHHHGGACFEHHHGHHGDGHHFFGHHFGGGEFHHGGHHFFEFHH0DCGHF=C;CGHHHHC;:CGCF:C;C0C:;9BCFBFFBBFGGGFGBFFFF?0.
@M03495:530:000000000-LYBTV:1:1107:19800:14486 2:N:0:GTGCTCTG+TTCTTCCT
ATATTTTGCCGTTGATAAACCAGCTAATCCTGAAAAAAAATTCAAAGCTAAAGACTACAATGCTAAGAAAACAATGTGACTGCTATAAAAGTTAGAAATAATTTAAAATTATTCATCTGTCAAATCTTAGAATTATATCATACTTGCTCAAGAAATCACGACTTGTAATGGTTTAGTGGGTTGTCCACTGTTTCTGAAAAATGAAGATAGTTGTCCAGCTTCCAAAAAGTTTATTTTGTTTCCTAGGGGAG
+
AA1>AFFF1DDAEFFFEDDD10AC1G1DBD3E1F1A0AE/0A1AD210A11FA101BBA11112AA1A10B0//@122@221BFF222F11@2@21211112B22BF1@11222B2E2BB2FD12B2221BFGG12>222>BE12111F1111B<>111?/B//11>>2F1FG0111?0/?/>C1<>1=1FF11==FG>G0<<00=000<G000000C/:0<;;0;..:00<0=0000;BB000;0/...:
@M03495:530:000000000-LYBTV:1:1107:28291:14489 2:N:0:GTGCTCTG+TTCTTCCT
ATATTTTGCGTTGATAAACCAGCTAATCCTGAAAAAAAAATCAAAGCTAAAAACTACAATGCTAAGACCACGATGTGACTGCTATCAAAGTTAGATATATATGTAAATTATTCATCTGTCAAATCCTAGAATTATATCATACCTGCTCCAGCAATCACGACCTGTAATGGTTTAGTGGGTTGTTCACTGTTTCTGAAAAATGAAGATAGTTGTCCAGCTTCCAAAAAGTTTATTGTGTTTTCTAGTGGAGG
+
BBABCFFFFCBBGGGGGGGGGGHHHHHCFHHFHHHHGGGGHHHGHGFHHHEHHEFHHHHGHHHHHHHHGGHGGGGFHHHFFFHH4FGHHGFGHHHHHHHHHHHHHHHHFHHHHHHHHEHHHGFFFEFHHHHHHHHFHHHHHHFHHHHFHFHGHFHFHHDDGFGH1<FGGHGGHH<GBGHEFGGHHHHHHGHHHG=GHHFGHHFHHFHHHHGHG;;<GFFBGB::C:.;;;0;;FF0FCFFGGGFGGGGFFG
@M03495:530:000000000-LYBTV:1:1107:19473:14499 2:N:0:GTGCTCTG+TTCTTCCT
ATATTTTGCCGTTGATAAACCAGCTAATCCTGAAAAAAAAATCAAAGCTAAAAACTACAATGCTAAGACCACGATGTGACTGCTATCAAAGTTAGATATATATGTAAATTATTCATCTGTCAAATCCTAGAATTATATCATACCTGCTCCAGCAATCACGACCTGTAATGGTTTAGTGGGTTGTTCACTGTTTCTGAAAAATGAAGATAGTTGTCCAGCTTCCAAAAAGTTTATTGTGTTTTCTAGTGGAG
+
CCCCCFBFFFCCGGGGGGGGGGHHHHHHHHHHHHHHHGGGGHHHHHHHHGHHHHGHHHHHFHHHHGHHFHFHGGHGFHHHHFFH4BFHHHHHHHGHHHHHHHHHHHHHHHHHFHHHHHHFHGHHHHHHHHHHHHGHHFHHHHFFHHHHHHGHHFHHHHHGGGGGGGFHHGHFHHHBGGGHGGGGHHHHHHGHHEGHGFHDCGGH<C0:CGHHGG0CGB/GFHHHCC;A?FFF;CFFFFFGGG0B0FGGGFE
@M03495:530:000000000-LYBTV:1:1107:28466:14506 2:N:0:GTGCTCTG+TTCTTCCT
ATATTTTGCCGTTGATAAACCAGCTAATCCTGAAAAAAAAATCAAAGCTAAAAACTACAATGCTAAGACCACGATGTGACTGCTATCAAAGTTAGATATATATGTAAATTATTCATCTGTCAAATCCTAGAATTATATCATACCTGCTCCAGCAATCACGACCTGTAATGGTTTAGTGGGTTGTTCACTGTTTCTGAAAAATGAAGATAGTTGTCCAGCTTCCAAAAAGTTTATTGTGTTTTCTAGTGGAG
+
CBCBCFFFFFCCGGGGGFGGGGGHHHHHHHHHHHHHHGGGGHHHHHGFHHHHHHGGFHHHHHHHHGHHHGGHGGHGHFHGFFFFBFGGFFHHGHFGHHHHHHHHHHHHHGHHGHGHHGHHHHHHGHHHHHHHHHFFHHHHHHHFGHHHHEBGFFHHGHHGGGCGGHHHHHGGHHHFFGGA<FGDHHHHHHGHHF0GHHFGCHHB0C;CGHG0C;;0CGG00CCBCG:ACB;C;CFFFGBFGFGGEFFGGFE
@M03495:530:000000000-LYBTV:1:1107:28538:14523 2:N:0:GTGCTCTG+TTCTTCCT
ATATTTTGCCGTTGATAAACCAGCTAATCCTGAAAAAAAAATCAAAGCTAAAAACTACAATGCTAAGACCACGATGTGACTGCTATCAAAGTTAGATATATATGTAAATTATTCATCTGTCAAATCCTAGAATTATATCATACCTGCTCCAGCAATCACGACCTGTAATGGTTTAGTGGGTTGTTCACTGTTTCTGAAAAATGAAGATAGTTGTCCAGCTTCCAAAAAGTTTATTGTGTTTTCTAGTGGAG
+
ABAABFFFFFBAEGGGGFFGGGHHHHHHHFHHFHHGHGGEGHHBGHFBFFFHGGGHFHHHHHHGGHHHFEGHGGGGGHHEGDG4BBFGHEHH4DEEHHGHFHHHGHHHGGHHHFHHFHHHHHGHFFFHHEHHHHGHFGBGFHHBGFHHGFGBHHHHHGHGGGGDFFDGGFH<FGHEGGFH<CDEHFFHGHGG0D=<0GHHCGHHD;0:;GGFBC0;;C:GFH/:0;;.9CF0;FB0BFCCBBFFFG0FFBF
@M03495:530:000000000-LYBTV:1:1107:2878:14525 2:N:0:GTGCTCTG+TTCTTCCT
ATATTTTGCCGTTGATAAACCAGAACCATCCAAAGCTCACATGCTGACAGATCGGAAGAGCGTCGTGTAGGGAAAGAGTGTAGGAAGAAGTGGAGATATCGGTGGGGGGCGGAGCATTAAAAAAAAAAAAAAAAGAAAAAAAAGCAGAAAGGAAGTGGAACGAAAGCGTAAAAGATAGACAGAAAAAAAGAGAAAGTAGATGAGACGAGAGAGAGATAGAAAGCAAGGTCGCACAGTAGCGCGAAGAACAA
+
CCCCDFFFFFDCGGGGGGGGGGHHHHHGHHHHHHHHHHHGHHHHHHHHHHCHHHCGGFHHHGGFFAEABFGGFGGFFGDFFFHG@EGFFHBF33133B@4?>1?E///--<----.0<0000FFCAF>9<--<<...//.---..0///00./<.000000...../.<.9.<0<00:000//00/.9-<./:0000000:00000.--.-..<<AF000:00/0//.<:-----/0000-9----.///<
@M03495:530:000000000-LYBTV:1:1107:5290:14561 2:N:0:GTGCTCTG+TTCTTCCT
ATATTTTGCCGTTGATAAACCAGCTAATCCTGAAAAAAAAATCAAAGCTAAAAACTACAATGCTAAGACCACGATGTGACTGCTATCAAAGTTAGATATATATGTAAATTATTCATCTGTCAAATCCTAGAATTATATCATACCTGCTCCAGCAATCACGACCTGTAATGGTTTAGTGGGTTGTTCACTGTTTCTGAAAAATGAAGATAGTTGTACAGCTTCCAAAAAGTTTATTGTGTTTTCTAGTGGAG
+
ABABBFFFFFBAEE4AFGBGECEGHHHHBDGHFBF5CAEEEHHHHHHGHGHHHGAGFHHGHHBEG@C3BGFG?EHGGHHEFGEFFGGHGHHHHHFFHHHHHHFFGHHHHHHHGHGHHGHHGHHHBHHFHGHHHHHHHHHHHHHHHHHHHGHGHHHHHGHGGGGGHHHGHHH1FGGHHHHGGFGGHD1DGFDFGD0=DGGHHGH0GGGGBGHCCC0<:CGHHGCCFHH?FB0;;9C0;9/;BFBFFG9BFFE
@M03495:530:000000000-LYBTV:1:1107:25598:14564 2:N:0:GTGCTCTG+TTCTTCCT
ATATTTTGCCGTTGATAAACCACCCTCCCTGTGGTCGTTATCTTGCTCCTTCTGTCGTCAACGAATTTACTAATTCCAAAGCTCACATGCTGACAGATCGGAAGAGCGTCGTGTAGGGAAAGAGTGTAGGAAGAAGTGTAGTATTCTGTGGTGGGTCAGTTATTTAAAAAATGAAACAATAGAGTGGAATTCAAGTAAATTCTACATTTCCATGATCCCACGACCTTCACTAACCCAAGTCAGTCTGAGAA
+
BBABBFFFFFBBFEGGBGGGGGGGGHHGGHHFGGGHGEEGHFHHHHHHHEFGFFGHGGGHGHGGFHHHHHGHHGHHFFFHHHHH3FCHHHHHGGHHHHGHGGFGHGGFEEGGGHFGGG3FGGGH3BFHF22BB?F23BF2@22@2222>@2@?/>/000?11@<11@111>011<1>/.0000=0D.0<0<G00:00<000000:0<;000;000;0;/09----.0/09C0:/;:...;0;0;0;;////
@M03495:530:000000000-LYBTV:1:1107:13626:14568 2:N:0:GTGCTCTG+TTCTTCCT
ATATTTTGCCGTTGATAAACCAGCTAATCCTGAAAAAAAAATCAAAGCTAAAAACTACAATGCTAAGACCACGATGTGACTGCTATCAAAGTTAGATATATATGTAAATTATTCATCTGTCAAATCCTAGAATTATATCATACCTGCTCCAGCAATCACGACCTGTAATGGTTTAGTGGGTTGTTCACTGTTTCTGAAAAATGAAGATAGTTGTCCAGCTTCCAAAAAGTTTATTGTGTTTTCTAGTGGAG
+
AA3AAFFFFFBAEEGGGGGGGGHHHHHHHHHHHHHHHEEGGHHHHFHFHGGHGHGBGGHHHHHHHFGHFHHHEGHGHHGFFDCHHHHHHHFFHHHGHHGHHHHHBGHHFFHHHHHHHFHFGHHGHGHHHHGHGHHHBFGGHHB2FFHHHGHFHHHHHFHGCFGGHHHFHHHFHHHHGHHHFGGFHHHHHHHHHFGFHHFHHGHF<C:CCHH0;C<;:C/:0;/:00:;AFBBBCBFBC/CFBFFBBFC.0;
@M03495:530:000000000-LYBTV:1:1107:16665:14588 2:N:0:GTGCTCTG+TTCTTCCT
ATATTTTGCCGTTGATAAACCAGCTAATCCTGAAAAAAAAATCAAAGCTAAAAACTACAATGCTAAGACCACGATGTGACTGCTATCAAAGTTAGATATATATGTAAATTATTCATCTGTCAAATCCTAGAATTATATCATACCTGCTCCAGCAATCACGACCTGTAATGGTTTAGTGGGTTGTTCACTGTTTCTGAAAAATGAAGATAGTTGTCCAGCTTCCAAAAAGTTTATTGTGTTTTCTAGTGGAG
+
>AABBFFFFFCCGGGGGGGGGGHHHHHHHHHHHGHHHGGGGHHHHHGHHFHHHGGHHHHHHHHHHHFHHHHHGGHGGHGHGHHHGGGHHHHHHHGHHHHHGHGHFHHHHHGHHHHHHHHHGHHHHHHHHHHHGHHHHHHHHHGHHHHHFHHFHHGHHHFGDGGGHHHHFHG?GHHHGHGG>FGGHHHHHHHHDD=GFHHFHHHF<;CGFFHHH;<CGC:GGF;;CG:9AFCFCBFGGGFFFGGGFGFFF0C
@M03495:530:000000000-LYBTV:1:1107:14975:14613 2:N:0:GTGCTCTG+TTCTTCCT
ATATTTTGCCGTTGATAAACCAGTCACAACCACTTCTTGCCCTCCAAAGCTCACATGCTGACAGATCGGAAGAGCGTCGTGTAGGGAAAGAGTGTAGGAAGAAGTGTAGAGCTCGGTGGGCGGCGGATCATTAAAAAAAAAAAAAAAAAAGAAGAAAAGAGGAGTATAAGAGAGTACAGAAGATGTGTAGGAAAGAAGAATGTGGTTAGATGATGATGGAGTGAGCACAAACATGAAAGAGGAGGACATCA
+
CCCDDFFFFFDDGGGGGGGGGGHHHHHHHGGGGHHHHHHHHHHHGHHHHHHHHHHHHHHHHHHHGHHHGGGGFHHGGGGGGGHHBFGHHHHHGHHHHHHHHHHHBE4B?4343B/>/?///>/><----><<D1<=G<C-D-9<<----<.../0///:./...//11<110/.011:11<001111111001/././0/011:0/.1<1111111110//:.1000.//..<<00111<<...<<.<00<
@M03495:530:000000000-LYBTV:1:1107:26242:14621 2:N:0:GTGCTCTG+TTCTTCCT
ATATTTTGCCGTTGATAAACCAGCTAATCCTGAAAAAAAAATCAAAGCTAAAAACTACAATGCTAAGACCACGATGTGACTGCTATCAAAGTTAGATATATATGTAAATTATTCATCTGTCAAATCCTAGAATTATATCATACCTGCTCCAGCAATCACGACCTGTAATGGTTTAGTGGGTTGTTCACTGTTTCTGAAAAATGAAGATAGTTGTCCAGCTTCCAAAAAGTTTATTGTGTTTTCTAGTGGAG
+
ABBBBFFFFFBBEGGGGGGGGGHGHHHHHHHHGHHFHGGGGHCGHHEFHFBGGHGHHHHHHHHHHEGHFHHHGGGGGGGHFDGHEGFHHHHHHHHHHHHHHHHGBGHHHHHHHHHHHHFHFHHHHGHHHGFHHHHFHHHHHHGGGHHEGHHHHHGHHGHDFCGGHGFGGHHGGHHHFHHHDGGFHHHHHHGGGG=DFHHGGFHH0;;G:CGC0:;;GGGGCG;C<:.;EB;FBCCFFGGGGGGGGGGGFBA
@M03495:530:000000000-LYBTV:1:1107:14200:14640 2:N:0:GTGATCTG+TTCTTCCT
ATATTTTGCCGTTGATAAACCAGGGACTCAGGCTGGACCAAAGCTCACATGCTGACAGATCGGAAGAGCGTCGTGTAGGGAAAGAGTGTAGGAAGAAGTGTAGATATCGGGGGGCGCCGGATCAATAAAAAAAAAAAAAAGAAAAAATATACACGAGCGAACAAGAAGCAGATAACACAACCTGAAGCAGATCGGCAAAATCAACAGAGACCAAGATAGTGGTAGAGATTGCCATGGTGGACGAAAGAATC
+
CCCCCFFFFFCCGGGGGGGGGGHGGGGHHHHHHHHGHHHHHHHHHHHHHHHHHHDHHHHHHHGGGGHHHGEFGEFHHHHGFHHHGGFGHHHHHHHGHHF34B34444DC@/>/:-;-9-@-.9;0F00;99@;--9-:--...:/9-.000000.:----9--/////00//000000..../.90000//00..---./90:0;0/://;./...00000.00;00000000000/00..0---../.00
@M03495:530:000000000-LYBTV:1:1107:26187:14643 2:N:0:GTGCTCTG+TTCTTCCT
ATATTTTGCCGTTGATAAACCACCCTCTTGCCCTCCAAAGCTCACATGCTGACAGATCGGAAGAGCGTCGTGTAGGGAAAGAGTGTAGGAAGAAGTGTAGATCTCGGGGGTCGCCGTATCATTAAAAAAAAAAAGAGACAATAACACAGGACAGGCAGCACAACAACTAGTAATCAAGACCATATCACTGATATGTTACACAGTTCTAGGTAGAGCGTACTAGAGCGATGTGTACGTAACAGAACACCAGA
+
CCCDCFFFFFCCGGGGGGGGGGGGGHHHHHHHHHHGHFGHHHGHHHHHHHHHHHHHHHHGEFGHHHGFGGGGFHHFGFHHHHHFBFGHHHHHHHHDG443444D4B?//<//>/<///001??GFF=DDC-<<<.://::/;0:000C..:./........//....0C000000:00;//:0:00000000:;00:00000.0000000000:00-.;-90000:-;:..00009/0..00/0///....
@M03495:530:000000000-LYBTV:1:1107:15502:14655 2:N:0:GTGCTCTG+TTCTTCCT
ATATTTTGCCGTTGATAAACCACCCTCCCTGTGGTCGTTATCTTGCTCCTTCTGTCGTCAACGAATTTACTAATTCCAAAGCTCACATGCTGACAGATCGGAAGAGCGTCGTGTAGGGAAAGAGTGTAGGAAGAAGTGTAGAACTCGGGGGTGGCCGGGTCATTAAAAAAAAAAAAAAAAACGAGCAGGAAACGAGAGAGAATAATGAGCAATAGAGAGATCAGGAGAGAAGAGTAGATGGCAAGTGAAGA
+
CCCCCFFFFFCCGGGGGGGGGGGGGHHGGHHHHHHHGGGHHHHHHHHHHHHHHHHHGGGHGHGGGHHHHHHHHHHHHHHHHHHH@FGHHHHGFHHHHHHHGGGGHHHGFGGGFHHGHGGGGHGGDGHHHHHHGHBHBF22@22DDDE//>A-<<..<--.-;000000:;?-:-:------9-:.9-/..///..;.-..;00000000;0/;00009..00;000..9.0/0.000;000//0.000000
@M03495:530:000000000-LYBTV:1:1107:6311:14656 2:N:0:GTGCTCTG+TTCTTCCT
ATATTTTGCCGTTGATAAACCAGCTAATCCTGAAAAAAAAATCAAAGCTAAAAACTACAATGCTAAGACCACGATGTGACTGCTATCAAAGTTAGATATATATGTAAATTATTCATCTGTCAAATCCTAGAATTATATTATACCTGCTCCAGCAATCACGACCTGTAATGGTTTAGTGGGTTGTTCACTGTTTCTGAAAAATGAAGATAGTTGTCCAGCTTCCAAAAAGTTTATTGTGTTTTCTAGTGGAG
+
ABBBBFFBFFBBGGGGGGGGGGHHHHHHHHHHHHHHHGGGGHHHHHHHHHHHGHGHHHHHHHHHHGHHHHHHDGHGFGHHHHHHDGHHHGFHHHHHHHHHHHHHHHHHHHHHHHHHHHHHHHHHHHHHHHHHHHHHHHHHHHBHHHGHHGHHHHHHHGGGDCGGHHHHHHHFHHHHFGGHEGGDHHHHEHHHDD=DFGDGCFHG=D;GFHH:0<;;GFHGCGCCGH.9EGF0;CCFGFFGGF0FFFGGF:A
@M03495:530:000000000-LYBTV:1:1107:19144:14657 2:N:0:GTGCTCTG+TTCTTCCT
ATATTTTGCCGTTGATAAACCAGCTAATCCTGAAAAAAAAATCAAAGCTAAAAACTACAATGCTAAGACCACGATGTGACTGCTATCAAAGTTAGATATATATGTAAATTATTCATCTGTCAAATCCTAGAATTATATCATACCTGCTCCAGCAATCACGACCTGTAATGGTTTAGTGGGTTGTTCACTGTTTCTGAAAAATGAAGATAGTTGTCCAGCTTCCAAAAAGTTTATTGTGTTTTCTAGTGGAG
+
ABBBBFFFFFBBGGGGGGGGGGHHHGHHGHHHHHHGHGGGGHGHHFGGHGHHHHGHHHHHFHHHHHHHHHHHGGHGHHHHFHFHBFGHGHHHGHGHHHHHHHHHHHHHHGHHHHHHHHHHGHFHHHHHHHHHHHHHHFFHHHEFGFHHHGHHHGGHHHHGGGGGHHHHHHGGHHHD>GHHGGGGHGHHHHHHGGGGHGHHHHHGFC<GHHHHHH:CFCCGHF;CC0CEGFGFBFFGGGGF/CBGGEFFF0C
@M03495:530:000000000-LYBTV:1:1107:23162:14662 2:N:0:GTGCTCTG+TTCTTCCT
ATATTTTGCCGTTGATAAACCACCCTCCCTGTGGTCGTTATCTTGCTCCTTCTGTCGTCAACGAATTTACTAATTCCAAAGCTCACATGCTGACAGATCGGAAGAGCGTCGTGTAGGGAAAGAGTGTAGGAAGAAGTGAAGAGCTCGGGGGGGGCCGGGTCATTAAAAAAAAAAGAAAGGAGAATCCACATAGTGAATGGATCGATACAAAATGACCCATAACCTACTCTCGCGGTAAAGATAGACAATGA
+
CDDDDFFFFFCCGGGGGGGGGGGGGHHGGHHGHHHHGGGHHHHHHHHHHHHHHHHHGGGHGHGGGHHHHHHHHHHHHHHHHHHGFGHHHHHHHHHHHHHHGGGGHHHFGGGGFHHGHFFGGGEGBGGHHHGHFFGHBF2DD20222<C/EF-----;--.-.00000;9-@-;@.../0.9...0000090000:00;00000....-0:0.00900/.//0;000::000.:--9..9000;0000/000
@M03495:530:000000000-LYBTV:1:1107:11180:14675 2:N:0:GTGCTCTG+TTCTTCCT
ATATTTTGCCGTTGATAAACCACCCTCCCTGTGGTCGTTATCTTGCTCCTTCTGTCGTCAACGAATTTACTAATTCCAAAGCTCACATGCTGACAGATCGGAAGAGCGTCGTGTAGGGAAAGAGTGTAGGAAGAAGTGTAGATCTCGGTGGGGGGCGGATCATTAAAAAAAAAAAAAGAAAAAAGAAGTAAAGAGATAGAAGATAAAAATATAAAAAAGAACGAGATAGAAAACGTAACGGAAAAAGCTAA
+
CCCDEFFFFFDCGGGGGGGGGGGGGHHGGHHHHHHHGGGHHHHHHHHHHHHHHHHHGGGHGHGGGHHHHHHHHHHHHHHHHHHHGHHHHHHHHHHHHHHHGGGGHGHGGGGGGHHHHGHHHHHHGGHHHHGHHGHHGH222222D2==/?E//>9------<1<1:BBF=;BAC---...//:-.../<<<11<</111<110111110.011111<-.../..9..11111//-.....-<.-/...011
@M03495:530:000000000-LYBTV:1:1107:22630:14680 2:N:0:GTGCTCTG+TTCTTCCT
ATATTTTGCCGTTGATAAACCAGGGACTCAGGCTGGACCAAAGCTCACATGCTGACAGATCGGAAGAGCGTCGTGTAGGGAAAGTGTGTAGGAAGAAGTGGAGATATTAGTGGGCGCCGGATCATTAAAAAAAAACAAATCACACTAAAATGAAAAACACAACTAAGTATCCCAAACCTTTATAAAATAACATTTGGTAAGAAATCTTGAGCTCTACAAGGTACCAGATCTTATATGCTTTTGACAACCAA
+
AA?>AFFFFFBAFGGGGFGGGGDEAFEGFHHBGFFDHHHGHHHCDFFFHFFGHGAGGGHECE?EEFGGFEEEF>EGBFBF3FGGBBFEFFFF@3BBG?GG3B/3344444?B0////<<////022@22>F//<-.<.0111>0///<<000DDG<<.::...:/0/<0000/:/...990;000;00000900000.;0000/0;000;0;;BB0//9/./;B/9/.9/9/:B//9//:///9///.9;.
@M03495:530:000000000-LYBTV:1:1107:16351:14690 2:N:0:GTGCTCTG+TTCTTCCT
ATATTTTGCCGTTGATAAACCAGCTAATCCTGAAAAAAAAATCAAAGCTAAAAACTACAATGCTAAGACCACGATGTGACTGCTATCAAAGTTAGATATATATGTAAATTATTCATCTGTCAAATCCTAGAATTATATCATACCTGCTCCAGCAATCACGACCTGTAATGGTTTAGTGGGTTGTTCACTGTTTCTGAAAAATGAAGATAGTTGTCCAGCTTCCAAAAAGTTTATTGTGTTTTCTAGTGGAG
+
BCCCCFFFFFCCGGGGGGGGGGHHHHHHGHHHHHHHHGGGGHHHHHHHHHGEHHGHHHHHHHHHHHHHHHHHGGHGHHHHHHHHFHHHHHHFHHHHHHHHHHHHFGHHHFHHHHFFHHHHHHHHHHGHHGHHHHHHHHHHHHHGHHHHHHHFHHHHHHHGGGGGHFGHHHHFHFHHFGFHGGFDHHHHHHHHGGDHHHFHHHHDDC;GCCHEHC=CGHGHFHHHFHHEGBGF9CFGGFFGGGBFFEFFF0A
@M03495:530:000000000-LYBTV:1:1107:29520:14731 2:N:0:GTGCTCTG+TTCTTCCT
ATAATTAGCCGTTGATAAACCAGCTAATCCTGAAAAGATAATCAAATCTAAGCAGTAAAATGATAAGACCAAGATGAGACAACTAAAAAAGATAAATATAAATGTAAATTAATCATCTGTCAACTACTAGAATTATATCATAACGGCACTAACACTCATGACCTATACTGGATTAGTGGCTTATTTGCTGCTCCTGAAAAATCACGCTAGTTGTCAAGCGTCTAAAAAGTGTTTTTGGTATACTAGGGGAG
+
>111>331>11>A1AAF31BBG00A1A3B33BDF1100A112A11121D2120A0D12DDD1AA22ABBF0/BG1111D100/111111///1111BF2B222BGGG2@2@12@BB2BGGH2212111B>>1BBD2BB22>2B1////<011111100112<111@11@2F01@F1?10/0?11111@<1111111111><01>1<..<<000=0=000..:..0000.<0<0;/.-:.0000000/...;
@M03495:530:000000000-LYBTV:1:1107:10155:14735 2:N:0:GTGCTCTG+TTCTTCCT
ATATTTTGCCGTTGAAAACCAGGGACTCAGGCTGGACCAAAGCTCACATGCTGACAGATCGGAAGAGCGTCGTGTAGGGAAAGAGTGTAGGAAGAAGTGGAGATCTCGGTGGTCGGCGGAGCATTAAAAAAAAAAAAAAAGAGAATCTGAAAGAAAGAAGAGATAGAGGAAAAGGGGACAATGAGTGGAATGAAAATAAATAGAGAGCAAGATGAGTGAAGAGTGCAATAAAACAAATGCAAGAGTAGAAG
+
CCDECFFFFFDEGGGGGGGGGGGGGGHHHHHHHHGHHHHHHHGHHHHHHHHHHHHHHHHHHGGGGHHHGGGGEGHHHHGHHGGFGGGFGHHGHHGHHFH33??3?BDFAEF?/3<////<//==111=FGDC@CF--:-<..//001111101/./0/./0./1111:/.////..<.-..001110.000001111<<11:0111..0/<B0110101111:1111111<110..:111110/.11111<
@M03495:530:000000000-LYBTV:1:1107:10906:14741 2:N:0:GTGCTCTG+TTCTTCCT
ATATTTTGCCGTTGATAAACCAGCTAATCCTGAAAAAAAAATCAAAGCTAAAAACTACAATGCTAAGACCACGATGTGACTGCTATCAAAGTTAGATATATATGTAAATTATTCATCTGTCAAATCCTAGAATTATATCATACCTGCTCCAGCAATCACGACCTGTAATGGTTTAGTGGGTTGTTCACTGTTTCTGAAAAATGAAGATAGTTGTCCAGCTTCCAAAAAGTTTATTGTGTTTTCTAGTGGAG
+
CCCBCFFFFFCBGGGGGGGGGGHHHHHHHHHHHHHHHGGEGHHHHHHGHHHHHHGHHHHHHHHHHEHHHGHHGGHGHHHHHHGHGFFHHHHGHHHHHHHGHHHHFGHHHGHHHHHHHHGHGHHHHHGHHHHHHHHHHHHHHHGFHHFHHHGHGHHGHHHFEGGGHHHHHHFGHHHGFHHGDGFGHHGHHHHHGG=DHHGD.CGH=C:GHHHFHH;CCG/G;G;GGH.AEBCF0;FFFFBFFBFGGGGGGFE
@M03495:530:000000000-LYBTV:1:1107:5450:14749 2:N:0:GTGCTCTG+TTCTTCCT
ATATTTTGCCGTTGATAAACCACCCTCCCTGTGGTCGTTATCAACGAATTTACTAATTCCAAAGCTCACATGCTGACAGATCGGAAGAGCGTCGTGTAGGGAAAGAGTGTAGGAAGAAGTGAAGAACTCGGTGGGGGGCGGAGCATTAAAAAAAAAAAAAAAAAAGAGAGGAGAAGGGGGTTAACCACAGATACAAGTAAGAAATAGAGACGGCAAAAGAAGAGCAAAGCAAACGTAAATCAACATGACAG
+
DDCDDFFFFFDCGGGGGGGGGGGGGHHGGHHHHHHHGFGHHHHHHGGGHHHHHHGHHHHHHHHHHHHHHHGHHHHHHGHHGHHGFGGHHHGGGGFGHHFHGHHHHHHHHHHHGHHHHHH4F4D?3323B?F?DD//<--9----.00<:0<09--<=-----9--.9//......:..9---.00:0..<:00000000<0<0/000<<0/9.-<-.//../:./0/0//0/0......<00</0/00::0
@M03495:530:000000000-LYBTV:1:1107:6364:14765 2:N:0:GTGCTCTG+TTCTTCCT
ATATTTTGCCGTTGATAAACCAGCTAATCCTGAAAAAAAAATCAAAGCTAAAAACTACAATGCTAAGACCACGATGTGACTGCTATCAAAGTTAGATATATATGTAAATTATTCATCTGTCAAATCCTAGAATTATATCATACCTGCTCCAGCAATCACGACCTGTAATGGTTTAGTGGGTTGTTCACTGTTTCTGAAAAATGAAGATAGTTGTCCAGCTTCCAAAAAGTTTATTGTGTTTTCTAGTGGAG
+
ABBBBFFFFDBAA?GGFFGGGFEHGHHHGHHDG3GHCEEEGHHHGHHGHHHHGGGFGFFFGFFFHFHHGGHHGCGEFEGFFHEHBFHHHGHHHHHFHHHHHHHHFDHFEDGHHHHHHHHHHHFHFHFHHHFHHHHFFHHGGHBGHHHHHHHHFFHHHFHDBGGFHHBGDGG?1GFFGFH.>F?.>FDHFHDGD0<G00DGHHHH0<0:;GGF0;;0CGHHGHG:C0;.::0;;BF0;F/:B/0CFGBFFFG
@M03495:530:000000000-LYBTV:1:1107:5179:14783 2:N:0:GTGCTCTG+TTCTTCCT
ATATTTTGCCGTTGATAACCACCCTCCCTGTGGTCGTTATCTTGCTCCTTCTGTCGTCAACGAATTTACTAATTCCAAAGCTCACATGCTGGACAGATCGGAAGAGCGTCGTGTAGGGAAAGAGTGTAGGAAGAAGTGTAGATCTCGGTGGGGGCCGTAGCATTAAAAAAAAAAGAAGAGAAAAGAGAAGAGCCGAGGACGGAAGAGTAGAAATGCGATGAAGTAACAAGAAGGAGGACGAGAGAAGAGAA
+
CCCCCFFFFFCCGGGGGGGGGGGGHHGGHGHHHHGGEEHHHHHGHHHHGHHHHHGFGGHGHGGGHHHHHHHHHHHHHHEHHHHHBHHHHHHHHHHGHHHHGGGGGHHGFGGGGGHGHEHHGHFHBFGGFFBGFABC3@2FFF22220//?<//><---..<0=000=0<@?;9?.../0./00//.//0/0./.--:--.--.....000000900;...:0090;090//;/..:...-99.-.0/0./0
@M03495:530:000000000-LYBTV:1:1107:18590:14784 2:N:0:GTGCTCTG+TTCTTCCT
ATATTTTGCCGTTGATAAACCAGCTAATCCTGAAAAAAAAATCAAAGCTAAAAACTACAATGCTAAGACCACGATGTGACTGCTATCAAAGTTAGATATATATGTAAATTATTCATCTGTCAAATCCTAGAATTATATCATACCTGCTCCAGCAATCACGACCTGTAATGGTTTAGTGGGTTGTTCACTGTTTCTGAAAAATGAAGATAGTTGTCCAGCTTCCAAAAAGTTTATTGTGTTTTCTAGTGGAG
+
ABBBBFFFFFBAGGGGGGGGGGHHHHHHHHHHHHHHHGGGGHHHHHHHHHHHHHGHHHHHHHHHHFHHHGGHGGHGHHHHHHFHGHGHHHHHHHHHHHHHHHHHFGHHHHHHHHHHHHHHHHHHHHHHHHHHGHHHHHHHHHHGFHGHHHHHGHHHHHHGGFGGHHHHHHHGHGHHHHGHEGDGHHHFBGHHGGGFHHHHFHHHD;CGEFFGHG:CCF/GEC;C;C;.DBFFB;CCFBBGGFF0CFBFEFE
@M03495:530:000000000-LYBTV:1:1107:7393:14799 2:N:0:GTGCTCTG+TTCTTCCT
ATATTTTGCCGTTGATAAACCACCCTCCCTGTGGTCGTTATCTTGCTCCTTCTGTCGTCAACGAATTTACTAATTCCAAAGCTCACATGCTGACAGATCGGAAGAGCGTCGTGTAGGGAAAGAGTGTAGGAAGAAGTGAAGAGATCGGAGGCGGCCGGGTGAGTAAAGAAGAACAAAATGGAGATGGAGTAGGAGATGGCCGCGAGCGAGATGGATCAACATACATGAAACGAGAACACTGCACAACAGGA
+
ABABBFFFFFBBGGGGGGGGGGGGGFEFGFGGHHFGGEEGHHHHHEGHHHHHEHHFGGGHDFGGGGGFFHGHGHHFGHBGGFHH3FFHHHHHGHHGGHGHGGGG1BGEFGGGGHHHHC3FFGHH?BDGHH2FGCCHBB2222022@C//>@//---<-<.-..00:000;//:///..00099//09////000/./09:/------999-./:///.///////////9/.....//.////;/..9;;.
@M03495:530:000000000-LYBTV:1:1107:12300:14810 2:N:0:GTGCTCTG+TTCTTCCT
ATATTTTGCCGTTGATAAACCAGCTAATCCTGAAAAAAAAATCAAAGCTAAAAACTACAATGCTAAGACCACGATGTGACTGCTATCAAAGTTAGATATATATGTAAATTATTCATCTGTCAAATCCTAGAATTATATCATACCTGCTCCAGCAATCACGACCTGTAATGGTTTAGTGGGTTGTTCACTGTTTCTGAAAAATGAAGATAGTTGTCCAGCTTCCAAAAAGTTTATTGTGTTTTCTAGTGGAG
+
ABBBBFFFFFBAGCGGGGGGGGHHHHHHHHHHHGHHHGGGGHHHHHFHHHHHHHGHHHHHHHHHHFHHHHGHGGHGBGHHHHHHFGFHGHHHHHHHHHHHHHHHFHHHHHHHHHHHHHHHHHHHHHHHHHHHGHHHHHHHHHFFHHFHHHHHHHHHHHHGGGGGHHHHHHHGHHHHDGHHDGGGHHHHHHGHDGDGHF0DCHHHD<;GHHHHHG;:CGHHFF;CGFC?EFFF;CFFGF/FFFGGGGFFEBE
@M03495:530:000000000-LYBTV:1:1107:15227:14811 2:N:0:GTGCTCTG+TTCTTCCT
ATATTTTGCCGTTGATAAACCAGCTAATCCTGAAAAAAAAATCAAAGCTAAAAACTACAATGCTAAGACCACGATGTGACTGCTATCAAAGTTAGATATATATGTAAATTATTCATCTGTCAAATCCTAGAATTATATCATACCTGCTCCAGCAATCACGACCTGTAATGGTTTAGTGGGTTGTTCACTGTTTCTGAAAAATGAAGATAGTTGTCCAGCTTCCAAAAAGTTTATTGTGTTTTCTAGTGGAG
+
BBAABFFFFFBBGGGGGGGGGGHHHHHHGFHHHHHGHGGGGHHGHHHGHHHHFF?GHGGHHHGHGHHHDGHHFGHGFFHHHHFH4BFGGFHHHHGHHHFGHEHHFGHHHHHHBFGHHHGHHHHHHHHHHHGHGHHGFFGFHHHFHHFHGHHHHHHHHHFGGGGGHGHDDHGFDGGHFFFGAGGGHGHGHHHHBDDDGG0DAGHB0;0C;GGFGG:;GCGFF;:<0C:ADCGGBCFGFFCFGGGGGE;CAFE
@M03495:530:000000000-LYBTV:1:1107:26502:14812 2:N:0:GTGCTCTG+TTCTTCCT
ATATTTTGCCGTTGATAAACCAGCTAATCCTGAAAAAAAAATCAAAGCTAAAAACTACAATGCTAAGACCACGATGTGACTGCTATCAAAGTTAGATATATATGTAAATTATTCATCTGTCAAATCCTAGAATTATATCATACCTGCTCCAGCAATCACGACCTGTAATGGTTTAGTGGGTTGTTCACTGTTTCTGAAAAATGAAGATAGTTGTCCAGCTTCCAAAAAGTTTATTGTGTTTTCTAGTGGAG
+
AABBBFFFFFBA?EGGGGGGGGHHHHHHHHHHHHHHHGGFGHHHHHHGHHHFHHDHHHGHHHHHHHHHHHGHFGHGHHHGHHHH4FGHHGHHHHHHGHHHHHHHHHHHHHHHDGGHHHHHHHHHGHHHHHHHHHHGFHHHHHGHHFHHFFHHFHHHHGHGGGGGHHHBFGGFHHHFFHHGGGGFHHGHHHHHGHD0DGGHHHHHGGCHHHGCGG;GFFBHCG;;:C;;DB;C;;FFFFBFGGGGGGG0A0;
@M03495:530:000000000-LYBTV:1:1107:15058:14818 2:N:0:GTGCTCTG+TTCTTCCT
ATATTTTGCCGTTGATAAACCAGCTAATCCTGAAAAAAAAATCAAAGCTAAAAACTACAATGCTAAGACCACGATGTGACTGCTATCAAAGTTAGATATATATGTAAATTATTCATCTGTCAAATCCTAGAATTATATCATACCTGCTCCAGCAATCACGACCTGTAATGGTTTAGTGGGTTGTTCACTGTTTCTGAAAAATGAAGATAGTTGTCCAGCTTCCAAAAAGTTTATTGTGTTTTCTAGTGGAG
+
AAABBFFFFFBBGGGGGGGGGGFDHFGHFDGFHHHHHGCGGHHFHHHGHHDFFD1FGGBGBGHHHDGHFFHFEEGGEHHHHHGH4BCFDFGGEGF3FHFGFHHH?BFGFGHHFGHEHHFGHHHHFGFHHHGHHE44BEGHHHHFHHEGDGHHGHHHECFEGCGFFGDDGGGFFGHF=GFHDGGDHGHFHH<D=D=DDGG0CCGD=<;C0GCCGG0;CC:GBF;<GG.9;B;B9;BFGFFF/9BFF0;B?BE
@M03495:530:000000000-LYBTV:1:1107:23962:14824 2:N:0:GTGCTCTG+TTCTTCCT
ATATTTTGCCGTTGATAAACCAGCTAATCCTGAAAAAAAAATCAAAGCTAAAAACTACAATGCTAAGACCACGATGTGACTGCTATCAAAGTTAGATATATATGTAAATTATTCATCTGTCAAATCCTAGAATTATATCATACCTGCTCCAGCAATCACGACCTGTAATGGTTTAGTGGGTTGTTCACTGTTTCTGAAAAATGAAGATAGTTGTCCAGCTTCCAAAAAGTTTATTGTGTTTTCTAGTGGAG
+
AABBBFFFFFBAGGGGGGGGGGHHHGHHHHHHHHHHHGGGGHHGHHFHHHHGGHGHHHHHHHHHHHHHHHHHGGHGGFGHFHFH@BGHGGHHHFFGHHHHHHHHFGHHHHHHHHHHHHHHHHHHFHHHHHHGHHHHGGHHHGGFHHHGHHHFFHGGHGHGDDGFHHHFHHHHHGHHFGHFCF@EGHHGHHHHFHDHHF0DCGHB=;:GFHHGFC:;CGCG0CCF0C.9A0CBFFGGGG/FFFFGGFGEA09
@M03495:530:000000000-LYBTV:1:1107:5973:14825 2:N:0:GTGCTCTG+TTCTTCCT
ATATTTTGCCGTTGATAAACCAGCTAATCCTGAAAAAAAAATCAAAGCTAAAAACTACAATGCTAAGACCACGATGTGACTGCTATCAAAGTTAGATATATATGTAAATTATTCATCTGTCAAATCCTAGAATTATATCATACCTGCTCCAGCAATCACGACCTGTAATGGTTTAGTGGGTTGTTCACTGTTTCTGAAAAATGAAGATAGTTGTCCAGCTTCCAAAAAGTTTATTGTGTTTTCTAGTGGAG
+
BBABCFFFFFCCGGGGGGGGGGHHHHHHHHHHHHHHHGGGGHFFHHHGHHHHHHGGHFHHHHHHHHGHHHGHGGHGGFGGHFHHGFHHHHHFFGGHHHHHHHHHGHHHHFHHFHHHHHHHHHHHHHHHHGHHHHHHHHHHHHHHHHEGGHF?GHHHHHHGGGGGGHHEHHHDFHHHFHHGEGGGHHHHHGGFDD=GHGGHHHHFHGCGHHHGGGCGHFCHHEGHHG.EGGFFFBFGGEBBFGGGGGBFEFE
@M03495:530:000000000-LYBTV:1:1107:21921:14840 2:N:0:GTGCTCTG+TTCTTCCT
ATATTTTGCCGTTGATAAACCAAAGCTCACATGCTGACAGATCGGAAGAGCGTCGTGTAGGGAAAGAGTGTAGGAAGAAGTGTAAGTCTCGGGGGGGGCCGGATAAATAAAAAAAAAAAAAAAGAGTATCCAACAAGGTAAAAAGGAGGTAGAAATGCAGATAAATAGAAGAATAGGGTGATCAAAGATAAACTGGCAACGAGGAGAGAGTGTAGAGCGAAAAGATGAGCGAGAAAGGAAGTCACGGGAGG
+
CCDCCFFFFFCCGGGGGGGGGGHHHHHHHHHHHHHHHHHHHHHHGGGGHHHGEGGGGHHHGGHHHHHHGFGHFF@GGAFC4@444444@4B?/>E<-<-----..<1<<B11:@=-@;;D;--.</11<1<B009./.:1:110../...0011111111101111101110/0100./..111001<0111011/.:0.-..--.....011111:1-----<.01<00----.00.//.0111..-.--
@M03495:530:000000000-LYBTV:1:1107:21081:14843 2:N:0:GTGCTCTG+TTCTTCCT
ATATTTTGCCGTTGATAAACCAGCTAATCCTGAAAAAAAAATCAAAGCTAAAAACTACAATGCTAAGACCACGATGTGACTGCTATCAAAGTTAGATATATATGTAAATTATTCATCTGTCAAATCCTAGAATTATATCATACCTGCTCCAGCAATCACGACCTGTAATGGTTTAGTGGGTTGTTCACTGTTTCTGAAAAATGAAGATAGTTGTCCAGCTTCCAAAAAGTTTATTGTGTTTTCTAGTGGAG
+
A?ABBFFFFFBBGCGGGGGGGGHGHHHHHFGHHHHHHGEEGHHHHGHGHFGHFHDHGGHHHHHHHGHH3GGHFGHEGGHDGF3F4B3GHHFFFHHHHHHFHHHHEGHHHHHHFHGGHHHHFHHHHHGHHHHHHHHFFHFFFH3CFGHHBFHBFFCGHCHGGFCDGHHGHHFGGHHHGHHEC<A.GHHHHHGG=D=DGHHGCGHF0;;CHHE0CG00<:CBGB;00<.9;B90CBBFBBFFFFFFFFGGGGE
@M03495:530:000000000-LYBTV:1:1107:13615:14851 2:N:0:GTGCTCTG+TTCTTCCT
ATATTTTGCCGTTGATAAACCAGCTAATCCTGAAAAAAAAATCAAAGCTAAAAACTACAATGCTAAGACCACGATGTGACTGCTATCAAAGTTAGATATATATGTAAATTATTCATCTGTCAAATCCTAGAATTATATCATACCTGCTCCAGCAATCACGACCTGTAATGGTTTAGTGGGTTGTTCACTGTTTCTGAAAAATGAAGATAGTTGTCCAGCTTCCAAAAAGTTTATTGTGTTTTCTAGTGGAG
+
CCCCCFFDFFCCGGGGGGGGGGHHHHHHHHHHHHHFHGGFGHHHHHHGHHHFHHGGGGHHHHHHHHHHFHHHGGHGHHHHHHFHFGFHHHHHHHHHHHHHGHHHHHHHHHHHGHHHHHHHHHHHHHHHHHHHHHHHHHHHHHHHHHHHHHHHHHHHHHHG<EGGHFGHHHHGHHHHGHHHEGGGHHGHHHHGDG=GHF0DCCGH=;;CGGHGHG;:CGCGGG;CGFCEDBCF;CBFFFBFFFGFFFFFG:E
@M03495:530:000000000-LYBTV:1:1107:28691:14851 2:N:0:GTGCTGTG+TTCTTGCT
ATATTTTGCCGTTGATAAACCAGCTAATCCTGAAAAAAAAATCAAAGCTAAAAACTACAATGCTAAGACCACGATGTGACTGCTATCAAAGTTAGATATATATGTAAATTATTCATCTGTCAAATCCTAGAATTATATCATACCTGCTCCAGCAATCACGACCTGTAATGGTTTAGTGGGTTGTTCACTGTTTCTGAAAAATGAAGATAGTTGTCCAGCTTCCAAAAAGTTTATTGTGTTTTCTAGTGGAG
+
BABBBFFDFFBAGGGGFGGGGGHHHHHHHGHHHHHE2AEEGHHHHHGGHHFHGHDGHHFHEFHFHGHHHGGFGG1FGFFBFFFGHFHHGHHGHHGHGHHHGHHHGGHHHGHHHFGHHHHHHHGGGHGHHGGGHH44DFDFGHEFGHHHFFFFGHFHHHFGGCGGHGHFHHGGHHHHHHHHDFGGHHFHHHFF=D=GHHFH.GFHD;;CGGHGHHCBFG/GGGC00;:..;FF0=C0BFFFGGGFFGFF.0C
@M03495:530:000000000-LYBTV:1:1107:26645:14881 2:N:0:GTGCTCTG+TTCTTCCT
ATATTTTGCCGTTGATAAACCACCCTCCCTGTGGTCGTTATCTTGCTCCTTCTGTCGTCAACGAATTTACTAATTTCCAAAGCTCACATGCTGACAGATCGGAAGAGCGTCGTGTAGGGAAAGAGTGTAGGAAGAAGTGTAGATCTCGGGGGGGGCGGGGTCATTAAAAAAAAAAAAAAGAAATATAGAAGGGTGCTGGAGGGTTAGCAAGCGTAAGTATGAGCTGTCGAGTCTTACGATGGAAGATAGGC
+
DCCDDFFFFFCCGGGGGGGGGGGGGHHGGHHHHHHHGGGHHHHHHHHHHHHHHHHHGGGHGHGGGHHHHHHHHHHHHHGHHHHHFHHHHHHHHFHHHHHHHGGGGHHHGGGFEF?GGHGHHHHHHGGGHHHHHHFGH3FDDG222@2FF/A@--99-----9<B000<BBD;9>9-<--.../<0000000..<..000...-.<..000/..9...00<0000000<.B-0/000:...../</.000/0
@M03495:530:000000000-LYBTV:1:1107:4290:14893 2:N:0:GTGCTCTG+TTCTTCCT
ATATTTTGCCGTTGATAAACCAGTCAGGAGTCCAAAGCTCACATGCTGACAGATCGGAAGAGCGTCGTGTAGGGAAAGAGTGTAGGAAGAAGTGTAGATCTCGGGGGGCGGCGGATCATTAAAAGAAAAAGAACTAAGACAAGTAGAGATATCAACTCAGAAAAAGTGGATAGAATAGCAAATAATGACAGTAAATAATAACATTAGTGACAGCAACCGCAAAAGCTAGAGCACATCATATAGTACCAACA
+
CCCCBFFFFFCBGGGGGGGGGGHHHHHHHGHHHGHHHHHHHHHHHHHHFHHHGHHGGDGGGHHGGFFAAGHHHGFHFGGGGHHHBFGHHHHGB@4B344B441E/>/----;----:FBB00:B0.99/9.9:/000000/9;000000000000/0000000/..000000000000000000:0:00000;00000000000000000000.//..-----:/.0900000;/00;00000;00000..
@M03495:530:000000000-LYBTV:1:1107:27751:14894 2:N:0:GTGCTCTG+TTCTTCCT
ATATTTTGCCGTTGATAAACCACCCTAATTCCAAAGCTCACATGCTGACAGATCGGAAGAGCGTCGTGTAGGGAAAGAGTGTAGGAAGAAGTGTAGATCTCGGGGGGGTGCGCAGCACTTAAAAAAAAAAAAAAGAAATAAAACAGCGCCCCCGTCGAATTCACGAAACAGAATGTACGACCAACATCCATTCGATCTCGTCAGTAGCGCATAGTCACTACATGGCGATGTGAGATAAGCTGTGCTCTACC
+
BBBBBFFFFFDBGGGGGGGGGGGGGGHHHHHHHHHHHHHHHHHHHHHHHHHHGHHFGGGFGHFFGFEF1BGHEFHHHHHHHHHH@EGFHHG@FE4FB444@?1/><-:--.----9..////;FBF;>9;B--9A..//;////..;-------..--././:/.9..-/9///////...--.../;////////../.;...;//;---../:9///;;///.9---..////://////////////:
@M03495:530:000000000-LYBTV:1:1107:29507:14899 2:N:0:GTGCTCTG+TTCTTCCT
ATATTTTGCCGTTGATAAACCAGCTAATCCTGAAAAAAAAATCAAAGCTAAAAACTACAATGCTAAGACCACGATGTGACTGCTATCAAAGTTAGATATATATGTAAATTATTCATCTGTCAAATCCTAGAATTATATCATACCTGCTCCAGCAATCACGACCTGTAATGGTTTAGTGGGTTGTTCACTGTTTCTGAAAAATGAAGATAGTTGTCCAGCTTCCAAAAAGTTTATTGTGTTTTCTAGTGGAG
+
3>AAAFFFFFBBGGGGGFGGGGGHHHFGHGHHGF35AEEEGHGHGBFFFFGGBF1GHFHGEGHHHGFHEFHHGFEFHFFD4BBFFGBGHFHHHHHFHHHHGHHHFGHHGHHHHHHHGHHHHHHHHHHHHHHHHHHHHFHHHGFG3GFHGHGHFGBGHFH/EGGGHHGGGHHGEHHGFGF.>F@DGH1GGHHG====GD0D.CGHDB0;GFGHFG0<:CFHF:::00...9;F;CFFGG9BFB0;FB0CF09
@M03495:530:000000000-LYBTV:1:1107:24680:14905 2:N:0:GTGCTCTG+TTCTTCCT
ATATTTTGCCGTTGATAAACCAGCTAATTCCAAAGCTCACATGCTTACAGATCGGAAGAGCGTCGTGTAGGGAAAGAGTGTAGGAAGAAGTGTAGAACTCGGGGGGGGCGGTGTTATTAAAAAAAAAAAAAAACTTACTGTATTTCGTCCTAGAGACCTTATCTCAATATTAAGCCCACAAATAAGACACTCACGTAACGTGGTTAGTGGTGGCAAGTCTGTGAACTGTGGCGAATGATAATGTCATATGT
+
BBBBBFFFFFBB?EGGGGGGGGHHHHGHHHHHHCHGHHHHHHHFHHHEHHHHFG2EGGHHFGGGEFGBEGHGGHGGEGGHHHHE3B?FFBGG@43F43B311/>>-;@=----9.;///;;//;--99-----./;////9/////;.9../////..//;;/9/:/;;///////;.:...//9/;/;.////.9........./99/9/.9../.:////;///////:.--9-////;//9///////
@M03495:530:000000000-LYBTV:1:1107:27617:14927 2:N:0:GTGCTCTG+TTCTTCCT
ATATTTTGCCGTTGATAAACCAGCTAATCCTGAAAAAAAAATCAAAGCTAAAAACTACAATGCTAAGACCACGATGTGACTGCTATCAAAGTTAGATATATATGTAAATTATTCATCTGTCAAATCCTAGAATTATATCATACCTGCTCCAGCAATCACGACCTGTAATGGTTTAGTGGGTTGTTCACTGTTTCTGAAAAATGAAGATAGTTGTCCAGCTTCCAAATAGTTTATTGTGTTTTCTAGTGGAG
+
BBAAAFFDFFBAAEFGCGFGFGGFHHDGHHHGHHFHHEEGGFHHHHHBGF5F331AFCGHHFHHHEFFFEGHFGAE1GGHGDGFB4CGHHFEFHHFHHHHHHHHBGGHHHHHHFFGHHFHE4GFFHHHHHBGHH4B4FGGHHDHHHEGBGB?0FBFF1FEECCGHHGFGHHGHFHHFHHHFGGGHGHFHBGF0==00GDG<GHH<;:C0GHCG;00:C;CHHCB0C0090CB0;CFGGBFF9BF0C;;ACE
@M03495:530:000000000-LYBTV:1:1107:17219:14928 2:N:0:GTGCTCTG+TTCTTCCT
ATATTTTGCCGTTGATAAACCAGGATCAGGTGGACCAAAGCTCACATGCTGACAGATCGGAAGAGCGTCGTGTAGGGAAAGAGTGTAGGAAGAAGTGTAGATCTCGGTGGGCGCCGGATCATTTAAAAAAAAAGAGAAAAAAAAAAAGAGAGATGATGAGAAGAGCATGAAAACAAAAAAGAAGAATAACATACAGACGCGAAAACAAGTGAGAGCTGAAGAAAGCGACAGGATGAAAGATGTCAGGAGTA
+
CCDEEFFFFFCDGGGGGGGGGGHGHHHHHHHHGHHHHHHHHHGHHHHHHHHHHHHHHHHGGGGHHHGFGGFGGHHHGFHHHFHFFHHHHHGHHHH4F4@3444DB??/?E////<<//?/@2222DFDG@/<@.>001100-----<..//..1011110<1<0./00001<1/....<9..:/0/:110<110011.-----<-/../1110<0.00:001//0/..---..000111<01111</0<//
@M03495:530:000000000-LYBTV:1:1107:19576:14929 2:N:0:GTGCTCTG+TTCTTCCT
ATATTTTGCCGTTGATAAACCAGCTAATCCTGAAAAAAAAATCAAAGCTAAAAACTACAATGCTAAGACAACGATGTGACTGCTATCAAAGTTAGATATATATGTAAATTATTCATCTGTCAAATCCTAGAATTATATCATACCTGCTCCAGCAATCACGACCTGTAATGGTTTAGTGGGTTGTTCACTGTTTCTGAAAAATGAAGATAGTTGTCCAGCTTCCAAAAAGTTTATTGTGTTTTCTAGTGGAG
+
ABCCCFFFFFCCGGGGGGGGGGHGHHHHHHHHGHHHHGGGGHHHHHHHHHHHHHGHHHHHGHHGHHHHGHHHGGHGHHHFHGHHGHGHHHHGHHHHHHHHHHHHHHHHHHHHHHHHHHGGHHHHHHHHHGHHHHHHHEHHHHHCGHGGHGHHHGHHHHHGGGGGHFHHHHHHHHHHFHHGGGGGHGFHGHHHDD=GHFGG<GHF=D0GHHHEHC;0GGFBCG:CCG:CFFFFFCCBFFGGFFFFEFGGFFF
@M03495:530:000000000-LYBTV:1:1107:4473:14938 2:N:0:GTGCTCTG+TTCTTCCT
ATATTTTGCCGTTGATAAACCACCCTCCCTGTGGTCGTTATCTTGCTCCTTCTGTCGTCAACGAATTTACTAATTCCAAAGCTCACATGCTGACAGATCGGAAGAGCGTCGTGTAGGGAAAGAGTGTAGGAAGAAGTGTAGAGATCGGAGGGCGCCGGATCATTAAAAAAAAAAAAAGAAAAACAACCAAATGTGACGTACTGAGACAAAGATAGAAAGAAGAAGAGACAGGACAGAGGAGAGGCAAGGAA
+
@BCCCFFFFFCCGGGGGGGGGGGGGHHGGHHHHHGHGEFHHHHHHHHHHHHHFHHHGGGHGHGGGHHHBGHHHHHHHHEHHHHH3BGHHHGHGHHHHHHHGGGGHHHGFGGGGHGGHGGHHGFGBGHHHHHHHHCGHH@2>222@2?</<////-->--.-.0=0000;A-:-9-9-..9//....:....//9///....;/:9//9////////////.:/;//.///;.../9//....;9.:..../
@M03495:530:000000000-LYBTV:1:1107:25963:14947 2:N:0:GTGCTCTG+TTCTTCCT
ATATTTTGCCGTTGATAAACCAGGGACTCAGGCGGACCAAAGCTCACATGCTGACAGATCGGAAGAGCGTCGTGTAGGGAAAGAGTGTAGGAAGAAGTGTAGATCTCGGGGGGGGGCGGATCATTAAAAAAAAAAAAAAAAAAAAGAACCGAGGGGTGACGAGAGGTAAAGAACAACCGTCTACACGGACAGAAAAAACACGCGGTATGACGCATAATGTGACGTGCAACTCAGAACGCAAGTCGAAGGGA
+
CCCCCFFFFFDBGGGGGGGGGGHGGFGHHHHHHGGGGGHHHHHHHHHHHHHHHHHHHHHHHGFGGGHHGGGGEFGHHHGHHHHHFGFGHHFHHHEHHEG4B34444BBF/>?9--------9<<111BBBCF;FB>--9------.../.------<-.:..-.-.<01111<///.<-....11/.---<./00/.-....-<-<..01<..-..11111:<.<...10/00<01/..---11.<.9...
@M03495:530:000000000-LYBTV:1:1107:17010:14949 2:N:0:GTGCTCTG+TTCTTCCT
ATATTTTGCCGTTGATAAACCACCCTCCCTGTGGTCGTTATCTTGCTCCTTCTGTCGTCAACGAATTTACTAATTCCAAAGCTCACATGCTGACAGATCGGAAGAGCGTCGTGTAGGGAAAGAGTGTAGGAAGAAGTGTAGAGCTCGGTGGTGGGCGGGTGATTAAAAAAAAAAAAAAAAGAAAGGTGAGATGGGGGGGCGGGGGAGAGAGGGTAAAGTGAGAAGTGAGATGAGTGGTGTAGAGGTGATAA
+
BCCCCFFFFFDCGGGGGGGGGGGGGHHGGHHHHHHHGGGHHHHHHHHHHHHHHHHHGGGHGHGGGHHHHHHHHHHHDGHHHHHHFGHHHHHHGHHHHHHHGGGGHHHGGGGGGHHHFGHHHHGHFGGHHHHHHGHHG?2222222=?B/?E</?//--<--<1<1111:9<9-A?-----.../0.001.1100..-----------.......//1111:011/<0101101010.1..01<1/0.1111
@M03495:530:000000000-LYBTV:1:1107:28034:14960 2:N:0:GTGCTCTG+TTCTTCCT
ATATTTTGCCGTTGATAAACCAGCTAATCCTGAAAAAAAAATCAAAGCTAAAAACTACAATGCTAAGACCACGATGTGACTGCTCTCAAAGTTAGATATATATGTAAATTATTCATCTGTCAAATCCTAGAATTATATCATACCTGCTCCAGCAATCACGACCTGTAATGGTTTAGTGGGTTGTTCACTGTTTCTGAAAAATGAAGATAGTTGTCCAGCTTCCAAAAAGTTTATTGTGTTTTCTAGTGGAG
+
A?ABBFFFFFDAGFGGGBGGGGGHHHHHHFHHHHGHHFGGGHHFHHFFHBGFGHGHH3GHHHHHHFHHEHHH?EHGFHHGHHGB3BEGHFHGHHFHHHHHGHHHGHFHHHHHHHHHHHHHHHHHHHGHHGGHHHHGFFHHHHHBGHGHHEGCGHHHGHHDGF?DGFGHFHHFHGGFFFHHDGGGHGHFHGHGGG==DGGGGFGF=CCGHFCCB;;0;CCG0C/:0<.;.;;00;CBFGFFBC000;BF.0.
@M03495:530:000000000-LYBTV:1:1107:22255:14976 2:N:0:GTGCTCTG+TTCTTCCT
ATATTTTGCCGTTGATAAACCAGGGACTCAGGCTGGACCAAAGCTCACATGCTGACAGATCGGAAGAGCGTCGTGTAGGGAAAGAGTGTAGGAAGAAGAGCAGAAGAGCGGGGGGGCGGGATAGAGAAAAAAAAAAGAAGGGGGAGGCGAAGAGCGCGAGCAAGAGATCACAACGCTGGGCGTGGTCGCATGGTGGGTCATGTCGGACCAAGAGTGCGGAATGTGGTGGAGGAGGGTAAGAGAATGAAGGA
+
BBBBBFFFBFBACEEGGGGDGGHGGFGHHHHHFFHDFFECHHHHFHHHHGGFB5BFDHHFHHEDEGGHHEE?EEGHHFHFFHHG3BEF4FGHEFHHCG3123BB333B2>////;------../////;:A-99>D.../.9---9-.;--9...-;--9--/...9//999/.--9.;..----.;;--;..//.-:..9///.-9--....99//-99-./9//9...99.;9-9/////.///////.
@M03495:530:000000000-LYBTV:1:1107:17589:14980 2:N:0:GTGCTCTG+TTCTTCCT
ATATTTTGCCGTTGATAAACCAGAACCATCCAAAGCTCACATGCTGACAGATCGGAAGAGCGTCGTGTAGGGAAAGAGTGTAGGAAGAAGTGTAGATCTCGGTGGGCGCCGGATCATTAAAAAAAAAAAAAAAAAGAAGGTAGAGAGGAAAGGACGAGTAGAATCAAGGAAATAAAAGAAGGACTAAGCAAAACAAACGAGCAGGAGAATGTGAGGTTAGTAAAGAGTGAAGGGCGCTGCAATGTAGACCG
+
BCCCCFFFFFDCGGGGGGGGGGHHHHHHHHHHHHHHHHHHHHHHHHHHHHHHHHGGGGHHHGGGFEGFGGHGFHHHHHHHHHHHBFGGHGFG44@44BFGFE1?E//>/<////>03B3BFDG/>/<@-------..</.<1<111...//.:/.---..11111:000.//0:1111.</..://<0/1/0/........--/.....01<111./:1.11:11<<:1<11:..----./:10<1111:-
@M03495:530:000000000-LYBTV:1:1107:13446:15000 2:N:0:GTGCTCTG+TTCTTCCT
ATATTTTGCCGTTGATAAACCAGCTAATCCTGAAAAAAAAATCAAAGCTAAAAACTACAATGCTAAGACCACGATGTGACTGCTATCAAAGTTAGATATATATGTAAATTATTCATCTGTCAAATCCTAGAATTATATCATACCTGCTCCAGCAATCACGACCTGTAATGGTTTAGTGGGTTGTTCACTGTTTCTGAAAAATGAAGATAGTTGTCCAGCTTCCAAAAAGTTTATTGTGTTTTCTAGTGGAG
+
BBBB@FFBFFBAF2FGGGGGGGHHHHHHHHHGHHHFHGEEGHHHHHGHHGHEHFGGFGHHHHHHHFHHFHHHGGACGDGHHHHHGHHHHHHFHHGHHHHFHHHHFGHHHHGHGHHHHHGHHHGFHEHHHHGHHHGHHHFHHHGHHFHHHHHBGHHHHHHGFGFDHHHHHHHFHHHHDHHH>FGDHHHHHHHHBGDHHGDDCGHG=CCGGCGHFC;0CGHHGHFGHC:.E09C9CFGGGFFGFFFFGFFGGE
@M03495:530:000000000-LYBTV:1:1107:10113:15003 2:N:0:GTGCTCTG+TTCTTCCT
ATATTTTGCCGTTGATAAACCAGCTAATCCTGAAAAAAAAATCAAAGCTAAAAACTACAATGCTAAGACCACGATGTGACTGCTATCAAAGTTAGATATATATGTAAATTATTCATCTGTCAAATCCTAGAATTATATCATACCTGCTCCAGCAATCACGACCTGTAATGGTTTAGTGGGTTGTTCACTGTTTCTGAAAAATGAAGATAGTTGTCCAGCTTCCAAAAAGTTTATTGTGTTTTCTAGTGGAG
+
BBBBBFFFFFBBGGGGGGGGGGHHHHHHHHHHHHHHHGGFGHHHHHHGHHHHHHGFHHHHHHHHHFHHHHGHGGHGHHHHHGFHHHHHHHHHHHGHHHHHHHHHFHHHHHHHHHHFHHHHHHHHHHHHHHHHHHGHHHHHHHHHHHHGHFGFEHHHHGHGGGGFHHHDGHHFGHHH<GHHFGGGGHFFHHFFHF=GHHHHGHHH0;;GFHGFHG:CGGFF0C;CCC:ACBBCFFFGGGFGGGEFGGFGGEE
@M03495:530:000000000-LYBTV:1:1107:10200:15063 2:N:0:GTGCTCTG+TTCTTCCT
ATATTTTGCCGTTGATAAACCAGGACTCAGGCGGACCAAAGCTCACATGCTGACAGATCGGAAGAGCGTCGTGTAGGGAAAGAGTGTAGGAAGAAGTGGAGAAATCGGTGGTGGGCGGATCATTAAAAAAAAAAGAAAAGAAAACGAAGAGGGGGCGTGAAGAAAGAAGGGAAAATCACAAGAAAAAAAAATAAGCAAGATCGGAAACAAAAACGTAGATAAAGGTACAAGTGACTAAACGGATGTACAGA
+
BBCDCFFFFFCCGGGGGGGGGGHGGHHHHHHHGGGGGHHHHGHHHHHHHHHHHHHHHHHHGGGGHHHGGGEEFGGGFGFHHHHHBFFGHHHHHHGHGF3?/30343/</?B//?/////</0111<<GF@A-AC.<.///.<///-.......------..00//0/./...../00<:00.////.---9:0000:<//<0..9.-//9....-....0000000000000000<:000..<.-000:00
@M03495:530:000000000-LYBTV:1:1107:7712:15089 2:N:0:GTGCTCTG+TTCTTCCT
ATATTTTGCCGTTGATAAACCAGCTAATCCTGAAAAAAAAATCAAAGCTAAAAACTACAATGCTAAGACCACGATGTGACTGCTATCAAAGTTAGATATATATGTAAATTATTCATCTGTCAAATCCTAGAATTATATCATACCTGCTCCAGCAATCACGACCTGTAATGGTTTAGTGGGTTGTTCACTGTTTCTGAAAAATGAAGATAGTTGTCCAGCTTCCAAAAAGTTTATTGTGTTTTCTAGTGGAG
+
CCCCCFFFFFCCGGGGGGGGGGHHHHHHHHHHHHHHHGGGGHHHHHGHHHHHHHGGHHHHHHHHHHHHHHHHGGHGHHHHHHHHHHGHHHHGHHHHHHHHHHHHHHHHHHHHHHHHHHHHHHHGHHHHHHHHHHHHHGHHHHHFHHHGFHHHHHHHHHHGGGCDHHHHHHGGHHGFDHHHEGGGHHFHHHFHHDDGHGGHFHHHD;;GHHHHHG;;CGGHHG;CFG;.DF;B;;0;CFFGFGBFGGFGG:A
@M03495:530:000000000-LYBTV:1:1107:25816:15093 2:N:0:GTGCTCTG+TTCTTCCT
ATATTTTGCCGTTGATAAACCAGGACTCAGGCTGGACCAAAGCTCACATGCTGACAGATCGGAAGAGCGTCGTGTAGGGAAAGAGTGTAGGAAGAAGTGAAGAACTCGGTGGGGGGCGGAACAGTAAAAAAAAAACAACATTGAACAAAGCTGCCCGATGAGGTGTTTAATTTTAATTGGCATCTTACCTAAACTCACAAAACATATCTGTTACACGTACTTGTTATAACCCCAATTATATTAGAACAACC
+
BBBBBFFFFFBBGGCGGGGGGGHGHHHHHHHGHHGHHHHHHHHGFHHHHHHHHHHGFFHHFFGGGHHHGGGFEEGEHHGGHHHH2@FGHHEHECGB3BF4B4B3233?///?<//-:-9--:./;/:///---9-.:A.9///////../.9//9.9:-.9//:.B..:/9//:/://;/9////9///;/9//;//:/;:9.;9//9/9/::///9.99.//;////://.:.:9/9///////://.9.
@M03495:530:000000000-LYBTV:1:1107:10934:15095 2:N:0:GTGCTCTG+TTCTTCCT
ATATTTTGCCGTTGATAAACCAGGACTCAGGCTGGACCAAAGCTCACATGCTGACAGATCGGAAGAGCGTCGTGTAGGGAAAGAGTGTAGGAAGAAGTGTAGATATCGGGGGGCGCCGGATCATTAAAAAAAAAAGGAAAATAGAAACAGACAAGCACGGGAGCAGAAACATAACAAGTACACACGTGAATGACAGGGGCACGCGTAAAAAGAACGAAGACGTCATGAGGAAGCCGAAGCAACACGACACG
+
A>ABBFFFFFBBGGGGGGGGGGHGHHHHHHHHHHGHGHHHHGGHHHHHHHHHHHHHHHHHHG?GGGGGEGGG>EGFHHGGHHG3?FFFFFHHHEFGHGF4B3444B??//>/--9-----.-.;////:/-----..;//;/9//////9/;..;...---99../////9//////.//////.-....//;///..---..;---..9/9..99..../.....;////....-----//.9..----.
@M03495:530:000000000-LYBTV:1:1107:15068:15105 2:N:0:GTGCTCTG+TTCTTCCT
ATATTTTGCCGTTGATAAACCAGGACTCAGGCTGGACCAAAGCTCACATGCTGACAGATCGGAAGAGCGTCGTGTAGGGAAAGAGTGTAGGAAGAAGTGTAGATCTCGGTGGGCGGCGGATCATTAAAAAAAAAAAAAATAAAGAGAGAGGAGCACGAGGAGGGTGGTAACAGAGAAAACAAAAATAGAAGAAAAACAAGAGAAGCAGAAAGGAGATAATGAGAAAACATACACGAAGATGACATGGAGAG
+
CCCCCFFFFFCCGGGGGGGGGGHGHHHHHHHHHHGHHHHHHHHHHHHHHHHHHHHHHHHHHGGGGHHHGGGGFGHHHHGHHHHHHHGFGHHHHHHHHHB@B344DBDBF/EE//>//</<->01FD111DCC@C@-;:-.09009//.........-.9:-..-..-.00;00///00//....9.000000///....//./0/00://09./.:;000000000//.;0009.-...0000000/0/:.
@M03495:530:000000000-LYBTV:1:1107:4772:15113 2:N:0:GTGCTCTG+TTCTTCCT
ATATTTTGCCGTTGATAAACCAGCTAATCCTGAAAAAAAAATCAAAGCTAAAAACTACAATGCTAAGACCACGATGTGACTGCTATCAAAGTTAGATATATATGTAAATTATTCATCTGTCAAATCCTAGAATTATATCATACCTGCTCCAGCAATCACGACCTGTAATGGTTTAGTGGGTTGTTCACTGTTTCTGAAAAATGAAGATAGTTGTCCAGCTTCCAAAAAGTTTATTGTGTTTTCTAGTGGAG
+
BCCCBFFFFFCCGGGGGGGGGGGHHHHHHHHHGHHHGG?EGHGGHHGHHHHGFHEHHHHHFHHHHHHHGHGHEGHGGHHHGHHGGFGHHHHGHFHHHHHGHHHGDGHHHFHHHGHHHHHHHHHHHHHHHGHHHHHGFHHFHHHGHHHHFHGCHHHHHFHGGGGGFHHGGGHFGHHGDBGA<FGGHHHGHHFHG0<DGGFHHHFH0;;:GFHCFH0;:CCGGF;000.;9BBBCCFGGGFGGGFGGGFFEBE
@M03495:530:000000000-LYBTV:1:1107:19664:15117 2:N:0:GTGCTCTG+TTCTTCCT
ATATTTTGCCGTTGATAAACCACCCTCGCCCTCCAAAGCTCACATGCTGACAGATCGGAAGAGCGTCGTGTAGGGAAAGAGTGTAGGAAGAAGTGTAGATCTCGGTGGGCGCCGTGGCATTAAAAAAAAAAAAAAAGAAAAACAAGTAAGCGGTGTAAGTAGTAACACAAAAGAAGGATACAAAAAAGTAGTCGAGGAGTGGGAGATACAGAAGTGAGTGAGGATAAGAAGTAGAATATAAAGATCTCACA
+
DCCDEFFFFFDCGGGGGGGGGGEGGHHGGGGGHGHHHHHHHHHHHHHHHHHHHHHHHGGGGHGHGEGGEEFEHHGFHHHHHGHGGGHGHHGGHGH44BB4B4??F//?//</</////=2@2>F>DC@>@C-----...//<.../:1110--9-.0<111<11<110..../../..000100<.<.01111..--9.<...9..<11111001<101010.0/<001::111111<11111<011111<
@M03495:530:000000000-LYBTV:1:1107:17596:15129 2:N:0:GTGCTCTG+TTCTTCCT
ATATTTTGCCGTTGATAAACCAGAGGACTCAGGCTGGACCAAAGCTCACATGCTGACAGATCGGAAGAGCGTCGTGTAGGGAAAGAGTGTAGGAAGAAGTGTAGATCTCGGGGGGCGCCGTAGCATTAAAAAAAAAAAAAAAGAAGAAATAGAGGCGATAGGGAGGGAAAGGAGAAAGTGAAAGTCGACAGTAATGGACAGTAGAGAGATGGTAGGGCGGAAGAAAGATAAAGGTGTTATGTGAGAAGTGG
+
BCBCCFFFFFCCGGGGGGGGGGHHHGHHHHEBFHHHGHHHHHHGHHHHHHHHHHHHHHHHHHHGFGGHHHGGGGFEGHHHGFHHHFGGGFGGHFHEGHH@E443444?4BF/<@--:--9:...0000009FF=-;:--9--.../0//;0000/.--9.././:--.9.9./A..0000000000..-.-000000000.:00000.:000009../----..//0/900000:00.0:0000000/;0:
@M03495:530:000000000-LYBTV:1:1107:27986:15132 2:N:0:GTGCTCTG+TTCTTCCT
ATATTTTGCCGTTGATAAACCAGCTAATCCTGAAAAAAAAATCAAAGCTAAAAACTACAATGCTAAGACCACGATGTGACTGCTATCAAAGTTAGATATATATGTAAATTATTCATCTGTCAAATCCTAGAATTATATCATACCTGCTCCAGCAATCACGACCTGTAATGGTTTAGTGGGTTGTTCACTGTTTCTGAAAAATGAAGATAGTTGTCCAGCTTCCAAAAAGTTTATTGTGTTTTCTAGTGGAG
+
ABAABFFFFFBAGGGGGGGGGGHHHHHHHGGCFHHFHGCEGHHCGGHHHHHFHHGHHFHHBGHHHHHHGHHHGGEGGFHFHHHHEFEHHHHHFHFGGHHHHHHHGHHHHFHHGHHHGHHHGHHHGHHHHEHHHHHFHEGHHHGGHHHGHHHHHHHHHHHCDCGFHHHHHHHGFHHFF1>GAFGDC1GFHHHHGF=GGHFHHHHHG:;CGHHFHF<;CG/CF0;CGH.CEGGFBFGE9BFFGGFF0;CFA;;
@M03495:530:000000000-LYBTV:1:1107:21088:15145 2:N:0:GTGCTCTG+TTCTTCCA
ATATTTTGCCGTTGATAAACCACCCTCCCTGTGGTCGTTATCTTGCTCCTTCTGTCGTCAACGAATTTACTAATTCCAAAGCTCACATGCTGACAGATCGGAAGAGCGTCGTGTAGGGAAAGAGTGTGGAAGAAGTGGAGATCTCGGGGGTCGCCGATGTATTGAAAAAAAAAAAAGAGCGACGAGAAGAGAGAGATGGTGATGGAGAGATAGTGTACGGGCGGGAGAAGTGTGGTGACAATAGCGTGAAG
+
CCCCCFFFFFDCGGGGGGGGGGGGGHHGGHHHHGHHGGGHHHHHHHHHHHHHHHHHGGGHGHGGGHHHHHHGHHHHHHHHHGHHFGHHHHHHGHHHHHHHGGGGHHGEFGGGGGHHHFHHHHFFBGGGGHHHHFF?B2@/@222D@=//>-.<-.---..0:00:::<.9-----<.<</--<---..<0./....0<00<0000//0..<0000000..------<.:<00<0./.00000000-....0
@M03495:530:000000000-LYBTV:1:1107:2474:15171 2:N:0:GTGCTCTG+TTCTTCCT
ATATTTTGCCGTTGATAAACCAGCTAATCCTGAAAAAAAAATCAAAGCTAAAAACTACAATGCTAAGACCACGATGTGACTGCTATCAAAGTTAGATATATATGTAAATTATTCATCTGTCAAATCCTAGAATTATATCATACCTGCTCCAGCAATCACGACCTGTAATGGTTTAGTGGGTTGTTCACTGTTTCTGAAAAATGAGGATAGTTGTCCAGCTTCCAAAAAGTTTATTGTGTTTTCTAGTGGAG
+
AAAABFB@DFBBCGGGGFGGF4GHHHAFFAGHGB3E2EGCEG3BBFD2DGH53FECDGFHGHGFFFGFB2FC10FFFFFFHHHHGH3BEGFGDGHFHGFFEGHF4BGFFDGFEDHEHFFD4GHFFFHHHH3BBGHBBGBFDDD0BFFC?1FH0@0FGG1CABCDFDGEGFF<FAFD1FGACFC<G1>0DGGHGHDGD0DG.CG00;:/:/00:;0;;C/0:0;000;.;BFBBC;C09BFFEFB;0;BC9A
@M03495:530:000000000-LYBTV:1:1107:9367:15172 2:N:0:GTGCTCTG+TTCTTCCT
ATATTTTGCCGTTGATAAACCACCCTCCCTGTGGTCGTTATCTTGCTCCTTCTGTCGTCAACGAATTTACTAATTCCAAAGCTCACATGCTGACAGATCGGAAGAGCGTCGTGTAGGGAAAGAGTGTAGGAAGAAGTGTAGAGCTCGGGGGGCGGCGTGGAAATAGAAAAAAAAAAAGAGGCGGTATGTGAGAGGCGAAAAGAAGTAGACAAGTAATATTAGGGGAGCAAGAGTAAATCGGAAGAGAGTAG
+
CCCCCFFFFFCBGGGGGGGGGGGGGGHGGHHHHHHHGGGHHHHHHHHHHHHHHHHHGGGHGHGGGHHHHHHHGHHHHHHHHHHHBGHHHHHHHHHHHHHHGGGGHHHGFGEGDGHHHGGHHHGHBFGHHHHHEAFFGF22@>22D2?>/>-9-----;--.00000;009.-:9---../..---:.00000909.9;;:-/../0:00:0/.0000;00000..;-..///.9:0000.9...../.;00
@M03495:530:000000000-LYBTV:1:1107:24168:15173 2:N:0:GTGCTCTG+TTCTTCCT
ATATTTTGCCGTTGATAAACCACCCTCCCTGTGGTCGTTACTTGCTCCTTCTGTCGTCAACGATACTAATTCCAAAGCTCACATGCTGACAGATCGGAAGAGCGTCGTGTAGGGAAAGAGTGTAGGAAGAAGTGGAGAGCTCGGGGGGGGCCGTATCATTAAAAAAAAAAGAGAAGATAGAGAAAATTGGAGGATGGAGAAGGATGAAGTAATCGCGAATGACGCGTCATTGTACGAACGGGAGATGTGAA
+
DDCCCFFFFFCCGGGGGGGGGGGGGHHGGHHHHHHHGGGHGHHHHHHHHHHHHHHGGGHGHGGHGGHHFHHHHHHHHHHHHHHHGHHHHHHHHHHHGGGGHHHGGGGFGHHHHGGHHHHHFHHHGHGHHFHH3F22/2//DCDG/<---<----...00<00<0B9@--<.9//0/000000000/00000/../0.//0./:.0<00000000..---<000..---..0<000...--...<./0::00
@M03495:530:000000000-LYBTV:1:1107:13190:15188 2:N:0:GTGCTCTG+TTCTTCCT
ATATTTTGCCGTTGATAAACCAGCTAATCCTGAAAAAAAAATCAAAGCTAAAAACTACAATGCTAAGACCACGATGTGACTGCTATCAAAGTTAGATATATATGTAAATTATTCATCTGTCAAATCCTAGAATTATATCATACCTGCTCCAGCAATCACGACCTGTAATGGTTTAGTGGGTTGTTCACTGTTTCTGAAAAATGAAGATAGTTGTCCAGCTTCCAAAAAGTTTATTGTGTTTTCTAGTGGAG
+
ABBBBFFFFFDBGGGGGGGGGGHHHHHHHHHHHGHHHGGGGHHFGHGHHHFHHHFHHHHGHHHHHHHHHGHHGGHGHHGGHHHHBFFHHFHHHHHHHHHHHHGHBGHHHHHHHHHHHHHHHHHHHHHHHHHHHHHHHHGHHHHCGFGGHFFFFHHGHGHGFGFFHGGHGHHGFHHGFHHH<FGGHHHHGHHHGG<GHH<DGHHG=;CGHHHHHG;;CG/GGF;CC:;?DGFFGCCFFGFGFGGGBFFF?;A
@M03495:530:000000000-LYBTV:1:1107:20364:15200 2:N:0:GTGCTCTG+TTCTTCCT
ATATTTTGCCGTTGATAAACCACCCTCCCTGTGGTCGTTATCTTGCTCCTTCTGTCGTCAACGAATTTACTAATTCCAAAGCTCACATGCTGACAGATCGGAAGAGCGTCGTGTAGGGAAAGAGTGTAGGAAGAAGTGTAGATCTCGGGGGTGGGCGTATAATTAAAAAAAAAGAGAAGCATGATTAAACAACGGCCAGTACAGTCAGACCGGTTAAACTGCATGAACGCGCATAAACACTAGGATATCAG
+
BBBBBFFFFFBBGGGGGGGGGGGGGHHGGHHHHHHHGGGHHHHHFHHHEHHHHHHHGGGHGHGGGHHHHHHHFGHHHHHGHHHHHHHHHHHHBHHGHHHHGGGGHFGGEGGGEHHGEFGHHHHG?FGFHBGHA0CF3?22@22>2@0F/>----<.<--.:00:0000:-;-9.;9/:///090;00000/.9-----./////9/////.--:..//://///////:.;--..////./://///////
@M03495:530:000000000-LYBTV:1:1107:16241:15235 2:N:0:GTGCTCTG+TTCTTCCT
ATATTTTGCCGTTGATAAACCACCCTCCCTGTGGTCGTTATCTTGCTCCTTCTGTCGTCAACGAATTTACTAATTCCAAAGCTCACATGCTGACAGATCGGAAGAGCGTCGTGTAGGGAAAGAGTGTAGGAAGAAGTGTAGAGCTCGGTGGTGGGCGGGTAATTAAAAAAAAAAAAAAAGAGAAGATAGAAAAGAGGAGAAGAAGCAAATACACAGAAAACAGTGAAAATGCAACAAGAATGTGATCGTCA
+
CDEECFFFFFDCGGGGGGGGGGGGGHHGGHHHHHHHGGGHHHHHHHHHHHHHHHHHGGGHGHGGGHHHHHHHGHHHHHHHHHHHBGHHHHHHHHHHHHHHGGGGGHHGFGGEGHHFGGFGGHHHFGHHHFFHHGFG3B2D>@222@<C/?///?//>----<1<11<<CC????@-9--.<//0/01111:1//./....</0//00/011000<.0:0/:./1<B1:1101110..///0111:<1./.9
@M03495:530:000000000-LYBTV:1:1107:22625:15236 2:N:0:GTGCTCTG+TTCTTCCT
ATATTTTGCCGTTGATAAACCAGCTAATCCTGAAAAAAAAATCAAAGCTAAAAACTACAATGCTAAGACCACGATGTGACTGCTATCAAAGTTAGATATATATGTAAATTATTCATCTGTCAAATCCTAGAATTATATCATACCTGCTCCAGCAATCACGACCTGTAATGGTTTAGTGGGTTGTTCACTGTTTCTGAAAAATGAAGATAGTTGTCCAGCTTCCAAAAAGTTTATTGTGTTTTCTAGTGGAG
+
CCCDDFFFFFCCGGGGGGGGGGHHHGHHHHHHHHHHHGGGGHHGHHHHHHHHHHGHHHHHHHHHHHHHHHHHGGHGHHHHHHHHGGFHHHHHHHHHHHHHHHHHHHHHHHHHHHHHHHHHHHGHHHHHHHHHHHHHGHHHHHFHHHHHHHHHEHHHHHHGGGGGHHHHGHHHGHHHHHHHEFGGHHHHHHHHHHDHFHGEHHHH0;CGHHHHHH<CGGGHHHGHHHE.CBFGCBFGGGGGFGGGGGFFGFE
@M03495:530:000000000-LYBTV:1:1107:10929:15258 2:N:0:GTGCTGTG+TTCTTCCT
ATATTTTGCCGTTGATAAACCAGCTAATCCTGAAAAAAAAATCAAAGCTAAAAACTACAATGCTAAGACCACGATGTGACTGCTATCAAAGTTAGATATATATGTAAATTATTCATCTGTCAAATCCTAGAATTATATCATACCTGCTCCAGCAATCACGACCTGTAATGGTTTAGTGGGTTGTTCACTGTTTCTGAAAAATGAAGATAGTTGTCCAGCTTCCAAAAAGTTTATTGTGTTTTCTAGTGGAG
+
BABBBFFFFFBBGGGGGGGGGGHHHHHHHHHHHHHHHGGGGHFGHHGHHGHHHHGHHHHHHHHHHHHHHHHHGGHGHHHGHGGHFGHHHHHFHHGHHHHHHHHHFHHHHGHHHHHHHGHHHHHHHHHHHHHHHHHHHHHHHHHFFHHHDHHHGHGHFGHGGGGGHHHHFHHGHHHGFGHGEEFAFHGHHHHH=DDGFGHHHHHF=<<GFHHFGC;0CGFF0:CFGHG9EFFBFBFFFGGGFFBFGFFFFBA
@M03495:530:000000000-LYBTV:1:1107:8884:15267 2:N:0:GTGCTCTG+TTCTTCCT
ATATTTTGCCGTTGATAAACCACCCTCCCTGTGCCCTCCAAAGCTCACATGCTGACAGATCGGAAGAGCGTCGTGTAGGGAAAGAGTGTAGGAAGAAGTGTAGATCTCGGTGGTCGGCGGGTCATTAAAAAAAAAAAAAAAGGAAGATACAGTGGTGAAGGTGTGGTATGAATAATTGAGTGATTAATATTACATATATTTTGTATAGTTCGGATTGACTGTTCTGTGGTAAGAATATGAGTACTGTGGTA
+
CDCDDFFFFFDDGGGGGGGGGGGGGHHGGHHHHHHHHHGHHHGHHHHHHHHHHHFHHHHHHHGGGGHHHGGGGGGHHHHGGHHH3BFHHHHHGHHGHHDG4@?444?4BF????3<///////<1>1DGHD@-@G:<-<--..//..0000000/0<<000000../0<0:000<<00<00000:00:0000000000000:0:0000000.-..9/0000:000000//000:00000<0000<0<<//0
@M03495:530:000000000-LYBTV:1:1107:20083:15272 2:N:0:GTGCTCTG+TTCTTCCT
ATATTTTGCCGTTGATAAACCACCCTCCCTGTGGTCGTTATCTTGCTCCTTCTGTCGTCAACGAATTTACTAATTCCAAAGCTCACATGCTGACAGATCGGAAGAGCGTCGTGTAGGGAAAGAGTGTAGGAAGAAGTGTAGAGCTCGGTGGTGGCCGGATCATTAAAAAAAAAAAAAGAAACATGAGATAGCATGTGAATAATAGAGTAGAAAGGATAAAGATAACTATAACATGAGAATAAAGTACGAGA
+
BCCCCFFFFFDCGGGGGGGGGGGGGHHGGHHHHHHHGGGHHHHHHHHHHHHHHHHHGGGHGHGGGHHHHHHHHHHHHHHHHHHHFGHHHHHHHHHHHHHHGGGGHHHGGGGGGHHHHGHHHHHHFGHHHEGHHGGFFB22222DD@??/?C<//00/--.-01>110D0<E?----9...///0000;0000000000000000:00000:000.;0:000:00000;00000:0;00000000000.9..
@M03495:530:000000000-LYBTV:1:1107:29698:15273 2:N:0:GTGCTCTG+TTCTTCCT
ATATTTTGCCGTTGATAAACCAGAGGACTCAGGCTGGACCAAAGCTCACATGCTGACAGATCGGAAGAGCGTCGTGTAGGGAAAGAGTCTAGGAAGAAGTGAAGATATAGGGGGGGGGCGGGGCATTAAAAAAAAAAAAAAAGAACAAAGACAGGGATGACGTCAGTCTGACACAAGAACACATCTAGCAGTAACGATGCATCATCTGTAGATAGTCGAGGCTTGTACAACCACCCACGACTATATCCGAG
+
BBBAAFFFFFCCGGGGGGGGGFGHHGHGHHBBBAGFEGHHGGHHFHHEFFHHHHHEGHFHGFHGEGG1AFEEEEEGGFFGA3FF1BFGGFHFF3GFFGG4@4B4334?4430//-:----:----:0000;9-----9:---9..//;://///:../.09.....000:0000/../9///.00000090;000.....90000000000000000..---./-.00000......9---9-00:0;..-
@M03495:530:000000000-LYBTV:1:1107:29557:15293 2:N:0:GTGCTCTG+TTCTTCCT
ATATTTTGCGTTGATAAACCAGCTAATTCCAAAGCTCACATGCTGACAGATCGGAAGAGCGTCGTGTAGGGAAAGAGTGTAGGATGAATTGGAGTACTCAGGGGTGGCCGGGCCATTAGAAAAATAACTGGATTTAGTCTCTCTAGTCTGGTACGCGGATGGGTCTTGCTTCTGCATTATATTTGTGAACTCGGTTAGGGGTTTGATCATATTCTAGATTCCCTGTGTCCCTCACCCCAGGCTGGCTTGCG
+
A1AA1FFFFD1>11FGGGGFGGCHHFHHHEFGGHHGH11AFAGHH1CGFHHHGEAFCH0GEAEEEGAAGFFHF>GBG@FBFFG1111D2211101B121110B////00//////0B211B100B111110<@F112>22@?11@<<1110?1?/?-----<.<</0000000000;<00<00000:000009....9/...;..00000009009009990/9////////9--9----------:----
@M03495:530:000000000-LYBTV:1:1107:16365:15306 2:N:0:GTGCTCTG+TTCTTCCT
ATATTTTGCCGTTGATAAACCAGCTAATCCTGAAAAAAAAATCAAAGCTAAAAACTACAATGCTAAGACCACGATGTGACTGCTATCAAAGTTAGATATATATGTAAATTATTCATCTGTCAAATCCTAGAATTATATCATACCTGCTCCAGCAATCACGACCTGTAATGGTTTAGTGGGTTGTTCACTGTTTCTGAAAAATGAAGATAGTTGTCCAGCTTCCAAAAAGTTTATTGTGTTTTCTAGTGGAG
+
ABCBBFFFFFCBGGGGGGGGGGCFHHHHHHHHHHHGHGGGGHHHHHEFHHHHHHGFHHHHHHHHHEHGHHHHCGGGFFGFFFHGFGCGHEHHHHFGHHHHHHHHFGHHHHHHHHHHHGEHHHHHHHHHHHHHHHHHHHGGHHHFGHHHDHGFCGFHFHHGDCGDFFGFHGGGHHHHDGGADFCFHHHHHHHH<DDGHHHHEGHH<:=CCCHHCG0;GG/0CGGHFFCADBCFB;BBFGFGGGBFFBCFFCE
@M03495:530:000000000-LYBTV:1:1107:13984:15320 2:N:0:GTGCTCTG+TTCTTCCT
ATATTTTGCCGTTGATAAACCAGCTAATCCTGAAAAAAAAATCAAAGCTAAAAACTACAATGCTAAGACCACGATGTGACTGCTATCAAAGTTAGATATATATGTAAATTATTCATCTGTCAAAACCTAGAATTATATCATACCTGCTCCAGCAATCACGACCTGTAATGGTTTAGTGGGTTGTTCACTGTTTCTGAAAAATGAAGATAGTTGTCCAGCTTCCAAAAAGTTTATTGTGTTTTCTAGTGGAG
+
AABBBFFFFFB?FGGGGGGGGGHHHHHHHHHGHHHGHGGGGHHHHFFFHFFHHGGHHHHHHHHFHHHHFHHHGGHGHHHHHHHHHHHHHHGHHHHHHHHHHHHHFGHHHHHHHGHHHHGHHHHHHHGHHHHHHHHGHHHHHHFHGHHGHHGHBHCGFFGGGGGGHGHBHHHGHFHHGHHGAFCEHHHHHHHHDD<GHHDGCGHH;;;CGHGFFC0;GFCGFFCC0;;9CFFFFFFFFGGGGGGEGFFGFBE
@M03495:530:000000000-LYBTV:1:1107:3363:15341 2:N:0:GTGCTCTG+TTCTTCCT
ATATTTTGCCGTTGATAAACCAGTCAGGAGTCCAAAGCTCACATGCTGACAGATCGGAAGAGCGTCGTGTAGGGAAAGAGTGTAGGAAGAAGTGGAGATCTCGGGGGGGGCCGGGGAATTAAAAAAAAAAAAAGAAAAAATAAGAGCCGACACGATCATACCTAAAATGTAAAAACCAACCCGATAGAGACTCACACAAACAATATGAACTAAGAGACCAGACAGAACTAGAGTTGAAGAAGTACTGATGA
+
CDCCDFFFFFEBGGGGGGGGGGHHHHHHHGHHHHHHHHHHHHHHHHHGHHHHGHHHGGGGHHHGGGGFGHHHHGGHHHGGGHHHFFHHFGFH4F331333@B1?/>E----------./0<<FB0@=@DF=--.<.</.<.0:110/.---9-.-...<:1/11000101<<::0.<....<----.111/0<<<00....<.0BB11111:<<00//</:<.//:0/10:<011111<:/<11111:11:
@M03495:530:000000000-LYBTV:1:1107:4719:15351 2:N:0:GTGCTCTG+TTCTTCCT
ATATTTTGCCGTTGATAAACCAGCTAATCCTGAAAAAAAAATCAAAGCTAAAAACTACAATGCTAAGACCACGATGTGACTGCTCTCAAAGTTAGATATATATGTAAATTATTCATCTGTCAAATCCTAGAATTATATCATACCTGCTCCAGCAATCACGACCTGTAATGGTTTAGTGGGTTGTTCACTGTTTCTGAAAAATGAAGATAGTTGTCCAGCTTCCAAAAAGTTTATTGTGTTTTCTAGTGGAG
+
BBBBBFFFFFBBCGGGGGGGGGHHHHHHHHHFGGHFFGEFGHFHGHHHHGGHDGGHHHFHFFGHH5GDFGGGE0FFGHFFHHHF3BFGHHHFFGHGHHHBGHHH4FGHDGHHHHFHHHHHHHFH43FHGHBHHHHHHHGHHHHHHHGHF2FFFHHGEBGGG?FDGGGBGHDFDHHHFHHACFDGHFFHHHGDD==GFF<=GHH0<:0<CHH00<;;<CCFCGG0CG.;A9;;;;CBBFCCFBFFGE009:.
@M03495:530:000000000-LYBTV:1:1107:1810:15361 2:N:0:GTGCTCTG+TTCTTCCT
ATATTTTGCCGTTGATAAACCAAAGCTCACATGCTGACAGATCGGAAGAGCGTCGTGTAGGGAAAGAGTGTAGGAAGAAGTGTAGAGCTCGGGGGGGGGCGGATGATTAAAAAAAGAAAAAGAGAAAGTTACGAGCTGTTAATAAAAAGGGGATGATGATATATACATAAACAACGTAAGAAGATAAGTTATGATCATCGCTCGAGGATAGATGGGATTGAGATGCAATGGTATGCGTGAGTTACAGCAAT
+
ABBCAFFFFFCAEEGGGGGGGGHHHCHHHHHHHHHHHHHHHHHHGGG?FHFFAEGGGHHHEGHHHHHHBFFGHHGHFHFH434B3434@B1>/>@----------///9/9;/-@...//..;/9///////..;-.///;//////:...-...///;/////9///////:..-....///;B///9////9//////...--.--9//9/9B.//////.////;:://////.9.:.//:/;/:///
@M03495:530:000000000-LYBTV:1:1107:25418:15368 2:N:0:GTGCTCTG+TTCTTCCT
ATATTTTGCCGTTGATAAACCACCCTCCCTGTGGTCGTTATCTTGCTCCTTCTGTCGTCAACGAATTTACTAATTCCAAAGCTCACATGCTGACAGATCGGAAGAGCGTCGTGTAGGGAAAGAGTGTAGGAAGAAGTGAAGAGCTCGGGGGGGGGCGGGTCATTAAAAAAAACAAAAAAAAAAAATAAGAGAGATTGTGAGAGTGATAACAAGATGTAGATGTAAGACGAAAGACGAGATGAATGCACAAG
+
CDDDDFFFFFCCGGGGGGGGGGGGGHHGGHHHHHHHGGGHHHHHHHHHHHHHHHHHGGGHGHGGGHHHHHHHHHHHHHHHHHHHGHHHHHHHHHHHHHHHGGGGHHGGGGGGGHHHHGHHHHFH?GHHHHHHFFGG?G2D@D022@?>/>A-;-9-@----:00000:0-;-.9....;------.00000/..00000;:000:000::00//00:0000:000000.--..//.--.900000:000/.
@M03495:530:000000000-LYBTV:1:1107:10721:15376 2:N:0:GTGCTCTG+TTCTTCCT
ATATTTTGCCGTTGATAAACCACCCTCCCTGTGGTCGTTATCTTGCTCCTTCTGTCGTCAACGAATTTACTAATTCCAAAGCTCACATGCTGACAGATCGGAAGAGCGTCGTGTAGGGAAAGAGTGTAGGAAGAAGTGTAGAGGTCGGGGGGCGCCGGAGAATTAAAAAAAAAAAAAAGATAGAGATATCGAGAGGGAAGAGGAGACACAGAATGCATGAACTAAAAACAGGAAGAGAGTGTGGAAGATAA
+
BBBBCFFFFFBCGGGGGGGGGGFGGHHGGHHHHHGHGFGHHHHHHGHHHHHHGHHHGGGHGHGGGHHHHHHHGHHHHHHHHGHGBFHHHHHHHHHHHHHHGGGGHHFGGGGGGHHHHGGHHHHHGHHHF2FHHFHF3BGB2222@@>C/>?----:;----;//999;BDC-CC----..9//;/9////9.;.-....9.9;.9..///.9////;/////:///9/.9/..9;../9/9//.;/;.///
@M03495:530:000000000-LYBTV:1:1107:24796:15402 2:N:0:GTGCTCTG+TTCTTCCT
ATATTTTGCCGTTGATAAACCAGAACCATCCAAAGCTCACATGCTGACAGATCGGAAGAGCGTCGTGTAGGGAAAGAGTGTAGGAAGAAGTGTAGATCTCGGTGGGCGGCGGGTCATTAAAAAAAAAAAAAAAGACACACAAGAAGGAATCAAGTGCAGTAGAATAAAAGAACGAAAGAATAAGAAAGGACATCGCGACGATAACATAAATCATGTCGAGAATTGACTGATGTAAGATGGTATAAATCAAA
+
EEECDFFFFFEEGGGGGGGGGGHHHHHHHHHHHHHHHHHHHHHHHHHHHHHHHHGGFGHHHGGGGFEBFGHGCHHHHHGHHHHGBBFFHHFF@4@44B4BFC>E//////>/---<1>11=1DA-<:C-9<--..////...:///../00100111:1111111:11119./..9../.01111</0././00..--<--...0011111101111..<<<F101111:1111<11<1001111111<00
@M03495:530:000000000-LYBTV:1:1107:24146:15418 2:N:0:GTGCTCTG+TTCTTCCT
ATATTTTGCCGTTGATAAACCAGTCAGGAGTCCAAAGCTCACATGCTGACAGATCGGAAGAGCGTCGTGTAGGGAAAGAGTGTAGGAAGAAGTGTAGATCTCGGGGGGGGGCGGAGCATTAAAAAAAAAAAAAAACGAAAAAAAGACAGTAAGAGGCAGATGAAGCGAAAGAGACAGAATGGTGTCGCCGCGTGTCAACGACGCAGTATAGAGAGAGGTAGTAAGATCAAATGTATGTGATTAGTACGCTG
+
ACCDCFFFFFCCGGGGGGGGGGHHHHHHHGHHHHHHHHHHHHHHHHHGHHHHHHHHGDGGHHHGGGGEEHHHHGGHHGHHGGGGFGGHEHHHFG4@@@4B441?/>@-<<--<----B0B000:<=<-<=-<---.-...-.--..///<:0000.....00000099--.://////000000<0...-----./000..--<--9:000:00.<.<<0:000<F00:0000<0:0000<0000:0....
@M03495:530:000000000-LYBTV:1:1107:19866:15419 2:N:0:GTGCTCTG+TTCTTCCT
ATATTTTGCCGTTGATAAACCAGCTAATCCTGAAAAAAAAATCAAAGCTAAAAACTACAATGCTAAGACCACGATGTGACTGCTATCAAAGTTAGATATATATGTAAATTATTCATCTGTCAAATCCTAGAATTATATCATACCTGCTCCAGCAATCACGACCTGTAATGGTTTAGTGGGTTGTTCACTGTTTCTGAAAAATGAAGATAGTTGTCCAGCTTCCAAAAAGTTTATTGTGTTTTCTAGTGGAG
+
3AAAAFFBFFBAEGGFFGGGGGGHFGHHGHHHGFGFH?AEEHHHHFGEHHHHHGEFHGHHGFHHG5BFDGGHAEGEHHGFFD?G@FGFHFFHHHGFHHGHHHGHGFEHFHHGHHHHHFHHHGBGFGGHHFFHHHHHEHHFHHFCFHHHHHHHGEFHFFHGGDGAGHGBGHHHHGGH1GGH<ACAHHHGEHGHFDDGFFHHFFHF<<=CCGF;C<:0<GGFGG;0:C.9CBFFC;FGBGBFGBFFGG9BFFE
@M03495:530:000000000-LYBTV:1:1107:14900:15436 2:N:0:GTGCTCTG+TTCTTCCT
ATATTTTGCCGTTGATAAACCAGTCACAACCACTTCTTGCCCTCCAAAGCTCACATGCTGACAGATCGGAAGAGCGTCGTGTAGGGAAAGAGTGTAGGAAGAAGTGTAGATCTCGGGGGTCGCCGGGTCATTAAAAAAAAAAAAAAAAGAGGTAGAGGAGAAGAAGGGAAGAAGATGAAAAAGAACAAGGGTCATGTGACAGAGAGAAGCGGGAGAAATGCAGGAAATAGGTAAAGAGAGACACAACACGG
+
CDCCCFFFFFCCGGGGGGGGGGHHHHHHHGGGGHHHHHHHHHHHGHHHHHHHHHHHHHHHHHHHHHHHGGGGFHHGGGGFGGHHGFGHHHHHGGFHHHGHHHHHFD44344BBBF?/><////////?<01<1>111<<<AC------9./.:0000/..../0//......//0:00:00;...///;..:/.00;00000///.;0/0-9---..:00000..//:000:00000//:.////.....-
@M03495:530:000000000-LYBTV:1:1107:23377:15439 2:N:0:GTGCTCTG+TTCTTCCT
ATATTTTGCCGTTGATAAACCAGCTAATCCTGAAAAAAAAATCAAAGCTAAAAACTACAATGCTAAGACCACGATGTGACTGCTATCAAAGTTAGATATATATGTAAATTATTCATCTGTCAAATCCTAGAATTATATCATACCTGCTCCAGCAATCACGACCTGTAATGGTTTAGTGGGTTGTTCACTGTTTCTGAAAAATGAAGATAGTTGTCCAGCTTCCAAAAAGTTTATTGTGTTTTCTAGTGGAG
+
ABBBBFFFFFBBGEGGGGGGGGHHHHHHHGHHFHHBHFGGGHHHHHEHHHHGHHGHHHGHFHGHHHHHHHHHGGHGHHHGHHGHGGHHHHGHGFHHFEHHHHGHFFHHHHHHHHHHHGHHHHHHHHHHGHHHHHFHGGHHHHHHGHFHHHHGHHHHHGHG/DGGHGHGGHH<FGHHFGFH>CCGHHHHHHHH=D=DD0DDFHHHDGGFECC;00CBGHHHHHHFEG.;EFGG09FFGGGFGGGGGGFGGFE
@M03495:530:000000000-LYBTV:1:1107:21760:15443 2:N:0:GTGCTCTG+TTCTTCCT
ATATTTTGCCGTTGATAAACCACCCTCCCTGTGGTCGTTATCTTGCTCCTTCTGTCGTCAACGAATTTACTAATTCCAAAGCTCACATGCTGACAGATCGGAAGAGCGTCGTGTAGGGAAAGAGTGTAGGAAGAAGTGTAGATCTCGGGGGTCGCCGGATCATTAAAAAAAAAAAAAAAAGAGTGCAAGGATGATGCTGATGTAGAGTATAGAAACAAACGTAGCAAGGTGTGATGTTTATATAGGACGAG
+
ABCCCFFFFFDCGGGGGGGGGGGGGHHGGHHHHHGHGGGHHHHHHHHHGHHHHHHHGGGHGHGGGHHHHHHHHHHHHHHHHHHHFGHHGHHHHHHHHHHHGGGGHHHGGGGGGHHGHGHHHHHHFHHHHGGHHGGG3G>>222>22@?/>--<<-<<--:<:1<<111C-A?<A@-<---../111110..0<0111111<1<1111<111:111:/..<...<.11/.00<.11111111111:000---
@M03495:530:000000000-LYBTV:1:1107:18743:15446 2:N:0:GTGCTCTG+TTCTTCCT
ATATTTTGCCGTTGATAAACCAGCTAATCCTGAAAAAAAAATCAAAGCTAAAAACTACAATGCTAAGACCACGATGTGACTGCTATCAAAGTTAGATATATATGTAAATTATTCATCTGTCAAATCCTAGAATTATATCATACCTGCTCCAGCAATCACGACCTGTAATGGTTTAGTGGGTTGTTCACTGTTTCTGAAAAATGAAGATAGTTGTCCAGCTTCCAAAAAGTTTATTGTGTTTTCTAGTGGAG
+
AABABFFFFFBBGGGGGGGGGGHHHHHHHHHHHHHHHGGGGHHHHHGHHHFHHHFHHHHHHHHHHHHHHHHHGGHGFGHHHGFHBFGHHHHHHHHHHHHHHHHHBGHHHHHHHHHHHHHHHHHHHHHHHHGHHHHHHHGHHHGFHHGHEHHHHHHHGHHGGGGGHHHFHHHDGFHFFHHHEGCGHHHHHHHHDG<DGHHGHHHFGCBGHFHFHG:0CGGHB;/:CC.CDFBFB;CFGGGGGGGGGGGG?;E
@M03495:530:000000000-LYBTV:1:1107:4998:15467 2:N:0:GTGCTCTG+TTCTTCCT
ATATTTTGCCGTTGATAAACCACCCTCCCAAAGCTCACATGCTGACAGATCGGAAGAGCGTCGTGTAGGGAAAGAGTGTAGGAAGAAGTGTAGATCTCGGGGGGCGCCGTATCATTAAAAAAAAAAAAAGAAAGATAAAATAGAATAGAGTTGTATATTAAAAATAAGAAGTGTAAAAATAAAGTGGAAGAGTCTAGAAATAACAGACGATGTAGAGTACAGATAGAACAGTGAGCAGAGAAAGCACAAGA
+
DDEEEFFFFFEDGGGGGGGGGGGGGHHGGHHHHHHHHHHHHHHHHHHHHHHHGGGGHHHGFGGFFFGHHGHHHHHHHHGHHHHHFGHHHG4@344@@F1F/EE--<-<--..:<11<:FFF=A-<=-99.../0/01<111001111011111<::11<1F110.0111:/10111110.<1111100:/..<011111111<0:0/.--..<1111111111111110//11100:<<./000/0/</./
@M03495:530:000000000-LYBTV:1:1107:4421:15473 2:N:0:GTGCTCTG+TTCTTCCT
ATATTTTGCCGTTGATAAACCACCCTCCCTGTGTCCAAAGCTCACATGCTGACAGATCGGAAGAGCGTCGTGTAGGGAAAGAGTGTAGGAAGAAGTGTAGATCTCGGTGGTGGGCGGATAATTAAAAAAAAAAAAAAAAAAAAAGGAAAGCGTGGCGAGCGAAGCGAAAAAGGCACCGCACACCAGACGATTAGAACTCGCGGGTCAGAGAATTGTCTGAAAATGAGTACTATGGACAAAGACATGTCGAG
+
ABCCCFFFFFCCGGGGGGGGGGDGGHHGGHHHHHHHHHHGHHHHHHHFHHHHGHGHHHGGAFGGHHGEEEEFGHHHGGHHHHHHGHFFHHHHFGHBG4D344B441F/?A//?//?////@F@2222<@<<@<--<--------..///./.9:-------:----.;-:A....;:---;-.;9:A.--...;/////.------./9////////9/9///;//////////////./////////..-
@M03495:530:000000000-LYBTV:1:1107:22797:15488 2:N:0:GTGCTCTG+TTCTTCCT
ATATTTTGCCGTTGATAAACCAGAACCATCCAAAGCTCACATGCTGACAGATCGGAAGAGCGTCGTGTAGGGAAAGAGTGTAGGAAGAAGTGTAGATTTCGGGGGTCGCCGGAGCATTAAAAAAAAAACACAATAGAGAATGAACAGACGGAGGGGATGAACGACGCGAGTGTATAAGCGCACAACGAATAAATATGCGAACAACAGTGGAACTGTCCTCGGTGTAAGGATCGACTGTGCTATGATGCAGG
+
CDDCDFFFFFCCGGGGGGGGGGHHHHHHHHHHHHHHHHHHHHHHGHGHHHGHGHGGGGHHHGGGFEFBEGHGGHHGGHFGGHHHBFGGHFGH4434444B2>1E/////<///</?1F11?1GCCFCG....<:0:0000000000:<.-...---...0:0..---<---.<0000009<-9-/.-....0000000..9--/../00/000<<00<00..9..000000/..<..0000000000000.
@M03495:530:000000000-LYBTV:1:1107:18508:15492 2:N:0:GTGCTCTG+TTCTTCCT
ATATTTTGCCGTTGATAAACCAGTCAGGAGTCCAAAGCTCACATGCTGACAGATCGGAAGAGCGTCGTGTAGGGAAAGAGTGTAGGAAGAAGTGGAGATATCGGTGGTGGCCGGAGCATTAAAAAAAAAAAAAAAGGAAAAATAAGAAATAGTGATGAAGAGATAAAGAAGAGGACAGGAAACAACAGAAAAGATGACATGGAGACAGGAGAGAAGGAAGAGGATAGCTGAAGTGAGAGAGGTGAGGACGG
+
CCCDDFFFFFDCGGGGGGGGGGHHHHHHHGHHHHHHHHHHHHHHHHHHGHHHHHHHGGGGHHHGGGGEGFHHHGHHHHGGGHHGBEEHFGHFBG3313344B?E/?E?/?00<<///?23?3BDBCCC@C-<>--..///:..01111/1:0111111111./<<1111./0..../.../<//...</00//.0<1<0<0/0/0.//.<..<.0/../.<...<<0110000101010...0.1..0.--
@M03495:530:000000000-LYBTV:1:1107:27398:15524 2:N:0:GTGCTCTG+TTCTTCCT
ATATTTTGCCGTTGATAAACCACCCTCCCTGTGGTCGTTATCTTGCTCCTTCTGTCGTCAACGAATTTACTAATTCCAAAGCTCACATGCTGACAGATCGGAAGAGCGTCGTGTAGGGAAAGAGTGTAGGAAGAAGTGTAGATCTCGGGGGGTGGCCGCAAAATAGAAAAAAAAGAAAAGAAAAATGGATAATCAGGACGTGACTAGCTAGGCAAATACACTACGCACTTGAATTCGATGACGTGTGGACC
+
BBBBBFFFFFBCGGGGGGGGGGGGGHHGGHHGHHFGEGDHHHGFFHHHHHHHHHHHGGGFGHGGGHHHFHHHHHHHFHHHHHHH3BBEHHHHHHHHHHHHGGEGHHHGEEEGDGFFHEFGHHHGBGFGDGGFF?2B322222@2@20</<---;-..;----/9////9/.--;...9//..9/..///////////;.-9...///////9//.;///////9.9.--///9//9./99/;..;/../;/
@M03495:530:000000000-LYBTV:1:1107:27152:15533 2:N:0:GTGCTCTG+TTCTTCCT
ATATTTTGCCGTTGATAAACCAGGGACTCAGGCTGGACCAAAGCTCACATGCTGACAGATCGGAAGAGCGTCGTGTAGGGAAAGAGTGTAGGAAGAAGTGTAGAGCTCGGGGGTGGGCGGGTAAATAAAAAAAAAAAAATAGAAAGAAATTAGAGCAGTCGCACAACGAGGAGTGCGTAACAAGTGTAGGTGACGGGAGAACTCCGCAGATGGGAGTCGAAGATAAGAGCGCGATGTGTGCGGACTATAAC
+
CCCCDFFFFFCCGGGGGGGGGGHGGGGHHHHHHHHGGHGGHGCHHHGHHHGHHHGHHHHHHHGGGGHHHGGGGEEHHHHGHHHHBFFGHHHHGGHHHGFH4?F4343B/>/><//////---</000:;CBDC?-:---.000000;./:0000:00/00.--:-/.-..--./.;-99..00/0000000000.--.-..00009.---0:09/.;/-....000:00:-----..00.0.--9-/00:0
@M03495:530:000000000-LYBTV:1:1107:24610:15552 2:N:0:GTGCTCTG+CTCTTCCT
ATATTTTGCCGTTGATAAACCACCCTCCCTGTGGTCGTTATCTTGCTCCTTCTGTCGTCAACGAATTTACTAATTCCAAAGCTCACATGCTGACAGATCGGAAGAGCGTCGTGTAGGGAAAGAGTGTAGGAAGAGGTGTAGAGCTCGGGGGTGGGCGGGTCATTAAAAAAAAAAAAAGATTAGAGTGAGGATATGGCGCGGTGGGTAACAGAAAAGAAAGGACAATGAGCAGCACGCGGAGCATAAGGAAG
+
CCCCCFFFFFDCGGGGGGGGGGGGGHHGGHHHHHHHGGGHHHHHHHHHHHHHHHHHGGGHGHGGGHHHHHHHHHHHHHHHHHHH@GHHHHHHHHHHHHHHGGGGGHHGGGGGGEHGHGGHHHFHFGHHHFGGFGHHCG22F>22D2?B/>@----.A-B-9.0:000<:?-------..000:0000:<.0:000:.-.--<-.-90/000/00//../0././.<00:00</..-----<-.000000/.
@M03495:530:000000000-LYBTV:1:1107:26038:15575 2:N:0:GTGCTCTG+TTCTTCCT
ATATTTTGCCGTTGATAAACCAGGACTCAGGCTGGCTCAAAGCTCACATGCTGACAGATCGGAAGAGCGTCGTGGAGGGAAAGAGCGTAGGAAGACGTGTAGGGAGAGGGGCGCGCGGGAGAAATAGAGAGAAACACGAGTACAGCGCAGGCTCGGGAGTGAAGTGAACAGGCAAGAGCGCCACATCATCAGAGATGTCAGACTGCGGTGTAGCTTACGTGAGGTGTGTCTGTGCAGACGGCACATAGAGG
+
AA??AF33@BD1AEGEG3BFGAGAC0A0BGHGHCE001AGB1EFHHBGAD1F1BCF1ABGHGC/B0AB/AAE///>??//B?FF00///>/@1GFH?//>0B1/0//?/////<</<->-<.</000000..////..--..000;---;-.9.-9--;-;///;//////-9------------/////////-/;//////;//-9-;-9;///;/------/9;--/;///////;------/////-
@M03495:530:000000000-LYBTV:1:1107:25460:15597 2:N:0:GTGCTCTG+TTCTTCCT
ATATTTTGCCGTTGATAAACCAGGACTCAGGCTGGACCAAAGCTCACATGCTGACAGATCGGAAGAGCGTCGTGTAGGGAAAGAATGTAGGAAGAAGTGGGGATTTTGTTGGATGCCGTAGCACTTGAGAAAAATTCTGTATTAATGATATCCTAGACCACAAATTAAAAATTAAATACCTTTCTGTATTCCAGGCGAACGGCTTTTATCTTTCTTAATTCTGGATGATCATGTAACACATATCTTACATG
+
BA@BBFF5FFBAGGGGGGGGGCDDCHFCGHHFHHDF2F2FGEGHHHHGHHFHHB2FG3GCAAFGGHFHGFAEEEHHFFECEGF313BGGFHHGHF33@B31//??B44??0/33B23/////B2?F222?B2<A0222>22@222@F2@1@11111?110/?/0<>11F1>F1F11>11000=D<DDGB0=000/.----:.--:/9CFBF09000009009;00;BFB900;0;00;:.9/9////;/9/
@M03495:530:000000000-LYBTV:1:1107:13764:15601 2:N:0:GTGCTCTG+TTCTTCCT
ATATTTTGCCGTTGATAAACCAAAGCTCACATGCTGACAGATCGGAAGAGCGTCGTGTAGGGAAAGAGTGTAGGAAGAAGTGGAGATCTCGGTGGGCGGCGTATTATTAAAAAAAAAAAAAAAAAAAAAAGAAGGCAGAAGAGAGAAAAGATGCAAAAGAAAATCGATAAAAACGTAGAGAGTACGACAGAAGTGGCTACCGAGGAGTCACAGCGAGTACAGGAGACTGTAAAGCAGAGGTGAACTAGTGA
+
CCDDDFFFFFCCGGGGGGGGGGHHHHHHHHHHHHHHHHHHHHHHGGGGGHHFEGGGGHHHHGHHHHGHGGGHHHHHHGHHFF3B1333BBBC1>1/1//<////22?D2?DF2<</@@CC----------..:/...../00:/..::/:.000000//../:00.:...00:.-;...00.:00...--/:00;0..0//-:---9//0000:--;-.000/....00;000000/;:.0.0000000:;
@M03495:530:000000000-LYBTV:1:1107:22295:15607 2:N:0:GTGCTCTG+TTCTTCCT
ATATTTTGCCGTTGATAAACCAGGACTCAGGCTGGACCAAAGCTCACATGCTGACAGATCGGAAGAGCGTCGTGTAGGGAAAGAGTGTAGGAAGAAGTGTAGATCTCGGTGGTGGCCGTATAATTATAAAAAAAAACAAGAAGAGACGCTACGAACAACACATAAATAAAGAAGAAAAAGACATGAGCAACTCAGTGAGACGATGAGTATGGAGCAAGAATATCGCGACATAGAACATCAACACAGAGACA
+
CDCCDFFFFFCCGGGGGGGGGGHGHHHHHHHHHHGHHHHGHHGHHHHHHHHHHHHHHHHHHGGGGHHHGGGGEFHHHHGCGHHH2FFBGHHHFHGHHGG4@3444?4?F/>E///00///023B?33B3BFF/B<////00001000.-..-<..--/....<0000:0;00./0/;/...//000000/:/:00000000.-..;0:000/://.////0000..-;--.000;0/:000/;...0////
@M03495:530:000000000-LYBTV:1:1107:4476:15633 2:N:0:GTGCTCTG+TTCTTCCT
ATATTTTGCCGTTGATAAACCAGTCACAACCACTTCTTGCCCTCCAAAGCTCACATGCTGACAGATCGGAAGAGCGTCGTGTAGGGAAAGAGTGTAGGAAGAAGTGGAGATCTCGGTGGTGGCCGGAGCATTAAAAAAAAAAAAAGAAAAGAGAGGAAGGAGGGATGTAGAGAATATGAAGAAAATAGAGCAACGCAGCGGTGAAACGATACTCGATAGTACTGGAAATGAAGCACACAAGCAGATCAACA
+
DCDCDFFFFFDBGGGGGGGGGGHHHGHHHGGGGHHHHHHHHHHHGHHHHHHHHHHHHHHHHHHHHHHHGGGGHHHGGGGGGFGH3E?GHHHHFGGHHHGGHHHGDF3?/?334DB?/?E//<00<///>?D22@D@DCC/<-<<-.../:/.//.../.;...9./::00;;000;00000;///0000000/.-------:-.0009...-:09./..000000/;000000:0//..:..///:000/0
@M03495:530:000000000-LYBTV:1:1107:11922:15647 2:N:0:GTGCTCTG+TTCTTCCT
ATATTTTGCCGTTGATAAACCAGGACTCAGGCGGACCAAAGCTCACATGCTGACAGATCGGAAGAGCGTCGTGTAGGGAAAGAGTGTAGGAAGAAGTGGAGATCTCGGGGGGCGCCGGATCATTAAAAAAAAAAAAAGAAAAGAGCGACAGGGGAGTACTGACAACTAATGAAGATAGAAAAAAGAAGGAAAAGAGAGTAATGAACTTGTAGAGGTGTAAACGATCGAACAGAGTGCACGAGATTAAGACA
+
DDDDCFFFFFCCGGGGGGGGGGHGHHHHHHHHGGGGGHHHHHHHHHHHHHHHHHHHHHHHGGGGHHHGGGEEFGGGHGGHHHHHBFGHHHFHHGHG?D3B/333?DFF/>B--<--<--.9.<F000BFDF;DF--<.<.://.//-----..-.-./0000000.00:000000000000/.-.../..////.//.:0000<0000000000/0.<0000....-./.-/:/00000..-9.000000/
@M03495:530:000000000-LYBTV:1:1107:12898:15664 2:N:0:GTGCTCTG+TTCTTCCT
ATATTTTGCCGTTGATAAACCAGCTAATTCCAAAGCTCACATGCTGACAGATCGGAAGAGCGTCGTGTAGGGAAAGAGTGTAGGAAGAAGTGTAGATATCGGGGGTGGCCGGGGCATTAAAAAAAAAAAAAATATAGAAAAGCAAAGGAGAGGTTGTGTAAATAAAAATAGAGGAGAAAGAGTGAAGCTCTGAGTGCACAAGGGGTGACATGTCGACAGATAGAATACATATAACAGCAAGCATTATGTAG
+
CDDEEFFFFFDCGGGGGGGGGGHHHHHHHHHHHHHHHHHHHHHHHHHHHHGHHHGGGGHHHGGGEAFBGFHGFHHHHHHHHHHG3FGHHHFF4FF444BB?E/>E///?0>@///>?11?D1DD<-<D----.011111://.0/0///99..0//9.<111111110.<011/...<<0//111110001011::<101/...-.-<01:011<.-.-<111<111:0111111<0.///.:<11111<1
@M03495:530:000000000-LYBTV:1:1107:11080:15692 2:N:0:GTGCTCTG+TTCTTCCT
ATATTTTGCCGTTGATAAACCAGCTAATCCTGAAAAAAAAATCAAAGCTAAAAACTACAATGCTAAGACCACGATGTGACTGCTATCAAAGTTAGATATATATGTAAATTATTCATCTGTCAAATCCTAGAATTATATCATACCTGCTCCAGCAATCACGACCTGTAATGGTTTAGTGGGTTGTTCACTGTTTCTGAAAAATGAAGATAGTTGTCCAGCTTCCAAAAAGTTTATTGTGTTTTCTAGTGGAG
+
@ABBBFFFFFBBGGGGGGGGGGGHHHHHHHHHHHHHHGGGGHHHHHFEGHHHGHDHHHHHHHHHHDFHFHHHGGHGGHHGFHEHBDGHHGHFFHHHHHHHHHHHFHHHHGHHDGHHHGGHHHGHHHHHHHGHHHHGHHHHHHFFFHHHHHGGEGFFFCGGGGGGHHHEGHG?GHHH1FFHFGGGHHHFHHGHGD=DBGHHGGHH0;0CGHHHFG<<CFCF:G/CCGGEABBF=CFFGGFFFGFGGGFFFFF
@M03495:530:000000000-LYBTV:1:1107:16355:15705 2:N:0:GTGCTCTG+TTCTTCCT
ATATTTTGCCGTTGATAAACCAGGATCAGGTGGACCAAAGCTCACATGCTGACAGATCGGAAGAGCGTCGTGTAGGGAAAGAGTGTAGGAAGAAGTGTAGATCTCGGGGGTCGCCGGATCATTAAAAAAAAAAAAAAGAAAAAAGAGAAGAGAGAGAGGAGGATAAGATGGAAAAGTAAGGAGTACACATGAGAAGAGAGGAGGACGAGAAGATGTGGATCAATCAGAGGAAAAAAGATGAGATGGGGCGT
+
BCCCCFFFFFDDGGGGGGGGGGHGHHHHHHHHGHHHHHHHHHHHHHHHHHHHHHHHHHHGEGGHHHGFGGGGFGHHGFHGHFHHHHHHHHHHFHH@FBGB444D@BF/EE//</<<////=1111?1>C@<@C----...:/.-..//0/0:/........../00000:0/0://000000.//00000:0000/0./.9.....---9./0:0000000.:0:0000..///.-..00000000...:-
@M03495:530:000000000-LYBTV:1:1107:15190:15706 2:N:0:GTGCTCTG+TTCTTCCT
ATATTTTGCCGTTGATAAACCACCCTCCCTGTGGTCGTTATCTTGCTCCTTCTGTCGTCAACGAATTTACTAATTCCAAAGCTCACATGCTGACAGATCGGAAGAGCGTCGTGTAGGGAAAGAGTGTAGGAAGAAGTGTAGAGCTCGGGGGTCGCCGGGTCATTAAAAAAAAAAAAAACAAAGAGAGAGTAAAAGCACGAACAGCGAAGAAATGAGCTAGAAGAGATGAATAGTACGCACAACTACACAAA
+
BCCCDFFFFFCCGGGGGGGGGGGGGHHGGHHHHHHHGGGHHHHHHHHHHHHHHHHHGGGHGHGGGHHHHHHHFHHHHHGHHHHHHHHHHHHHHHHHHHHHGGGGHHHGGGGGGHHFGFGHHHFHDGHHHHHHHGBGGG>@D222DCDC/>@-.<-.<--.-.00:0<00<-<--<9--...<<<//.<.:00000.0/<.<--/.-9<-.</000000000000./000000000:...--/.0000/0..
@M03495:530:000000000-LYBTV:1:1107:14782:15712 2:N:0:GTGCTCTG+TTCTTCCT
ATATTTTGCCGTTGATAAACCAGCTAATCCTGAAAAAAAAATCAAAGCTAAAAACTACAATGCTAAGACCACGATGTGACTGCTATCAAAGTTAGATATATATGTAAATTATTCATCTGTCAAATCCTAGAATTATATCATACCTGCTCCAGCAATCACGACCTGTAATGGTTTAGTGGGTTGTTCACTGTTTCTGAAAAATGAAGATAGTTGTCCAGCTTCCAAAAAGTTTATTGTGTTTTCTAGTGGAG
+
AAABBFFFFFBBGGGGGGGGGGEHHGHHHHHGHGHHHGGGGHHHHHHGHHHGHHDGHHHHHGHHGGHHHHHHGGHGHHHHHHHH4FGFFHHHHHHGHHHHBHHHDGHHGHHHHHHHHHHHHHHHHHHHHHEHFFHHGHHGHHFHHGHHHHHHFHHHGHHGGGGGHHGFHHHHHHHGDDFHEEGEHHHHHGHH=D=GFFGHAGHHHC:GHHHHHH:CGHHHH0:C0;..;BCFBCFGFGGFGFFFFGBBFBA
@M03495:530:000000000-LYBTV:1:1107:14097:15717 2:N:0:GTGCTCTG+TTCTTCCT
ATATTTTGCCGTTGTAAACCAGTCAGGAGTCCAAAGCTCACATGCTGACAGATCGGAAGAGCGTCGTGTAGGGAAAGAGTGTAGGAAGAAGTGTAGATCTCGGGGGGGGGCGGATCAATAAAAAAAAAAAAAATAGAAGAAGGAGAAGAGTGGAAGAGGAGTAGAACAGGAATATCAAAGAATAGATTAGACAATGCGAAGGAGATGAGAGGAGAATACGAGACTAGAAGTCAGAGTGTAAACGAAGTGCA
+
CCCDEFFFFFDDGGGGGGGGGGHHHHHHGHHHHHHHHHHHHGHHHHHHHHHHHHHGGGGHHHGGGGEGGHHHGHHHHGHHHFHH@GHHGHHHH443444441?//E-----9----<0<:01<B@==F;-<--.001110//...../0.1<.00/.....//1110//../00<11101/.0:011110101<000..--.:../01010..<..010.....00001<<111B0111111:.<.<.011
@M03495:530:000000000-LYBTV:1:1107:3663:15751 2:N:0:GTGCTCTG+TTCTTCCT
ATATTTTGCCGTTGATAAACCAGCTAATCCTGAAAAAAAAATCAAAGCTAAAAACTACAATGCTAAGACCACGATGTGACTGCTATCAAAGTTAGATACATATGTAAATTATTCATCTGTCAAATCCTAGAATTATATCATACCTGCTCCAGCAATCACGACCTGTAATGGTTTAGTGGGTTGTTCACTGTTTCTGAAAAATGAAGATAGTTGTCCAGCTTCCAAAAAGTTTATTGTGTTTTCTAGTGGAG
+
BBBBBFFFFFBBGGGGGGGGGGHHHFHHHFGHHGHBGGGGGHGHHHGEHHHHHHEEGFFHHHGHHEHF3GHHG?FFGGG4BGFH4BGFGHHGHFHEHH4FFHHGGHDHHHHHFHHHHHHGHHHHHHHHHHFHHGFFFGHHHHHFGHGHHGHEHHHHBFGE?CDGHHHHHFHDGHHGGFFH>FFEHHGHHHHHHG=DGHBHHFHF0<0;GGHHC0;CC:CGFF/0;:;9CFFC0;CFGG/CFF0BFFGGGBE
@M03495:530:000000000-LYBTV:1:1107:10993:15762 2:N:0:GTGCTCTG+TTCTTCCT
ATATTTTGCCGTTGATAAACCAGAGGACTCAGGCTGGACCAAAGCTCACATGCTGACAGATCGGAAGAGCGTCGTGTAGGGAAAGAGTGTAGGAAGAAGTGTAGATCTCGGGGGTGGCCGGGTCATTAAAAAAAAAAAAAGAAGAGAAAGAGAGACACGGAGAAGGAACAAAAAAGAGATCACAAAAGAAACGACTAAATAAGCGAATATGAAGGAGATAGAGTGAGGAAAGAGAGAGAGGAAGAGAAAGC
+
CCCCCFFFFFDCGGGGGGGGGGHHHGHHHHHHHHHHGHHHHHHHHHHHHHHHHHHHHHHHHHHGGGGGHHGFGGFFHHHHGFGHGHHFHFHHHHHHHHHGH44B44D4D0F/<B>/>0F@F/</0><FFBFHG-<-<---.../0./000<//..///<--.-./.././/..<9.<//10</00../..//..-.-0011110-<<-.1111:0.../11111110.0//.//<......</..:/<:</
@M03495:530:000000000-LYBTV:1:1107:8168:15764 2:N:0:GTGCTCTG+TTCTTCCT
ATATTTTGCCGTTGATAAACCACCCTCCCTGTGGTCGTTATCTTGCTCCTTCTGTCGTCAACGAATTTACTAATTCCAAAGCTCACATGCTGACAGATCGGAAGAGCGTCGTGTAGGGAAAGAGTGTAGGAAGAAATGGAGAAGAGGGGGGGGGGCGGGTGATTAAAAAAAAAAGAAAGACGAATGAACGGTATGAAGAGATGCACAATGCTAGACAGGTGAGTCGTTGAGTAGAGAGAGAGTGGCGACGA
+
AA1AADBB1@A>EEGBGGAFFG0FEGHGCCAA10GFEA//FGHB2FD1FGHHD1B2AA/AEHGG/GFFHHG2DF2FFGFD00FCGHGHHFHG10BFHFBEE//?BFGE?///EHB>GF0BGHHG1BB2F1GD<0B01B11@10010?//<---9--;---9-////9//9-------///----9////--:--/;///;-;/9///9/////9B/9-A//9-//9----/9////;-----/:-;-----
@M03495:530:000000000-LYBTV:1:1107:5258:15773 2:N:0:GTGCTCTG+TTCTTCCT
ATATTTTGCCGTTGATAAACCAGCTAATCCTGAAAAAAAAATCAAAGCTAAAAACTACAATGCTAAGACCACGATGTGACTGCTATCAAAGTTAGATATATATGTAAATTATTCATCTGTCAAATCCTAGAATTATATCATACCTGCTCCAGCAATCACGACCTGTAATGGTTTAGTGGGTTGTTCACTGTTTCTGAAAAATGAAGATAGTTGTCCAGCTTCCAAAAAGTTTATTGTGTTTTCTAGTGGAG
+
ABBBBFFFFFBBFGGGGGGGGGHHHHHHHHHHHHHHHGCFGHGHHHHGHHHHHHGHHFHHHHHHHHHHHHHHGGGGFHHHHHHHHFHHHHHHHHHEHHHHHHHFBGGHHHHHHHHHHHHHHHGHGHHHHHHHHHHHHHHHHHGHHHHHHHFHGHHHHHHDGFGEHHHHHGHGHFHGGHFGEGGAGDFHHHG0=D<DGGGHHGGF0<;GHGH0GG00G/CG0;/;0;C.AFGGGCFFFGG/FFFF0FFF.09
@M03495:530:000000000-LYBTV:1:1107:25002:15789 2:N:0:GTGCTCTG+TTCTTCCT
ATATTTTGCCGTTGATAAACCACCCTCCCTGTGGTCGTTATCTTGCTCCTTCTGTCGTCAACGAATTTACTAATTCCAAAGCTCTCATGCTGACAGATCGGAAGAGCGTCGTGTAGGGAAAGAGTGTAGGAAGAAGTGTAGAGCTCGGGGGGGGGCGTAGCATTAAGAAAAACAACAAGCAAGAACATCGGAGACGTACCATGAGACCAGTATTCGAGTAAGGACACCTTATCGATCACAAATACGACTGG
+
>>3>AFFFFF@>EEGFDGGGGFGGGHHFGFHBEFA3EFEGHFGHFGGHGFHHGGHHGGGFGHGGGHHFHHHHHGHHHGFHHGHF5BGGFHFHDGHHHHHHGGGGHHGGEEEEEFHGHE3FGFCGBFHHFFGHFF00B12@@211@1///><--;--9---./9////9//......9.9../.././//...--..9.9.//:////...9////././.9///...;9B///..9..//;.///...;..
@M03495:530:000000000-LYBTV:1:1107:23392:15790 2:N:0:GTGCTCTG+TTCTTCCT
ATATTTTGCCTTGATAAACCAGCCTCCCTGTGGTCGTTATCTTGCTCCTTCTGTCGTCAACGAATTTACTAATTCCAAAGCTCACATGCTGACAGATCGGAAGAGCGTCGTGTAGGGAAAGAGTGTAGGAAGAAGTGTAGATCTCGGTGGTGGCCGGATCAGTAAAAAAAAAAAAAGAGAAAAAGTCGATAGACGCGAGTATAAGAACGAAAAAACGTTAACTGTAGATAAGCAAGGAGGAGTAATGCAGA
+
BCCDCFFFFFFFGGGGGGGGGGHGHHHGHHHHHHHGGGHHHHHHHHGHHHHHHHHGGGHGHGGGHHHHHHHHHHHHHHEGHHHHDHHHHHHHHHHHHHHGGGGHHHGGGGGGFHHHGFHHHFHHHHHFHFHHHHH3B3?F33??????<E//?00<///<<<=11<11><@@A-:-.9/:00/..00..:9.00:-----.0:0000/....-.-.-:;;.00000000000;0//....:.//0000:00
@M03495:530:000000000-LYBTV:1:1107:20640:15791 2:N:0:GTGCTCTG+TTCTTCCT
ATATTTTGCCGTTGATAAACCAGCTAATCCTGAAAAAAAAATCAAAGCTAAAAACTACAATGCTAAGACCACGATGTGACTGCTATCAAAGTTAGATATATATGTAAATTATTCATCTGTCAAATCCTAGAATTATATCATACCTGCTCCAGCAATCACGACCTGTAATGGTTTAGTGGGTTGTTCACTGTTTCTGAAAAATGAAGATAGTTGTCCAGCTTCCAAAAAGTTTATTGTGTTTTCTAGTGGAG
+
ABAABFFDFFB?EGGGGGGGGGHGHHHHHGHHFHHHFGFGGHHHHHHHHHHHHHGHHHGHHHHHHFHHGFGHGGHGGHHFHHGHFGHHHGHHHHHHHHHHGHHEGGHHHHHHHHHHHHHHHHGHHHHHHHHHHHFDFGHHHHHGGHHGHEHHHHHHHHHDGGGGHHHFHHGGHHHFDHGHGGGGHHHHHHDGDGDGFHDDCGGH0=0CHHHFHF;GFGHHCG;:GHHEABCFBCFGGGGGGGGGFGGGGFG
@M03495:530:000000000-LYBTV:1:1107:21339:15798 2:N:0:GTGCTCTG+TTCTTCCT
ATATTTTGCCGTTGATAAACCAGGACTCAGGCTGGACCAAAGCTCACATGCTGACAGATCGGAAGAGCGTCGTGTAGGGAAAGAGTGTAGGAAGAAGTGGAGAACTCGGTGGGCGGCGGATCATTAAAAAAAAAAAAAAAAAGAAAATATGGAGAATGCTGGTGTAGATAGAGACGAGAGTATCGACAAACTATACGAACGGAATCGTCGAACCGGTAAGCATAGGGAGTGCGAGTTAACTGCATGATGGA
+
BCCDDFFFFFDDGGGGGGGGGGHGHHHHHHHHHHGHHHHHHHHHHHHHHHHHHHHHHHHHHGGGGGHHGGGGEEGHHHGHHHHHHFGGGHHHHHFHHHF33/30BBB/E/EF//<////--<>1111DDDCCF?<---9---...//1<111:/0.011110</.011111111/.<-9<0111..-.-/90<111...--..9.0:.9--..----<.<011100./9..1-.-<.:1:1100110110/
@M03495:530:000000000-LYBTV:1:1107:13432:15803 2:N:0:GTGCTCTG+TTCTTCCT
ATATTTTGCCGTTGATAAACCAGGGACTCAGGCGGACCAAAGCTCACATGCTGACAGATCGGAAGAGCGTCGTGTAGGGAAAGAGTGTAGGAAGAAGTGTAGATCTCGGGGGAGGCCGGATCATTAAAAAAAAAAAAAATAACAGAGTAAGAGGGCGGAGAGACGGAGCCAGGGAAAATAGAGACACATAACGAGAGTAAGAACGATAGAAGAGGTGCGAGTGAGTGCATGATCATGAACAATACACTAGA
+
CCCCCFFFFFCCGGGGGGGGGGHGGFGHHHHHHGGGGGHHHHGHHHHHHHHHHHHHHHHHHGGGGHHHGGGGEFGHHHGHHHHF?GGGGFHHHHFHFBG4B3?4BBB0C/</////?<A-.<F1GF1D1F?C@------.90000//000000.9.:>---.:/...:-./...;..////9////9//9//...9-///////.;.9.//9/.././-.--./////////9//////////////////
@M03495:530:000000000-LYBTV:1:1107:9966:15816 2:N:0:GTGCTCTG+TTCTTCCT
ATATTTTGCCGTTGATAAACCAGCTAATCCTGAAAAAAAAATCAAAGCTAAAAACTACAATGCTAAGACCACGATGTGACTGCTATCAAAGTTAGATATATATGTAAATTATTCATCTGTCAAATCCTAGAATTATATCATACCTGCTCCAGCAATCACGACCTGTAATGGTTTAGTGGGTTGTTCACTGTTTCTGAAAAATGAAGATAGTTGTCCAGCTTCCAAAAAGTTTATTGTGTTTTCTAGTGGAG
+
BBBBBFFFFFB?EGGGGGGGGGHHHHHHHHHHFHHGHGGGGHGHFHHHHGHHHGGHHHGHHHHHHGHHHHHHGGHGGHHHHHEFFGFHHHHHHHHHGHHHHHHHFGHHHHHHFHHHHHHHHHHHHGFHHHHHHHHHHHHHHHHHHHGHHHFGHHHHEGHFGGGGHHHHFHFFGHHHBGHGCFCGHHHHHHHHHHDFHHHHFGHG=C=CCFHCGG;;GGFFCF/<CC..:CFFB;FGFGFGGGFGFGFFFBE
@M03495:530:000000000-LYBTV:1:1107:9697:15834 2:N:0:GTGCTCTG+TTCTTCCT
ATATTTTGCCGTTGATAAACCAGTCAGGGTCCAAAGCTCACATGCTGACAGATCGGAAGAGCGTCGTGTAGGGAAAGAGTGTAGGAAGAAGTGTAGATCTCGGGGGTCGCCGGGTCATTTAAAAAAAAAAAAACAAACGTACCACGGGGGCAACGAACGTAAAATAAAACAAAACCTGCAGAACGATGAAACGAAACGTGCAAGTCACAGCTGGTAAGAGAGCAGAGCAAATCAAGAGGATGCTTGAAGAG
+
BBBABFFFFFBBGGGGGGGGGGGHHHHHHGHHHHHGHGHHHHGGHHHHGHGFHGHGGGGHGHGDGFEEA?FGGFHEHHGGHHHHDGHHFHHFH44B4444@1F/EE/////>////0111?<FFF->@@-:--;.:...9...00.---9--..-..--9.;./////:/.9..:.:..;/9/.....///;....-.....////////./:./://;/9.9/;;9B//B//////...//.///.9//.
@M03495:530:000000000-LYBTV:1:1107:13768:15839 2:N:0:GTGCTCTG+TTCTTCCT
ATATTTTGCCGTTGATAAACCAGGACTCAGGCTGGACCAAAGCTCACATGCTGACAGATCGGAAGAGCGTCGTGTAGGGAAAGAGTGTAGGAAGAAGTGTAGGTCTCGGGGGGCGGCGGATCATTAAAAAAAGAGAGAAAAAAAGATTAGGGGGGGGTGGAGAGTAAACGAAAAAAAATACAGAGAGAGAGAGAATAGCCAGGAGAACGAGAGCAGGGGAAGAGGACATATAGGGGAAGGATGAAGATGGA
+
CCCCCFFFFFCBGGGGGGGGGGHGHHHHHGHHHHGHHHHHHHHHHHHHHHHHHHHHFHHHHGGGGFGFEGGF>EGHHHGEHHHG2FGHHHGHHHGHH434BB33?4BBA//B:-;-;9---9;///////9-..//..///.--..///:/..-9-----9;/./////....:.---.////9//.....9..////://..:.../..9.-.//.--....::..////9/9:......//////;9//
@M03495:530:000000000-LYBTV:1:1107:29395:15863 2:N:0:GTGCTCTG+TTCTTCCT
ATATTTTGCCGTTGATAAACCAGCTAATCCTGAAAAAAAAATCAAAGCTAAAAACTACAATGCTAAGACCACGATGTGACTGCTATCAAAGTTAGATATATATGTAAATTATTCATCTGTCAAATCCTAGAATTATATCATACCTGCTCCAGCAATCACGACCTGTAATGGTTTAGTGGGTTGTTCACTGTTTCTGAAAAATGAAGATAGTTGTCCAGCTTCCAAAAAGTTTATTGTGTTTTCTAGTGGAG
+
AAAA?FFBFFBAGGGGGGFGGGDHHGHHHHHHHHGGHGEEFHGHHGDCGFEHBBAFHHHHHHHHHGHHHHHHEGHGHGHB4B3F@GGGHHHGFHHHHHHHHHHH4FHHE?GHGFHHEHHHEGFHB3EGHHHHFFGFHFHFHHFFGHFHHBHHBFCHHBHGGFGDHHFHHHFG1FGG11FE<FGGH1=GGHGG=DDGDGGGHHHGFHGGHHG:0<00C:GBC0C00G;.CFBB009FFF9CGFGGGGCFF9.
@M03495:530:000000000-LYBTV:1:1107:17225:15888 2:N:0:GTGCTCTG+TTCTTCCT
ATATTTTGCCGTTGATAAACCAGCTAATCCTGAAAAAAAAATCAAAGCTAAAAACTACAATGCTAAGACCACGATGTGACTGCTATCAAAGTTAGATATATATGTAAATTATTCATCTGTCAAATCCTAGAATTATATCATACCTGCTCCAGCAATCACGACCTGTAATGGTTTAGTGGGTTGTTCACTGTTTCTGAAAAATGAAGATAGTTGTCCAGCTTCCAAAAAGTTTATTGTGTTTTCTAGTGGAG
+
BCCCCFFFFFCCGGGGGGGGGGHHHHHHHHHHHHHHHGGGGHHHHHHHHHHHHHGHHGHGFHHHHHHHHHHHGGHGGHHHGHHH4FGHHHGHHHGHHHHGHHHHFHHHHHHHHHHHHHGHHHHHHHHHHHHHHHHHHHHHHHFHHHHHGGGHHHHHHHHGGGGGHHHHHHHHHHHHHFHGGGGFHHHHHHHHGGDHHBGHGHHGD;CGCHHBHG;:CGGHFG;CCGGEFGGGFCFFFGGGBFFGGGGGF0A
@M03495:530:000000000-LYBTV:1:1107:22333:15889 2:N:0:GTGCTCTG+TTCTTCCT
ATATTTTGCCGTTGATAAACCAGCTAATCCTGAAAAAAAAATCAAAGCTAAAAACTACAATGCTAAGACCACGATGTGACTGCTATCAAAGTTAGATATATATGTAAATTATTCATCTGTCAAATCCTAGAATTATATCATACCTGCTCCAGCAATCACGACCTGTAATGGTTTAGTGGGTTGTTCACTGTTTCTGAAAAATGAAGATAGTTGTCCAGCTTCCAAAAAGTTTATTGTGTTTTCTAGTGGAG
+
BBBBBFFFFFBBGGGGGGGGGGHGHHHHHHHHHHFHFGGGGHHGHHGHHFGHHFEGHHHHGHHHHHHHHGHHGGHGAGFHHHHGFGCGHHHHHHGHHHHHHHHHGHHHHHHHHHFHHHHHGHHFHHF4GHHHFFGHFHHHHHHGFHFFHHGHEHHGHCGGGGGFHHHHGHEGFEFGFHGHEFGGHHHGHHHHFG=DGHGGFHHF=C::GHCCCC;;0G/CGHGC00;:EB900;CFFFFEGFGGFF;;C:C
@M03495:530:000000000-LYBTV:1:1107:28779:15925 2:N:0:GTGCTCTG+TTCTTCCT
ATATTTTGCCGTTGATAAACCAGCTAATCCTGAAAAAAAAATCAAAGCTAAAAACTACAATGCTAAGACCACGATGTGACTGCTATCAAAGTTAGATATATATGTAAATTATTCATCTGTCAAATCCTAGAATTATATCATACCTGCTCCAGCAATCACGACCTGTAATGGTTTAGTGGGTTGTTCACTGTTTCTGAAAAATGAAGATAGTTGTCCAGCTTCCAAAAAGTTTATTGTGTTTTCTAGTGGAG
+
BBCBBFFFFFCBGGGGGGGGGGHHHHHHHHHHHHHHHGGGGHHHHHHEGFGHHHGHHGHHHHGHHHHGFHHHGGHGHHHHGFHGEGBGHHHGHHHHHHHFHHHHGHHHHEHHHHHHHHHHHHHHHHHHHHHHHHHHHHHHHHHFGHFHGFHGCGHHHFHGDGGGGHGGGHHHGHHHFHHGGGGGHHHHHHHHHF=DFHFHGHGDDC0CCFGGHC00<CCGFH:CCC:;:CBFBFFGFBFGFGFGBFFGF9E
@M03495:530:000000000-LYBTV:1:1107:12962:15937 2:N:0:GTGCTCTG+TTCTTCCT
ATATTTTGCCGTTGATAAACCAGGACTCAGGCTGGACCAAAGCTCACATGCTGACAGATCGGAAGAGCGTCGTGTAGGGAAAGAGTGTAGGAAGAAGTGGAGAGCTCGGGGGGGGGCGGATCAATAAAAAAAAAAAAAAAGAAAAGAAAAAAGGAGGACAGACAAGAGTGGAAAAGGAGAAGAAAGGAGACACAAGGAAGAAGAGAATGAAGCAGGGAGACGTAGCACAGAGAAAGGTAAGTGTAGAGATA
+
CDEEEFFFFFEDGGGGGGGGGGHGHHHHHHHHHHGHHHHHHHHHHHHHHHHHHHHHHHHHHGGGGHHHGGGGEFGHHHGHHHHHGGGGHHHGHHGHHHH3@?3//B3>E//@--<-<----9.0:101<0@;-@9--9--...///../<.-../..../././/./.11<000//</..:/0//0./...///..../..//0./0010<100/.-.........10//0//:00.0110111111<:<1
@M03495:530:000000000-LYBTV:1:1107:19855:15945 2:N:0:GTGCTCTG+TTCTTCCT
ATATTTTGCCGTTGATAAACCACCCTCCCTGTGGTCGTTATCTTGCTCCTTCTGTCGTCAACGAATTTACTAATTCCAAAGCTCACATGCTGACAGATCGGAAGAGCGTCGTGTAGGGAAAGAGTGTAGGAAGAAGTGTAGATCTCGGTGGGGGGCGTGACATTAAAAAAAAAAAAAAAGAAAAAAAGAAAGAGGATAAAGGGTTCGAGATGACGAGCGAAATGTATATATGGAAAGAGGAACGCGACAGA
+
EEEEDFFFFFCCGGGGGGGGGGGGGHHGGHHHHHHHGGGHHHHHHHHHHHGHHHHHGGGHGHGGGHHHHHHHGHHHGHHHHGHHBGHHHHHHHHHHHHHHGGGGHHHGFGGGGFHGHGGHHGFHDGGHHEFGHGGH322>222222@=/?//</-<-<-..<1111<10<9----9--9.../:.-<.../0//../001<0....-</..<10..---<--.11:1111111100.//../...-----/
@M03495:530:000000000-LYBTV:1:1107:16406:15976 2:N:0:GTGCTCTG+TTCTTCCT
ATATTTTGCCGTTGATAAACCAGCTAATCCTGAAAAAAAAATCAAAGCTAAAAACTACAATGCTAAGACCACGATGTGACTGCTATCAAAGTTAGATATATATGTAAATTATTCATCTGTCAAATCCTAGAATTATATCATACCTGCTCCAGCAATCACGACCTGTAATGGTTTAGTGGGTTGTTCACTGTTTCTGAAAAATGAAGATAGTTGTCCAGCTTCCAAAAAGTTTATTGTGTTTTCTAGTGGAG
+
AAABAFFFFFCCGGGGGGGGGGHHHGHGHHHGHHHFGGEGCHHHHFFEHFGDFBFHHHHHHHHHHHHHHHHHGGHGFFHFHHFFFGGHHHHHHHFHHHGHHHHHHHHHHHHHHHHHHHHHHFFHHHGHHHGHFHHHHFHHHHHFGHACDFHFGFFHHHHGDCFGHHHHGHHGHHHH<DFECFGGHHFHHHHHFH0GGHGFHHHF=<:CFHHHHG;;GFHHHHHHHH.;CFFF0;CFGGGGGGGGGE;CF:A
@M03495:530:000000000-LYBTV:1:1107:26574:15987 2:N:0:GTGCTCTG+TTCTTCCT
ATATTTTGCCGTTGATAAACCAGCTAATCCTGAAAAAAAAATCAAAGCTAAAAACTACAATGCTAAGACCACGATGTGACTGCTATCAAAGTTAGATATATATGTAAATTATTCATCTGTCAAATCCTAGAATTATATCATACCTGCTCCAGCAATCACGACCTGTAATGGTTTAGTGGGTTGTTCACTGTTTCTGAAAAATGAAGATAGTTGTCCAGCTTCCAAAAAGTTTATTGTGTTTTCTAGTGGAG
+
BBBBBFFFFFBBGGGGGBGGGGGHHGHHHHHHHFHHCEEEGHHGHHEHHGEFHGGHHHHHHHHHHHHHHHHHGGHGHHHHHFHHFGFHHHHHGHHHHHHHHHHHGHHHHHHHHHHHHHGHHHHHFHHHHHHHHHGHHHHHHHHFGHHHHGHFHHHHHHFFFDGGHHGHHHHHHHHHGHHEEGGGHHHHHHHHFD==FFGHGGGGGC<GFHHHGG;:;C/GCG;;CCC?AFFF;CFFGGGGGGGGGEBFEFG
@M03495:530:000000000-LYBTV:1:1107:26383:15999 2:N:0:GTGCTCTG+TTCTTCCT
ATATTTTGCCGTTGATAAACCAGGACTCAGGCTGGACCAAAGCTCACATGCTGACAGATCGGAAGAGCGTCGTGTAGGGAAAGAGTGTAGGAAGAAGTGTAGAGATAGGTGGTCGGCGGATAAATAAAAAAAAAAAAGAAGAAGAGGGACAGGAAGGACGACCTGGGCAGTAATAAAGGAAATGTCACTGTTCACGGTGAATAGACACATTGGTTCATCGTCGCAGAATTTAGAGTTGGATTCGATAGAGT
+
CCCDCFFFFFDBGGGGGGGGGGHGHGHHHHHHHHGHGHHGHGG3FGHHHFGHHHHHFHFHEGAGGEGGEFEFEEHHHHGHHFHB2FFEFGHEHAGGFBG44343434BF?D/?3/<//<///22@2D2D1A/>>@-<.<A/0//<.........<....----</..././00000000///00<<0000:<000....<0<00000/:000:0.000<0.B--9.-/00<0000<0000000.00..00<
@M03495:530:000000000-LYBTV:1:1107:5128:16007 2:N:0:GTGCTCTG+TTCTTCCT
ATATTTTGCCGTTGATAAACCAGTCAGGAGTCCAAAGCTCACATGCTGACAGATCGGAAGAGCGTCGTGTAGGGAAAGAGTGTAGGAAGAAGTGTAGATCTCGGTGGTCGCCGTATCATTAGAAAAAAAAAAACATTAGGAAAGCAGAACAAAACAACCAATCACTAATCATAAAAAGATGAAAGTAACAAAAGGTAATCGTAGAGATAGAATGACTGGATGTAAAAGATACTGTCAAGTATGATTAATGG
+
BABCBFFFFFCCGGGGGGGGGGGGHHHHHGHHHHHHHHHHGHHHHHHFGHHHHHHHGGGGHHHGGGG0EGHHEGGHHHHHGHGH3FGHHHHHD3BFD44@F@1E?EE/3///>//?0B4B?43F3B?@/@//<.>11111=10>0100//<<<..<....://0/00;:0000;00:..90;0;0000000../.90000.::..0000000;00///./////////.///://////////9/////9;
@M03495:530:000000000-LYBTV:1:1107:9056:16009 2:N:0:GTGCTCTG+TTCTTCCT
ATATTTTGCCGTTGATAAACCAGCTAATCCTGAAAAAAAAATCAAAGCTAAAAACTACAATGCTAAGACCACGATGTGACTGCTATCAAAGTTAGATATATATGTAAATTATTCATCTGTCAAATCCTAGAATTATATCATACCTGCTCCAGCAATCACGACCTGTAATGGTTTAGTGGGTTGTTCACTGTTTCTGAAAAATGAAGATAGTTGTCCAGCTTCCAAAAAGTTTATTGTGTTTTCTAGTGGAG
+
BBCCCFFFFFCCGGGGGGGGGGHGHHHHHGHHHHHHHGGGGGCCGHEHHFHGHHGGFHGHHFHHHHGHHHGHGGHGHGHFFBBB4@3FHHHHHF4FEEEGDGFGFFHHHHHBFFD?HG4DGGHHHFHHHFHHHHHGFGFHFHGFHHGFDGHFHHHHFFFGGCGGEHFGHFHBGHHG1FGEDG?DH1GHGDGHGD<DHHHHCGGG=;:CCBG:0;;;CC/:GBGFHHGEDFFB9;F0CFBFFFFF00CFFB.
@M03495:530:000000000-LYBTV:1:1107:8088:16031 2:N:0:GTGCTCTG+TTCTTCCT
ATATTTTGCCGTTGATAAACCACCCTCCCTGTGGTCGTTATCTTGCTCCTTCTGTCGTCAACAAATTTACTAATTCCAAAGCTCACATGCTGACAGATCGGAAGAGCGTCGTGTAGGGAAAGAGTGTAGGAAGAAGTGGAGAGCTCGGGGGTCGGCGTAGCAATAAAAAAAAAAAAAGTAAAAGAAGAATAAAAGAGAGAAAAAGCGAATAGATGGGAGATAGACATAGTAGGACGTGCACAGAATCATAA
+
BCCDCFFFFFCCGGGGGGGGGGGGGHHGGHHHHHHHGGGHHHHHHHHHHHHHHHHHGGGHGHHHHHHHHHHHHHHHHHHHHHHH@FHHHHHHHHHHHHHHGGGGHHHGGGGGGHHHHGHHHHHGFGGHHHHHEFFFFF22?2/?2@?C/>A-.<-<:---.<000:0;C--@--99-.000000../;/:000:0.//..00/....;9-.::000./../000;:0000:0000-....00/000;0000
@M03495:530:000000000-LYBTV:1:1107:17281:16049 2:N:0:GTGCTCTG+TTCTTCCT
ATATTTTGCCGTTGATAAACCAGCTAATCCTGAAAAAAAAATCAAAGCTAAAAACTACAATGCTAAGACCACGATGTGACTGCTATCAAAGTTAGATATATATGTAAATTATTCATCTGTCAAATCCTAGAATTATATCATACCTGCTCCAGCAATCACGACCTGTAATGGTTTAGTGGGTTGTTCACTGTTTCTGAAAAATGAAGATAGTTGTCCAGCTTCCAAAAAGTTTATTGTGTTTTCTAGTGGAG
+
ABBCCFFFFFCCGGGGGGGGGGHHHHHHHHHHHHHHHGGGGHHHHHGHHHHHHHGHHHHHGHHHHFHHHHHHGGHGGFHHGHHHGGGHHHHGHHHHHHHHHHHHHHHHHHHHHHHHHHHHHHHHHHHHHGHHHHHHHHHHHHGHHHHHHHHHEHHHFGHGGCGGHHHHHHHFHHHHFGHHGGGGHHHHHHHGGFDHGHHHHHFFGC:CGHHFGH0GHGGHHH:GGHCEGFFGGCFGGGBFGGEGGGBFGFG
@M03495:530:000000000-LYBTV:1:1107:16659:16050 2:N:0:GTGCTCTG+TTCTTCCT
ATATTTTGCCGTTGATAAACCAGCTAATCCTGAAAAAAAAATCAAAGCTAAAAACTACAATGCTAAGACCACGATGTGACTGCTATCAAAGTTAGATATATATGTAAATTATTCATCTGTCAAATCCTAGAATTATATCATACCTGCTCCAGCAATCACGACCTGTAATGGTTTAGTGGGTTGTTCACTGTTTCTGAAAAATGAAGATAGTTGTCCAGCTTCCAAAAAGTTTATTGTGTTTTCTAGTGGAG
+
CCBCCFFBFFCCGGGGGGGGGGHHHHHHHHHHHHHHHGGGGHGHHHGEHHHFHHGHHHHHHHHHHFHHHHHHGGHGFHHHGGFFGHHHHHHHHHHHHHHHHHHHHHHHHGHHHHHHHHHHHHGHHHHHHHGHHHHHHGHHHHHHGHGHHGGFGHHHHHHGFGGGHHGDGFHGHHHHGHHGEGGGHHGHHHHHDG=GHHBGCGHF=CCHHGHEGG;CHHHFFHCHGHHGGGGF;;FBFFFFFGGGGGFGGCE
@M03495:530:000000000-LYBTV:1:1107:13930:16088 2:N:0:GTGCTCTG+TTCTTCCT
ATATTTTGCCGTTGATAAACCAGTCACAACCACTTCTTGCCCTCCAAAGCTCACATCTGACAGATCGGAAGAGCGTCGTGTAGGGAAAGAGTGTAGGAAGAAGTGTAGATCTCGGGGGTCGCGGGATCATTAAAAAAAAAAGAAAGATAGAAGAAAGGAGTAGGGGGCATGTAACAAAAGAGAAAAGAATAAGAATGTGATATGACGCTGTGAAGCGAATAGAGTCAAGAGCAATAAAGAGATGACGAAGA
+
BCCCCFFFFFCCGGGGGGGGGGHHHHHHHGGGGHHHHHHHHHHHGHHHHHHHHHHHHHHHHHHHHHHGFGGHHHGGGGGGHHHH?FGHHHHHHGHHGHHHHHH4G4?344444BF/>@//>//<><..0<=F1<10<<-::.:.///000000////././/00..---/.//;///;:/.//////../9////////;//////...../////;.--.///://///.9/////;/9/////;..-..
@M03495:530:000000000-LYBTV:1:1107:10060:16091 2:N:0:GTGCTCTG+TTCTTCCT
ATATTTTGCCGTTGATAAACCACCCTCCCTGTGGTCGTTATCTTGCTCCTTCTGTCGTCAACGAATTTACTAATTCCAAAGCTCACATGCTGACAGATCGGGAGAGCGTCGTGTAGGGAAAGAGTGTAGGAAGAAGTGTAGAGCTCGGTGGGGGGCGTGGCATTAAAAAAAAAAAAAAGATAAGGTAGAGCAGTGGACGTCCGAGAAAAACTACAAAAGACGTGTAGTGAGGGACGACGCAGTACAAGTCG
+
BBBBBFFFFFBBGGGGGGGGGGGFGHHGGHHGHHGHGGAGHHHHHHHHFHHHGHHHGGGHGHGGGHGHHHHHGHHGHFHHHHHHBGHHHGHHHHHHHHHHGGGGFGHGEGGFAGHFHGGHHHHFBFFHHFHHHGGB2F22222222///?//->--;----://///99----:--:-../////;9;/////;;///;...-.--./.:.;/;///./.....;:9///;....-------.://99:/.
@M03495:530:000000000-LYBTV:1:1107:4762:16112 2:N:0:GTGCTCTG+TTCTTCCT
ATATTTTGCCGTTGATAAACCAGCTAATCCTGAAAAAAAAATCAAAGCTAAAAACTACAATGCTAAGACCACGATGTGACTGCTATCAAAGTTAGATATATATGTAAATTATTCATCTGTCAAATCCTAGAATTATATCATACCTGCTCCAGCAATCACGACCTGTAATGGTTTAGTGGGTTGTTCACTGTTTCTGAAAAATGAAGATAGTTGTCCAGCTTCCAAAAAGTTTATTGTGTTTTCTAGTGGAG
+
ABBABFFFFFDBGGGGGGGGGGHHHHHHHHGHHFHHHCGGGHHHHHGHHHHGHHGHHHHHFHHHHHHHHHHHGGHGGHHHHFFF@FGHHHHHHHHGHHHHHHHHGHHHHHHHGGHHHHGHGHHHHHHHGGHHHHHFHHHHHHGHHHHHFHHGHHHHHHHGGGGGHHGHHHH<FHHH<FGG>FCDFFHHHHHHGD=DHH0DCGHF<:;CHGFCGC0;<CCGGF:CCB.999;;0;;09C/CBFBFB00BF0C
@M03495:530:000000000-LYBTV:1:1107:3914:16113 2:N:0:GTGCTCTG+TTCTTCCT
ATATTTTGCCGTTGATAAACCAGGGACTCAGGCGGACCAAAGCTCACATGCTGACAGATCGGAAGAGCGTCGTGTAGGGAAAGAGTGTAGGAAGAAGTGTAGATCTCGGGGGTGGCCGGATCATTTAAGAAAAAAGAATAAGATATAGACACGTGTGGCCGATGGTTTACAATTATGTACCGTGCAAGCGCTCAGGGATGACACATAACGATTGATATGTACTAGTAACACACGTGATAGCAAAGACAGAG
+
BBBBBFFFFFBA2AGGGFGGGGHGGFGHHHHHHGGGGGEGHHHHHHHHHHHHHGHHGHHHHGGGGGHBEGGFEEHGHHGHHHHF?GF4FGHHHHHHHDD4BBD4??BFF/>D///00/--.-01100000=</.-<..00;0000000;00/..:/....9--.990./09000900000;.:.../99.;...::....////./://..9../////9//9////////.;-.../////////;/.//
@M03495:530:000000000-LYBTV:1:1107:26156:16114 2:N:0:GTGCTCTG+TTCTTCCT
ATATTTTGCCGTTGATAAACCAGGACTCAGGCTGGACCAAAGCTCACATGCTGACAGATCGGAAGAGCGTCGTGTAGGGAAAGAGTGTAGGAAGACGTGAAGAGCATCGGGGGCGGCTCGAGTCGAAAAAAAAAGAGCGTCGTGTTGTGAAAGAGTGTATCCGAGGGAAGAAATCACCAAGAAGCGGCGATCTCTATAGAATGGACACGGGCGTTGAGCAGTCTGTGTGAGAAGAGTGGAAACGACGTGGG
+
AAAAA333DFD1AEC33FFGFG0FGCGHHGF00BAAGHCGCHHGGFGGGFHH110FHFF1AECFEFHBEEEG//GB1B/0>F0G>B@EGFHFBG00/?A/?B>00111?///>//---<--<</-..:-:---;..//9..--9-----//99/-//;///;---------//////-/---///-9------///////99/////----------///////////-///:9;-//-////-----:--
@M03495:530:000000000-LYBTV:1:1107:24514:16125 2:N:0:GTGCTCTG+TTCTTCCT
ATATTTTGCCGTTGATAAACCAGCTAATCCTGAAAAAAAAATCAAAGCTAAAAACTACAATGCTAAGACCACGATGTGACTGCTATCAAAGTTAGATATATATGTAAATTATTCATCTGTCAAATCCTAGAATTATATCATACCTGCTCCAGCAATCACGACCTGTAATGGTTTAGTGGGTTGTTCACTGTTTCTGAAAAATGAAGATAGTTGTCCAGCTTCCAAAAAGTTTATTGTGTTTTCTAGTGGAG
+
BBBBBFFFFFBBGGGGGGGGGGHHHHHHHGHHHGHHHGGGGHHHHHGGHHHHFHGHHHHHHHHHHGGHHHHHGGHGGHHHHFFHBBGHHHHHHHHHHHHGFHGHEGHHHHHHEGHHHHGHHHHHHHHHHHHHEHHHHHHHHGGHGHHFFHHFHHHHHHHGGGGGHHHHHHHGHCGFFGFHEGGGHHHHHHHHGHDGHEGHFHHG0C:GHHHHHC;CGHGHHEGBCF.AEFFF0;;BFGGGGGGGFGGGE0A
@M03495:530:000000000-LYBTV:1:1107:11217:16137 2:N:0:GTGCTCTG+TTCTTCCT
ATATTTTGCCGTTGATAAACCACCCTCCCTGTGGTCGTTATCTTGCTCCTTCTGTCGTCAACGAATTTACTAATTCCAAAGCTCACATGCTGACAGATCGGAAGAGCGTCGTGTAGGGAAAGAGTGTAGGAAGAAGTGAAGAACTCGGTGGGCGGCGTGTCATTAGAAAAAAAAAAAGAGAAAGAAGAATAGAGGTGAAGAGGCACAGATAAAGAGAAAATAATCGAGAAAATAAAGAGACGGAAGTGGTA
+
EDEDCFFFFFCCGGGGGGGGGGGGGHHGGHHHHHGHGGGHHHHHHHHHHHHHHHHHGGGHGHGGGGHHHHHHHHHHHHHHHHHHGHHHHHHHHHHHHHHHGGGGFHHGGGGFGHHGHGGHHHGHDGHHHHHHHFHH3F2222222D?A/?///><----./111:1<<CF::@B--<..//000/./0/<B011/<.1011.....//01<1111//00/10111<...<0/101:11://..<..00011
@M03495:530:000000000-LYBTV:1:1107:17612:16148 2:N:0:GTGATCTG+TTCTTCCT
ATATTTTGCCGTTGATAAACCAGTCTCCAAAGCTCACATGCTGACAGATCGGAAGAGCGTCGTGTAGGGAAAGAGTGTAGGAAGAAGTGTAGATCTCGGGGGGCGCCGGATCATTAAAAAAAAAAAAAAAAAACGAAAAGTGGAGAAAAGGAGAAGAATAAAATGAAAAGAAGAGAGGAAAAAAGACACGTATAGTGTAAGTCGAGTGAGAGACGGTAGTCGAAGGACACGAGAAGCAAGCAAAGGACAGG
+
CDEEDFFFFFEDGGGGGGGGGGHHHHHHHHFGHHHHHHHHHHHHHHHHHHHGFGGHHHGGGGGGGFHHGHHHHHHHHHHHHHHHBFGFG44@44@B4B?/><--<--<--.-.<:11CBFFA9@@--<-----.-...-/0100<0.0//</.../0/01111101111/.</0./...//:.-..///../10111111111..-:.101<9/.....01...9.../..--../:0//9//0<//./<.
@M03495:530:000000000-LYBTV:1:1107:28284:16156 2:N:0:GTGCTCTG+TTCTTCCT
ATATTTTGCCGTTGATAAACCAGGGACTCAGGCTGGACCAAAGCTCACATGCTGACAGATCGGAAGAGCGTCGTGTAGGGAAAGGGTGTAGGAAGAAGTCGAGGGCTCGGCGCCCGGCCTGGAAGAAAGAGAAACGAGAGCACAGCTACGGGCACGGAGGGCGACATATCGGCCCAAACTGTTTCCGCTACAGGAGCACCGGCCGGGGGGGAGAGTCCAGCTGTCTTCAGCGCGCGGCCTGCCCATCAGGC
+
AAAA3B@FDDDACEGGFGGGGGAGGFGCGHFCGGHECC2FG2FGGFFHFBHH5DDGGHHBCHCEGGFBFFEAEEFFFGGEF?GG1EGE>BFGG3?1C344/?////0?<//<///>BC//?/01<00>1<00>10..<<<</.<B<00<..---:;--;--.--9-.0;0.--9-....//;////...-;/9/...9..-9--------9-9..;9B/////9///////.---9-9-...../://///
@M03495:530:000000000-LYBTV:1:1107:9266:16163 2:N:0:GTGCTCTG+TTCTTCCT
ATATTTTGCCGTTGATAAACCACCCTCCCTGTGGTCGTTATCTTGCTCTTCTGTCGTCAACGAATTTACTAATTCCAAAGCTCACATGCTGACAGATCGGAAGAGCGTCGTGTAGGGAAAGAGTGTAGGAAGAAGTGTAGAGCTCGGTGGTGGGCGGATCATTAAAAAAAAAAAGAAATAAGAAGAAGGGAGGGAGAAGAAGGGGAAAAAAGGTGAGAATATAGAAGAAAGAGAAAGAATAGTGAGGAGAG
+
EDDECFFFFFDCGGGGGGGGGGGGGHHGGHHHHHHHGGGHHHHHHGHHHHHHHHHGGGHGHGGGHHHHHHHHHHHHHHHHHHHHHHHHHHHHHHHHHHHGGGGHHHGGGGGGFHFHGHHHHGHHHGHHHHHGGHH?D3?>2222=CB/?A////?@----<1=111<<:-<<B9.../111111/0//....--.9<./0//<.-.../<-..001.11011111::0/:0/:/000/.010<11:.0<..
@M03495:530:000000000-LYBTV:1:1107:23722:16174 2:N:0:GTGCTCTG+TTCTTCCT
ATATTTTGCCGTTGATAAACCAGCTAATCCTGAAAAAAAAATCAAAGCTAAAAACTACAATGCTAAGACCACGATGTGACTGCTATCAAAGTTAGATATATATGTAAATTATTCATCTGTCAAATCCTAGAATTATATCATACCTGCTCCAGCAATCACGACCTGTAATGGTTTAGTGGGTTGTTCACTGTTTCTGAAAAATGAAGATAGTTGTCCAGCTTCCAAAAAGTTTATTGTGTTTTCTAGTGGAG
+
CCCBCFFFFFCAGGGGGGGGGGHHHHHHHHHHFHHCHGGGGHHHHHDHHHHHFGGHEGFFFGHHG5GHHHHHGGHGGHEGHFHFEGFHGFBGGHHHFHHHHGFF?FFHGEFF4DDFGFHFHHHFHHGHHGHHHGFHHHFHHHHHEFFGDGHFGFFHHHGG/DCGHHEGGH<?FGGGDFGHCFCACGFFFHHH=G0<GHFGA.0==;;BCHH0;;0:0C/;CC;<0G:;EF;F0;;BFB/;/CFB009CA0;
@M03495:530:000000000-LYBTV:1:1107:21475:16179 2:N:0:GTGCTCTG+TTCTTCCT
ATATTTTGCCGTTGATAAACCAAAGCTCACATGCTGACAGATCGGAAGAGCGTCGTGTAGGGAAAGAGTGTAGGAAGAAGTGTAAATCTCGGGGGGGGCCGTATCATTAAAAAAAAAAAAAAGAAGGAACATGCAGAATGCGAGGAGACTAGGAGCAAACCGTGTCAGGTTCGACATACAGTCATAACAGAAGCTGCCGTATAGAGGACAAGAAACTCAAAGATACAACACAGCATAACAGAAGCACAATC
+
DDDDDFFFFFDDGGGGGGGGGGHHHHHHHHHHHHGHHHHHHHHHGGGGHHHGGGGGGHHHHGHHHHFHGGHHHHHHHFGHHH@44444B4FF/E/-----9-...;B:00;:0;::>;@--:.../.;/.:000:00::00..---...00;/0/../0.:-.../00/000-.:.;000000:0000;0/00:000.;...0000/../..////000000/000000.:.../000:00/0000:/;00
@M03495:530:000000000-LYBTV:1:1107:17049:16180 2:N:0:GTGCTCTG+TTCTTCCT
ATATTTTGCCGTTGATAAACCAGGACTCAGGCGGACCAAAGCTCACATGCTGACAGATCGGAAGAGCGTCGTGTAGGGAAAGAGTGTAGGAAGAAGTGTAGATCTCGGGGGTCGCCGTATCATTAAAAAAAAAAAAAAGGGAGAAAGCGGGGGGCGGGAGGGAGTGTTAAAGTGACAAGGAACTAAGCGTAACATAAAAGGGTGAGGCGCATATCAAGAAAGAAGTGCCTGAGCTGATGATGATGCTGGGG
+
CCDDDFFFFFCDGGGGGGGGGGHGHHHHHHHHGGGGGHHHHHHHHHGHHHHHGHHHHHHHGGGGGHFGEGGFGHHHHGGHHHHHBFFGHHGHHHHHHHBGFE44?GAF/>C////<<-.<>DFF1=F1DCF@-<-9<-.....9.00/.------------9..<.000000<00000.../.0000/-9...00000009..9....---..0<0000</<:./000000//0000<00<<0000000.-
@M03495:530:000000000-LYBTV:1:1107:28660:16185 2:N:0:GTGCTCTG+TTCTTCCT
ATATTTTGCCGTTGATAAACCAGCTAATTCCAAAGCTCACATGCTGACAGATCGGAAGAGCGTCGTGAAGGGAAAGAGTGTAGGAAGAAGTGTAAATCTCGGCGCTGGGCGGTTCATTACTACACAGAAAATTACACGACCCCCTCCCGTACCCTGCACCAGTCGTTCTGGCGGAAGCTCCCAGGCTGACCACAGCGACTGCGCTGCCAACTTACTGTACCACCTCCTGAGCCTTTGCGCCCCATCATGTC
+
BBAAAFB5DFBAGGGGFFGGFGAFHHFHGHHHBB3GGEFGHHCFGHFH3AGHHHC2FEGHF?EDE0E31DAE1F1FBFGGBGFDHEFAGF4B444@4444111>/>//////</C122212@1@0@0<1<01?1<FG/</->.<->.CD<<E.<0/.:/;C::0.:..:;00----9.:99./0;.;...//9...----./.--;:.//9B///;9/////;...;.9/.///9;//--;--..;/;///
@M03495:530:000000000-LYBTV:1:1107:21392:16196 2:N:0:GTGCTCTG+TTCTTCCT
ATATTTTGCCGTTGATAAACCAGGGACTCAGGCGGACCAAAGCTCACATGCTGACAGATCGGAAGAGCGTCGTGTAGGGAAAGAGTGTAGGAAGAAGTGTAGATCTCGGTGGTGGGCGGATCATTAAAAAAAAAAGAAGGACTGAATGTCACGTGGGGACAAACGCGTACAGAGAAAAGAAAGAGGGGAGAAAGAGTAAACGACATCCGCAGGAAACAGGAGGTGGCGCACACGGGGCAAGCAGGCGAGTA
+
CCBCCFFFFFCCGGGGGGGGGGHGGGGHHHHHHGGGGGGHHHHHHHHHHHHHGHHHHHHHHGGGGGGBEFGFEEFGHHGEHGHFCGFFGHHHHHHFG?F4?34444?0?/?C</</////>/=111<11>A@<--.:./.../.00000000..99--.-../..--:--.0;//90//../;//..-.-:.009/00000..--.0/..:--./////....:...-.---.------...//..----:
@M03495:530:000000000-LYBTV:1:1107:12222:16204 2:N:0:GTGCTCTG+TTCTTCCT
ATATTTTGCCGTTGATAAACCAGGACTCAGGCTGGACCAAAGCTCACATGCTGACAGATCGGAAGAGCGTCGTGTAGGGAAAGAGTGTAGGAAGAAGTGGAGATCTCGGTGGTGGGCGTGTCATTAAAAAAAAAACAAATAAAAAAAAAAGGAGAAACAGAAGTAAGAGATACAAAACATAAAAAAATAAAGAATATTAAGAATTCTGTATCACATCAAGGTACCAGATATTAAAGGAAATGGTAACAAAA
+
CCCCCFFFFFCCGGGGGGGGGGHGHHHHHHHHHHEFGGFFGHCHHHGHHHHHFFFHHHFGHGGGGGHHFGFGEFHHHHGHHHHFFGGFGHHHFHEGFFB33/33B440//?///?/////?2?33D3D3DD//A-..<<11>111-<;A-..:...0////000;00;0/0;0;00...09;000;;.09B00.0000:000000000000000;9B0BF09900;0.0000;0000//900000000:A.
@M03495:530:000000000-LYBTV:1:1107:4762:16208 2:N:0:GTGCTCTG+TTCTTCCT
ATATTTTGCCGTTGATAAACCAGGACTCAGGCTGGACCAAAGCTCACATGCTGACAGATCGGAAGAGCGTCGTGTAGGGAAAGAGTGTAGGAAGAAGTGTAGATATCGGGGGGCGGCGTATCATTAAAAAAAAAAAGAAAAAAGAAGTAAGAGGGGCTAGAAAATATTCAAAATATATAGGAGTAATGTTAGAATAGTTATGTCAATAGATGGAGTGAGTTGGAACGAGTGTGGTGTGATAGCGGACAGAA
+
CCCCBFFFFFCBGGGGGGGGGGHGHHHHHHHHHHGHHHHHHHHHGHHHHHHHHHHHHHHHHGDFGHHHGGGG>EFGGFFGHHHGCGGFGHGHHHGHHHHBDFDD44B?@/E/--:--@:-..;////9/9->;-@-...//.;...:/9//;/..---;./;/////////;/;////9////;//////:///:/;:////////:B////////.//9///9//...;.//./.;://///-----.//
@M03495:530:000000000-LYBTV:1:1107:6557:16257 2:N:0:GTGCTCTG+TTCTTCCT
ATATTTTGCCGTTGATAAACCACCCTCCCTGTGGTCGTTATCTTGCTCCTTCTGTCGATTTACTAATTCCAAAGCTCACATGCTGACAGATCGGAAGAGCGTCGTGTAGGGAAAGAGTGTAGGAAGAAGTGAAGAGCTCGGGGGGGGCCGGGTCATTAAAAAAAAAAAAGAAGAAGAGAGGGATGATGTGGAGAGGTAAAGAACATAAAAAGGTGATAGAAGAGGCACAAGAGAGATAGTGATGGAATCAA
+
CDDDCFFFFFCCGGGGGGGGGGGGGHHGGHHHHHGHGFGHHHHHHHHHHHHHHHHHGHGHGHHHHHHHHHHHFGHHHHHHHGHHFHHHHHHHGGDFGHGHGGGGFFHHHHGHHHHHGGHHHHGHFCFGHFF3D?30B22?B/B?--<--<<<.9:1111<1B=-9=@;-...<0//:.:..../.011<<00.0..0011:1<//11<110..<:1<111<10.....//././.9111:111:</00010
@M03495:530:000000000-LYBTV:1:1107:15078:16262 2:N:0:GTGCTCTG+TTCTTCCT
ATATTTTGCCGTTGATAAACCAGTTGGCTCTAGCTGCCATGCAATGTCACAACCACTTCTTGCCCTCCAAAGCTCACATGCTGACAGATCGGAAGAGCGTCGTGTAGGGAAAGAGTGTAGGAAGAAGTGTAGATCTCGGTGGTCGGCGGATCAATAAAAAAAAAAAAAGAGAAGATGACAAGGTGGGAGCAATAGATGAAAAAGAAGACAATGATAGAGACGAGAGATGCTCGACACTGACAGCTACAAAA
+
ABCCDFFFFFDDGGGGGGGGGGHHHHHHHHHHGHHHHHHHHHHHHHHHHHHHGGGGHHHHHHHHHHHGHHHHHHHHHHHHHHHHGHHHHHHGGGGGHHGGGGGGHHHHGGHHHHHHGDGHHHHHEHFFG44BD4B3DBF<?D/2//>//---0111<0DGECC?----.9:/0/0000000..<0.-<.9.<0000000<00..../0///000000000/<--.-.00000.<-.-0000<0<00:000.
@M03495:530:000000000-LYBTV:1:1107:20782:16280 2:N:0:GTGCTCTG+TTCTTCCT
ATATTTTGCCGTTGATAAACCAGCTAATCCTGAAAAAAAAATCAAAGCTAAAAACTACAATGCTAAGACCACGATGTGACTGCTATCAAAGTTAGATATATATGTAAATTATTCATCTGTCAAATCCTAGAATTATATCATACCTGCTCCAGCAATCACGACCTGTAATGGTTTAGTGGGTTGTTCACTGTTTCTGAAAAATGAAGATAGTTGTCCAGCTTCCAAAAAGTTTATTGTGTTTTCTAGTGGAG
+
BCCCCFFFFFCCGGGGGGGGGGHHHHHHHHHHHHHHHFGGGHGGHHGFHGHHHGGHHGHHGHHHHHHHFHHHGGGGFFHHHHGHDGHHHHHHHHEHHHHHHHGHHHHHHHHHHHHHHHHHFHHHHHGHHHHHHHHHHHFHHHFGGHFHGHHHHHHGHHHGGGGGHHHGHHHGHHHHHHHHEFGGHFHFHHFGGHGHHHHHCGHH=C;CHHH0CC0<CCGBCG;GGHGAFB0;CF;FFEFGGGGGEBBBABA
@M03495:530:000000000-LYBTV:1:1107:12671:16292 2:N:0:GTGCTCTG+TTCTTCCT
ATATTTTGCCGTTGATAAACCAGGACTCAGGCTGGACCAAAGCTCACATGCTGACAGATCGGAAGAGCGTCGTGTAGGGAAAGAGTGTAGGAAGAAGTGTAGATCTCGGTGGTGGCCGTATCATTAAAAAAAAAAGAAAAAGAGAGTAGGAAAGAGTGGATGGAAATAAAAAAATATAAACAGACAACAACAGAAGATACGAAAAGAAATGCACAAACGAGAGAGGAGATAAGAGCAACAAATACAAGAAA
+
DDDDDFFFFFCCGGGGGGGGGGHGHHHHHHHHHHGHHHHHHHHHGHHHHHHHHHHHHHHHHGGGGHHHGGGGFGHHHHGHHHHHFHGGGHHHHHGHHHF4@@44DFGAE/?>//<0?</?0?F3DDDG?GGFC@C/=0000..0<<111<00/.//00.000./00000000-:.0000000//<</.....//<0000:....-<../000000/:..B..-....../0:000<0/.<..0000:0///
@M03495:530:000000000-LYBTV:1:1107:11695:16295 2:N:0:GTGCTCTG+TTCTTCCT
ATATTTTGCCGTTGATAAACCAGGCGGACCAAAGCTCACATGCTGACAGATCGGAAGAGCGTCGTGTAGGGAAAGAGTGTAGGAAGAAGTGTAGATCTCGGTGGGCGCCGTATCATTAAAAAAAAAAAAAAAAGAGAAAAGGGAGAGCGGAGAGAGAAAGATAAAAAGAGTGAACGGATGGCAAATAAGCGTATTGAAAGAGCGTGTGTCAGGGATGCACATCAGAGTAGATGAGAGTAGGTGTAGAGCAG
+
CDDCCFFFFFCDGGGGGGGGGGHGHGGGGGHHHHHHHHHHHHHHHHHHHHHHHGEGGHHHGGGGEGHGHHGFGHHHHHHHHHHHBFFHHFG4?F44BFGFF?ED//>/>///?0@2222@2DDC<@--<----..//00/:.<.....-<---.9.<0:0/011110.</:1110....-.//0<11110-<..011::1///99....111/.././00110000011<<111010011::00011110/
@M03495:530:000000000-LYBTV:1:1107:20686:16320 2:N:0:GTGCTCTG+TTCTTCCT
ATATTTTGCCGTTGATAAACCACCCTCCCTGTGGTCGTTATCTTGCTCCTTCTGTCGTCAACGAATTTACTAATTCCAAAGCTCACATGCTGACAGATCGGAAGAGCGTCGTGTAGGGAAAGAGTGTAGGAAGAAGTGTAGATCTCGGTGGTGGCCGGATCATTAAAAAAAAAAAGAGAAGAAACAAGAAAAGAGAGGGAGACAAGAGAGAACAAACAATAAGATACATGAAGAAGATAGAGAACGTCGTG
+
CDDDDFFFFFCCGGGGGGGGGGGGGHHGGHHHHHHHGGGHHHHHHHHHHHHHHHHHGGGHGHGGGHHHHHHHHHHHHHHHHHHHFGHHHHHHHHHHHHHHGGGGGHHGGGGGGHHHHGHHHHHGDGHHHEGGHGFHDG2>>>22@@GF?CF///0=>/-.-01=11<<D?@@@@@.<//0/0////.//////.//.......//./.<9A00//....01<:1111111011://0111::100...--.
@M03495:530:000000000-LYBTV:1:1107:6654:16357 2:N:0:GTGCTCTG+TTCTTCCT
ATATTTTGCCGTTGATAAACCAGGGACTCAGGCTGGACCAAAGCTCACATGCTGACAGATCGGAAGAGCGTCGTGTAGGGAAAGAGTGTAGGAAGAAGTGTAGATCTCGGTGGTGGCCGGAGCAATAAAAAAAAAAAAAAAAAAAGGAAAAAGTGAGAGGGGGGAGAGAGGGAAAAAGGGGTGCAAAATGCAAGGACAACGGAGATGTACCGTCGTAAGAGAACGAGAATACACAAGAACACAATCCGATG
+
BBCCCFFFFFCCGGGGGFGGGGHGGGGHHHHHHHHGGHHHHHHHHHHHHHHHHHFHHHHHHHGGGGGHHGGGGGGHHHHGGHHH?BFGHHHHHFFGHFFF4B344BB4B?/??//<E0//////2@22DDD@//-------:---..////..::0000..-----........./...:-.9.;0B/0000009;;/..--..:/0000;...--..:00/00.:;..000:00../////..00/....
@M03495:530:000000000-LYBTV:1:1107:21369:16363 2:N:0:GTGCTCTG+TTCTTCCT
ATATTTTGCCGTTGATAAACCACCCTCCCTGTGGTCGTTATCTTGCTCCTTCGCCCTCCAAAGCTCACATGCTGACAGATCGGAAGAGCGTCGTGTAGGGAAAGAGTGTAGGAAGAAGTGAAGATCTCGGGGGTGGGCGGGGAATTTAAAAAAAAAAAAAAAAAGATACAAAGGGACACGAACAGAATATGGAGGAACTAAGAAATGAAGAGGTGCGAGAATAGAATGAGGAAGACAGAGAGTGACGAAGT
+
BBCCDFFFFFDDGGGGGGGGGGGGGHHGGHHGHHHHGGGHHHHHHHHHHHHHHGGGGHGHHHHHHHHHHHHHHHHHHHHHHHGGBEHHHGGGEFGFGGHGHHHH?FGGBFGH3FEFHH4B433333D3BF/BC/---><---:./:00;00F?---;;------..900000//..:..9-.--//099:00:/.;/.009000;00900;.A0.0-.--.00:000000/0/..//////9;0009.99.
@M03495:530:000000000-LYBTV:1:1107:16678:16382 2:N:0:GTGCTCTG+TTCTTCCT
ATATTTTGCCGTTGATAAACCAGCTAATCCTGAAAAAAAAATCAAAGCTAAAAACTACAATGCTAAGACCACGATGTGACTGCTATCAAAGTTAGATATATATGTAAATTATTCATCTGTCAAATCCTAGAATTATATCATACCTGCTCCAGCAATCACGACCTGTAATGGTTTAGTGGGTTGTTCACTGTTTCTGAAAAATGAAGATAGTTGTCCAGCTTCCAAAAAGTTTATTGTGTTTTCTAGTGGAG
+
3AABBFFFFFBBGGGGGGGGGGHHHHHGHHHHHHHHHGGGGHHHHGHGHHHHHHFHHHHHHHHHHHHHHHHHGGHGEGHGHGEGFBFHHHHHHHHHHHHHHHHHGHHHHHHHFHHHHHHHHHHHHHHHHHGHHHHHFFFHGHHCGHHFHHHFFHFHHHHGGFGGGHHGFHHGHHHF=<<GCFGDFHHHHGGHGFGFFHHH.CFF<C;CGFFGHC;<GFGHHHC:CFCFDFFF;CFFFGFFFFGFEFFGFFE
@M03495:530:000000000-LYBTV:1:1107:13195:16410 2:N:0:GTGCTCTG+TTCTTCCT
ATATTTTGCCGTTGATAAACCAGGACTCAGGCTGGACCAAAGCTCACATGCTGACAGATCGGAAGAGCGTCGTGTAGGGAAAGAGTGTAGGAAGAAGTGAAGATCTCGGTGGGCGGCGGATCATTAAAAAAAAAAAAAAAAGAAGAGCAGGGAGCGTGTAGAGAATAAGCGAAGGATAAAAAGAAAAGAAACAACACCGGCGCGCGAGAGATAGACAAGGGAGAGCATCGGGTGTGAGAGAGACAGGATGA
+
CCDEDFFFFFDCGGGGGGGGGGHGHHHHHHHHHHGHHHHHHHHHHHHHHHHHHHHHHHHHHGGGGHHHGGGGEEGHHHGGHHGGGHGFGHHHHHHHHGF44433?B40C/?E/?E////--<01111111@@-C:--9---.../0./0/.-...<.../<111<01110-.--..00011<...:</..///.....---9--------9111101<...<....00<..-.--.<110...///..000
@M03495:530:000000000-LYBTV:1:1107:4428:16411 2:N:0:GTGCTCTG+TTCTTCCT
ATATTTTGCCGTTGATAAACCAGCAATGTCACAACCACTTCTTGCCCTCCAAAGCTCACATGCTGACAGATCGGAAGAGCGTCGTGTAGGGAAAGAGTGTAGGAAGAAGTGTAGATATCGCGGGGGGCCGGATCTAGAAAAAAAAAAAAGGGGCTAAAGGAAATAGTGACAGAACGACGACGCCAGTAATACTAAAACCACACACAGCCACATAGGAGACAGGATTCACGGACATACACACGTCTACTAGC
+
BBBBBFFFFFBAEGGGGGGGGGHHHGHHHHHHHHGGGGBGHHHHHHHHHGHHEGHHEHHHGHFHHHFHEHHFGFGGGHHHGEEE/BBFHHGFHHFFHFFBGFHGGHFGFBB44344BB?////<</9-----;-99//:/;A@>-----...---.///9.9///////;9/B/:..-9----9A-;/://///////9.....9....;../////99...../////..---/////:.-:.../////
@M03495:530:000000000-LYBTV:1:1107:24034:16431 2:N:0:GTGCTCTG+TTCTTCCT
ATATTTTGCCGTTGATAAACCAGCTAATCCTGAAAAAAAAATCAAAGCTAAAAACTACAATGCTAAGACCACGATGTGACTGCTATCAAAGTTAGATATATATGTAAATTATTCATCTGTCAAATCCTAGAATTATATCATACCTGCTCCAGCAATCACGACCTGTAATGGTTTAGTGGGTTGTTCACTGTTTCTGAAAAATGAAGATAGTTGTCCAGCTTCCAAAAAGTTTATTGTGTTTTCTAGTGGAG
+
?ABBBFFDFFBBGGGGGFGGGGGHGHHHHHHHHHHHHG2EEHHHHHHHHGHHBFEHHHHGFGHHHGHEGHHHGGHGHHHHHGBFB@FGHHHHGEGHFHHFHHHHGHHHHHHHHHFHHHHHHHHHGFEGHHHFHHGHHGFHFHGCFGFHG2?BFGFHHHHGGGGGFFHHHHHG1FHHHHHE<F-EGD1DFHHH0D=GGFFDCFFF=C;CGFH0C0:0CC;GFF/0;C:..09;;;;BCC9FFF0CGGFFGFE
@M03495:530:000000000-LYBTV:1:1107:19982:16434 2:N:0:GTGCTCTG+TTCTTCCT
ATATTTTGCCGTTGATAAACCAGCTAATCCTGAAAAAAAAATCAAAGCTAAAAACTACAATGCTAAGACCACGATGTGACTGCTATCAAAGTTAGATATATATGTAAATTATTCATCTGTCAAATCCTAGAATTATATCATACCTGCTCCAGCAATCACGACCTGTAATGGTTTAGTGGGTTGTTCACTGTTTCTGAAAAATGAAGATAGTTGTCCAGCTTCCAAAAAGTTTATTGTGTTTTCTAGTGGAG
+
CCBCCFFFFFCBGGGGGGGGGGHHHHHHHHHHHHHHHGGGFHHHHHGHHHHHHHGHHHHHGHHHHHHHHHHHGGHGHHHHHFFH@FGHHHHHHHHHHHHHHHHHHHHHHHHHHHGHGHHHHHHHHHHHHHHHHHHHHHFHHHFHHHHHHHGHHHHHHHHGGGGGHHHHHHHGHHHHGHHHEGGGHHHHHHHHGG=DHHGFFGHHFGCGHHGHFG;GHHGHHHGHCG.EFGFGFFGGGF:FGGGGGGGGGGG
@M03495:530:000000000-LYBTV:1:1107:16741:16438 2:N:0:GTGCTCTG+TTCTTCCT
ATATTTTGCCGTTGATAAACCACCCTCCCTGTGGTCGTTATCTTGCTCCTTCTGTCGTCAACGAATTTACTAATTCCAAAGCTCACATGCTGACAGATCGGAAGAGCGTCGTGTAGGGAAAGAGTGTAGGAAGAAGTGTAGATCTCGGGGGTGGCGGGAGCATTAAAAAAAAAAAAAAAAGAAAAGGAAAGAGTACACTAAGAGAAATATGAGATGCAGAGACATCGCTATGAAGAAGCGAATGTGGAGTG
+
BCCCBFFFFFCCGGGGGGGGGGGGGHHGGHHHHHHHGGGHHHHHHHHHHHHHHHHHGGGHGHGGGHHHHHHHHHHHHHHHHGHH@FHHHHHHHHHHHHHHGGGGGHHGGGGGGHHFHGGHHHHGDFFHHGGHHHGGFF22@>2222@F//@--<.-----;:00;0000:;-:--::---...///.//9.//000000/0;00:9000000000000009;//;0.....00000//0-.--00000.0.
@M03495:530:000000000-LYBTV:1:1107:9764:16446 2:N:0:GTGCTCTG+TTCTTCCT
ATATTTTGCCGTTGATAAACCAGGACTCAGGCTGGACCAAAGCTCACATGCTGACAGATCGGAAGAGCGTCGTGTAGGGAAAGAGTGTAGGAAGAAGTGTAGATCTCGGGGGTCGCCGGATCAATAAAAAAAAAAAGAGGAGGAAGGTAGAGGCGACTCGCAAGCGAGAGAAGAACAGTAGGTATGGGAATGGAGGGATAGTGAGTAGAAGGAAGCAGGTAAGGCTGAGTATGGAGTAGGGGACGAGGCAG
+
CCCCCFFFFFBCGGGGGGGGGGHGHHHHHHHHHHGGHHGHHHHHHHHHHHHHHFHHHFHHHGGGGHHHGGGFEEGHHHGCGFHHFHGGGFFHGHFHHGG4B3@4D44BC/EC//><?/////?1>1<D<1>@--:@.C:..:../..00090/9----.9--.-...---.0/0////90:000;0:./0/000:.-.//00900000000;./;.0/..000:;0...0000/0/0/00...--:---..
@M03495:530:000000000-LYBTV:1:1107:11888:16449 2:N:0:GTGCTCTG+TTCTTCCT
ATATTTTGCCGTTGATAAACCAGCTCTAGCTGCCATAGCAATGTCACAACCACTTCTTGCCCTCCAAAGCTCACATGCTGACAGATCGGAAGAGCGTCGTGTAGGGAAAGAGTGTAGGAAGAAGTGTAGATCTCGGGGGGCGGCGGAGAATTAAAAAAAAAAAAAAAGAGAAAATGAGAAGATGAGTAAAACAAGGAGAAAAGGAAAGAACGCAGTGATGAAGAAGGTGAGAGAAAGAAAGGAGTAGTAGA
+
CCCCCFFFFFCCGGGGGGGGGGHHHHHHGHHHHHHHHHHGHHHHHHHHHEEFFHHHHHHHHHHHGHHHHHHHHHHHHHHHHHHHBGHHGGGGHHHGGGGGGGHHHGHHHHHGDGBGHHHHHHHH43B4DB4444B//>B--;------9:0FF099:9-@>=--9--..//00/00;000/09000000000../....A0//:///:/./.;--.0;00;000//90;0.00.090/./0./://00900
@M03495:530:000000000-LYBTV:1:1107:2822:16470 2:N:0:GTGCTCTG+TTCTTCCT
ATATTTTGCCGTTGATAAACCAAAGCTCACATGCTGACAGATCGGAAGAGCGTCGTGTAGGGAAAGAGTGTAGGAAGAAGTGTAAATATCGGTGGTCGCCGGATCTATAAAATAAAACAATAAAGGGGGAACTACGCGTTTATGTCCAGCAATCCAGGCAGACAGGAGCAGAAGCTCACTACGGTTGAACCGGAGCCTTTAACGACGGGCTTGAACGACAGCGTACCACACCTGTACACCAGGTAAATAGG
+
BBBBAFBFFFBBGGGGGFGGGGCHHHHHHHFGGGHCFFHHHHHHGGGEAGGF1BEAEGGHFEHFFHFG@BDF5D3GAA3F@F4@@4B444B/11113//1/>/?<34B4B43433F32//2?23B2//<//?11??//>--.1111=1</<<00/00/..<../:...../////000;0;/..9.-;00;-----;/099//..-9----.9.//.9--;.-9.9.//9..9//9//;/9../////9//
@M03495:530:000000000-LYBTV:1:1107:27746:16484 2:N:0:GTGCTCTG+TTCTTCCT
ATATTTTGCCGTTGATAAACCAGCTAATCCTGAAAAAAAAATCAAAGCTAAAAACTACAATGCTAAGACCACGATGTGACTGCTATCAAAGTTAGATATATATGTAAATTATTCATCTGTCAAATCCTAGAATTATATCATACCTGCTCCAGCAATCACGACCTGTAATGGTTTAGTGGGTTGTTCACTGTTTCTGACAAATGAAGATAGTTGTCCAGCTTCCAAAAAGTTTATTGTGTTTTCTAGTGGAG
+
33AAAFFFFFBA2EGGGFGGGGEGHHHHHHDFHHHGHGEEAHFHHHHHHHH5FGGHH3GHFGFHHGGHHHHHGGGGGGB4FBB@4FBBGFFHBGHHBFHGHHHHBGHHHHHHFHFGGHGHHGHFBGHFHHHHHHHH4DFHHHBGGHGHGFGFGGCGFFHGGG?FFFF1FHGGHHHHGBHHGGCDFBFGFHFGDD==D0<=<G00=0CHGFGCC;;CGHBF0C/;0;.9C0;F0;CFFFGFFGGGGG0CFBC
@M03495:530:000000000-LYBTV:1:1107:18674:16489 2:N:0:GTGCTCTG+TTCTTCCT
ATATTTTGCCGTTGATAAACCAGCTAATCCTGAAAAAAAAATCAAAGCTAAAAACTACAATGCTAAGACCACGATGTGACTGCTATCAAAGTTAGATATATATGTAAATTATTCATCTGTCAAATCCTAGAATTATATCATACCTGCTCCAGCAATCACGACCTGTAATGGTTTAGTGGGTTGTTCACTGTTTCTGAAAAATGAAGATAGTTGTCCAGCTTCCAAAAAGTTTATTGTGTTTTCTAGTGGAG
+
?ABBBFFFFFBBGGGGGGGGGGHHHHHGHHHHHHHHHGGGGHFHHHHHHHHHHHGHHHHHGHHHHHHHHHHHGGHGHHHHHGHHGGGHHHHHHHHHHHHHHHHHHHHHHHHHHHHHHHGHGHHHHHHHHHHHHHHHHHHHHHHFHHHHHHHGHHHHHHHGGGGGHHGHHHHHHHHGFGFHEGGGHHHGHHHGFGGHHHHHGGHG=:0<CGGFHG<CGGHG:G:;GFGGE0;B9CFFBFBFGFFFFGGGGCE
@M03495:530:000000000-LYBTV:1:1107:11442:16490 2:N:0:GTGCTCTG+TTCTTCCT
ATATTTTGCCGTTGATAAACCAGCTAATCCTGAAAAAAAAATCAAAGCTAAAAACTACAATGCTAAGACCACGATGTGACTGCTATCAAAGTTAGATATATATGTAAATTATTCATCTGTCAAATCCTAGAATTATATCATACCTGCTCCAGCAATCACGACCTGTAATGGTTTAGTGGGTTGTTCACTGTTTCTGAAAAATGAAGATAGTTGTCCAGCTTCCAAAAAGTTTATTGTGTTTTCTAGTGGAG
+
AABBBFFFFFBAGGGGGGGGGGHHHHHHHHHHHHHHHGGGGHHHHHGHHHHHEHGHHHHHHHHHHHHHHHHHGGHGHHHHHHHHHHHHHHHHHHHHHHHHHHHHGHHHHHHHHHHHHGHHHHFHHHGHHHHHHHHHGGHHHHHEGHFHHGHHGHHHFGGFDGGGGGHFHHGHHHGH<FHFGGGGHHHHHHHGDDDGHHHHHHHH=;CFHHHGHC0;CGHGHG:C00=.;0CF0CFFGFFFFG0FGFFFFCE
@M03495:530:000000000-LYBTV:1:1107:24990:16493 2:N:0:GTGCTCTG+TTCTTCCT
ATATTTTGCCGTTGATAAACCAGCTAATCCTGAAAAAAAAATCAAAGCTAAAAACTACAATGCTAAGACCACGATGTGACTGCTATCAAAGTTAGATATATATGTAAATTATTCATCTGTCAAATCCTAGAATTATATCATACCTGCTCCAGCAATCACGACCTGTAATGGTTTAGTGGGTTGTTCACTGTTTCTGAAAAATGAAGATAGTTGTCCAGCTTCCAAAAAGTTTATTGTGTTTTCTAGTGGAG
+
AAABBFFFFFBBGGGGGGGGGGHHHHHHHHHHHHHHHGGEFHHHHHHGHHHHFEGHHFGHHHHHHHHHFHHHGGHGHGHHHHGHFGFHHHHHHHHHHHGFHHHHFHHHHHHHGHGHHHHHHHHHHHHHHHHHHHGHHHHHHHGHGHHHHGHGFHHHHHHGGGGGHHHHGHGFGHHHDGHHGGGDHHHHHHGHHFGHHHFDCGHF=C<GFHHCGG0:CGBGFHHHHG::AFFFFCBFFBFFGGGFGGBFGBE
@M03495:530:000000000-LYBTV:1:1107:22269:16507 2:N:0:GTGCTCTG+TTCTTCCT
ATATTTTGCCGTTGATAAACCAGCTAATCCTGAAAAAAAAATCAAAGCTAAAAACTACAATGCTAAGACCACGATGTGACTGCTATCAAAGTTAGATATATATGTAAATTATTCATCTGTCAAATCCTAGAATTATATCATACCTGCTCCAGCAATCACGACCTGTAATGGTTTAGTGGGTTGTTCACTGTTTCTGAAAAATGAAGATAGTTGTGCAGCTTCCAAAAAGTTTATTGTGTTTTCTAGTGGAG
+
BBBBBFFDFFBAEGGGGGGGGGHHGHHHHHHHHGHGHEGGGHHGHHHGHGHHHHGFHHHHHHHHHHHEHHHHGGHGHHHHHGGH4BEGHHHHHHFHHHHHHHHHFGGHHHHHHHHHHHFHHHHHHHHHFGGHHHGGHFHHHHGCFHHGFFHHHHHHFFGGGGGEHHHFHHHHHHHFGGHHGGGDEHBHHGHHDF0<DFHFGHHH0<:GHH;CCC.;0CCGGG:00CA..CBF;9;FFGGFFGGGGGFGF9E
@M03495:530:000000000-LYBTV:1:1107:4912:16528 2:N:0:GTGCTCTG+TTCTTCCT
ATATTTTGCCGTTGATAAACCAGCTAATCCTGAAAAAAAAATCAAAGCTAAAAACTACAATGCTAAGACCACGATGTGACTGCTATCAAAGTTAGATATATATGTAAATTATTCATCTGTCAAATCCTAGAATTATATCATACCTGCTCCAGCAATCACGACCTGTAATGGTTTAGTGGGTTGTTCACTGTTTCTGAAAAATGAAGATAGTTGTCCAGCTTCCAAAAAGTTTATTGTGTTTTCTAGTGGAG
+
ABBBCFFFFFCCGGGGGGGGGGHGHHHHHHHHHHHHHGGGGHHHHHFHHHHHHHGHHHHHHHHHHHHHGHGEGGHGFGHHHGBHHHHHHHHHHHGHHHHHHHHHFGHHHHHHHHHHHHHHHHHHHHGHHHHHHHHHHHGHHHHHHHGHHHHFHHHHHHHGGGFGHHHHHHH?GHHHHHHHGGGDHHHHHHDG=D<GHFHGHHHHHG0CHGHGCCCGFGCHCFGFCG.CEBC099BFGGFGGGFGFGGGFB.
@M03495:530:000000000-LYBTV:1:1107:6472:16537 2:N:0:GTGCTCTG+TTCTTCCT
ATATTTTGCCGTTGATAAACCACCCTCCCTGTGGTCGTTATCGAATTTACTAATTTCCAAAGCTCACATGCTGACAGATCGGAAGAGCGTCGTGTAGGGAAAGAGTGTAGGAAGAAGTGGAGATCTTGGTGGGGGGCGGATAATTAAAAAAGAAAAAAAAGAAGAGAAAGAAAAATGATGAAACAGGAAGAGAAGTCAGAGATGGCAAGAAAGAGTAGTAAGGGCAGCGCGAATAAACAGAGTGAACAAGA
+
CDDDDFFFFFBCGGGGGGGGGGGGGHHGGHHGHHHHGEEHHHHHHHHHHHHHHHHHHHHHHHHHHHHHHHHHHHHHHHHHHGGGBGHHGGGGGGGHHHGHHHHHHHHHHHHHHFHHHED33?33B44?F??//<>-<9---9B000<00<C.<A/B.---.../:.<:00:.//<.00:0000:/:../.:./0/000000/000//0.//:0//:0000<00...<.------.000:///00<000///
@M03495:530:000000000-LYBTV:1:1107:10690:16546 2:N:0:GTGCTCTG+TTCTTCCT
ATATTTTGCCGTTGATAAACCAGCTAATCCTGAAAAAAAAATCAAAGCTAAAAACTACAATGCTAAGACCACGATGTGACTGCTATCAAAGTTAGATATATATGTAAATTATTCATCTGTCAAATCCTAGAATTATATCATACCTGCTCCAGCAATCACGACCTGTAATGGTTTAGTGGGTTGTTCACTGTTTCTGAAAAATGAAGATAGTTGTCCAGCTTCCAAAAAGTTTATTGTGTTTTCTAGTGGAG
+
BACCCFFFFFCCGGGGGGGGGGHHHHHHHHHHGHHHHGGGGHHHHHHGHHHHHHGGHHHHHHHHHHHHHGGEGGHGGHHHHGFHHHHHGFFGHHHHHHHHHHHHGHHHHHHHHHHHHHHHGHHHHHHHHHHHHHHHHHGHHHHFHHFGBGHHFGGFHEHGCGGGGGHFHHGGHHHHGHFHDFGGEHHHHHHHDGDGHHHHCGHHDCCGGGGCBC0CFG/GBGCGFH:EDFFGFBFGFF9CFCBFFF00C:A
@M03495:530:000000000-LYBTV:1:1107:18155:16578 2:N:0:GTGCTCTG+TTCTTCCT
ATATTTTGCCGTTGATAAACCAGCTAATCCTGAAAAAAAAATCAAAGCTAAAAACTACAATGCTAAGACCACGATGTGACTGCTATCAAAGTTAGATATATATGTAAATTATTCATCTGTCAAATCCTAGAATTATATCATACCTGCTCCAGCAATCACGACCTGTAATGGTTTAGTGGGTTGTTCACTGTTTCTGAAAAATGAAGATAGTTGTCCAGCTTCCAAAAAGTTTATTGTGTTTTCTAGTGGAG
+
CCCCBFFFFFCCGGGGGGGGGGHHHHHHHHHHHHHHHGGGGHGHHHHHHHHHHHGGHHHHGHHHHHHHHHHHGGHGHHHFFHFHEFGHHHGHGHHHHHHHHHHGHHHHHHHHHHHHHHGHHHHHHHHHHHHHHHHHHHHHHHFHHHGHHFHHHHHHGGHGGGGGHGHHHHHFHHHHGHFHFGGGHEHGHHHHHH0DGHFHGHGGFCCGGHHGHG:;CCGG0G;0CG.C.CFF;CFBFFGGGGFGGGFGGFG
@M03495:530:000000000-LYBTV:1:1107:15380:16609 2:N:0:GTGCTCTG+TTCTTCCT
ATATTTTGCCGTTGATAAACCAGGGACTCAGGCTGGACCAAAGCTCACATGCTGACAGATCGGAAGAGCGTCGTGTAGGGAAAGAGTGTAGGAAGAAGTGTAGATCTCGGTGGGCGGCGGAGCATTAAAAAAAAAAAAAGAACAACGTAACAAAGGGAGGGAAAGAAAGGAGAAAAAAAAAGAAAAGCAGAAGAGAGATCACCGTATGAAGTGACTCGAAACATACTAAGAGAGAAGAAGCACAAGTCGGG
+
CCBCCFFFFFCCGGGGGGGGGGHGGGGHHHHHHHHGHHHGHHHFHHGHHHHHHHHHHHHHHHGGGGFFEEFEGFGHHHHGBFHH3BFHHHGHHFHFFCFE@FH444BBBF/??</</>>/--<.11<11=0@@-:---:9;.:9/.-....90://...-9...././/./;..;/.----...///.//9//:./../////..:.//////////../.-9///////;//.::///;/////.;/.--
@M03495:530:000000000-LYBTV:1:1107:4019:16657 2:N:0:GTGCTCTG+TTCTTCCT
ATATTTTGCCGTTGATAAACCACCCTCCCTGTGGTCGTTATCTTGCTCCTTCTGTCGTCAACGAATTTACTATTCCAAAGCTCACATGCTGACAGATCGGAAGAGCGTCGTGTAGGGAAAGAGTGTAGGAAGAAGTGTAGATCTCGGTGGGAGCCGTGTCATAAAACAAAAAAAAAGCGAAGTAAATAGAAGGATATAAGTGAGCAACAGAAAGATGAGATAATAATAAGATGAAAAGTGCAAGAGAAGAA
+
CCCCCFFFFFCAGGGGGGGGGGGGGHHGGHHHHHGHGGGHHHHHHHHHHHHGHHHHGGGHGHGGGHHHHHHHHHHHHHHHHHHHFGHHHHHHHHHHHHHGDGGHHHGGGGGG?GHHGGHHH3FGHGGHFHDGGFHFB3?D222@>FF/<//??//</-0<<=11111.<0<<@<:-....--.090;00000..000000000;00/..//000:000:BF0090000000:00000/000:00/./0/0/
@M03495:530:000000000-LYBTV:1:1107:21158:16658 2:N:0:GTGCTCTG+TTCTTCCT
ATATTTTGCCGTTGATAAACCAGAACCATCCAAAGCTCACATGCTGACAGATCGGAAGAGCGTCGTGTAGGGAAAGAGTGTAGGAAGAAGTGTAGATCTCGGCGGTCGCCGTATCATTAAAAAAAAAAAAAAAAAAAAAGACGTTGGAGGCGGTGGTATTGATGTAAATACAGGACAGCCCGAATACCAATTGAACTAAATGGGGCGTGACGGAGGCAGAGTGGCTGCTAGAATGAAAGATGAGAAATGAC
+
BBBBBFFFFFBAGGGGGGGGGGHHHHHHHHHHHHHHHHHHHHHHHHHHHHHHHHGFFGHHHGGGGEFB2FGGFGHHHHGHHHFHFHHFHH4FBFG444B4B?1>>////?B//0@F2F22>2<@/<AC--------:--../...;.//..;---..///9;/99///////9/..;....-:-..//////////9//////:.A---...-::-...:9//...../;//////////////:;/////
@M03495:530:000000000-LYBTV:1:1107:12578:16679 2:N:0:GTGCTCTG+TTCTTCCT
ATATTTTGCCGTTGATAAACCAGCTAATCCTGAAAAAAAAATCAAAGCTAAAAACTACAATGCTAAGACCACGATGTGACTGCTATCAAAGTTAGATATATATGTAAATTATTCATCTGTCAAATCCTAGAATTATATCATACCTGCTCCAGCAATCACGACCTGTAATGGTTTAGTGGGTTGTTCACTGTTTCTGAAAAATGAAGATAGTTGTCCAGCTTCCAAAAAGTTTATTGTGTTTTCTAGTGGAG
+
BBBBBFFFFFBBGGGGGGGGGGHHHHHGHHHHHHHHHGGGGGHHHGHFHHHFFGGHHHHHHHHHHHHHBGGHFGHGGHHHHHFHFGGHHHHHHHHHHHFFHHHHGHHHHHHHFHHHFHHHGHHHHEFHHHHHHHHHHHHHFHFHHHFFFFGHHHHHHHHGGGGGEHHHHHGGFHHHHHHHGGGGGHHGHHGHGHDGHHHHHHHHH0CGHHGFHH:;CGGHHHCGF0;AEFBFB0FFGGFFGFFGGFCFFFG
@M03495:530:000000000-LYBTV:1:1107:11058:16685 2:N:0:GTGCTCTG+TTCTTCCT
ATATTTTGCCGTTGATAAACCAGCTAATCCTGAAAAAAAAATCAAAGCTAAAAACTACAATGCTAAGACCACGATGTGACTGCTATCAAAGTTAGATATATATGTAAATTATTCATCTGTCAAATCCTAGAATTATATCATACCTGCTCCAGCAATCACGACCTGTAATGGTTTAGTGGGTTGTTCACTGTTTCTGAAAAATGAAGATAGTTGTCCAGCTTCCAAAAAGTTTATTGTGTTTTCTAGTGGAG
+
ACCBBFFFFFCCGGGGGGGGGGHHHHHHHHHHHHHHHGGGGHHHHHHHHHHHHGGHHHHHHHHHHHGGHHHHGGHGGHHHHHEHBGFGHHHHHHHHHHHHHHHHGHHHHHHHHHHHHHHHHHHHHHHHHHHHHHHHGFHHHHGHFHGHHFFHHHFHHHHGGGGGHHHHHHHGFHHHGHGHGGGGHHGHHHDGDGGHHFHHAGHHGC:CCFCGBG<;FHGGFG:GGC;CABBC;CGFCFBFFF0F0B;B9:A
@M03495:530:000000000-LYBTV:1:1107:6279:16718 2:N:0:GTGCTCTG+TTCTTCCT
ATATTTTGCCGTTGATAAACCAGCTAATCCTGAAAAAAAAATCAAAGCTAAAAACTACAATGCTAAGACCACGATGTGACTGCTATCAAAGTTAGATATATATGTAAATTATTCATCTGTCAAATCCTAGAATTATATCATACCTGCTCCAGCAATCACGACCTGTAATGGTTTAGTGGGTTGTTCACTGTTTCTGAAAAATGAAGATAGTTGTCCAGCTTCCAAAAAGTTTATTGTGTTTTCTAGTGGAG
+
ABBBAFFFFFBBGGGGGFGGGGHHHHHGHHGGGHFHHGGFGHHHHGHHHHHHHHFHHHHHGHHHHGHHHFGHFGGGFHFFFGFHBBFHHGFGHHHHHGFHHHHHFGHHHFHHHHHHHHGHHHHHGHHHHHHGHGFHBGHHHHHBGHHCHHFGFGHHHGHGFGGGHFGGFFHFGHHGGHGECFFAHGFHHHHHDD=DGGFGGFHH=;:CFHHB<;<;CC/G<:;CGHCED0;CCCFFBF/;F/00;9;C.;9
@M03495:530:000000000-LYBTV:1:1107:22708:16723 2:N:0:GTGCTCTG+TTCTTCCT
ATATTTTGCCGTTGATAAACCAGGACTCAGGCTGGACCAAAGCTCACATGCTGACAGATCGGAAGAGCGTCGTGTAGGGAAAGAGTGTAGGAAGAAGTGTAGAGCTCGGTGGGGGGCGGAGCATTAAAAAAAAAAAAAAAGAAGAAGTGAGAGGGGGGCATCACGTGGACAATAATAACTAGTCAAGCAATGATGTACTACGAGCACGCAACGAGCTAATAGAGCATCGAGTAGCTATGACTTGCACTGAA
+
ACCCCFFFFFCCGGGGGGGGGGHGHHHHHHHHHHGHHHHHHHHHHHHHHHHHHHHHHGHHHGGGGHHHGGGGEFGHHHGGHHHHEGFFHHHHHHHHHGH443@34D3/>?EE///-:---<C.0<00<<B9--><=-<--..:<<//00:<00<.-----/:0<.:...00.00000000<0000<00//00000:000<B...--.------..-.0000000000:<<.0.00000:<000:0000/00
@M03495:530:000000000-LYBTV:1:1107:13460:16731 2:N:0:GTGCTCTG+TTCTTCCT
ATATTTTGCGTTGATAAACCAGCTAATCCTGAAAAAAAAATCAAAGCTAAAAACTACAATGCTAAGACCACGATGTGACTGCTATCAAAGTTAGATATATATGTAAATTATTCATCTGTCAAATCCTAGAATTATATCATACCTGCTCCAGCAATCACGACCTGTAATGGTTTAGTGGGTTGTTCACTGTTTCTGAAAAATGAAGATAGTTGTCCAGCTTCCAAAAAGTTTATTGTGTTTTCTAGTGGAGG
+
ABBBBFFFFBBBGGGGGGGGGGHHHHHHHHHHHHHHGGGGHHHGHGFHHHGGHGHHHHHGHHHHFHHFHHHGGHGGGHHFGGHHHFHHFEFGHHHHHHHHHHHHHHHHGGHFHHHHHHHHHHGHHHGHFHHHHHHHHHHHHFFHHFHDGGHGHHHFHHCECGGFDFDGHH<GHFFFHHHDEGFHHDGHHHHHHDDHFHHHCGHHHHHHHHHHHG<;GFHHHGCG0:.;:FCCBFGFGFFGGGFFBFGGFEG
@M03495:530:000000000-LYBTV:1:1107:11431:16732 2:N:0:GTGCTCTG+TTCTTCCT
ATATTTTGCCGTTGATAAACCACCCTCCCTGTGGTCGTTATCTTGCTCCTTCTGTCGTCAACGAATTTACTAATTCCAAAGCTCACATGCTGACAGATCGGAAGAGCGTCGTGTAGGGAAAGAGTGTAGGAAGAAGTGGAGATATCGGTGGTCGCCGTATCATTAAAAAAAAAAAAATGAAAAAAGGGAGATATGCATCAACAAGAAATAAGAGACACAATAGAGAGAGATGAGTAGTAAAGAATGGAGAA
+
CCCDDFFFFFCDGGGGGGGGGGGGGHHGGHHHHHHHGGGHHHHHHHHHHHHHHHHHGGGHGHGGGHHHHHHHHHHHHGHHHHHHBGHHHHGHHHGHHHHHGGGGHHHGFGGGGHHHHGGHHHHHFGHHHHHHHGFGDG2@?22@>2/B/?E<1>/?--.00<1=<DG10-<@-:;--.0000;.-..::../:00000000/0.:///0::00://///.000;0:...;0000000000000.:0:0/0.
@M03495:530:000000000-LYBTV:1:1107:17547:16735 2:N:0:GTGCTCTG+TTCTTCCT
ATATTTTGCCGTTGATAAACCACCCTCCCTGTGGTCGTTATCTTGCTCCTTCTGTCGTCAACGAATTTACTAATTCCAAAGGAGGAGTATGTTGTTTTTGGAATTTAAGGTAATTGTTGGCTCTAGCTGCCATAGCAATGTCACAACCACTTCTTGCCCTCCAAAGCTCACATGCTGACAGATCGGAAGAGCGTCGTGTAGGGAAAGAGTGTAGGAAGAAGTGTAGGTATAGGGGGTGGGCGGGGGAATGA
+
DCCCCFFFFFCBGGGGGGGGGGGGGHHGGHHHHHHHGGGHHHHHHHHHGHHHHHHHGGGHEHGGGHGHHHHHHHHHHFFHHHGHEEFGHHHHHHHHHHGGGHHHHHHGHGHHHHHHHHHGHHHHHFFHHHHHHHHHHHHHHHGHFGGGGGHFHHHHFGBHGDGHFHHHHHHGHHHHHGHHHHHHHEGFGHHHGEEEGC:BGHGGCCGGHGG;;;;90A.::009000;0=0;0.:-----.9-----./00
@M03495:530:000000000-LYBTV:1:1107:14739:16743 2:N:0:GTGCTCTG+TTCTTCCT
ATATTTTGCCGTTGATAAACCACCCTCCCTGTGGTCGTTTCTTGCTCCTTCTGTCGTCAACGAATTTACTAATTCCAAAGCTCACATGCTGACAGATCGGAAGAGCGTCGTGTAGGGAAAGAGTGTAGGAAGAAGTGAAGATCGCGGGGGGGGGCGGATCATTAAAAAAAAAAGAAGAGAAGAAATAGGAGGATGGGGAGAGATAAATGACATAGATGCAGAGGAGTAGAGAGAGAGTATAGGGTGGCAGA
+
DDCDCFFFFFECGGGGGGGGGGGGGHHGGHHHHHHHGGGGHHHHGHHHHHHHHHHGGGHGHGGGHHHHHHHHHHHHHHHHHHHHFGHHHHHHHHHHHHHGGGGHHHGGGGGG?GHHGGHHHHHHHHHHHHHHHHG3F3@>222///</A@--<--<----:1111<10<<<9-.../0:/0:0//1<000/.</0....-...1111111001111110011....//1111<....<11110./.-.<..
@M03495:530:000000000-LYBTV:1:1107:16475:16763 2:N:0:GTGCTCTG+TTCTTCCT
ATATTTTGCCGTTGATAAACCAGCTAATCCTGAAAAAAAAATCAAAGCTAAAAACTACAATGCTAAGACCACGATGTGACTGCTATCAAAGTTAGATATATATGTAAATTATTCATCTGTCAAATCCTAGAATTATATCATACCTGCTCCAGCAATCACGACCTGTAATGGTTTAGTGGGTTGTTCACTGTTTCTGAAAAATGAAGATAGTTGTCCAGCTTCCAAAAAGTTTATTGTGTTTTCTAGTGGAG
+
CCCCCFBFFFCBGGGGGGGGGGHHHHHFHHHHHHHHHGGGGHHHHHHGHHHHEHEHHHHHGHGHHHHHHHHHGGHGGHHHHHHHBFHHHHHHHHHFHHHHFHHHGHHHHHHHHHHHHHHHFHHHHHHHHHHHHHHHHHHHHHHGHHGHHHHHGHHHHHHGGGGGHHHHHHGHHFFBFFFHFFGDHGHHHHHHHGDGHHHHFHHBDCGHHHHGHG:GGCCGCGCGFHGEDF;F0;B0FFBFGGGGFGFFF0C
@M03495:530:000000000-LYBTV:1:1107:5497:16777 2:N:0:GTGCTTTG+TTCTTCCT
ATATTTTGCCGTTGATAAACCAGCTAATCCTGAAAAAAAAATCAAAGCTAAAAACTACAATGCTAAGACCACGATGTGACTGCTATCAAAGTTAGATATATATGTAAATTATTCATCTGTCAAATCCTAGAATTATATCATACCTGCTCCAGCAATCACGACCTGTAATGGTTTAGTGGGTTGTTCACTGTTTCTGAAAAATGAAGATAGTTGTACAGCTTCCAAAAAGTTTATTGTGTTTTCTAGTGGAG
+
ABBABFFFFFBBGGGGGGGGGGHHHHHHHHHHHGGHHGGGGHGHHHFEHHHGHHGHHHHHGHHHHHHGHFHHGGGGGHHHHHFHGGFHHHHHHHHHHHHHGHGHBFHHHHHFHHHHHHHHHHHHFHHHHGHHHHHFHHFHHHGGHHHGH2GHFGHHGHGGGG/C0GGHHHHHGHHGGHHACCCAFFHFHHHHEG=GHFFFHFDD0;CGFFGBCC0;GG;00::G0GGEDF0FGFFFGFFF//FGFFCF.9.
@M03495:530:000000000-LYBTV:1:1107:6078:16780 2:N:0:GTGCTCTG+TTCTTCCT
ATATTTTGCCGTTGATAAACCAGTCGTTATCTTGCTCCTTCTGTCGTCAACGAATTTACTAATTCCAAAGCTCACATGCTGACAGATCGGAAGAGCGTCGTGTAGGGAAAGAGTGTAGGAAGAAGTGTAGATATCGGGGGTGGGCGGATCATTAAAAAAAAAAAAAGAAGAAAAAGTAGATAATAGAAAACCGAGGTAAGAGAGTCAACTATTATCAATGTGGGTCGATAACGAAACACGACATTAATGAA
+
CCCCCFFFFFCBGGGGGGGGGGHHHGGGHHHHHHGHHGHHHHHHHGGGHGHGGGGGHHHFHHHGHHGGFHHHHFGHHHGHHHHG@GHHGGGGGHHFGGGGGGHHGGGFHHHGHGHHGGFHGG?G??F4BD433D3///<>/-<-.<---;;0000::<:@-;-9:>.../0/;/..000;0000:0000//.----.09000:.;0000090000900;0900../--.9.0....-/..--:.000900:
@M03495:530:000000000-LYBTV:1:1107:10960:16786 2:N:0:GTGCTCTG+TTCTTCCT
ATATTTTGCCGTTGATAAACCACCCTCCCTGTGGTCGTTATCTTGCTCCTTCTGTCGTCAACGAATTTACTAATTCCAAAGCTCACATGCTGACAGATCGGAAGAGCGTCGTGTAGGGAAAGAGTGTAGGAAGAAGTGTAGAGCTCGGTGGGGGCCGGAACATTAAAAAAAAAAAAAATAAAAAATAAACAAGGCGAATGTTGGAGAAAATAATACAAATGAAAGATATAGGATCTAAAGAGTACAAGTGG
+
ABCCDFFFFFCDGGGGGGGGGGGGGHHGGHHHHHHHGGGHHHHHHHHHHHHHHHHHGGGHGHGGGHHHHHHHGHHHHHHHHHHHFGHHHHHHHHHHHHHHGGGGHHHGFGGGGHHHHGHHHHHGFGHHHGHHHHHHDG2@222222<>/?<//---<A---<00000;0EEAB?--9-.0:000-;000:0./..----0000.0/0.0/0000:000;0000:0/00:00000/0000;0/000000000
@M03495:530:000000000-LYBTV:1:1107:28707:16795 2:N:0:GTGCTCTG+TTCTTCCT
ATATTTTGCCGTTGATAAACCAGTCTCCAAAGCTCACATGCTGCAGATCGGAAGAGCGTCGTGTAGGGAAAGAGTGTAGGAAGACGTGTAGATCTCGGTGGCGGGCCTGTTATTAAAAAAAAAATAAAAGTCTCACGACGACATCATGCACTCGGTTGCAAGAATTTGCAACATAAGTGCTGTCAACGCGACCATCTGTCAAGCTGTCCCAGTCTGTCTGCCGGAACACACTGTACGCCGTGATATGACGG
+
BBBABFFFFFBBGGGGFEGGGGHHHHHHHGABBFGHGHBHHCGGGHHHHEGEFG2AGFGDFGGHHHHGBFFHHHFEFGHHGFFG3???3B34444@B11E11/>/////2?22@>222@<//>-0<>0000000<0<.<:--:.00000000/...;9.0;://:0000000./00090000;9//;.---9;-;///;/9/9///9////;//;///////-----9.;./////..9--;.////;BDA
@M03495:530:000000000-LYBTV:1:1107:29185:16808 2:N:0:GTGCTCTT+TTCTTCCT
ATATTTTGCCGTTGATAAACCACCCTCCCTGTGGTCGTTATATCACGAATTTACTAATTCCAAAGCTCACATGCTGACAGATCGGAAGAGCGTCGTGTAGGGAAAGAGTGTAGGAAGAAGTGTAGATCTCGGGGGGCGGGGGATCATGAATTAATTAAAAAAGTCATTCACACCATCGACAAACAGAACGGTGAAGTATAACTGCAACAAGTAACTAGTCGATGAGTACAAATGACGAAGAATAGTGTTTT
+
>>>>>BBBBB>>AAGFGGGGGGFGGGHGGHGGHHGHG?EGHHGHFFGGGEFGFGHHHHHHHHHHHHGBHHHHHHHHGHGHFHHG1EFFHFGGGFEEFHGFHGHGEEFE?BFB?FGFFFHC?F4434433?0////--;-----..90000;;00;;0:000-.;00;900000..00./-.-/.9//0/.....00;0;000000000../;00000000...0:090000000009.-../90000;;;;
@M03495:530:000000000-LYBTV:1:1107:24543:16822 2:N:0:GTGCTCTG+TTCTTCCT
ATATTTTGCCGTTGATAAACCAGGACTCAGGCTGGACCAAAGCTCACATGCTGACAGATCGGAAGAGCGTCGTGTAGGGAAAGAGTGTAGGAAGAAGTGGATATCTCGGGGGTGGGCGGATCATTTAAAAAAAAACAATAGAGAACTAGCAACACAGGCTGACCAATTGCAAAAACAGAGAGGTCGTGACGTATCGCCTTGAAATGGGGTACAGCGGAACAGCGTGAGCACCCAAGACATCCACTCACCAC
+
ABBBBFFFFFBBGGCGGGGGGGHGHHHHGHHHHHGHHHCGFHGHHHHHHHHHHHHHHGHHHGGGGFHGGGEGEEGFFFGHHFHG2FFFGFHHHHEHFHH3B344444B//?B>////<-->><111000=<-<-:...000;00//00;/00....:9....///./;00000...../:...;.9;./..../......://;/99...A////---9-./.-;...//.99.....9/////////;/;
@M03495:530:000000000-LYBTV:1:1107:27413:16851 2:N:0:GTGCTCTG+TTCTTCCT
CATATAACCTAACTTCATTTCGTAAGAGTGCTTTCCCGGCTTTATTTTGCCGTTTATAAACTACTCTCCCTCAGTTTGTGATCTGGTTGCTTCTGTTTTCAACTAATTGATCAATTCCAACGACTAATTGCTTCCAGTTCGGAAGAACACGCTGCTGGGAAAGAGTGTAGGAGAGTAGACTACCTATGACACCAGCGCTGACTATACTGCAATAGAGCGCACGGTGTGGAGGATGATTATATTAGTTACGT
+
111>13BD11@1A133B33B31111B3BD1A33D11100000B1222D211///0/A2221D1B112AF0B001D2D1B022@21111/01D1112210222121B12212121B211221////>11221211111>B2/////00000/////111/01/0?<?1111110//1111<11<01>111>11....-<.-./<0;0000000000:;0--9-9-.9...0...9//000000;009///9;
@M03495:530:000000000-LYBTV:1:1107:12691:16875 2:N:0:GTGCTCTG+TTCTTCCT
ATATTTTGCCGTTGATAAACCAGGACTCAGGCTGGACCAAAGCTCACATGCTGACAGATCGGAAGAGCGTCGTGTAGGGAAAGAGTGTAGGAAGAAGTGTAGATCTCGGGGGTCGGCGTATCATTAAAAAAAAAAAAAAATGAAAGAGAGGAGATAGCGAATAAAAGAACGAAACAAAATAGGAGTATAGTGACAAAAGGAGAATGGGAAAGGGAATCAGACTGAGCGAAGGTGTGATATAAAGACGCACG
+
DDCCDFFFFFDDGGGGGGGGGGHGHHHHHHHHHHGHHHHHHHHHHHHHHHHHHHHHHHHHHGGGGGHHGGGGEFHHHHGGHHHHHHGFGGHHHHHHHGF4@@@4D4?BF/><////<<<//=?==1111<@@@F<--:-9.000:0///...9./000----.00009:/....-/...00000/</0:0000000/././...000./0....../0000000::0----.:0:.00:0:0000/.----
@M03495:530:000000000-LYBTV:1:1107:15978:16883 2:N:0:GTGCTCTG+TTCTTCCT
ATATTTTGCCGTTGATAAACCAGCTAATCCTGAAAAAAAAATCAAAGCTAAAAACTACAATGCTAAGACCACGATGTGACTGCTGTCAAAGTTAGATATATATGTAAATTATTCATCTGTCAAATCCTAGAATTATATCATACCTGCTCCAGCAATCACGACCTGTAATGGTTTAGTGGGTTGTTCACTGTTTCTGAAAAATGAAGATAGTTGTCCAGCTTCCAAAAAGTTTTTTGTGTTTTCTAGTGGAG
+
BBBBBFFFFFBBCGGGGGGGGGHHHFHFHHHFFHHGHGGFGHHHHHHHHHHHHHGHHHFGHBGFHHHHHHFHGGHGHHGHHGGG3BFGHHHHHFHGHHHHHHHHHHHHHFHGFFHHHEGHFFGHHHHHGHGHHF4FBFGHHHFGFHHHFGHHBGFHHFHGGGGFFGFHHHFDFHHHDGHHEGCAGDFHGHDG000=0D0DCGDG0;;CGHCG0<;0:CCGFG/<CG;.E9;;0=BCGGFFBFGGF9CF909
@M03495:530:000000000-LYBTV:1:1107:9185:16889 2:N:0:GTGCTCTG+TTCTTCCT
ATATTTTGCCGTTGATAAACCAGCTAATCCTGAAAAAAAAATCAAAGCTAAAAACTACAATGCTAAGACCACGATGTGACTGCTATCAAAGTTAGATATATATGTAAATTATTCATCTGTCAAATCCTAGAATTATATCATACCTGCTCCAGCAATCACGACCTGTAATGGTTTAGTGGGTTGTTCACTGTTTCTGAAAAATGAAGATAGTTGTCCAGCTTCCAAAAAGTTTATTGTGTTTTCTAGTGGAG
+
BCCCCFFFFFCCGGGGGGGGGGHHHHHHHHHHHHHHHGGGGHHHHHGGHHGHGHGGHHHHHHHHHHHHFHHHGGHGFGHGHHBHGGFHHHHHHHHHHHHHHHHHHHHHHHHHHHHHHHHHHHHHHHHHHHHHHHHHHHHHHHHHHHGHHFHHEGHHHHHGGGGGHHHFGHGGHHHHGHHGEGGGHHGHHHGG=D=GHHHHFHHHDCCGFHCCCG;CGGGHBG:GGB=EDFGFB;CFFFFFGCFBFFGGGFG
@M03495:530:000000000-LYBTV:1:1107:21551:16902 2:N:0:GTGCTCTG+TTCTTCCT
ATATTTTGCCGTTGATAAACCACCCTCCCTGTGGTCGTTATCTTGCTCCTTCTGTCGTCAACGAATTTACTAATTCCAAAGCTCACATGCTGACAGATCGGAAGAGCGTCGTGTAGGGAAAGAGTGTAGGAAGAAGTGGAGATATCGGGGGGGGCCGGGGCAATAAAAAAAAAAAGAGAGGAGCAGGAGTAGACGTACGAGTGGGTGAGGAACAAGGAGAAAAGATAGGTACGGGAGGGAGAAGCTCGAAA
+
BCCCCFFFFFDCGGGGGGGGGGGGGHHGGHHHHHHHGFGHHHHHHHHHHHHHHHHHGGGHGHGGGHHHHHHHHHHHHHHHHHHHFGHHHHHHGHHHHHHHGGGGHHHGGGGEGHHHHGGHHHFHDGHHHHFHGFHHBF22?2222D?C/>@--9-------<.000<0<-@9-<-..//...9../...//000....-9......<.:.0/./<<<..9.0//.00</000..-.---A.9</000.-/.
@M03495:530:000000000-LYBTV:1:1107:16234:16902 2:N:0:GTGCTCTG+TTCTTCCT
ATATTTTGCCGTTGATAAACCACCCTCCCTGTGGTCGTTATCTTGCTCCTTCTGTCGTCAACGAATTTACTAATTCCAAAGCTCACATGCTGACAGATCGGAAGAGCGTCGTGTAGGGAAAGAGTGTAGGAAGAAGTGGAGATCTCGGGGGGGGGGGGGTCATTAAAAAAAAAAAAAAAGAAGAAGAGGGAAGAGAGACGAGCAGAAAAAAGAAGCAAGTGTGTGTGCATACACAAGTAGCGAATGAACTG
+
CCCCCFFFFFDBGGGGGGGGGGGGGHHGGHHHHHHHGGGHHHHHHGHHGHHHHHHHGGGHGHGGEHHHFHHHHHHHHHHHHHHHBFGHHHHHHHHHHHHHGGGGGHHGGGGGEHHGHGHHHHGGGHGHGHFHHFHHB?22?2222>0=/>------:---.;00000BFA--@==----.;:/0//0...:...:/.;/.----///0/.-.../00/:;0:0..;.0;000:00..0;00--99000000
@M03495:530:000000000-LYBTV:1:1107:7209:16904 2:N:0:GTGCTCTG+TTCTTCCT
ATATTTTGCCGTTGATAAACCAGTCAGGAGTCCAAAGCTCACATGCTGACAGATCGGAAGAGCGTCGTGTAGGGAAAGAGTGTAGGAAGAAGTGTAGATCTCGGGGGTCGCCGGAGCATTAAAAAAAAAAAAAAAGGGAACAACTAAGAAGGGAGCAGGAGGAAAGAGAGTACTCATAATCAAATTATCAACACGAAGATTGGCTCGTAGCGGAGAGTAGAGAGTACAGCGCTAGATGACGCAGTAAGAGG
+
DECCDFFFFFDCGGGGGGGGGGHHHHHFGGHHHHHHHHHHHHHHHHHHHHHHGHHHGGGGHHHGDGGEECHHHGFHHHHHFHGHBGGHFHHH4@F4@F4444BF/><//////////?1??11=?A?@DFA<:<-....../:.00<001/....../.....//.///.0111111<1:1:001101111/<..-..<110./0<-9<..-----.0111:1.011110--.-<<1110..-9.11110.
@M03495:530:000000000-LYBTV:1:1107:9755:16932 2:N:0:GTGCTCTG+TTCTTCCT
ATATTTTGCCGTTGATAAACCAGCTAATTCCAAAGCTCACATGCTGACAGATCGGAAGAGCGTCGTGTAGGGAAAGAGTGTAGGAAGAAGTGTAGATCTCGGTGGTGGGCGGGTCAATAAAAAAAAAAAAAAGAACGAACAAAAGACTAGACGAGGAAGCAGAAGAAAATCGAGAGGTGAAAATACAAAGACAACACAATCGTATAGAGATGTAGAGTAAATATAAGAACGAACACAACCAGTAAAGCAAT
+
CDDDDFFFFFCCGGGGGGGGGGHHHHHHHHHHHHHHHHHHHHHHHHHHHHGHHHGGGGHHHGGGEEEBFGHGFHHHHHGHHHHHFFHHHHBG443444B41F1?A1/////////@22>?FBD@<>@C---:.:./:..--/.././09090.----/..0/9/00/;;00....9.0.000:00:900/9///.....90...99000000000:000000000000;/..;--/......0000000/0
@M03495:530:000000000-LYBTV:1:1107:15563:16944 2:N:0:GTGCTCTG+TTCTTCCT
ATATTTTGCCGTTGATAAACCAAAGCTCACATGCTGACAGATCGGAAGAGCGTCGTGTAGGGAAAGAGTGTAGGAAGAAGTGTAAATCTCGGGGGGCGGCGGGTCATTAAAAAAAAAAAAAATGAAAATGGAGGAGAGAGAGGGAAGAAACAAAAGAAAAAGACACAGATGTAAAGACGGTAGAACAACATGAAAACAAGAGATGAAGCAACTGCAGCGAGTATAGAGTCTGAGGCTAATAGTGACAGAAG
+
CCDDCFFFFFCCGGGGGGGGGGHHHHHHHHHHHHHHHHHHHHHHGGGGHHHGFGGGGHHHHGHHHHHHGGHHHHGHHHHHBG4B444BBGFF/>?--<--9---<.1:<BB1<@=-=BA>--.01<1<1000/..<...<....<..<//:<.../..//.../://.0<1111111<...<.:10//../00111/.9//.<1011100/.//0000----.11:11<:1111...00111111110/00
@M03495:530:000000000-LYBTV:1:1107:11667:16958 2:N:0:GTGCTCTG+TTCTTCCT
ATATTTTGCCGTTGATAAACCAGCTAATCCTGAAAAAAAAATCAAAGCTAAAAACTACAATGCTAAGACCACGATGTGACTGCTATCAAAGTTAGATATATATGTAAATTATTCATCTGTCAAATCCTAGAATTATATCATACCTGCTCCAGCAATCACGACCTGTAATGGTTTAGTGGGTTGTTCACTGTTTCTGAAAAATGAAGATAGTTGTCCAGCTTCCAAAAAGTTTATTGTGTTTTCTAGTGGAG
+
CCCCCFFFFFCBGGGGGGGGGGHHHGHHHHHHHGHHHGGGGHGGHHHHHHHGHHGHHHHHHHHHHHHHHHHHGGHGFGHHHFHHGHHHHHHGHHGHHHHHGHHHHHHHHHHHGHHHHHHHHHHHHHHHHHHHHHHHHHHHHHGGGHGGGHHGHGFHHHHDGGGGHHHHHHHFHFGHFHHGDEGGHHGHHGHHDG=GHHHHHFHGDC;CGHHBGH;:GGCCGHCCCC.;CFCF0CFFFF:FFGGGFGGGFBE
@M03495:530:000000000-LYBTV:1:1107:4155:16958 2:N:0:GTGCTCTG+TTCTTCCT
ATATTTTGCCGTTGATAAACCAAAGGACTCAGGCTGGACCAAAGCTCACATGCTGACAGATCGGAAGAGCGTCGTGTAGGGAAAGAGTGTAGGAAGAAGTGTAGGTATTGGGGGGGGGCGTGTTAATAAAAAAAAAAAAAAAGAAAGAGTGACGGGCAAAAGACTAAGAGACAAATCGAACATATGACGAAGAAGTGAAAAGAGAATAAAGTGGGGAAGTAAAAGAGAGGTGAACACAGACACTCAGAAAA
+
BBCCBFFFFFCCGGGGFGGGGGGHHHGHHHHHHHGHGHHHHHHHFHHHHHHHHHHHHHHHHHHGGGGGGHFEGEFEFHGHGGHHEGFFGGHHHBGGFGH4B443334444?/>E-9--:--:::;000000:>B-----9--:../09/0000.----..:9./00:000/////00../.-090000..9..//0:0000/./;0900;0000.-.;.0:0000.:B..0.0000/;999//0//0900/
@M03495:530:000000000-LYBTV:1:1107:19585:16977 2:N:0:GTGCTCTG+TTCTTCCT
ATATTTTGCCGTTGATAAACCAGCTAATCCTGAAAAAAAAATCAAAGCTAAAAACTACAATGCTAAGACCACGATGTGACTGCTATCAAAGTTAGATATATATGTAAATTATTCATCTGTCAAATCCTAGAATTATATCATACCTGCTCCAGCAATCACGACCTGTAATGGTTTAGTGGGTTGTTCACTGTTTCTGAAAAATGAAGATAGTTGTCCAGCTTCCAAAAAGTTTATTGTGTTTTCTAGTGGAG
+
BBACCFFFFFCBGGGGGGGGGGHHHHHHHHHHHHHHHGGGGHHHHHGHHHGHHHGHHHHHHHHHHHHHHHHHGGHGGHHHHHHHBGHHHHHHHHHHHHHHHHHHHHHHHHHHHHHHHHHHHHHHHHHHHHGHHHHHHHHGHHHHHHHHHHHHGHHHHGHGGGGGHHHHHHHGHHGHGHHHGGGGHHHHHHHHHFDHFDDGHHHHDCCGHHFHHH<GFGHFCGCCGHAEEFCFCCFGGGFGGGGGFGGGGBE
@M03495:530:000000000-LYBTV:1:1107:20967:17014 2:N:0:GTGCTCTG+TTCTTCCT
ATATTTTGCCGTTGATAAACCAGTCAGGAGTCCAAAGCTCACATGCTGACAGATCGGAAGAGCGTCGTGTAGGGAAAGAGTGTAGGAAGAAGTGTAGATCTCGGTGGTGGCCGGATCAATAAAAAAAAAAAAAGAGCAAAACTAAGTGAGACAGGTATAAAGCAGGAAACAACAACTAAGAGAGAGGAGCAACAATGTAACGATTCAAGCATAGAAGACAGTCGGAACGCACTCGATAACATATCTGATAC
+
BCCBBFFFFFCCGGGGGGGGGGHHHHHHHGHHHHHHHHFHHHHHHHHHFHHHHHHHGGGGHGHGGGGEEGHHHGGHHHGHHHGHBGHHGHHHFH44@44B44????E///00>/<//03?32BD2>@<@D/<<..//0/0<.0000=0000<//;;0000;000/../:/;.....:00000;...9..../...000000....00000/9000000///90.-;.-;.-:-/;.9..00090000;000
@M03495:530:000000000-LYBTV:1:1107:6058:17034 2:N:0:GTGCTCTG+TTCTTCCT
ATATTTTGCCGTTGATAAACCAGCTAATCCTGAAAAAAAAATCAAAGCTAAAAACTACAATGCTAAGACCACGATGTGACTGCTATCAAAGTTAGATATATATGTAAATTATTCATCTGTCAAATCCTAGAATTATATCATACCTGCTCCAGCAATCACGACCTGTAATGGTTTAGTGGGTTGTTCACTGTTTCTGAAAAATGAAGATAGTTGTCCAGCTTCCAAAAAGTTTATTGTGTTTTCTAGTGGAG
+
BAAAAFFFFFBBGGGGGGGGGGHGHHHHHHHHHHHHHGGGGHHHHGFGHHHHGHGHHGHGHHFGHHHHGHHHGCHGGDGFFHFFGGHHHHGHHHHHHHHHHHHHHHHHHHHHHHGHHGHHGHGFHHGHHHHHHHGHHHHFHHFFGHHFHGGHFFFHGHHGGFGGGDHHHHFFGHHHFHHEEGGGHHFHFHHHHFGFHHHHHHHEDCCHHHHCGG;:;C/CGH;CFGCEGFFFFFFGGECBGGGGGGGFFFE
@M03495:530:000000000-LYBTV:1:1107:16472:17041 2:N:0:GTGCTCTG+TTCTTCCT
ATATTTTGCCGTTGATAAACCACCCTCCCTGTGGTCGTTATCTTGCTCCTTCTGTCGTCAACGAATTTACTAATTCCAAAGCTCACATGCTGACAGATCGGAAGAGCGTCGTGTAGGGAAAGAGTGTAGGAAGAAGTGTAGATATCGGTGGTGGGCGTATCATTAAAAAAAAAAAAAAAAGGAAAAACGAGAGTAACTGAGTGAATAGAATAGAGAAGTACAAGAGTGAGGAGAAGGTGTGGAGGCGATAG
+
CCCDCFFFFFDCGGGGGGGGGGGGGHHGGHHHHHHHGGGHHHHHHHHHHHHHHHHHGGGHGHGGGHHHHHHHHHHHHHHHHHHHGHHHHHHHHHHHHHHHGFGGHHHGGGGGGHHGHGHHHHHH3FGHHHHHHHFHBB22F22222?</?E//?///--.0=1=1<>11<@-A@?-9---..////..9:..-900:0000;0000000900:0000:000009/90000.0:.9/.:0;..0:..:9-..
@M03495:530:000000000-LYBTV:1:1107:9654:17054 2:N:0:GTGCTCTG+TTCTTCCT
ATATTTTGCCGTTGATAAACCAGTCTCCAAAGCTCACATGCTGACAGATCGGAAGAGCGTCGTGTAGGGAAAGAGTGTAGGAAGCAGTGTAGATCTCGGTGGGCGCCGGATCAATAAAAAAAAAAAAAAAACAAAGGAAAAAGAGGTAAGCACGTGGAAAATGCAACATAGAGATAAGATGAAAACGATGGCACAACAAAGGGTGGGGAAGAAGAATAAAATACATGTGGTGAGTGTACAACACACGGAAG
+
CCDCCFFFFFDCGGGGGGGGGGHHHHHHHHHHHHHHHHHHHHHHHHHHHHHGEGGHHHGGGGGFHHHHGHHHHGHHHHHHHHHG1BFFF@4@444@BF?1?E//>/><////B2332DDGCCCD/<-<---.<..<////:.../.001001/-<...00/101110./111111110:<1<<<1<-....//0//....//...---....//</011:1100011110/.1.10111<10....---..
@M03495:530:000000000-LYBTV:1:1107:25774:17061 2:N:0:GTGCTCTG+TTCTTCCT
ATATTTTGCCGTTGATAAACCAGGGACTCAGGCTGGACCAAAGCTCACATGCTGACAGATCGGAAGAGCGTCGTGTAGGGAAAGAGTGTAGGAAGAAGTGGAGAGAACGGTGGGGGGCGGAGTAATAAAAAAAAAAGAAAAGAGAATAAACGAGGAAAGGGGAGATGTCGAGAAACATGAGATTCGTGGACAGAGAAAAGTGAATGAATAGCGCGACGTGGAGTTATAGAGAGTCTGAGTGACGACGGTGA
+
CCCCAFFFFFCCGGGGGGGGGGHGGGGHHHHHHHHGHHHHHHFFDGFHHHHHFHFGGHHGHHGGGGEGHCGGGEFHGGFGBGHH3FGHHHHHFFGFGFDD33?3>/33/?/?///>--;---:;/;;////9---@..;///.////:///...--//.;.-.-.//;/..-..///////9///./.../99///////////////;///-9-----....//://9//;.9//;//////;.---...
@M03495:530:000000000-LYBTV:1:1107:22716:17061 2:N:0:GTGCTCTG+TTCTTCCT
ATATTTTGCCGTTGATAAACCAGCTAATCCTGAAAAAAAAATCAAAGCTAAAAACTACAATGCTAAGACCACGATGTGACTGCTATCAAAGTTAGATATATATGTAAATTATTCATCTGTCAAATCCTAGAATTATATCATACCTGCTCCAGCAATCACGACCTGTAATGGTTTAGTGGGTTGTTCACTGTTTCTGAAAAATGAAGATAGTTGTCCAGCTTCCAAAAAGTTTATTGTGTTTTCTAGTGGAG
+
3ABBBFFFFFBBGGGGGGGGGGHHHHHHHHHHHHHHHGGGGHHHHHHHHHHHHHFFHHHHGHHHHHHHHGHHGGHG?GGHGGGHHHGHHHHHHHHHHHHHHHHHHHHHHGHHHHHHHHHHHHHHHHHHHHHHHHHHHHHHHHHFFHHGGHHHHHHHHHHGGGGGGFHHHHHHHHHGFGFEAFGGHHHHHHHHDGDBGHHHGHHFGCCGHHBGHC:CBGGFHF/0C;GEE0FFFFGGGGGGGFGGGEFFF0C
@M03495:530:000000000-LYBTV:1:1107:27442:17078 2:N:0:GTGCTCTG+TTCTTCCT
ATATTTTGCCGTTGATAAACCAGTCTCCAAAGCTCACATGCTGACAGATCGGAAGAGCGTCGTGTAGGGAAAGAGTGTAGGAAGAAGTGTAGATCTCGGCGGGCGCCGGATCATTAAAAAAAAAAAAAAGATAAGCCGTGGGAGGTAGCGACACAATTGGAGAGAAGGAAATCAAGTAGCAACGACAACACATATCTGTCTAATGGTGGAGAAGAGCGAACGCACGTCACAGAGACAGCACAGGACGAGCG
+
DCCCCFFFFFDCGGGGGGGGGGHHHHHHHHEBFGHHHHHHHHHHHHHHHHHGDGGHHHGFGGGGEHHFGHHHHHHGHHHGHGHH?FG@G4@3444@B1F1>///B//////<<<11=1=FD?DC----<9.011000-.--<..-.000----</.01000:0..</.<//010001111<1<-.---....00<1111111111<<1.<.0./0:/-----.9--....:10<//</././/...-----
@M03495:530:000000000-LYBTV:1:1107:16411:17089 2:N:0:GTGCTCCG+TTCTTCCT
ATATTTTGCCGTTGATAAACCAGGGACTCAGGCTGGTCCAAAGCTCACATGCTGACAGATCGGAAGAGCGTCGTGTAGGGAAAGAGTGTAGGAAGAAGTGGAGATCTCGGGGGTCGGCGGGTCATTAAAAAAAAAAAAAAAAGAGAAAATGGTAAGGGTGGAAATCAAAAAAAAAAACAAAAAAAAAAAATGGAGTGGAATGGATGACGAGGGAGGGAAGATGGGACACTAGAAGTATAAGTGATGTGAAG
+
CCCCCFFFFFDCGGGGGGGGGGHGGGGHHHHHHHHGHHHHHGHFFHHHHHHHHHFHHHHHHHGGGGHHHGGGGFGHHHHGHHHH?BFGGHHGHHHCGHFG3B/333B40?/>B//>/</----.=<00:;CCCC-B------9.//00909;000009..-.0000;000.---:--...;.;-:-----.;0;:0..000000000;9.-:-.:--....000./...0:000:9000090090000000
@M03495:530:000000000-LYBTV:1:1107:7970:17104 2:N:0:GTGCTATG+TTCTTCCT
ATATTTTGCCGTTGTAAACCAAAGCTCACATGCTGACAGATCGGAAGAGCGTCGTGTAGGGAAAGAGTGTAGGAAGAAGTGTAGATCTCGGTGGTCGCCGTATCATTAAAAAAAAAAAAAAAAGCAAAGAGAGAGGGCATCGATAGTATGCAGAAGAACAAGGAAGTAGAAAAGAGTACAAGGAGGCAAGGGGAGTGGGCGCGTGTGAGATGATAGAGAGAGGTTGAAAGACATATATGAAATAGCAACAG
+
ABCCCFFFFFDCGGGGGGGGGGHHGHHHHHHHHHHHHHHHHHHGGGGHGGCGGCGGEHFHFGHHHCGFFHGHHGHHHHHFH4BF44BBFHEEE?13//>///004B44DB4GG@B@C>//---..0<0////<..::..//./...00000000/0::///;9.:.00;000//9/00000:.:9.:.....-.-;....---9-:.;000000:00:0.;..0///000///000000:000:000:../
@M03495:530:000000000-LYBTV:1:1107:3195:17144 2:N:0:GTGCTCTG+TTCTTCCT
ATATTTTGCCGATGATAAACCAGCTAATCCTGAAAAAAAAATCAAAGCTAAAAACTACAATGCTAAGACCACGATGTGACTGCTATCAAAGTTAGATATATATGTAAATTATTCATCTGTCAAATCCTAGAATTATATCATACCTGCTCCAGCAATCACGACCTGTAATGGTTTAGTGGGTTGTTCACTGTTTCTGAAAAATGAAGATAGTTGTCCAGCTTCCAAAAAGTTTATTGTGTTTTCTAGTGGAG
+
AAAAAFBFFF@1AAAG3F1FFGA0AFFGFFGG11AFG0/E?AB1FGDCGB1BGG/AFG1BGHFFD2BE1FF/E//F>@FG@@F@B@GHFHBFGFFHHHHFDGFFBBBEHHGFGGHHHFEHFFGHG1CFFFG1F1B>F2F22210BG0B1B<1FFF111@/</@/??<GH1G1?<F11<0>CC?EG<0DBF===0===000CGD0=;0G;CGC:C;::CGFGC=000.;;9C00;;BFFGGGGBBFFFG?CA
@M03495:530:000000000-LYBTV:1:1107:3680:17144 2:N:0:GTGCTCTG+TTCTTCCT
ATATTTTGCCGTTGATAAACCACCTGTGGTCGTTATCTTGCTCCTTCTGCTAATTCCAAAGCTCACATGCTGACAGATCGGAAGAGCGTCGTGTAGGGAAAGAGTGTAGGAAGAAGTGGAGATCTCGGGGGGGGCCCGATCATTTAAAAAACAAAAACATACAAAGATGTGTAGTCGGTAGCGATATAGCAGATTACGATGACTACAGACTAGATATGCCGAGCGCGTGAGCATGAAGTCAAATCACAGCA
+
CCCCCFFFFFCCGGGGFGGGGGGGHHHHHHHGGGHHHHHHHHHHGHHHHHHHFGHHHHHHHHHHHHGHHGHFGHHHGHHHGEGGFFHGGGEGGGHHHGGHHHGHGGGHHHGHCCFGBF3??33344BF/>C--:---9---9////:;//-..9..9../////9/;////;////.-:../--..-;/;//;//;/....////9//;.://///////---------../:///////////9///:;/
@M03495:530:000000000-LYBTV:1:1107:17156:17181 2:N:0:GTGCTCTG+TTCTTCCT
ATATTTTGCCGTTGATAAACCAGAGGACTCAGGCTGGACCAAAGCTCACATGCTGACAGATCGGAAGAGCGTCGTGTAGGGAAAGAGTGTAGGAAGAAGTGTAGATCTCGGGGGGGGGCGGAGCATTAAAAAAAAAAAAAGAAGAAGAGGAAGAGGAAAGAAGAAAATAAAGATACGAAGAACATAGGAGATGAGTGATGACAATCTGAAGGGCGTCAATCGAGACGAATGAGCTAAGTCCATGGAAGCAG
+
CCCCCFFFFFCCGGGGGGGGGGHHHGHHHHHHHHHHGHHHHGHHHHHHHHHHHHGHHGHHFHHGGGGGHHGEGFEEGGGHGGHEFFHFGGHHGGHGGHH4F4B344DB40F///-;----@---.0000000;:----9-.../0//0.;.9..9..//././0///009000:00.99.;///00000/./00000000000009000000..---..00......--.000000000;0;00/;0/.0/
@M03495:530:000000000-LYBTV:1:1107:23362:17199 2:N:0:GTGCTCTG+TTCTTCCT
ATATTTTGCCGTTGATAAACCAGGGACTCAGGCTGGACCAAAGCTCACATGCTGACAGATCGGAAGAGCGTCGTGTAGGGAAAGAGTGTAGGAAGAAGTGTAGATATCGGGGGGCGGCGGGGCATTAAAAAAAAAAAAAAAGAGAAGAGAGATTTATACAGGCAGTCAAATACCGAAAATATGTACTCCGCAGAGGAGAAGCAGCTGCAGAAGTGGTATAGCTAGATGTATGATATTTGATAGAATGTACG
+
CCCCCFFFFFCCGGGGGGGGGGHGGGGHHHHHHHHGHHHHHHHHHHHHHHHHHGDGHHHGHHGGGGGHHGFGGEGHHHHGHHHHFGHHHHHHHGHFHHHH443444DB/>/>>--;-9----;9////;/;;9-;--:---../////./../////9////...;/;//////..---//////;///..---9.....////:///////////9///9/:9:////////////////;////////.
@M03495:530:000000000-LYBTV:1:1107:27573:17230 2:N:0:GTGCTCTG+TTCTTCCT
ATATTTTGCCGTTGATAAACCAGGACTCAGGCTGGACCAAAGCTCACATGCTGACAGATCGGAAGAGCGTCGTGTAGGGAAAGAGTGTAGGAAGAAGTGCAGATTTCGGTGGTCGCCGGAGTTTAATAAAAAAATTTAATGGTATAACCGGTAATCATCTCTTTAACATAATAACAATCAATAGGCGTTAGGCTTGCATAGCTGTGTAGTAAGTTGGTATTCATGTGGTGTCTTGAGGCTTTATCTTTGAA
+
BBBB?FFFFFBBGGGGGGGGGGEGCGFHHHHHFHGHFGGFGHHFHHHHFHFH5FCGHHHHEGGGGAGE0BEF>EFEGHGHHHHFBGGFGFDFFHABCGB4433B44B2/?/>/B///>///<222@222>@F//0111<?F111111<1-<--.=D0000000=0=00=0=C;C0:00/00;000/;D?..:/0;-9;00;/;90/000;0000009.00;00;////...///9//..;////9////9/
@M03495:530:000000000-LYBTV:1:1107:12374:17231 2:N:0:GTGCTCTG+TTCTTCCT
ATATTTTGCCGTTGATAAACCAGCTAATCCTGAAAAAAAAATCAAAGCTAAAAACTACAATGCTAAGACCACGATGTGACTGCTATCAAAGTTAGATATATATGTAAATTATTCATCTGTCAAATCCTAGAATTATATCATACCTGCTCCAGCAATCACGACCTGTAATGGTTTAGTGGGTTGTTCACTGTTTCTGAAAAATGAAGATAGTTGTCCAGCTTCCAAAAAGTTTATTGTGTTTTCTAGTGGAG
+
ABCCCFFFFFCCGGGGGGGGGGHHHHHHHHHHHHHHHGGGGHGHHGHHHHGFHHDHHHHHHHHHHFHHFFHHGGHGHHHHHHHHEGHHHHHHFHGHHHHHHHHHGHHHHHHHHHGHGHHHHHHHHHHHHHHGHHHHHHHHHHHGGHHHHHHHHHHHGHFGGGGGHHHGFHHHHHHGFHHECFGGHHHGHHHG=G=DGHFG<CHH=C:;CHHCFG<CFCCGGG;CCC;AAFFFCCGGGFFFFGGGGGFGGFE
@M03495:530:000000000-LYBTV:1:1107:21212:17250 2:N:0:GTGCTCTG+TTCTTCCT
ATATTTTGCCGTTGATAAACCAGCTAATCCTGAAAAAAAAATCAAAGCTAAAAACTACAATGCTAAGACCACGATGTGACTGCTATCAAAGTTAGATATATATGTAAATTATTCATCTGTCAAATCCTAGAATTATATCATACCTGCTCCAGCAATCACGACCTGTAATGGTTTAGTGGGTTGTTCTCTGTTTCTGAAAAATGAAGATAGTTGTACAGCTTCCAAAAAGTTTATTGTGTTTTCTAGTGGAG
+
?BABBFBFFFBBCCCFGGFFFE4AFHHHHFGHGHHHHEEEFHHGFGHFFHHFFFAFH3GHHBGHGFHFDFHGE@CF1BGDFFFFHDGHHFFH4GGDGHF@4FGF?FDGGHGHFFBBFFFGFHHHDDGGHFHFGG4GHHB?GGD0FGFHGC1GBCFGFFG/E/@<FHH1FGFGH0<1<10FEFC.G11<DGDGFHH<DGHG..<00<0<G0C0G;0<CC:G0;/0;GC?D0CB0;;CC0B/C/FF00;FF0.
@M03495:530:000000000-LYBTV:1:1107:11418:17253 2:N:0:GTGCTCTG+TTCTTCCT
ATATTTTGCCGTTGATAAACCACCCTCCCTGTGGTCGTTATCTTCTAGCTGCCATAGCAATGTCACAACCACTTCTTGCCCTCCAAAGCTCACATGCTGACAGATCGGAAGAGCGTCGTGTAGGGAAAGAGTGTAGGAAGAAGTGTAGATCTCGGTGGTCGGCGTGGAATTAAAAAAAGAAAAAACAAAAAAATAATAGCAAGAGAGAAGAGAAAAAAATGAGACACAGGGAAAAGAAGATGAGAATAAGG
+
CDDDCFFFFFDCGGGGGGGGGGGGGHHGGHHHHHHHGGGHHHHHHHH5EFHHHHHHHHHHHHHHHHHHGGGGHHHHHHHHHHHGGGHHHHHHHHHHHHHHHHHHHHHGGGGHHHGGGGGGHHHHGHHHHHHGHHHHHGGHGHH2@2@222222=?/?C<1<->-<--.0<000<0<--..://::......--.0000000://./..0/0./00/.-9.00000//:......//../;00000000000
@M03495:530:000000000-LYBTV:1:1107:21220:17315 2:N:0:GTGCTCTG+TTCTTCCT
ATATTTTGCCGTTGATAAACCAGCTAATTCCAAAGCTCACATGCTGACAGATCGGAAGAGCGTCGTGTAGGGAAAGAGTGTAGGAAGAAGTGTAGATCTCGGTGGGCGGCGGATCATTAAAAAAAAAAAAAAAAATGAAAGGAAAGGAACAAGTATCAGAAGAAGAAAAAAAGAGCAATAAGAAAACAGGAATAGGAACTGCACGAGACGTGACGATGAGAAGGGCACTAAGAAACTAAGAAACACACACC
+
BCCDDFFFFFDCGGGGGGGGGGHHHHHHHHHHHHHHHHHHHHHHHHHHHHHHHHGGGGHHHGGGFEEFFGHGGHHHGHGHHHHGFGHGHH4GB434@44FGFEEC//>/<<B//>=1=1=?DBC-<AD--<---<.000<0.//:<.//.///00:0000000//0/:/.--9<//0/000000///9/../00000<.0000<..-......9<...<000/...../00<00//00<0<0///:.....
@M03495:530:000000000-LYBTV:1:1107:20435:17319 2:N:0:GTGCTCTG+TTCTTCCT
ATATTTTGCCGTTGATAAACCACCCTCCCTGTGGTCATTATCTTGCTCCTTCTGTCGTCAACGAATTTACTAATTCCAAAGCTCACATGCTGACAGATCGGAAGAGCGTCGTGTAGGGAAAGAGTGTAGGAAGAAGTGTAGAGCTCGGTGGGCGCCGGAGCATTAAAAAAAAAAAAAAAGAAGAACACAGTAGAGAGTGAGGAGGCACGGTGACAAGAAGTATAAGAGTGAGACGATTAAGGTGAAGAAGG
+
CCCCDFFFFFCCGGGGGGGGGGGGGHHGGHHHHHHHHHHHHHHHHGHHHHHHHHHHGGGHGHGGGHHHHHHHGHHHHFHHHHHH3FHHHHHHGHHHHHHHGGGGHHHGFGGGGHHHHGHHHHHHFFHHHGHHHHHH3B3??33?2=BB/<C//>//<----<<00=D<D??E-;@-;-:...9://9/..00;0;0.0000.0......-...0009///0:00000000;000.-...0;000000;//9
@M03495:530:000000000-LYBTV:1:1107:17660:17342 2:N:0:GTGCTCTG+TTCTTCCT
ATATTTTGCCGTTGATAAACCACCCTCCCTGTGGTCGTTTCTTGCTCCCAATTCCAAAGCTCACATGCTGACAGATCGGAAGAGCGTCGTGTAGGGAAAGAGTGTAGGAAGAAGTGTAGAGCTCGGGGGGGGGCGGGTCATTAAAAAAAAAAAAAGAAAAAACAGCAGGGAGTTAAGATAAAGGAGTCAGACATATCATGATTACACAGAGAGAAGTGAGTAGGAGTACGTCGAAATGAACGAGTGAAGCA
+
BCCCCFFFFFCCGGGGGGGGGGGGGHHGGHHHHHHHGGGGHHHHHHHHGHHHHHHHHHHHHHHHHHHHHHHHHHHHHHGGGGHHGEGGGGGHHHHGFHHHHHHHHHHHGHFFGH?G4434343BECCBC?-;-------;;FB////@-9---9-...//.-../99..-...////////////.//////9//:////://;///:.9//9.//;////////////./:--;..///9..;../////
@M03495:530:000000000-LYBTV:1:1107:27082:17366 2:N:0:GTGCTCTG+TTCTTCCT
ATATTTTGCCGTTGATAAACCAGCTAATCCTGAAAAAAAAATCAAAGCTAAAAACTACAATGCTAAGACCACGATGTGACTGCTATCAAAGTTAGATATATATGTAAATTATTCATCTGTCAAATCCTAGAATTATATCATACCTGCTCCAGCAATCACGACCTGTAATGGTTTAGTGGGTTGTTCACTGTTTCTGAAAAATGAAGATAGTTGTCCAGCTTCCAAAAAGTTTATTGTGTTTTCTAGTGGAG
+
AB?ABFFFFFBA?EGGFBGGGGHHHHFHHFHHHGGHGGFAEGHFHEFBGFHHHHGHHHHHFFFHHDHHDGGHGGHG?GFHHHGHFHGFHGFHGHHHHHHHFHHGBGHH4FHHHGBGHBHHHHHH4FEGHHHFHFGDGHHFHFBFFHHHFFGCGFFGHHHGFCGGH<FGGGF<FHHHFHHHGGGEGGBGHH<G=D0=GFDH.GB0=C0C:C0GFG;CGG/CC;;00C..;9090;B;;9CFFGGFB00CC09
@M03495:530:000000000-LYBTV:1:1107:16731:17401 2:N:0:GTGCTCTG+TTCTTCCT
ATATTTTGCCGTTGATAAACCACCCTCCCTGTGGTCGTTATTTGCTCCTTCTGTCGTCAACGAATTTACTAATTCCAAAGCTCACATGCTGACAGATCGGAAGAGCGTCGTGTAGGGAAAGAGTGTAGGAAGAAGTGTAGATCTCGGTGGGCGGCGGATCATTAAAAAAAAAAAAAGATAAGATAAAAACATAAGTCGGAAGAGTGTGAGAAAAATAGACAGACAAAGAGTACTGATACGACACATGAAAA
+
CCDCCFFFFFCCGGGGGGGGGGGGGHHGGHHHHHHHGGGHHHHHGHGHHHHHHHHGGGHGHGGGHHHHHHHHHHHHHFHHGHHGGHHHHHHHHHHHHHHGGGGHHGGGGGGF?GHFGGHHGFGFGFFHFGHFHFGBF3BGG22@@AF<CD/=<-<<----;00000009--??9--..000000000;0..009000.--...:909:0000;/..00000//.//9///9:0000000..;--/900009
@M03495:530:000000000-LYBTV:1:1107:21304:17422 2:N:0:GTGCTCTG+TTCTTCCT
ATATTTTGCCGTTGATAAACCAGGACTCAGGCTGGACCAAAGCTCACATGCTGACAGATCGGAAGAGCGTCGTGTAGGGAAAGAGTGTAGGAAGAAGTGTAGATCTCGGGGGTGGCCGGGTCAATAAAAAAAAAAAAAAAAAAAAATGCGACAGGGGACAAAGAGTTAGGGTGGCGGATGGGATCATAACTGACGTATCGAGGTCCCGAGATAAGTGTGCAGGAACGCGCGCATCGCGAAGAACGATATTG
+
CCCCCFFFFFCCGGGGGGGGGGGGHHHHHHHHHHGHGGDHHHGHHHHHHHHHHHGHHHFHHGDGGGHHGGGEEEGFHHGGHHHGBGFEGHHGHHHHHFG4B3@44BFFF/>////0@/////01@F1><1@CCC:-;--------9.//:;9--..-.-...//.;9//../.-:-----...;..//:///9;...;....-:.;.-.-:.//////////.;.;..;----.9.9--9-./.....-//
@M03495:530:000000000-LYBTV:1:1107:10159:17451 2:N:0:GTGCTCTG+TTCTTCCT
ATATTTTGCCGTTGATAAACCACCCTCCCTGTGGTCGTTATCTTGCTCCTTCTGTCGTCAACGAATTTACTAATTCCAAAGCTCACATGCTGACAGATCGGAAGAGCGTCGTGTAGGGAAAGAGTGTAGGAAGAAGTGTAGAGCTCGGGGGGGGGCGGAGCATTAAAAAAAAAAAAAAAAGATGAACAATAGGATGATGAGGTCTAAAAAAAACGAAAAAAGTGGTAGTGAAAAGATCAAAAAAGAGAATA
+
CDCDDFFFFFDDGGGGGGGGGGGGGHHGGHHHHHHHGGGHHHHHHHHHHHHHHHHHGGGHGHGGGHHHHHHHHHHHHHHHHHHH@GHHHHHHGHHHHHHHGGGGHGFGGGGGGHHHHGHHHHHHFGFHHHFHHGHHB?>>F22222?//>------<<---<011<1:<BA>;BD<@-9-..011111/01100<0<111:///:1110<---.-...-.-.0101110/1:11/.010000.-..<BF01
@M03495:530:000000000-LYBTV:1:1107:3783:17459 2:N:0:GTGCTCTG+TTCTTCCT
ATATTTTGCCGTTGATAAACCAGGACTCAGGCTGGACCAAAGCTCACATGCTGACAGATCGGAAGAGCGTCGTGTAGGGAAAGAGTGTAGGAAGAAGTGTAGAGCTCGGTGGTGGCCGTATCATTAAAAAAAAAAAAAAATAAGAGAGAGACGAGGGAGGTGGTAAGAAAAAAAAAAACAGAAGAGATAGTCAAGCACAGATAGTGAACAGATAGCAAACAGGGGACACGAGTCATTCTATATGAGAGTAG
+
CCCDDFFFFFDCGGGGGGGGGGHGHHHHHHHHHHGHHHHHHHHHHHHHHHHHHHHGHFHHHGGGGHHHGGGGFFHHHGGFGHHHHGGGHHHGHHHHHGF44@434?BEGEEE///00>//0B?3F?3?D2<<//<<<---.01110/<.../.--99..-...<11011//<-<----9.//0<0./1:11<1100//:/01<<111101//1111110..<..-.-...--./1111<111111110011
@M03495:530:000000000-LYBTV:1:1107:14643:17464 2:N:0:GTGCTCTG+TTCTTCCT
ATATTTTGCCGTTGATAAACCAGGACTCAGGCTGGACCAAAGCTCACATGCTGACAGATCGGAAGAGCGTCGTGTAGGGAAAGAGTGTAGGAAGAAGTGTAGATCTCGGGGGTGGGCGGATGATTAAAAAAAAAAAGAATGAAGAGATTGAAGGGGCGACAGAGAAAAAAAGAAACGAGACAAAAAGAAAAACAGAGTGGTGAATATAGAAGTCGTAAGACAGTAAGAACGTGACATACAAGCAAGACTAA
+
CCCCCFFFFFCCGGGGGGGGGGHGHHHHHHHHHHGHHHHHHHHHHHHHHHHHHHHHHFHHHGGGGHHHGGGE>EGHHHGHHHHHHHGGHHHHHHGHHDFBF3444BBBF/>B//>/?@---->1DF1==DD--:-;99.0000;9./0000000.-----9-///00;:-:...//..9..9/9.....//..;///00.0.0000000000009....00//00;;009..;:.0;00:00./////000
@M03495:530:000000000-LYBTV:1:1107:5704:17471 2:N:0:GTGCTCTG+TTCTTCCT
ATATTTTCCGTTGATAAACCAGCTAATCCTGAAAAAAAAATCAAAGCTAAAAACTACAATGCTAAGACCACGATGTGACTGCTATCAAAGTTAGATATATATGTAAATTATTCATCTGTCAAATCCTAGAATTATATCATACCTGCTCCAGCAATCACGACCTGTAATGGTTCAGTGGGTTGTTCACTGTTTCTGAAAAATGAAGATAGTTGTCCAGCTTCCAAAAAGTTTATTGTGTTTTCTAGTGGAGG
+
BAABAFFFFBFFEFGGGCGGEGHHHHGHHHHHHHGFGGEEHHGGHFBGFGGHGGHHHHHFGHFFEFHHGHHGE?FG@GB4BFDFF3FHGFFBGDFBFGFFGFHEGGGHFGHFE4DEGEFGHBF?3FFHF3GHDFGHFFGGHHGGF0GDGGFFGHHHHH?/BF?G1?1@FFDGGFHHFFE.FDFFGGHHHHGD=0=DHHHAFFFBDFHGHFFH0:<;C/G00;C00:.:0;00990099CFFFC;0;;F99A
@M03495:530:000000000-LYBTV:1:1107:20075:17473 2:N:0:GTGCTCTG+TTCTTCCT
ATATTTTGCCGTTGATAAACCAGTCAGGAGTCCAAAGCTCACATGCTGACAGATCGGAAGAGCGTCGTGTAGGGAAAGAGTGTAGGAAGAAGTGTAGATCTCGGTGGGCGGCGGATCAATAAAAAAAAAAAAAAAGGGAACGTGAGAGTATGAGAGAGAAGAAGAAAGAAAACAATAATCACAGAAAGAGGGAAGTAGGTCGGGGTGAGATGATGTAGCAACAGTATGGCGCAGAAAGAAGAACGAGCACA
+
CDEEEFFFFFDCGGGGGGGGGGHHHHHHHGHHHHHHHHHHHHHHHHHHFHHHHHHHGGGGHHHGGGGEFHHHHGGHHHGHHHGHGHFHGHHH4E44344B44BF1?E//>///<///?1=111=>@@C@C--<--..9.......9:0011:1:10...0/0//0//0:./:/..0101110010000//.....0<:011--9---..110111111111:./1:11/.-.---/00/</0//.<.--./
@M03495:530:000000000-LYBTV:1:1107:18955:17481 2:N:0:GTGCTCTG+TTCTTCCT
ATATTTTGCCGTTGATAAACCAGGCGGACCAAAGCTCACATGCTGACAGATCGGAAGAGCGTCGTGTAGGGAAAGAGTGTAGGAAGAAGTGTAGATCTCGGTGGTCGCCGGATCATTAAAAAAAAAAAAAAAGAGAAGAAGGTGACAATCAGTGTTAGAATGGAAAAGAGAGAAAGAGAGCTGGCTAGACATGAGGAGGCGTAGTGCATTGGAGGATGGGAGGTAAGGATGCAATGTAATACAGTGGAGGA
+
CCCDCFFFFFECGGGGGGGGGGHGHGGGGGHHHHHHHHHHHHGHHHHHHHHHHGEFGHHHGGGGGGGHHHGEGHHHHHHHHHHHFFFHHHH4DH444B4BF<EG/3E/?B////@222>2@2CD-AF-----:./:0/0//.0010110000<111:1<111000<//.//..000/:/<.:0/./0.0111000/0...-.-9./1<11000/../0../.-.0100000/0110:11111:111/0...
@M03495:530:000000000-LYBTV:1:1107:24614:17514 2:N:0:GTGCTCTG+TTCTTCCT
ATATTTTGCCGTTGATAAACCAGGATCAGGTGGACCAAAGCTCACATGCTGACAGATCGGAAGAGCGTCGTGTAGGGAAAGAGTGTAGGAAGAAGTGTAGATCTCGGTGGTCGCCGTGTCATTTAAAAAAAAAAAAGAAAGAAGAGAATAGGGTCAGCGGACAAAGAAGAGTAAAAGGAGGCGGGAGAGGGAGAAAGCGATGACTGTACGAGGATGATGAGGCGTGAGCACCGGAGGAGCGATAGCAGGAC
+
CCDDDFFFFFDDGGGGGGGGGGHGHHHHHHHHGHHHHHGHHHHHHHHGHHHHHHHHHHHGGGGHHHGEEEGGGHHHGGHHHGHFGHHHFHHHGHH4G4@@44BEBFF/E?>3>/?<//BBF3333B3BF@/@?/--..0/0/.<0./00100.//.:0.----.///./<.1<1111.<...<---9B....9<.00/...<1<11011...--/001110/.-<-..00..<----B..9-...1109..
@M03495:530:000000000-LYBTV:1:1107:19184:17540 2:N:0:GTGCTCTG+TTCTTCCT
ATATTTTGCCGTTGACAAACCAGTCTACAAAGTTCACAGGTAGATAGGTCGGAAGAGCGTCGTGTAGCGAAAGCGTGTAGGAAAAAATCTAGATGGCCGTGGTGGATGGGCCGGACAGTAAGACAAACAGCAAAATGACATCGTCGCCGGCATTGAGAAACAACAAAAAGAAACATGAGCGAGATGACAGTTCTGACGGAGAACAGAATAAGGCGCAGTACAGTCGGATAGGGCGTTATGTGAGAGCATCC
+
>>>11333BF1A11A1BBGE00B1FG3111101ADD121A11112210DAAA/AE0FF//AA///012/>//>>////B11@1B0B/0B221222100>////?//11//0////<//1@21???00<?00<0?01>11111...--.-<-;-0000.0///..........///0/:90----.;0090////;//---9--///////////-9;--///;//-9---//---;---///;///;////
@M03495:530:000000000-LYBTV:1:1107:7933:17541 2:N:0:GTGCTCTG+TTCTTCCT
ATATTTTGCCGTTGATAAACCAAAGCTCACATGCTGACAGATCGGAAGAGCGTCGTGTAGGGAAAGAGTGTAGGAAGAAGTGAAGGGCTCGGGGGGGGACGGAGCTTTAAAAAAAAAAGAAATCGAAGGCCAGGAGCCGAAAAAAGGCCGCGTTAATGGCGACAGTCACTAGGTCCCGCCACTCTGACGAGCATCAATAGGCGCATAAGTCATAGTAGTAAGGGCGGCGAGAGGCTGAAGCGTGACATGGG
+
BBBBAFFFFFBBFGGGGGGGGGHHHHHFHHHHGHHFDG3FGHHHCEAEFGGFAEEEEFHHHGHHGGGHDBFGFGDGGFGFBF444311?1/>/EE-----;B..@./;/;9//;9--@.;A///..9....;..9...9--9-.-.9.A9--9-..///.-----/9////:///;.--;-.///99/..-9-9////9///-9-.99/9/////9///////.:--9--9--.....;//-....///..
@M03495:530:000000000-LYBTV:1:1107:28413:17554 2:N:0:GTGCTCTG+TTCTTCCT
ATATTTTGCCGTTGATAAACCAGAACCATCCAAAGCTCACATGCTGACAGATCGGAAGAGCGTCGTGTAGGGAAAGAGTGTAGGAAGAAGTGTAGATCTCGGTGGGCGCCGGATCATTAAAGAAAAAAAAAAATAAAGTAAGAGGAGGCACGACTGTAGTAGAAAGAGGAAGAAACACGCTACGTATGATTTATATGTGATACAAGTGCAGCATGTAGTCACGGTACACGTAAGACCGCGATGACTAGAAC
+
CCDCCFFFFFDCGGGGGGGGGGHHHHHHHHGHHHHHHHHHHHHHHHHHHHGHGHGGGGHHHGGGGEEFGGHGGHHGFGFGGHHH3FGFHGFH44@444BFFF>E?//>//<///<?3BD3G22@22CC</<<-00111<11110.........:..0111:11110//../..:/:/..-..<..0:/11111111111111:100111110.101111111.....11.:/<.10/--<--.101<0010
@M03495:530:000000000-LYBTV:1:1107:26661:17577 2:N:0:GTGCTCTG+TTCTTCCT
ATATTTTGCCGTTGATAAACCAAAGCTCACATGCTGACAGATCGGAAGAGCGTCGTGTAGGGAAAGAGTGTAGGAAGAAGTGTAGATCTCGGGGGTGGCCGGGTAATTAAAAAAAAAAAAACAAAAAAGGAGGAAGGATGGGGTGGGATCGTAAGATTACAGTGAAAGGCTGGAGGATCGCAGGTGCTGGAGTACACAAGTGAGCCAGTAGATAATATTAACACTGATAGACACTAACAAACGTCGATACA
+
CDEDEFFFFFCCGGGGGGGGGGHHHHHHHHBDFGGHHHGHHHHHGGGGHHHGAEGGGHHHHGHHHHHHDFFGHHHHHFHHGG443444B4BF@@?//>00<////?22>>DBGCC/@C-@@.<<...<<./.:./...:0...9---.0../.:.1<:1010111111..0......//...9-<00010::0/111:..1<<B0//.01:111111111<11:000<111<1/0/0000...:.--<.-1
@M03495:530:000000000-LYBTV:1:1107:4846:17577 2:N:0:GTGCTCTG+TTCTTCCT
ATATTTTGCCGTTGATAAACCAGAACCATCCAAAGCTCACATGCTGACAGATCGGAAGAGCGTCGTGTAGGGAAAGAGTGTAGGAAGAAGTGGAGATCTCGGGGGGGGGCGGATCATTAAAAAAAAAAAAAAAAAAAAAAAACAAAAGCATACAACGATGAAGAGAGGAAGAAGCGAAGACATAGGTCATGATCAGTTGAGAAGGCAGCCAACAAAGAGCGATGAGACTCACACGGTGAAAATAAACGAAA
+
CCCCCFFFFFCCGGGGGGGGGGHHHHHHHHHHHHHHHHHHHHHHHHHHHHHHHHGGGGHHFGGGGEEBBDGG3GHHHHHHHHHH3FFGGF4B3@133344BF@EE--9-;9;---.00;9BBF>----;C--:-::;-----.....9.0000000-...9000./.../;9//0-.-999/:000000:0000000;000.0/.:...../..../9//--..0009000:00--...0000000;....
@M03495:530:000000000-LYBTV:1:1107:19694:17578 2:N:0:GTGCTCTG+TTCTTCCT
ATATTTTGCCGTTGATAAACCAGGACTCAGGCTGGACCAAAGCTCACATGCTGACAGATCGGAAGAGCGTCGTGTAGGGAAAGAGTGTAGGAAGAAGTGGAGGTCTCGGGGGTGGGCGGATCATTAAAAAAAAAAGGAAAGAAGAGAAAGAGTGGAGAGGAAGCAGGACATGAAAGAAAGGCTAGCAGCAAGAATAGAGTACGGAATGACGTATATGGAAAAGAGTAAGCAGAGACTCCGAACGAGTGTGT
+
DDDDDFFFFFDCGGGGGGGGGGHGHHHHHHHHHHGHHHHHHHHHHHHHHHHHHHHHHHGHHGGGGHHFGGGGEGHFHHGFHHFHGHHFGHHHHHHFHEG33///2B43?/ED>/<>//---<000<000<AC-;A..///.:./0./00://00.:.0..;/..0/.../00:000/./0..00.000/.:///000000:0.:...0009..0000:000//.:000000//.//000.-.--.99.00.
@M03495:530:000000000-LYBTV:1:1107:28666:17579 2:N:0:GTGCTCTG+TTCTTCCT
ATATTTTGCCGTTGATAAACCAGGACTCAGGCTGGACCAAAGCTCACATGCTGACAGATCGGAAGAGCGTCGTGTAGGGAAAGAGTGTAGGAAGAAGTGTAGAGCTCGGAGGTGGGCGGATCATTAAAAAAAAAAACGAAAAAGAGAAAGCGATGATGAGGTAGAGTGAGGATCAAGCGCTAACTGACAGATATCAGCAGGTATGATATGCATGGCCGGAAGCAGACTGCGCAACACACAACAGACAGTAG
+
CCBBCFFFFFDBGGGGGGGGGGHGHHHHHHHHHHGHHHGFGHHHGHHGHHFHHHHGHFHGHGGGG1FCFEEE>EGHHHGEHHHG2EFGHHHGHH1FFFG443434?BEG/EE//////<///==111?11<-----.-..:-;..//009/:.:.000009/;0000000.0//.000.-.-./009000;90000000;..0090;:000:09../--9-..0//.00/.----.9:;....//.//000
@M03495:530:000000000-LYBTV:1:1107:9795:17592 2:N:0:GTGCTCTG+TTCTTCCT
ATATTTTGCCGTTGATAAACCACCCTCCCTGTGGTCGTTATCTTGCTCCTTCTGTCGTCAACGAATTTACTAATTCCAAAGGAGGAGTATGTTGTTTTTGGAATTTAAGGTAATTGTTGGCTCTAGCTGCCATAGCAATGTCACAACCACTTCTTGCCCTCCAAAGCTCACATGCTGACAGATCGGAAGAGCGTCGTGTAGGGAAAGAGTGTAGGAAGAAGTGTAGAGCTCGGGGGTGGGCGGGGGATTAA
+
CCCCCFFFFFCCGGGGGGGGGGGGGHHGGHHHHHHHGGGHHHHHHGHHHGHHHHHHGGGHGHGGGHHHHHHHHHHHHHHHHHFG1EEGHHHHHHHHHHGGGHHHHHHFHHGHFGHFHHHFHHGHHHHHHHHHHHHHGGHHHHHHGGDFGGHGHHHHFGHHHGHHHHHHHGHHHGHHHBGHHHHFHGGGGEHHFGDCGGCG0GEG:CGHHHG<B;;;0;.;B;F00;00009:--B---:-.9-----.///
@M03495:530:000000000-LYBTV:1:1107:2179:17609 2:N:0:GTGCTCTG+TTCTTCCT
ATATTTTGCCGTTGATAAACCAGAACCATCCAAAGCTCACATGCTGACAGATCGGAAGAGCGTCGTGTAGGGAAAGAGTGTAGGAAGAAGTGTAGATCTCGGGGGGGGGCGGATCATTAAAAAAAAAAAAAAAAATAGAAGTGGAACAGGCCGTCAGCAAGATCTATTAGAGATAAATAGGTACTTGAGAAATAGAATAAAGAATGTAGCTACGTAACGAATGGGAGCCTGCACAAGAAAGATGAGGAATA
+
CCCCCFFFFFCAGGGGGGGGFGGHHHHHHHHHHHHHHHHHHHGGHHGHHHGHHHGGGGHHHGEGFEG1FFHGFGHHHHFGGHHHBGHFHHF3@B3444@BFF/>E--;--9-:-:.;00B0BFA=B=B-9--;--.00000000;00//...---..00///0000000000000000;000000::00.00000000000;0.:00000000.;09.....09./.../../0:/.///;9:000/0/:0
@M03495:530:000000000-LYBTV:1:1107:25840:17614 2:N:0:GTGCTCTG+TTCTTCCT
ATATTTTGCCGTTGATAAACCACCCTCCCTGTGGTCGTTATCTTGCTCCTTCTGTCGTCAACGAATTTACTAATTCCAAAGCTCACATGCTGACAGATCGGAAGAGCGTCGTGTAGGGAAAGAGTGTAGGAAGAAGTGTAGATCTCGGGGGTGGCCGGGTCATTAAAAAAAAAAAAAAAGAGAGACGAGTGGGTGATGGTATGAGTGAAATGTACAACATGAAGGTTGACTTCGAATCCTATGGTTAGAGT
+
CCCCCFFFFFDBGGGGGGGGGGGGGHHGGHHHHHHHGGGHHHHHHHHHHHHHHHHHGGGHGHGGGHHHHHHHGHHHHHHHHHHHBGHHHHHHHHHHHHHHGGGGGHHGGGGFFHHFHGGHHHHHBFHHHHFHGHGF3F22>22222@?/AF<-<.<---.-<111111:<?@-A?-9--..//<./.-<9...<<.<10<11<11:01111111111:./:011000</0111...09011100<11.10<
@M03495:530:000000000-LYBTV:1:1107:6329:17615 2:N:0:GTGCTCTG+TTCTTCCT
ATATTTTGCCGTTGATAAACCACCCTCCCTGTGGTCGTTATCTTGCTCCTTCTGTCGTCAACGAATTTACTAATTCCAAAGCTCACATGCTGACAGATCGGAAGAGCGTCGTGTAGGGAAAGAGTGTAGGAAGAAGTGTAGAGCTCGGTGGTCGGCGTGTGATTAAAAAAAAAAAAAAGCAGGATAATGGAGAGGACAGTAAAAGAATAAAAAAGAGAGAGTAAGAAGTGAGAAGAGATAGATGAAAGACA
+
CDDDDFFFFFCBGGGGGGGGGGGGGHHGGHHGHFGHFEEHHHHHGHHHGHGHHFHHGGGHGHGGGHHHEHHHHHHHFHHGHHHHGHHHHHGHFHHHHHHHGFGGHHGGFGGEFHHGHGGHHHHH?BGHHEGHHGHHDF22222@22<//?E/1<//-<-..==00000<<--A?-B--..0/..000:000/0..../.000000..00:000-../:...<00000/000000<<./00:000<000///
@M03495:530:000000000-LYBTV:1:1107:23164:17618 2:N:0:GTGCTCTG+TTCTTCCT
ATATTTTGCCGTTGATAAACCAGCTAATCCTGAAAAAAAAATCAAAGCTAAAAACTACAATGCTAAGACCACGATGTGACTGCTATCAAAGTTAGATATATATGTAAATTATTCATCTGTCAAATCCTAGAATTATATCATACCTGCTCCAGCAATCACGACCTGTAATGGTTTAGTGGGTTGTTCACTGTTTCTGAAAAATGAAGATAGTTGTCCAGCTTCCAAAAAGTTTATTGTGTTTTCTAGTGGAG
+
AAABBFFFFFB2AEGFGFGGGGHHFGHHGHHHGHHHG?EEGHHHHFHEFHHB3EAGHHFHFGHFHFGHFBGGDGHEFGGHFFGHGHHHFHHFFHGHHGFFBHHHFGHHHFHFGHFHHHHFHHHHGHHHHHHHHGHGHEHHHHGHFHFFDFHHHGHHGFHGGDCFE?DHGHHF10FG>DAHEFGAHBGDGG0=DB<=GFGHHHHHDCCFFGFBFC00CCCGGB/<0CGFGGGGEFFGFGGGGG0BBFFGF0A
@M03495:530:000000000-LYBTV:1:1107:21500:17648 2:N:0:GTGCTCTG+TTCTTCCT
ATATTTTGCCGTGATAAACCAGTCTCCAAAGCTCACATGCTGACAGATCGGAAGAGCGTCGTGTAGGGAAAGAGTGTAGGAAGAAGTGTAGATCTCGGGGGTGGCCGGATCATTAAAAAAAAAAAAAAAAAAGCAAGACACGGGGGGATACGAGAACAAAAGAAAAAAAGTGATAGTCTTACAAAAACATAACGCAGTAAGTTAAAGTAGACGTAGACTTAAATGTAGGAAAGAAAAGCTAAACATCAGAA
+
BCCCDFFFFFCBGGGGGGGGGGHHHHHHHHHHHHHHHHHHHHHHHHHHHHGGGGHHHGGGGEEFHHHFBGHHHHGGGHHHHHGEEG4G4B34444BBFCGE//<0B<////??@22@2GC/@><<-:-<--<..0//////.------9/0.<.<.0/<..:..//.--.00:00000000:000....<000.---.00000000000000.....0000<000000000<././//.00:00000<0<<
@M03495:530:000000000-LYBTV:1:1107:16582:17674 2:N:0:GTGCTCTG+TTCTTCCT
ATATTTTGCCGTTTATAAACCAGCTAATCCTGAAAAAAAAATCAAAGCTAAAAACTACAATGCTAAGACCACGATGTGACTGCTATCAAAGTTAGATATATATGTAAATTATTCATCTGTCAAATCCTAGAATTATATCATACCTGCTCCAGCAATCACGACCTGTAATGGTTTAGTGGGTTGTTCACTGTTTCTGAAAAATGAAGATAGTTGTCCAGCTTCCAAAAAGTTTATTGTGTTTTCTAGTGGAG
+
BBABBFFFFFBAGGGGGGGGGGHHHHHGHHHHHHGHHCGGGHGFHHHHHHFFGHEGHFGHFFHHH5GGGHGHEFHEGFHHFECHFFCHHHGFGHHHHHHHHGHHFHHHHHHHHHHHFGHHGHHHHHFHHHGHHHHHG4EHGHHCGHEGFHHHHHHHHHHGGGGGHHEHHHHFDFGHDFHHDGCGHHGHHGHHDD=GHHHHGHHH=D;CGFGCHG;CHGCCCGCBGHCEDGGFCFFGGGGGGFGGGGFGFBA
@M03495:530:000000000-LYBTV:1:1107:13654:17675 2:N:0:GTGCTCTG+TTCTTCCT
ATATTTTGCCGTTGATAAACCAGCTAATCCTGAAAAAAAAATCAAAGCTAAAAACTACAATGCTAAGACCACGATGTGACTGCTATCAAAGTTAGATATATATGTAAATTATTCATCTGTCAAATCCTAGAATTATATCATACCTGCTCCAGCAATCACGACCTGTAATGGTTTAGTGGGTTGTTCACTGTTTCTGAAAAATGAAGATAGTTGTCCAGCTTCCAAAAAGTTTATTGTGTTTTCTAGTGGAG
+
ABCCCFFFFFCCGGGGGGGGGGHHHHHHHHHHHHHHHGGFGHHHHGHHHGHGHHGHHHHHHHHHHHHEHFHHGGHGHHHHHHEHB@GHHHHGHHHHHHHHHHHHHGHHHHHHHHHHHHHHHHHHHHHHHHHHHHHHHHHHHHHFGHHHFEHHFHHHHHHGGGGGFHHHHHGGHFHHFFHGGGGGGGHHHHHHHHFHHHHHHHHHBCFHHHHBGG;CGCGGFH;CGG:;EFFFFFFGFGFGGGGFGGFF.CE
@M03495:530:000000000-LYBTV:1:1107:4255:17707 2:N:0:GTGCTCTG+TTCTTCCT
ATATTTTGCCGTTATAAACCAGTCAGGAGTCCAAAGCTCACATGCTGACAGATCGGAAGAGCGTCGTGTAGGGAAAGAGTGTAGAAAGAAGTGTAAAACTCGGGGGTGGGCGGAGAATTAAAAAAAAAAAAGAAAAAAATAAAAGAGTATGAGAAAGAATGAATTACCAAAAAAAGAATGGGGAGTATAGGCACGCGTGACGAAGGCGCAACTTACGGCGAGGTCGACAGAACGAAGGATGGGACAGCTTG
+
CCCCCFFFFFBBEGFGGGGGGGHHHFHHGHHHHHHHHHBFHHHHFHHHHHFGFGEGGGGHHHGGGGEG1FGFFHFGHHHHHGHH4BF3FHFFHB44@4BB31E//<//>/////A-<1111><<@--@CCD.::/9:-9900000./00009;009//:///:///////.9.--9;.///9;9-.///////..-:--.9:.-...--9-9/9//..-;---./---.-//:..9...//.;/....///
@M03495:530:000000000-LYBTV:1:1107:21587:17715 2:N:0:GTGCTCTG+TTCTTCCT
ATATTTTGCCGTTGATAAACCAGTCTCCAAAGCTCACATGCTGACAGATCGGAAGAGCGTCGTGTAGGGAAAGAGTGTAGGAAGAAGTGTAGATCTCGGTGGGCGCCGTATCATTAAAAAAAAAAAAAAACGAGTCTCGAGAGGAGGATAGACTGGGAAAATAAAGCGTAATTAGCGGCAATACGGTGTGCTGAGAACACGGCGGCTACAGGCAGCCAATGCAGCTGAGTGGGCGACACTCGTCTACAGTA
+
BCCCBFFFFFCCGGGGGGGGGGHHHHHHHHHHHHHHHHHHHHHHHHHHHHHGEFEHHGGEGGEGHHHFFHHHHHHHHHFHGHHH1FGBF4@344@B@1?1?EE////<//00D444D33?@<</>@<@-<<-<../00/0..-...../000000...09/000000.9.;.000/-----00;../.9.0;009;00//.------:/00/.....9/000000/:0.00..A-----0/.....00099
@M03495:530:000000000-LYBTV:1:1107:14740:17724 2:N:0:GTGCTCTG+TTCTTCCT
ATATTTTGCCGTTGATAAACCAGCTAATCCTGAAAAAAAAATCAAAGCTAAAAACTACAATGCTAAGACCACGATGTGACTGCTATCAAAGTTAGATATATATGTAAATTATTCATCTGTCAAATCCTAGAATTATATCATACCTGCTCCAGCAATCACGACCTGTAATGGTTTAGTGGGTTGTTCACTGTTTCTGAAAAATGAAGATAGTTGTCCAGCTTCCAAAAAGTTTATTGTGTTTTCTAGTGGAG
+
AAAABFFFFFBBGGGGGGGGGGHHHHHHHHHHHGHHHGGGGHHHHHHHHHHGGHGHHHHHHHHHHHHHHHHHGGHGGHHHGGCGHHHHHHHHHHHHHHHHHHHHHHHHHGHHHHHHHHHHHHHHHHHHHHGHHHHHHHHHHHDGHHHHHHGHHHHGGHHGGGCGHFHHHHHHHGHGHHHGEFCDHHHGHHHHDGDGHHHHHHHHD000;GGFHG;CFGBFGHCGFHE.CFGGFGGGGGGGFGGGFFFGGFA
@M03495:530:000000000-LYBTV:1:1107:20331:17745 2:N:0:GTGCTCTG+TTCTTCCT
ATATTTTGCCGTTGATAAACCACCCTCCCTGTGGTCGTTATCTTGCTCCTTCTGTCGTCAACGAATTTACTAATTCCAAAGCTCACATGCTGACAGATCGGAAGAGCGTCGTGTAGGGAAAGAGTGTAGGAAGAAGTGTAGATATCGGAGGCCGCGGGATCAGTCATAAAAACACAAATGCTAACAGCTTAAGGAATCAACGCACAAGTCACAAGAGCACATTAATTAAAGCATATGCACGTCAAGTAGGA
+
3A?ABFFFFFBAGGGGGFGGGGGGGHHFEGGFFFEGGEEGCHGHFHFHHHHHGHHHGGGHGFGGGHHHHHHHAGHBGHFHHHHH@GFGHHHHHHHHHHHEGEGGFGFGEEEGEGHHHFBGEFHHBBDGHHFHAA2BBF222@222>///>////<-<--...00000;CC00.:....0:0000/;0.0000000/0000/=9;--;.00/9//..../.://///////9////9////...9.//9/9/
@M03495:530:000000000-LYBTV:1:1107:7686:17755 2:N:0:GTGCTCTG+TTCTTCCT
ATATTTTGCCGTTGATAAACCAGCTAATCCTGAAAAAAAAATCAAAGCTAAAAACTACAATGCTAAGACCACGATGTGACTGCTATCAAAGTTAGATATATATGTAAATTATTCATCTGTCAAATCCTAGAATTATATCATACCTGCTCCAGCAATCACGACCTGTAATGGTTTAGTGGGTTGTTCACTGTTTCTGAAAAATGAAGATAGTTGTCCAGCTTCCAAAAAGTTTATTGTGTTTTCTAGTGGAG
+
AABBBFFFFFBAGGGGGGGGGGHHHHHGHHHHHHHHHGGGGHHHHGHHHGHHHHGHHHHHHHHHHHHHGHGHGGHGFHHHHFHHFGFHHHHHHHHHHHHHHHHHGHHHHHHHHHHHHHHHGHHHHHHHHHHHHHHHFHGGHHHFHHHGGHHHGHHHHGHGGGGGHHHHHHHGGHHHFHHHDGGEHHHHHHHH=DDGHHGHCHHHD;;CHHGCGC<<CGCGFGGHFHCAEFFCCFFGGGBFGGGGFFFF?CE
@M03495:530:000000000-LYBTV:1:1107:7979:17758 2:N:0:GTGCTCTG+TTCTTCCT
ATATTTTGCCGTTGATAAACCACCCTCCCTGTGGTCGTTATCTTGCTCCTTCTGTCGTCAACGAATTTACTAATTCCAAAGCTCACATGCTGACAGATCGGAAGAGCGTCGTGTAGGGAAAGAAGTGTAGGAAGAAGGGTAGATCTCGGGGGGCGCCGGATCATTAAAAAAAAAAGAGATGATAAGAACAGAGACCAGCGGGAGTGTAGCAAGATAGTGAGTCGGAGGGACGGTGGTTAAAGGGAAGCAGG
+
BCCCCFFFFFCCGGGGGGGGGGGGGHHGGHHHHHHHGGGHHHHHHHHHHHHHHHHHGGGHGHGGGHHHHHHHGHHHHHGHHHHH@FHHHHHHHHHHHHHHGGGGGHHFFGGFEHHGHGHHHHHHHHGDHHHHHHG?B0/0@C222@@F//<@--;-9@--:-.00;900;>9-;>.9//000000000/9/////./:.--:-:..0;0000/F000:000;:@;----..--....:00:00...9.09:
@M03495:530:000000000-LYBTV:1:1107:14725:17762 2:N:0:GTGCTCTG+TTCTTCCT
ATATTTTGCCGTTGATAAACCAGCTAATCCTGAAAAAAAAATCAAAGCTAAAAACTACAATGCTAAGACCACGATGTGACTGCTATCAAAGTTAGATATATATGTAAATTATTCATCTGTCAAATCCTAGAATTATATCATACCTGCTCCAGCAATCACGACCTGTAATGGTTTAGTGGGTTGTTCACTGTTTCTGAAAAATGAAGATAGTTGTCCAGCTTCCAAAAAGTTTATTGTGTTTTCTAGTGGAG
+
CCBCCFFFFFCCGGGGGGGGGGHHHHHHHHHGHHHHHGGGGHFHHHHGHGHHHHGHHHHHHHHHHHHHHHHHGGHGHHHHHHHHHFGHHHHHHGFHHHFHGHHHHHHHHFHHHHHHHHHHHHHHHHHHHGHHHHHHHHHHHHFHHHGFHHHGHHHHFHGGCCDFHHHGHHFDGHHF>DF.<FDEGGGHHHHHDDDGFFGGHGGH=;<CGHFHGG=CGHHFGHCGF0..;0;FCFBBBBBFGGGFBFCFFFE
@M03495:530:000000000-LYBTV:1:1107:6848:17781 2:N:0:GTGCTCTG+TTCTTCCT
ATATTTTGCCGTTGATAAACCACCCTCCCTGTGGTCGTTATCTTGCTCCTTCTGTCGTCAACGAATTTACTAATTCCAAAGCTCACATGCTGACAGATCGGAAGAGCGTCGTGTAGGGAAAGAGTGTAGGAAGAAGTGTAGAGCTCGGGGGGGGCCGTGGCATTAAAAAAAAAAAAAAAGTAGAGAGAGGAGAGTAGAGAGAGTGAAATAGTATATGATAGGGATAGACGATAGAGGTAGTTGATATGGAG
+
CDDEEFFFFFCCGGGGGGGGGGGGGHHGGHHGHGGHGGGHHHHHHHHHHHHHHHHHGGGHGHGGGHHHHHHHHHHHHHHHHHHHGHHHHHHHHHHHHHHHGGGGHHHFFGGGGHHHHGHHHHHHDFHHHFGHHHFF?F2@>F22D@B//>A-9---<----<<011<1<@BBFF-----.011:<1........01<111...011111<0<1111111<1:.///010.-...11/0000111111111/
@M03495:530:000000000-LYBTV:1:1107:19929:17784 2:N:0:GTGCTCTG+TTCTTCCT
ATATTTTGCCGTTGATAAACCAGGACTCAGGCTGGACCAAAGCTCACATGCTGACAGATCGGAAGAGCGTCGTGTAGGGAAAGAGTGTAGGAAGAAGTGTAGAGCTCGGGGGTGGCCGTATCATTAAAAAAAAAAAAAAAGAGAAATAAGAGGAAGATGGACGGTAGAGAAACAAAAAGAGAAACAAAAAGGTAGAAAAAGTCAGACAAGGAGAGCTAAGTCTACGTGAGGACAACTACGTGAAAGATCGG
+
BCCCDFFFFFCCGGGGGGGGGGHGHHHHHHHHHHGHHHHHHHHHHHHHHHHHHHHHHHGHHGGGGHHHGGGGFGHHHHGGHHHHFGGFGHHHHHHHFEF4B34343B?E/EC//<00<//0?@FGBBFFFG-<-<-:---..//<000<000../<<<00/:--.<.0000<//.:A...//00/<.....<000:00/:.0<00<0//....<.90<0000:00../...0./.900<../.<00/00..
@M03495:530:000000000-LYBTV:1:1107:13648:17811 2:N:0:GTGCTCTG+TTCTTCCT
ATATTTTGCCGTTGATAAACCAGCTAATTCCAAAGCTCACATGCTGACAGATCGGAAGAGCGTCGTGTAGGGAAAGAGTGTAGGAAGAAGTGTAGAACTCGGGGGTCGCCGGATCATTAAAAAAAAAAAAAAAAAAGGAGAAGAGGGATGTGATAAACAAAAAATAAATAAAAATAACGTAAACATGAGTAGAAGAATGATGATGAACGACATGATTAGCGGGTGTGTACACTAAGTGAGCAGCGTAAAAA
+
DDDCDFFFFFDDGGGGGGGGGGHHHHHHHHHHHHHHHHHHHHGHHHHHHHHHHHGGGGHHHGGGGEFFGHHGGHHHHHHHHHHHBFGHHH@G44@443331>/>E@/@/?<//<>=1?1??DGD@D?C<;:-9---../.../:....:.000000000..;.;.000:00000.0:0.:...00000:0000000/0000:;0:000..--A00;000/------..00000/00:00000//-9...00
@M03495:530:000000000-LYBTV:1:1107:15457:17819 2:N:0:GTGCTCTG+TTCTTCCT
ATATTTTGCCGTTGATAAACCAGCTAATCCTGAAAAAAAAATCAAAGCTAAAAACTACAATGCTAAGACCACGATGTGACTGCTATCAAAGTTAGATATATATGTAAATTATTCATCTGTCAAATCCTAGAATTATATCATACCTGCTCCAGCAATCACGACCTGTAATGGTTTAGTGGGTTGTTCACTGTTTCTGAAAAATGAAGATAGTTGTCCAGCTTCCAAAACGTTTATTGTGTTTTCTAGTGGAG
+
CCCCCFFFFFCBGGGGGGGGGGHHHHHHHHHHHHHHHGGGGHGHHHHHHHHHHHGHHHHHHHHHHHHHHHHHGGHGHHHHHHGH@FGHHHHHHGHHHHHHHHHHGHGHHHHHHHHHHHHHHHHHHHHHHHHHGGGHHGHHHHHGHHHHGHHHHHHHGHHGGGGGHHHHFGHHHHHGFGFHDAFEHHFHHHHHDDDHHHHFHHHGDGGHGGGCCC;CGGGH0C/CFHG.-CFFFFGGGGFGGGGGGGGGGFG
@M03495:530:000000000-LYBTV:1:1107:20554:17827 2:N:0:GTGCTCTG+TTCTTCCT
ATATTTTGCCGTTGATAAACCAGCTAATCCTGAAAAAAAAATCAAAGCTAAAAACTACAATGCTAAGACCACGATGTGACTGCTATCAAAGTTAGATATATATGTAAATTATTCATCTGTCAAATCCTAGAATTATATCATACCTGCTCCAGCAATCACGACCTGTAATGGTTTAGTGGGTTGTTCACTGTTTCTGAAAAATGAAGATAGTTGTCCAGCTTCCAAAAAGTTTATTGTGTTTTCTAGTGGAG
+
?ABCCFFFFFCBGGGGGGGGGGHHHHHHHHHHHHHHGGGGGHHHHFFFHFHHHHGHHHHHGHHHHHHHHHHHGGHGFGHGHHGHHFHHHHHHHHHHHHHHHHHHFHHHHHHHHGHHHHHHGHHGHHHHHHGHHHGHHHHHHHGHGHFCFHH2GHHHGHHGGGGGGHGFHHGGHGHFFFGFCGGGHHGHHHGHDH0DHGDGCGFGDCGFHHHCHC<CGFHGCF;CC0;CDGGF9;;9FFFGGGGGFFBFFBE
@M03495:530:000000000-LYBTV:1:1107:22210:17832 2:N:0:GCGCTCTG+TTCTTCCT
ATATTTTGCCGTTGATAAACCAGCTAATCCTGAAAAAAAAATCAAAGCTAAAAACTACAATGCTAAGACCACGATGTGACTGCTATCAAAGTTAGATATATATGTAAATTATTCATCTGTCAAATCCTAGAATTATATCATACCTGCTCCAGCAATCACGACCTGTAATGGTTTAGTGGGTTGTTCACTGTTTCTGAAAAATGAAGATAGTTGTCCAGCTTCCAAAAAGTTTATTGTGTTTTCTAGTGGAG
+
BBBBCFFFFFCBGGGGGGGGGGHHHHHHHHHGHHHHHGGGGHHHHHGHHGFFHHGHHHHHHHHHHHHHHHHHGGHGHHHGFGFFGGHHHHHHHHHHHHHHHHHHHHHHHHHHHHHHHHHHHHHHHHHHHHHHHHHHHHHHHHHFHHHFHHHHGHFHHHHGGGGGHHHHHHHGHHHHGHHHEGGGHHHHHHHHFGDHHFHHHHHHGCGFHHGHHG<CHHCG:G;FGFEFFFFFFCCFFGFGFFBGGGFGECE
@M03495:530:000000000-LYBTV:1:1107:12750:17847 2:N:0:GTGCTCTG+TTCTTCCT
ATATTTTGCCGTTGATAAACCACCCTCCCTGTGGTCGTTATCTTGCTCCTTCTGTCGTCAACGAATTTACTAATTCCAAAGCTCACATGCTGACAGATCGGAAGAGCGTCGTGTAGGGAAAGAGTGTAGGAAGAAGTGTAGAGCTCGGTGGTCGGCGGAACATTAAAAAAAAAAAAAAAAGAAAGAAAAGAATAGGTAGCAGGAGTTGAAAGAAATAATGAAGATAGCACAACAAGGTAGTAAGAAAGAGC
+
DDDCCFFFFFCCGGGGGGGGGGGGGHHGGHHHHHHHGGGHHHGHHHHHHHHHHHHHGGGHGHGGGHHHHHHHHHHHHHHHHHHHBGHHGHHHHHHHHHHHGGGGHHHGGGGGGHHHHGGHHHHHDGGHHHGHGFGHFF@>@222D@?B/?C?1///<----<00:;:0:EG--:-::---..:/:/.///..00000:0000...//0:000/./000;000;;000000//.../.0:00;0000/0///
@M03495:530:000000000-LYBTV:1:1107:13691:17847 2:N:0:GTGCTCTG+TTCTTCCT
ATATTTTGCCGTTGATAAACCAGCTCTAGCTGCCATAGCAATGTCACAACCACTTCTTGCCCTCCAAAGCTCACATGCTGACAGATCGGAAGAGCGTCGTGTAGGGAAAGAGTGTAGGAAGAAGTGTAGAGTTGCGCGGGCACCGGTAAGAAAAAAAAACAAAACAGCGTAGAATTTTTAGTGCCAGAGTACCAAAAACCAAATGACATTGGTGACACACGACAAGCAGAAAAGATATGAATCAATCATAT
+
BBBBBFFFFFBAEECFEFGGFGC4GF5G5DGFHCGFHGBGHHFFGHHGHEEFGHHHFHDBBGGHGHGFFFHHHGHEFHGHHGHHBBFGGGGGGHFGGGEEGEEGFGHHHGHHBF?F3GFGHFHF43443434B31//>////</----.>=1>G.----.:;....:.-..-;0BF000./;B0090;=0000009...;A..//;//;///;9/:/BF.-----..9////././////;//////////
@M03495:530:000000000-LYBTV:1:1107:24577:17889 2:N:0:GTGCTCTG+TTCTTCCT
ATATTTTGCCGTTGATAAACCACCCTCCCTGTGGTCGTTATCTTGCTCCTTCTGTCGTCAACGAATTTACTAATTCCAAAGCTCACATGCTGACAGATCGGAAGAGCGTCGTGTAGGGAAAGAGTGTAGGAAGAAGTGTAGAGCTCGGGGGTGGGCGGGGCATTAAAAAAAAAAAAAAGGAAAGGGAGGGTGGGAGTGGGAATAGATGAAAGGTCACGAGACCAGTCGCATATGTCTAGTTAAACAAGCAA
+
BCCCDFFFFFDDGGGGGGGGGGGGGHHGGHHHHHHHGGGHHHHHHHHHHHHHHHHHGGGHGHGGGHHHHHHHGHHHHHHHHHHHBFHHHHHHHHHHHHHHGGGGFFHGEGGGGHHHHGGHHHHHDGHHHHDGFFGH3F22F22222?B<<E----.------<01111<@>>->----..///.....--.9--..9.<.<0/00111<111.0100..-.../.:0.-9<911111<11:11101./.:/
@M03495:530:000000000-LYBTV:1:1107:18205:17897 2:N:0:GTGCTCTG+TTCTTCCT
ATATTTTGCCGTTGATAAACCAGGACTCAGGCTGGACCAAAGCTCACATGCTGACAGATCGGAAGAGCGTCGTGTAGGGAAAGAGTGTAGGAAGAAGTGAAAAGTTAGGTGGTCGTCGGACAAATAAAAGAAAAATAAAATAACAGCAACAGCAATCACGACCTGTAATGGTTTAGTGGGATGAGAACTGTTTCTGAAAAATGAAGATAGTGGACCAGGTTCAAAAACGTTTATGTAGTTTGCTAGTGGAG
+
CCCCCFFFFFCCGGGGGGGGGGHGGFGFGFHFFFEHFHHHHFHFGHGHHHFBFHHHBGHBGGGEFHHFEEEE0?GCGHE311FCFFF4F3FFG11F3434443334D42D3/?3//?/>//<B2FG3BF3FC22@@@222@F211?0000<<0?01><<DFC-.<<0000<00.<D=<C../:/00:/0<0000<<000=;.00;9B9FB00:0//.../0000;0..-.;/.00//;:;/;/:/B//.B9
@M03495:530:000000000-LYBTV:1:1107:10061:17900 2:N:0:GTGCTCTG+TTCTTCCT
ATATTTTGCCGTTGATAAACCAGTCAGGAGTCCAAAGCTCACATGCTGACAGATCGGAAGAGCGTCGTGTAGGGAAAGAGTGTAGGAAGAAGTGAAGATCGCGGGGGGGGCCGGAAAGATAAAAAAAAAAAACAGTGGGTAAAAAAAGTGGGGAGAAGCACGATAAACAAAAAGATAAAGATACATGGGAGAATAATAATGAGAAGGATCAGATGATCACACTGATGATCGAGAACAGAAGAGACAACAAA
+
CCCCCFFFFFCCGGGGGGGGGGHHHHHHHGHGHHHHHHHHFHHHGHHGHFHGGHHHGEFFHHHGGFFEGEHHHGGHFHFGFHHH@FGFFGHH4F444@3B11////<---9--;---.//9B/:/;-9->-@..////.9/////--.///.-.-9.:///-....///9..;.;/9///////;///9/...///////9/////..//.//9///////://///://...../////;/.////....
@M03495:530:000000000-LYBTV:1:1107:29368:17967 2:N:0:GTGCTCTT+TTCTTCCT
ATATTTTGCCGTTGATAAACCAGCTAATCCTGAAAAAAAAATCAAAGCTAAAAACTACAATGCTAAGACCACGATGTGACTGCTATCAAAGTTAGATATATATGTAAATTATTCATCTGTCAAATCCTAGAATTATATCATACCTGCTCCTTCATTCACGACCTGCTTTGGTTTAGTGGGTTGTTCACTGTTTCTGTATTATGAAGATAGATGTCCAGCTTCCAAAAAGTTTATTGTGTTTTCTAGGTTTT
+
>>>>>BB@BB>>AAEFGGGGGGHGHGGHHGHHHHHGGGGGGFFGGGFFHFHHHFGHHHHHHHHHHGHHHGHHGGHGHHHGDD?GFDHHHHHGHHFHHHHHHHHHGHHHGFGHGGHHHGGHFBHHHHHHHHHHHHHFFHHHHHBGGHHGD2BB32@@2>@??>/?00?1?1??????<>>GDCDGGFHGHFFFDHD0=0==0===<==DCF0<0;:<;;:::;:0CG:CEF;;9CFGFGGFFBFGFF0=;;=
@M03495:530:000000000-LYBTV:1:1107:26755:17991 2:N:0:GTGCTCTG+TTCTTCCT
ATATTTTGCCGTTGATAAACCACCCTTACTAATTCCACAGCTCACATGCTGACAGATCGGAAGAGCGGCGTGTAGGGAAAGAGTAGAGGAAGAAGAATAGATAAGGGTGGGGGTCGCCGTAATAATAAAAAAAAAAAGAAAAAGCGGAGGTGTATCAGTACAAGAATAAAAGAACATGACAGGTGAGACAAGACGATGAATGTGTATCGTGCACCGAGAGACGAGCGACAGCGATGTGCCGACTGCTACGG
+
ABBBBFFFFFBBGGGGGGGGGGAA?44AF5AA5D55F332233BAA5B3DG52AB353AA11EFCAA0AEE@12B3?31????443BF2F?FGFH3334334443300?</////<//</?//111?<1<<-@--:-...//..;.----..000000000;;0//00;0/:...///////.///.//..9...-..//////////9....//9---9...--9-----.;-...///----.:/:;..
@M03495:530:000000000-LYBTV:1:1107:26489:17995 2:N:0:GTGCTCTG+TTCTTCCT
ATATTTTGCCGTTGATAAACCAGCTAATCCTGAAAAAAAAATCAAAGCTAAAAACTACAATGCTAAGACCACGATGTGACTGCTATCAAAGTTAGATATATATGTAAATTATTCATCTGTCAAATCCTAGAATTATATCATACCTGCTCCAGCAATCACGACCTGTAATGGTTTAGTGGGTTGTTCACTGTTTCTGAAAAATGAAGATAGTTGTCCAGCTTCCAAAAAGTTTATTGTGTTTTCTAGTGGAG
+
AAAABFFFFFBBGGGGGGGGGGHHHHHHHGHHHHHHHGGGGGGHHHHEGHHHHHDGHHBGHHHHH5GHHGFHGGHGHHHGHHGHGGGHHFFHHGHFHHHGHHHH4GHHHHHHDHHHHHGHHHGHHHHHHHHHHHHFFHHHHHGHHHHHHHHG2FGFHHFG?FGGHHFHHHHFGHHHGHHCCFGDHHHGHHGG<D0DDGHGCHHH0;;CGFF00<;;0C/CGB:;;G;EEFCF0;;CCFBFGFFGGFFGEFG
@M03495:530:000000000-LYBTV:1:1107:17930:18024 2:N:0:GTGCTCTG+TTCTTCCT
ATATTTTGCCGTTGATAAACCAGCTAATCCTGAAAAAAAAATCAAAGCTAAAAACTACAATGCTAAGACCACGATGTGACTGCTATCAAAGTTAGATATATATGTAAATTATTCATCTGTCAAATCCTAGAATTATATCATACCTGCTCCAGCAATCACGACCTGTAATGGTTTAGTGGGTTGTTCACTGTTTCTGAAAAATGAAGATAGTTGTCCAGCTTCCAAAAAGTTTATTGTGTTTTCTAGTGGAG
+
BBBBBFFFFFBBGGGGGFGGGGHHHHHDHHGHHHHHHGEGGHHHHHHHHHHHHHGHHHGHHHHHHHHHHHHHFGHGGHHHGFHHBBGHHHHHHHHHHHHHHHHHHHHHHHHHFHHHHHHHHHHGHHHHHHHHHHHHHHHHHHHFGHGHHHGBGHHFFGGDFFGDFHHHGHHGHHHHGFFHEGGEHHHHHHHHGGGHHHHHFGFHFC<GHHHGGC;;GCCC:G;0CGE..BFFFFGFGB;CFFFGGGGGGFE
@M03495:530:000000000-LYBTV:1:1107:24583:18027 2:N:0:GTGCTCTG+TTCTTCCT
ATATTTTGCCGTTGATAAACCAGCCGGTAGCAGAAAGTCGGCGGTTCAGTTCCGCCAGATCTTTCGATTCGTACTCATCGCCCTCTTTAAACGGCACCAGATTTTGCAGGTATTCATCGCGGATTTGTGATCCTCCAAAGCTCACATGCTGACAGATCGGAAGAGCGTCGTGTAGGGAAAGAGTGTAGGAAGAAGGGGAGATGTGGGGGGTGGGGGGGGCGGGAAAGAAAGAAAAGAGAAGGGGAACGAGG
+
EEEECFFFFFCCGGGGGGGGGGHHGGGGGGHHHHHHHHHGGGGGGGFFFGHHHGGGGGGGHHHHHGEGHHGHHHHGFHHHGGGGGGHHHHHHGGGGGGHHHHHHHFHFFHGHHHGHGHHGGG@DGHGHGGHHHHGHHGHHHHHHHHHHHHH=GHHGHFGGCEGFGHGDFC<DACFFE/<C./<1<<B1F0CA.</..-.-./0110.-<9<-----<@-<-----..<./0:./</./<0/..-......-
@M03495:530:000000000-LYBTV:1:1107:11795:18056 2:N:0:GTGCTCTG+TTCTTCCT
ATATTTTGCCGTTGATAAACCAAAGCTCACATGCTGACAGATCGGAAGAGCGTCGTGTAGGGAAAGAGTGTAGGAAGAAGTGGAGAGCTCGGTGGTGGCCGGGGCATTAAAAAAAAAAAAAGGGAAGAACTAAATACAACAGGAGTAAGGACAAGGAAGAATAGGCACGGTACAACAAAAGAGACAGATAGAAGAGAAACACATGCAATCGAGCGAGAGTAGGAAACGATAGGAAGGACAGACAAGTCAGG
+
CBBBCFFFFFCBGGGGGGGGGGHHHHHHGHHHGHCGGGGGHHCHGGGGHHHGEGGGGHHHBFEHHHCHFGGHHHHHHCGFF@331@11@BAE1?E11?0B>////<2BB333?<///><<-......<//00<0=0000/./...//00/0./..../:990000/0..-...909...9/./////////////./;/;/.;///////....-----9///////9....///..../.9;//.//9//
@M03495:530:000000000-LYBTV:1:1107:24094:18067 2:N:0:GTGCTCTG+TTCTTCCT
ATATTTTGCCGTTGATAAACCAGCTAATCCTGAAAAAAAAATCAAAGCTAAAAACTACAATGCTAAGACCACGATGTGACTGCTATCAAAGTTAGATATATATGTAAATTATTCATCTGTCAAATCCTAGAATTATATCATACCTGCTCCAGCAATCACGACCTGTAATGGTTTAGTGGGTTGTTCACTGTTTCTGAAAAATGAAGATAGTTGTCCAGCTTCCAAAAAGTTTATTGTGTTTTCTAGTGGAG
+
AAABBFFFFFBBGGGGGGGGGGHHHHHHHHHHGGHHHGGGGHF3GHEHHFHHFGFGDCGHHHHHHHGFFFGHEEHEFBHFFFFHBBCGHHHDGHFHHFEEEHHGBFHHHHHHHFHHEHEGFFHHHFHHHHHHHHBGGBDFGGFGHHHHHGHGGHHGHHHG?DGEGFGHHHHBHHHE1GHH.FCGHD=DGGDGHHGHFFFGHHHEDC0;:GGFG::C:C;CHH::::.;;FFB;;C0;FBFGGBF0;90F0A
@M03495:530:000000000-LYBTV:1:1107:11119:18082 2:N:0:GTGCTCTG+TTCTTCCT
ATATTTTGCCGTTGATAAACCAGCTAATCCTGAAAAAAAAATCAAAGCTAAAAACTACAATGCTAAGACCACGATGTGACTGCTATCAAAGTTAGATATATATGTAAATTATTCATCTGTCAAATCCTAGAATTATATCATACCTGCTCCAGCAATCACGACCTGTAATGGTTTAGTGGGTTGTTCACTGTTTCTGAAAAATGAAGATAGTTGTCCAGCTTCCAAAAAGTTTATTGTGTTTTCTAGTGGAG
+
BBBBBFFFFFBBGGGGGGGGGGHHHHHHHHHHHHHHHGGGGHHHHGHGHHHGHHFGHHHHHHHHHHHHHHHHFGFGHFFHHHGH4FFHHHHGHHHHHHHHHHHHHHHHHHHHHHHHHHHHGHHHHHHHHHHHHHHHHHHHHHHFHHGHFFHHHHHHGFHGGCGGHHHHHHGFGHHHFGHHGGGGGHHHHGGHDGDGHHHHGHHHGGGHHHHHFC<CFHGHHHCCCC:EDFFGFCFGGF/FFFBFFFBFGFF
@M03495:530:000000000-LYBTV:1:1107:23574:18094 2:N:0:GTGCTCTG+TTCTTCCT
ATATTTTACCGTTGATAAACCAGCTAATCCTGAAAAAAAAATCAAAGCTAAAAACTACAATGCTAAGAACACGATGTGACTGCTATCAAAGTTAGATATATATGTAAATTATTCATCTGTCAAATCCTAGAATTATATCATACCTGCTCCAGCAATCACGACCTGGAATGGTTTAGTGGGTTGTTCACTGTTTCTGAAAAATGAAGATAGTTGTCCAGCTTCGAAAAAGTGTATTGTGTTTTCTAGTGGAG
+
1AAAAFF31DAA1AAG33AGFAFGHHHHC3GG1GFFF0/A/FFGGF1FGHDF11ECAFEHBGFFGFFF1BG0///F0BFFDB>E1BGFEGFD2@GGHFB2BGFF2BEHHHFH2FFHFHB2B>>FHFHH21BB>FFFBBBGGBDCDBCGGF11BBBDCF1EC?CCH00<FGH11?FG<FAG>>@.<1<DHH0D0D0=D00<<CGF0000;<0:0C0CCG/00;-.:A-..90;090;BB/;BFFG000;.0;
@M03495:530:000000000-LYBTV:1:1107:21328:18121 2:N:0:GTGCTCTG+TTCTTCCT
ATATTTTGCCGTTGATAAACCAGCTAATCCTGAAAAAAAAATCAAAGCTAAAAACTACAATGCTAAGACCACGATGTGACTGCTATCAAAGTTAGATATATATGTAAATTATTCATCTGTCAAATCCTAGAATTATATCATACCTGCTCCAGCAATCACGACCTGTAATGGTTTAGTGGGTTGTTCACTGTTTCTGAAAAATGAAGATAGTTGTCCAGCTTCCAAAAAGTTTATTGTGTTTTCTAGTGGAG
+
3AABBFFFFFBAGGGGGGGGGGHHHHHHHHHHHHHHGFEGFHHHHHGHHHHHHHCGHHHHFFHHHEHGGHGHGGHG?GGFFGFHG@GHHHHHHHHBHHGHHHHHFGHHGHHHHHFHHHHHHHGHHGHHHHHGHHHHHHFHHHHFHHFFGGHHHGHHHHHGGGGGGHHHGHHHHHHB=GHEGGFEHHHHHGFHHGGHHFDGHHHHDGFHHHCGGG<0CGBCCG/0CGAED0CBC;BFGGGGGFBFGF0FGGG
@M03495:530:000000000-LYBTV:1:1107:5886:18125 2:N:0:GTGCTCTG+TTCTTCCT
ATATTTTGCCGTTGATAAACCAGCTAATCCTGAAAAAAAAATCAAAGCTAAAAACTACAATGCTAAGACCACGATGTGACTGCTATCAAAGTTAGATATATATGTAAATTATTCATCTGTCAAATCCTAGAATTATATCATACCTGCTCCAGCAATCACGACCTGTAATGGTTTAGTGGGTTGTTCACTGTTTCTGAAAAATGAAGATAGTTGTCCAGCTTCCAAAAAGTTTATTGTGTTTTCTAGTGGAG
+
AABBBFFFFFBBCGGGGGGGGGHHHHHHHHHHHHHGHGGGGHHHHHBFHHHHHHGHHHHHHHHHGHHHHHHHGGHGFHHHGHFHEGGHHHGHHHHHHHHHHHHHFHHHHHHHFHHHHGHHHHHHHHGHHHHHHHHHHHHHHHHHGHHGHGHGGGGHHHHGGGCECFGGHHFGHHHHGHHHFGGDHHHGGHHHGD=GGFHGFHHHGC:GHHGFGH<:CGGH0G;CGH.CDB9CFFFGGGFGGGGGGGFGGF.
@M03495:530:000000000-LYBTV:1:1107:24860:18135 2:N:0:GTGCTCTG+TTCTTCCT
ATATTTTGCCGTTGATAAACCAGGACTCAGGCTGGACCAAAGCTCACATGCTGACAGATCGGAAGAGCGTCGTGTAGGGAAAGAGTGTAGGAAGAAGTGTAGATATCGGGGGGGGCCGTGTCATTAAAAACAAAAAAGTGGCAAAGACAGAGTGAGGCCGCATATTTAAAAAAGCAACACAGATAACACGCACCGTGACTGTGTGCGTGGTGCTGATACGGATTCAGTCACTGTACTCCGTTCGTCAACGA
+
BBABBFFFFFBBGGGGGFGGGGHGHHHHFHHFHFGHHGGHHHHHFHHHHHGHHGHGHHHHFGGGGCFG?EGE>EGHHHGFGHHGFGFHGGFBGA1?F4EBEF444?4?E//>:----9-9..;///////.9....-.///.././/;/./:9///;A.---..:9//////-..//.;...//;////.9--9-....////9.;..;-..//://9/9.;;.//;9///://9////../....../..
@M03495:530:000000000-LYBTV:1:1107:17798:18139 2:N:0:GTGCTCTG+TTCTTCCT
ATATTTTGCCGTGATAAACCAGAGGACTCAGGCTGGACCAAAGCTCACATGCTGACAGATCGGAAGAGCGTCGTGTAGGGAAAGAGTGTAGGAAGAAGTGTAGATCTCGGTGGTCGCCGTGTCATTTAAAAAAAAAAAAATAAGAGATAAGGACAGATAGCGGTATCTCTGCATGTCGATATCATAAACACTTGATATTACGATAATATCTACAGTCACTTAAAGACTGAGAGATTTATAAATCTAACTGT
+
CCCCCFFFFFCCGGGGGGGGGGFHGHHHHHHHHHHGHHHHHEHHHHHHHHHHHHGHHHHHHHGGGGHHHFGGGGGHHHHGHHHHBFFGHHHHHHGGHGGG44344?BB0?/?A/3</<///023?B33332DC?A/-<--.0000</000000././;000--...000090000;0....-0;009000.0000000000....;0000000;0000900:0000/0009;0.:000009900000000;
@M03495:530:000000000-LYBTV:1:1107:8505:18141 2:N:0:GTGCTCTG+TTCTTCCT
ATATTTTGCCGTTGATAAACCAGCTAATCCTGAAAAAAAAATCAAAGCTAAAACTACAAAGCTAAGGACACGAAGTGACTGCTATCAAAGTTAGATATATATGGAAATTATTCATCTGTCAAATTCTAGAATTATATCATAACTGCTCCAGCAATCACGGCCTGGAATGGGTTAGTGGGTTTTTCCATGGTTCTGAAAAATGGAAGTAGTTTGCCAGGTTCCAAAAAGTTTATTGTGTTTTCTAGGTGAGG
+
CCBCCFFFFFCCGGGGGGGGGGHHHGHFHHHHHHHHHGGGGHGHGHHHHHHHH3A533B33235D333B21101113444334443@BG34BB434444444433BF?GG4G444444444DGE4DFB44B4F4443?3333B33233F2222@2@22<//>/?/0?11?0FG.01=<G.>..<<0000/=D0000<<=G.00:0::000;000<00.;=0;0;B.A.0=FF0;900//=F0;;000;0.:
@M03495:530:000000000-LYBTV:1:1107:20359:18142 2:N:0:GTGCTCTG+TTCTTCCT
ATATTTTGCCGTTGATAAACCAGCTAATCCTGAAAAAAAAATCAAAGCTAAAAACTACAATGCTAAGACCACGATGTGACTGCTATCAAAGTTAGATATATATGTAAATTATTCATCTGTCAAATCCTAGAATTATATCATACCTGCTCCAGCAATCACGACCTGTAATGGTTTAGTGGGTTGTTCACTGTTTCTGAAAAATGAAGATAGTTGTCCAGCTTCCAAAAAGTTTATTGTGTTTTCTAGTGGAG
+
BBBBBFFFFFBBEGGGGGGGGGHHGHHGHHHHHHHHHGGGGHCHHGEHHHHHFHGGHEHHFFHFHEGGFCGHFGGGGFFFFFH4B@EFGGHHGGFFHFHHHHHH?GHHFGGH4BEFHHHHFHHGHGHHHEFHHH44GHFBHHGBDGHHHFHG2GCGC<2EDFGGH1DFHHHGGHHFGHGHDA-CGG1BGHHE===<DFHHGHGH0:;;0;;CGC:;0C/:<:/0;C;9.;;;09CFGGGGGGFGFGGFA9A
@M03495:530:000000000-LYBTV:1:1107:14316:18157 2:N:0:GTGCCCTG+TTCTTCCT
ATATTTTGCCGTTGATAAACCAGCTAATCCTGAAAAAAAAATCAAAGCTAAAAACTACAATGCTAAGACCACGATGTGACTGCTATCAAAGTTAGATATATATGTAAATTATTCATCTGTCAAATCCTAGAATTATATCATACCTGCTCCAGCAATCACGACCTGTAATGGTTTAGTGGGTTGTTCACTGTTTCTGAAAAATGAAGATAGTTGTCCAGCTTCCAAAAAGTTTATTGTGTTTTCTAGTGGAG
+
CCCCCFFFFFCCGGGGGGGGGGHHHHHHHHHHHHHHHGGGGHHGHHGHHHHHHHGHHHHHHHHHHHHHHHHHGGHGHHHHHHHHHHFHHHHHHHHHHHHHHHHHHHHHHHHHHHHHHHHHHHHHHHHHHHHHHGHHHHHHHHHHHHHGFHHHEHHHHHHGGGFGHHHHHHHHHHHHHHHHEGGGHHHHHHHHFFDGHHHHFHHH<;<GHHHHFB;CGFGHFHCGGFC?AFFEFCCFGGGGGGGEFGGGGFE
@M03495:530:000000000-LYBTV:1:1107:22644:18162 2:N:0:GTGCTCTG+TTCTTCCT
ATATTTTGCCGTTGATAAACCAGTCACAACCACTTCTTGCCCTCCAAAGCTCACATGCTGACAGATCGGAAGAGCGTCGTGTAGGGAAAGAGTGTAGGAAGAAGTGTAGATCTCGGGGGGGGGCGGGGAATTAAAAAAAAAAAAAAAATAGATCGGAGTAGTAGTTAGTACCAATATGAGAAAAAAAGGAGTATAGCAAAGTGAACGAAGATGTACAGCTAGAGAAGTGAGACTGAGTAGGATGATGCATG
+
BCCDDFFFFFCCGGGGGGGGGGHHHHHHHFGGGHHHHHHHHHHHGHHHHGHHHHHHHHHHHHHHHHHHGGGGHHHGGGGGGGHHFGGHHHHHGGGHHHHHHFHHBF4??444B4BF/EF--;;-:;---.:000::B@@99B---9--.:000;...-./0000:00:0000:00000:00:0/.--.././/0000000/00000.....0000:0000000000/:;:0000;0:000:0000;000:0
@M03495:530:000000000-LYBTV:1:1107:7935:18168 2:N:0:GTGCTCTG+TTCTTCCT
ATATTTTGCCGTTGATAAACCACCCTCCCTGTGGTCGTTATCTTGCTCCTTCTGTCGTCAACGAATTTACTAATTCCAAAGCTCACATGCTGACAGATCGGAAGAGCGTCGTGTAGGGAAAGAGTGTAGGAAGAAGTGTAGAACTGGGGGGGGGCCGGGTCATTAAAAAAAAAAAAAATAGAAAAACAAAGGGTGCAGAAACAGACAAAAAGGAGGAGATAGAGGAAAGAAGATAGGATGAACATGACAAA
+
DEEDDFFFFFCCGGGGGGGGGGGGGHHGGHHGHHGHGGGHHHHHHHHHHHHHHHHHGGGHGHGGGHHHHHHHHHHHHHHHHHHHBFHHHHHHHHHHHHHHGGGGHHGFEGGGGHHHHGHHHHHGDFHHHFDHHFGHGG2@>22@22=?/>A--------<-B1<B111<@;9@C-9--.00111/.....//....0<1/0////.///:...<9.9../1111/.//././0111/:10:1111:0001/
@M03495:530:000000000-LYBTV:1:1107:29282:18193 2:N:0:GTGCTCTT+TTCTTCCT
ATATTTTGCCGTTGATAAACCACCCTCCCTGTGGTCGTTATCTTGCTCCTTCTGTCGTCAACGAATTTACTAATTCCAAAGCTCACATGCTGACAGATCGGAAGAGCGTCGTGTAGGGAAAGAGTGTAGGAAGAAGTGTAGGTCACGGTGTTGGTTGTAACAGTAATTCAAAACAAATAGTGGGAGTCGGTAGGAGTGTTGGCTCCTATAGTAAGCTTGGATGGGCCCTGTGTGCGGGACGGGTCTCTCTT
+
>>>>>BBBBB>>2AFGGGGGGGEFGHHGGCGBGHFGEEEGHHFHHHGGFHGGDHGFGGGGDHDGGHGHFHHHHHHHHGHHHGHH3BEFHGGGBGHGHHHHGGEGFHHGEEGFGHHGHGGHAGHHBDGHGFD300223?@2>22222<///??//??//11111>11><=1=110..000000...../---...0/=.<0..//0./0000;0090009.00/.:..-..000.0.---------//;/;;
@M03495:530:000000000-LYBTV:1:1107:21617:18209 2:N:0:GTGCTCTG+TTCTTCCT
ATATTTTGCCGTTGATAAACCAGGCGGACCAAAGCTCACATGCTGACAGATCGGAAGAGCGTCGTGTAGGGAAAGAGTGTAGGAAGAAGTGTAGATCTCGGTGGTGGGCGGATCATTTAAAAAAAAAAAAAAAAAGGATGGAGGAGTGGCGGTAGATTACTAAAGAAAAATCAAACGAATAATCAGGTATAAATGTATACGAGGGTGTAGCGACATACACGATGTATGCTGCGACATACATGACAGTGAGA
+
ABCCCFFFFFDCGGGGGGGGGGHGHGGGGGHHHHHHHHHHHHHHHHHHHHHHHGFGFHHHGEGFFGGGHHGBGHHHHHHGHHHGBFFGFFG???44BB4BF//E?/?/?B////0=11===FF?-<<<-<-----../00.//.9./...--<.911<10111<01.//:.00000....911::001111111111111<..--..-011---<.1000.-...1111110---<.:0011000001101
@M03495:530:000000000-LYBTV:1:1107:23459:18218 2:N:0:GTGCTCTG+TTCTTCCT
ATATTTTGCCGTTGATAAACCAGGACTCAGGCTGGACCAAAGCTCACATGCTGACAGATCGGAAGAGCGTCGTGTAGGGAAAGAGTGTAGGAAGAAGTGTAGAGATCGGTGGGGGCGGTGGAATTTAAAAAAAAAAGACATGGGAGAGTGCAAGGGATAAGTACTCAAGCAACTGACCAACCCAGACCATACATGTTAGGATGCGCTTCCTGACGTTCGACGTGACATGAAAGATCCGAACTACACACAAG
+
ABCCAFFFFFCCGGGGGFGGGGHGGGHHGHHHHHGHHHFHGHHGHHFHHHHGHHHHHHHHGGDFFFHHEGGEEE?2GHGHHHGB2BFGHHFHHHHHH4FB4F434??F/>?//////<//..<1<>111>>A@-DC..;/;0/./..9/90;00...//00000;00/00//./:9//:.;.....9..;/.;:/9///./9/:-.-.99////99....9--.../9/////:///...-./;/./....
@M03495:530:000000000-LYBTV:1:1107:4215:18223 2:N:0:GTGCTCTG+TTCTTCCT
ATATTTTGCCGTTGATAAACCAGCTAATTCCAAAGCTCACATGCTGACAGATCGGAAGAGCGTCGTGTAGGGAAAGAGTGTAGGAAGAAGTGTAGAGCTCGGGGGGGGGCGGATCATTAAAAAAAAAAGAAAAAGGCGAGAGCAGGGAAGTGGACGGAGTAAAAGTGAGGTGGAGTCGAGAAGAGGGAATAGAGATCATATTACATGAGGTTATGATGTGGTACGGCTATAAATAGACGTAAACACTCCAT
+
BCCCCFFFFFCCGGGGGGGGGGGHHHHHHHHHHHHHHHHHHHHFGHHHHHHHGHGGGGHHHGEGEEGBBFGG3B?GGGGHHHHHFHHHHH4F@4@434331>//<-:---;--;-;00:900;---:-..://....-----.0/.-..;9:900--;../00090000./....0/-.-;.:0...../0000000090000000000///009000000/00..-;.000900000....900.9//00
@M03495:530:000000000-LYBTV:1:1107:21317:18224 2:N:0:GTGCTCTG+TTCTTCCT
ATATTTTGCCGTTGATAAACCAGCTAATCCTGAAAAAAAAATCAAAGCTAAAAACTACAATGCTAAGACCACGATGTGACTGCTATCAAAGTTAGATATATATGTAAATTATTCATCTGTCAAATCCTAGAATTATATCATACCTGCTCCAGCAATCACGACCTGTAATGGTTTAGTGGGTTGTTCACTGTTTCTGAAAAATGAAGATAGTTGTCCAGCTTCCAAAAAGTTTATTGTGTTTTCTAGTGGAG
+
BCCCCFFFFFCAGGGGGGGGGGGHHHHHHFHHHHHHGGGGGHHHHHFHHHHHHHGHHHHHHHHHHGHHHHHHGGHGHHGHHHFH4FHHHHGHHHGHHHHHHHHHGHHHHHHHFGHHHHHHHHHHHGHHHHHHHHHFHHHFHHGFGHGGHHGGHHHFHHHGGGGGHHHHHHHFGHHHDGHHGGGGHHHHHHHHGG0=GHDFCCGFDCCGBHH0G;;<;GCGCG::CH:EDFC;;;FGGGFFFFBFGGFFGFE
@M03495:530:000000000-LYBTV:1:1107:17253:18242 2:N:0:GTGCTCTG+TTCTTCCT
ATATTTTGCCGTTGATAAACCAGCTAATCCTGAAAAAAAAATCAAAGCTAAAAACTACAATGCTAAGACCACGATGTGACTGCTATCAAAGTTAGATATATATGTAAATTATTCATCTGTCAAATCCTAGAATTATATCATACCTGCTCCAGCAATCACGACCTGTAATGGTTTAGTGGGTTGTTCACTGTTTCTGAAAAATGAAGATAGTTGTCCAGCTTCCAAAAAGTTTATTGTGTTTTCTAGTGGAG
+
BBBBBFFFFFBAEGGGGGGGGGHGHHHHGHHHHHHGHGGGGHFFHHHFHGHHHHFHHHHHHHHHHBEHHFHHFGHGHHHHFFFHBFBGGHFFFHHGHHHHHHHHGHHHHHHHHHHHGHH4DGHHHHGFHHHHHGHHHHGHHHGGHHHFHFHFGHHHHHGGGGGAGGFHHHE<GHCF=GFG>FDDHHHHHHHHDDDGHGDDGHHG=;CGHHHHHG<CGCGHFHC:CCGFDBFBBC;FFGFFGGGGGGFGGFG
@M03495:530:000000000-LYBTV:1:1107:7270:18254 2:N:0:GTGCTCTG+TTCTTCCT
ATATTTTGCCGTTGATAAACCAGTTGGCTCTAGCTGCCATGCAATGTCACAACCACTTCTTGCCCTCCAAAGCTCACATGCTGACAGATCGGAAGAGCGTCGTGTAGGGAAAGAGTGTAGGAAGAAGTGAAGATACGGGCGGGCGCCGGGGTCTTAAAGAGAAAACTAGCAGATACACAGAGTGCTTGGGATTATATACGGAGAGGGAGAAACGGCCACTCAAGGCGTGGGTGTACCAGGAGCACCCACTC
+
?AAAADF3DFD>EECFGFGGGGHHGHHHHGHHD1GHHH1FHFHGHGHHHFFHFGEGHHGGHHHHHGHACCGCFGFHDGHHHHHEGFGGGFEGCFEFHFEFFGGG?FFGC>>GGFGFFBFGHEFFFGH112BBFF11/?//>/--<----:--./;;0000///9;9900990;:B0000./900;///---/;////;/-9;----:A9A-//----9-////;/--9------;////-----9--9--/
@M03495:530:000000000-LYBTV:1:1107:7440:18274 2:N:0:GTGCTCTG+TTCTTCCT
ATATTTTGCCGTTGATAAACCAAAGCTCACATGCTGACAGATCGGAAGAGCGTCGTGTAGGGAAAGAGTGTAGGAAGAAGTGTAGATCTCGGGGGGCGCCGCATCATTAATAAAAAAGAAAAAAGAGAAAGAAATGGGTGTAGAGGCGCGGATCTGAAACACAGAAGGGGGAAGGGTAGGGTTAGCTGAAGGACAAGAGGAAAGGTGTGATGACAGGATCGCAATGTCGAATCAGAGCCAGACCAGTATGG
+
BCCCCFFFFFCBGGGGGGGGGGHHGHHHHHHHHHHHFHHGHHGHGGGGHHHGGGGFGHHGGGHHHHGHFFGHHGGHHFHHFF4@3BB444?B/>>-----;--.;;CF0000CFBFA.;A//9-9A//00;/./00;.9A@BB00;;--:-9--00090;/..9009..--9...../.../...00;:0:09./..9.../9..000.90:00:;E?:/....;090...0.09009.;.:../.0000/
@M03495:530:000000000-LYBTV:1:1107:21230:18280 2:N:0:GTGCTCTG+TTCTTCCT
ATATTTTGCCGTTGATAAACCAGCTAATCCTGAAAAAAAAATCAAAGCTAAAAACTACAATGCTAAGACCACGATGTGACTGCTATCAAAGTTAGATATATATGTAAATTATTCATCTGTCAAATCCTAGAATTATATCATACCTGCTCCAGCAATCACGACCTGTAATGGTTTAGTGGGTTGTTCACTGTTTCTGAAAAATGAAGATAGTTGTCCAGCTTCCAAAAAGTTTATTGTGTTTTCTAGGGGAG
+
AAAAAFBFBFDAEE1333AAG0GGHHFHHEFDEFGGHAEEEHFGFG10B1G1GH?HGB1EHHHHHECHH0F/??GE0BB2@10FGHHGDGDFGH2GGE2F2FGG2FHHHHHH22GFFFHEDFGF>GGHHGFGH11222B>GG>0BFF1B1FG00@FCFB?GC?EBGFFHHDFFFCG=G0FCF?>GHHFHH0D0==DDD0D.CDDGB:::00<<;0;C::0:C/00<.:.00;0;9CC0/;FG00;009.:9
@M03495:530:000000000-LYBTV:1:1107:5957:18302 2:N:0:GTGCTCTG+TTCTTCCT
ATATTATGCCGTTGATAAACCAGCTAATCCTGAAAAAAAAATCAAAGCTAAAAACTACAATGCTAAGACCACGATGTGACTGCTATCAAAGTTAGATATATATGTAAATTATTCATCTGTCAAATCCTAGAATTATATCATACCTGCTCCAGCAATCACGACCTGTAATGGTTTAGTGGGTTGTTCACTGTTTCTGAAAAATGAAGATAGTTGTCCAGCTTCCAAAAAGTTTATTGTGTTTTCTAGTGGAG
+
>>AA1D33BF@AEAAGGGGGFFGGFHHGHHHGBGBGFEEECFHFGGDEDDHH1DEBGHEBGHEHHHHFHHEH?/?/>1@GFF>F12B2FF1B@EG12GGG@GGF2BBG2EGHFG>GHFHHFFHHHHFGFH1BDF>>2F2BGHHHFFHHB<GC0CCFCCCFGC/EHHHGFHH1?GGG=FAFACCAGBGGHFDG0<=<DG0D.<DG=;0:CGC:0:::GGFB:0;:CG.99C9CFF9BFFGGGF0FGGGGG0;
@M03495:530:000000000-LYBTV:1:1107:27004:18305 2:N:0:GTGCTCTG+TTCTTCCT
ATATTTTGCCGTTGATAAACCAGTCAGGAGTCCAAAGCTCACATGCTGACAGATCGGAAGAGCGTCGTGTAGGGAAAGAGTGTAGGAAGAAGTGTAGATCTCGGTGGTGGGCGTAGCATTAAAAAAAAAAAAAAGATAGAGGGTGTAGTGCACGAGATAACAATACAGAAGAGAGTTGAGTAGATAAGAACTCGGCATCGGGAGACGTAGGTAAGTGTAAGGGTGAAGGTCTGAGACCCTGAAAGAACTGC
+
CCCCBFFFFFCBGGGGGGGGGGHHHHHHHGGHHHHHHGGHHHHHHHHHGHHHGHHHGGGGHHHGGGGAEGGHHGGFHHHHHHHHFFGFAFGG4F44FE4F4BFF1?///>///////D4F33D?2C@BCC/@--..<0000/...-000/00:..-.:00000000000000.:;:;00:;000;00000/00...--/..---....9..:00:0000000.:..:00000/0000..///0::/.:000
@M03495:530:000000000-LYBTV:1:1107:19169:18309 2:N:0:GTGCTCTG+TTCTTCCT
ATATTTTGCCGTTGATAAACCAGTCTCCAAAGCTCACATGCTGACAGATCGGAAGAGCGTCGTGTAGGGAAAGAGTGTAGGAAGAAGTGTAGATCTCGGTGGTCGCCGGATCATTAAAAAAAAAAAAAAAAGAAAAAGAAAGAGGGGGTGAAGGACGAAACGGAAAAGGAAAGAAGATAAACAAGCAGACAGAAAAGTAGACATAATAGCGAGTAGTATAAGAAAGAAGCGTGAGTAAGCGGAGAAGATAA
+
CCCDDFFFFFEDGGGGGGGGGGHHHHHHHHFHHHHHHHHHHHHHHHHHHHHGEGGGHHGGGGGGHHHGFFHHHHHGHHFHHFHH1BFFG4BG@4BBDAF>?A13>/?>////?44B?DD?CC?C>/A-<--...:/..../0</..--<-.010<.---.-...<-//.///././0111101</.///.<//00//0111<11111111----::111<1111<0/./0-....:1<10--9--./011<
@M03495:530:000000000-LYBTV:1:1107:25802:18320 2:N:0:GTGCTCTG+TTCTTCCT
ATATTTTGCCGTTGATAAACCACCCTCCCTGTGCCCTCCAAAGCTCACATGCTGACAGATCGGAAGAGCGTCGTGTAGGGAAAGAGTGTAGGAAGAAGTGTAGAACTCTGTGTGGGGCGGTTCATATAAAAAAAATAAAGTCGAAATGCAGTTAAAGGAGGTGCATTTAATGAGAATACTTCGTGCGGGGCTCCTTTGCGGTACTGTTGACGGACGAGTGCTGAGCGTGTGAGTGGTGGGCAGAGGTTGGG
+
ABCCBFFFFFCBGGGGGGGGGGGGGHHGGHHHHGHHHGGHHGGHHGHHHFHHFH5GHHHGHHFFGGGHHGGGGEGFFGFGHHHF3BBFGGFHHBAGHHH34@3443334B4??B/////////1111111?F@--0000000.....00<0;00000;/.:..000;00;:000000;0;C9./..------..//://-99../9:////.;.-:--..////;/-9...////./9.-.9....9//--
@M03495:530:000000000-LYBTV:1:1107:15561:18327 2:N:0:GTGCTCTG+TTCTTCCT
ATATTTTGCCGTTGATAAACCAGGGACTCAGGCTGGACCAAAGCTCACATGCTGACAGATCGGAAGAGCGTCGTGTAGGGAAAGAGTGTAGGAAGAAGTGTAGATATCGGGGGGGGCCGGATCATTAAAAAAAAAAGAAAAAAAAAGGACGAGAGGGGTGAGAGGAGTACGAACACACAAGCAACAAACTGGCAGAGGAACGATGACAGACAAGAGTAGAAGTACAGGACCAGAACGTGACAATAAGACGC
+
DEDCCFFFFFDDGGGGGGGGGGHGGGGHHHHHHHHGHHHHHHHHHHHHHHHHHHHHHHHHHHGGGGHHHGGGGGGHHHHGGHHH3FFGGGHHHFFFFGFF4?F444???@/>@--9----9.<:1<1<BBB=F=@@.<.//.----..:.---.-..-9-..10...//1...--/......//.....01/.<<9<../....91000/.//./.111111111<</...<.://.....1101<11<.-
@M03495:530:000000000-LYBTV:1:1107:27991:18329 2:N:0:GTGCTCTG+TTCTTCCT
ATATTTTGCCGTTGATAAACCAGTCTCCAAAGCTCACATGCTGACAGATCGGAAGAGCGTCGTGTAGGGAAAGAGTGTAGGAAGAAGTGTAGATCTCGGGGGGGGACGGGTCATTAAAAAAAAAAAAAAATGCGCACGAAGAGGGGTACTCATAATTAAAGCTCTCTTAAGACACTACAGATGCTCCAACATAGTTTCTATACAGATCATGTGGATACGTCGATGGACTATCGTCGGAACATAAAGTAGTT
+
CBCCCFFFFFCCGGGGGGGGGGHHHHHGHFABBGFHHHFHHHHHHHHHHHHG2FEHHFGFGGEEGHHHEGGHHHHHHGFGHHFHGFFBG443444@@1?/>/---------;.////9/BAD-@-9@---.//..---;.9....-../9//////9/;/////:///9//////9/://9//:BB//;/;//////9////;//9////////////./.--./:///;//.;.---.-/;//;/;9/:/
@M03495:530:000000000-LYBTV:1:1107:22205:18334 2:N:0:GTGCTCTG+TTCTTCCT
ATATTTTGCCGTTGAAAACCAGCTAATCCTGAAAAAAAAATCAAAGCTAAAAACTACAATGCTAAGACCACGATGTGACTGCTATCAAAGTTAGATATATATGTAAATTATTCATCTGTCAAATCCTAGAATTATATCATACCTGCTCCAGCAATCACGACCTGTAATGGTTTAGTGGGTTGTTCACTGTTTCTGAAAAATGAAGATAGTTGTCCAGCTTCCAAAAAGTTTATTGTGTTTTCTAGTGGAGG
+
AABBBFFFFFBBGGGGGGGGGGHHHHHHHHHHHHHHGGGGHHHHHFHHBGHHGGHHHHHHHGHHGHHHHHHGFHGHHHHHHFHEBGHHFHFGHGHHHHHHHHHGHHHHHHHHHHHHHHHHHHHHFFGHHHHHHHHHHHHHHHGHHEHHHHHGHHHHHHGGGGGHGHHGHHGHHHHGGHHEGGGEHHHHHHHH0==GFHHAGGGHHGHHHGHF;C;GGGHHGHC0:C;C0;9;;CGGFBFFG0;BFGGFFAF
@M03495:530:000000000-LYBTV:1:1107:5092:18337 2:N:0:GTGCTCTG+TTCTTCCT
ATATTTTGCCGTTGATAAACCACCCTCCCTGTGGTCGTTATCTTGCTCCTTCTGTCGTCAACGAATTTACTAATTCCAAAGCTCACATGCTGACAGATCGGAAGAGCGTCGTGTAGGGAAAGAGTGTAGGAAGAAGTGTAGATCTCGGTGGGCGCCGTGTCATTAATAAAAAAAAAAGTATTATTCTAATATACATGCACATTGCGAACATATCTGTCATCATCATTATCCTTATTATCATATATGGCTAG
+
CCCDDFFFFFCDGGGGGGGGGGGGGHHGGHHHHHHHGGGHHHHHHHHHHHHHHHHHGGGHGHGGGHHHHHHHFGHHHHHHHHHH3FGFHHHHFHHHGHHHGGGGHHHGGGGGEHHFHGBGGHGGFGHHHGFGFFGFFDDFG22@2DGECC/////>@-->0DFF=D00=D<<<----.000<0<00000000000000000:0009----0000:00000000000:0<000<000000000000:0.::.
@M03495:530:000000000-LYBTV:1:1107:14881:18352 2:N:0:GTGCTCTG+TTCTTCCT
ATATTTTGCCGTTGATAAACCAGTCTCCAAAGCTCACATGCTGACAGATCGGAAGAGCGTCGTGTAGGGAAAGAGTGTAGGAAGAAGTGTAGAGATCGGTGGTCGCCGGGGCAAGAGGAAAAAAGAAAACAACGCGTGCAGGAGAGCGTGAATCGGGAAATGAGAACACAATATCCCGTTCTCACACCTTAGAATCACAACCGAAGTCTGGTTGTGACGCACGGGGAGTTAAAGTCTGGCAGACTTTGGAC
+
3AABAFFBFFDBGGGGGGGGGGFGFHHGGHHFFFHFHHFHHFHHHHFHHGHG2E?GHHEEEG?EGHHFAGHHHFGFHHEHH3GHEGG434B3434331??>1>3>/?//////?/20/<FFB0C/FH?00////-<--..=...<..-...:00;;C--.000000//9..0;0;;B...;.0900/./00090000/99..99;-;:/9///..;//..9-9-;---;//////////:....::BF/9/
@M03495:530:000000000-LYBTV:1:1107:26905:18355 2:N:0:GTGCTCTG+TTCTTCCT
ATATTTTGCCGTTGATAAACCAGCTAATTCCAAAGCTCACATGCTGACAGATCGGAAGAGCGTCGTGTAGGGAAAGAGTGTAGGAAGAAGTGTAAATCTCAGCGCTAGGCGGATCACTAAAAAACAAAAAATACCCTTTTATCTGCACTAAGATACGGCATGAACTATGAGTTGTCATAGTATACTTGTGATTGCACGACGAATACGCTAGGGTAGCCCAAAACGATTTAATCGTGCATCACATATTCCCT
+
AAABAFFFFFDA?EGGGBFG4FFDHHHHHFFHHGHHBF3BFHGHHFGHGFCHFF?FFGHCBEEGFAEF2FFGCHHGGF5GFFHHDGABG?GH4444B44@4@31/?/?03//<//F0B211?1<//<<0?/?1F1110?11?FG111111111=11..---.0=0=0000000=;:0000;0<:00::00;0;;000..----..99....;.//.9//...9.-....//9/.9...99///////////
@M03495:530:000000000-LYBTV:1:1107:11171:18358 2:N:0:GTGCTCTG+TTCTTCCT
ATATTTTGCCGTTGATAAACCAGTCTCCAAAGCTCACATGCTGACAGATCGGAAGAGCGTCGTGTAGGGAAAGAGTGTAGGAAGAAGTGTAGATCTCGGGGGTGGCCGGATTATTAAAAAAAAAAAAAGTAAGAGTGACAAGAGAGTAGTAAATGTGAGATGACTCAAAGACATGAGATCATAAGATTATACGGAAGAATGGTGACCAGAGAACATATCAGCAGTATAAACACGTATAGGATACAGCATAG
+
DEEDCFFFFFDCGGGGGGGGGGHHHHHHHHHHHHHHHHHHHHHHHHHHHHHGEFGHHHGEGGFEBGHGGHHHHHHHHHHHHHHHBFH4F4B3444BEA?/>////00>/<//222>>FFFDC@@-<-<.<11110:11111</.:.011<111111:111101011000<///100:1100111<1111111...<<./0<01110<0.../00/:1111101.111111<1.../10100100<10/110
@M03495:530:000000000-LYBTV:1:1107:19368:18359 2:N:0:GTGCTCTG+TTCTTCCT
ATATTTTGCCGTTGATAAACCAGCTAATCCTGAAAAAAAAATCAAAGCTAAAAACTACAATGCTAAGACCACGATGTGACTGCTATCAAAGTTAGATATATATGTAAATTATTTATCTGTCAAATCCTAGAATTATATCATACCTGCTCCAGCAATCACGACCTGTAATGGTTTAGTGGGTTGTTCACTGTTTCTGAAAAATGAAGATAGTTGTCCAGCTTCCAAAAAGTTTATTGTGTTTTCTAGTGGAG
+
AABBCFFFFFCBGGGGGGGGGGHHHHHHHHHHHHHHHGGGGHGHHHHFHHFHHHGHHHHHHHHHGGHHHHHHGGHGHHHHHFHH4FGGFHHHHHHHGHHHHHHHHHHHHHHHHDHHHHHHHHHHHHHHHHGHHHHHHHHHHHGGHHGGHHHHGHHHHHHGGGGFHHHGGHGFHHHGFFCHAGCGHHHGHGFHHH0GGGGGGHHHD;CGFHHFGC;CGGCGHHCFGH;ADFGFCCFFGGFFGFGGFGFFEC.
@M03495:530:000000000-LYBTV:1:1107:22734:18363 2:N:0:GTGCTCTG+TTCTTCCT
ATATTTTGCCGTTGATAAACCAAAGCTCACATGCTGACAGATCGGAAGAGCGTCGTGTAGGGAAAGAGTGTAGGAAGAAGTGTAGATATAGGGGGGTGGCGGGACATAGAGAAAAAAAAAGAGAAAGATTCGGTGATGGGGTAGGTAATTATGAAGGAAAAGGACGTGGTATGAGGGTATAAGAAAGCAATTGTGTGTGATAGGGGTACTGATGAGAGTGAGGTTATAGACCAGAGTGAGAACGAGTCTGT
+
A3AAAFBDFFDAGGGBGGGGC4FCGF4FFHHHGGHFBHG3C5BFEECFAFHGEDEEAGHDGGFHEHHB@BDDFHGHHFGE4B4@344@4BGGA1><---<<---;.000000/;/.--9-....///9///.....;//..9...////////////.//./...-...9//////../////////9/////9/..9.;////....////9//9//://9././//9///.9.99//////.....///
@M03495:530:000000000-LYBTV:1:1107:18466:18366 2:N:0:GTGCTCTG+TTCTTCCT
ATATTTTGCCGTTGATAAACCAGGGACTCAGGCTGGACCAAAGCTCACATGCTGACAGATCGGAAGAGCGTCGTGTAGGGAAAGAGTGTAGGAAGAAGTGTAGATCTCGGTGGTCGGCGGAGCATTAAAAAAAAAAAAAAAAAGCAAAATGAGGCAGAGGTGAATCAGTGAGAGGATGAAGAAATAGACAGTAAACGACAGGTAAAAGAAGTAGAGTCGAGAGATAAAAGACGTACGACAGCACGAGTCTA
+
DDCCCFFFFFDCGGGGGGGGGGHGGGGHHHHHHHHGHHHHHHHHHHHHHHHHHHHHHHHHHHGGGGHHHGFFGEFHHHHGHHHHBGGHHHHHHHHHHHGF4?E44DEFGG/?EE3</>>///<?111?1DDCDC@-<--:---.<0/0/0000/...<..0<0000000000:0.:/0<000//0<0<00/0000<..---.0<0000.:/0:0:000-<-.-.0<00:09/.9<<-<.--./.-.-9/00
@M03495:530:000000000-LYBTV:1:1107:9759:18386 2:N:0:GTGCTCTG+TTCTTCCT
ATATTTTGCCGTTGATAAACCAGCTAATCCTGAAAAAAAAATCAAAGCTAAAAACTACAATGCTAAGACCACGATGTGACTGCTATCAAAGTTAGATATATATGTAAATTATTCATCTGTCAAATCCTAGAATTATATCATACCTGCTCCAGCAATCACGACCTGTAATGGTTTAGTGGGTTGTTCACTGTTTCTGAAAAATGAAGATAGTTGTCCAGCTTCCAAAAAGTTTATTGTGTTTTCTAGTGGAG
+
BBCCCFFFFFCBGGGGGGGGGGHHHHHHHHHHHHHHHGGGGHGHHHFHHHHHHHGHHHHHHHHHHHHHHHHHGGHGHHHFHGGHGFHHHHHHHHHHHHHHHHHHEHHHHHHHHHHHHHHHHHGHHHHHHGHHHGHHHFHHHHHHHHHHHHHHHHHHHHHGGGGGHHHHHHHFGHHHGGHHGGGDHGGHHHGGFHGGHHHHEGHHGGCGHHHHC0:GGHCHHHHHGHH??FFF;CBFFB9FFFFG0990:9.
@M03495:530:000000000-LYBTV:1:1107:14240:18410 2:N:0:GTGCTCTG+TTCTTCCT
ATATTTTGCCGTTGATAAACCAGCTAATCCTGAAAAAAAAATCAAAGCTAAAAACTACAATGCTAAGACCACGATGTGACTGCTATCAAAGTTAGATATATATGTAAATTATTCATCTGTCAAATCCTAGAATTATATCATACCTGCTCCAGCAATCACGACCTGTAATGGTTTAGTGGGTTGTTCACTGTTTCTGAAAAATGAAGATAGTTGTCCAGCTTCCAAAAAGTTTATTGTGTTTTCTAGTGGAG
+
BBBBBFFFFFBAEGGGGGGGGGHHHHHHHHHHHGHHHGGGGHCHHHHHHHHHHFEFHHGGHHHHHHHHFBGGECGFGDDGDDBGFFCHHHHHHHHHHHHHFHHHDGHHHHHHGHGHHHGHHHHGHHHHHGHHFHHHFHFHHHHGFFHGGGHFFGGFFHGGADCFGHHEHHHDHFGFFGHEEGGGHGBGGHFD<=<=GFGGGFHH00<CCGHHHC::CGGHHHGHHBCEEFCC9;FGGGFFGGEGFB;CFCA
@M03495:530:000000000-LYBTV:1:1107:16090:18413 2:N:0:GTGCTCTG+TTCTTCCT
ATATTTTGCCGTTGATAAACCACCCTCCCTGTGGTCGTCGTCCAAAGCTCACATGCTGACAGATCGGAAGAGCGTCGTGTAGGGAAAGAGTGTAGGAAGAAGTGTAGAACTGGGTGGGGGCCGGATAAATAAAAAAAAAAGAAGCACGGGCAGATGAGGGTTAGGAACATAAAAGCCTGTAATAGGAAAAATAAGCACAGAATCACCCAGTAAGACAGTATGGTACTCAGATGCACGAAAAGTCCCGTGAA
+
BBBBBFFFFFBBGGGGGGGGGGFGGHHGGHHFHGHHFEGFGGGGHHHHHHGGHHGGHHFHHHHHGEGE1?FGHGGGGEFBCGFG3BFHGFFFFGFFFHHHHHG344B44B333/BE///<//<////?1?<11<1>--<@...////-----..0;00/.;.../00.C0090;0.././/////////9..B////.999////;....///;///.;///99//9/////////....-//9/:-....
@M03495:530:000000000-LYBTV:1:1107:3082:18455 2:N:0:GTGCTCTG+TTCTTCCT
ATATTTTGCCGTTGATAAACCACCCTCCCTGTGGTCGTTATCTTGCTCCTTCTGTCGTCAACGAATTTACTAATTCCAAAGCTCACATGCTGACAGATCGGAAGAGCGTCGTGTAGGGAAAGAGTGTAGGAAGAAGTGTAGAGCTCGGGGGAGGGCGGGTCATTGTAAAAAAAAAAAGACACTGTGGACAGTAGCACTGAAAAGATGGACGAATAGAACGAAATCGTGACAATGAGAGTAAGAATTACTTT
+
BBBBBFFFFFBBGGGGGGGGGGGGGHHGGHHGHHGHGEGHFDHHHFHHHHHHHGHHGGGGEHGGGHHHHHHHHHHHHHHHHHHH3BGFFHHHHFHHGHHHGGGG1FFEEFGFFHGGHGHH/FGHBGHHFFFD00CB3B>22>22@<EF//-----.--9-9.000000;00;---99.:./;////.///.9//99//////9/./////---..////...../..././9////////9//;////;9/
@M03495:530:000000000-LYBTV:1:1107:8140:18462 2:N:0:GTGCTCTG+TTCTTCCT
ATATTTTGCCGTTGATAAACCACCCTCCCTGTGGTCGTTATCTTGCTCCTTCTGTCGTCAACGAATTTACTAATTCCAAAGCTCACATGCTGACAGATCGGAAGAGCGTCGTGTAGGGAAAGAGTGTAGGAAGAAGTGTAGATCTCGGGGGGCGGCGGGGGATTAAAAAAAAAAAAAATGGATAAGACAAGCAGATATGAGACACAAGTACATAAAGATAGTAGACGAGAACGATACAAGTGGACGTGAGA
+
BBACBFFFFFCBGGGGGGGGGGGGGHHEGHHGGHHHGEAGHHHHHHHFFHGHHHHHGFGHGHGGCHFHHHGHGGHHHHHHHGFHBBGGHHFHFHHHHHEHGEFGHGGEFEFEGHHFHGFHHHGFBFGHHHDGF0BB3B@FF2222>@?/>-----------;.//////9-;9@--9-.//:///;////9.//////////////.99;//////9/;//////9.--;./:...-////////-..;./
@M03495:530:000000000-LYBTV:1:1107:3471:18464 2:N:0:GTGCTCTG+TTCTTCCT
ATATTTTGCCGTTGATAAACCAGCTAATCCTGAAAAAAAAATCAAAGCTAAAAACTACAATGCTAAGACCACGATGTGACTGCTATCAAAGTTAGATATATATGTAAATTATTCATCTGTCAAATCCTAGAATTATATCATACCTGCTCCAGCAATCACGACCTGTAATGGTTTAGTGGGTTGTTCACTGTTTCTGAAAAATGAAGATAGTTGTCCAGCTTCCAAAAAGTTTATTGTGTTTTCTAGTGGAG
+
ABABBFFBFFBAGFGGGGGGFGHHHHHHHFHHGHHHHGGEGHHHHHHHHGHHHHGHHHHHHHHHHHGHHFGHGGHEFGHFHHHH@@FHHHHHHHHHFHHHHHHGBGHHFHHHHHHHHHHHHHHHFHFHHHHHGHFHHGHHHHHHHHHHHHGBGFFHHHHGGGGGHHHHHHHHHHGH1>GFGGGGHGHHHHDG=0DGHFDG.CFGGG:GGFCHHH:CGGHFGHGC0G.;EF0CBBGGFB9FGGBCFGGG?;A
@M03495:530:000000000-LYBTV:1:1107:22177:18511 2:N:0:GTGCTCTG+TTCTTCCT
ATATTTTGCCGTTGATAAACCAGCTAATCCTGAAAAAAAAATCAAAGCTAAAAACTACAATGCTAAGACCACGATGTGACTGCTATCAAAGTTAGATATATATGTAAATTATTCATCTGTCAAATCCTAGAATTATATCATACCTGCTCCAGCAATCACGACCTGTAATGGTTTAGTGGGTTGTTCACTGTTTCTGAAAAATGAAGATAGTTGTCCAGCTTCCAAAAAGTTTATTGTGTTTTCTAGTGGAG
+
BBBBBFFFFFBAGGGGGGGGGGHHHGHHHHHHHHHHHGGGGHHHHHHHHHDFFFEFHHHHFHHHHGHHHHHHGGHGFHHHHHFHGHHHHHHHHHHHHHHHHHHHFGHHGHHHHHGHHHHHHHHHHHGFHHHHHGHFHHHHHHHHHHHHHHHFHHHGHFHGFCFGHHHGFHHFHCGHGHHHDGCGHGHHGHDGDGDHHHGHHHHH0<:CFHGHHC0::CCG0GGCH0..;CFB;;FGGG/;FFBFFF90CBC
@M03495:530:000000000-LYBTV:1:1107:15436:18516 2:N:0:GTGCCCTG+TTCTTCCT
ATATTTTGCCGTTGATAAACCAGGACTCAGGCTGGACCAAAGCTCACATGCTGACAGATCGGAAGAGCGTCGTGTAGGGAAAGAGTGTAGGAAGAAGTGTAGAAATCGGTGGCCGCCGTAGCATTAAAAAAAAACAAAATAAAAATGGTAAGAAAAAGCCAGACATTCATTATATATACTTAAAAAGGAAAATTAAGGAGAAAATATAATGGGCATAAAAATACACATATGAACACAACTAGATAGAGCAA
+
CCCCCFFFFFCCGGGGGGGGGGGGHHHHHHHHHHGHHHHHHHHHHHHHHHHGGGHHHHGFEFEFGFHHEEEEEGGGHHGHHHHG2FFGGFHHHHHHH4FBD344B4D>//??00////////B3>2DGF@CC/<..>001<1111000000000//..../..:/0000:00<:00;00<0:000:..////0090009..90/00000;00:;9/B0000;9;0000;009;00/:9.0000000;0;0/
@M03495:530:000000000-LYBTV:1:1107:11326:18531 2:N:0:GTGCTCTG+TTCTTCCT
ATATTTTGCCGTTGATAAACCAGCTAATCCTGAAAAAAAAATCAAAGCTAAAAACTACAATGCTAAGACCACGATGTGACTGCTATCAAAGTTAGATATATATGTAAATTATTCATCTGTCAAATCCTAGAATTATATCATACCTGCTCCAGCAATCACGACCTGTAATGGTTTAGTGGGTTGTTCACTGTTTCTGAAAAATGAAGATAGTTGTCCAGCTTCCAAAAAGTTTATTGTGTTTTCTAGTGGAG
+
BBBBCFFFFFCCGGGGGGGGGGHHHHHHHHHHGHHHHGGGGHCGGGG2FGHHHFEBGEHHEGGGHBFGH2?FEEEFEBFFFBFHFF?GHFFG4GEGHGHHHHHGBFHHH4BG?FFGFBGHHHHHHHF?G4FHHHFDFFF3GFHGEFAFGFFFBGCB<22/<B@GH<DBDGFHH0FD1FF.>C-AFFBDDDGHDD<=GGHH.CGF=C0:0CG00<00C;/CBG/;:CCAABCF0=B0B0CFF/00009C.=;
@M03495:530:000000000-LYBTV:1:1107:16621:18537 2:N:0:GTGCTCTG+TTCTTCCT
ATATTTTGCCGTTGATAAACCAGCTAATCCTGAAAAAAAAATCAAAGCTAAAAACTACAATGCTAAGACCACGATGTGACTGCTATCAAAGTTAGATATATATGTAAATTATTCATCTGTCAAATCCTAGAATTATATCATACCTGCTCCAGCAATCACGACCTGTAATGGTTTAGTGGGTTGTTCACTGTTTCTGAAAAATGAAGATAGTTGTCCAGCTTCCAAAAAGTTTATTGTGTTTTCTAGTGGAG
+
@ABBBFFFFFBBGGGGGCGGGGHHHHHFHHHHHHHHHGGGGHHHHHHGHHHHHHGGHHHHHGHHHFHHHHHHDGHGHHHHHHFHHHGHHHHHHHHHHHHHHHHHGHHHHHHHFHHHHHHHHHHHHGHHHHHHHHHGHHHHGHDGGHGHHHHHFHGGHGHGGCGGHHGHHGGHHHHHGHHHDGGDHFGHHHHHDG0DFHHFHHHGGC:CCFGFFC:0:CGCCGCCFF.?EFF;;;CFGGFFGBBGFGGGFCE
@M03495:530:000000000-LYBTV:1:1107:5646:18537 2:N:0:GTGCTCTG+TTCTTCCT
ATATTTTGCCGTTGATAAACCAGCTAATCCTGAAAAAAAAATCAAAGCTAAAAACTACAATGCTAAGACCACGATGTGACTGCTATCAAAGTTAGATATATATGTAAATTATTCATCTGTCAAATCCTAGAATTATATCATACCTGCTCCAGCAATCACGACCTGTAATGGTTTAGTGGGTTGTTCACTGTTTCTGAAAAATGAAGATAGTTGTCCAGCTTCCAAAAAGTTTATTGTGTTTTCTAGTGGAG
+
BBBBBF5DDFBAFGGGGGGGGGHHHHHHHHHHHHCFFF?EFHHHHH5CHHHHFHGHHHHHGHHHHHHHHHHHGGHGFGHHHHHHHHHHHHHHHHHHHHHHHHHHGHHHHHHHHHHHHHHHHHGGFGHHGGHHHHHEFGHHHHFHHHHHHEFFGHHHHFHGGGFGFFGGHHDFGHHHFGFGAFGEHGDGFGGFDDDGFHFHHHGH0;CGHHHHCC0;G/GHFHCCHF.CE0;;0CBFBFBBFFFFGEFFF0A
@M03495:530:000000000-LYBTV:1:1107:9729:18595 2:N:0:GTGCTCTG+TTCTTCCT
ATATTTTGCCGTTGATAAACCAGAACCATCCAAAGCTCACATGCTGACAGATCGGAAGAGCGTCGTGTAGGGAAAGAGTGTAGGAAGAAGTGTAGAACTGGGGGGGCGGCGGAGGAGTAAAAAAAAAAAAAGAGAGATATTAATAAAAATTGGTTGAAATTTATTAAATAAACAATGCAAGTGGATGAAAACGGGTTGTAGATGCAATATAATTGGGAGTAAAATGAGAAGGGGAAGAAGGAAGAGATTGT
+
ABABAFFFFFBBGGGFGGGGGGHHHHHHHHHHHHHHHHGGHHHHFHHHHHHHHHGGGGFGFGAEEEEA?DGFBGECHHFGFHGGBEHFFB4F443@4333??//------@----..;//B/9;-:@----....../;9://////9B./:/F../B;9/;//;/;///;BB/.////9:///;///;/9/-..9.-./;/9//B/;//9/9/;/....;9/////99//..:..../:.A/..../://
@M03495:530:000000000-LYBTV:1:1107:15333:18611 2:N:0:GTGCTCTG+TTCTTCCT
ATATTTTGCCGTTGATAAACCAGCTAATCCTGAAAAAAAAATCAAAGCTAAAAACTACAATGCTAAGACCACGATGTGACTGCTATCAAAGTTACATATATATGTAAATTATTCATCTGTCAAATCCTAGAATTATATCATACCTGCTCCAGCAATCACGACCTGTAATGGTTTAGTGGGTTGTTCACTGTTTCTGAAAAATGAAGATAGTTGTCCAGCTTCCAAAAAGTTTATTGTGTTTTCTAGTGGAG
+
BBCCCFFFFFCCGGGGGGGGGGHHHHHHHHHHHHHHHGGGGHHHHHHHHHHHHHGHHHHHHHHHHHHHHHHHGGHGGHHHHHFHHHHHHHHHHHFHHHHHHHHHHHHHHHHHHHHHHHHHHHHHHHHHHHHHHGHHHGHHHHHGHHHHDHHHEGHHHHHGDD@GHHHHHHHGHHHHGHHFCFFEHHHHHHHHDGDGFHHHHHHHGBGFHHHECG:;GGCGFG;FGHHEDFGEGBFGGGGGFFFGFGFGGFE
@M03495:530:000000000-LYBTV:1:1107:15949:18616 2:N:0:GTGCTCTG+TTCTTCCT
ACATTTTGCCGTTGATAAACCAGCTAATCCTGAAAAAAAAATCAAAGCTAAAAACTACAATGCTAAGACCACGATGTGACTGCTATCAAAGTTAGATATATATGTAAATTATTCATCTGTCAAATCCTAGAATTATATCATACCTGCTCCAGCAATCACGACCTGTAATGGTTTAGTGGGTTGTTCACTGTTTCTGAAAAATGAAGATAGTTGTCCAGCTTCCAAAAAGTTTATTGTGTTTTCTAGTGGAG
+
BCBBBFFFFFCBGGGGGGGGGGHHHHHHHHHHHHHHHGGGGHFHHHHHHHHHHHGHHHHHHHHHHHHHHHHHGGHGHHHHHFHHBEGHHHHHHHHHHHHHHHHHGHHHHHHHHHHHHHHHHHHHHHHHHHHHGHHHHHHHHHFEGHHHHGHHHHHHHHHGGGGGHHHHHHGDGFHHGHHGDFGAGHHHHHHHGGGHHHGGGHHHGGCGHHHHHG;CGGGHHFCGFC:.99;BCFGGGGFFFGFGBFGGC;:
@M03495:530:000000000-LYBTV:1:1107:18715:18635 2:N:0:GTGCTCTG+TTCTTCCT
ATATTTTGCCGTTGATAAACCAGTCACAACCACTTCTTGCCCTCCAAAGCTCACATGCTGACAGATCGGAAGAGCGTCGTGTAGGGAAAGAGTGTAGGAAGAAGTGTAGATCTCGGTGGTCGGCGTGTCAATAAACAAAACAAGAGTGTAGCTATCTAAGGGGGCACAGTAGCGAAGATACTAAAGCAGACGAAAGTTATCTCACACAATCAGGAGTAGACGTCGTTAGATGGACAGTGTAGACGGTAGCA
+
AAABBFFFFFBBFGGGGGGGGGHFHHHDGEGGGHHHHHHHHHF2EG3D3BFGBG3FFFFGHHHCFGHG1BFD1FGEGGGGG?2F3BFEGFCFEHFHHHFHHAFF?BBF34444BB???</3</><B//2>2222>@2?00@//0<011111<1110111100><--.//0000--:-.0:;00;000///.---..0000000000/;.0/000/..////...--.99////9//.//;////.....:/
@M03495:530:000000000-LYBTV:1:1107:4331:18645 2:N:0:GTGCTCTG+TTCTTCCT
ATATTTTGCCGTTGATAAACCACCCTCCCTGTGGTCGTTATCTTGCTCCTTCTGTCGTCAACGAATTTACTAATTCCAAAGCTCACATGCTGACAGATCGGAAGAGCGTCGTGTAGGGAAAGAGTGTAGGAAGAAGTGTAGATCTCGGGGGGGGGCGGGTAATTAAAAAAAAAAGAAATAATATAGAGAGGTGATTTAATATTGTATAAGATCAGGTGTATATTGGTGTGTTATAGGTGTTGTTGGATGTT
+
CCCCCFFFFFCBGGGGGGGGGGGGGHHGGHHHHHHHGGGHHHHHHHHHHHHHHHHHGGGHGHGGGHHHHHHHGHHHHHHHHHHHFHHHHHHHHHHHHHHHGGGGGHHGGGGGEHHGHGGHHHGGDGGHHHGGHFGGGF22@2222@@//>E-;---:----::B:0000:-9-9.../:0000000000..:;009;000000;00000000;00000909090009.9../00000:00..:...0;0;:
@M03495:530:000000000-LYBTV:1:1107:20054:18671 2:N:0:GTGCTCTG+TTCTTCCT
ATATTTTGCCGTTGATAAACCAGTCAACGAATTTACTAATTCCAAAGCTCACATGCTGACAGATCGGAAGAGCGTCGTGTAGGGAAAGAGTGTAGGAAGAAGTGTAGATCTCGGTGGTGGCCGGATCATTAAAAAAAAAAAAAAGAAAGAAATAAGTGAGTGCAGATGATAGTAAAAGAAATAAAAGAGATCTCGAGAGACAGAGGAAGAAAATCAGGGGTAAGTTGAAGCATGAGATACGAGTGATAGTG
+
DDDDDFFFFFDCGGGGGGGGGGHHHHHHGGFHHHHHHHGGHHHHHHHHHHHHHHHHHHHHHHHHHHGGGGHHFGGGGGGHHHHG3BGHHHGGGHGHHHGGHFGF44B444B?B???A//?0B>///>F3BBBFBB/<<C@<<-<...<0/./:0000000:000000000;0000000.;/;;0000.//0000.0..-./////.:/:.///00000.-../0;0000000000::;00.....0:0000
@M03495:530:000000000-LYBTV:1:1107:28066:18686 2:N:0:GTGCTCTG+ATCTTCCT
ATATTTTGCCGTTGATAAACCAGAACCATCCAAAGCTCACATGCTGACAGATCGGAAGAGCGTCGTGTAGGGAAAGAGTGTAGGAAGAAGTGGCGATCTCGGTTCTGGCCGTTTCTTATAAGAAACAAAACATAGTAAATAAAAGTAGAAGGAATACTATCTTTAAGACCACAAAACCCTTACAGAATAAATTTTGTTATGTAGTCTTTATCTCTTCAAGGCAGCTGTTCTCTTAAGCCTTTGTAACACAT
+
BBBBBFF5BDDAE2GBGBGGGGGFGBAGHBHH3FGGFBFGHHHGHGAFHHGH3FFGGGHCFCEEEEEABFGF3GFFCGHHHHGH3@1B?G4B31>>/11B?////343B0///33444B43333222/000/222>2@2@222222@22@10?01<1<?1111??11<1>0...<00...<//<0=/<=00000=;:/00<00:;0<;:0;;000000009....//000;0000000//90900909:.0
@M03495:530:000000000-LYBTV:1:1107:6244:18696 2:N:0:GTGCTCTG+TTCTTCCT
ATATTTTGCCGTTGATAAACCACCCTCCCTGTGGTCGTTATCTTGCTCCTTCTGTCGTCAACGAATTTACTAATTCCAAAGCTCACATGCTGACAGATCGGAAGAGCGTCGTGTAGGGAAAGAGTGTAGGAAGAAGTGTAGATCACGGGGGTGGCCGGGTCATTAAAAAAAAAAAAAAAGAAAACAATGGTATGGGGAGAAGACGGAAGAAAAAGATGTAATAGGAGAAGAAGACATAGGAGGAGGGAGTA
+
CCCCCFFFFFCCGGGGGGGGGGCGGHHCGHHGHHFHGEFHHHGHHEHHHGHHHFHHGGGHGHGGGHHHGHHHGGHHGHBHGFEHFGHHHHHHFHHHHHHHEFGGGGHGGGGGGHHGHGHHHHHHFGHHHGGHHFFFGF2D222222?///<--<..---.-.0:;0:00:@--------;9./;/..0:09000/...-../0/..9.9;99/...000000000099;/0//0//00000/....-9../
@M03495:530:000000000-LYBTV:1:1107:26676:18721 2:N:0:GTGCACTG+TTCTTCCT
ATATTTTGCCGTTGATAAACCAGCTAATCCTGAAAAAAAAATCAAAGCTAAAAACTACAATGCTAAGACCACGATGTGACTGCTATCAAAGTTAGATATATATGTAAATTATTCATCTGTCAAATCCTAGAATTATATCATACCTGCTCCAGCAATCACGACCTGTAATGGTTTAGTGGGTTGTTCACTGTTTCTGAAAAATGAAGATAGTTGTCCAGCTTCCAAACAGTTTATTGTGTTTTCTAGTGGAG
+
BBBBBFFFFFBAGGGGGGGGFGHHHHHHGHHHHHHGHGGEGHGHGHHEGHHGFHGEHHHHHHHHHEHHFFGHEGHGHGHHHHHH4BGHHHHFHGHHHFHHHGHHGHHHFFFHHHHHHHHHHGHFFFFHHHFFHHGGFHDGFHGHFHGHBGHFHHHHHHHGGGGGGGHFHGFGEHHH<GFF<CDAHHGHHHFG0<0<D0<GFGGF0;CHCFG0;:;;CGGHBG/00;.:;9BFBFF0;FBFFBFGB09;C0;
@M03495:530:000000000-LYBTV:1:1107:15379:18761 2:N:0:GTGCTCTG+TTCTTCCT
ATATTTTGCCGTTGATAAACCAGCTAATTCCAAAGCTCACATGCTGACAGATCGGAAGAGCGTCGTGTAGGGAAAGAGTGTAGGAAGAAGTGTAGATCTCGGTGGTCGCCGTGTCATTAAAAAAAAAAAAAAAAAAAAAGATAGAGTAGGAGATAGAAGAAGAGGAAAAGAGAGATGTAGAAAACAGCAAATCACAGTTCGCAGCACAGGCGTGGAGACGAAGACTGTCTGGTGATAGAGCAATGGAACCA
+
CDCDDFFFFFCCGGGGGGGGGGHHHHHHHHHHHHHHHHHHHHHHHHHHHHHHHHGGGGHHHGGGFEGBFGHGFHHHHHHHHHGH3GFGHFBF4@@@44B41F1?113//?>//02B4444B43B</<///---------..:0000000<0/./0000:0:C<.../::/.//..00000<00//./://0000000000.-9.-..//..-.--..0.<--../00:000/0/00000<0</000000..
@M03495:530:000000000-LYBTV:1:1107:8573:18801 2:N:0:GTGCTCTG+TTCTTCCT
ATATTTTGCCGTTGATAAACCAGCTAATCCTGAAAAAAAAATCAAAGCTAAAAACTACAATGCTAAGACCACGATGTGACTGCTATCAAAGTTAGATATATATGTAAATTATTCATCTGTCAAATCCTAGAATTATATCATACCTGCTCCAGCAATCACGACCTGTAATGGTTTAGTGGGTTGTTCACTGTTTCTGAAAAATGAAGATAGTTGTCCAGCTTCCAAAAAGTTTATTGTGTTTTCTAGTGGCG
+
1AAAAF33DD@11EAGCBFBFGGHHHHGBDGF1GHHH0EEEHGFGBG0GGFGADEHGEFHEFGGGEFHFEGAEE/F0FFFFFBGGBGGDGHHHHEHHFFFGHFH2FGFFDGH2GGHHGHHHHFFDH1DHBGFHHHD>FFHHHF0FGEFGEGF0BFFGFHACCGGEFHGBGB<F0FG11FG..>.>>DGHH<DD00<00<=..<D0<C0;;CC0;00C//;:C/:0:...9C0;0;B;0//9/;;00;BA.;
@M03495:530:000000000-LYBTV:1:1107:9235:18805 2:N:0:GTGCTCTG+TTCTTCCT
ATATTTTGCCGTTGATAAACCAGTCACAACCACTTCTTGCCCTCCAAAGCTCACATGCTGACAGATCGGAAGAGCGTCGTGTAGGGAAAGAGTGTAGGAAGAAGTGTAGATCTCGGGGGGGGCCGGATCATTAAAAAAAAAAAAAAAAAAGGAAGAACAAAGAGAAACAAGTACAAGAATAGAAGAGAACTATCGAGGAAGAAGGAACGAAGAGAGGAAAAAGGGGAAGAGGAGCAGAGGTGAGGTAGCAG
+
CDCCCFFFFFDDGGGGGGGGGGHHHHHHHGGGGHHHHHGHHHHHGHHHHHHHHHHHHHHHGHGHHHHHGGGGHHHGGGGGGGHH3FBGHHFGFGGHHHHHHGHHDGFFB?44DBFF/<@-9--9<--.<?B0:0::<<9-B--99-----..//:.////.////00//./<0000<//000:<0<./000000...--/..//../..9..../...///....-....<.<..9//..0.:..<00000
@M03495:530:000000000-LYBTV:1:1107:27662:18805 2:N:0:GTGCTCTG+TTCTTCCT
ATATTTTGCCGTTGATAAACCAGCTAATCCTGAAAAAAAAATCAAAGCTAAAAACTACAATGCTAAGACCACGATGTGACTGCTATCAAAGTTAGATATATATGTAAATTATTCATCTGTCAAATCCTAGAATTATATCATACCTGCTCCAGCAATCACGACCTGTAATGGTTTAGTGGGTTGTTCACTGTTTCTGAAAAATGAAGATAGTTGTCCAGCTTCCTAAAAGTTTATTGTGTTTTCTAGTGGAG
+
AAB?AFFFFFBBGEGGGGGGGGGHHHHHHHHHHHHHGCGAEHHFHHHHHHHE3FEGGGHHHHHHHHHHGHHHGEHFFGFFFGBFFHFGHHHHGHHGHHHHHHHH?GHHHGHHHHHHHHGHGHHHBHHHGHHHGHHHHFHGGHHBHHHHBGHHFGHHHFHDDGGGHFGHHHHHEHHFGHHGDFDDHGFHHHFHFH=DHHBGHHHHDCCGGHCHFC::CCGHBG:0:C0009;B09FFFGBFFFFGGFGFF:E
@M03495:530:000000000-LYBTV:1:1107:16533:18813 2:N:0:GTGCTCTG+TTCTTCCT
ATATTTTGCCGTTGATAAACCAGCCTCCCTGTGGTCGTTATCTTGCTCCTTCTGTCGTCAACGAATTTACTAATTCCAAAGCTCACATGCTGACAGATCGGAAGAGCGTCGTGTAGGGAAAGAGTGTAGGAAGAAGTGTAGATCTGGGGGGGGGGCGGATGATTAAAAAAAAAAGAAAGAACAGGAGAGGTGAGGATGACAGAAGAGAAGAGGAGCATGAACAGGTGCTAGTTATAGGTCAACAAAGATAA
+
BCCCCFFFFFCCGGGGGGGGGGHHGHHHGHHHHHFHGGGHHHHHHHHHHHHHHHHHGGGHGHGGGHHHHHHHHHHHHHHHHHHHFGHHHHHHHHHHHHHHGGGGGFHGFGGGGHHHHGHHFHFHDGFGHGHHHGGGGG3BF22@>2@2/>?--;--9----;//:///;=--=B.:./;9.///;....././..///////////.////.;;A..///////.//;//9//9/9////////../////
@M03495:530:000000000-LYBTV:1:1107:11043:18817 2:N:0:GTGCTCTG+TTCTTCCT
ATATTTTGCCGTTGATAAACCAGTCAGGAGTCCAAAGCTCACATGCTGACAGATCGGAAGAGCGTCGTGTAGGGAAAGAGTGTAGGAAGAAGTGAAGAGCTCGGTGGGGGGCGGAGCATTAAAAAAAAAAAAAGTAGAGACAAAAGATGGAGTAGGGAGAAAGAACAGCAAGAGTGAAGCGTCCCGGACTAGTAAACGAGTGGATAGCTCATACGCACGCACGACGCAGGGATCTACACGTAACACATAGG
+
ABBBBFFFFFBBGGGGGGGGGGHHHHHHHGHHHHHHHHHHHHHHHHHHBHHH3FGHGFGEGHHGEGEAEFGHHGGHHHHGGHGGGGFHHHHG4F44@31?@BE@//////-;--9--.00/9/9/9---;-;9.//////...9;:./9//.9///./.../9/..//......////;/-..-.-----//9////.9....///;///////..9------.---99-;...//;9..;...//./;9/
@M03495:530:000000000-LYBTV:1:1107:17177:18826 2:N:0:GTGCTCTG+TTCTTCCT
ATATTTTGCCGTTGATAAACCAAAGCTCACATGCTGACAGATCGGAAGAGCGTCGTGTAGGGCAAGAGTGTAGGAAGAAGTGAACACATCAGGGGGAGTCGGTGCAGGTAAAAAAAGAAACATAACAAAACGCAAGAGAAGAGATTTATGAAAAAGAAGAAAGTACCAAGAAAGTCTGAGCGAGACACTGTGGCGGAAGAGGGAAGACAGACTTACAACTTTTAATACAAGTATGGGGATGGTTAGAGAAA
+
AABABFFFFFDBGGGGGGGGGGHHGGGFGGCHCCFFFFHHHHHF2AFGFFHF1EEGGFEG3F2BFEBC@@FGGHB5B1?FGB44342?3B333B/////3/</</B300?4B??C//?022@2222@1?00/>/<?B0<F01>01<111<=0=0C..</<///0:0000:.//;000;00:----.//000;/.;-B9.:9.A..../;./9///;////////;//9/9/////.;..:..:/;./////
@M03495:530:000000000-LYBTV:1:1107:21155:18826 2:N:0:GTGCTCTG+TTCTTCCT
ATATTTTGCCGTTGATAACCAGGACTCAGGCTGGACCAAAGCTCACATGCTGACAGATCGGAAGAGCGTCGTGTAGGGAAAGAGAGTAGGAAGAAGTGGAGATATCGGGGGGGGGCGGGAGACTTAAAAAAAAATGTATAGGCCAGCCTGGATCGGGCACCATGCCTTCAAGATCCACATCACAGACTACAGAATTCAATCCGAATTCGGGTATAGACAGATGAGTAGTAAATGGAAGACCGTATTGCGAA
+
@BCCCFFFFFBCGGGGGGGGGGGHHHHFHCHHHGHHHGHHGHHHHHHFBHFHEF3FHHHHGGGGGHH0BEE>EHCGHCBGHGGC2EFEGFFE11FG@333/C34B4///ED--:--:----..//;///9:---.9////;///.:A./FE9B/9.;--..:;/://:9//;9/;;B;/99/////9///:9//9///9///9.9:./....-//;///9/://9//9:/9//////:://-;9.///:--
@M03495:530:000000000-LYBTV:1:1107:15640:18828 2:N:0:GTGCTCTG+TTCTTCCT
ATATTTTGCCGTTGATAACCAGGGACTCAGGCTGGACCAAAGCTCACATGCTGACAGATCGGAAGAGCGTCGTGTAGGGAAAGAGTGTAGGAAGAAGTGGAGATCTCGGTGGTCGGCGGATCATTAAAAAAAAAAAAAAAAGAAAATAGTAAGGTGTAAAAAGACTGGAGCAACACGGACAATATAAACAGCTGAGGGTGGATAAGTAAGAGAAGAAGACATAAGAGGACAGAGACAAAGAAGATAGAGAA
+
CCDDEFFFFFCBGGGGGGGGGGGGGGHHHHHHHHGHHHHHHHHHHHHHHHHHHHHHHHGHHGGGGHHHGGGGEEHHHHGGHHHGHHGGGHHGHHHGGBG3@F?33D4BC>>E/3>/>/////??GF11?GGCC?<<:----.../:1<0111101000<110../10./././....---9.<111110</.000.....-.01001<111<<F/0//0//111110.../.<//://<//./011<<11:
@M03495:530:000000000-LYBTV:1:1107:25353:18861 2:N:0:GTGCTCTG+TTCTTCCT
ATATTTTGCCGTTGATAAACCAGCTAATCCTGAAAAAAAAATCAAAGCTAAAAACTACAATGCTAAGACCACGATGTGACTGCTATCAAAGTTAGATATATATGTAAATTATTCATCTGTCAAATCCTAGAATTATATCATACCTGCTCCAGCAATCACGACCTGTAATGGTTTAGTGGGTTGTTCACTGTTTCTGAAAAATGAAGATAGTTGTCCAGCTTCCAAAAAGTTTATTGTGTTTTCTAGTGGAG
+
3ABBBFFFFFBBGGGGGGGGGGHHHHHHHHHHHHHHHGGGGHHHHHEGHGBBGHGHHHHHHHHHHHHHHGGGGGHGHHHHHHFH4BGHHHGHHHFHHHHHHHHHFGHHHHHHHHHHHHHHHHHGHHHGHHHHHHHHHHHHHHHFFHHHGHHGGHHFHHHGGGGGGHHGHHHGHHHFGHHHCGGGHHHHHHGHHGDGHHHHHHHHGC0CFHHGHHCGB:CGFH=CCH.;EFBFCFFFFFFGGFGGGGCF?FG
@M03495:530:000000000-LYBTV:1:1107:27440:18877 2:N:0:GTGCTCTG+TTCTTCCT
ATATTTTGCCGTTGATAAACCACCCTCCCTGTGGTCGTTATCTTGCTCCTTCTGTCGTCAACGAATTTACTAATTCCAAAGCTCACATGCTGACAGATCGGAAGAGCGTCGTGTAGGGAAAGAGTGTAGGAAGAAGTGTAGACCTGGGGGAGCGCCGGGGCATTGAAAAAGAAAAGTGGGTTGTTAAATGTTGTCGACAGATGAAGATAGGTGTCAAGCATCCATACGGTTTATTGTGTTTGTACGTGAGG
+
CCCCCFFFFFCCGGGGGFGGGGGGGHHCFHHGHGGGGEEBFEGGDFGHFFGGGHHHGGGHGFGGGHHHHHHHFGHEGFGHFHHHGGHHFHHHFHHHGHHFCGGG1GFEFEEG?FHGFEGGHHHHH3BFFHHH00FB3B@22@22=20?<////---------/<00;:0..:.;//0;0;9.-9.000900;0/0;:-9-BB0B000900/;9;:0000/0:/000/..9:.00000;:99//00.//...
@M03495:530:000000000-LYBTV:1:1107:22752:18884 2:N:0:GTGCTCTG+TTCTTCCT
ATATTTTGCCGTTGATAAACCACCCTCCCTGTGCGTTATCTGCTCCTTCTGTCGTCAACGAATTTACTAATTCCAAAGCTCACATGCTGACAGATCGGAAGAGCGTCGTGTAGGGAAAGAGTGTAGGAAGAAGTGGAGATCTCGGGGGTGGCGGGGTAAATAAAAAAAAAAAATGTAAGGAGGTCGATGGAGTAGGAGAAACACGATGAGAATAGCTAAGATGAGAAGATGGTGCAGATGAGAAACGAAGA
+
CCDDCFFFFFCCGGGGGGGGGGGGGHHGGHHHHHGGGGHHHHHHHHHHHHHHHGGGHGHGGGHHHHHHHHHHHHHHHHHHHHHHGHHHHHHHHCGHHGGGGHHHGGGGEGGHHHG?GHHHHGHHGGHHHHFHF3B22?22@22@F/>@--<.-----./00000::-------:000000:.../-:90.//;/000/.:0//..-..0:B0000000000000000/0000000000000:000/...;.
@M03495:530:000000000-LYBTV:1:1107:6116:18885 2:N:0:GTGCTCTG+TTCTTCCT
ATATTTTGCCGTTGATAAACCACCCTCCCTGTGGTCGTTATCTTGCTCCTTCTGTCGTACGAATTTACTAATTCCAAAGCTCACATGCTGACAGATCGGAAGAGCGTCGTGTAGGGAAAGAGTGTAGGAAGAAGTGTAGATCTCGGTGGTCGCCGGATCATTAAAAAAAAAAAAAAGAGAAAAGAGAGATGTAAAGGATTAAATATAACGAAGAAGAACGATAGCATATGAGGTAGGGAATAGATAAGAAT
+
ABCCCFFFFFBCGGGGGGGGGGGGGHHGGHHHHHFGGGGHHHHHHHHHHHHHHHHHGGHHGGHHHHHHHHHHHHHHHHHHHGHH@GHHHHFFHHGHHHG?GGHHHGGGGEGHHGHGFHHHHHGGFFGHHHHHHF?BDB?32222=??<C/2>///--<-01110<0<<<-EF----.://00//.//..00000000/009900;:000.:...//09/....900000000//00.././009000:900
@M03495:530:000000000-LYBTV:1:1107:3311:18924 2:N:0:GTGCTCTG+TTCTTCCT
ATATTTTGCCGTTGATAAACCAGGACTCAGGCTGGACCAAAGCTCACATGCTGACAGATCGGAAGAGCGTCGTGTAGGGAAAGAGTGTAGGAAGAAGTGTAGATCTCGGGGGGCGGCGGATCATTAAAAAAAAAAAAAGGAGGGAAAACACAGAGGTCGGGGGTGAGAAAAGGGATGAGTGGTCTATTGAGACAGTCAGAGGGCGCCACAACACGAGAGCACGATGGGCACGGATTGACATAGTAGGCACG
+
CCCCCFFFFFCCGGGGGGGGGGHGHHHHHHHHHHGHHHHHHHHHHHHHHHHHHHHHHHHHHGGGGHHHGGGF>FGHHHGGHHHFHHGFGHHHHHHHHHF4B34DB4D0F/>/--:-;@;9-;:9;00;:0@>-:@---9:/..-.../;....09;0/-----9-.9000//..9/909:0.9:000:000.0//000909...9--........-9.;.0.-.9..../..--../0:0000000;00.9
@M03495:530:000000000-LYBTV:1:1107:3248:18927 2:N:0:GTGCTCTG+TTCTTCCT
ATATTTTGCCGTTGATAAACCAGCTAATTCCAAAGCTCACATGCTGACAGATCGGAAGAGCGTCGTGTAGGGAAAGAGTGTAGGAAGAAGTGGAGAACTCGGGGGGCGGCGTGGAATTAAAAAAAAAAAAAAAAGAAAAAAAAAAACAGGAAGCAGGAGATGTAATCACGAGAACAATGATACAAAGAAAAGGAGGACTGGACAAATAAAGAAGAGAAGGAGTTACAGATGAGAACGCATGATACGTAGTT
+
BABBBFFFFFBAEGGGGGGGGGHHHHHHHGHHHHHHHHHHHHHGGHFHFHFHFHEAFEHHBEFEEAEBFFHGGFHF?GGGGHGHBBFHFGBF3@1B1B3@?E///--9--99--./9/;///;@999B--9---.../9.------..9..9../9:.9://///////..-..//.///:///////././....../.././..//////.//..//....9/////9//////..-..////.;;..:
@M03495:530:000000000-LYBTV:1:1107:11405:18951 2:N:0:GTGCTCTG+TTCTTCCT
ATATTTTGCCGTTGATAAACCAGTCAGGAGTCCAAAGCTCACATGCTGACAGATCGGAAGAGCGTCGTGTAGGGAAAGAGTGTAGGAAGAAGTGAAAATCTCGGGGGTTGCCGGAGCATTAAAAAAAAAAAAAAGATATACATAAAAGTGGGAAGCACAAAATATAAAAAACACTACAAGTAGATGAAGTAGACTAGTTATTACAAGAGAATTAGGATTAACATGAGAACGAGATAAAGCAATATTTAATG
+
BABBBFFFFFBBGGGGGGGGGGHHHHHHHGHHHHHHHHHHHHHHHHHHHFHHHHHHGDGGGHHGFGGAECGGHGGFHHGGFGFD3FFGHHHHHF4B4343441?//E//>02<B///?2>1111DDCG-C-;-;DA0:000;0;00;090;../..9;//;.000;0099B.9.///:///9//://B/9:9//////////9:/;/9.;///BF/B///9///;BB//;9AD..//99//B//9/////9
@M03495:530:000000000-LYBTV:1:1107:2369:18965 2:N:0:GTGCTCTG+TTCTTCCT
ATATTTTGCCGTTGATAAACCAGAACCATCCAAAGCTCACATGCTGACAGATCGGAAGAGCGTCGTGTAGGGAAAGAGTGTAGGAAGAAGTGGAGATCTGGGTGGGCGGCGGGTCATTAAAAAAGAAAGAGAGAACAGTGAAAAAGGACGCGATGGTGGGGAGAATAAATAACAAGAGTGTAAAGAGCGAGGAATGATATGCGGGTAAGATAAGATCATAAAAGGATAGAGAAGGATAAAGTGACACAGAG
+
BBBBBFFFFFBAGGGGGFGGGGEHHHHHHHHHHHHHFHGGHHGEBGGHHH3FGHGECEGH2EEEEAEFGHHGGHFHGFFF4GFHHFHFHH433B1333@432B?>//>/<>/-<-01000=00-..<//;//..////000<00.../.-----..00.--.-../////;////.../////9//.;-----.///;////.--9-/////:/9///////9/.;////:///..///////////..//
@M03495:530:000000000-LYBTV:1:1107:5278:18970 2:N:0:GTGCTCTG+TTCTTCCT
ATATTTTGCCGTTGATAAACCAGCTAATCCTGAAAAAAAAATCAAAGCTAAAAACTACAATGCTAAGACCACGATGTGACTGCTATCAAAGTTAGATATATATGTAAATTATTCATCTGTCAAATCCTAGAATTATATCATACCTGCTCCAGCAATCACGACCTGTAATGGTTTAGAGGGTTGTTCACTGTTTCTGAAAAATGAAGATAGTTGTCCAGCTTCCAAAAAGTTTATTGTGTTTTCTAGTGGAG
+
AA?11BD31DD>E11BFGGGFA00A1FB1DAE1FDD00/AECFGCF10E1DBBGEBGFGHHEHDGFH1BGEGECGF0FDFGGHG120GGHFHBF2FGHHDGBGHBBFDH2GFFGBHFHFGHFB1F1EFBGBGGHGHHHGBGHG0GGG1<BCGEHFFFBCCC@/?CGFGHHDFGH1D110..<<>FB<DFGG0<<=<0DGGCGGDD<0;GHHCC;;;CBCGCG/:0;..;C0;0;9BBB;FC/;00;00;0;
@M03495:530:000000000-LYBTV:1:1107:25825:18982 2:N:0:GTGCTCTG+TTCTTCCT
ATATTTTGCCGTTGATAAACCAGTCACAACCACTTCTTGCCCTCCAAAGCTCACATGCTGACAGATCGGAAGAGCGTCGTGTAGGGAAAGAGTGTAGGAAGAAGTGAAGAATTCGGCGGTCGGCTCATCGTTTAATAAAATAAATGCTGCAGCAATCACGACCTGTAATGGTTGAGAGGGATGCTCACAGTTTCTGCGAAATGAAGATGGATGTCGAGAGTCCAAACAGTTTATTGTGTTTCATAGTGGAG
+
CCCCCFFFFFCCGGGGGGGGGGHGHGHGHFGGGHHHHFGHHHHCEHFHCBGGGHFGHHHGFHFHHFGFCEGGAEHGGGGGG?GGB??FGA3FGHHHGGGHHHHH?34B4333BF/0//>/>@/<//1111////111=1?1<111>1<11011>01>C0..--</0000:00:./0.0.:.:./00000;9990000-:-:.;000;90;/9000.;-.-:00000..;000900000//:0000:00.09
@M03495:530:000000000-LYBTV:1:1107:14639:18985 2:N:0:GTGCTCTG+TTCTTCCT
ATATTTTGCCGTTGATAAACCAGCTAATCCTGAAAAAAAAATCAAAGCTAAAAACTACAATGCTAAGACCACGATGTGACTGCTATCAAAGTTAGATATATATGTAAATTATTCATCTGTCAAATCCTAGAATTATATCATACCTGCTCCAGCAATCACGACCTGTAATGGTTTAGTGGGTTGTTCACTGTTTCTGAAAAATGAAGATAGTTGTCCAGCTTCCAAAAAGTTTATTGTGTTTTCTAGTGGAG
+
?ABBCFFFFFCBGGGGGGGGGGHHHHHHHHHHHHHHHGGGGHHHHHHHHHGHHHGHHHHHHHHHGGHHHHHHGGHGHHHHHHFHFFHHHHHGHHHHHHHHHHHHHHHHHHHHHHHHHHGHHHHGHHHHHHHHHHHHHHHHHHHFHHHHHHHFHHHHHHHGGGGGHHHHHHHGFHGHHHHGEFGEHHHHHHFH0DDHHGHFGHHH0:;GBHH0CC<;GGG0GGCCGF.AEFFFGFBFFGBFFGGGGGGGGBE
@M03495:530:000000000-LYBTV:1:1107:15574:19004 2:N:0:GTGCTCTG+TTCTTCCT
ATATTTTGCCGTTGATAAACCAGCTAATCCTGAAAAAAAATCAAAGCTAAAAACTACAATGCTAAGACCACGATGTGACTGCTATCAAAGTTAGATATATATGTAAATTATTCATCTGTCAAATCCTAGAATTATATCATACCTGCTCCAGCAATCACGACCTGTAATGGTTTAGTGGGTTGTTCACTGTTTCTGAAAAATGAAGATAGTTGTCCAGCTTCCAAAAAGTTTATTGTGTTTTCTAGTGGAGG
+
CCCCCFFFFFCCGGGGGGGGGGHHHHHHHHHHHHHHHGGGHHHHHHGHHHGHHGHHHHGHHHHHHHHHHHHGGHGHGHHHHFHHHHHHGHGGHHHHHHHHHHHHHHHHHGHHGHHHHHHHHHHHFGGHHFHHHHHHHHHHHHGHGGHGGHH2GHHHHHGDGGDGBGGHFFFGHHHFGHHDFGGHHFHHHHHHHD=GHHHHGHGGGHHHHHHEGC:CFHHHCGCGHEC:;GCFFFGGGGGGGGB0BFGGFGD
@M03495:530:000000000-LYBTV:1:1107:23644:19011 2:N:0:GTGCTCTG+TTCTTCCT
ATATTTTGCCGTTGATAAACCACCCTCCCTGTGGTCGTTATCTTGCTCCTTCTGTCGTCAACGAATTTACTAATTCCAAAGCTCACATGCTGACAGATCGGAAGAGCGTCGTGTAGGGAAAGAGTGTAGGAAGAAGTGTAGAAGTCGGGGGGGGCCGGGTCATTAGAAAAAAAAGAAAAGGAATATAAGGAGGTGATAGAGTGGGATCATAAATGTAGGTATGAGAGACCGAGTCGTGTAAGATGTCTCGA
+
BCCDDFFFFFCBGGGGGGGGGGGGGHHGGHHGHHHHGGGHHHHHHHHHHHHHHHHHGGGHEHGGGHHHHHHHHHHHHHHHHHHHBGHHHHHHHHHHGHHHGGGGHHHGGGGGGHHHHGHHHHHHBFGHHHHHHFC??B22>2222D?//<---9--:-9:-.0000:0;BF=-;..:://./:000;0000..9900:00000...0..000000:;0000000000./.---./-9../0:00000:0/0
@M03495:530:000000000-LYBTV:1:1107:29198:19013 2:N:0:GTGCTCTT+TTCTTCCT
ATATTTTGCCGTTGATAAACCAGAACCATCCAAAGCTCACATGCTGACAGATCGGAAGAGCGTCGTGTAGGGAAAGAGTGTAGGAAGAAGTGTAGAACTAGGTGGCCGGCGGATCAAAAAAAAAAAAAAAACACTAAGCCCATTAACTCATTACTTCTAAATCTGGTTCATTCAGAACCTACGAACATCAATATACTCTTGCACTATTGAATGGATGAGCATAGGCATTGGAACATAAAAACCTCTATATT
+
>>>>>BB@BB>>AEGGGGGGGGFGGHHFGHHGHHGH3BABFGGGGFHHHHEHGH??FAFECA1EEEFA2FGFFHHHHHFFHHGE3B11FE@3BF3443@B333@110>//@////=222?///><--<:?F...0/90/0..:0000000;;00;;0000000;00;;000000000/./0:...--000009000;0;;00000000000;0000000000000000:00000/000000..//:0;0;;
@M03495:530:000000000-LYBTV:1:1107:14345:19048 2:N:0:GTGCTCTG+TTCTTCCT
ATATTTTGCCGTTGATAAACCAGCTAATCCTGAAAAAAAAATCAAAGCTAAAAACTACAATGCTAAGACCACGGTGTGACTGCTGTCAAAGTTAGATATATATGTAAATTATTCATCTGTCAAATCCTAGAATTATATCATACCTGCTCCAGCAATCACGACCTGTAATGGTTTAGTGGGTTGTTCACTGTTTCTGAAAAATGAAGATAGTTGTCCAGCTTCCAAAAAGTTTATTGTGTTTTCTAGTGGAG
+
BBBBBFFFFFBBGGGGGGGGGGHDGE5545A4533F2?EEGFFE3FA2F55B3BE3BA335FA@@FH33BB?10FAEEBD433B3B@444G4G4GDG44@4GHHBGEF4EGDGHFHHHFHHHHHHBGHHHHHHFHGHHHFHHFGGHHEHFGHH<2GHHHGGDDGGFHHGFH<FGHHDFGHCF@CH<GHHH=D0=0=GGHHFGHG;;CGHC:0=;00;CCG0C/GGG.:.0;C;C0BFFBFGF00BC9FACE
@M03495:530:000000000-LYBTV:1:1107:18900:19054 2:N:0:GTGCTCTG+TTCTTCCT
ATATTTTGCCGTTGATAAACCAGTCTCCAAAGCTCACATGCTGACAGATCGGAAGAGCGTCGTGTAGGGAAAGAGTGTAGGAAGAAGTGTAGATATCGGTGGTCGGCGGATCATTAAAAAAAAAAGAAAGCAGAGACTCAGGGGCGGCGACAAGACACGAGAAAAAAATCAAAAGATGGGAAGAGACTCAATACGGAATCGTGCGGAAGAAGTAGCTAACAGGTGAGGAGAGGAGGACGGCGAGGTATTAA
+
ABCCCFFFFFCDGGGGGGGGGGHHHHHHHHGHHHHHHHHHHHHHHHHHHHHGGGGHHHGEGGGEHHHGFGHHHHHHHHHHHFGF1FGFG4DD444@B?>>>113>/><////B3FFDDGHG?AC-..00101//.//0000/.--;--9----.////.--:.0/.;-.00000/.0009;0...//0000000..9..0.99.;---..//;0;00;0/00:000..0.........9------.000:;
@M03495:530:000000000-LYBTV:1:1107:13381:19074 2:N:0:GTGCTCTG+TTCTTCCT
ATATTTTGCCGTTGATAAACCAGGACTCAGGCTGGACCAAAGCTCACATGCTGACAGATCGGAAGAGCGTCGTGTAGGGAAAGAGTGTAGGAAGAAGTGTAGATCTCGGCGGCGGCAGCATAAATAAAAAAAAAAGAAATGTAAAAGTGGAATAGGAAAGGAAAAGTAAGGAAAAAAAGAAAAGCCGGAAGCACGACAGACGTAGAGGTGGAGGGTCAGAGATGTAGGTCGTGGAAGTAGTCAGGAGATGG
+
CCCCCFFFFFCCGGGGGGGGGGHGHHHHHHGHHHGHHHHHHHHHHHHHHHHHHHHHHHGFHGGGGHHHGFFF>EFFHHGGHHHG2@BFGHHHHHHGHGB4@3444440?//</////-.<11>11>1<=1<-:--.../0000000000000000900/../////000000/:/.--.../:/..----9;0/-.---/.-.;..0/0...:.-././00;000000;0--..;;/0000090/0../00
@M03495:530:000000000-LYBTV:1:1107:15872:19086 2:N:0:GTGCTCTG+TTCTTCCT
ATATTTTGCCGTTGATAAACCAGTCAGGAGTCCAAAGCTCACATGCTGACAGATCGGAAGAGCGTCGTGTAGGGAAAGAGTGTAGGAAGAAGTGTAGATCTCGGTGGGGGCCGGATCATTAAAAAAAAAAGAAAATGAAAAAAAAGAGAGGAATGAATGAAGAGAAAGCAGAAAAGCTGAGGAAATAACATAGGTGACTAGTTGTTATGAGGAACAATATGTGAGAGAGAGAGAAGAAGACAAGTGACGAA
+
DCCCDFFFFFDCGGGGGGGGGGHHHHHHHGHHHHHHHHHHHHHHHHHHHHHHHHHHGGGGHHHGGGGEFHHHHGFHHFGHHHGFFHFHHHHHFF4@BB4B44FC>ED//</<<//<>@2@F2BD2</<AA.FC//000000<---..//.../0000000000<<000/</</0C/.000..0//000000000:<000000<00.:0000/0<.//:00:000000.9<<..<0/0//0///.0<00<.-
@M03495:530:000000000-LYBTV:1:1107:6117:19095 2:N:0:GTGCTCTG+TTCTTCCT
ATATTTTGCCGTTGATAAACCACCCTCCCTGTGGTCGTTATCTTGCTCCTTCTGTCGTCAACGAATTTACTAATTCCAAAGCTCACATGCTGACAGATCGGAAGAGCGTCGTGTAGGGAAAGAGTGTAGGAAGAAGTGTAGAGCTCGGGGGGTGCCGGGAAATTAAAAAAAAAAAAATTCAGAGGGATATCGAATGAACAACATACCAAACGAGCAGACGAACATAACGACACTGAAACGTGTGGAAGAGA
+
BCCCCFFFFFCCGGGGGGGGGGGGGHHGGHHHHHGHGGGHHHHHHHHHHHHHHHHHGGGHGHGGGHGHHHHGFGGHHHHGHFGHGHHHHHHHFHHHHHHHGEGGHHFEAEEEGHHGHGGHHHHF3DFBGEDGGAGG3F22@22@D2/</>?:-9./;----;0090909999@:9--.000000...//00.;/000000/../00/00..:..-9//.-----::00;.--:000000...9..00/../
@M03495:530:000000000-LYBTV:1:1107:24433:19107 2:N:0:GTGCTCTG+TTCTTCCT
ATATTTTGCCGTTGATAAACCAGCTAATCCTGAAAAAAAAATCAAAGCTAAAAACTACAATGCTAAGACCACGATGTGACTGCTATCAAAGTTAGATATATATGTAAATTATTCATCTGTCAAATCCTAGAATTATATCATACCTGCTCCAGCAATCACGACCTGTAATGGTTTAGTGGGTTGTTCACTGTTTCTGAAAAATGAAGATAGTTGTCCAGCTTCCAAAAAGTTTATTGTGTTTTCTAGTGGAG
+
ABCCCFFFFFCCGGGGGGGGGGGHHHGHHHHHGHHFHGGGGHHGHHGGHGGHEGEGHHHHGHHHHHHHGHHHGGHGHGHHFHHHDGHHHHHHHHFHHHHHHHHGHHHHHHHHHHHHHHHHHHHHHHGHHHHHHHHHHHHHHHHFGHFHHHHFHHFHHHHGGFGGHHHHHFFFGHHHFGFHAFEGHFHHHHHHHHDGGFBGHHHHG0<CCCGFHHCCGCGHHHCCB0C.EFGFBCFFGGFGGGGFFGGEFFE
@M03495:530:000000000-LYBTV:1:1107:17860:19117 2:N:0:GTGCTCTG+TTCTTCCT
ATATTTTGCCGTTGATAAACCACCCTCCCTGTGGTCGTTATCTTGCTCCTTCTGTCGTCAACGAATTTACTAATTCCAAAGCTCACATGCTGACAGATCGGAAGAGCGTCGTGTAGGGAAAGAGTGTAGGAAGAAGTGTAGATCTCGGTGGGCGCCGGATGAGTAAAAAAAAAAAAAAAAAATGAAAAGCAGAGAACAGTCAATTCGAAAAGAAAAGAACACACGAAGTAGAAGAAAATCAGCGGGAGATG
+
BCCCBFFFFFCCGGGGGGGGGGGGGHHGGHHHHHHHGGGHHHHHHHHHHHHHHHHHGGGHGHGGGHHHHHHHGHHHHHHHHHHHGHHHHHHHGHGHHHHHGGGGHHHGGGGGGHHGH?FHHHGG?FFHHHHHHFFF3?222222D2@?/??////<---.-<0=00<DFCF-@?------;-.//9///.///.////9/:/:///./.;-;..///..///..--;:99/////////////.----./9
@M03495:530:000000000-LYBTV:1:1107:18985:19140 2:N:0:GTGCTCTG+TTCTTCCT
ATATTTTGCCGTTGATAAACCAGAACCATCCAAAGCTCACATGCTGACAGATCGGAAGAGCGTCGTGTAGGGAAAGAGTGTAGGAAGAAGTGTAGATCTCGGTGGGGGCCGGATCATTAAAAAAAAAAAAAAAAAAAAAAAAGGAGGAGGAAGGAGCAAAAAGTAGAGAGAACCAGGACGAGCAAGGTACAAGAGAATAGCGAAATAGGAAAGGACGCAGTATCAACAGTATCTTGGAACAATATGTCCAG
+
CDDDDFFFFFDCGGGGGGGGGGHHHHHHHHHHHHHHHHHHHHHHHHHHHHHHHHGGGGHHHGGGFEEBBFGGGHHHHHHHHHGH@FGFHHFG44@444BBBA1E//////<///>F2DD2GBHF?CCC-@--<----<----../......:....../0/..000000..00...<..--<--//.<00000:<B0<000----.00000/../<----.00:00/</000000000:0</000<00000
@M03495:530:000000000-LYBTV:1:1107:17907:19144 2:N:0:GTGCTCTG+TTCTTCCT
ATATTTTGCCGTTGATAAACCAGCTAATCCTGAAAAAAAAATCAAAGCTAAAAACTACAATGCTAAGACCACGATGTGACTGCTATCAAAGTTAGATATATATGTAAATTATTCATCTGTCAAATCCTAGAATTATATCATACCTGCTCCAGCAATCACGACCTGTAATGGTTTAGTGGGTTGTTCACTGTTTCTGAAAAATGAAGATAGTTGTCCAGCTTCCAAAAAGTTTATTGTGTTTTCTAGTGGAG
+
ABCCCFFFFFCAGGGGGGGGGGHHHHHHHHHHHHHHHGGGGHGHHHHHHHHHHHGGHHHHGHHFGHHHHHHHGGHGFHHHHHGHHHHHHHHHHHHHHHHHHHHHHHHHHHHHHHHHHHHHGHHHGHHHHHHHHHHHHHHHHHHGHHHHHGHHHHHHHHHGGFGGHHHHHHHDHHHGGHFHEFGDHFHHHHHHGHDGHHHHHHHEGGCGHGHHHHGHHHHGGG;CGHHGGBFGGFGEGGFFFGGGB0;FGGE
@M03495:530:000000000-LYBTV:1:1107:13564:19146 2:N:0:GTGCTCTG+TTCTTCCT
ATATTTTGCCGTTGATAAACCAGTCAGGAGTCCAAAGCTCACATGCTGACAGATCGGAAGAGCGTCGTGTAGGGAAAGAGTGTAGGAAGAAGTGTAGAGATCGGTGGGGGGCGGATTATTAAAAAAAAAAAAAGAATAAATAAAGATGAGAGAGGGAAACGAAGGACAAGAAAGACGTGACACAGAGAACAGAAGGGAGGTGAGTGAGAAGGGCTAAGAGAGACGATAATGGACAGTAGAAGAGAACAGAA
+
DCCCCFFFFFDDGGGGGGGGGGHHHHHHHGHHHHHHHHHHHHHHHHHHHHHHHHHHGGGGHHHGAGFEEGHHHGGHHHHHFHFHBGFHGAHHGH4@3434@3?E1?A//<------.;00:000;B-=-----..;0000000000000::0......./..9..:./..;;/0//..;..00/.0/:00///BB:...-..0.0:0000/.....0000:.;/:-...000000.0:000:0:/00///:
@M03495:530:000000000-LYBTV:1:1107:11953:19166 2:N:0:GTGCTCTG+TTCTTCCT
ATATTTTGCCGTTGTAAACCAGGACTCAGGCTGGACCAAAGCTCACATGCTGACAGATCGGAAGAGCGTCGTGTAGGGAAAGAGTGTAGGAAGAAGTGTAGATCTCGGGGGGCGCCGGATAATTAAAAAAAAAACAAAAATAAAGAAAAGAGAAGGAAGAGAGTTTGAAAGACAAAACATGAGCGAAAGAACTATGAAACGAGTTGACGAGAAGATCAAGATAGCAGCGCTGAGAAGCATAAGGCAGGCAG
+
CCCCCFFFFFCCGGGGGGGGGGGHHHHHHHHGHGHHHHAGHFHHHHHHHHHHFGGHHHHHGGGGHHHGEEEEEGHGHGEHHHHHBFGHHHHHHGHG4E4@D@4???FF/><---9-9--.;//9/://9BF=99.;;..9.9/9//././.;.//../.;..:/;///////.9...../////----./..///:////.9...///.:-../:////;//:///;.--.9A./////99////..-...
@M03495:530:000000000-LYBTV:1:1107:22151:19179 2:N:0:GTGCTCTG+TTCTTCCT
ATATTTTGCCGTTGATAAACCAGCTAATCCTGAAAAAAAAATCAAAGCTAAAAACTACAATGCTAAGACCACGATGTGACTGCTATCAAAGTTAGATATATATGTAAATTATTCATCTGTCAAATCCTAGAATTATATCATACCTGCTCCAGCAATCACGACCTGTAATGGTTTAGTGGGTTGTTCACTGTTTCTGAAAAATGAAGATAGTTGTCCAGCTTCCAAAAAGTTTATTGTGTTTTCTAGTGGAG
+
CCCCCFFFFFCCGGGGGGGGGGHHHHHHHGHHHHHHHGGGGHHHHHHHHHHHFHGHHGHHHHHHHHHHHGHHGGHGHHHFHHHHBFGHHHGHHHGHHHHGHHHHGHHHHHHHFHHHHHHHHHHHHHHHHHGHHHHHGHFHHHFHFHHGGHHHHFFHHHHGDFGGHHHFFHGGHGHHDGHHEGGGHHHHHHHHGGDGHHHHHHHGDG;GHHC;:<:;GGGB;G:CC0;.9:9;0;CFGGFGGGGGGFCB.:C
@M03495:530:000000000-LYBTV:1:1107:27735:19180 2:N:0:GTGCTCTG+TTCTTCCT
ATATTTTGCCGTTGATAAACCAAAGCTCACATGCTGACAGATCGGAAGAGCGTCGTGTAGGGAAAGAGTGTAGGAAGAAGTGTATATCTCGGTGGGTGCCGGGTCAATAAAATAAAAAAAAAAAAAAAGTAATGTACTCAGCTGAACGGGCCTATACCATCACAATAAATATTCCGTGATACTCTATGCTATCGACGTAGACAGACGAGATGTAGGATTCGATGGACATATACACAGAGACCTTCATTGTC
+
BABCCFFFFFCBGGGGGGGGGG4GHHHHHHADBFGHHHBFGHHHEFGGHHHGEGGGGHHHGGHHGHFH@FFGHHGHFCGHGG4B44444B1B1BE/1?13>////B3443?34BF3BB///////---.<000000=0000/=<00/...--./000000/0;000;0000;000/0../0000;00000009..---;.9;/./.---../:/9////:./9/./9//;/;//9/.//...;/9//:///
@M03495:530:000000000-LYBTV:1:1107:26559:19215 2:N:0:GTGCTCTG+TTCTTCCT
ATATTTTGCCGTTGATAAACCAGGGACTCAGGCTGGACCAAAGCTCACATGCTGACAGATCGGAAGAGCGTCGTGTAGGGAAAGAGTGTAGGAAGAAGTGTAGAAGACGGTGGTGGCCGTAGAAATAAAAAAAAAACAAGTATAAGACTGGGTGGGGGGTGGACAAGGGACGAGCAGATGAGTAGAATATGGGAGAGAAGTGACACGTGATTATATTAATGTCTATCTAGTGCAAGAGACAATAGATGTGG
+
ABABAFFFFFDACEGFF5FGGGHDF2FGGBGHHC2EA22BFGH2FHFGHGHGFE5BFHBHFGGGGG1FFEGGGGGG2B3?B?1FCF@BF43G3FGFHH4344??4333/???/?//0?>////3333333B<//<-...<111<11111<../<<----9--9//......-----9////////9//////....;.9//;///:....;9//////////////////9///;/9..9../////////
@M03495:530:000000000-LYBTV:1:1107:23453:19218 2:N:0:GTGCTCTG+TTCTTCCT
ATATTTTGCCGTTGATAAACCAGGACTCAGGCTGGACCAAAGCTCACATGCTGACAGATCGGAAGAGCGTCGTGTAGGGAAAGAGTGTAGGAAGAAGTGTAGATCTCGGTGGTCGCCGGAGCATTAAAAAAAAAAGAATAAAAGATATACGTGGGGGGAGAGTCTGACGCACAAAGAGAGCATTAGAGCACGCAGTGCACGAACACGAATATTGCGATTCGAAGAAGGCACACAGGAGACCGTGCAGATGG
+
BCCDCFFFFFDDGGGGGGGGGGHGHHHHHHHHHHGHHHHHHHHHHGHHHHHHHHHHHHHHHGGGGHHHGGGGEGHHHHGHHHHFGHGFGHHHHHHHHDG4FE44DB??F/?E>3>/<>/<///2>2222@CC/->..000000=.00000.0<.--;---..000000..---/:////.;000:00000:---:.0000;..--/;-...::00.-9:0.0.:.//..../..:9...;.-9.9.00000
@M03495:530:000000000-LYBTV:1:1107:13133:19219 2:N:0:GTGCTCTG+TTCTTCCT
ATATTTTGCCGTTGATAAACCAGAACCATCCAAAGCTCACATGCTGACAGATCGGAAGAGCGTCGTGTAGGGAAAGAGTGTAGGAAGAAGTGTAGATATCGGTGGTCGCCGGATCATTAAAAAAAAAAAAAAAAGAGGATGGGTGCTCGAAAGTAGTACTAAAAAAAAAGAAAAAGACGAGAAGTAGGTATGAAGCGAAAGGAGGGGTAACGAGGAGTAAATGACGGATAGCGACAATAAGGCAGAGGACA
+
CCCDCFFFFFECGGGGGGGGGGHHHHHHHHHHHHHHHHHHHHHHHHGHHHHHHHGGGGHHFGGGEAEBGGHGGHHHHHGGHHHHGHHHHH4G443444BFCE??E>3>/><///>B?3FGB32C@/@C<-----::/../0../..01.-/.<11111<111000-<--...B/<../.--9./111011101110-.--<.<..--<./0<..--.//1:1110.<...01-----<1010/......./
@M03495:530:000000000-LYBTV:1:1107:3912:19223 2:N:0:GTGCTCTG+TTCTTCCT
ATATTTTGCCGTTGATAAACCACCCTCCCTGTGGTCGTTATCTTGCTCCTTCTGTCGTCAACGAATTTACTAATTCCAAAGCTCACATGCTGACAGATCGGAAGAGCGTCGTGTAGGGAAAGAGTGTAGGAAGAAGTGTAGATCTCGGTGGTGGGCGTGTCATTAAAAAAAAAAAAGAGGATAATGTAAGTAATTTCATGTGGTCGATGATATATAGGAAGGGCGTAGGGTAGGTAAAGAGGGTACGGTAA
+
CCCCCFFFFFCBGGGGGGGGGGGGGHHGGHHHHHGHGGGHHHHHHHHHHHHHHHHHGGGHGHGGGHHHFHHHHHHHGHHHHHHH@FGHHHHHGHHHHHHHGGGGHHHGGGGGGHHHHGGHFGGHGHHHHBFGFA?GFF@DGB22@2@F/?B/////>--.0=1>1111<<--;---../..9000000000;000000;0900/0-:.:00;00000000....99--../;.90000009.../0:.:..
@M03495:530:000000000-LYBTV:1:1107:3628:19273 2:N:0:GTGCTCTG+TTCTTCCT
ATATTTTGCCGTTGATAAACCACCCTCCCTGTGGTCGTTATCTTGCTCCTTCTGTCGTCAAAGCTCACATGCTGACAGATCGGAAGAGCGTCGTGTAGGGAAAGAGTGTAGGAAGAAGTGTAGATATCGGTGGTGGCCGGGTCATTAAAAAAAAAAAAAAAGGTAATATAGGAAGAGTAAATTAGAGAGTAAAAAGATAAGTAAATTAAAGTGTGTGCAGATGTGATAAGCAAGATGAGCAGAGATGTAGT
+
DDDDDFFFFFCCGGGGGGGGGGGGGHHGGHHHHHHHGGGHHHHHHHHHHHHHHHHHGGGHGHHHHHHHHHHHHHHHHHHHHHGG1EGGHGGGGEEGHHHGGHHHFGGHHHHHFHFGHGFG44F4444?FC/?////0@////<?FD1??FD-<-A--;?--..9000;000000...00000000000;000009..00000;000000000090;.000000090000000///000;00//./000009
@M03495:530:000000000-LYBTV:1:1107:20407:19285 2:N:0:GTGCTCTG+TTCTTCCT
ATATTTTGCCGTTGATAAACAGGACTCAGGCTGGACCAAAGCTCACATGCTGACAGATCGGAAGAGCGTCGTGTAGGGAAAGAGTGTAGGAAGAAGTGTAGATCTCGGTGGGGGGCGGATCAATAAAAAAAAAAGAAAGGTAGGAGAGAACAGGGCAAGACGAAGAAAAAGAAATGTAAGGAAATGAGATGAGTGGACAAACGGGCAGTGGTGCGTTAAAGTGAGAGAAAGTCAACATGACACTAAGTCAT
+
CCDCDFFFFFDCGGGGGGGGGGHHHHHHHHHHHGHHHHHHHHHHHHHHHHHHGHFHHHGHGGGGHHHGEEEEGHHGGGGGHHHHBFGHHGFHHFHG4F@43444BB???E?///--:----:00:00::B-B:-.../0.0:0.0/A9.00//....9./:.;-..///..../00000000/;000:0:00000.000./.9..--./0/:.0-....:00;0:0;.0:0:00000/00;000/000;0:
@M03495:530:000000000-LYBTV:1:1107:20561:19293 2:N:0:GTGCTCTG+TTCTTCCT
ATATTTTGCCGTTGATAAACCAAAGCTCACATGCTGACAGATCGGAAGAGCGTCGTGTAGGGAAAGAGTGTAGGAAGAAGTGTACATCTCGGTGGTGGGCGGATCAGTAAAAAAAAAAAAAGAGTACAAAAAAGTGTGATTGATATCCTGATAGAAATATTTACCTGGCGACAGAGAGAACAGCAAAAATCGAGGAAAATCGTGGAGAACAAACACGAAAACTCTACAAGTATGAATTAGGGGATTGCTGT
+
CCCCDFFFFFDCGGGGGGGGGGHHHHHHHHHHHHHHHHHHHHHGGGGGHHHGEFGGGHHHHGHHHHHHFFGHHHHHAGHHHFDD4@44@BFF1>E111/?><//<B2D?BDGFB/<CCCF-.</000000..-.:00:0000000<00:<<00000<<00000<000..---9-<//..00:/.//0/..0.<9--//:00......B.0/<.9...-..-/00000000000000<<<00.9..//0<00
@M03495:530:000000000-LYBTV:1:1107:21312:19316 2:N:0:GTGCTCTG+TTCTTCCT
ATATTTTGCCGTTGATAAACCACCCTCCCTGTGGTCGTTATATCACGAATTTACTAATTCCAAAGCTCACATGCTGACAGATCGGAAGAGCGTCGTGTAGGGAAAGAGTGTAGGAAGAAGTGTAGATATCGGGGGGGGCCGGGTCATTAAAAAAAAAAAAAGTGTGAAGAATATGAGGAGAGAGGACGGTAGAATCAACAAGACTGACAGATAGAGGTAACAGATAGTATGACGAGAGTACAAGGGGTTCG
+
CDDDDFFFFFDCGGGGGGGGGGGGGHHGGHHHHHHHGGGHHHHHHHGGGHHHHHHHHHHHHHHHHHHHHHHHHHHHFHHHHHHHEGGGHHHGGGGFGHHHHGHHHHHHGHFGGHHHHFHH4FBB?444??FC><@--9-9<--.-<<000<BB-9--@---.00000<00/000000/0........--.<.:000<0/0.///000000<00000/00:000/000:00000.<<<-:00000..-.<.-
@M03495:530:000000000-LYBTV:1:1107:23796:19331 2:N:0:GTGCTCTG+TTCTTCCT
ATATTTTGCCGTTGATAAACCACCCTCCCTGTGGTCGTTATCTTGCTCCTTCTGTCGTCAACGAATTTACTAATTCCAAAGCTCACATGCTGACAGATCGGAAGAGCGTCGTGTAGGGAAAGAGTGTAGGAAGAAGTGTAGGTCTCGGTGGGGGCCGGATCATTAAAAAAAAAAGAAATCGAGAACTAGTAGGAGTCACAGGGACTGCGAATGCGAACAGAGGGGTCAGTATAGTCAAAGTAGTCGACAGA
+
CCCCCFFFFFCCGGGGGGGGGGGGGHHGGHHGHHHHGGGHHHHHHHHHHHGHFGHHGGGHGHGGGHHHFHHHHHHHHHHHHGHH3BGHHHHHHHHHHHHHGGGGFGHFFGGEEHHGHGBGAGGH3FGHHHEHFFGGFF@2F22222=/<?E?/<-->--.<.0==0<;C:E@?@.../0;.....0000;000:BB/0;00.;...9/.--;099.---///..-.../00:0;900000;0000..-.-/
@M03495:530:000000000-LYBTV:1:1107:19437:19382 2:N:0:GTGCTCTG+TTCTTCCT
ATATTTTGCCGTTGATAAACCAGGACTCAGGCTGGACCAAAGCTCACATGCTGACAGATCGGAAGAGCGTCGTGTAGGGAAAGAGTGTAGGAAGAAGTGGAGATCTCGGTGGGGGCCGGGTCATTAAAAAAAAAAAAAGAAAAACAGAAGGAAGAGAAAGGGGAATAAGTAGAGAAGAACAAGATAGGTGAGAAAGAGGCTGGGCGTAGTGGTGGTAGATAGGGTACAGAGTAATATATGTAGCGGATACC
+
DDDDDFFFFFDCGGGGGGGGGGHGHHHHHHHHHGGHHHHHHHHHHHHHHHHHHHHHHHHHHGGGGHHHGGGGEGHHHHGHHHHHHHGGHFHHHHFHHHH3B?333DB0F/??//////////?=1==F1DD?A@----...//...//00../.../000..-../000<<00000/0//////:00/00<.0000//...<...-<--9/.0...000000/<//:0<<B0000000000000----.00
@M03495:530:000000000-LYBTV:1:1107:22736:19384 2:N:0:GTGCTCTG+TTCTTCCT
ATATTTTGCCGTTGATAAACCAGTCTCCAAAGCTCACATGCTGACAGATCGGAAGAGCGTCGTGTAGGGAAAGAGTGTAGGAAGAAGTGTAGATCTCGGGGGTCGCCGTATCATTAAAAAAAAAAAAAAGTCTAGATGGAGAGGAAGATAGGCAGAAACCATTAGACTCATCACGAAAAGTTATAAGATTAGGCTGGCTGTACCAGTACAGTTGGGAGTAACTTGAGAAAGACAGTCAGACAGAAGCAAAA
+
CCCCCFFFFFDCGGGGGGGGGGHHHHHHHHHHHHHGHHHHHHHHHHHHHHHGGGGHHHFEGGEFGHHHFHHHHHHHHHHGHHHHBFG4B4@EF44BGFF//E</>//></0?22222>FGC?<@CC-<-:000<0:000//0.../..<0</00.</0/.9<000000000<:0..9.-<:000000000<000:.../<.0<0000:0000000-..</B<00000.00:////:00000///:000/0/
@M03495:530:000000000-LYBTV:1:1107:7257:19385 2:N:0:GTGCTCTG+TTCTTCCT
ATATTTTGCCGTTGATAAACCAGGACTCAGGCTGGACCAAAGCTCACATGCTGACAGATCGGAAGAGCGTCGTGTAGGGAAAGAGTGTAGGAAGAAGTGGAGATCTCGGGGGGCGCCGGATCATTAAAAAAAAAAAAGAGTAAAAATAGGGGAGAGGAGAAGTATGTAGAAAAAAATGATAGTACAGACTAACAGAGTAAATGATAAACTCATAGACGATATAATGAAGCACAGAGAAGAAGAGAGTATGC
+
CCCCCFFFFFCCGGGGGGGGGGHGGHGHGHFHHHGHCFHGHGHHHHFHHHHHHFGHFGHGHGGGGHHHFEGGEGGEFHGHHHHG2GFBFGGHHHHHFFG3BC3B3?B?F/<B--:-;---.-;0B00:0F--:--9-../000900.0909..-......./0000900000/.;-.00000;00000.;000:0//00000000909000000000.9..-000000:00/:/9//0/0//09:.00000
@M03495:530:000000000-LYBTV:1:1107:18049:19386 2:N:0:GTGCTCTG+TTCTTCCT
ATATTTTGCCGTTGATAAACCAGAATTTACTAATTCCAAAGCTCACATGCTGACAGATCGGAAGAGCGTCGTGTAGGGAAAGAGTGTAGGAAGAAGTGTAGATCTCGGTGGTCGCCGTATCATTAAAAAAAAAAAAAAAAGATGAAAAGGGAGTGGTGGAGATAGTACAAAAAAGAAAGAGGAGAAGGAGAGAGATAGACGTAATATCGATAAAAATCATAGATGTGATAAGAAACTGATCGCAGGTACGG
+
DECCDFFFFFDCGGGGGGGGGGHHHHHHHHHHHHHHHHHHHHHHHHHHHHHHHHHHHHHHGFGGHHHGGGGEGHHGHGFHHHHHBFFHHHHHHFFHGH4@BD4D@DCF>>A/3>/////00?4?3B?FD??/A//<----..01<111/...:..:19...0/11<::110.<-.../0//...../.<.<B.9.11110.....<11...<.110.:0111111111111011//11011....-.11..
@M03495:530:000000000-LYBTV:1:1107:13339:19388 2:N:0:GTGCTCTG+TTCTTCCT
ATATTTTGCCGTTGATAAACCAGTCAGGAGTCCAAAGCTCACATGCTGACAGATCGGAAGAGCGTCGTGTAGGGAAAGAGTGTAGGAAGAAGTGGAGATCTCGGGGGGAGGCGGAACAATAAAAAAAAAAAAAAAAAAGAAAAAAACAGGAGAAGAAATTAAAAAGAAGGCAAAACATAAGAACGAAAAAAGACGAGAGAGAAAGACAGAGTGGATAGAAGAAGGAGAGAGAAGGATAGTGGTGGACACTG
+
ABBCCFFFFFCDGGGGGGGGGGHGHHHHHGHHHHHHHHHHHHHHHHHHHHHGFHHHGGGGHHHGGGGAEGHHHGGHHHHHHHHHFGGHFHHH4G33133B4BEF//E----.----<</<0:0F<@-@-B-@--<9--..://.--../<:..</<//0000000.9:/.9.../..000000/.9..-.-../.--.-..9000/:////<0.000<<000//...<...<0/.<:0000.0...00.<0
@M03495:530:000000000-LYBTV:1:1107:20075:19420 2:N:0:GTGCTCTG+TTCTTCCT
ATATTTTGCCGTTGATAAACCAGTCACAACCACTTCTTGCCCTCCAAAGCTCACATGCTGACAGATCGGAAGAGCGTCGTGTAGGGAAAGAGTGTAGGAAGAAGTGTAGATCATGGTGGAAGGCGTTGGATTAAAAACAAAAGAATTAAAATGTAGTGTGATTTGGTACTTGATGCAGAAAATGAGAAAAGTACAGAATCCAGTTCGCGGCCGAAAGGTGAAGAAGATATGGAGCGTATGTAGTACAAATG
+
BBBBBFFFFFBBEEGGFGGGGGHHHHBGHEGGGHHHHHGHHHHHGGHHFFHHHHEGHHHFHHHHHHHEAFGEHHHGFGG>EGGGB?BGGHFHGHFHHGEFGFGFB3BB34B4344?3B//3?//>///?BBBBB33B///002/0222221@1@111<<111111?/1<DGFBGF1111<101>=D<0//<0000==/00000000:------:--..0900;9C//00;/;/..-...///////;;///
@M03495:530:000000000-LYBTV:1:1107:14654:19430 2:N:0:GTGCTCTG+TTCTTCCT
ATATTTTGCCGTTGATAAACCACCCTCCCTGTGGTCGTTATCTTGCTCCTTCTGTCAATTCCAAAGCTCACATGCTGACAGATCGGAAGAGCGTCGTGTAGGGAAAGAGTGTAGGAAGAATAGAAGAGCAAGGCGACTGTCGTCTTCTTAAATAAAGATATTAATTATATAATGACCCATCACGATTGAGCCGTGAGCACTCACATCAGACGTAAAAAACAAGCTAAGTGTGGTGTAAGTCGACTATATCC
+
ABBABFFFFFBBGGGGFFGFGEGGGFEAFFGFGFGFGEEGGFGHHEFBGFFHGGGHHGHHFFHHGGHGFHHHFHHBG5GHFFHH1B1?FAHH@1EEEGCEDDCFGEHGHHEDFGBHG?0?3433B330222B////<//<2/?///1?1?F111?<1111111<111111>11111<0<<<<0....C000/-.:.:/0.0/;/00000;/-;CAEFG?..././;090000..../////.9-.9;;B/9
@M03495:530:000000000-LYBTV:1:1107:7467:19431 2:N:0:GTGCTCTG+TTCTTCCT
ATATTTTGCCGTTGATAAACCAGCTAATCCTGAAAAAAAAATCAAAGCTAAAAACTACAATGCTAAGACCACGATGTGACTGCTATCAAAGTTAGATATATATGTAAATTATTCATCTGTCAAATCCTAGAATTATATCATACCTGCTCCAGCAATCACGACCTGTAATGGTTTAGTGGGTTGTTCACTGTTTCTGAAAAATGAAGATAGTTGTCCAGCTTCCAAAAAGTTTATTGTGTTTTCTAGTGGAG
+
BBBBBFFFFFBAGGGGGGGGGGHHHGHFHHHHHHHHGGGGGHHHHHHHHHFFHHGGHHHHHHHHHHHHHHHHGGHGHHHHHFFHGHFHHHHHHHHHHHHHHHHHFHHHHGHHFHEHHGGHHHHHHHHHHHHHHHHHHHHHHHHHGHGGHGHHHHHHHGHGGGGGHHGHFHHGHHHHGHFHGGGGHHGHHHGHGDDGFGFGCHHG0;;GHHFCHC<CGGFFCG;;:G.CC:0BFCCBFB:FFFFGGFCFFBE
@M03495:530:000000000-LYBTV:1:1107:26639:19434 2:N:0:GTGCTCTG+TTCTTCCT
ATATTTTGCCGTTGATAAACCAGCTAATCCTGAAAAAAAAATCAAAGCTAAAAACTACAATGCTAAGACCACGATGTGACTGCTATCAAAGTTAGATATATATGTAAATTATTCATCTGTCAAATCCTAGAATTATATCATACCTGCTCCAGCAATCACGACCTGTAATGGTTTAGTGGGTTGTTCACTGTTTCTGAAAAATGAAGATAGTTGTCCAGCTTCAAAAAAGTTTATTGTGTTTTCTAGTGGAG
+
AABBAFFFFFCBGGGGGGGGGGHHHHHHHCHHHHHHGGGAEHHHHGGHHHHHHHGFGHHHHGHHHHHHGGGHGGHEGHHFDDFHBFGHGHHHHHHHHHHHHHHHFHHHHHHHFHHHGGHHHHHHHHFFHHFHHHHHBGHHHHBGHHGEDFHFGGGHHFHFGGGGGDDGHHGGGHFB>GFHCFGEHHGHHHFFBG0DF0DGCGHHB<CGHHFGHC;:;CGF;C0=<<.-;0CBC;CGGGGGGGFGFF;FAF?
@M03495:530:000000000-LYBTV:1:1107:22420:19434 2:N:0:GTGCTCTG+TTCTTCCT
ATATTTTGCCGTTGATAAACCAGCTAATCCTGAAAAAAAAATCAAAGCTCACATGCTGACAGATCGGAAGAGCGTCGTGTAGGGAAAGAGTGTAGGAAGAAGTGTAGAGCTCGGGGGGCGCCGGGTCATTAAAAAAAAAAAAAAAGGAGGAGGAAGAGGGATAAGGGGATGGATAGAAATAAGAAGAGTATGATGAGAGATGGATGTGTGAGTGTGTGAAAAGCAGAACGCTGAGAGATCTGTGTCAAAAG
+
CCCDDFFFFFDBGGGGGGGGGGHHHHHHHHHHHHHHHGEFGHHHHHHHHHGHHHHHHHHHHHHHHHGGGDFHHGGGGGGGHGHG?BGHHHGHFHHHHHFFHHDE?BB434D?///<C--<-9<--.-<111<B10@--<@-9<--../..<.../.....<//000.-..../11:1<111<1<1/0.11111111010.<00/1001:.1110<1.:1111/.0//</......<09:0111111111:/
@M03495:530:000000000-LYBTV:1:1107:20095:19471 2:N:0:GTGCTCTG+TTCTTCCT
ATATTTTGCCGTTGATAAACCAGAGGACTCAGGCTGGACCAAAGCTCACATGCTGACAGATCGGAAGAGCGTCGTGTAGGGAAGAGTGTAGGAAGAAGTGTAGATCTCGGTGGGCGCCGGGTCATTAAAAAAAAAAGAAAAGAAAAGAAGAGAGTGAGGAAGTGTAAGAGAAGAATAAGGAGCAGGTGAAGGAAGATCAAGCATTGATAAGATAAAGTGATACGGCGAACGAGAGGAAGAAGTTGTAAGGG
+
CCCCCFFFFFCCGGGGGGGGGGHHHGHHHHHHHHHHGHHHHHHHHHHHHHHHHHHHHHHHHHHGGGGGGHGGGGGGHHHHGFHGFGGHHHHHHGHHGHGG4BE?4B44FF>?A//>/<<////@22222@D@<->A.<.///../</..:0./.0000.0/.:0000000/:/0/000000.../..00000./..000090/00000000000000900000..------..:-../:9//00000000.
@M03495:530:000000000-LYBTV:1:1107:27228:19479 2:N:0:GTGCTCTG+TTCTTCCT
ATATTTTGCCGTTGATAAACCAGCTAATTCCAAAGCTCACATGCTGACAGATCGGAAGAGCGTCGTGTAGGGAAAGAGTGTAGGAAGAAGTGTAGATCTTGGGGGGAGGCGGATGATTAAAAAAGAAAAAAAATGAGAAGAGAAAGACGAGATGTGATATAAAAAATGAGCAGAGAAATGCGTATACTTCGTACTGATGCACGTATGATCGAGAGGACGTAGGAGAAGTGATGACAGACGTGAGGATACAA
+
DDDDDFFFFFDDGGGGGGGGGGGHHHHHHGHHHHHGHHHHHHHHHHHHHHGHHHGGGGHHHGGGFEEBBGGGFGFGCGGGGHGHFGHHGH4F44@44@44@@1>>----.=----:0;00::BD..:C/;---.00000/0:/000//.--9.000000:0000:-:0:000//./000;099:.0000:.//.9;000000..:0;0:0....-...-.;..0/..;0;00000::/.-.9...0:0;:B
@M03495:530:000000000-LYBTV:1:1107:18659:19485 2:N:0:GTGCTCTG+TTCTTCCT
ATATTTTGCCGTTGATAAACCAGGGCGGCACCAAAGCTCACATGCTGACAGATCGGAAGAGCGTCGTGTAGGGAAAGAGTGTAGGAAGAAGTGTAGATCTCGGGGGGGGGCGGGTCATTAAAAAAAAAAAAAGGATAAATATATAAGCAACAGTTAATCAAAATATAGATCATAAATAGAGACAAACGGAACTATATACTACGATAGTATGGGTGAACGAAAAACAATTATTGAAGAGATCCATGAGAGCA
+
CCCCCFFFFFCCGGGGGGGGGGHGGGGAEEGGHHHHHHHHHHGHHHHHHHHHHHHGGGGHHHGGGFEEGGHHGGHHHHHGGFHHBGHHGHH?F4?3444B4??//@---------:;////99BC9-=;=:-../;//////9///////../////9/;//://9B9B///9///////;/////....::;////////9.:..://9//./..//...;9.:..//////////.///////////;/
@M03495:530:000000000-LYBTV:1:1107:4980:19500 2:N:0:GTGCTCTG+TTCTTCCT
ATATTTTGCCGTTGATAAACCAGTCTCCAAAGCTCACATGCTGACAGATCGGAAGAGCGTCGTGTAGGGAAAGAGTGTAGGAAGAAGTGGAGATCTCGGGGGTGGCCGTGTAAATTAAAAAAAAAAACGGATACAGCAGCTGATGCACTATAGTAGTTATTAAGTAGGTGCGTCAGCGAGCTCACGATCTAGCAAGCAGATGTGGTCACCAGGTGTCCGAGTGGATTGACGTAGAAGATGAAGTGTTATGA
+
BBCCCFFFFFCBGGGGGGGGGGHFFHHHFHHHHGGFCGHFHHGDGFFHHHHGEEFHHBEEGEEEGHGHGHHGHHHHHHHHHFHHBFG4@3B133B44B?/>///<00<>/02222222>22</----<-.<..0000/.//00:0000:0::0;00000000000000;0;-.-..:.---.000.....00000/.///90:09900000..000:09.-..:;90/00..:..0000;;0900000000
@M03495:530:000000000-LYBTV:1:1107:23181:19515 2:N:0:GTGCTCTG+TTCTTCCT
ATATTTTGCCGTTGATAAACCAGCTAATCCTGAAAAAAAAATCAAAGCTAAAAACTACAATGCTAAGACCACGATGTGACTGCTATCAAAGTTAGATATATATGTAAATTATTCATCTGTCAAATCCTAGAATTATATCATACCTGCTCCAGCAATCACGACCTGTAATGGTTTAGTGGGTTGTTCACTGTTTCTGAAAAATGAAGATAGTTGTCCAGCTTCCAAAAAGTTTATTGTGTTTTCTAGTGGAG
+
AABBBFFFFFBBGGGGGGGGGGHHHGHHHHHHHHHHHGGGGHHHHHHHHHHHFHGHHHHHHHHHHHHHHHHHGGHEFBGHHGHH4FGHHHHFHHGHHHHHHHHHHHHHHHHHGGHHGHHHHHHHHHHHHHHHHHHHHHHHHHGFHHHHHGHHHHHHHHHGFCCFHHHHHHHHFHHHGHHHDGGGHHHHHHFFHGDGHGHHEHHE=CCHHHFGHF0CGFGHFGCBC0..CFFF9C9CFB;BFGGGGGFGG0C
@M03495:530:000000000-LYBTV:1:1107:22158:19552 2:N:0:GTGCTCTG+TTCTTCCT
ATATTTTGCCGTTGATAAACCAGGGACTCAGGCGGACCAAAGCTCACATGCTGACAGATCGGAAGAGCGTCGTGTAGGGAAAGAGTGTTAGGAAGAAGTGTAGATCTCGGGGGGCGGCGGGTCATTAAAAAAAAAAAAGAAGAGAAGCAGGGAAGGAAGAGACGCGGCGGTGGAACCGCAGAGTCAACTGATAGGTGGAGTGGGACGAGATGTGTGTGCTGTGGTGGGAGAAGAGGGGTGAGGGAGTGTTG
+
BCCCCFFFFFCCGGGGGGGGGGHGGGGHHHHGHGGGGGHHHHHHHHHHHHHHHHHHHHHHHGGGGHHGFGGGEFGFHHGHHHHCFFGGGHHHHHHGHHDE4B?44DF4B?/<B-9;-9---;-.0B0;00;CB>D---.../9./0/009.-:....:;.://;------9-.;00.-----.00000090990/90...0..:..9:-..0:00..9000:///9.:....90...-;-.......:009
@M03495:530:000000000-LYBTV:1:1107:2964:19563 2:N:0:GTGCTCTG+TTCTTCCT
ATATTTTGCCGTTGATAAACCAGTCAGGAGTCCAAAGCTCACATGCTGACAGATCGGAAGAGCGTCGTGTAGGGAAAGAGTGTAGGAAGAAGTGGAGATCTCGGGGGGGGGCGGATCACTAAAAAAAAAAAAAATGCATAAAGATTGGATAAAAATAAAGAGATTGAACATACAGTATGATGAATAAGTATGGTAGTTACAATAAAACGCGTAGAAAAATAAGAACGAGTGGACCAAAAACATATCGTATT
+
ABBBBFFFFFBBGGGGGFGGGGGGHFGFHGHGGHGHHHFHHHHHHHHFABBG3GFGGGGEFFHG?EEE??FFHGHHHHHGGGFEBBBGHGHFFE3@?33@44B?/>/--;---9---;9/;/;9/@=--:-;:-;9////;B/9///.///:/;/./////.:////////////:/;//99///9;B////.//////////9////---:--.9/...//:;/.;.....//......:.////.../;
@M03495:530:000000000-LYBTV:1:1107:14439:19564 2:N:0:GTGCTCTG+TTCTTCCT
ATATTTTGCCGTTGATAACCACCCTCCCTGTGGTCGTTATCTTGCTCCTTCTGTCGTCAACGAATTTACTAATTCCAAAGCTCACATGCTGACAGATCGGAAGAGCGTCGTGTAGGGAAAGAGTGTAGGAAGAAGTGGAGATCTCGGTGGGGGGCGGATCATTAAAAAAAAAAAAAGAGGAGAAAACAGATAAGCGAGGTAGGGTAGAGAAATGAGAAAGAAGAGACGAAGAAGAAAGAGGTCGAGAGATG
+
DDDDDFFFFFDCGGGGGGGGGGGGHHGGHHHHHHHGGGHHHHHGGHHHHHHHHHHGGGHGHGGGHHHHHHHHHHHHHHHHGHHHGGHHHHHHHHHFHHHFGGGHHHGGGGGF?GHHGFGHHEGHHHHHGGHHGHGBB22/222D2=F/?E//<-99---:.00;:BB0;::-@9>-../.:...0/9.//90000-.--.0;;.//.000;000000000/:/09//.--..//://0;/.9/---9-.00
@M03495:530:000000000-LYBTV:1:1107:4308:19579 2:N:0:GTGCTCTG+TTCTTCCT
ATATTTTGCCGTTGATAAACCACCCTCCCTGTGGTCGTTATCTTGCTCCTTCTGTCGTCAACGAATTTACTAATTCCAAAGCTCACATGCTGACAGATCGGAAGAGCGTCGTGTAGGGAAAGAGTGTAGGAAGAAGTGAAGATCTCGGGGGTGGCGGTATCATTAAAAAAAAAAAGTATAAGAATATATAAGAGCGTTAGTCACAGAGAAATAACGAAGTACGCGAGCGTGAGGAGGTGACGGAACACGAG
+
CCCBCFFFFFCBGGGGGGGGGGGGGHHGGHHHHHFHGFFHHHHHFHHGHHHHHHHHGGGHGHGGFHGHHHHHGHHHFHHHHGHHB@EGHHHHGHHHHHHHGGGGAGFEEGGGFHHGFGEHHHHHDGHHHF?GGGGFB2222222>2@C/<@>--.---..00:;::000:@9---.00::000000;0000000999:..;0900;0//000:00..9..00..-;-;-.9...0....00.-..-//.--
@M03495:530:000000000-LYBTV:1:1107:22064:19582 2:N:0:GTGCTCTG+TTCTTCCT
ATATTTTGCCGTTGATAAACCAGTCAGGAGTCCAAAGCTCACATGCTGACAGATCGGAAGAGCGTCGTGTAGGGAAAGAGTGTAGGAAGAAGTGGAGAAATCGGGGGTGGGCGTATCATTAAACAAAAAAAAAAAACAGGAAAAAGGACGCGTCGGTGCAAGTATTGAACAGGAGCCGTAACACCGACGCATAGATGACCAACGCAAAGGAAAGTAGAGTAGAGGGGCTGGCAGGAGAAGAGTGGCGATGG
+
CBCCCFFFFFBBGGGGGGGGGGHHHHHHHGHHHHHHHHHHHHHHHHHHGHFFFHHHGEGGGHHGEGGAEGHGHGFHHHFHFHGHEGGHFHHFB@331313B3>E/////>//<///0@1?F1111??0<<-<----:.:;.://9../;----;:--.-///9/:;/:////..;9.-..../:.--;-A-../////:/9;..-:-9/////./://///9/9/.---.../.-9.9.//.9/..---..
@M03495:530:000000000-LYBTV:1:1107:20633:19589 2:N:0:GTGCTCTG+TTCTTCCT
ATATTTTGCCGTTGATAAACCAGCTAATCCTGAAAAAAAAATCAAAGCTAAAAACTACAATGCTAAGACCACGATGTGACTGCTATCAAAGTTAGATATATATGTAAATTATTCATCTGTCAAATCCTAGAATTATATCATACCTGCTCCAGCAATCACGACCTGTAATGGTTTAGTGGGTTGTTCACTGTTTCTGAAAAATGAAGATAGTTGTCCAGCTTCCAAAAAGTTTATTGTGTTTTCTAGTGGAG
+
AABCCFFFFFCCGGGGGGGGGGHHHHHHHHHHHHHHHGGGGHHGHHHHHHHHHHGHHHHHHHHHHFFHFHHHGGEGHHHHHHHHGGHHHHHHHHHHHHHHHHHHGHHHHHHHHHHHHGHHHHHHHHHHHHGHHHHHHHHHHHHHHHGHGHHFHHHHHFHGEFGGHFD=@GHGFHHHHHHFEGGFHHHHHHHHDDDGFFGGGHHF0<;GHHHCCG<CFGCCCGCFHB.:.09;;CCBCB:FFGBF00;CFBA
@M03495:530:000000000-LYBTV:1:1107:22754:19606 2:N:0:GTGCTCTG+TTCTTCCT
ATATTTTGCCGTTGATAAACCAGAGGACTCAGGCTGGACCAAAGCTCACATGCTGACAGATCGGAAGAGCGTCGTGTAGGGAAAGAGTGTAGGAAGAAGTGTAGATCTCGGGGGGCGCCGTATCATTAAAAAAAAAAAAAAAAGAAAGAGAAAGGATGGAAGCATCACAACAATAAACAGCGAAAACGATACGTAGACAAAGCAAGAGCTCAATGGATGATATGGAAAGTGCAATGAAATAGAACTATGCA
+
CDEDEFFFFFDEGGGGGGGGGGHHHGHHHHHHHHHHGHHHHHHHHHHHHHHHHHHHHHHHHHHGGGGHHHGEGGFFFHHHGGHHHHGFGGHHHFHGFHHBG4B??44?DEF//>--<-9@-..<:1<<1BBBB>A<<-@C---.../0///000./00./0/.010:000...010:01/.--<--/-...-.0<..11////0///./000011001:011:11100.11111101:111011010<101
@M03495:530:000000000-LYBTV:1:1107:25973:19652 2:N:0:GTGCTCTG+TTCTTCCT
ATATTTTGCCGTTGATAAACCAGCTAATTCCAAAGCTCACATGCTGACAGATCGGAAGAGCGTCGTGTAGGGAAAGAGTGTAGGAAGAAGTGTAGATCTCGGGGGGGGCCGGGTCAATAAAAAAAAAAAAAAAAGACAAGAAGGAGTGAGACGAGACATGAGCACACAAGAAACGTAGAGACACACGAGACTATGATAAAGTGTGCTCAAGATAGACATTCAAATAGAGAGTGAGATAAATGCTAGAGAGA
+
DECDCFFFFFCCGGGGGGGGGGHHHHHHHHHHHHHHHHHHHHGHHHHHHHGHHHGGGGHHHGGGGEFBFGHGFHHHGGGHFHGHBGFFHH@F443444BBFF/>E--------<-.01:0110<-<@=--9-<-..///.///...<.<0109--../10:000./<9..////.::..11////99<-..:01<11111111111:11<000<B10111111111011<901101<11111111:001<.
@M03495:530:000000000-LYBTV:1:1107:28347:19672 2:N:0:GTGCTCTG+TTCTTCCT
CTATTTTGCCGTTGATAAACCAGGACTCAGGCTGGACCAAAGCTCACATGCTGACAGATCGGAAGAGCGTCGTGTAGGGAAAGAGTGTAGGAAGAAGTGTAGAACAGTGGGGGCGGCGCGTGACTAAAGAAGGCAAAAAAGACGAATTCCGGGGGGAAGGGTGTCTTGAAGCGGCATCAGGAAAGGAGCAATCACTCTTCAGGGACGGGGTGGAGTAAGTAGAGCCAAGATTAGACATAACTGTATGAAAC
+
1>AA13DFFFDAEEAAFFFGGGHF00FEECFH0GGFC0AFEGB1FFHHHHFFHFFBGHHGEEEFE0F0EEGF>EGHGHFHEEG0BBBBFGG1@>000B1B2@221>0110///>///--<--..0000<0.<..;.C/.-../.--..00:;?;@-----;---//;///9/-----//9//9/;A--9-/////////////;----;------////:///;/-9-;-//;9/9////////9;/9///
@M03495:530:000000000-LYBTV:1:1107:15601:19700 2:N:0:GTGCTCTG+TTCTTCCT
ATATTTTGCCGTTGATAAACCAGTCAACGAATTTACTAATTCCAAAGCTCACATGCTGACAGATCGGAAGAGCGTCGTGTAGGGAAAGAGTGTAGGAAGAAGTGGAGAACTCGGGGGGCGCGGGAGCATTAAAAAAAAAAAAAAAAGAAAAGGGGGAGGAGGACGGAGGACGAGCAGAAAATAAAGAGCAGAGAGGAGTAGTGTAGTGGAAAACAGGAGAATAAAGAAGTGTGGGACAGAAAGCAATAAGA
+
BB@BBFFFFFBBGGGGGGGGGGEGGHHHEGGHHHHHHHGHHGFHHHHHHHHHHHHHHHGHHGGHHHGAFEEGFGGGGGGGHFHG3BGFGH@FBGHHHGHCG?4@3@130?BB??/<B--;--9---.;////B//999@;-9----..././..-;9--..:..--..-..-----////.9/////..///..9....//9//////.///./.9.....////:99/////......////////////
@M03495:530:000000000-LYBTV:1:1107:25195:19718 2:N:0:GTGCTCTG+TTCTTCCT
ATATTTTGCCGTTGATAAACCAGGACTCAGGCTGGACCAAAGCTCACATGCTGACAGATCGGAAGAGCGTCGTGTAGGGAAAGAGTGTAGGAAGAAGTGTAGATCTCGGTGGCGGCCGCATGATTAAAAAAAAAACAAAAGGCAATGAGGGGGGGCACCGTGTCATGTAGTAGTAGAAAGACGAGGGTAGCACACGCTAAGGTGGAGTACTGAGTGTAGTGCGCTCCCGAGAAGTATTATCACTCAATCTC
+
AAAB@FFFFFBBGGGGGGGGGGHGFCHHGHHHHHGGHH2FDGHHHGFFHHHHHFFGBB5FGEGGGHHH?EEE>FFGHHFGHHGF2BFBFHHFFHAGHHH44@44BB?B/>?E0/</////</22F2?1<1/----<<.<.<..../000/.:---;-;.-....///9/////;;/////9..----././//..--..;//9/.;AB/////9:/;//9BF---.....--.//////;//:///////9
@M03495:530:000000000-LYBTV:1:1107:28038:19720 2:N:0:GTGCTCTG+TTCTTCCT
ATATTTTGCCGTTGATAAACCAAAGGACTCAGGCTGGACCAAAGCTCACATGCTGACAGATCGGAAGAGCGTCGTGTAGGGAAAGAGTGTAGGAAGAAGTGGAGATCTCGGGGGGGGCCGGGGCATTAGAAAAAGGAACAAGCGAGGATCAGAGGATGTGGTTAGAACACACCGAAAGTAGGCAAAACTAACCAGGACTCTGAGAACGGGATACAGAATGTAGGGATACAGGCTAACAGACGGTGTGCACT
+
CBCCBFFFFFCBGGGGGGGGGGHHHHGHHHABBFGHGHFGHHHFHHHFHHHHHHHHHFHHHHHGGGGEGHGEEFEEBGHFGFGCGGGFGGFFHFHFCGH4F33/3334F0F//<;99-;------/000000/...//.;//.9.---//.000../0000/.0.090//..;----.000009../.;00090....//0000000..;../000000:00009/9/00;/;.00/009.-...;;0000
@M03495:530:000000000-LYBTV:1:1107:8686:19735 2:N:0:GTGCTCTG+TTCTTCCT
ATATTTTGCCGTTGATAAACCACCCTCCCTGTGGTCGTTATCTTGCTCCTTCTGTCGTCAACGAATTTACTAATTCCAAAGCTCACATGCTGACAGATCGGAAGAGCGTCGTGTAGGGAAAGAGTGTAGGAAGAAGTGCAGATCACGGCGGGAGCGGAAGTATTAAAAACAACAACCATACACAAAATAGAAAGTGTTAAAAAGAGTTCTGATGATGAGCGCACGAGTCTGAAATAGACCTTAACTAACCA
+
BAABBBF5FFDBGGGDGCGGFEGEFGCEFFGBCFGGGE2AEBGHHHHBBHDFHHHEEFGHGHDGGGAGBFGF5DGHF5FHGHHH3@GHGG3FFHHHHHHHGE1??FGEEGG@?FG3FC?0FFBFB1FGFBBD00C0111>>1@110/</>----.-:--.0000;;0;0.....;..99B/000...;00000;/B9;/////...9////9//9:/9//----9.-;:///;;/////////;/////./
@M03495:530:000000000-LYBTV:1:1107:18888:19751 2:N:0:GTGCTCTG+TTCTTCCT
ATATTTTGCCGTTGATAAACCAGCTAATCCTGAAAAAAAAATCAAAGCTAAAAACTACAATGCTAAGACCACGATGTGACTGCTATCAAAGTTAGATATATATGTAAATTATTCATCTGTCAAATCCTAGAATTATATCATACCTGCTCCAGCAATCACGACCTGTAATGGTTTAGTGGGTTGTTCACTGTTTCTGAAAAATGAAGATAGTTGTCCAGCTTCCAAAAAGTTTATTGTGTTTTCTAGTGGAG
+
ABBCCFFFFFCCGGGGGGGGGGHHHGHFHHHHHHHHHGGGGHHHHHBHHHHHFHGGHHHHHHHHHHHHHHHHGGGGHHHHHHGHGGGHHHHHHHHHHHHHHHHHHHHHHHHHHHHHHHHHHHHHHHHHHHHHHHHHHHHHHHHHHHHHHHHFFHHHHHHGGGGGHHHHHHHGHHGHFHGHGGGGHGHHHHHHHFGHHHFGCGHDG:CGGHHHHH;GGGGGGHCCFF:9ABCFBCFGGGGGGGGGGGFFGFE
@M03495:530:000000000-LYBTV:1:1107:26530:19758 2:N:0:GTGCTCTG+TTCTTCCT
ATATTTTGCCGTTGATAAACCAGCTAATCCTGAAAAAAAAATCAAAGCTAAAAACTACAATGCTAAGACCACGATGTGACTGCTATCAAAGTTAGATATATATGTAAATTATTCATCTGTCAAATCCTAGAATTATATCATACCTGCTCCAGCAATCACGACCTGTAATGGTTTAGTGGGTTGTTCACTGTTTCTGAAAAATGATGATAGTTGTCCAGCTTCCTAGAAGTTTATTGTGTTTTATAGTGGAG
+
1AAAAFB3BFAAFGGGGCGEFACGGGHCGHHF1GGHHEECGHFFGFHEHBGH1FEGHCFHHGFHFEGFH0FGFGHGA1GHEFFHB@BFB1BGGHFBFHFHFDFF2>FGGGGHHBFEG21>2B>G2F11B1FGHHD22B>FG2BFFDACBFG1000<F1FF?CC/GHBFGB<FGHFF=10.C.CCHH1DFFDG0<0=0000<G0G=;00CFGGFF0;0:/<GC/0;000;009;CCB;B;;B/0C000090;
@M03495:530:000000000-LYBTV:1:1107:19329:19767 2:N:0:GTGCTCTG+TTCTTCCT
ATATTTTGCCGTTGATAAACCAGCTAATCCTGAAAAAAAAATCAAAGCTAAAAACTACAATGCTAAGACCACGATGTGACTGCTATCAAAGTTAGATATATATGTAAATTATTCATCTGTCAAATCCTAGAATTATATCATACCTGCTCCAGCAATCACGACCTGTAATGGTTTAGTGGGTTGTTCACTGTTTCTGAAAAATGAAGATAGTTGTCCAGCTTCCAAAAAGTTTATTGTGTTTTCTAGTGGAG
+
AABCCFFFFFCCGGGGGGGGGGHGHHHHHHHHHHHGHGGEFHHHHHHHHHHGHHGHFHHHHHHHHGHHGGHHGGHGGFHGGHHHGFFHHGHHHHHFHHHHHHHHFFHHFHHHHHFHHHFHHHHHHHHHHHHHHHGHHHHHHHGBGHFHFFFGFHHHGHHGFFGGHGHBGHHGHHHHGHGGEFFGHHHHHHHH=D=GGFDD<GHG=;CGHHHHHG;CCGCGCGC:GC.AFB;;09CFGGGFGFGGEFFFC0:
@M03495:530:000000000-LYBTV:1:1107:3183:19781 2:N:0:GTGCTCTG+TTCTTCCT
ATATTTTGCGTTATAAACCAGTCTCCAAAGCTCACATGCTGACAGATCGGAAGAGCGTCGTGTAGGGAAAGAGTGTAGGAAGAAGTGGAGATCTCGGTGGGCGGCGGATCATTAAAAAAAAAAAAAGAGAAGATAAAGAGACTCTAACAAGAGAATCACAAGAAGCAATACACAAAAAACACACATTCAGCGAGAGCGATCGATATATGAATTAAAAAACAACAGGACGTTAGATATAGTGATATAATGTA
+
CCCCCFFFFCBBGGGGGGGGGGHHHHHHHHHHHHHHHHGHHGHHHHHHHGEFFHHGGFGGEFGHHHGGFGGGHGHHHHFFHHHFCFF33?@3B4@EF?EE//>/<<///>G1@1?1FDDC?@<@--../:0/00;0000/:/00000000//./0000000.///0:/000000....-......0:0000.-:--.--;.-...-0:0;00:00000:..;.9/..;:../.00000000000000B000
@M03495:530:000000000-LYBTV:1:1107:23658:19784 2:N:0:GTGCTCTG+TTCTTCCT
ATATTTTGCCGTTGATAAACCAGGACTCAGGCTGGACCAAAGCTCACATGCTGACAGATCGGAAGAGCGTCGTGTAGGGAAAGAGTGTAGGAAGAAGTGTAGAGCTCGGTGGTCGCCGTGACATTAAAAAAAAAAAAACACGACATGATTCAAACAGACAATCAGTTAAGATAGATTTTGTTTATGTTTTTCCCATGACACTCGCATAGTGTTAGCAGACGCCAAAACGTACAGCGAGACAGAGTGATGAT
+
CCCCCFFFFFBAGGGGGGGGGGHGCFGHGHHHHHGGHHFHHHHHHHHHHHHHHGGHHHHHFGGGGFHFGGGE0EGHHHGHHHFGGHHDGFHGHFGBGH3B4343D?BE@>?/?3/<//////333D@>22<///>-<-..<.<--.0::0;00:0.//.//0/00;;0090900;09000///0;0C00/./0000;//////.--..///////;///.-:-.-/..-:;..//----;//////////9
@M03495:530:000000000-LYBTV:1:1107:6731:19786 2:N:0:GTGCTCTG+TTCTTCCT
ATATTTTGCCGTTGATAAACCAGCTAATTCCAAAGCTCACATGCTGACAGATCGGAAGAGCGTCGTGTAGGGAAAGAGTGTAGGAAGAAGTGGAGATCTCGGTGGGGGCCGGATAATTAAAAAAAAAAATAATGAAGAAGAGGTAGGGGGAGGAGGACAGTAAAAGAGAACAACAGGGAGAGTAGCATCGTGCACAGAAATGTTGAGAGCGAAGACACGCAGGGATGCGTTAGGAGAAAAGGAGATGCAAA
+
BCCCCFFFFFCCGGGGGGGGGGHHHHHHHHHHHHHHHHHHHHHHHHHHHHHHHHGGGGHHGGGGGAFBFGHGCGHHGGGHHHHH@BCGHH@G3@?33B44BF1?1///<<///?/2@G2>FGGG/@--<0<0<00000//0..<0<...----9.;../.000000.//00//;./......000000;.....00:0090000000.;.9---://9.-----././-..../0/.:0//./../:0900
@M03495:530:000000000-LYBTV:1:1107:14901:19806 2:N:0:GTGCTCTG+TTCTTCCT
ATAAGTCAACGATGAGATTTCAGCTAATACTGCACATAACATCAAACATAGATAGTATAATCCTACGATCCCGGTGTTACAGCTAATAAAGTTAAATATATTTGTAATTTTTCCATCTGTCTAATCCTATAATTACCTCATTCTATAGTCTAACATGAAGTCATGTCATTGTATTGTAGGTTATTTACTGTTTCTAACAAGTGATGATAGTGTTCTAGCTTTGGAATCATTTATTTTTTTGTCTAGTGGAG
+
111113333B>11111B313BAE11A1G31D3111B1B1112111A101A112D12B22222D121B//A/0//////D21A11F1122112222222D222B2@2B22@210@FGF@@B222221@@22B2@B2B1>11B2B22222222221B2B11B2B2F1B2>F222B222>2211B1@22@21222122221<1<<11<<111@F1?111111111<011<11>111=1111-<-<0000;0.0.
@M03495:530:000000000-LYBTV:1:1107:16054:19813 2:N:0:GTGCTCTG+TTCTTCCT
ATATTTTGCCGTTGATAAACCAGAGGACTCAGGCTGGACCAAAGCTCACATGCTGACAGATCGGAAGAGCGTCGTGTAGGGAAAGAGTGTAGGAAGAAGTGGAGATCTCGGGGGGGGCCGGGTCATTAAAAAAAAAAAAAGAAGGGTAGGAGGAGGGTGGACAGGAGAAGTGCACAAAGAGAGTAGATGTAGAAGTGACAGAGAGTAAGAAGGGACTGGCATGAGAAGACAGGTACACGCAAGAGAGGTAG
+
CCDEDFFFFFCCGGGGGGGGGGHHHGHHHHHHHHHHGHHHHHHGHHHHHHHHHHHHHHHHHHHGGGGGHHGEGGEGHHHHGFHHHHHHHHHHHFHHHHH@G33?333B40F///--9-<--9.-<1<111F0C---<--<.9./...:..0/..<.-..-.00....../101101/.////.<11111111111101110///.011<1:/......../<.0<11/0///.01111.---</.<..000
@M03495:530:000000000-LYBTV:1:1107:8430:19817 2:N:0:GTGCTCTG+TTCTTCCT
ATATTTTGCCGTTGATAAACCAGTCAGGAGTCCAAAGCTCACATGCTGACAGATCGGAAGAGCGTCGTGTAGGGAAAGAGTGTAGGAAGAAGTGTAGATCTCGGTGGTGGCCGGATCATTAAAAAAAAAAAAAAATAAGAAAAGCATAGGGCTCGATTGAGCTAAGAAAAGAATGTAGCATGTCGGATATGACAGGAGATGATAGCGTATTAGTGTCGAGAGAGAGAGATTGGAAGGCATCAGAGCGCGAA
+
CCDCDFFFFFDDGGGGGGGGGGHHHHHFFFHHHHHHHHHHHHHHHHHHHGHGEHHHGGGGGHHGFGFAFHHHHGGHHHGHHHDHFGFHEHHH@F443B4@@4BF1?E>//?B/>/</0?4B3BFDCGC@/?<---.00000///:0;00:./..--/0.0000:0000://9.00;00;00000.-;..00:000.;../:00000-;..:00:000;.-.-;......:;0.:0/...0;00::/-9---
@M03495:530:000000000-LYBTV:1:1107:28635:19826 2:N:0:GTGCTCTG+TTCTTCCT
ATATTTTGCCGTTGATAAACCAGCCTCCCTGTGGTCGTTATCTTGCTCCTTCTGTCGTCAACGAATTTACTAATTCCAAAGCTCACATGCTGACAGATCGGAAGAGCGTCGTGTAGGGAAAGAGTGTAGGAAGACGTGTAGAAATCGGGGGGGCGAGGGTTAATGATAAAAAAGAAAAATAAGATAGAAGAGCACGCTCACAATACTAGAGTTAAAAAAGCAATAAGCTGTCAAGTAACTCACGGACAGAA
+
BBBAAFFFFFBBGGGGGFGGGGHHGHHHGHHHHHGHGEEAGGGHHHHHHHHHHHHHGGGHGHGGGHHHGHHHFGFHHHGHGHHHBGGHHHEHFHHHGHHHGGGG1FEE?FEEEHHFGFGHGFFF4FGHHHHFFG2/?<22>2222>/<<>?----;;-;..://9//:;;/9@..:/.../;/////;:/:../.--.../;///;:/:B99F////:-..////;///////////;:////..---.//
@M03495:530:000000000-LYBTV:1:1107:27115:19835 2:N:0:GTGCTCTG+TTCTTCCT
ATATTTTGCCGTTGATAAACCACCCTCCCTGTGGTCGTTATCTTGCTCCTTCTGTCGCCAAAGCTCACATGCTGACAGATCGGAAGAGCGTCGTGTAGGGAAAGAGTGTAGGAAGAAGTGGAGATCTCGGGGGGCGCCGGGTCCATAAAAAAAAAAAAAAAAAAGAAGACAGGGGGGTAGAAGTGAGTCTAGCATTGTAGTCACTCAACAATTAGTCACGATAGAGCTCATGCAATACTGTCTCTGAAGTC
+
CDDCCFFFFFDCGGGGGGGGGGGGGHHGGHHHHHHHGFGFHHHHHHHHHHHHGHHHGHGGGHHHHHHHHHHHHHHHFHCGHHGG?BGHHGGGGGGGHHHGHHHHGGGGDGGHFGHCGHFG3??22B3BBF/</--------.-.0;:0;:BC--9---;-----.../0///..----.;000:00000:0000000000:0000:/0:0.0000;000.....0:000:00000000:00:000000000
@M03495:530:000000000-LYBTV:1:1107:8396:19836 2:N:0:GTGCTCTG+TTCTTCCT
ATATTTTGCCGTTGATAAACCAGGGACTCAGGCGGACCAAAGCTCACATGCTGACAGATCGGAAGAGCGTCGTGTAGGGAAAGAGTGTAGGAAGAAGTGTAGATCTCGGGGGGCGGCGGATCATTAAAAAAAAAAAAAGAAAGAGGAGAGCCGGGGGAGAAGGGTGTGGTGAAGGGAAGGCAGCAGTAGTACAAAGAAAGCGGTGCACACGTGATGAAGGAGAGGAGACACGTGACAACACACACCAAAGG
+
DCCCCFFFFFCCGGGGGGGGGGHGGGGHHHHHHGGGGGHHHHHHHHHHHHHHHHHHHHHHHGGGGHHFGGGGEGGHHHGGHHHHHHGGHHHHGHGGHGF4B344444??/>@--:-9-----:0:00:::-9@>DD--.../0//......:-------../....-../.0000.9.....9...000:0;0;0//./0/.-.9-000.-.../00:00..;.:.:..//...9.00.........../;
@M03495:530:000000000-LYBTV:1:1107:18806:19837 2:N:0:GTGCTCTG+TTCTTCCT
ATATTTTGCCGTTGATAAACCAGGACTCAGGCTGGACCAAAGCTCACATGCTGACAGATCGGAAGAGCGTCGTGTAGGGAAAGAGTGTAGGAAGAAGTGTAGATCTCGGTGGTCGGCGGAGAATTAAAAAAAAAAACAAGGGAAAGTACGAACGTGCAGCAAGCGCGAAAAAAAAGATGGAAAGAAGATAAAGCAATGCATGACACGATAGGCTGAAGGAGTGGGTGAGGGGTAGAGTAGGAGAGATGTAG
+
CCBBCFFFFFCBGGGGGFGGGGHGGHHHHHGHHHGHHHHGGHGHHHHHHHGHHHHHHHHHHGGGGGHHGDEE>EGHHHGFHHHFCHHGHBGHHHHFHHF@43444??0?>>E?3</<////>0?111F1DC-C-<-.<./..:.;.000...-;;;..0/.;/..------.---9.//:///././;//////////////////.9.../;/:./:/.:/9........-...////////...//://
@M03495:530:000000000-LYBTV:1:1107:7389:19841 2:N:0:GTGCTCTG+TTCTTCCT
ATATTTTGCCGTTGATAAACCAGGACTCAGGCTGGACCAAAGCTCACATGCTGACAGATCGGAAGAGCGTCGTGTAGGGAAAGAGTGTAGGAAGAAGTGTAGAGATCGGGGGTCGGCGGAGAATTAAAAAAAAAAGCAAGAACGAAGGAAAGCAGCAAGGCGAGAACAAAAGGCAGGAATGACAGCATCAAAAGGAACGACGAATCGAGTGAGTAAACTAAGTATCATACGAAGCAGTCACAACAATAAGA
+
CCCCCFFFFFCCGGGGGGGGGGHGHHHHHHHGHHGHHHHHHHHHHHHHHHHHHHHHHHHFHGGGGGHHGGGG>EGHHHGFHHGGGEGGGHHHHHHHHGEB43434???E/<///<///---<>10=0D0D-:C--../9////.....;9/.////.//..-:--9///../.:.9-;B9/9///.;///////.:/...----.:.;././//////////;//;////..:.-////////.../;;/9
@M03495:530:000000000-LYBTV:1:1107:11534:19858 2:N:0:GTGCTCTG+TTCTTCCT
ATATTTTGCCGTTGATAAACCAGTATCCAAAGCTCACATGCTGACAGATCGGAAGAGCGTCGTGTAGGGAAAGAGTGTAGGAAGAAGTGTAGATCTCGGTGGGCGGCGGATCATTTAAAAAAAAAAAAAAAAAAGAGCGTAAGAGAGCAACAAAGTGGAAGAAGAGATGAGAAATCGACGATGAAGATGAATAAGGGAAAGAGTACAAGCAGGGCAACGGCTGTCAGCACAAGACAGAAGAACAATAGGGG
+
DDCCDFFFFFDDGGGGGGGGGGFFGHHHHHHHHHHHHHHHHHHHHHHHHHHGEGGHHHGFGGGGHHHHGHHHHHHHHHHHHHHH1FGFF4@@444@4B?1>F/1>/<<<///01?11?FGG@C?A-:;------..//-....00/..0/..../00000/.//:./00000;000..---..00:0000000000.9...//::0000.//.-...9-----.00000:/:./////00B////000;..
@M03495:530:000000000-LYBTV:1:1107:16792:19871 2:N:0:GTGCTCTG+TTCTTCCT
ATATTTTGCCGTTGATAAACCAGCTAATCCTGAAAAAAAAATCAAAGCTAAAAACTACAATGCTAAGACCACGATGTGACTGCTATCAAAGTTAGATATATATGTAAATTATTCATCTGTCAAATCCTAGAATTATATCATACCTGCTCCAGCAATCACGACCTGTAATGGTTTAGTGGGTTGTTCACTGTTTCTGAAAAATGAAGATAGTTGTCCAGCTTCCAAAAAGTTTATTGTGTTTTCTAGTGGAG
+
BBABBFFBFFBAGGGGGGGGGGHHHHHBGHHHHHHHHGGCEHGHHHGGHGHHHHGGHHHHGHHHGHHHHHHHEGHGHHHHHHHHFGHHHHHGHHGHHHHHHHHHFHHHHHHHHHHHHGHHGHHHHHHHHHHHHHHHHHBFHHHHGHEHHFHBGHHHFHHGGBDGHHHHFHG?GFHHGHHHGGGGHHHHHHHHDGDFHHGHFHHFDC;CFFHCFC<;CCGGFHCCGFCAEFCFCFCFGGFGGBFGFFFFF9C
@M03495:530:000000000-LYBTV:1:1107:15604:19901 2:N:0:GTGCTCTG+TTCTTCCT
ATATTTTGCCGTTGATAAACCAGCTAATTCCAAAGCTCACATGCTGACAGATCGGAAGAGCGTCGTGTAGGGAAAGAGTGTAGGAAGAAGTGTAGATATCGGGGGGGGGCGGATCATTAAAAAAAAAAAAAATACGAAAAACAAGAATGAACCACATAAAGTAAATGAATACAAAACTAGAGAAAGTCATAACAGACAACATATTAACGACTATGTGTAAATTACCCAGTCAATAAAACACAGACGAGCCA
+
BBBBBFFFFFBBGGGGGGGGGGGHHGHHHFHHHHHHHHHHHHHHHHHHHHHHHHCFFGHHHGEFEEF1ADEFBFGGGHGHHHHG3BFCGCF3443444B@1>/>E-9@------;A/B///9F-;:B>B->-./:....-9:..9.//////.;..//;/9////////9;///;..///////;///9/////9/.....;//////..-.-//9//9;BB//////./:////;/9/....;.:----;
@M03495:530:000000000-LYBTV:1:1107:8431:19904 2:N:0:GTGCTCTG+TTCTTCCT
ATATTTTGCCGTTGATAACCAGGACTCAGGCTGGACCAAAGCTCACATGCTGACAGATCGGAAGAGCGTCGTGTAGGGAAAGAGTGTAGGAAGAAGTGTAGATCACGGCGGGGGGCGGATCATTAAAAAAAAAAGGAGTGGAGAAGACAACAGAGAGCTGGATGAATAAAGAAAAAAAAGAGTAGGTCAGTAGTGAAACAAGGGGTGAGGAGCAGAATAGCAGGACGATAGTAGACGAAAATAGAAGATAC
+
CCCCCFFFFFCCGGGGGGGGGGGHHHHHHHHHHGHHHHHGHHHHGHHHGGFHEGGHHHHHGGGGHHHGEEFEFHFGGGCGHHGH4BBGHHGHHGHGDG4BB44433??/>B//-------;;0:00009CC-=DA././.90.0./09//..//;/..00/900:;;00;00.//.--::9/0000000/0000;0;00/.;..-.-...0...///0900;09..99.9.;0000.-9.-0000090000
@M03495:530:000000000-LYBTV:1:1107:19697:19905 2:N:0:GTGCTCTG+TTCTTCCT
ATATTTTGCCGTTGATAAACCAGCTAATCCTGAAAAAAAAATCAAAGCTAAAAACTACAATGCTAAGACCACGATGTGACTGCTATCAAAGTTAGATATATATGTAAATTATTCATCTGTCAAATCCTAGAATTATATCATACCTGCTCCAGCAATCACGACCTGTAATGGTTTAGTGGGTTGTTCACTGTTTCTGAAAAATGAAGATAGTTGTCCAGCTTCCAAAAAGTTTATTGTGTTTTCTAGTGGAG
+
ABBBCFFFFFCBGGGGGGGGGGHHHFHHHHHHHHHHHGGGGHHHHHHHHGHGGHGFHHHHHHHHHHHHHHHHGGHGHHHHHGGHFGFHHHHGHHHHHHHHHHHHHHHHHGHHHHHHHHHHHHHHHHHHHHHHHHHHHHHGHHHHHHHHHGHHGHH2FFHFDGGGHHHHHHHGHHHG<GHEDGGGHHHHHHGHDG=GHFFGCGHG=CCHHHHCFC:<GGGGCG;BCB:AC9;=0;CFFGGGGGGGFFGFFC.
@M03495:530:000000000-LYBTV:1:1107:26608:19910 2:N:0:GTGCTCTG+TTCTTCCT
ATATTTTGCGTTGATAAACCAGTCGGGAGTCCAAAGCTCACATGCTGACAGATCGGAAGAGCGTCGTGTAGGGAAAGAGTGTAGGAAGAAGTGTAGATCTCGGGGGTGGGCGGATTATTAAAAAAAAAAAAAAAAAAAGTAAACAGAGAGGGCATAACAAAAAACAGAAAAAGGAGGAAGGAATCTACTGTGAGGTAGCTAGGCAAAATGACGAACTGCAATAGTTTAGCACTGACCTCGACTCGTCAGTT
+
BCCCCFFFFDBCGGGGGGGGGGHHGGGGGGHHHHHHHHHGHHHHHHHGHHHHHHHGGGGHHHGGGGFGGHHHGHHHHHHFGGHGFFGHGHHFH4434444?0E/>B//>/?</--.11>11BGBC@C@@--:9--:--.900000;//9;..../9:000...-;.//00/.9;;.../.../00000009000.9000000./0../0000..--.00000;0000;0;000/00/0;..9.:;:...00
@M03495:530:000000000-LYBTV:1:1107:2492:19913 2:N:0:GTGCTCTG+TTCTTCCT
ATATTTTGCCGTTGATAAACCAGGGACTCAGGCTGGACCAAAGCTCACATGCTGACAGATCGGAAGAGCGTCGTGTAGGGAAAGTGTGTAGGAAGAAGTGAAGACATAGGGGGTGGCCAGATCAGTTTATAAAAAAGGTAGAAAAAAGTGAACTAGCAGTGGCAGTGTATATAGGCATCTATGTCAGTCTTAGAGCCTATGAAGCAGTACTAAGAAGATATGTGTTACTGCCATAGCAACTGGTATATAGC
+
BBBBAFFFFFBBGFGGGGGGFGHFGGGHHHH3EGFEHHHHHHHBFHHGFGHHGFGHHHHBGG?FGGGGHEEECEDHHHHGEGCF44BF?GDBFB11F34@44B3333333B/////002/02222>222222@D2<//?1111100-<11111100=000</./<//00000;:0/00/0:00<:00000000000.//000090//;90009/90//0000009/0;000///;////.///:9//////
@M03495:530:000000000-LYBTV:1:1107:21460:19939 2:N:0:GTGCTCTG+TTCTTCCT
ATATTTTGCCGTTGATAAACCAGCTAATTCCAAAGCTCACATGCTGACAGATCGGAAGAGCGTCGTGTAGGGAAAGAGTGTAGGAAGAAGTGTAGATCTCGGTGGTCGGCGGATCATTAAAAAAAAAAAAAAAGAAAAGAGAGGAGAAAGACCTGGTAGAAAAAAGAATGAACGAAATGCGTGAAAAATGACAGATAGAACTAGTGATAGATAAGTAGCAGAGAACAGAGACGAACGTGAGGAACAGTGTA
+
BCCCDFFFFFCCGGGGGGGGGGHHHHHHHHHHHHHHHHHHHHHHHHHHHHGHHHGGGGHHHGGGGEFFFGHGHHHHHHFGGHHH3B1EHHFF443@44BB?F>EEE3>/><///<B2@22FDFD</@F-<<--.:.///.//......00///0/.000;00/;-...00000...;:00.....00.;000:0/00000000000000000000:00000/:/00///://.-9--.....0/.:/0000
@M03495:530:000000000-LYBTV:1:1107:12869:19944 2:N:0:GTGCTCTG+TTCTTCCT
ATATTTTGCCGTTGATAAACCAGCTAATCCTGAAAAAAAAATCAAAGCTAAAAACTACAATGCTAAGACCACGATGTGACTGCTATCAAAGTTAGATATATATGTAAATTATTCATCTGTCAAATCCTAGAATTATATCATACCTGCTCCAGCAATCACGACCTGTAATGGTTTAGTGGGTTGTTCACTGTTTCTGAAAAATGAAGATAGTTGTCCAGCTTCCAAAAAGTTTATTGTGTTTTCTAGTGGAG
+
AAAAAFBDDFD>E1FFGFFB1FHE1EGHHHHHBGFHF0E/EFFEGE10BFA1A1EAG1BFGFGF2DGBD0GFAEG/B@DF21>FFE0FF@GEGHFHHHGFEGHFBFHHG2GEEGEH22GEBGHBFGBFHEGGDGFHHHHFHHGCFFAHE<CBGCBFGCGC?GGGFGDBFDBF<CFH1FF.C.-.FFFFHGHH<D=DHBGHAGH0=<0;CFG0CC:;CG;GGC/00;.9CFGFCFGFGGGGFFBFFF0CAF?
@M03495:530:000000000-LYBTV:1:1107:18655:19950 2:N:0:GTGCTCTG+TTCTTCCT
ATATTTTGCCGTTGATAAACCAGCCTCCCTGTGGTCGTTATCTTGCTCCTTCTGTCGTCAACGAATTTACTAATTCCAAAGCTCACATGCTGACAGATCGGAAGAGCGTCGTGTAGGGAAAGAGTGTAGGAAGAAGTGTAGAGCTCGGGGGTGGCCGGGTAATTAAAAAAAAAAAAAATGAGAGGAATAGATGAGAAAAAGACACAGATAGAAAAAATAACAGCGAATTGAGGTAAGACAAGAATCAGGAG
+
DEEDEFFFFFDCGGGGGGGGGGHHGHHHGHHHHHHHGGGHHHHHHHHHHHHHHHHHGGGHGHGGGHHHHHHHHHHHHHHHHHHHFGHHHHHHHHHHHHHHGGGGGHHGGGGGGHHGHGHHEHHHDGDHFHHHHHFHGG3322222@?B/>A--<..<--.-<<1CB1<0-?-<?----.01<10../0001<11<110/...//</.0111111/.-.0100:.9---<010//010<0//./<01100:.
@M03495:530:000000000-LYBTV:1:1107:23177:19974 2:N:0:GTGCTCTG+TTCTTCCT
ATATTTTGCCGTTGATAAACCAGCTAATCCTGAGAAAAAAATCAAAGCTAAAAACTACAATGCTAAGACCACGATGTGACTGCTATCAAAGTTAGATATATATGTAAATTATTCATCTGTCAAATCCTAGAATTATATCATACCTGCTCCAGCAATCACGACCTGTAATGGTTTAGTGGGTTGTTCACTGTTTCTGAAAAATGAAGATAGTTGTCCAGCTTCCAAAAAGTTTATTGTGTTTTCTAGTGGAG
+
AABBAFFFFFBAGGGGGGGGGGHHHHHGHHHHH2GHFHHGGHHHHHGHHHHHHHGHHHHHHHHHHHHHHHHHGGHGHHHGHHGHFGHHHHGHHHFGHHHHHHHHHHHHHHHHHHHHHHHHHHHHHHHHHHHHHHHHGHGHHHHHGHHHHHHHGHHHHHHGGGGGHHHFFHGGHHGHFHGHAFGEHHHHHHFHGGFGHHHHHHHHGDDFGHHHHG==GCGHEH;GFFCCAGGGFCCGFGBFFGEGGGGGF0A
@M03495:530:000000000-LYBTV:1:1107:22399:19980 2:N:0:GTGCTCTG+TTCTTCCT
ATATTTTGCCGTTGATAAACCAGCTAATCCTGAAAAAAAAATCAAAGCTAAAAACTACAATGCTAAGACCACGATGTGACTGCTATCAAAGTTAGATATATATGTAAATTATTCATCTGTCAAATCCTAGAATTATATCATACCTGCTCCAGCAATCACGACCTGTAATGGTTTAGTGGGTTGTTCACTGTTTCTGAAAAATGAAGATAGTTGTCCAGCTTCCAAAAAGTTTATTGTGTTTTCTAGTGGAG
+
AACCBFFFFFCCGGGGGGGGGGHHHHHHHHHHHHHHHGGGFHGHHHHHHHHHHHGHHHHHGHHHHHHHHHHHGGHGHHHGFHFH4BFHHHGFHHHHHHHHGHHHGHGHHGHHDHHGHHGHHHHHHHHHHHHHHHGHGHHHHHHHHHHGHGHHHHHHHBHGGFCDHHHFGHFGHHHHFHFHEGGGHHHHHHGHGGDGHHGHHHHHGC;GHHHHHG;;GGGGCGCFGHA.DFBFBFGGGFBGGGGGGFFFE;A
@M03495:530:000000000-LYBTV:1:1107:24357:19983 2:N:0:GTGCTCTG+TTCTTCCT
ATATTTTGCCGTTGATAAACCAGGACTCAGGCTGGACCAAAGCTCACATGCTGACAGATCGGAAGAGCGTCGTGTAGGGAAAGAGTGTAGGAAGAAGTGAAGATCTCGGTGGTCGGCCGGTGATGAAACTAAACAGCAATGTGCTAGCGGCCACGACACGCACCGTATGCAATGAATTACCGCCCTCGACAGCAGGGCGATCACGAGAACCACAGAGATGCGTGGAGGTTGTCTTTGCATCGAGTCTGCTG
+
BB@AADD54DD2EEFGBFGGFGGAAA4FGHF3A22FGHFGCHFHHHHHGFHFFDEDF3FHHGFGEBFF?11>>>?2GFE3C1F32BG4@FGFFHF?GGB4B43334?0F//>E3E/<////<<22211111111<@00011111<111><->@F-----.:-:--.:./000;0000000;.-9--.-.-;-./..;.;-;../..-..;...../99//9-99-......./////////9/;/./////
@M03495:530:000000000-LYBTV:1:1107:19922:19986 2:N:0:GTGCTCTG+TTCTTCCT
ATATTTTGCCGTTGATAAACCAGCTAATCCTGAAAAAAAAATCAAAGCTAAAAACTACAATGCTAAGACCACGATGTGACTGCTATCAAAGTTAGATATATATGTAAATTATTCATCTGTCAAATCCTAGAATTATATCATACCTGCTCCAGCAATCACGACCTGTAATGGTTTAGTGGGTTGTTCACTGTTTCTGAAAAATGAAGATAGTTGTCCAGCTTCCAAAAAGTTTATTGTGTTTTCTAGTGGAG
+
AABBBFFFFFBBGGGGGGGGGGHHHGHHHHHHHHHHHGGGGHHHHHGHHHGFHEGHHHHHFHHHHHGHHHHHGGHGGHHFHFGH4BFGHHHHFHHHFHHHHHHHBEGGHHHHHHFHHFHHHHHHHHGHHHHHHHHHHHFHHHHHHHGGHFHGFHHFHFHFFFGGGHFDGHGHHFHHFHHEAF@AFGHFHHHHDGDGHHDD.CGB=C<CBFH0;<;CGHCCGHC:GC.9.9;C;=FFGGFGGBFFFFCC.09
@M03495:530:000000000-LYBTV:1:1107:15584:20010 2:N:0:GTGCTCTG+TTCTTCCT
ATATTTTGCCGTTGATAAACCACCCTCCCTGTGGTCGTTATCTTGCTCCTTCGCCCTCCAAAGCTCACATGCTGACAGATCGGAAGAGCGTCGTGTAGGGAAAGAGTGTAGGAAGAAGTGTAGATCTCGGGGGGCGCCGGATCATTAAAAAAAAAAAAAGAGAACAAGAAGGAGACAGCGATAATGGACACACAGAACACAGGATAGAACGGAACAGAGCGTGGGTGTGAGCAAGAAGTCAGAGAAATCGG
+
BC@BCFFFFFCCGGGGGGGGGGGGGHHGGHHHHHHHGFFHHHHHHHHHHHHHHGGGGHGHHHGHHHHHGHHHHHHHHHHHHHGE1BFGHGGGGEGFHHGFBGHHGGGGDGGFGHGFHH4F43B33?????/>D--;-----.-:0:000:F@=-@=>:-../:90//////.99../;.--...900000:/...;0//;....000009;.:;-/////-..--..-.09009//9/0;99B;9000;..
@M03495:530:000000000-LYBTV:1:1107:28745:20016 2:N:0:GTGCTCTG+TTCTTCCT
ATATTTTGCCGTTGATAAACCAGTCTCCAAAGCTCACATGCTGACAGATCGGAAGAGCGTCGTGTAGGGAAAGAGTGTAGGAAGCAGTGTAGATCTCGGTGGGGGGCGGATCTTTGAAAAAAAAACAAAATAAGCACATGATTTGCGTAGACCTAACGCGACATAAAAAAAGTGAAATTGTGATAGTTGGTCGAGTAATAATAGTAGTGGCGTCGATCTATATTGACTTGATCGGTTCATACAGCTTAAGA
+
CCCCCFFFFFCBGGGGGGGGGGHHHHHHHHBBBGHHHHHHHHGGHHHHHHHGBFEHGHFEEFGEFGHFEFHHHHFHGFHGHGGG1BFFGE43444441?1?A/>/--A----09;000;;F:-9-..:..009090//;0090000:.:-;00900/.-----;00000:-.;00000009:00000900.9---;.0;09:000000/..-;---...00000;00000900..9..0000900090000
@M03495:530:000000000-LYBTV:1:1107:14565:20019 2:N:0:GTGCTCTG+TTCTTCCT
ATATTTTGCCGTTGATAAACCAGCTAATCCTGAAAAAAAAATCAAAGCTAAAAACTACAATGCTAAGACCACGATGTGACTGCTATCAAAGTTAGATATATATGTAAATTATTCATCTGTCAAATCCTAGAATTATATCATACCTGCTCCAGCAATCACGACCTGTAATGGTTTAGTGGGTTGTTCACTGTTTCTGAAAAATGAAGATAGTTGTCCAGCTTCCAAAAAGTTTATTGTGTTTTCTAGTGGAG
+
ABBBBFFFFFBBGGGGFGGGFGGHHHHHHHHHFHHGHFCEEHFFFGFHHFGGFFEHHHHHGHHHHEHHHFHHGGHGHHGHHBFH@FGFHHBFGFHHGHGHHHHHFGHBHHHHFHHHHHHHHFHHHHHHHHFFHFFHGHHHHHHHHHHHFHHGFHGHHHHGGGGGHGHFHEF?FHHGGGGFEGGGGFHHHHDG<D=DFHBDCGFH00:<:GBCCC;:GGGFBG:CBG:..;FF;;C9BBFFFFFFGGFGFB9
@M03495:530:000000000-LYBTV:1:1107:22617:20036 2:N:0:GTGCTCTG+TTCTTCCT
ATATTTTGCCGTTGATAAACCAGCTAATTCCAAAGCTCACATGCTGACAGATCGGAAGAGCGTCGTGTAGGGAAAGAGTGTAGGAAGAAGTGTAGATCTCGGTGGTCGCCGGATCATTAAAAAAAAAAAAAAAACGAGAGAGTGACGAAGACGACGACAGAACATAATAAATAACAATTGCTACTGTATACACAGCGCACTTCGATGTGAATTACAATGGCTTAGTAGGTAACGCTCAGGAATCCCGCTAC
+
BCCDDFFFFFCCGGGGGGGGGGHHHHHHHHHHHHHHHHHHHHHHHHHHHHHHHHGGGGHHFGEGEAEBBDGFFGHHGHFGHHGHBFGGHHGH443@444BGFEE?>3>/?/////?3GFFFDG?<@?D-<A@--:-...-..0000..-..<.-------/0<:00000000000000000:0000<0000000..-----<0..<0:00000000::00//.<<00<0000<.-...//0/000<.-<--
@M03495:530:000000000-LYBTV:1:1107:6142:20043 2:N:0:GTGCTCTG+TTCTTCCT
ATATTTTGCCGTTGATAAACCAGGGACTCAGGCTGGACCAAAGCTCACATGCTGACAGATCGGAAGAGCGTCGTGTAGGGAAAGAGTGTAGGAAGAAGTGGAGATCTCGGTGGGCGGCGGGTAATTAAAAAAAAAAGAAGGGAAGGAATAGGGGGAGAGGAAGGAAAAAGCTGGAGAGAGAAGAGAGGATAGAAGGAGATGAGAGATAACAAGAGTGCAGAAAAGTGCGCGCAAGAGAAGAGGAGAGAAGA
+
CDDDDFFFFFCCGGGGGGGGGGHGGAFHHHHGHHGGHFHGHGHGHHHHHHHHBHHHHHHHHHFGGGGHHEEEE>EGGGHGHGHH3BBGEGHHGGF1EHBF33/3334DC?>?///>/@//---/=11=11DD-@A-.../.<...../0000:.---..<./...///...00/.<0....0/0./.<./0<1:1.:../0:010.111000//<<11<1</0//011-9-----/.<0/<.......0/0
@M03495:530:000000000-LYBTV:1:1107:22872:20084 2:N:0:GTGCTCTG+TTCTTCCT
ATATTTTGCCGTTGATAAACCAGTCAGGAGTCCAAAGCTCACATGCTGACAGATCGGAAGAGCGTCGTGTAGGGAAAGAGTGTAGGAAGAAGTGTAGATCACGGGGGTGGGCGTATCATTAAAAGAAAAAAAAACAGCAGGAATAGGAGGAGGAGAGAGAGGAAGGGGCGAAAGAAAAAGGACTGATGAGAGAAGGTGGGGGAAGAATGGAGGACAAGCTAGTGATTAGTCAGGAGAAGGCACATGACTAG
+
CCCCCFFFFFCCGGGGGGGGGGHHHHHHHGHHHHHHHHGHHHHHHHHHFBGGFHFFEEGGHHGGFGFAEFFHHGCGHHHHHGGH33FGFGHHHH4@@44433?1//</////////?1111==?1?00FC--<-.././..:/00000/.......9......9:..------././/.../.:.000090;.:/900.----..9/0900/.../...0;:0000;00900090.../..../0:00000
@M03495:530:000000000-LYBTV:1:1107:24265:20095 2:N:0:GTGCTCTG+TTCTTCCT
ATATTTTGCCGTTGATAAACCACCCTCCCTGTGGTCGTTATCTTGCTCCTTCTGTCGTCAACGAATTTACTAATTCCAAAGCTCACATGCTGACAGATCGGAAGAGCGTCGTGTAGGGAAGAGTGTAGGAAGAAGTGTAGATCTCGGGGGGCGCCGGATGATTAAAAAAAAAAGAAGGGGAGGTGCGTGAGGCAGGTGCAGGCTGGTGGAGTGATGGCAATGATTATAGTGGTATAGAGAGTGGTGCGATG
+
CBCCBFFFFFCCGGGGGGGGGGGGGHHGGGHHHGHHGGGHHHHHHHHHHGHHHHHHGGGHGHGGGHHHHHHHFHHHHHHHHHHH3FGHHHHHHGHGHHHHGGGGGGHGEFGGFHHGHGEHGGGHFFGHHHGGHFC?G3?@22@22@F/B@-:;:----.-;000:009:---@.../..-9--9.0-........-.0000.....//...09:000//000;00900000.00;00:00.00.0.0-...
@M03495:530:000000000-LYBTV:1:1107:25463:20103 2:N:0:GTGCTCTG+TTCTTCCT
ATATTTTGCCGTTGATAAACCAGGGACTCAGGCGGACCAAAGCTCACATGCTGACAGATCGGAAGAGCGTCGTGTAGGGAAAGAGTGTAGGAAGAAGTGTAGATCTCGGGGGTCGGCGGATCATTAAAAAAAAAAAAAATACGAGAATGCGTGGTAGAGGAGTGTATGAAATCGACAGAGCCAAGTAACGCTTCGTCGTACGCTACGCTAGCCTGCTAATGGCACACTACGCCTCAGACAACATCCTCACG
+
CCCCCFFFFFDCGGGGGGGGGGHGGFGHHHHHHGGGGGHHHHHHHHHHHHHHHHHHHHHHGGGGGGGEFGGGFGFGHHGHHHHEFGGGGHHHHHHHHGF4B344BFGGG/BB/////---<<.1<<111<C-999-A-<<00.<9.<<11...-.1<11/../.111111111.<-.-///.</.<111.-...-/.--..-...-.-...0/<<.F:1111//0/.//:.--..0000//../0/000..
@M03495:530:000000000-LYBTV:1:1107:25791:20130 2:N:0:GTGCTCTG+TTCTTCCT
ATATTTTGCCGTTGATAAACCAGCTAATCCTGAAAAAAAAATCAAAGCTAAAAACTACAATGCTAAGACCACGATGTGGCTGCTATCAAAGTTAGATATATATGTAAATTATTCATCTGTCAAATCCTAGAATTATATCATACCTGCTCCAGCAATCACGACCTGTAATGGTTTAGTGGGTTGTTCACTGTTTCTGAAAAATGAAGATAGTTGTCCAGCTTCCAAAAAGTTTATTGTGTTTTCTAGTGGAG
+
3ABCCFFFFFBBGGGGGGGGGGHHHHHHHHHHHHHHGGGGGHHHHFFFHGHHHHGHHHHHHHHHHHHHHHHHGGHGHHHHHGGHHHFHHHHHHHHHHHHGGHHHHHHHHHHGHHHHHGHHHHHHHHHHGHHHHHHHHHHHHHFHGHHHHHHHFHHHHHHGDFGGHHHGHHHGGHHB>G0CCGGGHHHHHHGHHHHHFHFGGHHHC;CGHHFGFG;00C/:GFCGF0;CDB9FFCFGGGBFGGGGGFCF?9E
@M03495:530:000000000-LYBTV:1:1107:8263:20140 2:N:0:GTGCTCTG+TTCTTCCT
ATATTTTGCCGTTGATAAACCAGTCACAACCACTTCTTGCCCTCCAAAGCTCACATGCTGACAGATCGGAAGAGCGTCGTGTAGGGAAAGAGTGTAGGAAGAAGTGTAGATCTCGGTGGTCGGCGGATCATTAAAAAAAAAAAAAAGAAAGGAAGTAGAGGACGGAGGAGGTATACAAGGAGGAAGAATTGAACGAACAAAGGAGGAAAGTAGATCAGGTAGAAATAAGTGCAGCAAAATTATTAGGGTGA
+
CCCDDFFFFFDCGGGGGGGGGGHHHHHHHGGGGHHHHHHHHHHHGHHHHHHHHHHHHHHHHHHHHHHHGGGGHHHGGGGGGHHHBFGHHHHHFGHHHHHGHHHH?G4?BB4B4DEF/EE/3>//<///<0?FB1111<-<-<-<--..:/0.//.0111:/..--.<-...9:111100..<../../010110...--:.://...//.11<<11000:10111111<111110./0/0<011<11./..
@M03495:530:000000000-LYBTV:1:1107:4259:20160 2:N:0:GTGCTCTG+TTCTTCCT
ATATTTTGCCGTTGATAAACCAGTCAGGAGTCCAAAGCTCACATGCTGACAGATCGGAAGAGCGTCGTGTAGGGAAAGAGTGTAGGAAGAAGTGTAGATATCGGGGGTCGCCGGATCATTAAAAAAAAAAAAAGGGAGAATACGGGTAAGAGGGGTAGTGGTTGTACAGTAGACAGAAAGAAGAACAGCCAGAAGATGAATAAACAATGACTAGAGTCTAGAGGCTAGAGGAAAGATAGTAAGCCGAACAA
+
CCCCCFFFFFCCGGGGGGGGGGHHHHHHGGHHHHHHHHHHHHHHHHHGHHHHGHHHGEGGFHGGGGFAEGHHHGFHHGEGFHGHFGGHHHHGBFBB3444BB?E//E</>/</////?=?11F1?<C-<<-:-....99.:10..-9-<010..-...:/.:...11111<1111//000/</0////...../00<1:1111101.0010110<010111<0/..<:00/.</.:0<1<11100-9<--/
@M03495:530:000000000-LYBTV:1:1107:21336:20201 2:N:0:GTGCTCTG+TTCTTCCT
ATATTTTGCCGTTGATAAACCAGCTAATCCTGAAAAAAAAATCAAAGCTAAAAACTACAATGCTAAGACCACGATGTGACTGCTATCAAAGTTAGATATATATGTAAATTATTCATCTGTCAAATCCTAGAATTATATCATACCTGCTCCAGCAATCACGACCTGTAATGGTTTAGTGGGTTGTTCACTGTTTCTGAAAAATGAAGATAGTTGTCCAGCTTCCAAAAAGTTTATTGTGTTTTCTAGTGGAG
+
AAABCFFFFFCBGGGGGGGGGGHHHHHHHHHHHHHHHGGGGHHHHHGEHHHHHHGHHHHHHHHHHHHHHHHHGGFGHHHHHHCHHHGHHHHHHHHHHHHHHHHHHHHHHHHHHHHHHHHHHHHHHHHHHHHHHHHHHHHHHHHFHHHHGHFGFHHHHHHGGGGGHHHGGHFFGFHF=GHHGGGGHHHHHHHHGGDGHHGHGFFHDCCHHHHHHG<CGGGFCGCGHG:EDFFFFCFFBBBFGGBFGEFF?0A
@M03495:530:000000000-LYBTV:1:1107:13314:20218 2:N:0:GTGCTCTG+TTCTTCCT
ATATTTTGCCGTTGATAAACCAGCTAATCCTGAAAAAAAAATCAAAGCTAAAAACTACAATGCTAAGACCACGATGTGACTGCTATCAAAGTTAGATATATATGTAAATTATTCATCTGTCAAATCCTAGAATTATATCATACCTGCTCCAGCAATCACGACCTGTAATGGTTTAGTGGGTTGTTCACTGTTTCTGAAAAATGAAGATAGTTGTCCAGCTTCCAAAAAGTTTATTGTGTTTTCTAGTGGAG
+
CCCCCFFFFFBCGGGGGGGGGGGHHGHHHHHHHHHHHGGGGHHHHFHHHHHHHHGHHHGHHHHHHFHHHHHHGGHGFGHGHHGHBBGHHHHHHHHHHGHHHHHHFGHHHHHHHHHGHHGHHHHHGHHHHHHHHHFHHHHHHHFHHHHHHHGHHHGHGGHGGGFGHHHGHHHGHEHHFGHHGGGGHGHHHHFHGHDBFGGGCHHF=<CGHHHCGG:0GC/CCGC0;G..CFFF9;CFF09CFGGGGFFFA0;
@M03495:530:000000000-LYBTV:1:1107:17075:20218 2:N:0:GTGCTCTG+TTCTTCCT
ATATTTTGCCGTTGATAAACCAGCTAATCCTGAAAAAAAAATCAAAGCTAAAAACTACAATGCTGACAGATCGGAAGAGCGTCGTGTAGGGAAAGAGTGTAGGAAGAAGTGGAGAGATCGGTGGGCGGCGGGTTATTAAAAAAAAAAAAAGTGAGGAAAGAAATAGGAAGAGAAACTCCAAACAACACAATAAAATCCGCTGCTAGAAGACGGCTGGCGAAAATACGGTAGAAAAATAGACTAGTCTGCTA
+
BCCDDFFFFFCCGGGGGGGGGGGHHHHHHHHHHHHHHGGGGHHHHHHHHHHGFHGHHHHHHHHHHGHHHHHHHGGGGHHGGGGE>EGHHHGHHHHHHHHFGGHHGF?FF4F3?/2//3B??//<//</->---..0;00:::??-:>=9-.00:0.0//.:./000000.../00/0000:0;.9..;..:00:0::0...-.0:00000/..---..-----00:../..000/..00:000;0000000
@M03495:530:000000000-LYBTV:1:1107:15289:20218 2:N:0:GTGCTCTG+TTCTTCCT
ATATTTTGCCGTTGATAAACCACCCTCCCTGTGGTCGTTATCTTGCTCCTTCTGTCGTCAACGAATTTACTAATTCCAAAGCTCACATGCTGACAGATCGGAAGAGCGTCGTGTAGGGAAAGAGTGTAGGAAGAAGTGTAGATCTCGGGGGTGGCCGGGGCAATAAAAAAAAAAAAAAGAGAAATAAGAAACAAGAGATGAAAGTGAAATAGGAGACAGAGAGACATCAGAAAAAGAGGAGATAATAAAGA
+
DDDDDFFFFFDDGGGGGGGGGGGGGHHGGHHHHHHHGGGHHHHHHHHHHHHHHGHHGGGHGHGGGHHHHHHHHHHGGHHHHHHH3FGHHHHHGHHHHHHHGGGGHHHGFGGGGHHHHEHHHHHHDGGHHHGHHHBF3F22@2222DC//><---..<----<.000<:CA--<-9-<-<./:0:0000<0///.//.:000000000000<00<<..</B//..//0000000/.../.<../0<0:0<00
@M03495:530:000000000-LYBTV:1:1107:10547:20229 2:N:0:GTGCTCTG+TTCTTCCT
ATATTTTGCCGTTGATAAACCAGCTAATCCTGAAAAAAAAATCAAAGCTAAAAACTACAATGCTAAGACCACGATGTGACTGCTATCAAAGTTAGATATATATGTAAATTATTCATCTGTCAAATCCTAGAATTATATCATACCTGCTCCAGCAATCACGACCTGTAATGGTTTAGTGGGTTGTTCACTGTTTCTGAAAAATGAAGATAGTTGTCCAGCTTCCAAAAAGTTTATTGTGTTTTCTAGTGGAG
+
AACCBFFFFFCCGGGGGGGGGGHHHHHHHHHHGFHGGGGGGHHGHHFHHHHHHHGHHHHHHHHGGHHHHHHHEGHGHHHFGHFH@GGHHFHHHHHHGHHHGHHHHHHHHHHHGHHHHHHHHHHHHHHHHGHHHHHHHHHHHHGFHHHHHHHHGHHHHHHGDGGGHHHHHHHGHHHHFGHEEGGGHHHHHHGGDD=GFHHH<GHHGC0CHHHHHC;<CGFGHF/GFGCE.CFF;CFGGGGGGGFGFB0CFCE
@M03495:530:000000000-LYBTV:1:1107:15670:20231 2:N:0:GTGCTCTG+TTCTTCCT
ATATTTTGCCGTTGATAAACCAGCTAATCCTGAAAAAAAAATCAAAGCTAAAAACTACAATGCTAAGACCACGATGTGACTGCTATCAAAGTTAGATATATATGTAAATTATTCATCTGTCAAATCCTAGAATTATATCATACCTGCTCCAGCAATCACGACCTGTAATGGTTTAGTGGGTTGTTCACTGTTTCTGAAAAATGAAGATAGTTGTCCAGCTTCCAAAAAGTTTATTGTGTTTTCTAGTGGAG
+
ACCCCFFFFFCCGGGGGGGGGGHHHHHHHHHHH3GFHGGGGHHHHHHHHHHHHHGHHHHHHHHHHGHHHHHHGGHGHFGHHHGHHHHHHHHHHHHHHHHHHHHHGHHHHHHHHHHHHHHHHHHHHHHHHHHHHHHHHHHHHHHHFHGFHHHHFHHHHHHGGGFGHHHHHHHFHHGFHHHHGGGGHHHHHHHHDGGHHGFBGHHH0;CHHGGCGC<CGGFFGG=GC0C.9:;FBFFGGGFGFGGGGFCFFGG
@M03495:530:000000000-LYBTV:1:1107:18810:20292 2:N:0:GTGCTCTG+TTCTTCCT
ATATTTTGCCGTTGATAAACCAGCTAATCCTGAAAAAAAAATCAAAGCTAAAAACTACAATGCTAAGACCACGATGTGACTGCTATCAAAGTTAGATATATATGTAAATTATTCATCTGTCAAATCCTAGAATTATATCATACCTGCTCCAGCAATCACGACCTGTAATGGTTTAGTGGGTTGTTCACTGTTTCTGAAAAATGAAGATAGTTGTCCAGCTTCCAAAAAGTTTATTGTGTTTTCTAGTGGAG
+
BBBBBFFFFFBAGGGGGGGGGGHHHHHGHHHHHHHHHGGGGHHHHHHHHHHHHHGHHHHHHHHHHHGHHHHHGGHGHFHHHHGHHGHHHHHHHHHHHHHHHHHHGHHHHHHHHHHHHGHHHHHHFHHHHHHHHHHHHHHHHHHHHHGHHHHFHHHHHHHGGGGGHHHHHHHGHHHFGHHHAFFGHHHGHHHHGGDGHHFGGHFHH:0GGHHHHG;CGGBCGH:0GG.EFFGG0;FFBBCCFBFFFGGGG0A
@M03495:530:000000000-LYBTV:1:1107:24056:20299 2:N:0:GTGCTCTG+TTCTTCCT
ATATTTTGCCGTTGATAAACCAGGCGGACCAAAGCTCACATGCTGACAGATCGGAAGAGCGTCGTGTAGGGAAAGAGTGTAGGAAGAAGTGGAGATATCGGGGGGGGGCGGAGTGTTAAAAAAAAAAAACAGGACGGGAGTGGAAGAGGCGGGGGGATTCAAAAAAGACAAGGAGTCAAACAGACATACGATGATCGAATTTAAGCTGGAGACTGAACACATGGTATAGAGTTATAGATATAGTCACGAAA
+
CCCCCFFFFFCBGGGGGGGGGGHGHGGGCGHGHHHHHFGHHHHHHHHHHGFGGGEEGHHGGFGEEGF2EDFFFEHHHHFFGHHFGGFHFBB33/B3444///>?----:;---..9////;BD-9---:../...;--.-;..///....-9-----.//////9-..9//..9.//////./9./;//..:.//9..//.///9////.././//////./;///;////;////:///;/////9...;
@M03495:530:000000000-LYBTV:1:1107:21903:20320 2:N:0:GTGCTCTG+TTCTTCCT
ATATTTTGCCGTTGATAAACCAGAACCATCCAAAGCTCACATGCTGACAGATCGGAAGAGCGTCGTGTAGGGAAAGAGTGTAGGAAGAAGTGTAGATCTCGGGGGGCGCCGGATCATTAAAAAAAAAAAAAAAGTAAAGAGCAGAGGAGGCTGGGTCATGAAATACAGAGCGAGGTCGTAGCGACAGACGATAGTACAGAGTGATATACACAGCAGGAATATACACAAGCGTAGGCGTCGATCATGTACTG
+
CCDDDFFFFFDCGGGGGGGGGGHHHHHHHHHHHHHHHHHHHHHHHHHHHHHHHHGGGGHHHGGGFEEFFFGGGHHHHHFGGHFH@FGGHH4D44F4444@GC/>@--:--:-:.-;000;0BBAA-@B----9.00000://0//..........//.0000::00000//----./--...-----/.--...;::;0;/000;0000000.:/:../00000:009.;.:.-.:-.--9.:.:000000
@M03495:530:000000000-LYBTV:1:1107:6528:20323 2:N:0:GTGCTCTG+TTCTTCCT
ATATTTTGCCGTTGATAAACCAGCTAATCCTGAAAAAAAAATCAAAGCTAAAAACTACAATGCTAAGACCACGATGTGACTGCTATCAAAGTTAGATATATATGTAAATTATTCATCTGTCAAATCCTAGAATTATATCATACCTGCTCCAGCAATCACGACCTGTAATGGTTTAGTGGGTTGTTCACTGTTTCTGAAAAATGAAGATAGTTGTCCAGCTTCCAAAAAGTTTATTGTGTTTTCTAGTGGAG
+
ABBBBFFFFFBBGGGGGFGGGGHHHGHHHHHHHHHHHGGGGHHHHHHHHHHHHHGHHHHHHHHHHHHHHHHHGGHGHHHHHHHHGGHHHHHHHHHHHHHHHHHHFGHHHHHHHHHHGHHHGHHHHHHHHHHHHHHHHHHHHHHGHHHHHHGHFHGHHHHGGGGGHHHHHHHGFHHHGHGHDGFGHHHGHHHHDG<DGHHHHHGHB:;CCGHFEC<CGGGHCBCGGF:CDFBFCCBFFGBGGFGGB0CF90;
@M03495:530:000000000-LYBTV:1:1107:20745:20338 2:N:0:GTGCTCTG+TTCTTCCT
ATATTTTGCCGTTGATAAACCAGGACTCAGGCTGGACCAAAGCTCACATGCTGACAGATCGGAAGAGCGTCGTGTAGGGAAAGAGTGTAGGAAGAAGTGTAGATCTCGGTGGGGGGCGTATCATTAAAAAAAAAAAAAAAAGAAAAACAATGGGGTGCAGAAGGAAGAAAAAAAAAACGGTAGAATACACGAGGGAGCTAGTTGACGAACAAGTGTGACTACATGAGGACTCATAACAGATCATGCGAACA
+
DDDDDFFFFFDCGGGGGGGGGGHGHHHHHHHHHHGHHHHHHHHHHHHHHHHHHHHHHHHHHGGGGGHHGGGGEGHHHHGHHHHHHHGFGFHHHHHHHEGBE34444DFE>ED///--<--.:B0C0CB0F?D===--9---...//..99000..<-.000/0../..///.--<--.-....0000000.----<...00<0000..---/<00<00000/::000/:.//0000:<:/000<00..---
@M03495:530:000000000-LYBTV:1:1107:19491:20350 2:N:0:GTGCTCTG+TTCTTCCT
ATATTTTGCCGTTGATAAACCAGAGGACTCAGGCTGGACCAAAGCTCACATGCTGACAGATCGGAAGAGCGTCGTGTAGGGAAAGAGTGTAGGAAGAAGTGGAGATCTCGGGGGTCGCGGTATCATTAAAAAAAAAAATAATGAAGCTACACGGTAGGTTCGCCATTGTGGAAGACAGGCCGACGAGTAGAACAGATCGTGGTCGTGCGAAGTAGATACACATATAAACACCCAGTGCAGCAAGACAGTAC
+
CCCCCFFFFFCCGGGGGGGGGGHHHGHHHHHHHHHHGHHHHHHHGHHHHHHHHHGHHHHHHHHGCGGGHHGGGFEFGGGHEGHA1EFBGHGHHFHHFFH@333?B3B440?/E<//<//////111111<<G?-----.;000000000009.-....000--...00;0.;0/9///...------..0900/;/99./...0--..-.--:00:0;00;000000000.....;00000.//////000
@M03495:530:000000000-LYBTV:1:1107:15792:20362 2:N:0:GTGCTCTG+TTCTTCCT
ATATTTTGCCGTTGATAAACCAGCTAATCCTGAAAAAAAAATCAAAGCTAAAAACTACAATGCTAAGACCACGATGTGACTGCTATCAAAGTTAGATATATATGTAAATTATTCATCTGTCAAATCCTAGAATTATATCATACCTGCTCCAGCAATCACGACCTGTAATGGTTTAGTGGGTTGTTCACTGTTTCTGAAAAATGAAGATAGTTGTCCAGCTTCCAAAAAGTTTATTGTGTTTTCTAGTGGAG
+
ABCCCFFFFFCCGGGGGGGGGGHHHHHHHHHGHHHHHGGGGHHHHHGHHGHGHHGGHHHHHHHHHHHHHHHHGGHGHFHHHHFHGFHHHHHHHHGHHHHHHHHHHHHHHHHHHHHHHHHHHHHHHGHHHGHHHHHHHHHHHHHHHHHHGHHGFGHHHHHGGGCGHHHGHHHHHHHHGHHHGGGFHHHFEHHHDGDGGGBGHHHHD:CGFHHFHG:0CB/CGHCF;C;CFGGFFFGGGGFFFGGGGGGGGB?
@M03495:530:000000000-LYBTV:1:1107:8645:20376 2:N:0:GTGCTCTG+TTCTTCCT
ATATTTTGCCGTTGATAAACCAGTCAGGAGTCCAAAGCTCACATGCTGACAGATCGGAAGAGCGTCGTGTAGGGAAAGAGTGTAGGAAGAAGTGTAGAACTGGGTGGGGGGGGGGTCAATAAAAAAAAAAAAAGAAGAGTGAAAAGGCCGGGGTGCCGGCGGGTATACAAAGGAAGCGACGCAAGGACGGGGGAGGACAGACGATCGAGGATGCACGTGAAAGAGAATAGAGAGGGTACGAGCGGCGAGTG
+
BBBBAFFFFFBBGGGFGGGGGGEGHHGHFGFHFFHHHHHGHGFHHHGHGBEGCGHGFEGFGHHFEEEAEGHGFGGCGHBGGGDF3BFDGAHEB344344@@33?BE///>------..//;/9//@9----;-.../9.///9///...9---9-./9-------//99///../..-A--9-99...--------...9/.9-.9-.9--//9//..9.9/;/../9/////....//.9.--9----;.
@M03495:530:000000000-LYBTV:1:1107:3735:20381 2:N:0:GTGCTCTG+TTCTTCCT
ATATTTTGCCGTTGATAAACCACCCTCCCTTGGTCGTTATCTTGCTCCTTCTGTCGTCAACGAATTTACTAATTCCAAAGCTCACATGCTGACAGATCGGAAGAGCGTCGTGTAGGGAAAGAGTGTAGGAAGAAGTGTAGATATCGGTGGTGGCCGGATCAATAAAAAAAAAAGAAAGTGAGAAAGAGTGCGTATTAAACATGAAAAAAGCATAGTGCATGATGCAAGAGACTAGAGGACAGATAAGTAAA
+
DDDDDFFFFFCCGGGGGGGGGGGGGHHGGHHHHHHGGGHHHHHFHHHHHHHHHHHGGGHGHGGGHHHHHHHHHHHHHHHHHHHHBFHHHHHHHHHHHHGFAFEHHGGGGGEG?GGHGHHHHFHHHHHHHHFHHCG3B??D222@@?C<DC//<00>/-.<0111111<@@::@.../0;;000000//000-...000000000000.-..00000:0000:000000/.//000;0:;././;0000;00
@M03495:530:000000000-LYBTV:1:1107:18961:20382 2:N:0:GTGCTCTG+TTCTTCCT
ATATTTTGCCGTTGATAAACCAGCTAATCCTGAAAAAAAAATCAAAGCTAAAAACTACAATGCTAAGACCACGATGTGACTGCTATCAAAGTTAGATATATATGTAAATTATTCATCTGTCAAATCCTAGAATTATATCATACCTGCTCCAGCAATCACGACCTGTAATGGTTTAGTGGGTTGTTCACTGTTTCTGAAAAATGAAGATAGTTGTCCAGCTTCCAAAAAGTTTATTGTGTTTTCTAGTGGAG
+
BBBBBFBFFFBBEGGGGGGGGGHHHHHHHHHGHHHHHGGGGHHHHGHHHHHGGHGFHHHHHHHHHHHHGGGFFGGEHHHHHHHHHHHHHHHFHHGHHHHHHHHHFGHHHHHHHHHHGHGHFHGHHHGHHHHHGHHHHHFHHHHHHHHHFHHFGHGHHFHGG?DFHGHHGHGHHHHHGHGHEGGDHFHHGHHHGGDGHHEGGHHH0C0CCHCGFG<CGFCG0GCFGH.;C0;CBCGGFFFFFFFGFFBB?09
@M03495:530:000000000-LYBTV:1:1107:26531:20391 2:N:0:GTGCTCTG+TTCTTCCT
ATATTTTGCCGTTGATAAACCAGCTAATCCTGAAAAAAAAATCAAAGCTAAAAACTACAATGCTAAGACCACGATGTGACTGCTATCAAAGTTAGATATATATGTAAATTATTCATCTGTCAAATCCTAGAATTATATCATACCTGCTCCAGCAATCACGACCTGTAATGGTTTAGTGGGTTGTTCACTGTTTCTGAACAATGAAGATAGTTGTGCAGCTTCCAAAAAGTTTATTGTGTTTTCTAGTGGAG
+
>AAAAFF3FFDAGGFGGGGGGGCAFGHHGGGFHHHHHEEEEHHGHHHGHDDFFHGHH1GHGHGFHHHHHHHHGGHA>FG2BF0FGHHHHH1GHHGHHHHHGFHHBFGGHFFFFGFFHGHHHGFFHFHHHFHDFGHEHHBDGFHFGFHHHGB1GFFGFHHF/CCGFHHGHHHHHHGHHHAEGGCGHFGHHGHHDD=0==/=<D0D0=0CGGGC0:.0;0//CG;;00C..C;99;FFFGBFF/BFFBFGG09
@M03495:530:000000000-LYBTV:1:1107:22938:20401 2:N:0:GTGCTCTG+TTCTTCCT
ATATTTTGCCGTTGATAAACCACCCTCCCTGTGGTCCTTATCTTGCTCCTTCTGTCGTCAACGAATTTACTAATTCCAAAGCTCACATGCTGACAGATCGGAAGAGCGTCGTGTAGGGAAAGAGTGTAGGAAGAAGTGTAGGGATCGGTGGGCGGGGGAGCAATAAAAAAAAAAAAAAAGCAAAAGATAGTAGTGGACAGTTTAGATAGAGGTAGAAAGTTATCAACACACACAGAGCAACGGTGATGATA
+
CCCCCFFFFFCCGGGGGGGGGGGGGHHGGHHHHHHHHHHHHHHHHGHHHHGHHHHHGGGHGHGGGHHHHHHGHHHHHHHHHHHHBFGGHHHHHHHHHHHHGGGG1GHGEGGEEHHHHGHHHHFGDGGHFHHHHHGB3B?332/2@/?</?A//<------../0;0;00---9;--;--..0/0//.900;000/.000.00000000000/0:009000000900/0:....9;:/;0/.--:9.00000
@M03495:530:000000000-LYBTV:1:1107:16027:20413 2:N:0:GTGCTCTG+TTCTTCCT
ATATTTTGCCGTTGATAAACCACCCTCCCTTGGTCGTTATCTTGCTCCTTCTGTCGTCAACGAATTTACTAATTCCAAAGCTCACATGCTGACAGATCGGAAGAGCGTCGTGTAGGGAAAGAGTGTAGGAAGAAGTGTAGATCTCGGGGGTGGGCGTATCATTAAAAAAAAAAAAAAGAAGAAAGGAAGATAGCAGAATAGAAGATAAGAAAGTAAACAGAAAGGAGTACAACGGATATCGAGTGAGACGA
+
CCCCCFFFFFCAGGGGGGGGGGFGGHHGGHHHHHHGGGHHHHHHHHHHHHHHHHGGGGHGHGGGHHHHHHHHHHHHHGBGFHHGGGHHHHHGHHHHHHHFGGGHHHGGGGGG?GHHG?FFHBHHHHHHHHBCGGG3B3DF2222DGC/<A--<-.<--..;0:0000:;;:@--;--.;./0//0.;99.000009//0000000000000/0;90000:/000.9.//0000--..90:...0.0000.-
@M03495:530:000000000-LYBTV:1:1107:5252:20461 2:N:0:GTGCTCTG+TTCTTCCA
ATATTTTGCCGTTGATAAACCAAAGCTCACATGCTGACAGATCGGAAGAGCGTCGTGTAGGGAAAGAGTGGAAGAAGTGTAGATCTCGGTGGGGGCCGGATCATTAAAAAAAAAAAAAAAAAAAAGACACGGGGAAGAAGTGAAGTATAGGGGTAGAACAGAAGTAGATGTGATAAAAATGTATTCTGAGAATGTATGAAGAAGGCAGATAGTAGAAGTAAAACGAAATTGACAGTGTCTCATGGTAGGAA
+
CDCCDFFFFFDDGGGGGGGGGGHHHHHHHHFHHGHHHHHHHHHHGGGEHHHGEFGFFHHGHGHHHHHGHGGGGHFEFDFD@G4444@FF11?//>//<//</033?3?GF?<<@@-<--------..///<--A-...//10111111110.....<10///0<11111111111<:10.011111111111<111111<:1//.....01<111<11111110-.9..11<<10<1111111<0111901
@M03495:530:000000000-LYBTV:1:1107:21591:20474 2:N:0:GTGCTCTG+TTCTTCCT
ATATTTTGCCGTTGATAAACCAGCTAATCCTGAAAAAAAAATCAAAGCTAAAAACTACAATGCTAAGACCACGATGTGACTGCTATCAAAGTTAGATATATATGTAAATTATTCATCTGTCAAATCCTAGAATTATATCATACCTGCTCCAGCAATCACGACCTGTAATGGTTTAGTGGGTTGTTCACTGTTTCTGAAAAATGAAGATAGTTGTCCAGCTTCCAAAAAGTTTATTGTGTTTTCTAGTGGAG
+
3ABA@FFFFFBBGGGFGGGGGGHHHFEBHGHHGFGFFGCGGHHFGHHHHHGGGDEHHHHHGHGHHEHEHHHHGGEFHEGHHEBH4@?FFHHHHBGGHHGHHHHHGHHHHHHHFHHHHGHHHHHHHHHHGHHHHHHHGHGFHHHFFHHGHHHHGFHHHHHGECGGHHFHHHHHHHGHDGAFAFGDHDDFGHHHHFDHHGGEHHHF=C<CHHFGHF0:CG:B:;/;;CE.C9BFCCBFGGFFBF9CBF9BFBE
@M03495:530:000000000-LYBTV:1:1107:28269:20489 2:N:0:GTGCTCTG+TTCTTCCT
ATATTTTGCCGTTGATAAACCAGCTAATCCTGAAAAAAAAATCAAAGCTAAAAACTACAATGCTAAGACCACGATGTGACTGCTATCAAAGTTAGATATATATGTAAATTATTCATCTGTCAAATCCTAGAATTATATCATACCTGCTCCAGCAATCACGACCTGTAATGGTTTAGTGGGTTGTTCACTGTTTCTGAAAAATGAAGATAGTTGTCCAGCTTCCAAAGAGTTTATTGTGTTTTCTAGTGGAG
+
BBBABFFBFFBBGGGGGGGGGGHHHHHHHHHGHFHHGGGAEHHGHHHGHEHHFF?GHHHHFFHHHDGH3FGHGGHGHGHHGHFH@BCGHHHHHGHFFFGHHHHGBEGHGHHHGHFHHGHHHGGHGHFHFHHHHHHHHGHHHHGHFHFGGGHFEGHHHEGGDGGGHFGDFHHGGCFFGHEHGGGGHFBFGF0GDG0<DDGFHGHF0;;CGHHHCG0;CGBGGHHB00///0;00;FFGGFFFFFGGGGBF09
@M03495:530:000000000-LYBTV:1:1107:3902:20538 2:N:0:GTGCTCTG+TTCTTCCT
ATATTTTGCCGTTGATAAACCACCCTCCCTGTGGTCGTTATTGCTCCTTCTTACTAATTCCAAAGCTCACATGCTGACAGATCGGAAGAGCGTCGTGTAGGGAAAGAGTGTAGGAAGAAGTGTAGATCTCGGGGGAGGGCGGGGCATTAGAGAAAGAAAAAGAATAAAGAACAAAGAGAGATGCTGGGTACGTGCGGAAACGCAAAGAACAAGCAGTGGCTTAGTGAGGGAACTCTGCAGGGAGGGGTAGA
+
>A?A3BBDFFB2AACFGGGGFGEFEHHGGGHHHFHHCE22FAE5FFGHHHHHHHHHHHHGFEBGGFHGBFBDGGEGGHDGH5FF1BFECGFEGAE/EFGFHG3GHGFGEGGGHH3BF0BG4?B434444B0?>/B////.-----99C00000///;.//9...00000/.9/.://9..:///99/.///....-----/.----//../;;../;//..;/////;.....//;////;-9.---.9./
@M03495:530:000000000-LYBTV:1:1107:24003:20566 2:N:0:GTGCTCTG+TTCTTCCT
ATATTTTGCCGTTGATAAACCAGCTAATCCTGAAAAAAAAATCAAAGCTAAAAACTACAATGCTAAGACCACGATGTGACTGCTATCAAAGTTAGATATATATGTAAATTATTCATCTGTCAAATCCTAGAATTATATCATACCTGCTCCAGCAATCACGACCTGTAATGGTTTAGTGGGTTGTTCACTGTTTCTGAAAAATGAAGATAGTTGTCCAGCTTCCAAAAAGTTTATTGTGTTTTCTAGTGGAG
+
>AABAFFFFFBBGFGGCGGGGGHHHFGHGHHHHHHBEEEGGHHHHHGGHHDFAGEGGHGHHHHHH5GHHHHHG@GEHHHGHHGH@FHHHBGGHGHHHHHHHHHHGHHHHHHHHHHHHHHHHHGFHHHHHHHHHHHHFGHHHHHHHGGHBHFFCGHHHBHGDGGGHGFHHHH<GHHH>DAHACDGHHHHHHHHGG0DHH0=<GGH=C:GGGHGFG<;CGCHHFCFGFCAEF9FCCFGGGGGGGFFFFGFF0:
@M03495:530:000000000-LYBTV:1:1107:22080:20589 2:N:0:GTGCTCTG+TTCTTCCT
ATATTTTGCCGTTGATAAACCACCCTCCCTGTGGTCGTTATCTTGCTCCTTCTGTCGTCAACGAATTTACTAATTCCAAAGGAGGAACCACTTCTTGCCCTCCAAAGCTCACATGCTGACAGATCGGAAGAGCGTCGTGTAGGGAAAGAGTGTAGGAAGAAGTGTAGGACGCAGGGGGGGCCGGGGTATTAAGAGAAAAAGAAACAAACGAGGAGAGAATACGCGAGAAGGGGATAATGAGTATCGACAAA
+
CCCCBFFFFFCCGGGGGGGGGGGGGHHGGHHHHHHHGGGHHHHHHHHHHHHHHHHHGGGHGHGGGHHHHHHHHHHHHHHGHHEHEEHHGHGHHHHHHHHHHHGHHHHHHHHHGGHHHHGHGHHHHEG/FFFHHGDFGGGHFGHGHHHHFG?DGHFFB<FFCF11>1111<---<--<:----;---:./;9/;:///;9:...//:......--;.../9/:..--;-./..-.9///:;////:..-.:9
@M03495:530:000000000-LYBTV:1:1107:13500:20599 2:N:0:GTGCTCTG+TTCTTCCT
ATATTTTGCCGTTGATAAACCAGCTAATCCTGAAAAAAAAATCAAAGCTAAAAACTACAATGCTAAGACCACGATGTGACTGCTATCAAAGTTAGATATATATGTAAATTATTCATCTGTCAAATCCTAGAATTATATCATACCTGCTCCAGCAATCACGACCTGTAATGGTTTAGTGGGTTGTTCACTGTTTCTGAAAAATGAAGATAGTTGTCCAGCTTCCAAAAAGTTTATTGTGTTTTCTAGTGGAG
+
ABCBBFFFFFCCGGGGGGGGGGHHHHHHHHHGHHHCHGGGGHHHHHGGHHGFGHGGHHHHGHHHGFHHHFHHDEFGGGHHHHCHBFGHHHHHHHHGHHHHHHHHFHHHFHHHHHHHHGHHHHHHHHHHHHHHHHHFHFHHHHHHHHGGHHHGHHHGHHHGGGGGHGHFHHHHHHHH<DGH<FFDHHHFHHHHHHDGHFHHGHHG=<0GFHHCHC;;CGGHFC;C;C:CA9B9;;FFGGGGGFGGFGCFEFF
@M03495:530:000000000-LYBTV:1:1107:3216:20611 2:N:0:GTGCTCTG+TTCTTCCT
ATATTTTGCCGTTGATAAACCAGTCAGGAGTCCAAAGCTCACATGCTGACAGATCGGAAGAGCGTCGTGTAGGGAAAGAGTGTAGGAAGAAGTGTAGATCTCGGGGGGCGGCGGATCATTAAAAAAAAAAAAAAGATAGAAGAAAGTAGAGAGAAGCGGATAGAAGAATGAATAAGAAGAAATAGAGCAGCAAGTACGAACGCAGAAGATGAGCAGTAGCACAGTCAATGTAGTAACGATAAGTACACTGA
+
DDCCCFFFFFCCGGGGGGGGGGHHHHGHHGHHHHHHHHHHHHHHHHHGDFBGGHHHGGGGHHGGGGGEFHHHHGFHHHHHHHGH3FGGHGGFDHB4@4444@1F/E/----<-----.0:<0FBB;BCBA-<--<.0000000</00<0:00..:<0---9.0000</00000<0000/0//0000000:/./<0:0...--.---/0000<00</000000/<0000000<0<000.<..<00:0000<0
@M03495:530:000000000-LYBTV:1:1107:18724:20614 2:N:0:GTGCTCTG+TTCTTCCT
ATATTTTGCCGTTGATAAACCACCCTCCCTGTGGTCGTTATCTTGCTCCTTCTGTCGTCAACGAATTTACTAATTCCAAAGCTCACATGCTGACAGATCGGAAGAGCGTCGTGTAGGGAAAGAGTGTAGGAAGAAGTGTAGATCTCGGTGGGCGCCGGATCATTAAAAAAAAAAAAAAAAAGCAAGAAGAAGGATGCGAGAGAGACTATCATGAGGACGAAGATGAGATCGAGTAAATGTAATGTATAGTA
+
DDDDDFFFFFDCGGGGGGGGGGGGGHHGGHHHHHHHGGGHHHHHHHHHHHHHHHHHGGGHGHGGGHHHFHHHGHHHHHHHHHHHGHHHHHHHFHHHHHHHGGGGGGHGFGGGGHHHHGHHGHGH3FGHHHHHHGFCGF>DB222D2@F??E//>//>--.<<DD0=G0<-:-@--;-----..0////:0//;.00/-.:--.../00:000000:0.-99.;00000:0.;.0.;:0:0000:;0:00:0
@M03495:530:000000000-LYBTV:1:1107:19546:20621 2:N:0:GTGCTCTG+TTCTTCCT
ATATTTTGCCGTTGATAAACCAGCTAATCCTGAAAAAAAAATCAAAGCTAAAAACTACAATGCTAAGACCACGATGTGACTGCTATCAAAGTTAGATATATATGTAAATTATTCATCTGTCAAATCCTAGAATTATATCATACCTGCTCCAGCAATCACGACCTGTAATGGTTTAGTGGGTTGTTCACTGTTTCTGAAAAATGAAGATAGTTGTCCAGCTTCCAAAAAGTTTATTGTGTTTTCTAGTGGAG
+
ABBBBFFFFFBBGGGGGGGGGGHHHGHHHHHHHHHHHGGGCHHGHHFHHHHFHHGHHHHHEFHHHFHHHHHHGGEGHFHFHFHHGHHHHHHHHHFFFHHHHHHHHHHHHHHHHHHHHHHHHGHHHHHHHHHHHHHFGHHHHHGHGHHHFHHHGHHHHGFDGGGGHHHGHHHGHHHHFHEHGGCCGGHHGHHHHFGHGH0D<GFD<=<GHHHHEG;;GGCGGGCGFH.CCFBFFFGGGGGGGGGF000;C9.
@M03495:530:000000000-LYBTV:1:1107:5013:20625 2:N:0:GTGCTCTG+TTCTTCCT
ATATTTTGCCGTTGATAAACCAGGACTCAGGCTGGACCAAAGCTCACATGCTGACAGATCGGAAGAGCGTCGTGTAGGGAAAGAGTGTAGGAAGAAGTGTAGAACTCGGTGGTGGCCGTATAACTAAAAAAAGAAAAGAAAGCAAACACGAGAAGGAAACAGCAATACCACTAAACCATACTAAAGAGTATAAGAAATAAAAGCTATGTTCGGCACACAGAAAGCAATGGGAAATCAATCATCGTGACAAA
+
AAABBFFFFFBBGGGGGFGGBGGFGFHCFHHHHGGHHHHHHGGHHHGHHHHGHFFGGFGFFE1EEBGHGGGEEEEBEFFHHHG3?FBBFFFFFFFHH4F4@B44?3?/>?/>?//00///B12111B11B@C//0<00/001?101?00.--.<00.//<//<//00/<00//:0;/.0:C0:;000;00000900/000900.00000009;---/...///////:;/../;////99////;.99/B.
@M03495:530:000000000-LYBTV:1:1107:21480:20641 2:N:0:GTGCTCTG+TTCTTCCT
ATATTTTGCCGTTGATAAACCAGCTAATCCTGAAAAAAAAATCAAAGCTAAAAACTACAATGCTAAGACCACGATGTGACTGCTATCAAAGTTAGATATATATGTAAATTATTCATCTGTCAAATCCTAGAATTATATCATACCTGCTCCAGCAATCACGACCTGTAATGGTTTAGTGGGTTGTTCACTGTTTCTGAAAAATGAAGATAGTTGTCCAGCTTCCAAAAAGTTTATTGTGTTTTCTAGTGGAG
+
AABBBFFFFFBAGGGGGGGGGGHHHHHHHGHHHHHHHGGGGGHHHHFFHGHFHHGHHFHHHHHHHGHHHHHHGGHGFHHFHHHHFGHHHHHHHHHHHHHHHHHHHHHHFHHHHHHHHHHHHHHHHHHHHHHHHHHHFGHHHHGHFHHHGHHHHGHHHHHGGGGGHGHHHHHGHHHH<GFFCFFFFHFHHHGGDD0=<0DFHHHH<C0GHHHGFF00GHGF:G:;:0:AAFFFCCFFFGFGEFFF0FFGGC?
@M03495:530:000000000-LYBTV:1:1107:8830:20666 2:N:0:GTGCTCTG+TTCTTCCT
ATATTTTGCCGTTGATAAACCAGGCGGACCAAAGCTCACATGCTGACAGATCGGAAGAGCGTCGTGTAGGGAAAGAGTGTAGGAAGAAGTGTAGATCTCGGGGGTCGCCGTATCATTAAAAAAAAAAAAAAAAAAGAAAACAGTGGAAAACGACAGCGAAGAAAAAGAACAAAAAAACGCAACAGACAAGAAGTTTGTAACTGACGAAGTACAATAGAGCGAACAATATGAACTACGAACTGCGCAGACGT
+
CCDDDFFFFFDCGGGGGGGGGGHGHGGGGGHHHHHHHHHHHHHHHHHHHHHHHGAFGHGHGFGGGGGGHHGFGHHHHHHGHHHGBBBGHFG4FF?4B?FGA/>B//>/?///0?FGD11F1DDGA@@--<-9---...///./00/000//-.---<-<--.///....///...--<<--<-.//.:/.///:<00<0000000..-..:000000000<-9--/00000000<0...-.<0.--<-.-.
@M03495:530:000000000-LYBTV:1:1107:7271:20670 2:N:0:GTGCTCTG+TTCTTCCT
ATATTTTGCCGTTGATAAACCACCCTCCCTGTGGTCGTTATCTTGCTCCTTCTGTCGTCAACGAATTTACTAATTCCAAAGCTCACATGCTGACAGATCGGAAGAGCGTCGTGTAGGGAAAGAGTGTAGGAAGAAGTGTAGATCTCGGTGGGGGCCGGGTAATTAAAAAAAAAAAAAAAAAAAAGAAAGAGAAAGTAGGTAGCAACGAAAATCAGAAAAGACAGAAGAGCGTACGAGCAACTGTATCAACA
+
ABCCDFFFFFCCGGGGGGGGGGGGGHHGGHHHHHHHGGGHHHHHHHHHHHHHHHHHGGGHGHGGGHHHHHHHGHHHHHHHHGHHFGHHHHHHHHHHHHHHGGGGGGHGGGGGGHHGHGHHGGHHDFHHHGHHGHGCFF2FGB2222@F/CE//<-----.-/0=00D00--@;:-----;----.../0///0000:00:0:000.-...-00:000://.////000;/-9.--..--/.//000;00:0
@M03495:530:000000000-LYBTV:1:1107:21357:20689 2:N:0:GTGCTCTG+TTCTTCCT
ATATTTTGCCGTTGATAAACCACCCCTTCTTGCCCTCCAAAGCTCACATGCTGACAGATCGGAAGAGCGTCGTGTAGGGAAAGAGTGTAGGAAGAAGTGTAGATCTCGGTGGTCGCCGGATCATTAAAAAAAAAAAAAAAAAGAATAAAGTGAACGGTAGCATCATAGAATAGGGATAGTATGATACTAATGGGGAAAGAAGAAGAGCACACATATCAAGTAGCTAGTGATAATCCACGAGAAGAAAGGCA
+
CCDDEFFFFFCCGGGGGGGGGGGGGGGHHHHHHHHHHGHHHHHHHHHHHHHHHHHHHHHHHGGGGHHHGGGGFGHHGHGHHHHHGHHGHHHHHHHHHHH4@FF44BFGG/?E?3>/<///<>0>FBFFHFCCGC<<<----<...0<11111110...9.:1100<11:11:00.://01111111111:111.....././://0./0./..001111011<111001111111<00.<-.9B0:/0...
@M03495:530:000000000-LYBTV:1:1107:12207:20690 2:N:0:GTGCTCTG+TTCTTCCT
ATATTTTGCCGTTGATAAACCACCCTCCCTGTGGTCGTTATCTTGCTCCTTCTGTCGTCAACGAATTTACTAATTCCAAAGCTCACATGCTGACAGATCGGAAGAGCGTCGTGTAGGGAAAGAGTGTAGGAAGAAGTGTAGAGATCGGGGGACGCCGTATCATTAAAAAAAAAAAAGAGGAAAAGGAGGAGGAAAGACAAGACAAGTGTATAAAGAAAAGACGGGAGTGTACGTAAATGATGAGAAGAGGA
+
CDDDDFFFFFDDGGGGGGGGGGGGGHHGGHHHHHGHGGGHHHHHHHHHHHHHHHHHGGGHGHGGGHHHHHHHHHHHHHHHHHHHFGHHHHHHHHHHHHHHGGGGGHHGGGGGGHHHHGGHHHHHFGGHHFFFHHGFFD2DD2222@FA/>---<--<-...;:0::00<-::?B--..:.;:B//.:.....9//.////.////.0000:0:::0.///.;..-.-..:00./0..000000000/0...
@M03495:530:000000000-LYBTV:1:1107:11060:20692 2:N:0:GTGCTCTG+TTCTTCCT
ATATTTTGCCGTTGATAAACCACACTTCTTGCCCTCCAAAGCTCACATGCTGACAGATCGGAAGAGCGTCGTGTAGGGAAAGAGTGTAGGAAGAAGTGGAGATCTCGGCGGTGGCCGGATCATTAAAAAAAAAAAAAGAAAGGAACGATGAAGAAAGAGGAGACTATGAAGAGGAGCGCTAAATGAGCATAGACAGAGACGAGAGCGAGGAGAAAGAATTGCCATCAAGAGAATAAATGTGATGACGAGTA
+
BCCCDFFFFFDCGGGGGGGGGGGHGHHHHHHHHHHHGHHHHHHHHHHHHHHHGHHHHHHHGGGGHHHGGGGGGHGGFGHHHHHHFGGHFHHHHHHHEE3EF333BFFF/>////0B@//?/@2@2?11=DC@D@--:..;/0.//.:...0:;0//0//....;00000;00.....--.-.00;00;0000000/////.--.-.---;-...;0/.00000:00000;./000000000;B000..-..
@M03495:530:000000000-LYBTV:1:1107:15113:20711 2:N:0:GTGCTCTG+TTCTTCCT
ATATTTTGCCGTTGATAAACCAGCTAATCCTGAAAAAAAAATCAAAGCTAAAAACTACAATGCTAAGACCACGATGTGACTGCTATCAAAGTTAGATATATATGTAAATTATTCATCTGTCAAATCCTAGAATTATATCATACCTGCTCCAGCAATCACGACCTGTAATGGTTTAGTGGGTTGTTCACTGTTTCTGAAAAATGAAGATAGTTGTCCAGCTTCCAAAAAGTTTATTGTGTTTTCTAGTGGAG
+
3ABBBFFFFFBBGGGGGGGGGGHHHHHFFEGHFFHFFGGEGHHHHHHGHHHFFHGHHHHHHHHHHFHHHHHHGGHGHHGHHHGH4BGHHGHHHHHHHHHHHHHHGHHHHHHHHHHHHHHHHHHHHHHHHHHGHHHHBFHHHHFGGHFHFHGHBGGHHGGFDDFGGGHHHHHGHHHHHHHHEGGDHGHHHHHHDGDGHFDDCGHH<;CCHHHCCC<CGGHGEHCB0C:.;0;FGBFGGGFGGFGGGGFFGFE
@M03495:530:000000000-LYBTV:1:1107:25651:20712 2:N:0:GTGCTCTG+TTCTTCCT
ATATTTTGCCGTTGATAAACCAGCTAATCCTGAAAAAAAAATCAAAGCTAAAAACTACAATGCTAAGACCACGATGTGACTGCTATCAAAGTTAGATATATATGTAAATTATTCATCTGTCAAATCCTAGAATTATATCATACCTGCTCCAGCAATCACGACCTGTAATGGTTTAGTGGGTTGTTCACTGTTTCTGAAAAATGAAGATAGTTGTCCAGCTTCCAAAAAGTTTATTGTGTTTTCTAGTGGAG
+
AABCCFFFFFCCGGGGGGGGGGGHHHHHHGHHHHHHHGGGGHHHHHHHHGGFHFGFHHHHHHHHHDHHHHHHGGHEEGHHHHFHGFHHHHHHFHHFHHHHHHHHDHHHGHHHDHHHHHHHHHHHHHHHHHHHHHGHHHHHHHFGGHFHFHFHFHHHHHHGD?GGGGFHHHHGHHHHDGHEDFGEHHHHHHGHHHGGHHFD.<DG0;:0GHHCHC;;GG/0CC/00;.;.FFF;CFFBF;CFFFGGGFGF09
@M03495:530:000000000-LYBTV:1:1107:8012:20721 2:N:0:GTGCTCTG+TTCTTCCT
ATATTTTGCCGTTGATAAACCAGCTAATCCTGAAAAAAAAATCAAAGCTAAAAACTACAATGCTAAGACCACGATGTGACTGCTATCAAAGTTAGATATATATGTAAATTATTCATCTGTCAAATCCTAGAATTATATCATACCTGCTCCAGCAATCACGACCTGTAATGGTTTAGTGGGTTGTTCACTGTTTCTGAAAAATGAAGATAGTTGTCCAGCTTCCAAAAAGTTTATTGTGTTTTCTAGTGTAG
+
ABBBBFFFFFBBGGGGGGGGGGHHHHHCHFHHHGHHHGGGGHGHHHHEHHHHHHGFHHHHGHHHHHHHHHHHDGHFFHHHHGHHFHHHHGGHHHHHHHHHHHHHFHHHHHHHDHGHHHHHHHHHHHHHHHHHHFGEHHHHHHHHHHHHHHHHHHHHHHHGGGGGHHHHGHHGHHHHGHEHDGGGHHHHFHHH=D0DFHFGCGHFDC;CHHHEHH<GCGBG0C;;CFCEGGGFFCBFGF9FFGGGGGFF0;B
@M03495:530:000000000-LYBTV:1:1107:12431:20732 2:N:0:GTGCTCTG+TTCTTCCT
ATATTTTGCCGTTGATAAACCAGGACTCAGGCTGGACCAAAGCTCACATGCTGACAGATCGGAAGAGCGTCGTGTAGGGAAAGAGTGTAGGAAGAAGTGTAGATCTCGGTGGGCGGCGGATCATTAAAAAAAAAAAAAAAGAAACACAAAGAGAGTAGGAGACCACAGGGGTAAAGAAGAAAAAAAATAGAGGTGACACGAAGGAAACGAGATGATCGCAGTGGAAGAGATGAACAACAGAGACTAGAAGG
+
CCCDCFFFFFDCGGGGGGGGGGHGHHHHHHHHHHGHHHHHHHHHHHHHHHHHHHHHHHHHHGGGGHHHGGGG>EGFHGGHHHHFGHGGGHHHHHHHFBFBDB444?4BC/>?////<>/---011F1<1F@@C-C-----.9.///.;..////.0:000/.../.....9../000./0///.---.0000/0;0000.-....///.....0000.....0/0;/../00000:/.9/////;0;:00.
@M03495:530:000000000-LYBTV:1:1107:17735:20760 2:N:0:GTGCTCTG+TTCTTCCT
ATATTTTGCCGTTGATAAACCAGCTAATTCCAAAGCTCACATGCTGACAGATCGGAAGAGCGTCGTGTAGGGAAAGAGTGTAGGAAGAAGTGTAGATCTCGGTGGGCGCCGGATCATTAAAAAAAAAAAAAAAAGAGAAGAAGAGGGAAGAAGTAAAGAAAAAAGAAAAGATAAAAGAAAGGACGACTGCGACAGAACAATAAGGCGAATAAGAGAGAAAGCAGAAGGAAGTAATTAAAGACAAGAAGTGA
+
CCCCCFFFFFDDGGGGGGGGGGHHHHHHHHHHHHHHHHHHHHHHFHHHHHHHHHGGGGHHHGGGFAEABFHGGHHFHHGHGHHHBFGHHHBG443444@BBF1?D//>///////B333?33GB/<@C-A@---../::/0</0....<..//000000<//.<...<//.00<000.</0./.---../.--@-/0///00000/--<-.0:0:/.9000/0<//0../.:000000000//<.///0<0
@M03495:530:000000000-LYBTV:1:1107:27968:20789 2:N:0:GTGCTCTG+TTCTTCCT
ATATTTTGCCGTTGATAAACCAGGGCGGCACCAAAGCTCACATGCTGACAGATCGGAAGAGCGTCGTGTAGGGAAAGAGTGTAGGAAGAAGTGAAGAGTATGGTGGGCGCCGGTGGAATAAAAAAAAAAAATGGTGAGAAACACCCAGGCACACATCACAGCACATTACAGAATAGCTCCTAACAGTGCGCAGAACCTCATATATACACGACTAGAACCGACAATAGAGTAGCTCGTACACTATCATAGCT
+
B?AAAFFBFFDAFGGGGGGGGGHGGEEGGFAFHHHGGHHBG3FHHHHBGFHHGFHEEAEFCGFEGEEG1BFGG3CGGGHBFFGH3BFC?FCB?444304?44B43?//<//<////<11<1??G---<---.00;00.00///....:..../..000000.;./90/;///9/9//9/////./////-----/9..:9/////////.--9@////.---9-////9//////.;9A.////9//;/B/
@M03495:530:000000000-LYBTV:1:1107:6678:20802 2:N:0:GTGCTCTG+TTCTTCCT
ATATTTTGCCGTTGATAAACCAGGATCAGGTGGACCAAAGCTCACATGCTGACAGATCGGAAGAGCGTCGTGTAGGGAAAGAGTGTAGGAAGAAGTGGAGATCGAGGGGGTCGGCAGAAAATTAGAAAAAAAAAGAGATCAAATAGAAGTACAGGGACAGAAAGCGAACCAGACACGGGAAGGACATGCATAATATGGCGACGCGGTCAACGAAGGGGGGATACCGACGGAGACAGAAAGAGAACGAAGGA
+
AABBBFFFFFBAFEGGGGGGGGHGHHHAHHHHGHGHHHAFGFBFGHHHGHGHGHHHHGHG1FEHHGEAEE>EFFGHG3EGGHHDEEGHE33F?3F4B331333/>?//>E////////2@@2111<<1?</---..//000<000<00:00000/.;..:/:///9.---9...//.-;.9.....//////9/////.-------.999/......9--9..//..---..9...///;/..//...9.;
@M03495:530:000000000-LYBTV:1:1107:27274:20831 2:N:0:GTGCTCTG+TTCTTCCT
ATATTTTGCCGTTGATAAACCAGCTAATCCTGAAAAAAAAATCAAAGCTAAAAACTACAATGCTAAGACCACGATGTGACTGCTATCAAAGTTAGATATATATGTAAATTATTCATCTGTCAAATCCTAGAATTATATCATACCTGCTCCAGCAATCACGACCTGTAATGGTTTAGTGGGTTGTTCACTGTTTCTGAAAAATGAAGATAGTTGTCCAGCTTCCAAAACGTTTATTGTGTTTTCTAGTGGAG
+
AA?AAFBFFFBAEGGGGGCGGCGHHGFHHHHHDHGHHGGCGHHHHFGFHFBADFGGHHHHGFHHHFFFHFHHGGFCBBDGGEFH44?FHHHGHHHHHHHFHHHH4FGHHHHHGH4GHHHHEHHHHGHHHHFHEFGHHHHHHHGHFHFHFCGHGHHHHFHGGGGGFFFHHHEDGCGEFHHHGEDDGFHHEHHGGGDGGDDGHHHH0<0CGGH0C:;;CGCGBG/0;C..-.;CAC09BFGGF/0FBBCFF0A
@M03495:530:000000000-LYBTV:1:1107:28483:20840 2:N:0:GTGCTCTG+TTCTTCCT
ATATTTTGCCGTTGATAAACCAGCTAATCCTGAAAAAAAAATCAAAGCTAAAAACTACAATGCTAAGACCACGATGTGACTGCTATCAAAGTTAGATATATATGTAAATTATTCATCTGTCAAATCCTAGAATTATATCATACCTGCTCCAGCAATCACGACCTGTAATGGTTTAGTGGGTTGTTCACTGTTTCTGAAAAATGAAGATAGTTGTCCAGCTTCCAAAAAGTTTATTGTGTTTTCTAGTGGAG
+
3AAABDDFFFBBGGFGGGGGGGHHHHHHHCGHHFFHGGCAEHG3FFDBGFHDFGGGHEGHHHHGFFHHGFGHGGHGFHHFDD3GFGGHHHHHHHHHGHHHHHHHFGHHHHHHFHEGHHHHBGHHHFGHGHHHHGGHGHHHHHGGGHEHGFFGHHGHFFGGG?DDF<?DGHHDGFBFDGFGAFFDHHHHHHHF0D==GBGDGFHH=<:CGHC;;<::<//CBC:;0<:.90;C00;;FGBFGGFFBB;090.
@M03495:530:000000000-LYBTV:1:1107:3303:20856 2:N:0:GTGCTCTG+TTCTTCCT
ATATTTTGCCGTTGATAAACCAGCTAATCCTGAAAAAAAAATCAAAGCTAAAAACTACAATGCTACGACCACGATGTGACTGCTGTCAAAGTTAGATATATATGTAAATTATTCATCTGTCAAATCCTAGAATTATATCATACCTGCTCCAGCAATCACGACCTGTAATGGTTTAGTGGGTTGTTCACTGTTTCTGAAAAATGAAGATAGTTGTCCAGCTTCCAAAAAGTTTATTGTGTTTTCTAGTGGAG
+
AAAAADFDFFDBE?GGCGGGGGCDBFEGH5D4533AFAFEEFFHGBGAFA5BBFGHFHHFH3GBE511E0E1>/1B1BFH43G@3BF@GGHBEGGFFBF4BGHH4FGHFHHHGFDH4BB?BFHF43BDGFFHHF3GDGHFHHBFFH0CD2GCGGGDG22/<@</CGF11DH1FGFF=1FC.<CA.00<=G=DGGD0GG<0.::0<;;;0G;CB;000/CG;C/BF0..;909;;FF09//;9C0;;00.0;
@M03495:530:000000000-LYBTV:1:1107:20664:20872 2:N:0:GTGCTCTG+TTCTTCCT
ATATTTTGCCGTTGATAAACCACCCTCCCTGTGGTCGTTATCTTGCTCCTTCTGTCGTCAACGAATTTACTAATTCCAAAGCTCACATGCTGACAGATCGGAAGAGCGTCGTGTAGGGAAAGAGTGTAGGAAGAAGTGTAGATCTCGGTGGTCGCCGTATCATTAAAAAAAAAAAAAACAAAAAGGTGACAGGTGGAAACGGAAGCACAATATAAATAATACATGAGAACTAATCGTAGAGGAACTGACAA
+
CDCCDFFFFFCCGGGGGGGGGGGGGHHGGGHHHHHHGGGHHHHHGHHHHHHHHHHHGGGHGHGGGHHHHHHHHHHHHHHHHHHHBFGHHHHHHHHHHHHHGGGGEGHGGGGGFHHHHGHHEHHHDGHFHHHHHHGHDG>DDD2>@2@F/?//1<A/A<.<0<<111>1<-<<A@--9-.....9..000000.0:..00/......0///0::0000000000:00000000000....90/./.000000
@M03495:530:000000000-LYBTV:1:1107:4723:20883 2:N:0:GTGCTCTG+TTCTTCCT
ATATTTTGCCGTTGATAAACCACCCTCCCTGTGGTCGTTATCTTGCTCCTTCTGTCGTCAACGAATTTACTAATTCCAAAGCTCACATGCTGACAGATCGGAAGAGCGTCGTGTAGGGAAAGAGTGTAGGAAGAAGTGTAGATCTCGGTGGTCTCAGTATCATTAAAAAAAAAAAAAATATAGAGCGTAAGAGTAAGGTAGTTCACACGTAGTAGATAGCATGACGATCAAGAGAAGAAAGGAAACAAGCA
+
@BBBBFFFFFBBGFGFGGGGGGGGGHHGGHHHHGHHGGGGHHDHHHHHHGHHHHHHEFGHGHGGGGEFFGHH5FGHHHGHHHHH3BGHBGGHHHHHHHHGCGGGHHHGGGGGGHHFHGHHHHFHBGFHHFFGFFHGBF2>>222@@0?//?/11111?111<1<@111<-<--A--;-.00;0000-..:.0;00009000000000;-.;..///9/;//////.....///..//9///..////....
@M03495:530:000000000-LYBTV:1:1107:8571:20893 2:N:0:GTGCTCTG+TTCTTCCT
ATATTTTGCCGTTGATAAACCACCCTCCCTGTGGTCGTTATCTTGCTCCTTCTGTCGTCAACGAATTTACTAATTCCAAAGCTCACATGCTGACAGATCGGAAGAGCGTCGTGTAGGGAAAGAGTGTAGGAAGAAGTGAAGATCTGGGTGGGGGGCGTAGCATTAGAAAAAAAAAAAAGGAATAAGAGATGGATAGGAGAAGATAATACCAACGATAGAAAAAGAAACGTGAAGGACAGGAATAAGAGATA
+
CCCCCFFFFFCBGGGGGGGGGGGGGHHGGHHHHHGGGGGHHHHHHGHHHHHHHHHHGGGHGHGGGHHHHHHHHHHHHHGHHHHHEGHHHHHHHHHHHHHHGGGGFGHGFGGGGHHGHFHHEHHGDFGHHHFHEFG23F2>@222>2@@2?@</----9--.;:000;00/.--:-;--9.//090000/000/000/0/../000:000009...:..000/.9..//.....00../.../0000:0/00
@M03495:530:000000000-LYBTV:1:1107:10174:20925 2:N:0:GTGCTCTG+TTCTTCCT
ATATTTTGCCGTTGATAAACCAGGCGGACCAAAGCTCACATGCTGACAGATCGGAAGAGCGTCGTGTAGGGAAAGAGTGTAGGAAGAAGTGTAGATCTCGGTGGTCGCCGGGTCATTAAAAAAAAAAAAAGAAAAAAAAGAAGAGGGCAGCAAAGCAATATATAGAACAGCAACACAGCAAAACACAAAAGCACGAAATAAGATATACGCTGGCAGTAGTATACAGGAAGGTGGGTGAAGTGGGTGAGCAA
+
CCCDCFFFFFCCGGGGGGGGGGHGHGGGGGGHHHHHHHHHHHHHHHGHGHHHHGEFGHGHGGFEEGHFHFGBFHHFHGGGGHHHBGFHHFF4B34444?0?/?F?3>/<<///<@2D2G2>@>/<CF@--...//.---.::/0.....;../0//0/000;000;:0;/.;:......//0/......./.:/-....00000000;....-././00000000;/./:.00.-...0000;.;::.00/
@M03495:530:000000000-LYBTV:1:1107:4387:20950 2:N:0:GTGCTCTG+TTCTTCCT
ATATTTTGCCGTTGATAAACCAGCTAATCCTGAAAACAAACTCAAAGCTACAAACTATAATGCAAAGAATACGATTTGAATGATAACAAATAAAGATATATATGTAAATTATACAACTGTCAAATCCTAGAATTATATTATACCTGTTACTGAAATAACTGCCTGAAATGGTTAAGAGAGTTGTTCACTGTTTCTGAAAAATGCATATAGTTGTCTAGCTTGCGTATAGATGTTTGTGTATTATAGAGGAG
+
>11>1333@1AA1EA3B311BAE0G1131331D1A10AA00F111110111111AAB2BH2B11110B011B//A//1DA221DD21B@0111D1@112@2FEF22FGDFG@@@2111>@1@21211B2@FG2B12222>BF22BB112222>11B11B111011011211B1111110/1211/@2@21221111?1<10<11111?F1=11>11>11110.-.../0000000/<C<0;00;:000/..
@M03495:530:000000000-LYBTV:1:1107:7763:20956 2:N:0:GTGCTCTG+TTCTTCCT
ATATTTTGCCGTTGATAAACCAAAGCTCACATGCTGACAGATCGGAAGAGCGTCGTGTAGGGAAAGAGTGTAGGAAGAAGTGGAGATCTCGGGGGGCGGCGGATCCTTAAAAAAAAAAAAAAAGAAAGAAGCGTCACGTGAAAACATCATCGGAAAGAACAGAAGTCTAAAGAGACAGAAGCACAAGTGAACAACACAGCAATATATAGTAGACAGAGAAAACGGATAGTATAGAGGAAGAGTGGCACTAA
+
CCBCCFFFFFCBGGGGGGGGGGHHHHHHHHHHHHHHFHHGHHHHGGG?GHHGAEGGGHHHHGGGHHFHDFFHHFFHHAGHFF33133344B?/>E--;--?----/000:0B0@-@D--9;--.../0/./0-..9......00/9000009...-9/.////000000000;//;/;/0090//9.000000/......:9000090000000:9///00//9...:;0000090/./...;0../:/00
@M03495:530:000000000-LYBTV:1:1107:9563:20969 2:N:0:GTGCTCTG+TTCTTCCT
ATATTTTGCCGTTGATAAACCAGTCAGGAGTCCAAAGCTCACATGCTGACAGATCGGAAGAGCGTCGTGTAGGGAAAGAGTGTAGGAAGAAGTGTAGAACTCGGTGGTCGCCGGATCATTAAAAAAAAAAAAAAAAAAAGAAATAAAAGTAAGAAGAAGAAAGATGACACAAGACATGAAATAGAGTGAGATCAGAAAGGAGAGGAATAGAGCAACTAGAGAATATGCAGGTAGAGATGTGCTGAACAATA
+
CDDDEFFFFFCDGGGGGGGGGGHHHHHHHGHHHHHHHHHHHHHHHHHHHHHHFHHHGGGGHHHGGGGEFHHHHGGHHHHHHHHHGGHHHHHHGH4@3@43BBEE1?F/3>/?<///<03D3BFGFDDGCG?<A------.9./1<1111011111<0//0//0/011000/..///10011110111110:10<001<0./...../00:11<0/./000010<111111..<011110<11111001/<1
@M03495:530:000000000-LYBTV:1:1107:9115:20983 2:N:0:GTGCTCTG+TTCTTCCT
ATATTTTGCCGTTGATAAACCAGAACCATCCAAAGCTCACATGCTGACAGATCGGAAGAGCGTCGTGTAGGGAAAGAGTGTAGGAAGAAGTGTAGATCTCGGTGGTCGCCGGGTCATTAAAAAAAAAAAAAAGTGAGGAGTGGTGGGAGGTTATCGATAACAGAAGAAAGAAGAAGATGTAGAGGTTTAAGACATGTAGAGGAATAAGGACATGACTATATACGGAGCGAAGCACAAAGACGTAATGAATG
+
CCCCDFFFFFCDGGGGGGGGGGHHHHHHHHHHHHHHHHHHHHHHHHHHHHHHHHGGGGHHHGGGGEEFGHHGFGHHHHHHHHHH@FGHHHFG44@444B4FF1?E/3>//>////B3F33?DGGCDGG-A--.0000.0./..0..-..-</:0:.....000/000//0/.<0//00000000/</00000</0000000/./:00<00</00000000000....------0/:/.://.....0000<
@M03495:530:000000000-LYBTV:1:1107:10778:20996 2:N:0:GTGCTCTG+TTCTTCCT
ATATTTTGCCGTTGATAAACCAGGACTCAGGCTGGACCAAAGCTCACATGCTGACAGATCGGAAGAGCGTCGTGTAGGGAAAGAGTGTAGGAAGAAGTGAACAATGCGGCGGTCCACGTATATTTTAAAAAATCACATATGACATAGCTATAGCTAGATCTCAAGGGCGCTAGTAGAGAAAAAAGATGAGACACTGTACAGGACAAGTTAGTTCACTAGTGGGTATTAAATAGAGTCAACAACAGTGAAAA
+
BBBBBFFB4FDBFGCFFFGGGG4FFA4FGFHGFEEH2F2AFFFFHF3GHHBEGFCGFBGFEDEGGCGC0EEE>?GFFB13FGFB2BBFGHHHHHFHBF344342333?///////22/<2211?1111?1?/0<1111111111111<1><00000000000=00/<.-:--:00000099/9-;.0009009;0000900/.9/.9;///9/////////...//9//////99/;////....///9//
@M03495:530:000000000-LYBTV:1:1107:15878:21021 2:N:0:GTGCTCTG+TTCTTCCT
ATATTTTGCCGTTGATAAACCAGCTAATCCTGAAAAAAAAATCAAAGCTAAAAACTACAATGCTAAGACCACGATGTGACTGCTATCAAAGTTAGATATATATGTAAATTATTCATCTGTCAAATCCTAGAATTATATCATACCTGCTCCAGCAATCACGACCTGTAATGGTTTAGTGGGTTGTTCACTGTTTCTGAAAAATGAAGATAGTTGTCCAGCTTCCAAAAAGTTTATTGTGTTTTCTAGTGGAG
+
CCCBCFFFFFCAGGGGGGGGGGHHGHHHHHHGHHHHHGGGGHHGHHGFHHHGHHGHHHHHHHHFHFHHHHHHGGHGHFHHHHFHGFFHHHHHHHHHHHHHGHHHFHHGHHHHHHHHHGHHHHHGHHHHHHHHHGGHHHGHHHHHGHEHHHGFHHHHHGHGGG?FHHHGHHHFHHGGGHHGFGGDHHHHHHHHGDGHHHGGFHFHDC;GHHFCHHCGFGFBFGCCG0:AA9FFFBBFCBFFGGGFFFFGF9A
@M03495:530:000000000-LYBTV:1:1107:23771:21025 2:N:0:GTGCTCTG+TTCTTCCT
ATATTTTGCCGTTGATAAACCACCCTCCCTGTGGTCGTTATCTTGCTCCTTCTGTCGTCAACGAATTTACTTTCCAAAGCTCACATGCTGACAGATCGGAAGAGCGTCGTGTAGGGAAAGAGTGTAGGAAGAAGTGTAGATCTCGGTGGTGGGCGGATCATTAAAAAAAAAAAAATAGAGAAAGAAGAGTAGGAGTCGAAGAAAGAAAAGAGTCATAGGAGAGATGACAAAGTGGAGGCAGAGTAGGAAGA
+
BCCCCFFFFFCBGGGGGGGGGGGGGHHGGHHHHHHHGGGHHHHHHHHHHHHHHHHHGGGHGHGGGHHHHHHHHHHHHHHHHHHHEGHHHHFHHHHHHHGEGGHHHGGGGGGHGGHGHHHGFHDFBGGHHFFHCG3BBBF22222@F/<///<//>-<-<.000<00<A@@?--@-.00000000/<<0.000<0<//<....//</://<./0000000</.9.00000://<000....<..00<00<..
@M03495:530:000000000-LYBTV:1:1107:27802:21028 2:N:0:GTGCTCTG+TTCTTCCT
ATATTTTGCCGTTGATAAACCAGCTAATCCTGAAAAAAAAATCAAAGCTAAAAACTACAATGCTAAGACCACGATGTGACTGCTATCAAAGTTAGATATATATGTAAATTATTCATCTGTCAAATCCTAGAATTATATCATACCTGCTCCAGCAATCACGACCTGTAATGGTTTAGTGGGTTGTTCACTGTTTCTGAAAAATGAAGATAGTTGTCCAGCTTCCAAAAAGTTTATTGTGTTTTCTAGTGGAG
+
CCCCCFFFFFCCGGGGGGGGGGHHHHHHHHHHHHHHHGGEEHHHHHHGHHGHHHGHHHGHHHGHHFHGHHGHGGHFFGHGHHHHGEGHHHHHFFFHHHHHHHHHDGHHHGHHHHGHHGHHGHHHHHHFHHHHGHHHHHHHHHHFGHGHFHHHEGHHFCHDEGGGHHHGHHFGBGGDGHHFEG@A.>DHHHGH=<=DGHHGAGGH0<0;;GH0C;<0;CGGBG:0;;..9;9C0;CFGGFF/CFGGGBB?BE
@M03495:530:000000000-LYBTV:1:1107:26812:21033 2:N:0:GTGCTCTG+TTCTTCCT
ATATTTTGCCGTTGATAAACCACCCTCCCTGTGGTCGTTATCTTGCTCCTTCTGTCGTCAACGAATTTACTAATTCCAAAGCTCACATGCTGACAGATCGGAAGAGCGTCGTGTAGGGAAAGAGTGTAGGAAGAAGTGTAGGTCTCGGGGGTGGGCGGGTCATTAAAAAAAGAAAAAGAGTGAGTGAACGAGTCAAACCACGTGTATCTAACTAGTATAGACACCAACAAATGACTACGGACGACTTGTCG
+
CCCCCFFFFFCCGGGGGGGGGGGGGHHGGHHHHHHHGGGFHHHHGHHHHHHHHHHHGGGHGHGGGHHHHHHHHHHHHHGHHGHH3FGHHHHHHHGHGHHHGGGGEGHGGGGGGHHGHGHHHHHGBFFHHHHHHFGH?D>>222222@?/>---<-.--9--.000000:?@.:;//.../00;000000....:0000......:/:000000000:000:00/.......000000;...--9-..000.
@M03495:530:000000000-LYBTV:1:1107:6005:21042 2:N:0:GTGCTCTG+TTCTTCCT
ATATTTTGCCGTTGATAAACCAAAGCTCACATGCTGACAGATCGGAAGAGCGTCGTGTAGGGAAAGAGTGTAGGAAGAAGTGTAGATCTCGGTGGGCGCCGGATTATTAAAAAAAAAAAACGAAAAAGACGAAAGATTAGCACGAGGAGCGTAATGAAACAAAGAAGAAGCAGAGTACACACAACCACTGGCAAAACACAGCTGACGCACATGAGATGACGTGAGCGAACAACATGTCAAACAATATGTAG
+
ABBCCFFFFFCCGGGGGGGGGGHHHHHHHHHHHHHHHHHHGHHHGGGDHHHGGGGGGHHHHGFGHHHHGGGHHHHHHHHHHH44B@4444FF>EA/1>/>/////3BBBFFGHCGDDA@C.->..-<../.-<../000;:00-.---;.:....00000/..//:/;///9/;./:////....;..///.//./..9...////..9--///9////9....9/9--:-/.;////////..///////
@M03495:530:000000000-LYBTV:1:1107:14229:21073 2:N:0:GTGCTCTG+TTCTTCCT
ATATTTTGCCGTTGATAAACCAGGGCGGCACCAAAGCTCACATGCTGACAGATCGGAAGAGCGTCGTGTAGGGAAAGAGTGTAGGAAGAAGTGTAGATCACGGTGGGGGGCGTGTCATTTAAAAAAAAAAAAGATGGAGATTAGAGCGAGCAGGGTGAGAGAATAGTGACAGAGACACGAACGTGAAAGTAGAGTATAGCTGTACGACTCGCACACGCGTATGTGGTCAGTCTACGTGCTGATGCCAATGT
+
ACCCDFFFFFCCGGGGGGGGGGHGGGGGGGGGHHHHHHHHHHHHHHHHHHHHHHGGGGGHHHGGGGEF?GGHGHHHHGHHHGHHBGFGFHEEH4B344B3??D/?<///-9---;/0090;BBB0>>BC-:-..090//0/000000--;--/.:/9..00.0000:09000//////.-.--:...09009B000009000000......----.---;-./:00:00/00090../..00000000000
@M03495:530:000000000-LYBTV:1:1107:24983:21091 2:N:0:GTGCTCTG+TTCTTCCT
ATATTTTGCCGTTGATAAACCACCCTCCCTGTGTCTTTCTCCTTCTGTCGTCAACGAATTTACTAATTCCAAAGCTCACATGCTGACAGATCGGAAGAGCGTCGTGTAGGGAAAGAGTGTAGGAAGAAGTGTAGAGCTCGGGGGGCGCCGGGGCAATAAAAAAAAAAAAAAGGTATGGAGAGAGGTGACGCTCACGTAGTAGAAGTATGATTACCTCGACGACTGTATGAGGTGCCTTGCCAGTACACTGA
+
BCCCCFFFFFCBGGGGGGGGGGGGGHHGGHHHHHHHHHHHHHHHHHHHHGGGHGHGGGHHHHHHHFHHHHHGHHHHHHHHHHHHGFHHHGHHHGGGGHHHGGGGEFGHGHGFHHHHHGHHHHHH3GFGHFD3DG333?2<@/>D?-:-------9.///:/9-;9;9----..////////..9.9;B/...:./.;/..//9///9////://///..----..///;////.//////:/:////////
@M03495:530:000000000-LYBTV:1:1107:19557:21092 2:N:0:GTGCTCTG+TTCTTCCT
ATATTTTGCCGTTGATAAACCAGCTAATCCTGAAAAAAAAATCAAAGCTAAAAACTACAATGCTAAGACCACGATGTGACTGCTATCAAAGTTAGATATATATGTAAATTATTCATCTGTCAAATCCTAGAATTATATCATACCTGCTCCAGCAATCACGACCTGTAATGGTTTAGTGGGTTGTTCACTGTTTCTGAAAAATGAAGATAGTTGTCCAGCTTCCAAAAAGTTTATTGTGTTTTCTAGTGGAG
+
BCBABFFFFFCAGGGGGGGGGGHHHHHHHHHHHHHHHGGGGHGGHFFBHHFHHHGHHHHGHHHHHHHHHHHHGGEGHHHHHHFHHHHHHHHHHHHHHHHHHHHHGGHHHHHH?DFHHHHHGHHHHHHHHHHHHHHHHHHHHGHHHHFFHHHHHHHHHHHGGGGGHHHGHHHGHHFHGHHHGEFDHHGBGHHHDD=DGHHHFCFF=;;CFHHFHC=:CB:CHG;CGGC.AF;BBCBFFGGGFGGGFFBFAFE
@M03495:530:000000000-LYBTV:1:1107:18729:21110 2:N:0:GTGCTCTG+TTCTTCCT
ATATTTTGCCGTTGATAAACCAGCTAATCCTGAAAAAAAAATCAAAGCTAAAAACTACAATGCTAAGACCACGATGTGACTGCTATCAAAGTTAGATATATATGTAAATTATTCATCTGTCAAATCCTAGAATTATATCATACCTGCTCCAGCAATCACGACCTGTAATGGTTTAGTGGGTTGTTCACTGTTTCTGAAAAATGAAGATAGTTGTCCAGCTTCCAAAAAGTTTATTGTGTTTTCTAGTGGAG
+
AABBBFFFFFCBGGGGGGGGGGHHHGHHHHHHHFHHHGGGGHGHHGHGHHHHFGGHHHHHHHHHHBGHHGHHFGEFGHHHFGEH@FGHGHHHHHHHHHHHHHHHGHHHHHHHHHHHHHHHHHHHHGHHHHHHHHHHHHHHHHF2FGHHHHHFFHHHHGHGGGGGHHHHGHGGHHHHGDHEDG?AHHGHHHFHDGGHHHGDCGGB=<;GHHF0CC;:CCCG<C:CCC.;E:0;;;CBBFFFFFFGG0;FF0.
@M03495:530:000000000-LYBTV:1:1107:24305:21123 2:N:0:GTGCTCTG+TTCTTCCT
ATATTTTGCCGTTGATAAACCAGCTAATCCTGAAAAAAAAATCAAAGCTAAAAACTACAATGCTAAGACCACGATGTGACTGCTATCAAAGTTAGATATATATGTAAATTATTCATCTGTCAAATCCTAGAATTATATCATACCTGCTCCAGCAATCACGACCTGTAATGGTTTAGTGGGTTGTTCACTGTTTCTGAAAAATGAAGATAGTTGTCCAGCTTCCAAAAAGTTTATTGTGTTTTCTAGTGGAG
+
BBBBBFFBFFBBGGGGGGGGGGHHHHHHHHGHHGHHHGGGGHHHHGHEHHHHGHGHHHHHHHHGGGHHHHHHGGHGFGHHHHGH4FGHHEHFHHHHHHHHHHHHFHHHHGHGHHHHHHGHHHHGFHHHHHHHHHHHHHFFHHBFGHHGGFHFFHHHGGHGGGGGHHGHHHGGHHHHFHAGDGGFHHGHHHHHHHDHFBBDFHH0=C<GHHHCCG;0<C/G0G:0C0:.A00;CFFFFF9BFGEBFB;FFBE
@M03495:530:000000000-LYBTV:1:1107:20625:21146 2:N:0:GTGCTCTG+TTCTTCCT
ATATTTTGCCGTTGATAAACCAGCTAATCCTGAAAAAAAAATCAAAGCTAAAAACTACAATGCTAAGACCACGATGTGACTGCTATCAAAGTTAGATATATATGTAAATTATTCATCTGTCAAATCCTAGAATTATATCATACCTGCTCCAGCAATCACGACCTGTAATGGTTTAGTGGGTTGTTCACTGTTTCTGAAAAATGAAGATAGTTGTCCAGCTTCCAAAAAGTTTATTGTGTTTTCTAGTGGAG
+
AABCCFFFFFCCGGGGGGGGGGHHHHHHHHHGHHHHHGGGGHHGHHHHHGHHHHGFHHHHHHHHHHHHHHHHGGHGGGHHHGBGFDFHFFHHHHHHHHHHHHHHFHHHHHHHHHGHHHHHHHHHHHHHHHHHHHHHHHBGHHHHHHHHHHFGFHHHHHHGFGGGHHHHFHHFGFFFDGHGDGGGHHHHHHHHGG<DHHHHFHHG0:CGHHHFGG0CGH:C0C/CGHEEEFBBBFGGGECFFGBFBBCF?0A
@M03495:530:000000000-LYBTV:1:1107:18748:21159 2:N:0:GTGCTCTG+TTCTTCCT
ATATTTTGCCGTTGATAAACCAGTCAGGAGTCCAAAGCTCACATGCTGACAGATCGGAAGAGCGTCGTGTAGGGAAAGAGTGTAGGAAGAAGTGTAGATCTCGGTGGGCGCCGTATCATTAAAAAAAAAAAAAAAGGAACAGAGAAAAGTAGTCGGAGACGAGAAAAAGAAAAAGGAGTAAGACACACACAGAAGCAGTAAAAGCACAGACAGAAGATTACGACGCGTCAGAGAGCGACCGAGGAAATCAA
+
DDDDDFFFFFCCGGGGGGGGGGHHHHHFHGHHHHHHHHHHHHHHHHHGHHHHGHHHGGGGHHHGEGGFGHHHHGHHHHEGGHHHFGGHFHHHDG44344B4@1F1>E////></<00B3B3BFGBC@BAC-<<--..</./<///00//<0000.---<..--..0/....//..././/0000///.....00000/:000<0.0://0.///000:<00...-<-<-..00<..---------//:000
@M03495:530:000000000-LYBTV:1:1107:7311:21170 2:N:0:GTGCTCTG+TTCTTCCT
ATATTTTGCCGTTGATAAACCAGCTAATCCTGAAAAAAAAATCAAAGCTAAAAACTACAATGCTAAGACCACGATGTGACTGCTATCAAAGTTAGATATATATGTAAATTATTCATCTGTCAAATCCTAGAATTATATCATACCTGCTCCAGCAATCACGACCTGTAATGGTTTAGTGGGTTGTTCACTGTTTCTGAAAAATGAAGATAGTTGTCCAGCTTCCAAAAAGTTTATTGTGTTTTCTAGTGGAG
+
ABBBBFFFFFCAGGGGGCGGGGHHHGHGHHHHHHHHGGGGGHHHHHHHHHHHFHGHHHHGGHHHHHHHHHHHGGHGHHFHGGBF@FFHHHHHHHGFHHHHHHHHGHHHHHHHFGHHGHHHHHHHGHHHHGHHHHHGEFHHHHGHHHGHFHHHGHHHHHHGFGGGHHHHHHHGHHHH<GFHEGGDHHFHHHHHHD=GHHBGHHHH<CCGFHHCGG;CGHGHFH;C0<;9CB;CBBBFGGFFGGGEGGGF.:;
@M03495:530:000000000-LYBTV:1:1107:25508:21191 2:N:0:GTGCTCTG+TTCTTCCT
ATATTTTGCCGTTGATAAACCACCCTCCCTGTGGTCGTTATCTTGCTCCTTCTGTCGTCAACGAATTTACTAATTCCAAAGCTCACATGTGACAGATCGGAAGAGCGTCGTGTAGGGAAAGAGTGTAGGAAGAAGTATATATTTTGGTGGTGGTCGGGTCATTAAAAAAAGATAAAACCTAAAAAATTGAAATGAAAGATCAGTTAGTGAGGGAGACAGACAACCAATTTGCACTGAATTACCTCTTGAGT
+
1AAAAFF3DFDAFEEEGFGEFEFGFHFEEHHFHHHHGGFGG2GGFBD1GBBGGFDBFFFGGH/FEHHH2FEGAGGBBGEHFHHHB1@FGHFBGHHFHFE?EGFHCF@EEEEE?GFBFCCGFFH11BBF1GGA<00B222>B22@22///////?1///<-0<1=1111--..0=0000.///000-./;0C0000000/00000;00;000.;9.9./9/.9;9---//;//////;///;F/////;///
@M03495:530:000000000-LYBTV:1:1107:3409:21214 2:N:0:GTGCTCTG+TTCTTCCT
ATATTTTGCCGTTGATAAACCAGCTAATCCTGAAAAAAAAAATCAAAGCTAAAAACTACAATGCTAAGACCACGATGTGACTGCTATCAAAGTTAGATATATATGTAAATTATTCATCTGTCAAATCCTAGAATTATATCATACCTGCTCCAGCAATCACGACCTGTAATGGTTTAGTGGGTTGTTCACTGTTTCTGAAAAATGAAGATAGTTGTCCAGCTTCCAAAAAGTTTATTGTGTTTTCTAGTGGG
+
BBBBBFFDFFBACGGGGGGGGGHHHHHHHHHFGHHHHGGEEEHHGHHGFGGFFHGGHHFHHFHHHHHGHGFHEGGHGCFGHFEH@FGHGHFBBFGHHHHHHFHHHHHH?GGGHHHHGFGHBGHHHHHHHHBHHHHHHGGHHHHFFHHGCFHFFHHHHFBGGGGGGHHFHHHHHHHHHGGFEDE?DHGFHHHHFD=GHHGBGFCGGCFHHHFH0<=;CGHH0:;C0B0;C;909CFBF0CFFFGGFGFFF..
@M03495:530:000000000-LYBTV:1:1107:26491:21216 2:N:0:GTGCTCTG+TTCTTCCT
ATATTTTGCCGTTGATAAACCAGCTAATCCTGAAAAAAAAATCAAAGCTAAAAACTACAATGCTAAGACCACGATGTGACTGCTATCAAAGTTAGATATATATGTAAATTATTCATCTGTCAAATCCTAGAATTATATCATACCTGCTCCACCAATCACGACCTGTAATGGTTTAGTGGGTTGTTCACTGTTTCTGAAAAATGAAGATAGTTGTCCAGCTTCCAAAGAGTTTATTGTGTTTTCTAGTGGAG
+
1AAAAF33BFDAEEGGGGGGGGFGFFFGCHHGFFFHC0E/FHH1FHHHHGHH1D/BGFHDGH1FGDEGDGGFF/GFFF2FGHFH@FFHGHHHHGB1GHHHHHHHEFFG2FGHGHHFGBGFGHFHDEGFFHHFHH1B>FFHFGBCGHHHBCG0@F/FHCGG?CGCGHFHGHHFGH<F<GHF<FCACG0GHH0===0=DG<=.<D<;;;C;GFG0;;CCC/C;;CC0:9/;F;0;;;0099BB/9BBB0CF0;
@M03495:530:000000000-LYBTV:1:1107:26857:21221 2:N:0:GTGCTCTG+TTCTTCCT
ATATTTTGCCGTTGATAAACCACCCTCCCTGTGGTCGTTATCTTGCTCCTTCTGTCGTCAACGAATTTACTAATTCCAAAGCTCACATGCTGACAGATCGGAAGAGCGTCGTGTAGGGAAAGAGTGTAGGAAGAAGTGTAGAATTAGGGGGTGGCCGGGTCATCAAAAAAAAACAAATATCAAAGCAGTGATAAATATTAGTAGATGAGTCGTAAAGTGACACTCAGAACAAACGAACACCTTAGATACTT
+
BBCCCFFFFFBBGGGGGGGGGGGGGHHGGHHHFHGHGGGHHHHHHHHHHHHHBHHHGGGHGHGGGHHHEHHHGGHHFHHHHGHHGGHHHHHHFHHHGHHHGGGGGGHG?EGGGGHGHGHHGFHGFGGHHHGHHHBH3B2>2222D22@0/><-<00---.-<00000<.;@::.:..;0;00;90/0/0000;00000;00009C000090-9...0;000000//000/;/..;;.--/.:090000009
@M03495:530:000000000-LYBTV:1:1107:13085:21230 2:N:0:GTGCTCTG+TTCTTCCT
ATATTTTGCCGTTGATAAACCAGGACTCAGGCTGGACCAAAGCTCACATGCTGACAGATCGGAAGAGCGTCGTGTAGGGAAAGAGTGTAGGAAGAAGTGTAGGAATCGGGGGGGGCCGGATCATTAAAAAAAAAAAAGAAGAGAGTGTGCAAGGAGCTGGCAAAACTTCGAAACATAAGAAAGAGCAAAGATAAGGTCTAAGAGAAACAAGATAGAATATAATGGAGTGAACATAGAAGTAGATAGTGTAA
+
DDDDDFFFFFCBGGGGGGGGGGHGHHHHHHHHHHGHHHHHHHHHHHHHHHHHHHHHHHGHHGGGGGGFGGFGEFFHHHGFHHHGGHFFGHFHHHHGHHH4B3333?B0E/>@--<-----.<.B0:0<BFFF-C---.../0./.00000000..<..0/./0./<000....-:00:000:0///0/://0000000000<00/00//.//<:0<000:000000/0.000::B000000000::00000
@M03495:530:000000000-LYBTV:1:1107:6863:21233 2:N:0:GTGCTCTG+TTCTTCCT
ATATTTTGCCGTTGATAAACCAGTCTCCAAAGCTCACATGCTGACAGATCGGAAGAGCGTCGTGTAGGGAAAGAGTGTAGGAAGAAGTGTAGAGCTCGGTGGGTGCGGGAGCTTTAAAAAAAAAGAAGGAATTACGGGTGCAGCTGCAAAACTCAAGCAAAAATGATGACAAGGCGGTCCAAGAGATGATCTAAAGGCTAACAAAGTAGAGGCGCCAGCACGGGTAGGATGCCAGAATAGCCAGTAAATCC
+
BBB?AFFFFFBAFGGGGFGGGGHHHHGFH4GFHHHHHHDGHHGHHHHHHHHGDFEAFHGGGGEEGBGHGFHHHHGHHBGGFFGHGHFEFF434@4FC1E?11>/?/////</0B?33BBFDFGG//<0<00<11>..--<.00<////00/.00;/0::C//..0<0CC00C;..-----900../000000;////./9//;/.///9//9.9--.-..9----9.;///.//;.9/9////./9/9/9/
@M03495:530:000000000-LYBTV:1:1107:13702:21270 2:N:0:GTGCTCTG+TTCTTCCT
ATATTTTGCCGTTGATAAACCAGGACTCAGGCTGGACCAAAGCTCACATGCTGACAGATCGGAAGAGCGTCGTGTAGGGAAAGAGTGTAGGAAGAAGTGGAGATCTCGGCGGTCGGCCTATAATGAAAAAAAAACGAAAGCAAAGCAAAGTGAACGAAACGAGTCAGTACTACAAGACTGTACAAAACACAAACGGTTCAGCATTGTGCAGCGCATCAACGTATAAGTTAATATATGCCACCAGAAAACAA
+
BBBBBFFFFFBBGGGFGCGGGGHGHHCGHHHGHGGHF22BGFHHHHFHHHHHHGHHHHHHHGGGGGHHCEEEEEGHHHGGGHHFFHGDDGGHHGEHH@D33/333B40///<///////<<22<1?<D1?C-<-.-..<.<C////;/;/;0<C0.;..-.;9.900000009;0;//000;0000..9.........9///////////9B---:-/9/99;//;;/////;/;//;;//.9..//.9..
@M03495:530:000000000-LYBTV:1:1107:21424:21292 2:N:0:GTGCTCTG+TTCTTCCT
ATATTTTGCCGTTGATAAACCAGGACTCAGGCTGGACCAAAGCTCACATGCTGACAGATCGGAAGAGCGTCGTGTAGGGAAAGAGTGTAGGAAGAAGTGTAGATCTCGGTGGTGGCCGGATAATTAAAAAAAAAAAAAATAAAAAGGAGAATGAGGGGATAAGGAGGGAGAAAGAAAACACATAGAGAAGCAGAGGTGAAAGAGATCCGCAAGTAGCAGAATTAGCACGAAGCACAGAACTCAGGGGTAGA
+
CDDDDFFFFFCCGGGGGGGGGGHGHHHHHHHHHHGHHHHHHHHHHHHHHHHHHHHHHHHHHGGGGHHHGGGGEGHHHHGHHHHHHHHGHHHHHGHHHHBBGB@4B?BFF?E?/??00///?/2?3B3D3FCGFF-<-<-.0000<../...:000/.-:./0000..-..;.:0/.///...0000;0:/00//9.0.0000///000.;--;000000//00;0/0;-..;-0///0:/0000/.-;A.0
@M03495:530:000000000-LYBTV:1:1107:19091:21301 2:N:0:GTGCTCTG+TTCTTCCT
ATATTTTGCCGTTGATAAACCACCCTCCCTGTGGTCGTTATCTTGCTCCTTCTGTCGTCAACGAATTTACTAATTCCAAAGCTCACATGCTGACAGATCGGAAGAGCGTCGTGTAGGGAAAGAGTGTAGGAAGAAGTGTAGATCTCGGTGGTCGCCGGATCATTAAAAAAAAAAAAAAGAGGAGATAAATGAGATTAGAATGAGACACGTCAAATAAGGAAAGAGGATAACAAATGTAACGATCAGTGAGG
+
CCCCCFFFFFCCGGGGGGGGGGGGGHHGGHHHHHHHGGGHHHHHHHHHHHHHHHHHGGGHGHGGGHHHHHHHHHHHHHHHHHHHBFHHHHHHHHHHHHHHGGGGHHHGGGGGDHHHHGHHHHHHFGHHHHHHHHHHFF@FB22D>FGG/CD?1><A?--.->DBF0=0<<DGGC?-9-.::..../00000000000000000000//...;.0000000//.//../00000.0;0900....90000;.
@M03495:530:000000000-LYBTV:1:1107:16386:21323 2:N:0:GTGCTCTG+TTCTTCCT
ATATTTTGCCGTTGATAAACCACCCTCCCTGTGGTCGTTATCTTGCTCCTTCTGTCGTCAACGAATTTACTAATTCCAAAGCTCACATGCTGACAGATCGGAAGAGCGTCGTGTAGGGAAAGAGTGTAGGAAGAAGTGTAGAGATCGGGGGGCGCCGGGTAAATAAAAAAAAAAAAGGAGAGTAAGTGAGAAGAGAGGAGGTAAGTGACAGGGAGAGAGAAAGCAAGTGTAAGGAGTACGAGCAGCATAGA
+
DDDDDFFFFFCBGGGGGGGGGGGGGHHGGHHGHHGGGGGHHHHHHHHHGHHHHHHHGGGHGHGGGHHHFHHHEGHHHHHHHHHHGGHHHHHHFHHHHHHHGGGGHHHGGGGGGGHGHGHHHHGH3FGHHHHFHG2FFG2@222222??/>-@-9---<-.<<0:<000<-@--@-<..:...0000000000/0./......000000000..9...<.9000/0//0000000<.</<...--//.0000
@M03495:530:000000000-LYBTV:1:1107:7388:21335 2:N:0:GTGCTCTG+TTCTTCCT
ATATTTTGCCGTTGATAAACCAGCTAATCCTGAAAAAAAAATCAAAGCTAAAAACTACAATGCTAAGACCACGATGTGACTGCTATCAAAGTTAGATATATATGTAAATTATTCATCTGTCAAATCCTAGAATTATATCATACCTGCTCCAGCAATCACGACCTGTAATGGTTTAGTGGGTTGTTCACTGTTTCTGAAAAATGAAGATAGTTGTCCAGCTTCCAAAAAGTTTATTGTGTTTTCTAGTGGAG
+
3AABBFFFFFBBGGGGGCFGGGHHHGGHHHHHHHGHHCGGGHHHHHHHHHHHFHGHHHHGFFHHHGHHHHGHGGHGHGHHHHGH4B3GHFFHFHFGHHHHHHHHFGFHHHHHDHHHHGGHHHHHHHFHHHHHHHHGHHHGHFGGGHHBFHHHHHHHGHHGGGGGFGHHFGHGFHHHFFEF>FCDGHDGHFHHFG=DHHHH.CG0=;0CCGGHB;;<CGBGGH:C::.9E9;0CCFGB0/CBB000BFF?9E
@M03495:530:000000000-LYBTV:1:1107:10591:21345 2:N:0:GTGCTCTG+TTCTTCCT
ATATTTTGCCGTTGATAAACCACCCTCCCTGTGGTGTTTCTTGCTCCTTCTGTCGTCAACGAATTTACTAATTCCAAAGCTCACATGCTGACAGATCGGAAGAGCGTCGTGTAGGGAAAGAGTGTAGGAAGAAGTGTAGATCTCGGGGGGCGGCGGATCATTAAAAAAAAAAAAAAAAAGGAGAAAGAGATGTAGGATATGAAAAATGATATACGAAACAGAGGGAGATAATACATAAAAGATATACAAGA
+
ABCCCFFFFFCCGGGGGGGGGGGGGHHGGHHHHHGGHGHHHHHHHHHHHHHHHGGGGHGHGGGHHHHHHHHHHHHHHHHHHHHHBFHHHHHHHHHHHHGFGGHHFGGGGGGCGFHGHHHGHHHGDGGFHHFGHHFG33D3332D@F//<--:-------:90:0900@B9:;9@@-9--../...0:/:/:00000000000000..0000000....-////.:.../0000000;0000;0;000090:
@M03495:530:000000000-LYBTV:1:1107:23984:21353 2:N:0:GTGCTCTG+TTCTTCCT
ATATTTTGCCGTTGATAAACCAGCTAATCCTGAAAAAAAAATCAAAGCTAAAAACTACAATGCTAAGACCACGATGTGACTGCTATCAAAGTTAGATATATATGTAAATTATTCATCTGTCAAATCCTAGAATTATATCATACCTGCTCCAGCAATCACGACCTGTAATGGTTTAGTGGGTTGTTCACTGTTTCTGAAAAATGAAGATAGTTGTCCAGCTTCCAAAAAGTTTATTGTGTTTTCTAGTGGAG
+
3>ABBFFFFFBBGGGGFFGGGGGHHHHHHHHHHHHHHGGGGHHHHHBGHFGEHGEGGFHHHHHHHHHHHHGHFCHFHFHHHHHHFGEHFFHHHGFHHHHHHHHHEGHHFFHHGHHHHHHHHHHHGHHHGHFHHHHHFGHHHHFHHHGHHHHFBH2GF2FA?CFGFGHHHFHHHHFDDG0G<FDGGHGHHHGHHGGHHHHHCHGH0<:CGHHFHG0:CGCGGGCCGHE?C0;CBBFFFFCCFFBF9FCBF;E
@M03495:530:000000000-LYBTV:1:1107:19080:21363 2:N:0:GTGCTCTG+TTCTTCCT
ATATTTTGCCGTTGATAAACCAGCTAATCCTGAAAAAAAAATCAAAGCTAAAAACTACAATGCTAAGACCACGATGTGACTGCTATCAAAGTTAGATATATATGTAAATTATTCATCTGTCAAATCCTAGAATTATATCATACCTGCTCCAGCAATCACGACCTGTAATGGTTTAGTGGGTTGTTCACTGTTTCTGAAAAATGAAGATAGTTGTCCAGCTTCCAAAAAGTTTATTGTGTTTTCTAGTGGAG
+
BBCCCFFFFFCCGGGGGGGGGGHHHHHHHFHHHHHHHGGECHFHHHEFHHHHHGGHHGHHHGHHHHHHHHHHGGEGFHHHHHEG4BEGFHEGFHHHGHGHHHHHGGHHHHHHHHHHHHHGHHHHHHHHHGFHHHHHGHHHHHHGGHEHHFFGFGHGGHHGGGGGGHHHHHGHHHHG<1FE.>AEGHGHHHHHGG<GBDHHEFHFD:CHCGCGH;<:CG:CFF/CCG:..;CFB9CFGG/BFBCFGFFB.0.
@M03495:530:000000000-LYBTV:1:1107:10332:21366 2:N:0:GTGCTCTG+TTCTTCCT
ATATTTTGCCGTTGATAAACCAGGACTCAGGCTGGACCAAAGCTCACATGCTGACAGATCGGAAGAGCGTCGTGTAGGGAAAGAGTGTAGGAAGAAGTGTAGATCTCGGGGGGCGCCGGAGCATTTAAAAAAAAAAAAAAGGAATAGGAAGAAGGGGGAGGTACAGTCAAAGAAACAATGGTAGGAAGATAAGAGATGAGGTAAGTGCAAACAGGCGATAGATAGTGATAAGATAGAGAAGTAAGAGACAG
+
CCDDCFFFFFCDGGGGGGGGGGHGGHHHHHHHHHGHHHHHHHHHHHHHHHHHHHHHHHHHHGGGGHHHGGGGEEGHHHGHHHHHGHGFGHHGHGHHHHG443@444D?F/E@:-A-9<----<<000<000<--<9----..//000000..//..--<--.0000000000/.///.<00000<<0..00000:/00<0//00<0000<0../..---..0000<000000000<0000/00000<///:
@M03495:530:000000000-LYBTV:1:1107:23206:21382 2:N:0:GTGCTCTG+TTCTTCCT
ATATTTTGCCGTTGATAAACCAGTCACAACCACTTCTTGCCCTCCAAAGCTCACATGCTGACAGATCGGAAGAGCGTCGTGTAGGGAAAGAGTGTAGGAAGAAGTGTAGATCTCGGGGGTGGGCGGAGCATTAATATAAAAAAGAAAGGAATAGGAAGTAGGACGGATAGGTGTACAACTAAGAAGATTAATGAGAGAATGAAGGCGACACTGAGTAATAGCGGTCGATATAGATCTGATAGCACGAGCTA
+
ACCCCFFFFFDCGGGGGGGGGGHHHHHHHGGGGHHHHHHHHHHHGHHHHHHHHHHHHHHHHHGHHHHHGGGGHEHGGGGGGHFF3B?FGHFHGHGHHGFGGHHH4FB43B4B44BF/@C//</=/----<00=G000=0000;.:./0.//000:00;000000;-...0/0000;0009000;0/90000::0000.0000:90.-----000:0000000--.---;.-009000;00BF000-.--.0
@M03495:530:000000000-LYBTV:1:1107:23496:21391 2:N:0:GTGCTCTG+TTCTTCCT
ATATTTTGCCGTTGATAAACCAGGACTCAGGCTGGACCAAAGCTCACATGCTGACAGATCGGAAGAGCGTCGTGTAGGGAAAGAGTGTAGGAAGAAGTGTAGATGTCGGGGGCGGCCGGAGCATTAAAAAAAAAAGGAGAACAACAAAAAGCTAGCAAGGAAGGCGGAACAGGACCAAGTTACGATAATGCTAGACTGCTTAGCAGGAAAATGTGGAAATCACGCGGAGCGAGGGAGGACACAGACGTAAG
+
AABB@FFFFFBBGGGGGGGGGGCGHHGHHGHHHHGHHHHHHHHHHHHHHFHHHHHHHHHHHGGGGHHBEGGGEEHFGHGGHGH?BFGGGHFHHHEGFF3@B3B44B4?//>B/>/--<---<.0;000:C:@?A-../.../9/...9..9.//////9../..;--9-9.99..;...//;/.....////9////;/////9;/..././/:/9///////..-;----9--9..-.9..;./.-....
@M03495:530:000000000-LYBTV:1:1107:12223:21423 2:N:0:GTGCTCTG+TTCTTCCT
ATATTTTGCCGTTGATAAACCAGCTAATTCCAAAGCTCACATGCTGACAGATCGGAAGAGCGTCGTGTAGGGAAAGAGTGTAGGAAGAAGTGTAGATATCGGTGGTGGCCGGTTGATTCAAGAAGAAAAAAAACGGGATCTTAGTGACATGCAAGCATGCAAGATCAATCATAATATGTACATGCTTATATGAATGGGGCACGCAACTAAAGAACGACGTAGATAGGGGTAGGACGAAATAAGAAGAAGAA
+
AAAABFFFFFBAGGGGFGGGGGHHHGHHHHHHHHFHHHFGHGHHHHHHHHHHHHGGGGFFHEEDEEEAAAGGFGCFEGGHFGGH@BFFHGGG4434444B1/??1E/>00//<//3BF44B42?2B2B2B////////?/<1<11>11<11111>.C11000<<<00<=00<=0=000;000:000;000000;:0/:..-..---99C0000;/..;--...:9/9......;/---.;9:/;///;9//
@M03495:530:000000000-LYBTV:1:1107:20413:21431 2:N:0:GTGCTCTG+TTCTTCCT
ATATTTTGCCGTTGATAAACCAAAGCTCACATGCTGACAGATCGGAAGAGCGTCGTGTAGGGAAAGAGTGTAGGAAGAAGTGTAGATCTCGGTGGGGGCCGGATAATTAAAAAAAAAAAAAATAAAGAAGATATGGGTGGTCGGTGAAGGGGAAATAGAGAAACTAAGAGACACTGTGGTACACAAGCACAGATGGGAAGACATAACATGAGTACGTGAGGTCGCTAGATAAAACATAATGTGGGTACAAG
+
ABBCCFFFFFCCGGGGGGGGGGHHHHHHHHCHGHHHHHGHGHHHGGGGHFHGGGGGGHHHGGHHHHGFGFHHHHGHHFFGGH44@44@4@111?1////><////B3DD3?3FC//><@C--.0000=</000000./.-.0---9.000.-...00000000/0000;0////0000//00000...//:/0000./0..//000000;9;B00.;/..9//--...0090000.00000000..00000
@M03495:530:000000000-LYBTV:1:1107:12187:21442 2:N:0:GTGCTCTG+TTCTTCCT
ATATTTTGCCGTTGATAAACCAGGACTCAGGCTGGACCAAAGCTCACATGCTGACAGATCGGAAGAGCGTCGTGTAGGGAAAGAGTGTAGGAAGAAGTGTAGATCTCGGTGGTCGCCGGATAATTCAAAAAAAAAACAGAGCGATAGAGGACGTAGGCCTATAAGTATGTAAGTAATAGCAAAGTAAGAAGCTACGTATATGCAAGCAAGCTTGACGAATAGCGTAGATTGACATGTAAACGAAGACAGCA
+
ABAAAFFFFFBAEGGGGFFGGGHCEGHHHGHHHGGGHHHHHFHHGGHHHGHHHF2GFGGHHCDFDEHHGGGGGCFHHHABGHHE24BBGHGHGC1FE@DBFB444BFFF////3///>/<//2222>@2<?C/A-<..000/--<..00/<.;....0G//;0:0000000000;0900009//000000//900..00/0000;9.//..://./..-99//-;:-.////////9///9...../:...
@M03495:530:000000000-LYBTV:1:1107:27146:21446 2:N:0:GTGCTCTG+TTCTTCCT
ATATTTTGCCGTTGATAAACCAGCTAATCCTGAAAAAAAAATCAAAGCTAAAAACTACAATGCTAAGACCACGATGTGACTGCTATCAAAGTTAGATATATATGTAAATTATTCATCTGTCAAATCCTAGAATTATATCATACCTGCTCCAGCAATCACGACCTGTAATGGTTTAGTGGGTTGTTCACTGTTTCTGAAAAATGAAGATAGTTGTCCAGCTTCCAAAACGTTTATTGTGTTTTCTAGTGGAG
+
ABABBFFFFFCCGGGGGGGGGGHHHHHHHHHHFHGFGGGEFHFGHFGHHGFHDFGHHHHHHGHHHHHHHHHHGGHGFGHFGGFHGHHHHFHHHHHHHHHGHHHHHHHHHHHHHHFHHHHHHHHHHHHHFHHHHGHHHHHHHHBGHHGHFHGHFFHHHHHDCCDFEHHFGHHGHHGHHFHHDFGGHGFHHHHHHH=GH0<DCGHH0;0;CGGHHF;GHFGGHC::;0C9@FBF;;CFFFFF9FFGFB;FA0;
@M03495:530:000000000-LYBTV:1:1107:17336:21456 2:N:0:GTGCTCTG+TTCTTCCT
ATATTTTGCCGTTGATAAACCAGTTGGCTCTAGCTGCCATGCAATGTCACAACCACTTCTTGCCCTCCAAAGCTCACATGCTGACAGATCGGAAGAGCGTCGTGTAGGGAAAGAGTGTAGGAAGAAGTGTAGATCTCGGGGGGGGCCGGGGCATTAATAAAAAAAAAAAAAGCAAAAGAGGACTTAGATGGAAGTGTTAAGGAGAGAAAAATAAAGAACAAGACAGAAACAGCATGTATGAAGACGACATA
+
BBBBBFFFFFDBGGGGGGGGGGHHHHHGHHHHFHHHHHHHHHHHHHHHHHHHGGFGHHHHHHHHHHHGGFHHHHHHHHHHHHHHFGHHHHHGGFGGFHEFGGGGGFHFACGGHGHHGHHHHBGF03EBF?43B4B33FF/>C-9---------.//;//:;;/:---;-9-..///./.....////////////////;///..../:...////9../...././//9/...///////////.---./
@M03495:530:000000000-LYBTV:1:1107:3898:21484 2:N:0:GTGCTCTG+TTCTTCCT
ATATTTTGCCGTTGATAAACCAGCAATGTCACAACCACTTCTTGCCCTCCAAAGCTCACATGCTGACAGATCGGAAGAGCGTCGTGTAGGGAAAGAGTGTAGGAAGAAGTGTAGATCTCGGTGGGCGGCGGATCATTAAAAAAAAAAAAAACAAAAATAAAAAAGTTGGGAGAGAGATGCAAAGATAGACGACATAAAACTAAACGACAATCAGAGTAAGTGCAAATGAGCACAGATAGCCTGACACAGAG
+
AAABCFFFFFCBGGGGGGGGGGHHHHHHHHHHHHGGGGHHHHHHHHHHHGHHHHHHHHHHHHHHHFHHHHGHHGEFGHHHGGGG>BFHHGGHH1F?FFGFGHHHB0CGF?D443?4B4B0//?E//<///-->-.=<00GGHGC@------.......90;00-.0000-....:..000009//000909-:-.:900000000..:--0;0000000000000009;00:./9;000000.//00/90/
@M03495:530:000000000-LYBTV:1:1107:13079:21488 2:N:0:GTGCTCTG+TTCTTCCT
ATATTTTGCCGTTGATAAACCAGCTAATCCTGAAAAAAAAATCAAAGCTAAAAACTACAATGCTAAGACCACGATGTGACTGCTATCAAAGTTAGATATATATGTAAATTATTCATCTGTCAAATCCTAGAATTATATCATACCTGCTCCAGCAATCACGACCTGTAATGGTTTAGTGGGTTGTTCACTGTTTCTGAAAAATGAAGATAGTTGTCCAGCTTCCAAAAAGTTTATTGTGTTTTCTAGTGGAG
+
AAAABFFFFFBAGGGGGGGGGGHHHHHHHGHHHHHHHGGGGHHGHHHFHGHHHHGHHHHHHHHHHHHHHHGHGGHGHHHHFHBF4FGGGHGGGHHHHHHHHHHHFHHHHHHHHHHHHHHHHHHGHHHHHHHHHHHHHHHHHHHHHHGHGHHGCGGHHHHGDDGGHHHHHHHGHGGHGHHHDGFEHHHHHHHH<DFDHHDD<GGF=;0CCHH:C<0;0CGFGB;:00.;EBFFFCFFGGBFFGGFFFGFFBE
@M03495:530:000000000-LYBTV:1:1107:15458:21532 2:N:0:GTGCTCTG+TTCTTCCT
ATATTTTGCCGTTGATAAACCAAAGCTCACATGCTGACAGATCGGAAGAGCGTCGTGTAGGGAAAGAGTGTAGGAAGAAGTGTAGATCTCGGGGGGCGCCGGATGATTAAAAAAAAAAAAAAGAGAGAGAATAGGTGGAGCAAGGCTAAGGACACGGATATAGACATCGAGAGTCGAAGGATGTACATATGCAGTAAAGCAGAACACGCGAGCTGGCCACAAACATGGACAACCAGCACGAGCATGTCTGA
+
BBCCCFFFFFCCGGGGGGGGGGFHHHHHHHADBFGHHHGGHHHAEGGEBFGGEFGGGHHHHGHHHHHHDFGHHHHHHFHHHH44B444B41?>>@----;A--.-9;00;;0:A@----;--..//.;.;////9//.;././/9./9B///./..--../9///;//./..-/9-.:.9.//;//9///////9///://///://.-----.//../..9...//////....../:-.---////://
@M03495:530:000000000-LYBTV:1:1107:18552:21549 2:N:0:GTGCTCTG+TTCTTCCT
ATATTTTGCCGTTGATAAACCAGCTAATCCTGAAAAAAAAATCAAAGCTAAAAACTACAATGCTAAGACCACGATGTGACTGCTATCAAAGTTAGATATATATGTAAATTATTCATCTGTCAAATCCTAGAATTATATCATACCTGCTCCAGCAATCACGACCTGTAATGGTTTAGTGGGTTGTTCACTGTTTCTGAAAAATGAAGATAGTTGTCCAGCTTCCAAAAAGTTTATTGTGTTTTCTAGTGGAG
+
AAAABFFFFFCCGGGGGGGGGGHHHHHHHHHHHHHHHGGGGHHHHGHGHHHHHHGHHHHHHHHHHHHHHHHHGGHGHGHHHHHHFHFHHHHHHHHHHHHHHHHHGHHHHGHHHHHHHHHHHHHHHHHHHHHHHHHHHHHHHHHHHHHHHHHFEHHHHHHGFGGGHHHGHHHHHHGHFGHEEGGGHHHHHHHHHGGHHGHHAGHHGCCGHHHHFGC0GGCG:CCF;GE.ABFGGFFGGGFGGBFFF9BF.0.
@M03495:530:000000000-LYBTV:1:1107:10427:21560 2:N:0:GTGCTCTG+TTCTTCCT
ATATTTTGCCGTTGATAAACCAGCTAATCCTGAAAAAAAAATCAAAGCTAAAAACTACAATGCTAAGACCACGATGTGACTGCTATCAAAGTTAGATATATATGTAAATTATTCATCTGTCAAATCCTAGAATTATATCATACCTGCTCCAGCAATCACGACCTGTAATGGTTTAGTGGGTTGTTCACTGTTTCTGAAAAATGAAGATAGTTGTCCAGCTTCCAAAAAGTTTATTGTGTTTTCTAGTGGAG
+
ABBBBFFFFFBBGGGGGGGGGGHHHHHHHHHHHHHHHGGGGHHHHHHGHHHHHHGGHHHHGHHHHHHHHHHHGGHGGGHHHHGHGGHHHHHHHHHHHHHHHHHHFGHHHHHHHHHHHHHHHHHHHHHHHHHHHHHHHHHHHHHHHHHGHHHHFGGHHHHGGGGGHHHHHHHHHHHHDFHHGGGGHHHGHHHHHG=DGHFH.CDHGCCGGHHHHG;;GGGHHHCCFB:9AFGGFFFFBFGGGGGGFGGFFC.
@M03495:530:000000000-LYBTV:1:1107:26399:21584 2:N:0:GTGCTCTG+TTCTTCCT
ATATTTTGCCGTTGATAAACCACCCTCCCTGTGGTCGTTATTGCTCCTTCTTACTAATTCCAAAGCTCACATGCTGACAGATCGGAAGAGCGTCGTGTAGGGAAAGAGTGTAGGAAGAAGTGTAGAGCACGGGGGTGGACGGGTCGTTAAAGAAAAAAAAAGGTAAAGGCAGAGAGTCAACAGACTTATCTGTAGAGTCAAACCCACAACCACCCCCCCCCCCCCCCCCAGCCAGCACGCACACCCCCCAC
+
AABBBFFFFFBBGGGGGGGGGGGGGHHGGFFGHHHHGGGHHHFFDFFFHHHGHHHHHHHFFHHHHHGHCGHHGFHGHHGHHHHE>EEGHHFEFFEEE?FGFGCGHFFG?GGHFGEGHAFGFH44343430><C/@//>.1>---<-<...000;:/C;---..000009.9.../9/00;//./.;9////////////:///:9.:......;.------99------:.....;..-;---.:;----.
@M03495:530:000000000-LYBTV:1:1107:11034:21635 2:N:0:GTGCTCTG+TTCTTCCT
ATATTTTGCCGTTGATAAACCAGCTAATCCTGAAAAAAAAATCAAAGCTAAAAACTACAATGCTAAGACCACGATGTGACTGCTATCAAAGTTAGATATATATGTAAATTATTCATCTGTCAAATCCTAGAATTATATCATACCTGCTCCAGCAATCACGACCTGTAATGGTTTAGTGGGTTGTTCACTGTTTCTGAAAAATGAAGATAGTTGTCCAGCTTCCAAAAAGTTTATTGTGTTTTCTAGTGGAG
+
3ABBBFFFFFBAGGGGGGGGGGHHHHHHHHHHHHHHHGGGGHHHHHHHHHHGHFEHHHHHHHHHHHHHHHHHGGHGEGHHHGFHFFGHHHHHHHHHHHHHHHHHGHHHHHHHGHHHHGHHHHHHHHHHHHHHHHHHHHHHHHHFGHHHHHHHHHHHGHHGGGGGHGGHHHFFHHGHHHHHFGGEEHHGHHHHGF=DDGGG<GHHHGGHHHHGHGC0GHCGGHGHGHGGGBFF;;CFFG:FFGGGFBCF?;A
@M03495:530:000000000-LYBTV:1:1107:15305:21646 2:N:0:GTGCTCTG+TTCTTCCT
ATATTTTGCCGTTGATAAACCAGTCAGGAGTTCCAAAGCTCACATGCTGACAGATCGGAAGAGCGTCGTGTAGGGAAAGAGTGTAGGAAGAAGTGTAGATCTCGGGGGTCGCCGGGTGAATAAAGAAAAAAAAAGATGAGAATGCGAAAGAGAAGGAAGCAAAAATAAATAAAAAGATAACATGAAAAAATGAAGTGAGAAGAGGAAGAAAAAGGGATGGAGATAGGCGGAGACAGAAAAGAGGATGATAG
+
CCBCCFFFFFCCGGGGGGGGGGHHHHHHHGHHHHHHHGGHHHHHHHHHHHHHHHHHHGGGGHHHGEGGEEGHHHGHHHHHGFG4BBGHFHHGH4FB434444BBE/><//<//>////=11111110?GA<@-<..000000000..--.//;0;../9.0/0/..000009;00..0009000900;99.0000000000/0..9/..///.9.:./..//;/:0/;-----9///90/9./../00000
@M03495:530:000000000-LYBTV:1:1107:22451:21649 2:N:0:GTGCTCTG+TTCTTCCT
ATATTTTGCCGTTGATAAACCACCCTCCCTGTGGTCGTTATCTTGCTCCTTCTGTCGTCAACGAAATTCCAAAGCTCACATGCTGACAGATCGGAAGAGCGTCGTGTAGGGAAAGAGTGTAGGAAGAAGTGTAGATCACGGGGGGGGCCGGGTAATTATAGAAAAAAAAAGTGGAGGAAGAAAAAGGACGGGTGACGAGCAAGGGAGAATGTGTAGGCACAAAAGATAGGAGGGAGTGTTGGTGACACTAG
+
DDDDCFFFFFCDGGGGGGGGGGFGGHHGGHHHHHHHGGGHHHHHHGHHHHGHHHHHGGGHGHGGGGHHHHHHHHHHFHHHHHHH5GHHHHHHHGGGGHHHGFGGEEGGHHGGHHHGHHHHHHHFGHHHHGG33F33322<//B--:------.-/0:00:0:;:BA=-@-.0000.9./..///.../.-----.0;:---/;.....;000;0000:0.//../.000/0/.-....00.;..00000/0
@M03495:530:000000000-LYBTV:1:1107:18923:21698 2:N:0:GTGCTCTG+TTCTTCCT
ATATTTTGCCGTTGATAAACCAGCTAATCCTGAAAAAAAAATCAAAGCTAAAAACTACAATGCTAAGACCACGATGTGACTGCTATCAAAGTTAGATATATATGTAAATTATTCATCTGTCAAATCCTAGAATTATATCATACCTGCTCCAGCAATCACGACCTGTAATGGTTTAGTGGGTTGTTCACTGTTTCTGAAAAATGAAGATAGTTGTCCAGCTTCCAAAAAGTTTATTGTGTTTTCTAGTGGAG
+
BBCCCFFFFFCCGGGGGGGGGGHHHHHHHHHHFHHHHGGGGHHHHHHHHHHHHHGHHHHHHHHHHHHHHHHHGGHGHHHHHHFHFGHHHGHHHHHHHHHHHHHHHHHHHHHHHHHHHHHHHHHHHHHHHHHHHHHHHHHHHHGHHHHHFFHHHHGHHHHGGGGFHHHHHHHHHHHHFHHHDGGGHHFHHHDGDGDGGHHGCGHE=C:GHHGHHG<CFGGHGB;CBF:ECBFFFCFGFFGGGFGGGGGGGGG
@M03495:530:000000000-LYBTV:1:1107:20640:21717 2:N:0:GTGCTCTG+TTCTTCCT
ATATTTTGCCGTTGATAAACCAGTCAGGAGTCCAAAGCTCACATGCTGACAGATCGGAAGAGCGTCGTGTAGGGAAAGAGTGTAAGAAGAAGTGGAAAATAAGGAGGGGGCGTGAACCTTAGAAAAAGGAATACTGAGCGAGATTGGAAGAATACATGCAAGTTTTTACATGATAAGTTAGACGTCAGAACGATGAAAGACTTCAAACTAGGCTACGGAAAGGATTTTATCAATTGACTGATGGTTGAGGA
+
ABAAAFFFFFBBFFGGGGGGGGGGHFHHHEHHHHHHFGHHHHFHGHFHGHHH3F3FFGG?EGH?EAEE1FGFFE3BAFFGGFGH4B@GFFHEHF33332@333331/////<//</2/22@22>200//00111?11?<----.110<0<./00000000000000.:00;00;00000:000.:...00/...900;9//00000000009/;0/....9.../////;/////////9//9/;/9//.:
@M03495:530:000000000-LYBTV:1:1107:13907:21808 2:N:0:GTGCTCTG+TTCTTCCT
ATATTTTGCCGTTGATAAACCAGGGACTCAGGCTGGACCAAAGCTCACATGCTGACAGATCGGAAGAGCGTCGTGTAGGGAAAGAGTGTAGGAAGAAGTGGAGAACTCGGGGGTGGGCGGATAATTAAAAAAAAAAAAAGGAGAGAGAAGAGTAAGAGAGAGGAACAGAAAGGAAAAGCAAAAAGCAAATAAGAAAGAGGACAGGAGAAACAATAGAGAAGGAGGAGAATAGAGAAACATGAAAGGATATG
+
EEDEEFFFFFECGGGGGGGGGGHGGGGHHHFHGHHGHHHHHHHHHHHHHHHHFHGHHHHHGHGGGGHHHGFGFEGHHHHGHHHHBGGHHHHHGHHFFFB333?30?DBAE/><//////---<0111111<@---<---../......0/0.111:10/..<.././//<:0.//<//.0/0/...0/0111:11/0//.../9.<..:0//.0111110/.....<..01011100//000111./0011
@M03495:530:000000000-LYBTV:1:1107:4953:21810 2:N:0:GTGCTCTG+TTCTTCCT
ATATTTTGCCGTTGATAAACCAGAACCATCCAAAGCTCACATGCTGACAGATCGGAAGAGCGTCGTGTAGGGAAAGAGTGTAGGAAGAAGTGTAGATGTCGGGGGGGGCGGGGTCAATAAAAAAAAAAAAAGGCATAGAGACCAAAGAAGAGTAGGACTAAGACGGAGAATAAAAAACAAAGACAATAACGAAGAGTGACAAACGGAACGAGGAAAGCAGAGAACGAGAAGAGAAAGAACAACAGGAAGAA
+
CCCCCFFFFFCBGGGGGGGGGGHHHHHHHHHHHHHHHHGHHHHHGHHFHHBGGHGGGGHHGAEGFEEBBFGGFGHFGGHHGGFG@EG1FCFF4FB@44BB1>//E--;--:---.:/9////B@99CC;--....///////./../99/:.//9/////////....-./9//99-..:./:///9/:/.....9///////.....-...99/;:////.://.:.9./;.F////;///../../..:
@M03495:530:000000000-LYBTV:1:1107:10474:21841 2:N:0:GTGCTCTG+TTCTTCCT
ATATTTTGCCGTTGATAAACCAGGACTCAGGCTGGACCAAAGCTCACATGCTGACAGATCGGAAGAGCGTCGTGTAGGGAAAGAGTGTAGGAAGAAGTGTAGATCTCGGGGGTGGCCGGATCATTAAAAAAAAAAAAAAAAAAAAAAGAGAGAAAGGGAAAGAAAACAAAAAAGACAAGAACGAAAAAAAGATGGACAAAGTACAACGAACGTGAGTGGACATAGAGAATGATGAAAAATGGCAATGTGAA
+
DDDDEFFFFFDEGGGGGGGGGGHGHHHHHHHHHHGHHHHHHHHHHHHHHHHHHHHHHHHHHGGGGHHHGGGGEGHHHHGHHHHHGHHGHHHHHHHGHGG4@344B4BBF/EB//>00//</>?1?@=FDFCC@@::-@-<-------.<//..000<.9..././//...<<-..//<.///..<9-.--..010/00.//111110-9.--9...10.:0001<<11<:<011<111..00</0001111
@M03495:530:000000000-LYBTV:1:1107:24548:21847 2:N:0:GTGCTCTG+TTCTTCCT
ATATTTTGCCGTTGATAAACCACCCTCCCTGTGGTCGTTTCTTGCTCCTTCTGTCGTCAACGAATTTACTAATTCCAAAGCTCACATGCTGACAGATCGGAAGAGCGTCGTGTAGGGAAAGAGTGTAGGAAGAAGTGTAGATATCGGTGGTGGCCGGATCATTAAAAAAAAAAAAAAAAGATGAAAAGAAGGAAGGGAGAGTGCAAGACAAAGATCAAACGAGGAGGTATAAGAAGTAGGGATGAGGGACA
+
CDDDDFFFFFCCGGGGGGGGGGGGGHHGGHHHHHHHGFGGHHHHHHHHHHHHHHHGGGHGHGGGHHHHHHHHHHHHHHHHHHHHHHHHHHHHHHHGHHHGGGGHHHGGGGEF?GHHGHHHGHHHHHHHHHGHHHHHG3?D222@2FC/<B///00>/-.-0=F11<1<@-AC--<-9--..000000/..:../....<9.<0000<///////000000...--...0000000/0000.//.00/..<.
@M03495:530:000000000-LYBTV:1:1107:20196:21850 2:N:0:GTGCTCTG+TTCTTCCT
ATATTTTGCCGTTGATAAACCACCCTCCCTGTGGTCGTTATCTTGCTCCTTCTGTCGTCAACGAATTTACTAATTCCAAAGCTCACATGCTGACAGATCGGAAGAGCGTCGTGTAGGGAAAGAGTGTAGGAAGAAGTGTAGATCTCGGGGGGGGCCGGGTAATTGAAAAAAAAACAGTGTCGGGGGTGAGGTCGAGAGCGTCACACCAGATTGAATACGTAGAAGAAGAACAAGTACCGGACGGTCACGAA
+
CCCCCFFFFFCCGGGGGGGGGGGGGHHGGGHHGHGGFGGGHHGHHHHGFHHHHHHHGGFHGHGGGGHHHHHHGHHFHHHHHHHHFGHHHGFHFHHGEGHHGGGGHHHGEGGGEHHGHEGHFFFGBFGHG2FGF0BF?BD2B2@D2GCF/A@-----9--.-;///////:--9-..///9/.--9:--...;::-9.-.-..;9//..99////////./9..;//99///://:///.9;9--.../;.;
@M03495:530:000000000-LYBTV:1:1107:24015:21893 2:N:0:GTGCTCTG+TTCTTCCT
ATATTTTGCCGTTGATAAACCAGCTAATCCTGAAAAAAAAATCAAAGCTAAAAACTACAATGCTAAGACCACGATGTGACTGCTATCAAAGTTAGATATATATGTAAATTATTCATCTGTCAAATCCTAGAATTATATCATACCTGCTCCAGCAATCACGACCTGTAATGGTTTAGTGGGTTGTTCACTGTTTCTGAAAAATGAAGATAGTTGTCCAGCTTCCAAAAAGTTTATTGTGTTTTCTAGTGGAG
+
AAABBFFFFFBBGGGGGGGGGGHGHHHHHHHHHHHFAECEGHFHHHEHHHHHFHGGGHHHFHHHHHHGFGGEEGHGGHHHFF3GBGGHHHHHHHHHHHHHHGHHGGHHHGHHHHGHHHHHGHHHHHHHHHHHHHHGHHHHHHHHGHHHHHHGFCFHHGFGGGGGHHHGHHGGHHHHDFHHAFGDFGHFFHFH=DDGHHEHGHHBD<<GHHHGHC0;CGCGGC;00C:.CCCFCCFGGGFGGGFGFGFGGCE
@M03495:530:000000000-LYBTV:1:1107:23469:21894 2:N:0:GTGCTCTA+TTCTTCCT
ATATTTTGCCGTTGATAAACCAGGACTCAGGCTGGACCAAAGCTCACATGCTGACAGATCGGAAGAGCGTCGTGTAGGGAAAGAGTGTAGGAAGAAGTGTAGAAATCGGTGGGGGCCGGATCGTTAAAAAAAAAAAAAGATAATGATAGAGTTGTTGGGAGTGGTATCAAAAATACAGTGATGATCGTAGTAATAGTGAAGTGCGGTAGACGACAGCAGAGTGGTCGAGGTCGACTGACGACATGTCGATG
+
CCCCCFFFFFBCGGGGGGGGGGHFHHHHHHHHHGGFGHGGHFHGHHHHGHHHHHHHHHHFHGGGGHHHCGGGEFFGHHGHHHGC2FFFFHFHFGHHHHBB43B4443?EA/E/////</////0///=1=/->A----..00;0;0000000;09...-.::..00000000..000000000900./...00;0000000090--...00.--9-.;9/.00.;0;---9/9--;.90A.9-9000;::B
@M03495:530:000000000-LYBTV:1:1107:25100:21900 2:N:0:GTGCTCTG+TTCTTCCT
ATATTTTGCCGTTATAAACCAGAACCATCCAAAGCTCACATGCTGACAGATCGGAAGAGCGTCGTGTAGGGAAAGAGTGTAGGAAGAAGTGTAGAGCTCGGGGGGCGGCGGGACATTAAAAAAAAAAAAAAAGACAGTCGATATGAGACGGCGTTAGACGATAAATAGAACTGAGTATGATTGTAAACAAACCATTGGTAGACTGATAGCAGTGGAGAGCAAGCAAGAGCTGGCCACAATAGTGCTCACGT
+
CCCCCFFFFFCCGGGGGGGGGGGHHHHHHHHHHHHHHHGGHHHHHHHHHHHHHGEFGHHHGEEGGGHEGGFCGHGGHHGGHFHH3BCGHFG443434B@1>///-----;----.0:999F;@A--=---::.://;00....-0000:..----..00.-...000000009;0000000000;000:.....0000000:000:090:9;00/0:0.90//.////./0;/.:0...0900000000..
@M03495:530:000000000-LYBTV:1:1107:6999:21917 2:N:0:GTGCTCTG+TTCTTCCT
ATATTTTGCCGTTGATAAACCACCCTCCCTGTGGTCGTTATCTTGCTCCTTCTGTCGTCAACGAATTTACTAATTCCAAAGCTCACATGCTGACAGATCGGAAGAGCGTCGTGTAGGGAAAGAGTGTAGGAAGAAGTGTAGATCTCGGCGGGCGCCGGATCATTAAAAAAAAAAAGAGGATAGAGCGTCAAAGAGAGCGTGCGAGTATAAGCAAGAGAATAACGATGACAACTGAATAGCAGACATTAGTG
+
CCABCFFFFFCCGGGGGGGGGGGGGHGGGHHHHHHHGGGHHHHHHHHHHHHHHGHHGGGHGHGGGHHHHHHHHHGHGHHHHHHG3BGHFHHHHHHHHHHHGGGGHHHGEGGGGHHHHGFGHFFGDFHHHHHHGGFBB?D2222>22@?/<<-<-:-:--.-.0000;09?B-9-9../.9/00000-....00/9/..-:..-.-;;000900::B./90000...;0000.0/000;00009;/000000
@M03495:530:000000000-LYBTV:1:1107:22698:21925 2:N:0:GTGCTCTG+TTCTTCCT
ATATTTTGCCGTTGATAAACCAGGACTCAGGCTGGACCAAAGCTCACATGCTGACAGATCGGAAGAGCGTCGTGTAGGGAAAGAGTGTAGGAAGAAGTGTAGATATCGGTGGCCGGCCTATAATTAAATAAAACACATGGATAAGTAGTAGGTGACGGAAGTGATTTCTAGGGATAAAATTAAACAGGACAGCTGAGGACCAATTAGGGCAGGTAGAAGAAGACAGGTGTGAACCATATGAGCTGTGGCGG
+
AABAAFFFFFDAEEGFGGGGGGHGGDHHHHHFHGEGF22EGHGFHFGHHHHHHEBBGFFCGG?FFAGF0AEEEEE25EEGHEHGHHHDFH3GHF13FBFF434444?/>/E/?0/////23B333?3?33?222/0/222222@11<11?11?1?1//.<.>1<DF111111.</<000=<<0=0=/..:;..0:0..0..../0000./.;-909009/;//99B.090.000..//////9/99/.A-;
@M03495:530:000000000-LYBTV:1:1107:4047:21938 2:N:0:GTGCTCTG+TTCTTCCT
ATATTTTGCCGTTGATAAACCACCCTCCCTGTGGTCGTTATCTTGCTCCTTCTGTCGTCAACGAATTTACAATTCCAAAGCTCACATGCTGACAGATCGGAAGAGCGTCGTGTAGGGAAAGAGTGTAGGAAGAAGTGTAGATGTCGGTGGGGGCGGGGTCATTAATAAAAATAAAAAAGATAAAGATAGAAGTTGATGACATATTAAGAAGAGAAAAAGAGAAATAATTAGGACACAAAAACTATATAGAG
+
AA?AABF3FF@AG?G3FFGGGGGGGHGGGHHGHGHGGGGFHGFHHHHHHHFG11FGGGGHGHGGGEHHGHHAGHHHHHHHHHF1@BGGEHHGHHE0EFHEEGGHHHGG//EEFF11FBFF0FGHGBBGFHHAFGB11B>1222@2///?////-----9.;9000000;09.0;///;--;//;//////99//////////;9////;///;BB:9--9--/;////////9:-------:////////;
@M03495:530:000000000-LYBTV:1:1107:5956:21942 2:N:0:GTGCTCTG+TTCTTCCT
ATATTTTGCCGTTGATAAACCAGCTAATCCTGAAAAAAAAATCAAAGCTAAAAACTACAATGCTAAGACCACGATGTGACTGCTATCAAAGTTAGATATATATGTAAATTATTCATCTGTCAAATCCTAGAATTATATCATACCTGCTCCAGCAATCACGACCTGTAATGGTTTAGTGGGTTGTTCACTGTTTCTGAAAAATGAAGATAGTTGTCCAGCTTCCAAAAAGTTTATTGTGTTTTCTAGTGGAG
+
ABBB@FFFFFBAGGGGGFFGGGHGHHHHHHHHHGHHGGEFGHHHHHHGHHHHGHGGGGHHHHHHHHHHGHHGEGFGGHHFFGFHGHHHHGHEGHGHHHHHHHHHHHHHHHHHGHHHHHHHHHHHHHHHHHGHHHHHHHFHHHHCGHGHFHHHHHHHFHHGGGCGHHHGHHHFGHHHGFFHAGGGHGHHHHHHDGDHHHHG.GHHDGCHFFHFGC;;CFCBCGCGB0;ADFGFFBFGGGFGBFFGGFBFFF?
@M03495:530:000000000-LYBTV:1:1107:9855:21964 2:N:0:GTGCTCTG+TTCTTCCT
ATATTTTGCCGTTGATAAACCAAAGCTCACATGCTGACAGATCGGAAGAGCGTCGTGTAGGGAAAGAGTGTAGGAAGAAGTGTATATATCGGTGGGCGCCGTGTACTTAAAAAAAAAAAAAAGGGACAAAGCACGTATTCGAAGTAGATAGAAGAGAGCGAGAAGTAGTGGGAACACGAACATAAATATAAGGAAGCAGAGATGGAGTAATGCAGGGTAAAAAGCGGAGAAGAGACTAGTCCAACGCATGA
+
CBCCCFFFFFCCGGGGGGGGGGHHHHHHHHHHHHGHHHGGHCGHGGGGHHHGEGGFEGHFHGHHHHGHFFGHFHHHACHHFF444@4@B@EF>1E/1>//>//0B44D43BF3B/C/B<AA-...<.<.<</0<<./000/0:;.00000;:C00./..;;--./0;0;/...0.9/.-.--900000000:00/..0;/./000;/099;;009.-//900:...;---./0.//00000000;.-:;.0
@M03495:530:000000000-LYBTV:1:1107:4909:21967 2:N:0:GTGCTCTG+TTCTTCCT
ATATTTTGCCGTTGATAAACCAGGACTCAGGCTGGACCAAAGCTCACATGCTGACAGATCGGAAGAGCGTCGTGTAGGGAAAGAGTGTAGGAAGAAGTGTAGATACCGGGGGGCGGGGGGGGAATAAAAGAAAAAAGGTAAGGGAACTAACGGGGGTAAGAGCGAAAAGGTAAGTTCAGGTATAGAAAGTATCAATCAACAGGTGAGAAGTCTAGGGGAGGTGAGGGAACAGAGAAGCAATGATAACGCAG
+
BBBBBFFFFFDAEEGGGGGGGGHGHHHHHHHHGHGHHHHFHHCHEGFCGHEGHHGHFHBGGFGGGAGGAEEE0BFBHEF3FGF3BGFBGHGHHGFHHBF4@34444B/>//B-----9-----.9;////;./..9..///;9....///9.-.-;@.////.;----/;/;/////;///////9/9/////////9///..///.///////9/..9-9../.......9//./9//9///////.---
@M03495:530:000000000-LYBTV:1:1107:19950:21994 2:N:0:GTGCTCTG+TTCTTCCT
ATATTTTGCCGTTGATAAACCAGCTAATCCTGAAAAAAAAATCAAAGCTAAAAACTACAATGCTAAGACCACGATGTGACTGCTATCAAAGTTAGATATATATGTAAATTATTCATCTGTCAAATCCTAGAATTATATCATACCTGCTCCAGCAATCACGACCTGTAATGGTTTAGTGGGTTGTTCACTGTTTCTGAAAAATGAAGATAGTTGTCCAGCTTCCAAAAAGTTTATTGTGTTTTCTAGTGGAG
+
ABBBBFFFFFBAEGGGGGGGGGHHHHHHHHHHHHHHH?FFGHHFHHGFHHHHGHEHHHHGGHHHGGHHFFGHGGHEFGHHHGHHGHHHGHHGHHHHGHGHHHHHGHHHHHHHHHHHFHHHGHHGGHHHHHHHHHHHHHHHHHGFGHHHHHHFEHGHHGGFGGGGHGHHFHBGHHHG=FGFEGGGHHGGHFDGDD=GGGHHGHHHH:CCGHHHHH;CFGCGBG:;0G.;ABF00;FGBB9CFGFGGGGGA9C
@M03495:530:000000000-LYBTV:1:1107:25897:21995 2:N:0:GTGCTCTG+TTCTTCCT
ATATTTTGCCGTTGATAAACCAGTCTCCAAAGCTCACATGCTGACAGATCGGAAGAGCGTCGTGTAGGGAAAGAGTGTAGGAAGAAGTGTAGATCTCGGTGGTGGCCGTATCATTAAAAAAAAAAAAATAAAAGGGATTGATGAGAGGGGGGAAGTGGGAGAAGAAGATACAGGATGGAGGGAGAAACGTAGTGAGTGAACTAGAGCACGATAGGCAGCGGAGACGGTATAGTACGTGAGAGTAAGATCGT
+
EEDDEFFFFFCBGGGGGGGGGGHHHHHHHHHHHHHHHHHHHHHHHHHHHHHGEFEGHHGFGGGGHGHHFHHHHGHHHHHHHHHG1FF@GB4B4444@FE>?E11/0B>>/0B4B4444?B<<@C/>//0111>1...00<111101<..----..000...../0//0111:1/.00./:.-....0/...../1010110<0:0010.-.<../00..-----......:1111.:/..10<111111./
@M03495:530:000000000-LYBTV:1:1107:20442:21996 2:N:0:GTGCTCTG+TTCTTCCT
ATATTTTGCCGTTGATAAACCAAAGCTCACATGCTGACAGATCGGAAGAGCGTCGTGTAGGGAAAGAGTGTAGGAAGAAGTGTAGATATCGGGGGTGGGCGGAGGATTAAAAAAAAAAAAAGGAGCGAGACAACGGGGCACGCAAGATGAAAGATCTAGGAAATACCGTCAGCACAGACGAACAATGTATAGTAACATCGTGCAACGCTGAGGAGCAAAAGGTACAGTGTGGAGCGCACATGACTAATCGG
+
BBBBBFFFFFBBGGGGGGGGGGGHHGHHHHHHGHFHFHHHHHHGGGFGHGGG1EEEGHGHHGHHHH3F5BFHHHHHGAGG4F@4B444441>/E>/////<////?F11?1F1AG-@--:-../..:-AA.//;9-.;--..---;./9/9////:/;//9//////...;.//.../.-----./////;///9////.....//9-.....9.../9.:.//99/////./..----;/////////.9
@M03495:530:000000000-LYBTV:1:1107:27628:22004 2:N:0:GTGCTCTG+TTCTTCCT
ATATTTTGCCGTTGATAAACCACCCTCCCTGTGGTCGTTATCTTGCTCCTTCTGTCGTCAACGAATTTACTAATTCCAAAGCTCACATGCTGACAGATCGGAAGAGCGTCGTGTAGGGAAAGAGTGTAGGAAGAAGTGGAGATCACGGTGGTGGCGGGGTGATTAGAAAAAAAAAAAGAGAAAGACAAAATGAGTGATGTAAGAGAAGGAGTAGAGGGGAGACTAGAGAAGATAAGAAAGATGCTGTATGA
+
BBCCBFFFFFCCGGGGGGGGGGFGGHHCFHHHHHGHEFGHHHGHHHHHHHHHGHGHGGGHGHGGGHHHHHHHHHHHGHHHFFHH3BGHHHHHHGHHHHHHGFGGEGFEEEEFGHHFGFFG?F3FDDFGHH2DGABF3B22/22@22??/?//?C0/<<---;00;0000;.-:C?--..//000/////.0000;00900;0000/0/.;.//0:0/.-.-..0000000/0900000/0/:00:00;900
@M03495:530:000000000-LYBTV:1:1107:23601:22012 2:N:0:GTGCTCTG+TTCTTCCT
ATATTTTGCCGTTGATAAACCAGAGGACTCAGGCTGGACCAAAGCTCACATGCTGACAGATCGGAAGAGCGTCGTGTAGGGAAAGAGTGTAGGAAGAAGTGGAGATCTCGGGGGTCGCCGGGTCGATAAAAAAAAAAAAAAAAAAGGACAAGATGGAGAGAGTTTACAGTCGGTAAAGAGCCAAAAAGTAGGATCAAACGAAGCGAGAGCAAACTCATGAGAAGCTTCGTGTAGGAGACATTGGTAGTAAC
+
ABBBAFFFFFDAGGGGGGGGGGHHHGHHHHHHGHHHGHHHGEHHGHHHHHHHHHHHHHHGHHHGGGGGCGEEEFEFHHHHGHHH1BFBGGHHHGHHFHH4B3B?33B44B///<</<//////--->..>DGC-:A@--9-9-99......../99/./...B////9///.-9..;9/.../...../;/99//./;/...99-.--9.///./////////;///9-.;99////...///////////
@M03495:530:000000000-LYBTV:1:1107:16043:22032 2:N:0:GTGCTCTG+TTCTTCCT
ATATTTTGCCTTGATAAACCAAAGCTCACATGCTGACAGATCGGAAGAGCGTCGTGTAGGGAAAGAGTGTAGGAAGAAGTGTAGATATCGGGGGGGGCCGGATAATTAAAAAAAAAAAAAAAGAAGGAGAGAGGAGCAGAGAAGAGATGAAAGAAGAAGAAGGCATGAGAAAAGATGAAGATAGAGTGGGCACGCGGAGGGGAGAGTGAGACTAAGACAGAGGATAGGTATGCATGTCGGTGAGTGGGGGA
+
DDDEDFFFFFFFGGGGGGGGGGHHHHHHHHGHHHHHHHHHHHHGGGGGHHGGGGGGHHHGGHHHHGHDFFFGHGHHHHHFG5DFD54BFFC?EE-----<--..0::11<1B@-9<-<----.../.........<..:/./0/0.<1011<:/./:/:0//...0.0:110//9<111111<1<111.../..---<<9<-.<..011:1000000<////.:/0<:1110111111.--...10..-<-
@M03495:530:000000000-LYBTV:1:1107:26099:22036 2:N:0:GTGCTCTG+TTCTTCCT
ATATTTTGCCGTTGATAAACCAGCTAATCCTGAAAAAAAAATCAAAGCTAAAAACTACAATGCTAAGACCACGATGTGACTGCTATCAAAGTTAGATATATATGTAAATTATTCATCTGTCAAATCCTAGAATTATATCATACCTGCTCCAGCAATCACGACCTGTAATGGTTTAGTGGGTTGTTCACTGTTTCTGAAAAATGAAGATAGTTGTCCAGCTTCCAAAAAGTTTATTGTGTTTTCTAGTGGAG
+
ABAABFFFFFBBEEGGGGGGGGHHHHHHHHHHHHFDCEGGGFHCGHHHHGHGHG1FGHHHHGHHHHFHFHGHEEHEGGHGFHHHHHHFHHHHGHHHHHHHHHHHEHHHHHHHGFBGHHGHHHHHHHHHHHHHHHHHHHHFHHGCGHHHHHCCFFHGFCGGDDCDHHHHHHGHHAGFFHGHEGGDHFGHHH0DDG0=DGHFCGGF0<0GHHHHBG00CG/::<;0C:.;CC;C0CCFFG9F/;BF0FFFF0.
@M03495:530:000000000-LYBTV:1:1107:21779:22041 2:N:0:GTGCTCTG+TTCTTCCT
ATATTTTGCCGTTGATAAACCACCCTCCCTGTGGTCGTTATCTTGCTCCTTCTGTCGTCAACGAATTTACTAATTCCAAAGCTCACATGCTGACAGATCGGAAGAGCGTCGTGTAGGGAAAGAGTGTAGGAAGAAGTGGAGATCTCGGTGGGGGGCGGATGATTAAAAAAAAAAAAAAGAGGGAAGCAGTGGGTGGATGCTGATATGGAAGAGAGAAGGGAGCGGAGCGTCACGAAATAGACAGAGAGTAT
+
CCCCCFFFFFCCGGGGGGGGGGGGGHHGGHHHHHGHGGGHHHHHHGHHHHHHHGHHGGGHGHGGGHHHHHHHHHHHHHHHHHHH3BGHHHHHHHHHHHHHGGGGGHHGGGGGGHHHHGHHHHGGDFFHHHFHHFGG3F22/222@2@F/<A/>--------00000:0:--;=B----../.9;...0/00/.9.-.0:/00000000:0/::B..:/.....-----:.........0;:00//;/.:00
@M03495:530:000000000-LYBTV:1:1107:13746:22042 2:N:0:GTGCTCTG+TTCTTCCT
ATATTTTGCCGTGAAAACCAGTCAGGAGTCCAAAGCTCACATGCTGACAGATCGGAAGAGCGTCGTGTAGGGAAAGAGTGTAGGAAGAAGTGTAGATCTCGGTGGTGGCCGGATCATTAAAAAAAAAAAAAAAAAAACAAACCAATGAAGAGAAAAAAGAGAAAGAAAAGAGACAGGAGAAATGAAACAGAAAGAAACGTCTCACGGAAGTGACAAAGAACAAGACTAACCGCAATGATGTAAGATAAGGG
+
CCCDDFFFFFCCGGGGGGGGGGHHHHHFGHHHHHHHHHHHHHHHHHHHHHHHHHGGGGHHHGGGFAFBBFHGFHHHGHHHHHGHBBGGHHEB4@34BBE4FA1>FE/?00>///<B4?4BFBFG/B@C/-<<-----........0:000:</00/.-..//000/.///.////<..<..000000:///<00/.//.:.//00..-..000000///.//</</:000.-<--.0000<0<00000:0.
@M03495:530:000000000-LYBTV:1:1107:16444:22051 2:N:0:GTGCTCTG+TTCTTCCT
ATATTTTGCCGTTGATAAACCAGCTAATCCTGAAAAAAAAATCAAAGCTAAAAACTACAATGCTAAGACCACGATGTGACTGCTATCAAAGTTAGATATATATGTAAATTATTCATCTGTCAAATCCTAGAATTATATCATACCTGCTCCAGCAATCACGACCTGTAATGGTTTAGTGGGTTGTTCACTGTTTCTGAAAAATGAAGATAGTTGTCCAGCTTCCAAAAAGTTTATTGTGTTTTCTAGTGGAG
+
ABBBBFFFBFBBGGGGGFGFGGHHHHHGHHFHHHHHHGGGGHHGHHHHHGFHHHGHHHHHHHHHHHHHHHHHGGHGHHHGHHGHFGFHHHHHHHHHHHHHHHHHGHHHHHHHHHHHHHHHHHHHHHHHHHHHHHHHGHHHHHEGGHHHFGHHFHHHHGFGDGGGHFGHHHHGHHHHFHHHDFFEHHHHHHFHHHDGHFHHHFHHDG<GHHHHGG0:CGGFGH;;CG;ACFFFGFGGFGBFFFGGGGFGFBA
@M03495:530:000000000-LYBTV:1:1107:26515:22070 2:N:0:GTGCTCTG+TTCTTCCT
ATATTTTGCCGTTGATAAACCAGCTAATCCTGAAAAAAAAATCAAAGCTAAAAACTACAATGCTAAGACCACGATTTGACTGCTATCAAAGTTAGATATATATGTAAATTATTCATCTGTCAAATCCTAGAATTATATCATACCTGCTCCAGCAATCACGACCTGTAATGGGTTAGTGGGTGGTTCACTGTTTCTGAAAAATGAATATAGTTGTCCAGCTTCCACAAAGTTTATTGTGTGTTCTAGTGGAG
+
1AAA?DFFBFDAA1AGFGGFGA0BBFGAGGF111A1GE/AACGFBG1BGFDBGHGFH1FGF1AEF2CBGEGC/>///1@FEFFH@@GHB@1@22B1FGFBGHHG2>FHBGGH2F22BFDFFD>BFGHFHFHHF1BFFGHDGBGH1<GFGF11@0FGGGGCC/>/01?1F110?/>0<=<.<.-<<D0000====0<0<0=<;FF0000;CGC;<00;:/:C0/9;/.;/;09000;0BB.;/0;;C;CF9.
@M03495:530:000000000-LYBTV:1:1107:24823:22082 2:N:0:GTGCTCTG+TTCTTCCT
ATATTTTGCCGTTGATAAACCAGAACCATCCAAAGCTCACATGCTGACAGATCGGAAGAGCGTCGTGTAGGGAAAGAGTGTAGGAAGAAGGTTAGATATATGTGTAAATTATTCATCTGTAAAATCATAGAATTATATCATACCTGCTCCAGCAATCACGACCTGTAATGGTTTAGTGGGTTGTTCACTGTTTCTGACACATGAAGATAGTTGTCCAGCTTCCACATCGTTTATTGTGTTTTCTAGTGTGG
+
BBBBBFFFFFBBGGGGGGGGGGHHC4A4FHAAGH3EAAG3GHD35A5B3BGDFE21BAG12E1AAAE12@3?3B?FEG5@F4B3B31FG313@FGGHDHF44BG4B4@44BB44444B44??FG4?34B4FG4GB?GBBGFHH2DFBBD2B2FC?22<@////?FDG1F1D<1<FGFGC.>.-.>=D1<1<<<GBD00<0/<D00<0<=GCCC00:;C/CGH/:::00;..;.;0C;0;/;/;CG0BF00:
@M03495:530:000000000-LYBTV:1:1107:23135:22092 2:N:0:GAGCTCTG+TTCTTCCT
ATATTTTGCCGTTGATAAACCACCCTCCCTGTGGTCGTTATTCGTCAACGAATTTACTAATTCCAAAGCTCACATGCTGACAGATCGGAAGAGCGTCGTGTAGGGAAAGAGTGTAGGAAGAAGTTTAGAGAATTATAGCATACGGGTCATAGAAATAAAGACATGGAATGGTTTAGTGGGTTGTGTACTGTTTCTGAAAAATGAAGATAGTTGTCCAGCTTCAAAAAAGTTTATGGGTCTTATTAGGGAGG
+
BCCCCFFFFFCCGGGGGGGGGGCGG4AEFFGAFEB32A2FEHH2BEEA3AFFAGFFFHHHHFHFGHF3GFGFBHHHFD@BCFG3@BFEFGGGEFE1>/EFHHFHAHHHCCFHDFGFG3?0?G3333B3B2?2233B333322@0/></<11?1?F11?11?0<1<0>11>F1<0>11FFA.<<<./<0<D<0;00;00<;;.GC0000;CG0;0009:/0000;90.9C9BBB00/./9/00000//;/:;
@M03495:530:000000000-LYBTV:1:1107:9859:22106 2:N:0:GTGCTCTG+TTCTTCCT
ATATTTTGCCGTTGATAAACCACCCTCCCTGTGGTCGTTATCTTGCTCCTTCTGTCGTCAACGTTTACTAATTCCAAAGCTCACATGCTGACAGATCGGAAGAGCGTCGTGTAGGGAAAGAGTGTAGGAAGAAGTGTAGATATGGGGGGTGGGCGGATCATTAAAAAAAAAAAAAAATAGGATGAAGGTTGATAGATACAGGGAGAAATAAAGATAGGAATATACGAGCTGAGGACAAAAGGTAGATGCAG
+
BAABAFFFFFBAAAGGGGGGGGFGEHHGGHHEGGHHGG2FGHHHFHHFHGFGFHHDFFEHGHGFHFGDDFBGHHFG5@BGHBBFBFGFHHBHFH3@GGGCCEGHBEEEEEEE0BFFFGHGHH4FBBGHDGAG?G1B22122222@0/>9----.;----.;//////9-;----9--./////9/;////./;;////////..:..//9///;;9/////////...-.9:../...../.:////////
@M03495:530:000000000-LYBTV:1:1107:21994:22114 2:N:0:GTGCTCTG+TTCTTCCT
ATATTTTGCCGTTGATAAACCAGCTAATCCTGAAAAAAAAATCAAAGCTAAAAACTACAATGCTAAGACCACGATGTGACTGCTATCAAAGTTAGATATATATGTAAATTATTCATCTGTCAAATCCTAGAATTATATCATACCTGCTCCAGCAATCACGACCTGTAATGGTTTAGTGGGTTGTTCACTGTTTCTGAAAAATGAAGATAGTTGTCCAGCTTCCAAAAAGTTTATTGTGTTTTCTAGTGGAG
+
CCBCCFFFFFCCGGGGGGGGGGHHHHFHHHHHHHHHHGGGGHFHHHGFHHHEGHFHHHHHHHHHHHHHHGHHEGHGHHHHFHFHGFEFGHFHHHHHHHHHHHHHFGHHHHHHHHHHGHHHHHHHHHGHHHHHHHGHHFHHHHGFGHFFGGGGFGGFHGGGEFGGHHHGHGHHHHHH=GHGGGGGHHHGGHHHFGDGHHHHHHHHGC;GHHHHHC;:CG:GCGCC:G.ADGCC;;BBBFFGGGGGFGGF.9C
@M03495:530:000000000-LYBTV:1:1107:8233:22116 2:N:0:GTGCTCTG+TTCTTCCT
ATATTTTGCCGTTGATAAACCAGCTAATCCTAAAAAAAAATCAAAGCTAAAAACTACAATGCTAAAACCACCAAGTGACTGCTATCAAAGTTAGATATATATTTAAATTATTCAACTGTCAAATCCTAAAATTATATCATACCTGCTCCAGCAATCCCGGCCTGTAATGGGTTAGTGGGTTGTTCACTGTTTCTGGAAAATGAAGGTAGTTGTCCAGCTTCCAAAACGGTTATTGGGTTTTCTAGTGGAGG
+
>>AA1DF31F?A?ECFFFBGGGCHHHFGHHHHHFFGGEGG0A1BBDAAAGFFA/E1CAF11A2DE11@/>////01B2B@F01B202@FB1@F2F22222B222@B1FFD2GE221B0212B1B<FGH1B12F1B22222BG0110B<GFBCF<1101////?FDFBB1D00?/0<1GA.>-<<D0DD00DDD<00=<0C=GC00/;;:0;0;:00::000:00;C.-.;..0;009.;.C0000;0;0.;
@M03495:530:000000000-LYBTV:1:1107:20088:22142 2:N:0:GTGCTCTG+TTCTTCCT
ATATTTTGCCGTTGATAAACCAGAACCATCCAAAGCTCACATGCTGACAGATCGGAAGAGCGTCGTGTAGGGAAAGAGTGTAGGAAGAAGTGTAGATCTCGGGGGGGGGCGGATCATTAAAAAAAAAAAAAATATTGATAACAACGGAAGGAGTTATTGAGAAGAATTATGACAAGAAGATGAATTAGAGTAGATGAAGCATGATAGATAGGGATAGAATGCGCTCGAGAGGATGGGAAGTAACAGGACGG
+
DDCCDFFFFFCCGGGGGGGGGGHHHHHHHHHHHHHHHHHHHHHHHHHHHHHHHHFGGGHGHGGGFEFFFGHGGHHGHHGHHHHHBGHGHHBG44B44444BF///-----9---9<1<<1BBFD---@-@--.:11:1<:1000.--......//1:1110.1/:/0:111110<.<//0111:11<0:<1111111::00100:<11111<.//:011111..-.9-9.-../0../0<<111109..--
@M03495:530:000000000-LYBTV:1:1107:8202:22150 2:N:0:GTGCTCTG+TTCTTCCT
ATATTTTGCCGTTGATAAACCAGCTAATTCCAAAGCTCACATGCTGACAGATCGGAAGAGCGTCGTGTAGGGAAAGAGTGTAGGAAGAAGTGTAGATCTCGGTGGTGGGCGGATTATTAAAAAAAAAAAAAGAAAAAATGAGAGAAAGTAAAAAAGAAAACAAGAAAGAAGAATAAGAGAGAGAGGACAGGAGTTGGGAGTAAGTTGCATTAATAAGTGGATATAACGGAAAAAAGAGTGACAGATATAGG
+
AA3AAFFFFFBBGGGGGGGGGGHHHHHHHHHHHHHHHHBGHHHHHHHHHHHHGHGGGGHHHGGGFAFBFGHGGHHFHHGGHHGH3FGHHGBE44F4DD4FGEE1E1/>//>////2BBF3B32>/>@DC@-.../<.-.00;0/.///0000:0-.../9/../////;.//;:00090/........99.9..///-..://///;////://////////////;.-99-..9...;/;/////////9
@M03495:530:000000000-LYBTV:1:1107:18903:22228 2:N:0:GTGCTCTG+TTCTTCCT
ATATTTTGCCGTTGATAAACCAGTCAGGAGTCCAAAGCTCACATGCTGACAGATCGGAAGAGCGTCGTGTAGGGAAAGAGTGTAGGAAGAAGTGTAGATATCGGTGGTCGGCGTGGGCATAAAAAAAAAAAAACGACAAGAAGGAGAGAAGGGCGTTGGGAGCGTTAAAAGGAAAGGGGGAAAGTCAGGATAGGGAGAGAGGGCAGGAGGCGGTGTGTGGGTCGTCGGGAGATACAATATCACGGAAGACA
+
CCCCCFFFFFCCGGGGGGGGGGGHGHHHHGHHHGHHHHHHHHHHHHHHFHHH3GHHGDGGHHHGGGGAEGHHHGBFHFFHHHFD3BFGHHHHGG4F@44444F?1///3>//</////2B23B32</>/----.-.---.//:..:...0/.;.----.;...9.9.A000./9/...9:-...:000/0000/./...:.....9-....-:-9.......9-;.:--:-./0009900090..-...9/
@M03495:530:000000000-LYBTV:1:1107:24493:22236 2:N:0:GTGCTCTG+TTCTTCCT
ATATTTTGCCGTTGATAAACCAGCTAATTCCAAAGCTCACATGCTGACAGATCGGAAGAGCGTCGTGTAGGGAAAGAGTGTAGGGAGGAGTGTTGGTTCCGGTTGCCGGGGGATTGGTATACAAGAAATAACTCCCGTGGACAAGGTGCAGCTGCTGGAGATTATCACGACCGAGAAAACTTCCAAAGACACAAGTGATTCTGCTGTAGCAGTTGGGCTCACGCAGGGGAAGGTCATCACTGTGGTTAAGG
+
A1>AABFB1FAAEEGF3GFGGCFAEBGFH3F3GFHHHC1BGE1AAFEFGG0BFEE/EA0F0E/EE/A/0DFCF0/>00@B@DG1?B////0012////1@////>0B/>//<<A0001?111?11<<?D11??1>.>><C.1<...</000//</<GE..:G;B0=C0.:--9---999/900C;09/;////;ABB/:/://BF///;///9///----;/---9-@@B---/:;/;//:///--:99/:
@M03495:530:000000000-LYBTV:1:1107:4126:22237 2:N:0:GTGCTCTG+TTCTTCCT
ATATTTTGCCGTTGATAAACCAGAACCATCCAAAGCTCACATGCTGACAGATCGGAAGAGCGTCGTGTAGGGGAAGAGTGTAGGAAGAAGTGTAGATATCTATGGAAGGTATTCATCTAAAAAAAAAAAAAATTATATCATACCTGCTAAAGCAAGCACGACATCTAATGGTTAAGAGAGTTGCTCACTGTTTGTGAAAAAGCAAGATAGAGAGCTAGCTTCCAGAAAATTTATTATTCTTTCTAGTGTAG
+
BBBBBFFFFFBBGGGGGGGGGGGFH44BFHHFHHFFDCGFHHFCAFAF3FGEBEE1BAGCBEAEAAB1?DB1EGEE1F@DGFFBBBAFF343FF3BG4G4444B3333/344B4B44B444BGG////>/<<011111<1>F10>10100<0=C//<</-.--:000;;00000<::;/:90;0099C0090;///9990...9///90;000..//////////9/9.///////9//////9;////9:
@M03495:530:000000000-LYBTV:1:1107:7547:22256 2:N:0:GTGCTCTG+TTCTTCCT
ATATTTTGCCGTTGATAAACCAGAACCATCCAAAGCTCACATGCTGACAGATCGGAAGAGCGTCGTGTAGGGAAAGAGTGTAGGCAGAAGTGTAGATCTCGGGGGGGGGCGGATAATTAAAAAAAAAAAAAAAAACCAAATAAGAGAACATAGGTGCGAGAATAAAACGATATATAGTAAGACATATACAAATCATTAGAATTATATACTATGAACAGAAAAACAACCAAGAGTGAGTGAGAGAACAATGA
+
CCCCCFFFFFCCGGGGGGGGGGHHGHFHHHHHHHHHHHGHHHHHGHHHHHGHHHGGGGHHHGGGGEFBBFHGGHHHHHHHHHHG3BEEHG@D4B3444BB1F/E/---------.;000;BBF@9-:B-9:----...;.000:00/00/0:00000-.--;000000-9..-0000000000/0000000900;909000:0::00:0000;9000//;9/...9...9.;.9000000009.00//000
@M03495:530:000000000-LYBTV:1:1107:10225:22274 2:N:0:GTGCTCTG+TTCTTCCT
ATATTTTGCCGTTGATAAACCAGAGGACTCAGGCTGGACCAAAGCTCACATGCTGACAGATCGGAAGAGCGTCGTGTAGGGAAAGAGTGTAGGAAGAAGTGAAGAAATTGGTGGAGCGCGCAGAAATAAAAAAAATAAAAGAAAAGCTAAAGAAATCACGACCGATAATAGTAAAGTGGTATGTTCACAGTTACTGAAAAATGGAGATAGTAGTTCAGTTTACATAAAGCTGATGGTGATGCCAAGGGATG
+
CBCCCFFFFFCCGGGGGGGGGGHGHGHHGHHHFHHHGHGFHGHBEGGGGHHHHHHFHHGHHHHGGGGHFHGEEEEFGGFHGFGHGGGEG4GGHHHFEGG4344433B44?33/>//2///////@2@2<2@F//><G11>1.0>0<011>=00</000<..-----;;009000000000;;/0000900000;909090..00;;/;://////9;///;//9////////;////9/;/////..;./.
@M03495:530:000000000-LYBTV:1:1107:18260:22277 2:N:0:GTGCTCTG+TTCTTCCT
ATATTTTGCGTTGATAAACCAGCTAATCCTGAAAAAAAAATCAAAGCTAAAAACTACAATGCTAAGACCACGATGTGACTGCTATCAAAGTTAGATATATATGTAAATTATTCATCTGTCAAATCCTAGAATTATATCATACCTGCTCCAGCAATCACGACCTGTAATGGTTTAGTGGGTTGTTCACTGTTTCTGAAAAATGAAGATAGTTGTCCAGCTTCCAAAAAGTTTATTGTGTTTCCTAGTGGAGG
+
ABBBBFFFFBBBGGGGGGGGGGEHHHHGHHHHGHHGGGGGHHHGHHEHFHHHHGHHHHHFHHHHFHHHHGHGGEFGHHHHFGHHHFHHHHHHHHHHHHHHHHHGGGHHHHHHHHHGHHHHHHHHHHHHHHHHHHGFFHHHHGBGHFHFHHGFHFHHHHEECGGH1FGGHB?GHHHGHGHEGDGHHHHHHHHH=GFFHFHHHHHHGHHGHGHHHH0;CHHH0G;0;C9CBF9BFFBCFFGGGFFFGGGGGGF
@M03495:530:000000000-LYBTV:1:1107:24766:22277 2:N:0:GTGCTCTG+TTCTTCCT
ATATTTTGCCGTTGATAAACCAAAGCTCACATGCTGACAGATCGGAAGAGCGTCGTGTAGGGAAAGAGTGTAGGAAGAAGTGTAGATCTCGGTGGGGGCCGGAGAATTAAAATAAAAAATAGAATCGAATTTTGCGGTTGGGGTGGTCGACAAACGCGATGATGATAGACGCGCGCCTGTGTGCTGTGCTTGGTGGTATAGTTCGTACCTGAGGACACGGAAGGGCGCGTCTGTGGAAAGAGCTGTTGGAT
+
ABBCCFFFFFBBGGGGGGGGGGHHHHHHHHHHHHHHFFFGHHFAEFGGHHHEEEGFEGHHHGHFHHG2FFEGBGFHHFFGHH4B344FF4111?>//>///////0?33?B??BF2>2/022@221000?/<1?1/>.-----<--<0;--.-/..--9-.0;090;000.-9----.;;90.0000/000:.0.;.00000;0;./..00//.0./..--.....-----..09:000.9:/00000900
@M03495:530:000000000-LYBTV:1:1107:27479:22284 2:N:0:GTGCTCTG+TTCTTCCT
ATATTTTGCCGTTGATAAACCACCCTCCCTGTGGTCGTTATCTTGCTCCTTCTGTCGTCAACGAATTTACTAATTCCAAAGCTCTCATGCTGACAGATCGGAAGAGCGCCGTGTAGGGCAAGAGTGTAGGAAGAAGTGTAGAACAAGGTGGAAGCGGGGTGGATCGAAAAAAAAAAAAGGTGGTGCTACGATAGTGAGGAACCAGATAGCTGTGGAGAGTCACGAGGGCTGGGGAGAAGACGTGGCTAAGG
+
AAAAAFF3DF?AGGFGGGGGGG0FFH0EFFHFGC0FEEGHHHHHGEHHHHHHHHEGEGGGGFEGGHHH2FHHHHHHB2@1BBGC1@B@1BGHEGFHHHHEE/FAGHHG/>EE<BGBGC0?/F0BBBGGBB11B0BF1<22122100@<1@//10///--<--.00../.-.---------//---////-----////-/------////////-/-/-99//----;--9--9----///-----9///;
@M03495:530:000000000-LYBTV:1:1107:15030:22288 2:N:0:GTGCTCTG+TTCTTCCT
ATATTTTGCCGTTGATAAACCAGTCAGGAGTCCAAAGCTCACATGCTGACAGATCGGAAGAGCGTCGTGTAGGGAAAGAGTGTAGGAAGAAGTGGAGATCTCGGAGGGTGCCGGGTCATTAAAAAAAAAAAAGAAGATAAGTGAAATAGCGTATGATCATAACAAAAAAGAAAACAGAAACATACAATATACAAAAAACAGCATATGCGACAATGGAATCATGAGATGTTAGAGAGAGCTCGGATCAACCA
+
CCCCCFFFFFCCGGGGGGGGGGHHHHHHHGFHHHHHHHHHHHHHHHHGFFGGHHHHGEGGGHHGGGGEFFHHHGHHHGGHFHGH3FGHFHHHFG33?@33@4FF1>//?/?3<////03B33D?FCCC<>--.../000<<=00000000-.../000000;00;...;:../9/;//00:/9000:00;90;00..-../.;00000..---00000000;00000900000009.9.00.-..-.0/..
@M03495:530:000000000-LYBTV:1:1107:21819:22288 2:N:0:GTGCTCTG+TTCTTCCT
ATATTTTGCCGTTGATAAACCAGCTAATCCTGAAAAAAAAATCAAAGCTAAAAACTACAATGCTAAGACCACGATGTGACTGCTATCAAAGTTAGATATATATGTAAATTATTCATCTGTCAAATCCTAGAATTATATCATACCTGCTCCAGCAATCACGACCTGTAATGGTTTAGTGGGTTGTTCACTGTTTCTGAAAAATGAAGATAGTTGTGCAGCTTCCAAAAAGTTTATTGTGTTTTCTAGTGTAG
+
AABABFF5DFBAEEAFGFGGGGHHHGHFHHHCFBFABEGEGHBHGHFEHGHF3BECGCGGEGFHFBGGDGGHEEFE?DG4B33B44BFGFHH4FGHGH44FFHHFEGHGFHHDFGHFHHGGBGHFFFHEFHGFHGHFDGHHH3BBGCGBBGB?22FG2FD/>CDHHFDGFH1<F?G=GEHAE?CFFFBBGFFHF0DGBGHGHHG=<0<GHF00<.0;;:C:0:0;0.9AFCB0;0;;99CFFFG090;0;9
@M03495:530:000000000-LYBTV:1:1107:3761:22341 2:N:0:GTGCTCTG+TTCTTCCT
ATATTTTGCCGTTGATAAACCAGCTAATCCTGAAAAAAAAATCAAAGCTAAAAACTACAATGCTAAGACCACGATGTGACTGCTATCAAAGTTAGATATATATGTAAATTATTCATCTGTCAAATCCTAGAATTATATCATACCTGCTCCAGCAATCACGACCTGTAATGGTTTAGTGGGTTGTTCACTGTTTCTGAAAAATGAAGATAGTTGTCCAGCTTCCAAAAAGTTTATTGTGTTTTCTAGTGGAG
+
>AABBFFFFFDBAAEFGFGGGGHCGFGHHHHHHHCHHGGGEHFFGFGHFHBFG3BFGFGHHFGHHGHHHHHHEGHGC4GDGFHHH@FHGHFBFGEGHGHGGHHH?FGFHGHHDGGHGHEGEFGHHFFHHHHHHHEGHHDDFHD0GBFFGCCGFCGF1<@EG@CDGGHHHHGHHHHHDGHGGGCDHGGFFGGFGF0<D0D0CGH0=CCGHHHGH00;:CFC:C;:CC:9.0;C0;BFFGFB//CFBBFFF9A
@M03495:530:000000000-LYBTV:1:1107:26139:22345 2:N:0:GTGCTCTG+TTCTTCCT
ATATTTTGCCGTTGATAAACCAGCTAATCCTGAAAAAAAAATCAAAGCTAAAAACTACAATGCTAAGACCACGATGTGACTGCTATCAAAGTTAGATATATATGTAAATTATTCATCTGTCAAATCCTAGAATTATATCATACCTGCTCCAGCAATCACGACCTGTAATGGTTTAGTGGGTTGTTCACTGTTTCTGAAAAATGAAGATAGTTGTCCAGCTTCCAAAAAGTTTATTGTGTTTTCTAGTGGAG
+
AAAAAFFFFF1AGGGGGGGGGG0GGFHHHHFHHFHHH?EFGHFHHHGGHHHHGHGFHCHHGFHHHFHB1FGHEGHGFFD2BFFHBFHHHHEFGHHHHHHHHHHHFGGHHFHHGHGHFHHGGFFFGFHHHHFHHHGGHHHFHHG0GHHHDGGHEHHHHFHGGGCCCGGFGHGFBGFHFFHHAFGEE1>GHFGD===GHHHHHHHHD<GFHFF0;00:;C:G0C/;0;..;90C9;FBB09FB/CGGGFBF0A
@M03495:530:000000000-LYBTV:1:1107:3632:22350 2:N:0:GTGCTCTG+TTCTTCCT
ATATTTTGCCGTTGATAAACCAGCTAATCCTGAAAAAAAAATCAAAGCTAAAAACTACAATGCTAAGACCACGATGTGACTGCTATCAAAGTTAGATATATATGTAAATTATTCATCTGTCAAATCCTAGAATTATATCATACCTGCTCCAGCAATCACGACCTGTAATGGTTTAGTGGGTTGTTCACTGTTTCTGAAAAATGAAGATAGTTGTCCAGCTTCCAAAAAGTTTATTGTGTTTTCTAGTGGAG
+
>ABCCFFFFFCBGGGGGGGGGGGHHHHHHHHHHHHHFGGGGHHHHHFHHHHGFHGHHGHHHHHHHGHHHGHHGGHGHHHHFFHHFGHHHHHHGHHHHHHHHHHHFGHHHGHHHHHHHHHHHHHHGGHHHHHHHHGEHHHHGHHHHHHHFFHHHHGHGHHGDGGGHHFGHHHDHHHGGGFHGGGGHGGHHHGF=D<DGHHHCGHH<;<GHHHFFC<CGFFGGG:C:C:CDFGGGCFGGGFFGGEFCBFFGBE
@M03495:530:000000000-LYBTV:1:1107:14282:22360 2:N:0:GTGCTCTG+TTCTTCCT
ATATTTTGCCGTTGATAAACCAGCTAATCCTGAAAAAAAAATCAAAGCTAAAAACTACAATGCTAAGACCACGATGTGACTGCTATCAAAGTTAGATATATATGTAAATTATTCATCTGTCAAATCCTAGAATTATATCATACCTGCTCCAGCAATCACGACCTGTAATGGTTTAGTGGGTTGTTCACTGTTTCTGAAAAATGAAGATAGTTGTCCAGCTTCCAAAAAGTTTATTGTGTTTTCTAGTGGAG
+
BABAAFFFFFBBGGGGGGGGGGHHHHHHHHFHHHGHFGGEGH3GHHFFHFGHHHFHHFHHGHHHHHHHGHHHGGHEGGHFFGCGGGFHHHHHGHHHHHHHHHHHHHHHHGHHFGHHFFHHHHGHHHHGHHHHGHHHHHFHHHHFGGGFGBGHHHHHFFHGGCGGFHHGHGHGHGHF=GFHGGGGHHGFHHDHGGDGGFGDCHHDGCCGHHGGGC00CGCCFHBGB0CFCBFF0FFEFGFGGGGGGGFFFFF
@M03495:530:000000000-LYBTV:1:1107:27802:22365 2:N:0:GTGCTCTG+TTCTTCCT
ATATTTTGCCGTTGATAAACCAGTCTCCAAAGCTCACATGCTGACAGATCGGAAGAGCGTCGTGTAGGGAAAGAGTGTAGGAAGAAGTGTAGGTCCCGGTGGCGGCCGAATCTACTATAAAAAATCAAGTGTTAATGGGACAAGTAGTAATTACTGCTTAAAGATCACGAAAATAAGTAGACGTTAGACATGTATATGTGTGGTATTAGTAGGTCTAGATTGGAGTCATAGAGGTGTGCGCGCTGAAGCAG
+
BABBBFFFFFBBGGGGGGGGGGHGHHHHHHHGHCHHGHHFGFF5GHHHHFHF?CGGHHE11EEEHCGFFHHGHEFBFGHFEBBB1BFBG44333431/>/>?0//////</<3332@>2>@22<011F1111?11<11000.0011>=1111111><1100=00000/.<..-00000;C0:...:.0:000009000;0;9./0000000000000000;0.9///0000/9;/;;./.----;.;/:/;
@M03495:530:000000000-LYBTV:1:1107:7187:22371 2:N:0:GTGCTCTG+TTCTTCCT
ATATTTTCCCGTTGATAAACCAGCTAATCCTGAAAAAAAAATCAAAGCTAAAAACTACAATGCTAAGACCACGATGTGACTGCTATCAAAGTTAGATATATATGTAAATTATTCATCTGTCAAATCCTAGAATTATATCATACCTGCTCCAGCAATCACGACCTGTAATGGTTTAGTGGGTTGTTCACTGTTTCTGAAAAATGAAGATAATTGTACAGCTTCCCAAAAGTTTATTGTGTTTTCTAGTGGAG
+
AA?1AF33BBA11AGFGGGGBGECBFHHCBFB1AFG0A/AEAFFHFH0GHHGHE?1GGFHD11GHDGF@BFF?@>FF1E2F@E1120FHFEHFDGBFHFFBFGF22BGBGGGGFFEGBDGEG2E>FCGHGHBH1E2FF>GFF1CFGGHE1GF0GB11<1<C@C/FGB1FG1?F0BG1<<GECC.F1GHHD0==D0D0<DD<<00=<0:;0;:000000<::://:/;:CG;;;CB0009;/F00BF0;90.
@M03495:530:000000000-LYBTV:1:1107:7128:22399 2:N:0:GTGCTCTG+TTCTTCCT
ATATTTTGCCGTTGATAAACCAGGGACTCAGGCTGGACCAAAGCTCACATGCTGACAGATCGGAAGAGCGTCGTGTAGGGAAAGAGTGTAGGAAGAAGTGGAGAACTCGGTGGGGGGCGTAACATAAAAAAAAAAACGAGCACAACTAAGAAGCAGGAAGGAAAAAAGTCAGCTAGAATAGTGACAGATTAAGAAAGGCCGTTGAGCGACGAACAGCCTATGTGTCGAGTAGCACAGCCAAAGAACAGCAG
+
BBBBBFFFFFBAEFCGGGGGFGHGGCFHFHHHF2GGGFCAGEHFFFHBHFHHFHHHHHGHHFDEGGFGGEEEEEEHHHHGGHHH3BBGEF3GFFFEGF4@33/30333/?/??/</-----..0000099-@=-9-.-;.-;.:..;/9//////;9.....//9.-.;/////;/////////;;//9////////.;.--...//-9------/..9///9//;..-/9;///9.9....//.9:9...
@M03495:530:000000000-LYBTV:1:1107:18506:22414 2:N:0:GTGCTCTG+TTCTTCCT
ATATTTTGCCGTTGATAAACCAGGACTCAGGCTGGACCAAAGCTCACATGCTGACAGATCGGAAGAGCGTCGTGTAGGGAAAGAGTGTAGGAAGAAGTGGAGAGCTGGGTGGGGGGCCGAAAAATAAAAAAAAAAAAGAGTACAAAAATACAGAGCCAGGTGTTGGGAATAGAGACAGGAGTTTCACTCTGAAGACATGAGAGCGCATACAGTGCGGAGAGAGACTGCTATCGGGCAGAAAAGAACAGTGT
+
CCCCCFFFFFCCGGGGGGGGGGGGHHGHHHGHFHGHHHFGGHHHHHHHHHHHHHGHHFFFHGGGGGHFGGFG0EFHFHGGHHHH2FBBFHHHHGFGFGH33/3//332/3?<//>--------..000;09-@9;9-9./:///:/.9./;:B///9/:;;//..9-.:////:B9//.../:9///////;////////;;/.---..//////-----....//////:/.---;..:;//9.;9////
@M03495:530:000000000-LYBTV:1:1107:8519:22437 2:N:0:GTGCTCTG+TTCCTCCT
ATATTTTGCCGTTGATAAACCAGGACTCAGGCGGACCAAAGCTCACATGCTGACAGATCGGAAGAGCGTCGTGTAGGGAAAGAGTGTAGGAGGAAGTGTAGATCTCGGTGGTGGCCGGATCATTAAAAAAAAAAAAATAGAAGGGAGAGGGGGGGGTGGGTGCCATGAAAAACACAAATGAGACAGAGATAAGAGAGGAGAGAGGTGAGAGATCGATAGGTGTGAGAATACTAAAAGAGTAAGAGAACTAA
+
CCCCCFFFFFDDGGGGGGGGGGHGHHHHHHHHGGGGGHHHHHHHHHHHHHHHFHHHHHHHGGGGHHHGAEEFEFGGHGGHHHHHBFFHHGFHGEFGFG44B44?4?0?/?B//?0B>////@2FB>1DGFC-@----.0000:..:.....-----;9--9../000000;......9000000////;;00000/.9....;..0.;.00.009..../000;0;00000000000./000000/00000
@M03495:530:000000000-LYBTV:1:1107:10609:22459 2:N:0:GTGCTCTG+TTCTTCCT
ATATTTTGCCGTTGATAAACCACCCTCCCTGTGGTCGTTATCTTGCTCCTTCTGTCGTCAACGAATTTACTAATTCCAAAGCTCACATGCTGACAGATCGGAAGAGCGTCGTGTAGGGAAAGAGTGTAGGAAGAAGTGGAGATCTCGGTGGGCGCGGGGTCATTAAAAAAAAAAAGAAGAGCGCACGTAAGTAAAGGAGTTAGAGAAAATATGAGTTTGAGAACTAGACAACATATGCAACATATCAATAA
+
CCCCCFFFFFCBGGGGGGGGGGGGGHHGGHHHHHGHGEGHHHHHHHHHHHHHFHHHGGGHGHGGGHHHHHHHHHHHHHHHHHHH3FHHHHHGHHGHHHHHGGGGHHEFEGGEAHHFHG?GHHHGDDGHHHGHFGCCGF22/<22220?/?////>>---;.;00C;0009-:9--.9;//./-;---./..9//////9////:/9/://9////;////..;//B//;//../9/////;./;:;//;9;
@M03495:530:000000000-LYBTV:1:1107:18464:22464 2:N:0:GTGCTCTG+TTCTTCCT
ATATTTTCCGTTGATAAACCAGGGACTCAGGCTGGACCAAAGCTCACATGCTGACAGATCGGAAGAGCGTCGTGTAGGGAAAGAGTGTAGGAAGAAGTGTAAGTCTCGGGAGTCGCCGTGTCATCATAAAAAAATCTATAGACTGAACGAGAATAGGGACTGAAATCTGAAGAGGGAGGAGCGGAGGTTGAGGAGATGAAGTCAAATCAAGGCTGGACCTAACGGTGCGAAGTCTGTATAATAATTGCCCA
+
BB@BAFFFFACFEFGGGEGGGGGGGGGHHFFHFGEFFH2FFFGHHHEGHGHH5EGHGHHCG?FFGGHF0EEE0BBFGFF3FFGFGDF4B3FGHCF33B@4B444?44B/////3//?///BF333B3BB33@BD011111?11?1?110..<.111>00.<./<0=000<000...:.-::.---9-.;///90../;00900;0999009/./9.....//..-.9-9.--./;/////////;//;///
@M03495:530:000000000-LYBTV:1:1107:12409:22490 2:N:0:GTGCTCTG+TTCTTCCT
ATATTTTGCCGTTGATAAACCAGAACCATCCAAAGCTCACATGCTGACAGATCGGAAGAGCGTCGTGTAGGGAAAGAGTGTAGGAAGAAGTGTAGATATAGGTGGAAGTCGTTCATTTAAAAAAAAATAGAATTATATCATAACTGCTCCAGCAATCACGACCTGTAATGGTTTAGTGGGTTGATAACTGATTCTGAAAAATGAAGATAGTTGTACAGATACAAAAAATATTATTGTGTGTTCTGGTGGCG
+
DDDDDFFFFFCCGGGGGGGGGGHHHHHHFHFEHHFCFEHDGHFFBGFGBFGGCGA?FEHHHGEEEAE1?FFE?FEGFGBEHHGBFHHGHB43@GHGB4F443@F113334/?/0?44D44?BFE/</0@>GDF2F2FD2@FH2?=?1111??FGGFBGG..--AB>FFG0D00<C00=C...</CB0C0<0<00:<0:0<C.00:B0<B<00<000<<:0000<<..-.000:0<<00/.</:00<0/..-
@M03495:530:000000000-LYBTV:1:1107:5452:22492 2:N:0:GTGCTCTG+TTCTTCCT
ATATTTTGCCGTTGATAAACCAAAGCTCACATGCTGACAGATCGGAAGAGCGTCGTGTAGGGAAAGAGTGTAGGAAGAAGTGGAAATAAGAGGGGGCGGAGGAGCAATAAAAAAAAAAAAAAGAGATGGCGGGCATGCAGTCGGCGACATCACGGCAAAATACGACAGGCGAGGGAAATGCACAAACTGAGAGTCATGCTTAGCAAAAGAAGGAGTCAACGGGTCGCGTCACGAAGCTTATGAAAAAACCC
+
ABBBBFFFFFBBGGGGFGGGGGHHHHFFGHAGHHHHFGFGHHHHGGGFHHHG1EEEGHHHHGHFEEGH5BBD@33FG1B?43333334333B11//>//<////?F21FB1?1A----<@:-.://90/9-;;99../;/BB.-9-99-;//9..---;://9.A9--.9-----..9/////;9..//;/9//;/;//9///;9/9.9A99...;;/;/.-.-----;-......-//9////9/;-...
@M03495:530:000000000-LYBTV:1:1107:21882:22511 2:N:0:GTGCTCTG+TTCTTCCT
ATATTTTGCCGTTGATAAACCACCCTCCCTGTGGTCGTTATCTTGCTCCTTCTGTCGTCAACGAATTTACTAATTCCAAAGCTCACATGCTGACAGATCGGAAGAGCGTCGTGTAGGGAAAGAGTGTAGGAAGAAGTGGAGAGATCGGTGGTGGCCGGGGCATTAAAAAAAAAAAAAAAGAAAAGAGAACATGGCGAGGATGAAAGGACAGATCAGAGGTAGATAGTAGGATGCACAGTAAGTAGTGCACG
+
CDCCDFFFFFDDGGGGGGGGGGGGGHHGGHHHHHHHGGGHHHHHHHHHHHHHHHHHGGGHGHGGGHHHHHHHHHHHHHHHHGHHBGHHGHHHGHHHHHHGGGGGGHHGFGGGGHHGHGHHGHGGDGHHHHGHHFFGDF>2=2//22?C/?D///0?<---<-/<00=0<C:--:B-9--..:/:/.//00:00/.----::B0000./././000::0.0;00000000000:/000/000:0000;000.
@M03495:530:000000000-LYBTV:1:1107:23923:22524 2:N:0:GTGCTCTG+TTCTTCCT
ATATTTTGCCGTTGATAAACCAGGACTCAGGCTGGACCAAAGCTCACATGCTGACAGATCGGAAGAGCGTCGTGTAGGGAAAGAGTGTAGGAAGAAGTGTAGATCTCGGTGGGCGGCGTATCATTAAAAAAAAAAAAAAGAGAATAAACAGGATACAGAGTGAACGACTAAGGGATACAAGTGATATTGGATGATAGTGAGCCAGAGATAGGATGGTAATAACGACGGGGATACAGTGGTAATAGTGCAAA
+
CCCDCFFFFFCCGGGGGGGGGGHGHHHHHHGHHGGHHHGHHHHHHHHHHHHHHHHHHHHGHGGGGHHFEGGGEGGHHGGHHFGF2BFFGGHFHEGFH4@4@B44?44FCEG?/////////0@11?1?DGG--@-:---..//0011<01/.:0<0111/11110:.9.-00<..//010<:111111<000<01111<1<0//..9/1<1/0B0.01111109.------./0:111/11<111111111
@M03495:530:000000000-LYBTV:1:1107:21539:22526 2:N:0:GTGCTCTG+TTCTTCCT
ATATTTTGCCGTTGATAACCAGGCGGACCAAAGCTCACATGCTGACAGATCGGAAGAGCGTCGTGTAGGGAAAGAGTGTAGGAAGAAGTGTAGAGCTCGGTGGGCGGCGGAGCATTAAAAAAAAAAAAAGAAGAGGAAAAAGAAGAGAGACGATGAACGCAAAGAGAGAAGCAAGATGAATAAACAGAGAAGCGAAGTGGATAGCAGAGTGTAAGCTAAGTGTGAAGCATTGCGGGAGGACGTATAGATAA
+
CCDDDFFFFFDDGGGGGGGGGGGHGGGGGHHHHHHHHHHHHHHHHHHHHHHHGGGGHHHGFGGGEBFHGGHHHHHHGHFGHHFH1BGGDF?4?43B?3?E<////<///----<0<0=FGFFC@@C-A-9../0...//:..../0.:../.-..000.;---/;//.:0/00///000::00000////0/0-.--.00000;00:/.0000000000000:000000000;.-----..9:.0:0000:
@M03495:530:000000000-LYBTV:1:1107:19743:22543 2:N:0:GTGCTCTG+TTCTTCCT
ATATTTTGCCGTTGATAAACCAGAACCATCCAAAGCTCACATGCTGACAGATCGGAAGAGCGTCGTGTAGGGAAAGAGTGTAGGAAGAAGTGGAGATCTAGGTGGGCGCCGGAGCATTAAAAAAAAAAAAAAAGTAGAAGTCGGCGGGCGACGCCGTGTAGTACAAGAAACTATAGGACAGTCCGGTCAACAAATAACACACGCATACGGACGCTTGTGTCAGGATGATAGGAGAAGAAGTGAATCAGCGA
+
BCCCCFFFFFCCGGGGGGGGGGHHHHHHHHHHHHHHHHHHHHHGFHHHHHGHHHGFGGHHHGGGGEEBFGHGGHHHGHGHHHHHBFFHFF4G331@33B4B33BF//>//>>//>FG33?F2@D/@@>-<<--.0000;000:----9-9-;----:-;/0;00000///:00000000/.:00.--:.0:0..000;00..--9..0...--;9...0/000/00000;0/0/;./0//000090000.-
@M03495:530:000000000-LYBTV:1:1107:23457:22560 2:N:0:GTGCTCTG+TTCTTCCT
ATATTTTGCCGTTGATAAACCAGGGACTCAGGCTGGTCCAAAGCTCACATGCTGACAGATCGGAAGAGCGTCGTGTAGGGAAAGAGTGTAGGAAGAAGTGGAGATCTCGGGGGTCGGCGGATCATTAAAAAAAAAAAAAAGAGAATGATATACAGTAAAATAACAGAATGATAAAAATATATCAAGCATAGCCATAGTGTAATGAGTGTAGTATCTAGAAGTGGATTAATGCAAGTGGTAACAAGTGAGCG
+
BBCCCFFFFFCCGCGGGGGGGGGGGGGHHHHHHHHGGHHHHHGHHHHHHHHHHHGHHHHHHHGGGGHHHGGGGEGHGHHGHHHH?FGHHHHHHHHHHHFH3@?333B40?//>////>/->-->1<<000<<-:A--9-9..//000::00000:00000000000/00::00:000.000000000/::00::000:;0:000:000:00;000000000:00:0:00000000:0000:000/:00009
@M03495:530:000000000-LYBTV:1:1107:15387:22563 2:N:0:GTGCTCTG+TTCTTCCT
ATATTTTGCCGTTGATAAACCAGCTAATCCTGAAAAAAAAATCAAAGCTAAAAACTACAATGCTAAGACCACGATGTGACTGCTATCAAAGTTAGATATATATGTAAATTATTCATCTGTCAAATCCTAGAATTATATCATACCTGCTCCAGCAATCACGACCTGTAATGGTTTAGTGGGTTGTTCACTGTTTCTGAAAAATGAAGATAGTTGTCCAGCTTCCAAAAAGTTTATTGTGTTTTCTAGTGGAG
+
BBBBBFFFFFBBGGGGGGGGGGHHHHHHHHHHHHHHHGGGGHHHHHFHHHHHGHFHHHHHHHHHHHHHFGGHGGHGFGHDGHFH4FGHHGHHHHHHHHHHHHHHGHGHHHHHGHHGHHHHHHHHFHHHHHHHHHHHHHGHHHGGHHHHFHHGHHHHHHHGGGGGHDGHHHGFFHHHGGHHAFGDHHHHHHHHGGGHHGHHGGHFGGFHHHHCGF;CFGCGHGCG0C;;CFFGFFGGGGGGGBGGGGBFA:E
@M03495:530:000000000-LYBTV:1:1107:19060:22575 2:N:0:GTGCTCTG+TTCTTCCT
ATATTTTGCCGTTGATAAACCAGCTAATCCTGAAAAAAAAATCAAAGCTAAAAACTACAATGCTAAGACCACGATGTGACTGCTATCAAAGTTAGATATATATGTAAATTATTCATCTGTCAAATCCTAGAATTATATCATACCTGCTCCAGCAATCACGACCTGTAATGGTTTAGTGGGTTGTTCACTGTTTCTGAAAAATGAAGATAGTTGTCCAGCTTCCAAAAAGTTTATTGTGTTTTCTAGTGGAG
+
ACCCCFFFFFCCGGGGGGGGGGHHHHHHHHHHHHHHHGGGGHHHHHHGHHHGFHGGHGHHHHGHHGHHGHHHGGHGGGHFGGGHFGHHHHHHHHHHHHGHHHHHHHHHHGHHHHHHHGHHHHHHHHHHHHHHHHHHHHHHHHHFFHGFFFHHGHFHFGHGGGGGHHHHEFFFHHHHFFHHGGGGHHHHHHFGDFDFHHFGCGHB=:CCGHHHHHCGGGFFCFGFFHC?CB9B;CFGGGGGGGGGFGGGF0C
@M03495:530:000000000-LYBTV:1:1107:23801:22600 2:N:0:GTGCTCTG+TTCTTCCT
ATATTTTGCCGTTGATAAACCACCCTCCCTGTGGTCGTTATCCTTCTGTCGTCAACGAATTTACTAATTTCCAAAGCTCACATGCTGACAGATCGGAAGAGCGTCGTGTAGGGAAAGAGTGTAGGAAGAAGTGTAGATCTCGGTGGTGGGCGGAGCATTAGAAAAAAAAAAAGTAAAATAGAAAAGGTAGACGATAATCTAAGGGAGGGATGACAGGTGGGGTGTCTATCCAACATTATATTTATACGCTA
+
CCCBBFFFFFCCGGGGGGGGGGGGGHHGGHHHHHHHGGGHHHHHHHHHHHGGGGEHGGGHHHHHHHHHGHHHGHHHFHHHHHHH3GHHHHHHHHHGGGGHHHGGGGGG?GFH?GHHHGHHHGHFEGHHCHH3?333B33?20?/?/<//</C?---<<0DBFBDGA:@@---;000;00000099B.0000;::9..0:0000/..9--./90000.00.--.--00000/000./00000000:0;..:.
@M03495:530:000000000-LYBTV:1:1107:25051:22604 2:N:0:GTGCTCTG+TTCTTCCT
ATATTTTGCCGTTGATAAACCAGTCAGGAGTCCAAAGCTCACATGCTGACAGATCGGAAGAGCGTCGTGTAGGGAAAGAGTGTAGGAAGAAGTGTAGATCTCGGGGGGCGCCGGATCATTAAAAAAAAAAAAAAGAAAAGTAGAGAGAGGAAACGGGTAACGAGAGAGGTACGAGTATCATGTGCACTGATGCAGACTGTGACGAACGAAGATATATTAACTGGATCGTGTAACAAGTGTGCTCTTGTAGG
+
CDDDDFFFFFDCGGGGGGGGGGHHHHHHHGHHHHHHHHHHHHHHHHHHHHHHHHHHGGGGHHHGGGGEEHHHHGGHHHHHGGHHFGGHHHHGFB4FGD4444?F/>/-<<-----.-.1111::<@-@@B-<--...///<11111.....///...--/0...9-...0:1.....11111111100/01110<1.<0011:..---....1111<111111/<:<./<9/1110/111111110011<0
@M03495:530:000000000-LYBTV:1:1107:18757:22637 2:N:0:GTGCTCTG+TTCTTCCT
ATATTTTGCCGTTGATAAACCACCCTCCCTGTGGTCGTTATCTTGCTCCTTCTGTCGTCAACGAATTTACTAATTCCAAAGCCACATGCTGACAGATCGGAAGAGCGTCGTGTAGGGAAAGAGTGTAGGAAGAAGTGTAGATCTCGGGGGGCGGCGGATCATTAAAAAAAAAAAACAGGATAGCAAAAGAGAACGAGAGTAAAGAAGAAATAGAATGAAAGAGAGAGCACAAGCATGAGGAGGAAGTGTAA
+
CDDCCFFFFFCDGGGGGGGGGGGGGHHGGHHHHHHHGGGHHHHHHGHHGHHHGHHHGGGHGHGGGHHHHHHHHHHHHHHHHHHHFFHHHHHEHHHHHHHGEGGGHHGGGGFFFHHHGGHHHHHHFFFGHHHHFHH3222DF22>DGF/>@--<--<----.:0000:0<--<<-9../..0000<00//.//0<....<000000</0//000<000<000///....:.//../00:0/:.../.0000:
@M03495:530:000000000-LYBTV:1:1107:13801:22651 2:N:0:GTGCTCTG+TTCTTCCT
ATATTTTGCCGTTGATAAACCAGCTAATCCTGAAAAAAAAATCAAAGCTAAAAACTACAATGCTAAGACCACGATGTGACTGCTATCAAAGTTAGATATATATGTAAATTATTCATCTGTCAAATCCTAGAATTATATCATACCTGCTCCAGCAATCACGACCTGTAATGGTTTAGTGGGTTGTTCACTGTTTCTGAAAAATGAAGATAGTTGTCCAGCTTCCAAAAAGTTTATTGTGTTTTCTAGTGGAG
+
BABCCFFFFFCCGGGGGGGGGGGHHHHHHHGHHHHHHGGGGHHHHHHHHHHGHHGHHHHHHHHHHHHHHFFHGGHGGFHGFHGHFHFHHHHHGHHHHHHGHHHHGHGHHFHHHHHHHGHHHHHHHGHHHHHHHHHHHHHHHHFBGHFFGHH2CFFHGGHGGGGGHGGFFHGFHFGHFHHGDFGGHHHHHHFH=DDFHHHHHFFBD:0CGHHFFC:0<GCB:GF00:;:C9;CC;0CFGFGGFFGGGGGEFE
@M03495:530:000000000-LYBTV:1:1107:19374:22655 2:N:0:GTGCTCTG+TTCTTCCT
ATATTTTGCCGTTGATAAACCAGCTAATCCTGAAAAAAAAATCAAAGCTAAAAACTACAATGCTAAGACCACGATGTGACTGCTATCAAAGTTAGATATATATGTAAATTATTCATCTGTCAAATCCTAGAATTATATCATACCTGCTCCAGCAATCACGACCTGTAATGGTTTAGTGGGTTGTTCACTGTTTCTGAAAAATGAAGATAGTTGTCCAGCTTCCAAAAAGTTTATTGTGTTTTCTAGTGGAG
+
AB?AAFFFFF3AEEGFGGGGGGGHHHHGF5FGFGGFGEEEFHGHGFHFHHEFGHGGHHHGGHHHHFGE3GGHFGHGGHHBGF3D44FGHHGBGHGGHHFHHHHHHGHHHHHEHHHHGGGHGFHHFGFFFHHHHHFFBGFFHH3BFHAFGHHG2GCGHBFDG?C?GHHHGHFGBGHFFFHHDGGEHF1GHFHH=DD<0=DDGHG0=C;BCFH00;:0CGCFCC/0;;.9;C0;0;CC9BCFGGFGGGFFF9.
@M03495:530:000000000-LYBTV:1:1107:11086:22670 2:N:0:GTGCTCTG+TTCTTCCT
ATATTTTGCCGTTGATAAACCAGCTAATCCTGAAAAAAAAATCAAAGCTAAAAACTACAATGCTAAGACCACGATGTGACTGCTATCAAAGTTAGATATATATGTAAATTATTCATCTGTCAAATCCTAGAATTATATCATACCTGCTCCAGCAATCACGACCTGTAATGGTTTAGTGGGTTGTTCACTGTTTCTGAAAAATGAAGATAGTTGTCCAGCTTCCAAAAAGTTTATTGTGTTTTCTAGTGGAG
+
AA?AAFF3@D@A1E1AGGGGFG0AFHHGHHGGHHHGCF/AAFFHBAFGHHFG1B/GFFHHFFFHHFFHBBFGFEAE0F@FFFBF1FGGF@GDFGHFFFGHHGFFBFGHHEHHFFHGHEFHHHHEBFGFHHHHHFHHGHDGHF1GGHHHFHGGFHGHHFHGGC??GGGHHHH?GFGHHHGH<FCAGFFHHHGF0==DGD0<<CFB0<<CCHC0C;;0CGGHCC/0::..;:BCB;9;;0CFFGGFF0;FF0;
@M03495:530:000000000-LYBTV:1:1107:9228:22686 2:N:0:GTGCTCTG+TTCTTCCT
ATATTTTGCCGTTGATAAACCAGAACCATCCAAAGCTCACATGCTGACAGATCGGAAGAGCGTCGTGTAGGGAAAGAGTGTAGGAAGAAGTGTAGATCTCGGGGGTCGCCGGATCATTAAAAAAAAAAAAAAAGAAAAGTACCGGTGGAACCGTATAGATAAAAAGAAAAGAAAAGAGAATAGAAAAGAAGACACAGGAGATAGATAAAGACATCGTCAACTCACAAAATATATCGACACGAGCAGAAGAG
+
AACCDFFFFFDCGGGGGGGGGGHHHHHHHHHHHHHHHHHHHHHHHHHHHHHHHHGGGGHHHGGGEEFFGGHGFGHHHHGGHHHHBGHGHHFG44B444B4BF/><//>//////>01@11F1DC>@@G<-;--...///;000.---.90:.-:..00:0:;00:.9:///..://.//00;0:00//;./0;///...:9/00000;00://00.:...:000000:.:00000..-.9:----:/:B0.
@M03495:530:000000000-LYBTV:1:1107:16466:22693 2:N:0:GTGCTCTG+TTCTTCCT
ATATTTTGCCGTTGATAAACCATGGCTCTAGCTGCCATAGCAATGTCACAACCACTTCTTGCCCTCAAAAGCTCACATGCTGACAGATCGGAAGAGCGTCGTGTAGGGAAAGAGTGTAGGAAGAAGTGTAGATCTCGGGGGTCGCCGGAGCATTAAAAAAAAAAAAAAGAGGAGAAGAAGATGAGAGAGTGTAAATGAAAGAGCACAAGAAAGCTAGGACGAGAGAGTAGTAAGGAGGTCAACGTCTCTGG
+
DCDCDFFFFFDDGGGGGGGGGGHHGHHHHHDHHHHHHHHHHHHHHHHHHHHGGFFHHHHHHHHHHHHHFHHHHHHHHHHHHHHHBFGHHHGGGGHHHGGGGGGGGGHGCHHGBFDFFHFHFHHFGHFG4BB444330?/<C</>-<<----.<1=11<CE@--@99--../...../::/0<11010..<1<1<111<111/:/0.//:///0/0<B.00--9.9..011111100.9./000.<.//110
@M03495:530:000000000-LYBTV:1:1107:13111:22698 2:N:0:GTGCTCTG+TTCTTCCT
ATATTTTGCCGTTGATAAACCACCCTCCCTGTGGTCGTTATCTTGCTCCTTCTGTCGTCAACGAATTTACTAATTCCAAAGCTCACATGCTGACAGATCGGAAGAGCGTCGTGTAGGGAAAGAGTGTAGGAAGAAGTGTAGATCTCGGGGGTGGCCGGGGCATTAAAAAAAAAAAAAAAGAAAATGGGAAGGAGGGAGTTAGAACATAGTGGTACAGAGAGAGTAGCAGGCAAGAAGAGTGAAGTGAGCGG
+
CCCCCFFFFFCCGGGGGGGGGGGGGHHGGHHHHHHHGEGHHHHHHHHHHHHHHHHHGGGHGHGGGHHHHHHHHHHHHHHHHHHH3BGHHHHHHHHHHHHHGGGGHHHGGGGGGHHHHGHHHHHH3FGHHGGHHCFF?F@2>222>2@?/A?<-<..------/<;0;99@A-?:--9--:..//000./:.....-...900000:00000.900000//...000000...:.///0.;000;009B0--
@M03495:530:000000000-LYBTV:1:1107:13679:22713 2:N:0:GTGCTCTG+TTCTTCCT
ATATTTTGCCGTTGATAAACCAGCTAATCCTGAAAAAAAAATCAAAGCTAAAAACTACAATGCTAAGACCACGATGTGACTGCTATCAAAGTTAGATATACATGTAAATTATTCATCTGTCAAATCCTAGAATTATATCATACCTGCTCCAGCAATCACGACCTGTAATGGTTTAGTGGGTTGTTCACTGTTTCTGAAAAATGAAGATAGTTGTCCAGCTTCCAAAAAGTTTATTGTGTTTTCTAGTGGAG
+
BCCCCFFFFFCBGGGGGGGGGGHHHHHHHHHHHHHHHGGGGHHHHHGHHGHHGHGGHHHGGHHHHGFHHHGHGGHGHHHGHFGHFGFHHFFHHHHHHHHHFHHHGGHHHGHHHGHHHHEHHHHHFHHHHHHHHHHHHHHHHHHFHHHHHGHHEGGHHFHGFGGGHHHHHHGGHGHGGHHHEGGGHFHHGHGGDGDGHGHGAGHHFGGHFCHGHG:;CGCGCG/CGBAADFGFFCFFBBCFGGEBBFFFFFE
@M03495:530:000000000-LYBTV:1:1107:11439:22718 2:N:0:GTGCTCTG+TTCTTCCT
ATATTTTGCCGTTGATAAACCACCAAAGCTCACATGCTGACAGATCGGAAGAGCGTCGTGTAGGGAAAGAGTGTAGGAAGAAGTGGAGATCTCGGGGGTCGCCGGATCATTAAAAAAAAAAAAAAAAAAGCAATGAGAAAGACGAGAAACCACAACAAACAGAAGACAAAATCTAGATACGCATAACTATAGATCAAAATAAAAACCTATGAGATCAAAGACAGATACTGGCTATGTAAGCAGAGTGATGA
+
CDDDEFFFFFEEGGGGGGGGGGGGHHHHHHHHHHHHHHHHHHHHHHHGAFGHHHGGGGGGFHHHGGHGHHGGHGHHHHHHHHHB@3@1@3B4BGE//<//>/<</</B0DF11FFBC@@DA-:<:<---..0/00111<00:/.<-..</.9........./:000////.001::111<.....10111:111100000011:09.:01011<<00001/////111110./0011<1101//.111111
@M03495:530:000000000-LYBTV:1:1107:6554:22723 2:N:0:GTGCTCTG+TTCTTCCT
ATTTTTGCCGTGAAACCAGGACTCAGGCTGGACCAAAGCTCACATGCTGACAGATCGGAAGAGCGTCGTGTAGGGAAAGAGTGTAGGAAGAAGTGTAGATATCGGGGGGCGGCGTATCATTAAAAAAAAAAAAAGAAGAGCATAGGGGGGTAAGCTAATAAGATAGGACGATAGACAGATCTGAAGCACGTGTATTATGTAGTATAAATGTAGGAAGTGCAATAGTGAGCAAACAATAGAAAGTATATCAA
+
DDECCFCFFCBCGGGGGGGGGGHHHHHHHHGHHHHHHHHHHHGHHHHHHHHHGFHHHGGGGHHHGEFGFEGHHHGGGHHFHFGG4BGFFHGHGFH44@44?4BFE/E?--9->B--..<:B11<BB>>99=-<-.../0.:00100..---./001111<11111</00--..91<1/::01111000/-<./:111:11111:1<1111<<10:1.:0111:11111000/0...<1111101<11<111
@M03495:530:000000000-LYBTV:1:1107:24324:22729 2:N:0:GTGCTCTG+TTCTTCCT
ATATTTTGCCGTTGATAAACCAGTCAACGAATTTACTAATTCCAAAGCTCACATGCTGACAGATCGGAAGAGCGTCGTGTAGGGAAAGAGTGTAGGAAGAAGTGTAGATTTCCGAGGCGGGGGGCTCATTAAAAAAAAAAATAAATGAGATAACAAGTAGCAAGTGCTCTAACATGGTCAAAAAAAATCAGAGATAGGATTGTGTAGCGGTGTAATGAGTAAGTGATATGTTGAATCATTGCGGTTTTATC
+
BBCCBFFFFFCBGGGGGGGGGGHHHHHHGGGHHGHHHHGHHHHHHHHHHHHHGHHHHHHHHHHHHHGEEFHCCFEGGGGGHHHG3BGHFHEGHGHHGGHGFGH3@F34@4444?/>///>//>---ABBFFE///--;:9-.//9/99/////:////;///9;;/////://////:/;;9/.---.:////9://9///://;///--.-.//;//////;////;/////////////;.9.-..///
@M03495:530:000000000-LYBTV:1:1107:11467:22786 2:N:0:GTGCTCTG+TTCTTCCT
ATATTTTGCCGTTGATAAACCAGTCAGGAGTCCAAAGCTCACATGCTGACAGATCGGAAGAGCGTCGTGTAGGGAAAGAGTGTAGGAAGAAGTGGAGATCTCGGAGGGGGCCGGCTAATTAAAAAAAAAAGAAATTGGAAGACACATGATGAGGAGACAGGAGGCAGGAAGAGAGTGACAGACCGTGAAGAGACAGGGGGTACACGGCAGGGACAGGGATCTGAGGGGAGGGACGATGGCAAATAAGTCAG
+
3>AA@FFFFFBBGGGFFGFGGGGHGHHHGFHGHHHHHCCHHHGFHHHHFHHHBFHHGGGGACHEEGEA1FGFGEFFFG?FDEFDBBBFFF3F43331@3@44BF1/>//////////2@>2>F21</-><.CC/00=C00/<<///00000:;/0..::C.......;.99..9./00009/..-....;;.....;.---.///9----9-.........///;;.-.---..--....//.///9////
@M03495:530:000000000-LYBTV:1:1107:19592:22806 2:N:0:GTGCTCTG+TTCTTCCT
ATATTTTGCCGTTGATAAACCACCCTCCCTGTGGTCGTTATCTTGCTCCTTCTGTCGTCAACGAATTTACTAATTCCAAAGCTCACATGCTGACAGATCGGAAGAGCGTCGTGTAGGGAAAGAGTGTAGGAAGAAGTGGAGAGCTCGGGGGTGGCCGGATCATTAAAGAAAAAAAAAAGGAAGAGAGAAGTTAGTAGAGATGTACTGAGCTGACGAAGTGATATGCGAACGAGAGAGAAAGAAGAGATCGG
+
DDDCBFFFFFDDGGGGGGGGGGGGGHHGGHHHHHGHGGGHHHHHHGHHHHHHHHHHGGGHGHGGGHHHHHHHHHHHHHHHHHHHBFGHHHGHHHHHHHHHGGGGHHHGGGGGGHHHHGHHHHHHFGHHHHGHHGCC3F22/2//D2?C/>E--<..--:.:.000:000.//.;----..9/.../..0/;909;00000000000::00000/..-..00000909.--:...-;..0:9/./:./00..
@M03495:530:000000000-LYBTV:1:1107:11945:22807 2:N:0:GTGCTCTG+TTCTTCCT
ATATTTTGCCGTTGATAAACCACCCTCCCTGTGGTCGTTATCTTGCTCCTTCTGTCGTCAACGAATTTACTAATTCCAAAGCTCACATGCTGACAGATCGGAAGAGCGTCGTGTAGGGAAAGAGTGTAGGAAGAAGTGTAGATCTCGGGGGTCGCCGGAGCATTAAAAAAAAAAAAAGTAAAAATAGAAGAGATGTCAGTGAAAGAGTAATAAAGAAATAAAGGACAAGGACAGAAGAATTAGATGAGCAA
+
CCCCCFFFFFECGGGGGGGGGGGGGHHGGHHHHHHHGGGHHHHHHHHHHHHHHHHHGGGHGHGGGHHHHHHHHHHHHHHHHHHHFGHHHHHHHHHHHHHHGGGGHHHGGGGGGHHHHGHHHHHGDFHHHHGHGFGHFGD2F2@2>2@F/<>-.<-.<----<0:C111<?9D<<9>-.011110.0:<110./10<11111<111//11111:::B./111:10/./:..../</000:011011::000/
@M03495:530:000000000-LYBTV:1:1107:22641:22856 2:N:0:GTGCTCTG+TTCTTCCT
ATATTTTGCCGTTGATAAACCAGCTAATCCTGAAAAAAAAATCAAAGCTAAAAACTACAATGCTAAGACCACGATGTGACTGCTATCAAAGTTAGATATATATGTAAATTATTCATCTGTCAAATCCTAGAATTATATCATACCTGCTCCAGCAATCACGACCTGTAATGGTTTAGTGGGTTGTTCACTGTTTCTGAAAAATGAAGATAGTTGTCCAGCTTCCAAAAAGTTTATTGTGTTTTCTAGTGGAG
+
ABBBBFFBFFBBGGGGGGGGGGHHHHHHHHHHHHHFFEEEGHGHHHHFHFBGFHEGHHHHHHHHHHHGGHHHGGHGFGHGHBCEFECGHHFHHHFHHHHHHHHHGHHHHHHHGHHHHHHGGHHHHEHHHHHHHHHGGHHHHHHHHHGHFFFFHGFG<FGDGFFGFHHGHHGHHFGHFGFHEGGDHFGHHHGHDG=DDHHEFHFFDCBGHGHFGC<<GH;GHH/C:C.CDFGG0BFGGGGGGGGGGFFFA9E
@M03495:530:000000000-LYBTV:1:1107:25319:22862 2:N:0:GTGCTCTG+TTCTTCCT
ATATTTTGCCGTTGATAAACCAGCTAATCCTGAAAAAAAAATCAAAGCTAAAAACTACAATGCTAAGACCACGATGTGACTGCTATCAAAGTTAGATATATATGTAAATTATTCATCTGTCAAATCCTAGAATTATATCATACCTGCTCCAGCAATCACGACCTGTAATGGTTTAGTGGGTTGTTCACTGTTTCTGAAAAATGAAGATAGTTGTCCAGCTTCCAAAAAGTTTCTTGTGTTTTCTAGTGGAG
+
3A?AAFFDFFBBGGGGGFGGCAGHFGCDFGHFGGFHHGECGHHFHHFHHHFHBGDHGFFGDHHHHBGFBFGGGEEF1DGFFGHFGFBGHBGGFGFBGHFFDGHF4FFGFHHHHHGFHGHHHHGHDHHHH4GGHHGHHHHHHHFFHHHFFHFFFHHGBGGGG>CAHGFHGHH??FGF=FGACCD.FB<D0DDDDD00DGEHGG<D0<:GF0;GHC0::CGH:;:000.;.C;00;;BFFFFG/09B099C0;
@M03495:530:000000000-LYBTV:1:1107:10067:22865 2:N:0:GTGCTCTG+TTCTTCCT
ATATTTTGCCGTTGATAAACCAGGACTCAGGCTGGACCAAAGCTCACATGCTGACAGATCGGAAGAGCGTCGTGTAGGGAAAGAGTGTAGGAAGAAGTGAAGGTAACGGTGGTCGGCGTGTCATTAAAAAAAAAATGATTTAAGGAAAAGACTGTACGGAAGTATCAGACAGAATAGAGAAATATTCATGGTCGTGACGCAAATGAATACAGATGAACTGACAGAAGTGTGGAAAGTAAGAAAGCAGCATA
+
CCCCCFFFFFBBGGGGGGGGGGHGHHHHHHHHHHGHHHGGHHHGHHHHHFHGHHHHHHHGHGGGGGHE?GGFEEFHHHFHHHHFBDGFGHHHHAFGGGB44433?43/>//?/3<///>//222222D></>/--01<1111=100/<C/=/00<00.:...0000000/:/;/C00009/9000;0;B00;0-9:/9..--://///://;/////:////9////////.///.////////////;/:
@M03495:530:000000000-LYBTV:1:1107:8083:22888 2:N:0:GTGCTCTG+TTCTTCCT
ATATTTTGCCGTTGATAAACCAGCTAATCCTGAAAAAAAAATCAAAGCTAAAAACTACAATGCTAAGACCACGATGTGACTGCTATCAAAGTTAGATATATATGTAAATTATTCATCTGTCAAATCCTAGAATTATATCATACCTGCTCCAGCAATCACGACCTGTAATGGTTTAGTGGGTTGTTCACTGTTTCTGAAAAATGAAGATAGTTGTCCAGCTTCCAAAAAGTTTATTGTGTTTTCTAGTGGAG
+
BABBBFFFBFBACCGGGGGGFGGHHGGHHHHHGHHHHCFCEFFFHHHHHHHGFHGHHCHHGHGHHHGGGGHHGGHEGHHHFHFB@GHHHHHHHHHHHHHHFHHHFGHHHHHG4GHHHFHHHHHHGHHHGHHHHHHGHHHHHHHCGHHHFHGHHHHHHHHCGGGGHHGHHHHFGFGH1FGECF@EGGFHHHGF=BDGHHFDFHHHFC;GHGFGFC:;CB;GGF:CG0:ADFCC;CGGFGBFGBFGGGFGEB?
@M03495:530:000000000-LYBTV:1:1107:14699:22920 2:N:0:GTGCTCTG+TTCTTCCT
ATATTTTGCCGTTGATAAACCAGAGGACTCAGGCTGGACCAAAGCTCACATGCTGACAGATCGGAAGAGCGTCGTGTAGGGAAAGAGTGTAGGAAGAAGTGAAGATCTTGGGGGGGGGCGGAACTTTAAAAAAAAAAAAAATTAAAAATAGACTGGACGACAAATTAAAAAATAAAAACGATGACGTATGCATGGAGAACGGATTGTATCATAGTTATATATGGATGATACGGACAAAAGTACATGTCCTT
+
BBBBBFFFFFBBGGGGGGGGGGHHGGHHHHABBB2FFHFHHHHFHGHHHHHHGHHHHHHHHHHGGGGHHHGEEEGGHHHHGFGHE?FGHHHGHFDAEHF4B4443334443?//--:--9---;/////;;BFA------:.//////.//////./9----9:9//////-.;////.:.;.//..;:/:///./././9:..9.9////;///:9//://:///;:///...--.../////:://;//
@M03495:530:000000000-LYBTV:1:1107:16321:22923 2:N:0:GTGCTCTG+TTCTTCCT
ATATTTTGCCGTTGATAAACCACCCTCCCTGTGGTCGTTATCTTGCTCCTTCTGTCGTCAACAAATTTACTAATTCCAAAGCTCACATGCTGACAGATCGGAAGAGCGTCGTGTAGGGAAAGAGTGTAGGAAGAAGTGTAGAGCGCGGGGGGCGCGGGATAAATAAAAAAAAAAAAAAAGAGAGACGACATGAGGGGAGAAGCGGAAGAAGTAGAAAACGATCAACAAAAAAATTAAGATCAGATATAGAG
+
ABABBFFFFFBBGGGGGGGGGGGGGHHGGHHFGHHHGEGGHHFHHHHHGHHHHHHHGGGHGHHHHHHHHHHHHHHHHHHHHGHHFGHHHHHHHHHHHHHFGGGGHHBEEGGFFHGFHGGFHHHHBGHHGFGHFFFGBB33B322//<//----9-----..;///////-:-9---;--9.......---.////.:.;..//--;-..///////99/-....///....--.////:///////9/;//
@M03495:530:000000000-LYBTV:1:1107:18478:22924 2:N:0:GTGCTCTG+TTCTTCCT
ATATTTTGCCGTTGATAAACCACCCTCCCTGTGGTCGTTATCTTGCTCCTTCTGTCGTCAACGAATTTACTAATTCCAAAGCTCACATGCTGACAGATCGGAAGAGCGTCGTGTAGGGAAAGAGTGTAGGAAGAAGTGGAGAGATCGGGGGTGGCCGTGGAAATAAAAAAAAAAAAAAGAAAGAAATAAGAGGTAGTAAGAGAATAAAAAGAATGTAGACAACGAAAAGCGTATAGAGGCAGAAGTAGTAA
+
CCDCCFFFFFDDGGGGGGGGGGGGGHHGGHHHHHHHGGGHHHHHHHHHHHHHHHHHGGGHGHGGGHHHHHHHFHHHHHHHHHHHBFHHHHHHHHHHHHHHGGGGHHHGGGGGGHHHHGGHHHHGDGGHHHFHGFFF3B2>?2//D2??/>@--<..<---.000<111C?<?-A?--<.9.<0/.<111<10.000011110/0011<10...01111<11/.-...-/.....<111/<9../0111111
@M03495:530:000000000-LYBTV:1:1107:27049:22971 2:N:0:GTGCTCTG+TTCTTCCT
ATATTTTGCCGTTGATAAACCACCCTCCCTGTGGTCGTTATCTTGCTCCTTCTGTCGTCAACGAATTTACTAATTCCAAAGCTCACATGCTGACAGATCGGAAGAGCGTCGTGTAGGGAAAGAGTGTAGGAAGAAGTGGAGATTTAGGGGGGGGGGGGGTGAGATAAAAAAAAAAAAAATGGAGGAGAGGTGCGACTATCGGCATAAGTAGTAGCAGAATGGCGTCATGCAGTGTAAGTGTAGCGCATACG
+
CCCBBFFFFFCCGGGGGGGGGGGGGHHGGHHHHHGHGEFHHHHHHHHHFHHHHHHHGGGHGHGGGHHHGHHHFGHHFHHHB?FGBGBGHHHHGHHGHHHHGEFG1FFEEEFGGHFFHGFHEH3BDFGHHG2FG02B?F2<F22222>@@C?-9:--;-;-9../;///9;-99---9-;.////....../;/:.---/9.----://9//////////////-.-..////:/://///:///--;..;.
@M03495:530:000000000-LYBTV:1:1107:19520:22977 2:N:0:GTGCTCTG+TTCTTCCT
ATATTTTGCCGTTGATAAACCACCCTCCCTGTGGTCGTTATCTTGCTCCTTCTGTCGTCAACGAATTTACTAATTCCAAAGCTCACATGCTGACAGATCGGAAGAGCGTCGTGTAGGGAAAGAGTGTAGGAAGAAGTGTAGAGCTCGGTGGGGGGCGGATAATTAAAAAAAAAAAAAAAATATAAAGAAAAAGATCGCAAAAACGCACAATAAAATAAGAGTGAGTAATAGGTATGATATAATGCAGAAAA
+
CBCCCFFFFFCAGGGGGGGGGGFGGHHGGHHHHHHFGEEHHHHHHHHHHHHHHHHHGGGHGHGGGHHGHHHGHHHHHHHHHHHHHHHHHHHHHGHHHHHHGGGGFGHGEGGGGGFGHEFHHHFH3GDHHGHHHC2F?B2@2>2D2@/B/?A//-------.90;0:09B9C;>CC-----.00000009//...00.;..;/..--9--/00000000090000000000:00000000000000000/:/
@M03495:530:000000000-LYBTV:1:1107:5704:22982 2:N:0:GTGCTCTG+TTCTTCCT
ATATTTTGCCGTTGATAAACCAGCTAATCCTGAAAAAAAAATCAAAGCTACAAACTACAATGCTAAGACCACGATGTGACTGCTATCAAAGTTAGATATATATGTAAATTATTCATCTGTCAAATCCTAGAATTATATCATACCTGCTCCAGCAATCACGACCTGTAATGGTTTAGTGGGTTGTTCACTGTTTCTGAAAAATGAAGATAGTTGTCCAGCTTCCAAAAAGTTTATTGTGTTTTCTAGTGGAG
+
BABB35@54DDAEEGFGGGGGGCGH5GBGHFEGG3FFEGGGFHCFB52FB3BBGGFGFFA5FCGHEGBFGHHEEF114B443BG@@3GFB3GBFBFHGHHFFFHHFHF4FGBFFB?4FGDGHFFGHHHFGDGBGHHFBHGDGDCBGFG1GHHGHHHFG1E?CDA0FGHFHB11GGFFBGHEFCEHHHHHE=====<DDDDGHFH0=0CB0CC0:0:CCCG0G:C00;.C909;;00FF9FBFF0;FFFA0A
@M03495:530:000000000-LYBTV:1:1107:17906:22984 2:N:0:GTGCTCTG+TTCTTCCT
ATATTTTGCCGTTGATAAACCAGCTAATCCTGAAAAAAAAATCAAAGCTAAAAACTACAATGCTAAGACCACGATGTGACTGCTATCAAAGTTAGATATATATGTAAATTATTCATCTGTCAAATCCTAGAATTATATCATACCTGCTCCAGCAATCACGACCTGTAATGGTTTAGTGGGTTGTTCACTGTTTCTGAAAAATGAAGATAGTTGTCCAGCTTCCAAAAAGTTTATTGTGTTTTCTAGTGGAG
+
ABBBBFFFFFBBGGGGGGGGGCHHHHHGHHHHHHHHHGGGGHHBGFHHFGGHGHGFHHHHHHHHHHHHHGHHGGGGHHHHFHCFBEGHHGHHHHFHHHHHHHHHGHHHHHHHHHHHHHHHHHHHHHHHHHHHHHHHHHHHHHHGHHHFGHHFHHHHHGHGGGGGHHHFHHHHHHHHGHFHGGGDHHHGHHHFHHGH0DGHFHHG=;CGHGHHHG;;GFGEGHFFGHEAEFFFFFGGGGFFGGGGGFCFFGG
@M03495:530:000000000-LYBTV:1:1107:9400:22997 2:N:0:GTGCTCTG+TTCTTCCT
ATATTTTGCCGTTGATAAACCAGGGACTCAGGCTGGACCAAAGCTCACATGCTGACAGATCGGAAGAGCGTCGTGTAGGGAAAGAGTGTAGGAAGAAGTGTAGATCTCGGTGGGCGCCGGATTATAAAAAAAAAAATATTGTATAAAACAGAATACTTGCCGACATCTGAACGCATAGAAAACGATATTAATGAAATGTGGCACGAACCAGGCTGTACCAGCACAGGTTAATTCCTACTCACACTTCCACA
+
BBBBAFFFFFBBFGGGGGGGGGHGGGGHHHHHGHGGHFHGHHHHHHHHGHHHHHFHHHHFGHGFGGGHGEGGGGGHHHHGGHHG3BEGEHGHHHHEHHHE4F3444?4B?///>/>//<//?/22222@<//A---.<0=00=00<00<.;/C0000000/::--;0C0;0/..-.;0000//-...:009/://;/////;;/.;.--9;.;...//;9/......///////9////;////////9//
@M03495:530:000000000-LYBTV:1:1107:17902:23055 2:N:0:GTGCTCTG+TTCTTCCT
ATATTTTGCCGTTGATAAACCAGAGGACTCAGGCTGGACCAAAGCTCACATGCTGACAGATCGGAAGAGCGTCGTGTAGGGAAAGAGTGTAGGAAGAAGTGTAGATATCGGTGGGGGCCGTGTAATTAAAAAAAAGAGAAAAAAAGAAATACTAGTGACAAACGATAGAGAAGCAAGAAGGGATGGAAAGGTAACACAGTGCAAATACGAATTGTGGCGAGAGTGAGAGAGATGAAAGCCGCAGTCACGCA
+
CCCCCFFFFFCBGGGGGGGGGGHHHGHHHH43BBBCEFHHHHHHHHHHHHHHHHHHHHHHHHHGGGGHHHGGEFFFGHGHGGFHGHGFGHHHHGHHHHH4B443B44?D/E//?/////<</022222>2?1<<-..00110.--<../<00000:;0000/;....9000:/0:/:///.../../00..000909..0000000009....0;09.9----000000;..090000/.---;.000..-
@M03495:530:000000000-LYBTV:1:1107:26650:23090 2:N:0:GTGCTCTG+TTCTTCCT
ATATTTTGCCGTTGATAAACCAGCTAATCCTGAAAAAAAAATCAAAGCTAAAAACTACAATGCTAAGACCACGATGTGACTGCTATCAAAGTTAGATATATATGTAAATTATTCATCTGTCAAATCCTAGAATTATATCATACCTGCTCCAGCAATCACGACCTGTAATGGTTTAGTGGGTTGTTCACTGTTTCTGAAAAATGAAGATAGTTGTACAGCTTCCAAAAAGTTTATTGTGTTTTCTAGTGGAG
+
AAA3AFFFFFDAGGFFD5FGGGHGHHGFHGHHHHFHHGCEGFFFHHHEGHHGEAE3GGFHDGHGHFHFHBGHEGHEBFHHFF3GEGBFFFHHHHFGHHFEHHHHHGFGFFFFGHBHHGFHGHHHHHHHFHBGHEHHGG2DGH1CGGFH11CBCHCFHEGGBCGGEH1GHG1GFGFBDBCACFGDH11DGGHF<<=GHFFG.<<D00<0;:CBG;0<CGCFCG::CF.ED:090;;BFFGGFFFGFFFF.0C
@M03495:530:000000000-LYBTV:1:1107:15335:23123 2:N:0:GTGCTCTG+TTCTTCCT
ATATTTTGCCGTTGATAAACCAGCTAATTCCAAAGCTCACATGCTGACAGATCGGAAGAGCGTCGTGTAGGGAAAGAGTGTAGGAAGAAGTGGAGATCTCGGTGGTCGCCGGATAAATAAAAAAAAAAAAAAAAAAAAAGAAAAAAAGAGAAATGGTGACATAAAATATAAAATAAAAAAACAGAGAAAGAACAGGAAGATAGGAAAGGAATTAAGCAGAGAAGGATGATGACAATACAATGGCAGGAATG
+
CCDDCFFFFFCCGGGGGGGGGGHHHHHHHHGHHHHHHHHHHHHHGHHHHHHHHHGGGGHHHGGGFEFFGGHGGHHHHHGHHHHHBFFHHGFE331333B@FC1?F/3////E///B333?D?2B@CCG<@<-------<...//<--..//<0000000000000000:0<0<000000<-.9/<//000/.///../..000/00/..//0000000:/./0/..0:00<<0<000000000//.-./00
@M03495:530:000000000-LYBTV:1:1107:13782:23129 2:N:0:GTGCTCTG+TTCTTCCT
ATATTTTGCCGTTGATAAACCACCCTCCCTGTATTCCAAAGCTCACATGCTGACAGATCGGAAGAGCGTCGTGTAGGGAAAGAGTGTAGGAAGAAGTGTAGATCTCGGGGGTGGCCGTATCATTAAAAAAAAAAAAAAACGAAAAGAATGATGTACACGTAAGACAATAGTGAAAAAACACATCAATGAAGAAGTAGTGTAATGCACACCATAGAACAAGTAGAGCAAAAGCAACAAACTTAGTAACGTCT
+
DCDEDFFFFFEEGGGGGGGGGGGGGHHGGHHHHHHHHHHHHHHGHHHHHHHHHHHHHHHHGGGGHGHGEGFEGHHHHGHHHHHH4FGHHHHHGFHG4@44344DBBEF/>E///00<//00==@==?1?>@-<@-<---.<...-/..0101111111.</..10/:011111111.9...90000111111</1111/111111101...:00110//:1111110/0//.0/.....01011111././
@M03495:530:000000000-LYBTV:1:1107:14401:23135 2:N:0:GTGCTCTG+TTCTTCCT
ATATTTTGCCGTTGATAAACCAGGACTCAGGCTGGACCAAAGCTCACATGCTGACAGATCGGAAGAGCGTCGTGTAGGGAAAGAGTGTAGGAAGAAGTGGAGATATCGGTGGTCGGCGTATCATTAAAAAAAAAAAAAAAGAAGTATAGAGCAGGAGGAGAAGTATGAGATGAAACAAGGAAAACTAAAGAAAATGACGAGAGGTAGCTAAGAGCGTGACAGACACGAAAATGTAAACGGGTGATCGATAG
+
CBCCCFFFFFCDGGGGGGGGGGHGHHHHHHHHHHGHHHHHHHGHHHHHHHHHHHHHHHHHHGGGGHHHGGGGEGGHHHGHHHHHHHHGHHHHHHHHHHH3@/334??/@>EE<3>/////?=2>2>>FBFGC@-----:-.../0000<0000/....<..</00000<0000000/./..////0000:0.//0000.9-.-.00:0000000/-....0:/.//.-..-0000<00...--.00.....
@M03495:530:000000000-LYBTV:1:1107:6620:23142 2:N:0:GTGCTCTG+TTCTTCCT
ATATTTTGCCGTTGATAAACCAGAGGACTCAGGCTGGACCAAAGCTCACATGCTGACAGATCGGAAGAGCGTCGTGTAGGGAAAGAGTGTAGGAAGAAGTGTAGATCTCGGGGGTCGCCGGGTCATTAAAAAAAAAAAAAAAGAAGAGAAACATAAGAAAGGGCTGTAAAAAGAAAAAAAAAAAAGAAAACAAATGGAAAAAAAAATCAGACGAACAGAGAATATGTGTTAAGAAGAAAGACAAGAAATCA
+
CCDDDFFFFFDDGGGGGGGGGGHHHGHHHHHGHHHHGHHHHHHHHHHHHHHHHHHHHGHHHHHGGGGGGHGGGGFEHHHHGGHHFHHHHGHHHHHHHHH@G44BB44B4BE/>/>/</?A<>/->11>=FDFC@<<--@---<../0.<00//000<00/0......00000...//:-<-9---...///..:0<0000<.----.00000--<-<////000<0000/0<00</0/<0////B//:000
@M03495:530:000000000-LYBTV:1:1107:21887:23147 2:N:0:GTGCTCTG+TTCTTCCT
ATATTTTGCCGTTGATAAACCAGGACTCAGGCTGGACCAAAGCTCACATGCTGACAGATCGGAAGAGCGTCGTGTAGGGAAAGAGTGTAGGAAGAAGTGGAGATGTCGGTGGGCGGCGGAGCATTAAAAAAAAAAGAAGAGAAGAGAGGTCGGGAGACGAGTGGGTCCAGGGACAAAAGAGAGACGGGGAGGGAAACAGAGGATGCGGCGTGAGACGGCTACGGGTGAGCATGCGGCTAGAAGAGTGGAAG
+
CCCCCFFFFFBCGGGGGGGGGGGGHHHHHHHHHHGHHHFGHHHHHHFHHHGHHHHHHHHFHGFGGGGHFGFF0EFFHHGHHHHHGHHFGGHHGGEBFFF3B/3334?FE/>E/////>/---.>=10==0<--:;.../9./0/0./..0;-9--;...-;....:/.00/..:../;/.;/.:/..----9-9../////../9/----9-.;00..-9./..-9-..00900.---.;0000.09.00/
@M03495:530:000000000-LYBTV:1:1107:17724:23162 2:N:0:GTGCTCTG+TTCTTCCT
ATATTTTGCCGTTGATAAACCACCCTCCCTGTGGTCGTTATATCACGAATTTACTAATTCAAAAGCTCACATGCTGACAGATCGGAAGAGCGTCGTGTAGGGAAAGAGTGTAGGAAGAAGTGTAGATCTCGGAGGGCGCCGGATCATTAAAAAAAAAAAAAAAAAAAAGTGAAGAAGAGGCGGCGCAAACATAAAAACAAGATAGAGAAAGACGGATTCGACATGCGGGAGAAGAAGGTAGGTAGCTGGTG
+
CCBCCFFFFFCCGGGGGGGGGGGGGHHGGHHFHHHHGGGHHHHHHHGGGHHHHHHHHHHHHHHHHHHHFHHHHHHHHHHHGHHG1EFGHHHGGGGEFHHHHGHHHHGGFHEGGGFGHGHFBF44?4433D0?/>C//B////->-0<1111<GFG?:;-9:-9-----.:00090//09.;;-;-9---.9000000...//000090000//.....0.0...;9.----../0//.900.009000///
@M03495:530:000000000-LYBTV:1:1107:25335:23172 2:N:0:GTGCTCTG+TTCTTCCT
ATATTTTGCCGTTGATAAACCAGCTAATTCAAAAGCTCACATGCTTGACAGATCGGAAGAGCGTCGTGTAGGGAAAGAGTGTAGGAAGAAGTGAAGATCTCGGAGGGCGCTGCATAGCTAAAAATGAAAAGAACACAGAGGACCACTGTAAGGGGGGATGGTTCTTTGAGACGTCAGAGGGACAGGTGAGTCGCTTATCTGGGGACAGGATGGAGTGCACGTGCGGAGTGTGAAAGAAAGTAGTAATAAAC
+
AAABADFFFFBBEFFGGFGGGGFHFFHHHFGHHGHHH33BGHHFHHHHHFHHFHEGGGGFFHGGGFEG1BDFCH1GGEGBFBFH3BBGHHB@E4@4@@BB4FF1/>///////34322B3332B02333?2/0222/<2</0////11111??0----...//////9/../..9..//.....;.;//./9--.../////.-.;....//.;99.///....--;-;9///////.///9/://9/9//
@M03495:530:000000000-LYBTV:1:1107:20465:23186 2:N:0:GTGCTCTG+TTCTTCCT
ATATTTTGCCGTTGATAAACCAGGACTCAGGCTGGACCAAAGCTCACATGCTGACAGATCGGAAGAGCGTCGTGTAGGGAAAGAGTGTAGGAAGAAGTGGAGATCTCGGGGGGCGCCGGGTCATTAAAAAAAAAAAGAGAAAAAGAAGGGGGAGGTGGCGGGTGCTGACAGAAAAAAAGAGAAGTAAGGCATATGGTTGAGGGAGAGAAGGAACGATAGGATAGACGAAGGGGAAACAAAGTAGTCATATA
+
CCCCCFFFFFDDGGGGGGGGGGHGHHHHHHHHHHGHHHHHHHHHHHHHHHHHHHHHHGHHHGGGGGHHGGGG>EFEHHGHHHHG?FGEEGGHHGHHHGH3@/33B4?BF/<B--;-9---.-.0;000099-:---..//09/..../.9-----9...-----;000/00/00/;--..//0/00090/.0000000./0/.:9.;90/../.9..9./000:00.--...-...//9./0000000;00
@M03495:530:000000000-LYBTV:1:1107:12221:23193 2:N:0:GTGCTCTG+TTCTTCCT
ATATTTTGCCGTTGATAAACCAGCTAATCCTGAAAAAAAAAATCAAAGCTAAAAACTACAATGCTAAGACCACGATGTGACTGCTATCAAAGTTAGATATATATGTAAATTATTCATCTGTCAAATCCTAGAATTATATCATACCTGCTCCAGCAATCACGACCTGTAATGGTTTAGTGGGTTGTTCACTGTTTCTGAAAAATGAAGATAGTTGTCCAGCTTCCAAAAAGTTTATTGTGTTTTCTAGTGGA
+
BBABBFFFFFBBGGGGGGGGGGHHHHHHHHHHHHGCFEGGGGHHHHFHBGGHHHFEHHGGHHHGHHHHFHHHHGGHGHFHHHHFHFHHHHHHHHHGHHHHHHHHHFHHHHHHHHGHHHHHHGHHBFHFHHHHHHGDGHHGFHHHGHHHCFCGGFHGHGHHDDGGDHFHGGHHHHEFBGGHEGGGGHHHHHHHGH00DFDDG.CG0;CHHHHHH<::<;CHHGC9CFBEC99;CCBBBFGGGGGGGEBBBA0
@M03495:530:000000000-LYBTV:1:1107:8316:23199 2:N:0:GTGCTCTG+TTCTTCCT
ATATTTGCCGTTGTAAACCACCCTCCCTGTGGTCGTTATCTTGCTCCTTCTGTCGTCAACGAATTTACTAATTCCAAAGCTCACATGCTGACAGATCGGAAGAGCGTCGTGTAGGGAAAGAGTGTAGGAAGAAGTGTAGATCTCGGGGGGCGGCGACTCAATAAAAAAAAAAAACAATAACAAAGAAGAAAAAAAAGGCGAAAGAGAGACGAAAGATGCATATAGAAGTGTACAACGGTAAGGAACAGAAA
+
CCCCCFFFFBBBGGGGGGGGGGGHHGGHHGHHHGGGGHHHHGHHHHGHHGHHGHFFGHGHGGGHHHHHHHHHHHHHHHGHHHHHBFHHHHHHHHHHHHGGGGHHGGGGGGGHHHHGHHHAFG?F3BDGGGFFHH3?B33>22@@@F//---<--<--<.<0<0<<BFC=-<A-<...000000.//./0://.-9<...9-<@.///../9-9B./000<000<0000000000:0--..9000/.///:0
@M03495:530:000000000-LYBTV:1:1107:25048:23235 2:N:0:GTGCTCTG+TTCTTCCT
ATATTTTGCCGTTGATAAACCACCCCTTCTTGCCCTCCAAAGCTCACATGCTGACAGATCGGAAGAGCGTCGTGTAGGGAAAGAGTGTAGGAAGAAGTGTAGATTTCGGTGGTCACCGCTTTTTAAAAAAAATAATTAATGGTAATAAAAGTAATCGTTGATCTAATATAATAAAAATAAATAGGCGTTACGCATGTATCGATGTGTGATTAGGTGGTATTCATTTGAATCATTGAGGTTTTCTAAAGGTA
+
BAAAAFFFFFBBGGGGGGGGGGGGGFGHFGHFGHHHF?2FGHHHFHHHHGBGHHFFHEHH1?EGD1GF0EF?>EEGHFAHHHHGGHFFGBDBGHA?GGE4434B4BG2//>?E3433<///?22/B332>BC021111?1@11<11111?1<1111.>.>.11>D1110<=D<0000.<=<B0D0/@.:C..;...0;B0..90.009;;C000;0..;=90;C09B0;F00;0;09B/././///////;
@M03495:530:000000000-LYBTV:1:1107:21227:23278 2:N:0:GTGCTCTG+TTCTTCCT
ATATTTTGCCGTTGATAAACCACCCTCCCTGTGGTCGTTATCTTGCTCCTTCTGTCGTCAACGAATTTACTAATTCCAAAGCTCACATGCTGACAGATCGGAAGAGCGTCGTGTAGGGAAAGAGTGTAGGAAGAAGTGTAGAGCTCGGGGGGCGCCGGGTCATTAAAAAAAAAAAAAATGTAGCGAAGAGCGGGTAGCGAGAAGCAAAAACATAGAGAGATAGAGTCGAATAATGAACAAAGAGATACCAG
+
BCCCCFFFFFDCGGGGGGGGGGGGGHHGGHHHHHHHGEGHHHHHHHHHHHHHHHHHGGGHGHGGGHHHHHHHGHHHHHHHHHHH3BGHHHHHHHHHHHHHGGGGGGHGGGGGGHHHHGGHHHHHDFGHHGGHHFGB3B@DF>2222/>/>---9-----;:.0;00;09DD>9-@---.09000----../---9-.9-9--;/00/0/...000000..0000000-.:0.000:900/9/9BF000000
@M03495:530:000000000-LYBTV:1:1107:26014:23355 2:N:0:GTGCTCTG+TTCTTCCT
ATATTTTGCCGTTTATAAACCACCCTCCCTGTGGTCGTTATCTTGCTCCTTCTGTCGTCAACAAATTTACTAATTCCAAAGCTCACATGCTGACAGATCGGAAGAGCGTCGTGTAGGGAAAGAGTGTAGGAAGAAGTGTAGATCTGGGGGGGGGGCGGGTCATTAAAAAAAAAAAAAGAAATGTAGTCTAAGGGAGAGGCGTGAAGACGAGGGTGAAGGTGATGTCAGTGTATCCGTAAGGAAGCAGAGCG
+
CBBBBFFFFFCCGGGGGGGGGGGGGHHGGHHGHHHHGGGHHHGHHHHHHHGHHHHHGGGHGHHHHHHHHHHHHHHHHHHHHHHHBFGHHHHHGHHHHHHHCGGGHHHGFGGGGHGHHGBHHHHGBFGHHHHHHH2BBBD3F332222@<<9;9:--;---;.9B00009----:--:.../00000000000/.......-.-9.00:.-9--.;.0009;000;0000000000.;;;.00/..0//./-
@M03495:530:000000000-LYBTV:1:1107:22549:23379 2:N:0:GTGCTCTG+TTCTTCCT
ATATTTTGCCGTTGATAAACCAGCTAATCCTGAAAAAAAAATCAAAGCTAAAAACTACAATGCTAAGACCACGATGTGACTGCTATCAAAGTTAGATATATATGTAAATTATTCATCTGTCAAATCCTAGAATTATATCATACCTGCTCCAGCAATCACGACCTGTAATGGTTTAGTGGGTTGTTCACTGTTTCTGAAAAATGAAGATAGTTGTCCAGCTTCCAAAAAGTTTATTGTGTTTTCTAGTGGAG
+
BBBBBFFFFFBBGGGGGGGGGGHHHHHHHHHHHGHHHGGGGHHHHHDFGFGEFGGGHHHHHHHHHHHHHHHHGGHGHHHGHEHHGGGHHHHHHHHHHHHHHHHHHHHHHGHHHHHHHHHHHHHHHHHHHHHHGHHHHHHHHHGHHGHHHFHHHGHHHHHGGGGGHHHHHHHGHHHGGHHFFGGGHHHHHHHHHGDGHHHHHHFHDC;GHHHCGC;CGHGG:C/;CGGFGFFFGFFBFFGGG9BFGB;;.;.
@M03495:530:000000000-LYBTV:1:1107:16538:23387 2:N:0:GTGCTCTG+TTCTTCCT
ATATTTTGCCGTTGATAAACCAGCTAATCCTGAAAAAAAAATCAAAGCTAAAAACTACAATGCTAAGACCACGATGTGACTGCTATCAAAGTTAGATATATATGTAAATTATTCATCTGTCAAATCCTAGAATTATATCATACCTGCTCCAGCAATCACGACCTGTAATGGTTTAGTGGGTTGTTCACTGTTTCTGAAAAATGAAGATAGTTGTCCAGCTTCCAAAAAGTTTATTGTGTTTTCTAGTGGAG
+
?ABCCFFFFFCBGGGGGGGGGGHHHHHHHHFHHHHFHGGGGHGHHHGGHGFHHHDGHGHHGHHHHHHHHGHHGGHGGHHHGGFGBEGGHHHHFHFHHHHHHHHHFGHHHHHHHHHHHHHHHHHGHHHHHHFHHGHHHHHHHHGFHHHHHHGGFGHHHHHGGGGGHGHGHHHGFHHG=DGC>FCFFHHHHHHFFGDHHHHHHHHH0;<CHHHBGG:;GFCGHHCFBG..AFFFFCFFFGBFGGFGGGGFA0C
@M03495:530:000000000-LYBTV:1:1107:24585:23389 2:N:0:GTGCTCTG+TTCTTCCT
ATATTTTGCCGTTGATAAACCACCCTCCCTGTGGTCGTTATCTTGCTCCTTCTGTCGTCAACGAATTTACTAATTCCAAAGCTCACATGCTGACAGATCGGAAGAGCGTCGTGTAGGGAAAGAGTGTAGGAAGAAGTGTAGATCTCGGGGGGGGCGGGGTGACTAAAAAAAAAAGAGGAGGATAGGGAAGAGCACGGGCATGCGCTTAGATTGAAGGGGTGTCGGAGTGGCGTTGCATCTAGAGAGAGACG
+
CCCBCFFFFFCCGGGGGGGGGGGGGHHGGHHGHHHHGGEGHHHHHGHHHHHHHHHHGGGHGHGGGHHHHHHHGHHHHHHHHHHHGHHHHHHHHHHHHHHHGGGGHHGGEGGGFHHHHAFHHHHH3DGHHHFFHFH2BB22>222@F@CBA--;-------9:0:0000:----@../...../00/./.9:.;0:-----/;0..-;.;00000000;-.-;0;---;...-;--.0:000:000..:./.
@M03495:530:000000000-LYBTV:1:1107:23492:23407 2:N:0:GTGCTCTG+TTCTTCCT
ATATTTTGCCGTTGATAAACCAGCTAATCCTGAAAAAAAAATCAAAGCTAAAAACTACAATGCTAAGACCACGATGTGACTGCTATCAAAGTTAGATATATATGTAAATTATTCATCTGTCAAATCCTAGAATTATATCATACCTGCTCCAGCAATCACGACCTGTAATGGTTTAGTGGGTTGTTCACTGTTTCTGAAAAATGAAGATAGTTGTACAGCTTCCAAAAAGTTTATTGTGTTTTCTAGTGGAG
+
A?A?AF5DFFBAEFGFG5GGFGA4AGGHHGHHHHGHHGGEGHFHGGGFHHDGFFEBGCGHF3GBGHHH3FFGGGAF1BG44@3BGHHDBGH4BGEGHHHHGHHH4GHHHHHHFGFFG4DDDDFHB3GFHFHHGFEFGBGFHHF0BGCGFCGHBFHHFEHGGCG?GDGEFHGD1?FG1GFECC?CFDGHHF=D0==DGHHHFHGH0;CGFHB00;0:0C000</00=.CD00;0;0;;BFFBB0BFF9;?9C
@M03495:530:000000000-LYBTV:1:1107:10960:23428 2:N:0:GTGCTCTG+TTCTTCCT
ATATTTTGCCGTTGATAAACCAGTCGGGAGTCCAAAGCTCACATGCTGACAGATCGGAAGAGCGTCGTGTAGGGAAAGAGTGTAGGAAGAAGTGTAGATCTCGGTGGGGGGCGGATCATTAAAAAAAAAAAAAGATAGTAAAAGAAGAGAGATACGTAGAAACAATAACACAAAACTAAAAGAATATGCATAGGTGGACGAACGAGTACGATATTGACAAGAGATAATGAGTAAAGAAAGGGTCTACAAGA
+
CCCCCFFFFFCCGGGGGGGGGGHHHGGGGGGHHHHHHHHHHHHHHHHHHHHHGHHGGEGGHHHGGGGEEHHHHGHHHHHHHHGFBFDHHHHFGG44344B4BFF??A//<-::A---.0;B0BF9>BFD=-;;..000000000:./0:/..000900..00//.000900.99..0000;0..0009000000:0.;0----;....0.;..-900000./9/000000:0000009;0...//00009/
@M03495:530:000000000-LYBTV:1:1107:7415:23450 2:N:0:GTGCTCTG+TTCTTCCT
ATATTTTGCCGTTGATAAACCAGTCAGGAGTCCAAAGCTCACATGCTGACAGATCGGAAGAGCGTCGTGTAGGGAAAGAGTGTAGGAAGAAGTGTAGAGCTCGGTGGTCGCCGAGTCATTAAAAAAAAAATAACAATAGACAAGGAACCTGCAGATGGGTTGAGACAGTATCAATGAATAGGTGCAGATGACACAGTGCTCTCTAACATACGCTTGTACCTGTGACTATGATAAGTACATCCTGTGACTAA
+
AAAAADFFFFDAA11FGFGFFEEGFDGCFAGFFBF1BFBGHBGHFGHH10FEBEGGFCGGE00/AEG/A>C@FF0CGHFGGHFH11BGHHFHFG2B1B1B1B?//??/1///////<12221BFD>/@C@0<11111111110<.00../..</000/./.-//.0//0:0:000000000090000090;000/.90;900;0000/0009...--;///9/9;/;////9//////99/////////99
@M03495:530:000000000-LYBTV:1:1107:23905:23467 2:N:0:GTGCTCTG+TTCTTCCT
ATATTTTGCCGTTGATAAACCAGGGACTCAGGCTGGACCAAAGCTCACATGCTGACAGATCGGAAGAGCGTCGTGTAGGGAAAGCGTGTAGGAAGAAGTGTAGAACCCGGTGGCGGCCGCAGCGTTCAAAAAATGAAAATCTACAAGCAGGGAACGCACATGACGGATAGTGGGATGCGAAGCCCCCACCATGAGCTACGATCTGTTAGATTGGGTGCACCCCGTCGAGAGTAGAGACGCTAGAGGTGTTT
+
BBBBBDFFFFDAGGGGGGGGGCFGEFDCFCFFHHHGHHCEHCFBGFHFFGHHHH5GFHEGHHEGGG1FGGEFEEEHCFHGBGGF3?>?EGBGD@FFE3G34B3443/>///>/0/</<//<//-...1111><.<0=000/0<0=0<.C/.-...:.---;:0/.-.../;09../9/9;--9...9@..9/9B/////.....///;/////9...9///.--..---.-////;/.;-..;//9/./..
@M03495:530:000000000-LYBTV:1:1107:13078:23469 2:N:0:GTGCTCTG+TTCTTCCT
ATATTTTGCCGTTGATAAACCAGAACCATCCAAAGCTCACATGCTGACAGATCGGAAGAGCGTCGTGTAGGGAAAGAGTGTAGGAAGAAGTGTAGATCTCGGTGGTCGCCGGATCATTAAAAAAAAAAAAAAACAAGACAGCAGCGGGGGACATGGAGCAAGACAAATCTAGACATGGGAAGAGCAGGCGAGAGACTGAAATGACTAACACAATGTAAATCGTGGACGTTAGATAGCGAACGCAATGAAGG
+
DDDDDFFFFFCCGGGGGGGGGGHHHGHHHHHHHHBHHHHHHHHHHHHHHHHHHHGGGGHHHGGGFEEBBFHGGHHHFGGHGHHH3FGFHHFG4BF@44BBFF1?EE3///<///>GBHBFBF2@<</@--<--.<./////</:/-------.00/://.////<//00000:0000/<<0.../0/..-----./000<:0<0:000000..00<00000..<..0-../.00000-----.--.000<0
@M03495:530:000000000-LYBTV:1:1107:10262:23472 2:N:0:GTGCTCTG+TTCTTCCT
ATATTTTGCCGTTGATAAACCAGCTAATTCCAAAGCTCACATGCTGACAGATCGGAAGAGCGTCGTGTAGGGAAAGAGTGTAGGAAGAAGTGTAGATCTCGGGGGGCGGCGGAGCATTAAAAAAAAAAGAAAAGAAAGAGAGAGATGACTAAAAGAAAAAAAAAAAAGACAAAAATATGGGTAAGTTCAATAGGAATAGCAATGAGAACAAAAGAACAGTCATTACACATAAAGGAGCAGAAGTACACGTG
+
DDDDDFFFFFBBGGGGGGGGGGHHHHHHHHHHHHHHHHHHHHGFFHHHHHFHGHGGGGHHHGGGEEFAFGHGGHHHGGDGGHHH@FGGHHDF443@44BB1F/>/--;-:-----;0099:0BC;DFF.:A/;/..90/;/....000:000000..//.----;-:..////...0:00.9090;00:0;0:0:00;000000900;0/9.;/;.///9000000B0:000:00/...:/9000000:..
@M03495:530:000000000-LYBTV:1:1107:6454:23525 2:N:0:GTGCTCTG+TTCTTCCT
ATATTTTGCCGTTGATAAACCAAAGCTCACATGCTGACAGATCGGAAGAGCGTCGTGTAGGGAAAGAGTGTAGGAAGAAGTGTAAATCTCGGGGGGGGGCGGATCATTAAAAAAAAAAAAAAAAGATAGGGAGGGCGGTGAGACGAACAAGAATGTAAGGGAATGATGCGGACAAAAAGACGTGAGAAACGTAGTGCAGAATAATAACATAGGCAGCGTAGACGGTGGTGGACAAGAGTAGTTAACATCAA
+
DDDCDFFFFFCCGGGGGGGGGGHHHHHHHHHHHHHHHHDGHHHHGGGGHHHFEFGFGHHHHGGHHHHHGGHHHHHHHHHHFH4B4444B4FF/>?----99----.BB00BFBDFCFA>BA---..000/.<.9-.----..00.----/://0000<00.../00<00-----./..../..9..000/.<.../:0::/<000<00000000<9.-..-.0.....<...00.</.0000000000000
@M03495:530:000000000-LYBTV:1:1107:14926:23527 2:N:0:GTGCTCTG+TTCTTCCT
ATATTTTGCCGTTGATAAACCAGGGACTCAGGCGGACCAAAGCTCACATGCTGACAGATCGGAAGAGCGTCGTGTAGGGAAAGAGTGTAGGAAGAAGTGTAGATCTCGGTGGGCGGCGGATCAAGAAAAAAAAAAAAAAAAAAGAAAACGTTGAGAGAGTAGAAGCGTAGAAAAAAGAAAAAAGAAGGAGAAGAATAAAGAGGTGAGAGGATATTGAAAACAGGGAGAAAAGAGAATGCAGGAACAGAGGG
+
DDDDCFFFFFCCGGGGGGGGGGHGGGGHHHHHHGGGGGHHHHHHHHHHHHGHHHHHHHGHHGGGGHHFGGGGEFGHHGGHHHHGGGFFGHHHHHFFHDG4434444B0/<?A////>>A@-A.000/C<.:C-B-------<-.<.//<-</..<.0.<00<0:00-<.-.00/.-...//.-.../...../0/000:00/.0.0.00..<00000000/./......0//./::00000<./:////..
@M03495:530:000000000-LYBTV:1:1107:8330:23544 2:N:0:GTGCTCTG+TTCTTCCT
ATATTTTGCCGTTGATAAACCACCCTCCCTGTGGTCGTTATCTTGCTCCTTCTGTCGTCAACGAATTTACTAATTCAAAAGCTCACATGCTGACAGATCGGAAGAGCGTCGTGTAGGGAAAGAGTGTAGGAAGAAGTGTAGGTCTCGGGGGAGGGCGTGGCATTAAAAAAAAAAAAAAAAAAGCAGATACATAGAAGCGGGAGAGAGAGAGAACAGATACATCGAAGCACGAGACAAACGTAGCTACGTGA
+
CCDDCFFFFFCCGGGGGGGGGGGGGHHGGHHGHHGHGGGHHHHHHHHHHHGHHHHHGGGHGHGGGHHHHHHHHHHHGHHHHGHHBFGHHHHHEHHHHHEHCGGGHHGGFGGEGEHHHGHGGHBGDFGHHHHFHHHH3F22@22@22=?/>-->-<.<----/:0:0:0;E-9;:9--9----9.0//00000000:00---;-.........:0//:00000;./:.-0/-.;.:///..:...000../.
@M03495:530:000000000-LYBTV:1:1107:19522:23546 2:N:0:GTGCTCTG+TTCTTCCT
ATATTTTGCCGTTGATAAACCAGGACTCAGGCTGGACCAAAGCTCACATGCTGACAGATCGGAAGAGCGTCGTGTAGGGAAAGAGTGTAGGAAGAAGTGTAGATATCGGGGGGCGCCGGATCATTAAAAAAAAAAAAAAAAAAAGAGTAGCAAGGAGTGGGAACGGTTGATAATGAACAGAAGTGAGTGGCAAGGTGAGGTGGGACAGAAGAGTGAGTGGGAGAGAGAGAAGTGATAGAAACTGCTGGCCG
+
DEEECFFFFFDEGGGGGGGGGGHGHHHHHHHHHHGHHHHHHHHHHHHHHHHHHHHHHHHGHGGGGGHHGGGGEEGFHHGHHHHFGFGHHHHGHHHHHEH44B@44?D?E/<<--9-----.-.:111::FFB;@---<-----<../111<11/..9<..<.09....-<111<1:111//00101010../0..0:1:./..-..../<00.1<1010...........0/101<11111/110100..-
@M03495:530:000000000-LYBTV:1:1107:9326:23573 2:N:0:GTGCTCTG+TTCTTCCT
ATATTTTGCCGTTGATAAACCAGGACTCAGGCTGGACCAAAGCTCACATGCTGACAGATCGGAAGAGCGTCGTGTAGGGAAAGAGTGTAGGAAGAAGTGTAGAACTAGGGGGGGGGCGGATCATTAAAAAAAAAAAAAAAAAAAAAACAAAGAGATGAAGAGAGAAATAAAAAAAGAAAGTAGATAAAGTAGAGTTGACAGAAAAAGATAATTGGAAGATACATATGTAAGAAGGATCACGGGAAGGCACG
+
CCCCCFFFFFDBGGGGGGGGGGHGHHHHHHHHHHGHHHHHHHHHHHHHHHHHHHGHHGFHHGGGGGGFFFEEEGGHHHGHHHHGFGFBGHGFHHHHHFF4B3443D3DF/EE:----9---:.00909009B;>=;:--9----9-9..;.////00:009./..00900000--...9009000;:;0900000090000/;0/A.:000;00;00/.0000;000000900:.90/./..-.-......
@M03495:530:000000000-LYBTV:1:1107:5870:23592 2:N:0:GTGCTCTG+TTCTTCCT
ATATTTTGCCGTTGATAAACCAGGGCGGCACCAAAGCTCACATGCTGACAGATCGGAAGAGCGTCGTGTAGGGAAAGAGTGTAGGAAGAAGTGAAGATATATGTGGACGCCGTGTCCTTAAAAACAAAAAAAACCAATCTCAGTTTTTGCACTCAAGGATAACAGTATCCAAAGCGAACACAGGTGAAAACAATGACAATAAGTTCGGACTTATAAGAATACGTGCACAAGATGTACGCCCAATGAATTCG
+
AAAAAFFDFFD>FGGGDGGGGCCGGGCGCCEGHHCFHFHGGGHHFFFHHGHGGFGEEFEFHHGEGG>E/BFGG>>>G>FGEEDG1>FF0FFE12B1>B1>>22B2111///>>/001@221?1?/?/00<---....//0000<00=.-000<///0/.:0:GB:00000;09/;9.-9-/...09;9009..0//:////9:/;/-99--///////////-/---//-9-////;-;-----//;//9-
@M03495:530:000000000-LYBTV:1:1107:8477:23667 2:N:0:GTGCTCTG+TTCTTCCT
ATATTTTGCCGTTGATAAACCACCCTCCCTGTGGTCGTCGTCCAAAGCTCACATGCTGACAGATCGGAAGAGCGTCGTGTAGGGAAAGAGTGTAGGAAGAAGTGTAGATCTAGGGGGGGGCCGGATGATTAAAAAAAAAAAAGAGAGGAGAGAGACAGGGGGTGGAGGAGGAAAGTAGAACAGCAAATGAAGAGGGAAGGATGAGAAGACAAAGTAAGAGAATGAGAGTAGAAGTACAAAGAGAGGACAGG
+
CCCCCFFFFFCCGGGGGGGGGGGGGHHGGHHHHHHHGGGEGGGGHHHHHHHHGHHHHHHHHHHHHHGEFFHHHGEDGEEGHGHGBGHHHH@GFHHHHHHAHF4F44B44?B4BF??E--:--;--.-;0:00;99B--9---../;;....9...///..----:....:..//.00000://9//0000000........000000/0:////9000:0/0000090;00000;90900///:..../..
@M03495:530:000000000-LYBTV:1:1107:9500:23668 2:N:0:GTGCTCTG+TTCTTCCT
ATATTTTGCCGTTGATAAACCAGCTAATTCCAAAGCTCACATGCTGACAGATCGGAAGAGCGTCGTGTAGGGAAAGAGTGTAGGAAGAAGTGTAGATCTCGGTGGGGGCCGGATCATTAAAAAAAAAAAAAGAAAAGAGAGAGTAGGGGGAGGGTGAAGTGAACAAATCAGGTAATGAGGGAGTGGAGTAGAGAGAAAGAGACAGAGACATTAAGTGTAAGGAGGGGCATATAAGCATATGGAAAAGTGGG
+
CCCCCFFFFFCBGGGGGGGGGGHHHHHHHHHHHHHHHHHHHHHHHHGHHHFHHHGGGGHGHGGGGEEBFGHGHHHHGHEGHHHH3BAGHF4F44F444BBFF1EE//>//>///<0322>2@F@>/<C---...///.//...00:0..9;---...000;0000/.0:000000000;/...;..0.0/0000..000///////////0000000;0000099----/000000000000000//000.
@M03495:530:000000000-LYBTV:1:1107:6860:23691 2:N:0:GTGCTCTG+TTCTTCCT
ATATTTTGCCGTTGATAAACCACCCTCCCTGTGGTCGTTATCTTGCTCCTTCTGTCGTCAACGAATTTACTAATTCCAAAGCTCACATGCTGACAGATCGGAAGAGCGTCGTGTAGGGAAAGAGTGTAGGAAGAAGAGAAGAGTTCGGCGGTTGCGGGGGAATTAATAAAAGAAGACAGAAACTAGAAAAATACAGAAACCAATTCGACGCAGCAACATTATGAATAAATGGTCAAAAACACATTCAAGCA
+
BBBBBFFFFFBAEGGGGGGGGGGGGHHAFHHHHGGGGGEHHHHHHGHHFHHHHGHHFFFHGHGGGGHHHGHHHHHHFHHGHHHH@FGHHHHHHHHHHHHHGEGGGGFEFGGGEHHFGGFGHHCFBFHHHG?3CFF22B222202@2////----.-<---9.9;0009;;00:.9;////9///;/9//...;/////999..://./.-;---....9/;/;/B//;////////:/...9.//////:.
@M03495:530:000000000-LYBTV:1:1107:17081:23691 2:N:0:GTGCTCTG+TTCTTCCT
ATATTTTGCCGTTGATAAACCAGGGACTCAGGCTGGACCAAAGCTCACATGCTGACAGATCGGAAGAGCGTCGTGTAGGGAAAGAGTGTAGGAAGAAGTGTAGAGCTCGGTGGGGGGCGGGGTAATAAAAAAAAAAAAAAGAAAAGGACGACGATGGACAGGAATGGGATAGAAGCCAGCAGAATACAGTAAGAAAGTGCAGGAGGGTGGTGGTCTGGATGAATGATATAAGAGACACAGCGTGAGTGTGA
+
CCDDDFFFFFDDGGGGGGGGGGHGGGGHHHGHHHHGHHHHHGGHHHHHHHHHHHGHHHHHHHGGGGGHHGGGGFGHHGHGHHHH?BBGHHFHFGCFGF4B4BF4343B?>//?//>-------;/0:0;0:@9>--;-:-...///./.-:---.../00.../000;/0/00000./..;://:00000000;0/0:0000....-.:-:...00//000000::000;00:0////;;A-....00000
@M03495:530:000000000-LYBTV:1:1107:13578:23699 2:N:0:GTGCTCTG+TTCTTCCT
ATATTTTGCCGTTGATAAACCACCCTCCCTGTGGTCGTTATCTTGCTCCTTCTGTCGTCAACGAATTTACTAATTCCAAAGCTCACATGCTGACAGATCGGAAGAGCGTCGTGTAGGGAAAGAGTGTAGGAAGAAGTGTAGATCTCGGGGATCGGCGTATCAATAAAAAAAAAAGAAGAAACGTAGAAAGTAGATGGATAAAAGTCAAAACATGGAGGATTGGTAAAGGAACAAAGTACGGTAAGATGCAG
+
CCCCCFFFFFCBGGGGGGGGGGGGGHGGGHHHHHGHGEGHHHHHHHHHHHHHHHHHGGGHGHGGGHHHGHHHHHHHHHHHHHHH@GHHGHHHFHHHHHHFGGGGHHHGGGGGEHHGFFHHHHHHGGHHHHFHFFF23B@22222220?/>/?///<---..=<=0D0=<-:---.9://///....:0;/0;0909//00000;0//:/;.;////:..///.////;///;/;9:///../..///////
@M03495:530:000000000-LYBTV:1:1107:20739:23716 2:N:0:GTGCTCTG+TTCTTCCT
ATATTTTGCCGTTGATAAACCAAAGCTCACATGCTGACAGATCGGAAGAGCGTCGTGTAGGGAAAGAGTGTAGGAAGAAGTGTAGATCTCGGGGGTGGCCGGATAATTAAAAAAAAAAAAAATAAAGAGAGAAGTGATAGAAGGATGAGGTTGAGAAAAGTGATAGTGGGAGTGGCCAGCGAGAGATTAGTAAATGGCACGTGGGAGCAAGCGAAGTAGAGAATGCGTGCGTCATAGTGAAGCACATGCTA
+
EEDEDFFFFFCCGGGGGGGGGGHHHHHHHHHHHHHHHHFGHHHHGGGGHHHGEGGGGHHHHGHHHHHHFFGHHHGHHHHHHG44@@444BFF/>@>/<0B<//</?2FD22?FC@?CCC---.0111<//..0/<<1111111..<0<0/////:.10//:1C11111......9..0..-<---.1:101111110//0....-....//.9.--<111<10011<..9-.-.<<11111100</10011
@M03495:530:000000000-LYBTV:1:1107:21879:23721 2:N:0:GTGCTTTG+TTCTTCCT
ATATTTTGCCGTTGATAAACCAGCTAATCCTGAAAAAAAAATCAAAGCTAAAAACTACAATGCTAAGACCACGATGTGACTGCTATCAAAGTTAGATATATATGTAAATTATTCATCTGTCAAATCCTAGAATTATATCATACCTGCTCCAGCAATCACGACCTGTAATGGTTTAGTGGGTTGTTCACTGTTTCTGAAAAATGAAGATAGTTGTCCAGCTTCCAAAAAGTTTATTGTGTTTTCTAGTGGAG
+
BBBCCFFFFFCCGGGGGGGGGGHHHHHHHHHHHHHHHGGGGHFHHHHFHHHHHHGHHHHHHGHHHHGHGGHHGGHGGHHGHHFG@FGHHHGGHHHHHHHHHHHHGHHHHHHHHHHHHHFHHHHHGHHHHHHHGHHHHGHGHHHHHHHHFHHHHHHHHHHGDGGGHGHHHHHHGHHGGHHHGGGDHHHHHHHHHGGFFHGGHHHHFGCGHHHFHG<CGFCGHGCGGF;EGGGGFBB0FFFFGFGGGGBFGFE
@M03495:530:000000000-LYBTV:1:1107:23596:23725 2:N:0:GTGCTCTG+TTCTTCCT
ATATTTTGCCGTTGATAAACCACCCTCCCTGTGGTCGTTTCTTGCTCCCAATTCCAAAGCTCACATGCTGACAGATCGGAAGAGCGTCGTGTAGGGAAAGAGTGTAGGAAGAAGTGTAGATCTCGGGGGTGGCCGGGGGATGAAAAAAAAAAAAAAGGTAGAAGGAGTAGTGAAAGGAAGAGTAGAGACAGGAGGGAGGAGTGTGCACGTACAAGTACAGCGCGTGGCAGAGTAGACCTCGAGAGACCGGG
+
BCCCCFFFFFCCGGGGGGGGGGGGGHHGGHHHHHHHGGGGHHHHHHHHGHHHHHHHHHHHHHHGHHHHHHHHHHHHHHGGGGHHFFFGGEGGHHHGHHHHHHFGFGHHHHHHB34F44?44D4B0//<@</>0=A-----..0:00.C---?-;--..0000;0.9.//90/000;.//...900000/:/9...-..-.9/.00000../..00000;00---9-9-/::900009;00....-./.;--
@M03495:530:000000000-LYBTV:1:1107:10061:23743 2:N:0:GTGCTCTG+TTCTTCCT
ATATTTTGCCGTTGATAAACCAGCTAATTCCAAAGCTCACATGCTGACAGATCGGAAGAGCGTCGTGTAGGGAAAGAGTGTAGGAAGAAGTGTAGATCTCGGTGGGCGCCGGATCATTAAAAAAAAAAAAAAAGTCACAAAGAACAACAGTAGAAGAAGAAAAATAAGAAAAACAAGAGCATGAAAGCAATGAGCATCAAGAAAGTGAAAGACATCTTATCAAGTCTCAGAATAGAGAGACTAAAGAAATA
+
DCCCDFFFFFCCGGGGGGGGGGHHHHHHHHHHHHHHHHHHHHHHHHHHHHGHHHGGGGHHHGGGFEEFFGHGFGGHGHGHHHHH3BEHHG@34B3444@BFF1?E//>>>////>B3DF3??GC</<<<<---.0:00:0./;.///;.:0:0000;;BB///..00000//;...//./0000000/0/000:09000009/;0009000///0000:00000:090009:900090.;/000000./09
@M03495:530:000000000-LYBTV:1:1107:4864:23759 2:N:0:GTGCTCTG+TTCTTCCT
ATATTTTGCCGTTGATAAACCACACTTCTTGCCCTCCAAAGCTCACATGCTGACAGATCGGAAGAGCGTCGTGTAGGGAAAGAGTGTAGGAAGAAGTGTAGATCTCGGGGGTAGCCGTATAATTGAAAAAAAAAAAAAATGAAAAAACGGACTCGCGATCAAATACATCAAAATATACTGATTCAAGTTGATCATTCAAACTGAATAGTGGTGAAGACAAAGGCGTAGTCAATGTAGACGATGTATATGAG
+
ABBAAFFFFFBBGGGGGGGGGGFHGHHHHHGHHHHHGHFHHHHHHHHHFHFGGCEGHHHHGGGGHHH?EEGEGHHHHGBGHHHH4BBFGFHHFGHFFG4@@@D4FGCF/>E<??22<//02@222@<@<CC/-@---;-.00000.-9-..--;9-;--.90///9/9;//////////9;///9//9//;///////9/;//9/;////9;./;////.9/.;-99-./;/9//////.;..9/////9/
@M03495:530:000000000-LYBTV:1:1107:10304:23773 2:N:0:GTGCTCTG+TTCTTCCT
ATATTTTGCCGTTGATAAACCAGCTAATCCTGAAAAAAAAATCAAAGCTAAAAACTACAATGCTAAGACCACGATGTGACTGCTATCAAAGTTAGATATATATGTAAATTATTCATCTGTCAAATCCTAGAATTATATCATACCTGCTCCAGCAATCACGACCTGTAATGGTTTAGTGGGTTGTTCACTGTTTCTGAAAAATGAAGATAGTTGTCCAGCTTCCAAAAAGTTTATTGTGTTTTCTAGTGGAG
+
DCCCDFFFFFCDGGGGGGGGGGHHHHHHHHHGHHHHHGGGGHHHHHHHHHHGFHGHHHHHHHHHHHHHHHHHGGHGHFHGHFFHBFCGHHHGGHHHHHHHHHHHFGHHHHHH4GHHHGHHHGHHHHHHHHGHGHHHHHHHHHGFHHHGHHHFGHHHHHHGGGGGHHHFGHGGHHHFDHHGEGGEHHHGHHHHGG=DFGGHHHHH<<CGGHHFHC;;FGCCFH:CCC:.EFBFCFGGGGGGGGGGGGGGGGE
@M03495:530:000000000-LYBTV:1:1107:14203:23774 2:N:0:GTGCTCTG+TTCTTCCT
ATATTTTGCCGTTGATAAACCAGCTAATCCTGAAAAAAAAATCAAAGCTAAAAACTACAATGCTAAGACCACGATGTGACTGCTATCAAAGTTAGATATATATGTAAATTATTCATCTGTCAAATCCTAGAATTATATCATACCTGCTCCAGCAATCACGACCTGTAATGGTTTAGTGGGTTGTTCACTGTTTCTGAAAAATGAAGATAGTTGTCCAGCTTCCAAAAAGTTTATTGTGTTTTCTAGTGGAG
+
ABBBBFFFFFBBGGGGGGGGGGHHHHGHHHHHHHHHHGGFGHHHHHHHHHHHHHEHHHHHHHHHHHHHHGHHGGHGGGHHHHHHGFHHHHHHHHHHHHHHHHHHFGHHHGHHHHHHGHHHHHHHHHGHHHHHGHHHHHEHHHHHHHGHHHHGGGGHHHHGGGGGHFGHGHF1FGHH<FGHEEFGHHHHHHHHDGDGHFDGCHHE<;CGHHGHHH;CCCCGG0=G:C:.9;CFFBFFFFFGGGGEFB0CFBE
@M03495:530:000000000-LYBTV:1:1107:10331:23805 2:N:0:GTGCTCTG+TTCTTCCT
ATATTTTGCCGTTGATAAACCAGCTAATCCTGAAAAAAAAATCAAAGCTAAAAACTACAATGCTAAGACCACGATGTGACTGCTATCAAAGTTAGATATATATGTAAATTATTCATCTGTCAAATCCTAGAATTATATCATACCTGCTCCAGCAATCACGACCTGTAATGGTTTAGTGGGTTGTTCACTGTTTCTGAAAAATGAAGATAGTTGTCCAGCTTCCAAAAAGTTTATTGTGTTTTCTAGTGGAG
+
AAAAAF5BFFBAGFGDGFGFGGGGHHHHHHHHFHGHCEGGCHGFGBAFGGGHBF1FGFHF53GGHBFGFGFGEGEGCGF4DFHFHGCHGGGHHHHHGBFGFGHH4FGHGHHHFGGGHHHHFDFEEGFFHHHHHFGHFGFHHFBGHHHGGHHHBGGGFFHFGGGGHHGDDFH1FGGGDGHHDEC.>FFHHHGHGD=GGHGD<C0DG:0CCGGFBC;CCC/CC0/:<;.99F;BBFGGGGBC9:FFGGFGG0;
@M03495:530:000000000-LYBTV:1:1107:10948:23815 2:N:0:GTGCTCTG+TTCTTCCT
ATAATTAGCCGTTGATATACCAGCTAATCCTGAAAAAAAAATCAAAGCTAAAAACTACAATGCTAAGACCACGATGTGACTGCTATCGAAGTTAGATATATATGTAAATTATTCATCTGTCAAATCCTAGAATTATATCATACCTGCTCCAGCAATCACGACCTGTAATGGTTTAGTGGGTTGTTCACTGTTTCTGAAAAATGCAGATAGTTGTACAGCTTCCATAAAGTTTATTGTGTTTTCTTGTGGAG
+
1>A11B3B11>>AA1B33BAFA101BD31GGBE1BF0E/A?0G1AB10E1AA1AEGF11AD1CFF2FE1B0FE@HG0F2B21F1@B0/?F>FF22122BBFGFG2BF>B>GG2BEFHFHH2>2F2<<F2FDHFH1B22BGHEB0>FC11BGBFHBFGFG/EGGGHHF1?1<FDC1FGGA.<<C..=GDB===DD000=0=<<G0<;CB0:;:0;000=CG0:;00;;0900;9;BBBB/;B/900000.9:
@M03495:530:000000000-LYBTV:1:1107:11787:23816 2:N:0:GTGCTCTG+TTCTTCCT
ATATTTTGCCGTTGATAAACCAGCTAATCCTGAAAAAAAAATCAAAGCTAAAAACTACAATGCTAAGACCACGATGTGACTGCTATCAAAGTTAGATATATATGTAAATTATTCATCTGTCAAATCCTAGAATGATATCATACCTGCTCCAGAAATCACGACATGTAATGGGATAGTGGGTTGTTCACTGATACTGAAAAATGAAGATAGTTGTGCAGCTTCCAAAAAGTTTATTGTGTTTTCTAGTGGAG
+
>>>11BDDBDA11EEBGFF1AAG01FFFG3FHHHHHGECEEHFHHFFHHGFFHF/BA1BB1A12DDGG1FFFE@HEFBFGFEC1B20FGHHH2FFGHFHHHHHHBBGHGBGHGGFFEFH>2FGFFGHHGHH121<2B2B>FH101FFF1<BF101@1<1?A///<1<<F?D001??11FC.><..1100<000000<D<<<CGG0GCG:0;00:.000:/00/0:0.9;BFB0CFF909FFBBF0C90.:9
@M03495:530:000000000-LYBTV:1:1107:18186:23822 2:N:0:GTGCTCTG+TTCTTCCT
ATATTTTGCCGTTGATAAACCAGCTAATTCCAAAGCTCACATGCTGACAGATCGGAAGAGCGTCGTGTAGGGAAAGAGTGTAGGAAGAAGTGTAGAGATCGGGGGTGGGCGGATCACTAAAAAAAAAAAAAGAGAGATATGCGTGTGAGGAACGTGTACTAAAATAACACAACGAGATCCCGCAGTTCACAAGAGACAGTATATGCGAAACATGTAAGACATGAGTGCAGTACGAAGAATCGTACTGCCAG
+
BCCCCFFFFFCCGGGGGGGGGGHHHHHHHHGHGHHHHHHHHHHHHHHHHHGHHHGGGGHHHGGGEEFA2FGGEFCGFGGHHHHG3BFFHHBF443434B3?E/><////?/<///?011<>DG?-<<:-:B..//..00000.....00.0/.;..//0000;0000000.;.-....00/.---.000000././9/900:0000..---/000;00;0/000090000000;..../00..9..09/0:
@M03495:530:000000000-LYBTV:1:1107:25935:23823 2:N:0:GTGCTCTG+TTCTTCCT
ATATTTTGCCGTTGATAAACCAAAGCTCACATGCTGACAGATCGGAAGAGCGTCGTGTAGGGAAAGAGTGTAGGAAGAAGTGGAGATCTCGGGGGGCGCCGGGTCATTAAAAAAAAAAAAAGAAAAAAGTGAGAAGAGGAAAGAGAGTAGACAAAGAGAAATAGGAGAAGGGCAAAACAATGTAGGTAATAGAGTCGACGAGGTACGTGGTCACAATTGGAGTGATCAGGAGATGTGTAGATGAGCAGCGA
+
BBBBCFFFFFCDGGGGGGGGGGHHHGHHHHHHHGHHHHHHHHFHGGGGHHHGEFGGGGHHGGGHHHHHGFFGGFHHGFHHG333?33B44?F/EE@-A--:--.-:0090C0:@:;9-;BF.../9.-.000000/0;..//;///.000000//////0000000/../....;./...000:00;000000000-.-----.00.//.9000000::0990.0000000../09000000000:9//--
@M03495:530:000000000-LYBTV:1:1107:4952:23836 2:N:0:GTGCTCTG+TTCTTCCT
ATATTTTGCCGTTGATAAACCAGTCCAAAGCTCACATGCTGACAGATCGGAAGAGCGTCGTGTAGGGAAAGAGTGTAGGAAGAAGTGTAGATCTCGGGGGGCGCCGGATCATTAAAAAAAAAAAAAAAAGAAGAGATAGAAAATGAGGAAACCAAAATAAACATAATGGTATACAGGAAATACAGCTATAATGTGAAAAGCGAGTGCAGAGCTACAAGACAAACGCGCTCAAAAACAGAGATAGTACACGA
+
BCCCCFFFFFCBGGGGGGGGGGHHHHHHHHHHHHHHHHHHHGFHHHHHHGFGGGHHGGGGEFHHHHGGHHHHHFGGHHHHHHHHBFG4B3@44BFAC/>E--<-9---.@:0<BB0BBDF-@AB---9-<<./0./0:0000/0:00/0///<....0<:0000<00000<00000/./:00:000000:0000000:0/...--.00<0./:00000/////..<---..000...///:0<000000.-
@M03495:530:000000000-LYBTV:1:1107:12080:23846 2:N:0:GTGCTCTG+TTCTTCCT
ATATTTTGCCGTTGATAAACCAGGACTCAGGCTGGACCAAAGCTCACATGCTGACAGATCGGAAGAGCGTCGTGTAGGGAAAGAGTGTAGGAAGAAGTGAAGAGAACGGTGGTCGCCGGGTAATTAAAAAAAAAAAAAGAGAAAGGCAAAAGAAATCACGACATATTGTGATATAGTGAGAGGATCACATTGTGTGTAAAATCATAAAAGTTGTTATGAGACGAAAAAGTTAGTGATGAGTGTTAATATAG
+
BBCCCFFFFFCCGGGGGGGGGGHGHHHHHHHHHHGHGGHHHHHHHHHHHHHHHHHHHGFFHGCGFHHGGGEF>EHGHHGCGHHGCEFBGGHGHHCHH4D44430?3B/?/?/?3//////?/2>FFD2D2<//-<---<.//000.....//..;00;09.:-.000000000;00000000..9/9;000:;0/;9009B000000000;00:.0;00000.--.-.;00009000;0990000000000
@M03495:530:000000000-LYBTV:1:1107:5821:23859 2:N:0:GTGCTCTG+TTCTTCCT
ATATTTTGCCGTTGATAAACCAGCTAATCCTGAAAAAAAAATCAAAGCTAAAAACTACAATGCTAAGACCACGATGTGACTGCTATCAAAGTTAGATATATATGTAAATTATTCATCTGTCAAATCCTAGAATTATATCATACCTGCTCCAGCAATCACGACCTGTAATGGTTTAGTGGGTTGTTCACTGTTTCTGAAAAATGAAGATAGTTGTCCAGCTTCCAAAAAGTTTATTGTGTTTTCTAGTGGAG
+
CBCCCFFFFFCCGGGGGGGGGGHHHHHHHHHHHHGHHGGGGHHGHHFHHGGHHHGHHHHFHHHHHHHHHHHHGGHGGEHHHFFH4BCHHFGGGHHHHHHFGHHHHHHHHHHHHHHHHHHHHHEHHHHHHHHHHHHHHHHHHHHHGHGHGHHGFGFHBFFDDFGGHHFFGHGGHHFFFHFHFGCEHHHHHHGHDD=DGBGHCHHH<;CGHHHGGC;;GFFFHF;FGFG?FFG099CBFBFFGGFGEFFG?C?
@M03495:530:000000000-LYBTV:1:1107:16197:23874 2:N:0:GTGCTCTG+TTCTTCCT
ATATTTTGCCGTTGATAAACCAGGATCAGGTGGACCAAAGCTCACATGCTGACAGATCGGAAGAGCGTCGTGTAGGGAAAGAGTGTAGGAAGAAGTGTAGATCTCGGGGGTCGCCGTATCATTAAAAAAAAAAAAAAAACAAAAAGAAGGAGAAGGTATAGTAGAAGAAAAAAAAAAGAGAGCAATGCGAATAAACAGAGAGACAGAGAAGATCATAGTATATGTGGGGATGTAGCGAAGTGATAGACTAG
+
CCDDDFFFFFCDGGGGGGGGGGHGHHHHHHGHGHHHHHHHHHHHHHHGFGHFHGFHHHHGGGGHHHGEEEEFFGHHGHHHHHHFGHHHGHHHGGHFFB@B@4@4DFE//<</<//<//00=FD1=?1D@C?@@-----9.....<.../...../.00000:00:000///.-----..//..0/<00..-9.00<0:///..//////0/0000<00000000000.-<..0000----.0000<00000
@M03495:530:000000000-LYBTV:1:1107:16331:23883 2:N:0:GTGCTCTG+TTCTTCCT
ATATTTTGCCGTTGATAAACCAGAACCATCCAAAGCTCACATGCTGACAGATCGGAAGAGCGTCGTGTAGGGAAAGAGTGTAGGAAGAAGTGGAGATCTCGGGGGTCGGCGGATCAATAAAAAAAAAAAAAAAAGAAGACGAGGAGGGAAAGACTGAGTAAAAAAAAAATAATAAAAATCAGCACAAAAGAATATAGCGAGAAAGATGTAGCGCGAGAGAAGCGTATAGTACAGATGATAGGCACATGATA
+
BBCCCFFFFFCCGGGGGGGGGGHHHHHHHHHHHHHHHHHHHHHHHFGHHHHHHHGGGGHGHGGEFEEBBFGGFHHHHGGHHHHH3BFGHGBE33?33B44B?/>///>/><///->1>=<D<<A<<AF-?--;-.:./0/.9---..-....:/000000000:---:9.000:0;00.0:0;0.:/.;/..;0:000----.:0/000000-------.0/0-9..0000000:000000/00./0000:
@M03495:530:000000000-LYBTV:1:1107:6772:23912 2:N:0:GTGCTCTG+TTCTTCCT
ATATTTTGCCGTTGATAAACCAGTCAGGAGTCCAAAGCTCACATGCTGACAGATCGGAAGAGCGTCGTGTAGGGAAAGAGTGTAGGAAGAAGTGTAGATATCGGGGGTCGCGACGGAATTTAAAAAAAAAGAGAAGAAAAAAGAAGAGACACGCGACGGTTCAGGGTGGAGGCAACGATAAACAAATAAGATTCCTAGTATTCGTACTGAGACAGAGACCAATCGCAAAATGTCGACTACTACCATATCAA
+
ABCCCFFFFFCBGGGGGGGGFGHHHHHHHGHHHHHHHGHHHHHHFGHHGGEFFGHGGEGGGHHGGFEAEGHHHGHHHEBFFGFG3GFHFFHHFGB@34444@?E/>E///////////.<11=D1>-@-:.;/:0/;///.;.../0.///9.------.9.:00./.-......9-...9900..090000000000000:;///9:00000///://./.099:.;-/9909:.-.-/0:9/0099000
@M03495:530:000000000-LYBTV:1:1107:17861:23912 2:N:0:GTGCTCTG+TTCTTCCT
ATATTTTGCCGTTGATAAACCACACTTCTTGCCCTCCAAAGCTCACATGCTGACAGATCGGAAGAGCGTCGTGTAGGGAAAGAGTGTAGGAAGAAGTGTAGATATCGGTGGTCGCCGTATCATTAAAAAAAAAAAGAAGATAAGAGGAAAGCAAGGATGGAAAAAAAAAGACAGAAAATACACGAGCATATGACTCGGAAAAACCAAGATATGAGAGAATATATGAGCACAGCTACAACATGAAGAACTGT
+
CCCCDFFFFFCCGGGGGGGGGGGHGHHHHHGHHHHHGHFHHGHHHHHHGHHHFHGGHHFHFGGGHHHGEEFFGHFHHGHHHHGHBFGGGHHHHFGG4BB43@4444FE/?E>3>//>//00BF33BFGHCC?<@-..0011<11<0..//./0//..0<./00/.----../;//00/00000.---:00000000....;/;..::.A00000009.0::0;000900./9.9000;0./00000//000
@M03495:530:000000000-LYBTV:1:1107:14615:23925 2:N:0:GTGCTCTG+TTCTTCCT
ATATTTTGCCGTTGATAAACCAGCTAATCCTGAAAAAAAAATCAAAGCTAAAAACTACAATGCTAAGACCACGATGTGACTGCTATCAAAGTTAGATATATATGTAAATTATTCATCTGTCAAATCCTAGAATTATATCATACCTGCTCCAGCAATCACGACCTGTAATGGTTTAGTGGGTTGTTCACTGTTTCTGAAAAATGAAGATAGTTGTCCAGCTTCCAAAAAGTTTATTGTGTTTTCTAGTGGAG
+
CCBCCFFFFFBBGGGGGGGGGGHHHHHHHHHHHHHHHGGCGHHHHGFHHHHHHHGHHHHHHHHHHHHHHHGHGGHGGHHHHHHHGHHHHHHFHHHHHHGHHHHHHHHHHHHHHHHHHHHHHHHHHHHHHHHHHHHHHHHHHHGHHGGFGHHHGHHHHHHGGGGGHHHHHHHHHHHHFHFHEGCEGHGGFHHHGGGFFHHG<CFFD<<GHHH0GG<CGGGFFGGFCG.;CF;BCBGGGFFGGGFGGFFBFFE
@M03495:530:000000000-LYBTV:1:1107:5747:23962 2:N:0:GTGCTCTG+TTCTTCCT
ATATTTTGCCGTTGATAAACCAGCTAATCCTGAAAAAAAAATCAAAGCTAAAAACTACAATGCTAAGACCACGATGTGACTGCTATCAAAGTTAGATATATATGTAAATTATTCATCTGTCAAATCCTAGAATTATATCATACCTGCTCCAGCAATCACGACCTGTAATGGTTTAGTGGGTTGTTCACTGTTTCTGAAAAATGAAGATAGTTGTCCAGCTTCCAAAAAGTTTATTGTGTTTTCTAGTGGAG
+
BAAAAFFFFBD>EECFGGGGGGHFFHGGHHHHHFHFFGGGGHHHGGFGGFFFGHEGHHHHDHHHHHHHGFGEEGH1BBFFFFFFGGBGHHHHFFGBDGGHHHHFGHHHGHHGHGHHEFFHHHHHHHHGHHHHHBFGFHGGFHHGFGAGHBGHFHFGFGHGGC@GHFHHHGHGHHHHFHGHGGCGHHFFHHHHGHGGFFHFGGGH=CCGHGHE0;;;CGFHHHFHGG.;EGGF;;CCFFFGGGGGGGFGFBA
@M03495:530:000000000-LYBTV:1:1107:21913:23973 2:N:0:GTGCTCTG+TTCTTCCT
ATATTTTGCCGTTGATAAACCAGGGACTCAGGCTGGACCAAAGCTCACATGCTGACAGATCGGAAGAGCGTCGTGTAGGGAAAGAGTGTAGGAAGAAGTGTAGATCTCGGGGGGGGTCGTATCAATAAAAAAAAAAAAAAAAAAGAAAATGGGTGGGAGAGTAGAAGAGTAAAAAGAATACCAAGAGTAGCTCATAAGAGAAGGGTGAGTGAGATGGAACTAACTGGAGAGTGGTGGAGTGAATCAGAGGA
+
CCCCCFFFFFCCGGGGGGGGGGHGGGGHHHHHHHHGHHFGHGHHHHHHHHHHHHGHHGHFHHGGGGHHHGGGGGFHGHHGHHHH3BBGGHHHHGHFFHHG4B3444440F/>B----.--./.:09000;B;@C;>-9-----;.../:000.:.--...;;000000.000000..;000000...0;;0000000000/0/.:....000000099000000:0//.;.00.0.9..0.0::00;00..
@M03495:530:000000000-LYBTV:1:1107:7575:24041 2:N:0:GTGCTCTG+TTCTTCCT
ATATTTTGCCGTTGATAAACCAGTTAATACTGAACAAGATATCAAATCTAAAGAGTATAGTGCTAGGACAGCGCTGTGACTGCTCTCTAAGTTAGATATAGATGGAAATTATTCATCTGAAAAATCCAAGAATTATATCGTACCTGCTCCAGCAACCACGACCTGTAATCGTTTAGTGGGTTGTTAACTGTTTCTGAAACATGAAGATAGCTGTCCAGCTTCCACAAAGCTTCTCATGTTTTCACGTGGAG
+
AA1A1BB@DD1A1AFFGGGGGFH113D33133AB1D00B112AABB2B221A1B01212A2D1221BF10///////B222B011@1121@D2DFG2D@@222@1B11@@1B@22B2@B2BF1B01B111>F11>22BG/B0?/B1F11F1F0FB0B//<CC//0@2@22/?///<110/??-..111=<1>1FGB1110<G/00<00==0=0=0<0/:000::0/.://:;0:0000000/000;..9.9
@M03495:530:000000000-LYBTV:1:1107:23139:24070 2:N:0:GTGCTCTG+TTCTTCCT
ATATTTTGCCGTTGATAAACCAGCTAATCCTGAAAAAAAAATCAAAGCTAAAAACTACAATGCTAAGACCACGATGTGACTGCTATCAAAGTTAGATATATATGTAAATTATTCATCTGTCAAATCCTAGAATTATATCATACCTGCTCCAGCAATCACGACCTGTAATGGTTTAGTGGGTTGTTCACTGTTTCTGAAAAATGAAGATAGTTGTCCAGCTTCCAAAAAGTTTATTGTGTTTTCTAGTGGAG
+
ABAAAFFBFFDAGEGGGGGGGGHHGHHHHHHHHHCHHGCEGHFHHHHEHHHHFFEFHGHGGHHHHFGBDCGHGGGGGHHFGHBFFFGHHHHD4GFFFGFHHHHHFGHHEFHHGFHHFHGHGHGHFBGHHHFHHGHHFHHHHHHCGHGGGB2GGCGHHHHGC@?EFGGHHHHFHECBFGHGAFCEHFHHHHDG0D===GHHHHHH00;GHHHCCC0::CCC0C/:0:.9C9;CF00CBF/;999CFFFFGGG
@M03495:530:000000000-LYBTV:1:1107:6577:24088 2:N:0:GTGCTCTG+TTCTTCCT
ATATTTTGCCGTTGATAAACCACCTGTGGTCGTTATCTTGCTCCTTCTGCTAATTCCAAAGCTCACATGCTGACAGATCGGAAGCGCGTCGTGTAGGGAAAGAGTGTAGGAAGAAGTGAAGAGATCGGTGGTGGGCGGGTCAGTAAAAAAAAAAAAAAAAGGAGAAGTAGTCCACGAACGAGATAACAATATGAGTGTAAGATGGGTAGATATTATAGGAAAGCAAAACACGCGACTCAACCGCAACACGG
+
CCCCCFFFFFCAGGEGGGGGGGGGHHHHHGHGGGHHHHHHHHHHHHHHHHHHGHHHGHGHHHHHHHGHHHHHHHHFHHHHGFGG1EEGGGGGGHFHHGGGHHHHFGGHHHGGG?FCFB4B43023?////<//?/<>>--<./<0<0=0@---:--;---../.../////:///.;.--9.../////;/////9///////9/.//./9///9/9///;/.//9//9...-----.///.-:--:...-
@M03495:530:000000000-LYBTV:1:1107:18996:24089 2:N:0:GTGCTCTG+TTCTTCCT
ATATTTTGCCGTTGATAAACCAGCTAATCCTGAAAAAAAAATCAAAGCTAAAAACTACAATGCTAAGACCACGATGTGACTGCTATCAAAGTTAGATATATATGTAAATTATTCATCTGTCAAATCCTAGAATTATATCATACCTGCTCCAGCAATCACGACCTGTAATGGTTTAGTGGGTTGTTCACTGTTTCTGAAAAATGAAGATAGTTGTCCAGCTTCCAAAAAGTTTATTGTGTTTTCTAGTGGAG
+
ABABBFFFFFBAGEGGGGGGGGHHHHHHHHHHHHHHHGGGGHHHHHGGHHHHBGGHHFHHEHHHHHHHGHHHGGHFFHHFHHFHBBGHHHHHHHHHGHHHHHHHFGHHHHHHGHHHGHHHHHHGHHGHHHHHHHHGFGHHHHHHHHHHFHHHHHGHHGHGGGGGHHHEHHHFGFHF1FHHGGGGHHHHGHGGGG=DGB<DCGHE0<<GHHHHFC;;CGF:GF;0CC.;CF0F9CGGGGFGGGGGGGFFF0A
@M03495:530:000000000-LYBTV:1:1107:19499:24102 2:N:0:GTGCTCTG+TTCTTCCT
ATATTTTGCCGTTGATAAACCAGGACTCAGGCTGGACCAAAGCTCACATGCTGACAGATCGGAAGAGCGTCGTGTAGGGAAAGAGTGTAGGAAGAAGTGAAGATATCGGGGGGTGGCGGGTAAATAAAAAAAAAAAAAGAAAAAAAGAGGAGGTGCGACGAAGGATACAAGAAGAAAGAAGAATGACAAAGGGCGAGAGAGATGGTGCATACAGGCAAACACAGGAGAGAGGAACTGACAGGAGACAGAAG
+
CCCCCFFFFFCBGGGGGGGGGGHGHHHHHGHHHHGHHHHHHHHHHHHHHHHHHHHHHHHHHGGGGHHH?GGGFGFGHHGHHHHH?FGE@FGFHGFHF@F444?34B4?E//<--;-;9-:--/9///9/FF=>--@--.../..99........./-.----...//:/9;.///////./////////./...-----.../////////////....9....:.;;A......////:/.......///
@M03495:530:000000000-LYBTV:1:1107:9802:24103 2:N:0:GTGCTCTG+TTCTTCCT
ATATTTTGCCGTTGATAAACCACCCTCCCTGTGGTGTTATCTTGCTCCTTCTATCGTCAACGAATTTACTAATTCCAAAGCTCACATGCTGACAGATCGGAAGAGCGTCGTGTAGGGAAAGAGTGTAGGAAGAAGTGTAGATCTCGGTGGTGGCCGGATCATTAAAAAAAAAAAAAAAGGGGAAAAAAAAGGCATAGGAGAAAGATTGAGAGATGAAATACGAGAGTGAACAACATCATAATTACTAAAGA
+
BCBBBFFFFFCCGGGGGGGGGGFGGHHGGHHHHHGGHGHHHHGHHHHHHHHHHHHGHHHGHGGGHHHHHHHHHHHHHHHHGHHHEGHHGHHGHHHGHHHFGGGHHHGGGFEEFGHHGHHGHHHHHHHHFHHHHGHFHDDGHB3>><F/???/?0?A//<<01<>D11<CC-:-:----...-.../.---....00000/..00/00000.0.0000;090....;00:000/;./00:000000000090
@M03495:530:000000000-LYBTV:1:1107:19057:24122 2:N:0:GTGCTCTG+TTCTTCCT
ATATTTTGCCGTTGATAAACCAGTCACAACCACTTCTTGCCCTCCAAAGCTCACATGCTGACAGATCGGAAGAGCGTCGTGTAGGGAAAGAGTGTAGGAAGAAGTGTAGATCACGGGGGGAGGCGGTGCATTAAAAAAAAAAAAAGAAAGGGAGATAGTGAGACGGGAATGGATGATGAAGAGCAGAAGAAAGAGCTAACAGAAGGAGAGTATGGTGCGAGATGGTAGACGCATCAATGACGGCACGAATG
+
CCCDCFFFFFDCGGGGGGGGGGHHHBHGHGGGGHHHHHHHHHHHGHHHHHHHHHGHGHHHHHHHGHHHFGGGFGHGGGGGGGHH3FBGHHHHGHGHHHGHHHHH4B4B3B443B>?</@----9-9---:000:0B0;@;@A-@-.../0.;.../0000:000.:-.-/000000000000./0//;00//0/9/990/09/0:.....00:0/9009.:-.9000000.9-.-00:000.----....0
@M03495:530:000000000-LYBTV:1:1107:19893:24124 2:N:0:GTGCTCTG+TTCTTCCT
ATATTTTGCCGTTGATAAACCAGCTAATTCCAAAGCTCACATGCTGACAGATCGGAAGAGCGTCGTGTAGGGAAAGAGTGTAGGAAGAAGTGTAGATCTCGGGGGGCGCCGGATCATTAAAAAAAAAAAAAAAAAAAAAAAAAAAGGTAGAAAGAATCATGAAAAACACAAAACACTAGACAAAAATAAACGAGAAAGAAGAGTCGCAAATAATAGCTATCTATCTCTTACTAGAGAATGAGTGAGATAGA
+
DDDDDFFFFFDDGGGGGGGGGGHHHHHHHHHHHHHHHHHHHHHHHHHHHHHHHHGGGGHHGGGGGEFBGHHGHHHHFHGGGHHH3FGFHHFGEBF444@B?F/>/--<A?A?-.-C0<0<:0BB9@@F9@@-9-9<---------..0000:<0/.<0000000<.....<....<0/0<<0//.<.0:009<...:0:./0.0:---.-00<0000000/00<00<000::<0<000:0000<000000:
@M03495:530:000000000-LYBTV:1:1107:13492:24132 2:N:0:GTGCTCTG+TTCTTCCT
ATATTTTGCCGTTGATAAACCAGGACTCAGGCTGGACCAAAGCTCACATGCTGACAGATCGGAAGAGCGTCGTGTAGGGAAAGAGTGTAGGAAGAAGTGTAGATCTCGGGGGGCGGCGTATCATTAAAAAAAAAAACAGAAAAAAAAGATATGGGGCCAAGACAATACAAAAGAGAGAAAATGGCTAAATGAAATCATTCAAAGAATAACAAGGAAGACTGTCGAGGCAGCAGTGAGATACAGCAAATACA
+
DDDCDFFFFFDDGGGGGGGGGGHGHHHHHHHHHHGHHHHHHHHHHHHHHHHHHHHHHHHHHGGGGGHHGGGGFGFHHHGGHHHGF4FFGHHHHHHHGHH44B444DDCF?/B--9-9:--..0;000;:0BC>-;-..//00/.---..0:0:0...-....//:;00000././/..00/000//0:00000;:000000:00/.00:000;.:/../0000..---....:0000:000000//00000
@M03495:530:000000000-LYBTV:1:1107:20535:24153 2:N:0:GTGCTCTG+GTCTTCCT
ATATTTTGCCGTTGATAAACCAGCTAATCCTGAAAAAAAAATCAAAGCTAAAAACTACAATGCTAAGACCACGATGTGACTGCTATCAAAGTTAGATATATATGTAAATTATTCATCTGTCAAATCCTAGAATTATATCATACCTGCTCCAGCAATCACGACCTGTAATGGTTTAGTGGGTTGTTCACTGTTTCTGAAAAATGAAGATAGTTGTCCAGCTTCCTAAACGTTTATTGTGTTTTCTAGTGGAG
+
AAAAAFF5DFB?2EGGGGGCGGAEHHGHHGHHBFGHAE2AAGHGHHGGHEGFFHDHHHHFFHBGH5FHHHHHGGHG?FDGFFHHHHEGFHHHHEHFGFGFFFFG4BGGHEHHHHHFHGHFHHEGBGHHGHHFHHG4FGFGDF1GHHHFGHH1FGHGF@FEDGGDHFHFBGF11FC1>FGC<FDGHDGHHF0D<===DH<<CGD00;0:GHFGE;;;BFG0:C:0:;0/99/9.;C9CBB/9/BFGBCBA:;
@M03495:530:000000000-LYBTV:1:1107:19574:24182 2:N:0:GTGCTCTG+TTCTTCCT
ATATTTTGCCGTTGATAAACCAGTCAGGAGTCCAAAGCTCACATGCTGACAGATCGGAAGAGCGTCGTGTAGGGAAAGAGTGTAGGAAGAAGTGTAGATCTCGGTGGTGGGCGGAGCATTAAAAAAAAAAAAACAAGAAAAAAAGAGGGAGTGCGTGGAGGAAGGAAACTAAACGTAAGTGATAGATAAACATAGATGAAGCAGAGGGACTCGAGAGAGTGATGTGGCGCGCAAAGAGATAATACATACAG
+
CCCCCFFFFFCBGGGGGGGGGGHHHHHHHGHHHHHHGHFGHHHHHHHHHHHHGGHHGGGGHHHGGGGAFGHHHGGHHHHHHHHHGHHHGFHHBF443444BBFF1?E//?/////</?2>2>FFBCD@?<---.../////.--../......0-..-..../...///00900.....000090000090000;000000;0//....../....-..00900090:-.:--:-//9/:00000000000
@M03495:530:000000000-LYBTV:1:1107:16169:24184 2:N:0:GTGCTCTG+TTCTTCCT
ATATTTTGCCGTTGATAAACCAAAGCTCACATGCTGACAGATCGGAAGAGCGTCGTGTAGGGAAAGAGTGTAGGAAGAAGAGGATAGCTGGGGGGTGGCCGGAACATTAATAAAAAAAAAAGGCAGCGGCAGAAAAAGAGTTCATGTTATGGGAGAACAGGAGTGTGGGCGGGGATTGTGAAAAGGTGAATGTAGGCCTAGTGGCAGGGGTGGTGATAGGGGTGTCACATAAATAGACGAAGAGCAGACAC
+
AAABBFFFFFBAGEGGGGGGGG4FGHHHHHAABBFHDGFGFHGHGECBFFFEAECEEFGHGEFHGHHGBFBFD33D11B?3?11333343?E/><-<-..-----;0:;00;090;-:---......--@--.//...9.9/9///;/9///.....///.....9/...9----././//////.//////9;/;////9/;....-9-9-9../////...--/////:/;//9//.--....///...
@M03495:530:000000000-LYBTV:1:1107:14518:24226 2:N:0:GTGCTCTG+TTCTTCCT
ATATTTTGCCGTTGATAAACCAGCTAATCCTGAAAAAAAAATCAAAGCTAAAAACTACAATGCTAAGACCACGATGTGACTGCTATCAAAGTTAGATATATATGTAAATTATTCATCTGTCAAATCCTAGAATTATATCATACCTGCTCCAGCAATCACGACCTGTAATGGTTTAGTGGGTTGTTCACTGTTTCTGAAAAATGAAGATAGTTGTCCAGCTTCCAAAAAGTTTATTGTGTTTTCTAGTGGAG
+
ABBBBFFFFFBBGGGGGGGGGGHHHFHHHHGHHHHHHFGGGHHHHHFHHGFGHHGFHHHHGHHHHHHHHHGHGGHGGGHHHHFHHHHHHGHHHHHHHHHHHHHHHHHHHHHHGHHHHHHGHHHHHHHHGHHHHHHHHGHHHHGFGHHHDHHHEFGHFHHGGGGGHHHHHHHHHGGHFHCFCFDGHGHFHHGHHDDGHF<D<CHHDG<FHHFGGC<CCF/CCGCC0G..EFFBFFFGGGGGGGEFFGFBF0E
@M03495:530:000000000-LYBTV:1:1107:8982:24247 2:N:0:GTGCTCTG+TTCTTCCT
AAGAGAACGTGAGTAGCGTAGACGGTTTCCTTTCCGAGCTATAATTTTTCGTTGTCAAACTAACTAATGCTGAAAACCAAATCAAAACTAAAAAATACAATACTAAAACAACAAAAAGACTACTCTAAAAAATAGGCATATATGTCAATTATTCAATTGTCAAATTCTACTAATATATCAAAAATTCTCCATCAATAACCAACTAAAATATAGTATCGAGTTGTTACACTCTTTTGAAAAATAAAGATAAC
+
111111BB11>11131B11A0A3000A0121221B00A/E1AA2222210/B00/12A11111BD111112111110/>?E11@11101111@1/011@1111@221B1/?///0B/?/0B1B1121B1B1/<<111@11@2@2F22F>21222@111111<11111?111?<1=1<<1111><0<1111100000000/0..//000000000000..:0.0<.00000/90000.909.;000009000
@M03495:530:000000000-LYBTV:1:1107:23739:24259 2:N:0:GTGCTCTG+TTCTTCCT
ATATTTTGCCGTTGATAAACCAGCTAATCCTGAAAAAAAAATCAAAGCTAAAAACTACAATGCTAAGACCACGATGTGACTGCTATCAAAGTTAGATATATATGTAAATTATTCATCTGTCAAATCCTAGAATTATATCATACCTGCTCCAGCAATCACGACCTGTAATGGTTTAGTGGGTTGTTCACTGTTTCTGAAAAATGAAGATAGTTGTCCAGCTTCCAAAAAGTTTATTGTGTTTTCTAGTGGAG
+
AAABBFBFFFBBGGGFGGGGGGHHHHHHHHHHHHHHHGGGGHHFGHHHHGHHHHEGHHHHEHHHHHHHDFHHGGFFHFGFFHEH4FGFHHHGHHFHHHHHHHHGFGHHHGHHGHFHHGHHHHHHBGHHHHHHHHGHH4HGHHHBFHHHFFGGHHFHFFHGGGFFHFHHHHHFFHHGGGAGGGGDGHHHHHHHHF0DDGHFACHDDCGHHHHF0<;=CFHFHG;CGF.9.:;CCCCBFFFGGGFGGGFFFF.
@M03495:530:000000000-LYBTV:1:1107:23785:24266 2:N:0:GTGCTCTG+TTCTTCCT
ATATTTTGCCGTTGATAAACCACCCTAATTCCAAAGCTCACATGCTGACAGATCGGAAGAGCGTCGTGTAGGGAAAGAGTGTAGGAAGAAGTGTAGATCACGGTGGTGGGCGTGACATTAATAAAAAAAAAAAAAAGAAGGGGAGGGCTCAGAAATACAGAAATAAATATAAGATAATGTGATATCCGCTTAGCCGTACGTTGCGAACCCTCATATTGACAGAGATTAGCTACGGCAATGAATTGACACAC
+
CCCCCFFFFFCBGGGGGGGGGGFGGHHHHHHHHHHHHHGHHHHHHHHHHHHHEGHGGGGHHHGEGGE?GHGHFHFHHFHGGFHH3BFCCHFBB44344B3B1E??////>F/////D4B433?F33?<C//</---<../<<-.---...0/;:0000000000000000;00000000000;;000.....900.:9.-/:..-----....;0000000:///0000/000.9---00009000000/.
@M03495:530:000000000-LYBTV:1:1107:12939:24271 2:N:0:GTGCTCTG+TTCTTCCT
ATATTTTGCCGTTGATAAACCAGTCTCCAAAGCTCACATGCTGACAGATCGGAAGAGCGTCGTGTAGGGAAAGAGTGTAGGAAGAAGTGTAGATCTCGGGGGTGGGCGGATCATTAAAAAAAAAAAAAATAAAATTGATGGCGGGGAAAGCAGGGACACGGAAAAACGAAGAGAGAGTGAGGTATGGGATGGGATGGGTAGGGAGAAGAAGTGAGGTAAGGATTACGCAAGAGAAGGAGTGAGTGCTGAGA
+
CCCCCFFFFFCCGGGGGGGGGGHHHHHHHGHHHHHHHHHHHHHHHHHHHHHGGGGHHHGEGGFEGGHHGHHHHHHHHGHHHHHH1BG4F443@4B4BBF>///<<///>/>>?111=1<GCDCF-;-;:.00000000000/---9-..9/0/.-.....--.-/..-...../...0000./000/;90..:/0.../0..:/.../0//;00;./000900000...--/./0/.../:0000;00090
@M03495:530:000000000-LYBTV:1:1107:22900:24272 2:N:0:GTGCTCTG+TTCTTCCT
ATATTTTGCCGTTGATAAACCAGTCTCCAAAGCTCACATGCTGACAGATCGGAAGAGCGTCGTGTAGGGAAAGAGTGTAGGAAGAAGTGTAGATATCGGGGGTGGGGGGGTCATTAAAAAAAAAAAAAAAGATGAGCAGAGGAGCAGGGGACACGAATACGGAGACATACCGACGAGATGATATGAATGTCAACTAGACAAGATAGTAGATATAAGCTATGTGCTACAGCGCTTGTGAAGGAGACCGCACA
+
BBBCAFFFFFCCGGGGGGGGGGHHHGHHHHHHHHHHHHEGHHHHHHHGGHHGEFDFHHGGGGFGHHHHGHHHHHHFHHHHHFHHFHHF3443@44B4?>/EE//>///---.:/9/;/9:DAA=:-;---..////:///......:.-;;-...-.../..9.-.//;//..----..////9/////////////////.///9://///://///////////////--....9////...9.-;---
@M03495:530:000000000-LYBTV:1:1107:4953:24278 2:N:0:GTGCTCTG+TTCTTCCT
ATATTTTGCCGTTGATAAACCAGTCAGGAGTCCAAAGCTCACATGCTGACAGATCGGAAGAGCGTCGTGTAGGGAAAGAGTGTAGGAAGAAGTGTAGATCTCGGAGGGCGCCGGATCATTAAAACAAAAAAAAAACGGAATACAGCGAAGCAATGCAGTATTAAAACATCAAGGTAGAGAGCATCGTTTAGAAGGCTAAGTTGAACGTAAGAACAGAACAGGGACAGGGAGCGAACTAGTGGCCACTGTGG
+
AAAB3FFFFFDAEFGGGGGGGGHHHHHHHGHGHHHHHHHHHHFGGFHHHHHHBDGHGGGGFHFGGEFEEHHHHGFF?FCGGHHH3FBGHFFFG34@3B4B441?1/>/////</</<02@DF>G2?/0@///->-.-<...<0000-:-:-//00/00000000900.000:0/900000;./00.:...9//9..////;//9//9....;/.///;.9/.........A.--9-.//9/..././///.
@M03495:530:000000000-LYBTV:1:1107:18319:24292 2:N:0:GTGCTCTG+TTCTTCCT
ATATTTTGCCGTTGATAAACCACCCTCCCTGTGGTCGTTATCTTGCTCCTTCTGTCGTCAACAAATTTACTAATTCCAAAGCTCACATGCTGACAGATCGGAAGAGCGTCGTGTAGGGAAAGAGTGTAGGAAGAAGTGTAGATCTCGGGGGGGGCCGTATCATTAAAAAAAAAAAAAAATATAAATAAACCGTCGCACTCAGACCGTAAGATAAAGTATAGACTATGAGACTAACAAACCAGAGAAGCCGA
+
AABBBFFFFFBBGGGGGGGGGGGGGHGGGHHHGHHHGGFGHHHHGGHHHHHHHHHHGGGHGHGHHFHH5GGHHHHFHGHHHHHHBGFHHHHHHHHHHGHHGGFGHHGGFGGGEFHGHFFHHGGHBGGGHHHHFHHBBB?BG3222@0?//-----9--...:/BBF/;/99;F999=--.//9/;/////;-.;-9=--/9///.9;9..////9//9////////;/////9////..9.....///.99
@M03495:530:000000000-LYBTV:1:1107:18669:24303 2:N:0:GTGCTCTG+TTCTTCCT
ATATTTTGCCGTTGATAAACCAGGACTCAGGCTGGACCAAAGCTCACATGCTGACAGATCGGAAGAGCGTCGTGTAGGGAAAGAGTGTAGGAAGAAGTGTAGATCTCGGTGGGCGCCGGATCATTAAAAAAAAAAAAAAACAAGGAAAAGGAGGGAGAGGGGAGGCAGTAAGAGGAACGATAGTGAGGACAAAGAGTAGGCGACTGAGGAGCTGAGGACGAGAAGGACAGATGAGCAGGAGGAGAGAGCAA
+
BCCDEFFFFFDEGGGGGGGGGGHGHHHHHHHHHHGHHHHHHHHHHHHHHHHHHHHHHHHHHGGGGGHHGGGGEFGHHHGHHHHHHHHGHGHHHFFFHGH4B344?DD0F/>E//>/<//<//@22D2GGBDC@CD-----..:/..////./<.-.<....-.--.../11110..<...9..1110:0./.<::/11100----.00.0.9.00..0.9-<../..././111:00:..9........0/
@M03495:530:000000000-LYBTV:1:1107:15617:24314 2:N:0:GTGCTCTG+TTCTTCCT
ATATTTTGCCGTTGATAAACCAGCTAATCCTGAAAAAAAAATCAAAGCTAAAAACTACAATGCTAAGACCACGATGTGACTGCTCTCAAAGTTAGATATATATGTAAATTATTCATCTGTCAAATCCTAGAATTATATCATACCTGCTCCAGCAATCACGACCTGTAATGGTTTAGTGGGTTGTTCACTGTTTCTGAAAAATGAAGATAGTTGTCTAGCTTCCAAAAAGTTTATTGTGTTTTCTAGTGGAG
+
1AAAAFB3DFDAGGGGG3BGGGHGCG1GDE3F1FGFHG/AAGHGHGFBFHG11BEGHFHHGGHHHD11BBFFEE>FHHHFHHC11BF12GGFGHHHHHGHHFHH>GGF221>FGGHFDFGHFGH2ECHGFHHHHFF22DDGHGBFGGFFBFGGHHHHFFCGG@CG1FDFFG1DGHHFFFC.>@CHFFFF0=D==0=<<0DC.D0=0;CGHFC:C000;<CC0;0;;:A.90909;000/9F;9;00;099A
@M03495:530:000000000-LYBTV:1:1107:25252:24332 2:N:0:GTGCTCTG+TTCTTCCT
ATATTTTGCCGTTGATAAACCAGGACTCAGGCTGGACCAAAGCTCACATGCTGACAGATCGGAAGAGCGTCGTGTAGGGAAAGAGTGTAGGAAGAAGTGTAGAAATCGGGGGGCGGCGGAACATTAAAAAAAAAAAGAAGAAGGAGAAAGAGGGAGTGGATACTGTAAACAAAAACAAGGATACAGATGAGACAGCAAGATGGACGCTAGTTAACAGTGTATTCAAGTGATGCAGGTAAAAGTAACAGACA
+
BBBBBFFFFFBBCGGGGGGGGGHGHHHGHHHHHGGHHFHHHHHHFHHHHHHHHHFFHHGHHGDGGGHGCEFE0??GHHGHHHH?2BFBFHGHHHHFF@FBFD44B?B?//<B--A-:-----.////9/:-;--9-...////...../;/....9...///////////:9........./://////////.....:.////9--...//:////9////////;9/////:/..////////////..
@M03495:530:000000000-LYBTV:1:1107:21673:24334 2:N:0:GTGCTCTG+TTCTTCCT
ATATTTTGCCGTTGATAAACCACCCTCCCTGTGGTCGTTATCTTGCTCCTTCTGTCGTCAAAGCTCACATGCTGACAGATCGGAAGAGCGTCGTGTAGGGAAAGAGTGTAGGAAGAAGTGTAGAACTCGGGGGTCGCCGTGTCATTAAAAAAAAAAAAAAGAAAAGAAAGAAGAGTAGGTCAGCTATAGAAAAGATGACATGCGAGGAAGCGTTGGGATAATGGAGAGCGTGAGGTGCGTTATAATGCAAG
+
DDDDDFFFFFCDGGGGGGGGGGGGGHHGGHHHHHHHGGGHHHHHHHHHHHHHHHHHGGGHGHHHHHHHFHHHHHHHHHHHHHGG?EGHHGGGGEFFGFHGHHHHFGGHGHHHGHAGHHBD4BB?43BD??//<</>-.<>-./=0000=00<@@:---9-...///../0/./0.000000;/000000000/;A:0:00000..--:/..-..-.-.0/00000/0..:.;;A./9:-:...00000000
@M03495:530:000000000-LYBTV:1:1107:17346:24336 2:N:0:GTGCTCTG+TTCTTCCT
ATATTTTGCCGTTGATAAACCAGCTCCAAAGCTCACATGCTGACAGATCGGAAGAGCGTCGTGTAGGGAAAGAGTGTAGGAAGAGGTGTAGATCTCGGTGGTGGGCGGATCATTAAAAAAAAAAAAAAAAAAAAGGTGAATAAGTGGAGAAAAAGAGAACAAAGAAAAGATGAACGAAAGAGTACACACTGAGCGACAAATACGATCATAGTACTATTGCTAGTACATAATTCACGCAGACACAAGTGATA
+
DEEEEFFFFFDDGGGGGGGGGGHHHHHHHHGHHHHHHHHHHHHHHHHHHHGGGGHHHGGGGFGHHHHGFGHHGHGGFHHHHHHH1?BF3@344444BF1?A1///?>////B?BB3FBGCG?D?--<<--<---..00101:111100.0.0<..<//00//.//.///.0<111...../:111110./0000--<--/1:0.<..<111111<111111110111<1<1111<..---<///9.11111
@M03495:530:000000000-LYBTV:1:1107:11909:24342 2:N:0:GTGCTCTG+TTCTTCCT
ATATTTTGCCGTTGATAAACCAAAGCTCACATGCTGACAGATCGGAAGAGCGTCGTGTAGGGAAAGAGTGTAGGAAGAAGTGTAGATCTCGGTGGGCGGCGGGTGATTCAAAAAAAAAAAAAATAAGATCAAACAAGGTGTAGAAACACGAGGGCATAAGATATTAAAACATACAGAAGAAGTACCACACAAACGTGCGACAGCTGATGCAGACAGATTACTGTCGGAATAAGTAAGATGAGGACGTACGA
+
CCCCCFFFFFCCGGGGGGGGGGHHHGHHHHFHHHHHGHFFHHHHEEFEFHGEEGGGGHHHHFHHHGFHFG5DGFGHHHHF4FB4B44BB4BE11?/?////</>/.11111<<F-<-:--:--.00;0;;0;00../.000;0000//:.----.9/0000000000000.0000000;0/9000090......:..;-.--;.000000000.///0000000:.--..:009000000;0/0.-;.9-.
@M03495:530:000000000-LYBTV:1:1107:11246:24369 2:N:0:GTGCTCTG+TTCTTCCT
ATATTTTGCCGTTGATAAACCAAAGCTCACATGCTGACAGATCGGAAGAGCGTCGTGTAGGGAAAGAGTGTAGGAAGAAGTGTAAATCTCGGTGGTCGGCGTATCAATAAAAAAAAAAAAAAAACAGAGAAATCAAGGATCAGCATACGCACACAAGCAGTACGGGTTAGAGGATAGAGAGGAGATGAGTATCCGTACAGTACGATAGCACAAAGTGCCAGACTGGTCAGTGTAAACGATATGTGAATGCG
+
CCCCCFFFFFCAGGGGFGGGGGHHHHHHHHHHHGHHHHFHHGHHGGGGFHHGEGGGGGHHHGGHHHHG@BGHHGHHGEGHGG44444444BFE1>13///>///044B43?33/</BC/><->-..//<///000:0:.</.000000...9-;....//900:.;-:..00/.;/////;....////:////9..../://...../:///.///////:.:/.//:////////;...-////////.
@M03495:530:000000000-LYBTV:1:1107:9373:24442 2:N:0:GTGCTCTG+TTCTTCCT
ATATTTTGCCGTTGATAAACCAGCTAATCCTGAAAAAAAAATCAAAGCTAAAAACTACAATGCTAAGACCACGATGTGACTGCTATCAAAGTTAGATATATATGTAAATTATTCATCTGTCAAATCCTAGAATTATATCATACCTGCTCCAGCAATCACGACCTGTAATGGTTTAGTGGGTTGTTCACTGTTTCTGAAAAATGAAGATAGTTGTCCAGCTTCCAAAAAGTTTATTGTGTTTTCTAGTGGAG
+
BBBBBFFFFFBAGGGGGGGGGGGHHHHHHHHHHGHHHGGGGHHHHHHHHHHHHHGHHFHHGHHHHHHHHHHHGGHGGHHHHHBF4BGHHHHGFHHHHHHHHHHHHHHHHHHHGHHHHHHHHHHHHHHHHHHHHHHHHHHHHHFHGHHGHGHFGGHHGFHCDGGFHGHGHHHGHGHF<GFHEGGAHHHHHHHHHFDGFGHHCHHD0=<GFHHGHC;;CCGFHF;CHECEGBCFFBFGGGGGEFGGFFBF?FE
@M03495:530:000000000-LYBTV:1:1107:5781:24450 2:N:0:GTGCTCTG+TTCTTCCT
ATATTTTGCCGTTGATAAACCAGGGACTCAGGCGGACCAAAGCTCACATGCTGACAGATCGGAAGAGCGTCGTGTAGGGAAAGAGTGTAGGAAGAAGTGTAGATCTCGGGGGGCGGCGGAATATCAAAAAAAAAAAGAAATAACTTAATAAAAATAAATAGACGTTAGACTTGAAAAGTTGAGGAAGTAGGTGGTATTACTTTGAGACATTGAGGTTGTCTAACGGAAAAAAGATTCATATATTGGCTGAA
+
AAABBFFFFFBBGGGGGGFGGGHGGGGHHHHHGGGGGGFGDHGHHHHHHHHHHHGHHHHHHGGGGEGCEGGGFE?GFFFCHGHG2BFGGFBFHFAG3B34B3444?B0////-----9---.9///:/BAB;-9--.;.//;////9;B/BB9/.9/9/////99...//;////;//9;B//.:;.////9/.;/;/;9/;/99..:.//9BB.9BB.B////.-:;99.;../////:///9;/;/9./
@M03495:530:000000000-LYBTV:1:1107:26109:24454 2:N:0:GTGCTCTG+TTCTTCCT
ATATTTTGCCGTTGATAAACCAGCTAATCCTGAAAAAAAAATCAAAGCTAAAAACTACAATGCTAAGACCACGATGTGACTGCTATCAAAGTTAGATATATATGTAAATTATTCATCTGTCAAATCCTAGAATTATATCATACCTGCTCCAGCAATCACGACCTGTAATGGTTTAGTGGGTTGTTCACTGTTTCTGAAAAATGAAGATAGTTGTCCAGCTTCCAAAAAGTTTATTGTGTTTTCTAGTGGAG
+
BBBBBFBDFFBAGEGGGGGGFGGDFGHHGHHHGFHHGGGEEGHHHHFHHHFHHHGHHHHFFFGHFHHHHFGHGGHGHGFHHGGH4FHHHBGHHHFDGFGHHGHHGFHHHHHHHHHHGHGHH4GHBHHFHHHHHFBGHHHHHHHFHGHFHHHCGHGHHHFGGGGGHGBGDHH?GGHH>GHHGEGGHHBGHHHH===GHHHEFFGDD0;CGGG00<:;GFGHFE:;0C.;;BBFBCFGGG/FFFBFFFFGGFA
@M03495:530:000000000-LYBTV:1:1107:8900:24466 2:N:0:GTGCTCTG+TTCTTCCT
ATATTTTGCCGTTGATAAACCAGAACCATCCAAAGCTCACATGCTGACAGATCGGAAGAGCGTCGTGTAGGGAAAGAGTGTAGGCAGAAGTGTAGATGTCGGGGGTGGCCGGATTAATAAAAAACAAAAAAAACTCTGTGGAGTGATGCAGGATTAGGTGTGAATTGAATAGGGAGAGAAATGGATCGCGACGGCATGGAGAGCGTAGATGGCGGGACGATAGTCGGCGAACTCGATGTTGGTGTTGCACG
+
CCCCCFFFFFCBGGGGGGGGGGHHGHHHHHHHHHHHGG3FHHFFHHHGHHHHHHGGGGHACEGGEAEAFGFFGHHGGHFGGHHG3B1?EFFG443444BBFE/EE//>00/////?1@11?1D@.>G0CC--<<00=00:/0./:000000..0:0:0000.000;0000000:/....//;00000..;--;---9../;/..-.:-./9/9-9--:;-...//.-999--./..//.//......///.
@M03495:530:000000000-LYBTV:1:1107:5669:24478 2:N:0:GTGCTCTG+TTCTTCCT
ATATTTTGCCGTTGATAAACCAGTCAGGAGTCCAAAGCTCACATGCTGACAGATCGGAAGAGCGTCGTGTAGGGAAAGAGTGTAGGAAGAAGTGGAGATCTCGGGGGTAGCCGGATGATTAGAAAAAAAAGAAAAGAGACTTAGAGGTTAAGGAGAACAGAGCATAGAAGAAAGTCAAAGAAAAGCGTACATAGTGATCTAGACGCACGTGATGAATGAGGAAACACCAGAATATATGAAATGAGATACAA
+
BABBBFFFFFBBGGGGFGGFGGHGHGHHHGHHHGHHHHHHHHHHHGHHEFGGFHHHEEFEGHHGGGGEE1GGHG3FFG3FFGGHFGGBGGGHGH33?3BB44B1/>E//?2B//<//<2@>22@1?</->..000<.///0000=0///00000.../////:/0:0000////000000/.///..;;-.000000000000;.99--9..;///////:/.///.....////////////////////
@M03495:530:000000000-LYBTV:1:1107:20984:24497 2:N:0:GTGCTCTG+TTCTTCCT
ATATTTTGCCGTTGATAAACCAGCTAATCCTGAAAAAAAAATCAAAGCTAAAAACTACAATGCTAAGACCACGATGTGACTGCTATCAAAGTTAGATATATATGTAAATTATTCATCTGTCAAATCCTAGAATTATATCATACCTGCTCCAGCAATCACGACCTGTAATGGTTTAGTGGGTTGTTCACTGTTTCTGAAAAATGAAGATAGTTGTCCAGCTTCCAAAAAGTTTATTGTGTTTTCTAGTGGAG
+
BCBBBFFFFFCCGGGGGGGGGGHHHHHHHHHHHHHHHGGGGHHHHHFFHHHHHHGHHHHHHHHHHFHHHHHHGGHGGHHHHFFHFGGHHHHHHHHHHHHHHHHHHHHHHHHHFHHHHHHHHHHHHHGHHGHHHHHHGHHHHHHFGHGFDGHHHHHFFGHGGGGGHDGHGHHHHFHHFGHHFGGGHHHHGHFHGG==DGGG.FGGFG;GHHGHHG;CFGGFHB:CCG.CFFFFFFFBFFFFGFGGGGFGGG?
@M03495:530:000000000-LYBTV:1:1107:23677:24504 2:N:0:GTGCTCTG+TTCTTCCT
ATATTTTGCCGTTGATAAACCAGGACTCAGGCTGGACCAAAGCTCACATGCTGACAGATCGGAAGAGCGTCGTGTAGGGAAAGAGTGTAGGAAGAAGTGTAGATCTCGGTGGGCGGCGGGTCATTAAAAAAAAAACAAAAAAAGATAAAGGGACGCGAAAGAATAATTGATAAAAAGAGAAATAGAGTACAGTATGTGTGAGAGTAGTGCAATAAGAGGAGTACGCTGCTTTACAGGTATAGTGAGAAGAA
+
BCCCCFFFFFDCGGGGGGGGGGHGHHHHHHHHHHGHHHHHHGGHHHHHHHHHHHHHHHHHHGGGGHHHEGFEEFHHGHGFHHHGCFGFGHHHHHCGG4GB43B44???A?EF///////---<00=0=<B@:;:?...:..--..;00000...-----:./.09000000B0900..//000;00000000:00;000.00000000/000000000..9//0.9...;000000/000000000009:/
@M03495:530:000000000-LYBTV:1:1107:16120:24517 2:N:0:GTGCTCTG+TTCTTCCT
ATATTTTGCCGTTGATAAACCAGAGGACTCAGGCTGGACCAAAGCTCACATGCTGACAGATCGGAAGAGCGTCGTGTAGGGAAAGAGTGTAGGAAGAAGTGTAGATCTCGGGGGTGGACGGGTCATTAAAAAAAAAAAAGATATAATAAGAAAGAGAGGCAAAGAAGTAAAAAGAGTAGAATGGAGAGAAAAGTGGATGTTGAGAAGATGAATCGAGGTATATGCACGGAAAAGACGATAAAAGATTAAAG
+
CCCCCFFFFFCCGGGGGGGGGGHHHGHHHH4BBBBGGHHGHHHHHHHHHHHHHHHHHHHHHHGGGGGHHHGEGFGGHHHHGHHHEHGFHFGHHHG1GGHFH44?44B44BF//<</C/F@////?1111=DBCF-<@-:.:0000000;0;0/0///......//./;00000.:/;00000000/0..00//00000000009.0;F9000:0..;-.00000000.--.-//./.-...000.000000
@M03495:530:000000000-LYBTV:1:1107:21770:24521 2:N:0:GTGCTCTG+TTCTTCCT
ATATTTTGCCGTTGATAAACCACCCTCCCTGTGGTCGTTATCTTGCTCCTTCTGTCGTCAACGAATTTACTAATTCCAAAGCTCACATGCTGACAGATCGGAAGAGCGTCGTGTAGGGAAAGAGTGTAGGAAGAAGTGTAGATATCGGTGGGGGCCGGAGAATTAAAAAAAAAAAAAATGAAGAATGAGCAAGGAGGCGAGATATCGTGAGCGAAGATGTTAAATGTACAGAGAATATAAGATCAGAGTAC
+
CCCCCFFFFFCAGGGGGGGGGGGGGHHGGHHHHHHHGGGHHHHHHGHHHHHHHHHHGGGHGHGGGHHHHHHHHHHHHHHHHHHGBFHHHHHHHHHHHHHHGGGGGHHGGGGGGHHHHGHHHHHH?GHHHHGHHGHH?D>>>222D@FB/?A///<----<-.00000;:-;9;@-9--.00090/000:09/;:....----.090././.0---;.000000000;000;0//00000000000000000
@M03495:530:000000000-LYBTV:1:1107:18769:24524 2:N:0:GTGCTCTG+TTCTTCCT
ATATTTTGCCGTTGATAAACCAGGACTCAGGCTGGACCAAAGCTCACATGCTGACAGATCGGAAGAGCGTCGTGTAGGGAAAGAGTGTAGGAAGAAGTGTAGATCTCGGGGGGCGGCGTATCATTAAAAAAAAAAAAAAGCACGAGACGGAGGGATGACGACGGATAACAAGAAAAATAATCACTAGAGAATGCACAAGAGTGTGCGAGAGTGGGTAACGGGGTGAGAAAGAAGATACGTACGGTGATAAA
+
AABCCFFFFFCCGGGGGGGGGGHGHHHHHHHHHHGHHHHHHHHHHHHHHHHHHHHHFHFHHGGGGHHHGGGGEEGHHHGHHHGFGHHFHFGHHHFGFDD443444B4?//>>--;-----..;B0000:BDC-B;-:--..0/9.-......-;./.00..:--...0000/////..0000000099000000000/9/.:0000..-9-90..;0/0.-.---..0000/.90000.00.-./..0000
@M03495:530:000000000-LYBTV:1:1107:25543:24554 2:N:0:GTGCTCTG+TTCTTCCT
ATATTTTGCCGTTGATAAACCAGCTAATCCTGAAAAAAAAATCAAAGCTAAAAACTACAATGCTAAGACCACGATGTGACTGCTATCAAAGTTAGATATATATGTAAATTATTCATCTGTCAAATCCTAGAATTATATCATACCTGCTCCAGCAATCACGACCTGTAATGGTTTAGTGGGTTGTTCACTGTTTCTGAAAAATGACGATAGTTGTCCAGCTTCCAGAACGTTTATTGTGTTTTCTAGTGGAG
+
A3AAAFBFFFBBGFGFGGGGGGDHCHHHGHHHFFDFG2EEFHBDFB52FFGHBF13FCGFGEGGHGBGFGGHEG111BFF43BGFGEGF3B4BGGHGHFFHHHH?BGHH4FGGGEFFGHHDGG4EBFGGEFGGGFHFGGHHHD2FG02B2?FCC2<G2FDD/<AGGD1@GBGH0FF=FAGEA@.FGHGDGFBDG=0D<<DCGGG0;.CEDFBH:00;C/0:::009//;:99.;B0BFFFF90B0;CFF0.
@M03495:530:000000000-LYBTV:1:1107:25843:24628 2:N:0:GTGCTCTG+TTCTTCCT
ATATTTTGCCGTTGATAAACCAGCTAATCCTGAAAAAAAAATCAAAGCTAAAAACTACAATGCTAAGACCACGATGTGACTGCTATCAAAGTTAGATATATATGTAAATTATTCATCTGTCAAATCCTAGAATTATATCATACCTGCTCCAGCAATCACGACCTGTAATGGTTTAGTGGGTTGTTCACTGTTTCTGAAAAATGAAGATAGTTGTCCAGCTTCCAAAAAGTTTATTGTGTTTTCTAGTGGAG
+
AAABCFFFFFCBFGGGGGGGGGHHGHHHHHHHFFHHHGGGGHFHHEEFHFGGGDGFHHHHGHGHHEHGDHHHGGGGHFFHGGEHGHGHHHGHHHHHHHHHHHHHFHHHHHHHGHHHHHGHHGHHEHFGHHGHHHHHHHHHHGGFGHHHBFHHGHHHHGHGECGGHGFGFHHDFHHH1GGEDFFFHHHGHHHHDGDGHHHHFGGHGGFGCGHHHG;;GG/CGH:00C.;ECFF;;BFCF:CFFFFBFBFFFG
@M03495:530:000000000-LYBTV:1:1107:24876:24631 2:N:0:GTGCTCTG+TTCTTCCT
ATATTTTGCCGTTGATAAACCAGGGACTCAGGCTGGACCAAAGCTCACATGCTGACAGATCGGAAGAGCGTCGTGTAGGGAAAGAGTGTAGGAAGAAGTGTAGATCTCGGGGGGCGGCGGGACAATAAAAAAAAAAAACAAGAACTAATGATTCAAACCGATCTAAAGACAAAAACAAGTAAGAGACTCACGTAAGTGTGTACTTATAAAGTGGACAACTATTGCATGTCGACGGCAACAAGCGTGTACTG
+
BCCCCFFFFFCBGGGGGGGGGGHGGGGHHHHHHHHGHHHHHEGHHHHHHHHHHHHHHFHHHHGGGGHGFFEGGFGHHGHGFGHHBFGGFHHHFGGFGFGH4?344DD4?F/</:-A--9----;:/::9/B->-:;9-:..//////////9/////:.--9-.//9//////..9..///////////9;9./..//99./;////://///////../////////;/;.9--;--.../..;..////
@M03495:530:000000000-LYBTV:1:1107:25438:24632 2:N:0:GTGCTCTG+TTCTTCCT
ATATTTTGCCGTTGATAAACCAGGACTCAGGCTGGACCAAAGCTCACATGCTGACAGATCGGAAGAGCGTCGTGTAGGGAAAGAGTGTAGGAAGAAGTGTAGATATCGGTGGGCGCCGGATCATTAAAAAAAAAAAAGAGGAGAAACAAAGGACAAGGAAGTCGATATAGACGACTAGGACAATGCAGTAGTAAGATAAATAAAAGCGCGAACAGACTAGGAAAGCGTATGCTAGAGTCTACCACTGAGAG
+
CDCCDFFFFFCCGGGGGGGGGGHGHHHHHHHHHHGHHHHHHHGHHHHHHHHHHHHHHHHHHGGGGHHHGGGGFGFHHHGEHHHHFHGGGHFHGHHGHHH4B3@44DEF@>E///</<///?BG2222FD2CCC-A<-../.....0//:.///./..../.0;.9..-;:F0.-:.-:/00/.:000:0000000:00:00;000:..------//.000/00/::..../00::0000000000000000
@M03495:530:000000000-LYBTV:1:1107:6488:24636 2:N:0:GTGCTCTG+TTCTTCCT
ATATTTTGCCGTTGATAAACCAGCTAATCCTGAAAAAAAAATCAAAGCTAAAAACTACAATGCTAAGACCACGATGTGACTGCTATCAAAGTTAGATATATATGTAAATTATTCATCTGTCAAATCCTAGAATTATATCATACCTGCTCCAGCAATCACGACCTGTAATGGTTTAGTGGGTTGTTCACTGTTTCTGAAAAATGAAGATAGTTGTCCAGCTTCCAAAAAGTTTATTGTGTTTTCTAGTGGAG
+
BBBBBFFFFFBBGGGGGFGGGGHHHHHHHHHHHHHFHGGGGHHHHHHHHHFGHHGHHHHHGHHHHFHHFHHHGGHGHHHGHFFF4GGHHHGHHHHFHGGHHHHHGHHHHHHHHHHHHGHHHHHHHHHHHHHHHHHHHHHHHHFFGHFFGFHHHHHHHHHGG?FGHHHHHHGHHHHHFFHFEGGAGGGHHHHGDD=GHHHHGHGDGCCGGHHHGGCCGHGFHF;GBG.CEFGGFCFFFFFFFGFGGGFFF0.
@M03495:530:000000000-LYBTV:1:1107:9183:24640 2:N:0:GTGCTCTG+TTCTTCCT
ATATTTTGCCGTTGATAAACCAGCTAATCCTGAAAAAAAAATCAAAGCTAAAAACTACAATGCTAAGACCACGATGTGACTGCTATCAAAGTTAGATATATATGTAAATTATTCATCTGTCAAATCCTAGAATTATATCATACCTGCTCCAGCAATCACGACCTGTAATGGTTTAGTGGGTTGTTCACTGTTTCTGAAAAATGAAGATAGTTGTCCAGCTTCCAAAAAGTTTATTGTGTTTTCTAGTGGAG
+
3A?>AFFFFFDBGGGGGGGGGGHHHHHFHFHDGHHGHGGGGHBGHHFHHHDGBGGBGHHHHHHHHFFHGHHHGGHGHHGGHGCGBFFHHHHGHHHHHHHFHHHHGHHHFFHHDGGGHHHHHHHHHHHHGHHHHHHFHHHHHHGCFGHHHGGGFHEHHHHGGCGGFGGDFHF<FAGD=GAHFGGDGGGHHHHH<D<DGHHHHHHB=<;CGHGFHG0CCCGFG0;G:C.;A0;C;0CFFGGFGGGECF0FGFG
@M03495:530:000000000-LYBTV:1:1107:11602:24646 2:N:0:GTGCTCTG+TTCTTCCT
ATATTTTGCCTTGATAAACCACCCTCCCTGTGGTCGTTTCTTGCTCCCAATTCCAAAGCTCACATGCTGACAGATCGGAAGAGCGTCGTGTAGGGAAAGAGTGTAGGAAGAAGTGTAGATCTCGGGGGTGGCCGTATCATTAAAAAAAAAAAACAAACGTATAAACGAGTGCTAAGTATGACAGCACGAAAATGACGAAGAGACAAGAAAAGGAATAGTAAAACAATACGGGAACTAAATATAGGGATACG
+
CCCCCFFFFFFFGGGGGGGGGGGGHHGGHHHHHHHGGGGHHHHHHHHFHHHHGHHHHGHHHHHHHHGGHGHGHHHHHGGGGGHH0EFGGGGHHHGFGHHHHFGGHHHGGGFHF4B4B?44444FC/>BB//00</<00FGBG1=1F@DA@C-;.......;00000...9.0000000000000./.:...;0000;.-...////.//9//.//000009000..000..99-.0000000000.///:.
@M03495:530:000000000-LYBTV:1:1107:7680:24649 2:N:0:GTGCTCTG+TTCTTCCT
ATATTTTGCCGTTGATAAACCACCCTCCAAAGCTCACATGCTGACAGATCGGAAGAGCGTCGTGTAGGGAAAGAGTGTAGGAAGAAGTGTAGATCTCGGTGGTCGCCGGATCATTAAAAAAAAAAAAAAAAAAAAAAACAGGCGAGGGACGTTCAATAAACTACAACACTCTGATAAAGACACGCACAACAGATGAAGCATCATCACACAGAGCAGCAAAAGAGAGACGGGTAAGTAGAAGCATAGTTGAA
+
DDDDDFFFFFDDGGGGGGGGGGGGGHHGHHHHHHHHHHHHHHHHHHHHHHHGEGGHHHGGGGGGGHHHGHHGHHHHHHFHHHHH?BGB@4BF@4BBFGF1>>/3>//<<///03?3BD3GF@<@/<<@-------:9-../..--:@-..-../000:000000000..:/00000000:///.----/.9//000000000000000:..0:/0;/./0//.//;./..---/0000000000:000000
@M03495:530:000000000-LYBTV:1:1107:14382:24650 2:N:0:GTGCTCTG+TTCTTCCT
ATATTTTGCCGTTGATAAACCAAAGCTCACATGCTGACAGATCGGAAGAGCGTCGTGTAGGGAAAGAGTGTAGGAAGAAGTGTAAATTTCGGTGGACGCCGGGTAATTAAAAAAAAAAAGAAAGAGAAAGTGAGAGGGATTAAAACGAATGGAACGCATGACTATAATGTAAGAACATGTGAGCAGAAAAATGGCTGACATGAGCAACATAGATGTGATAAGCACTGAACAGAATCACAGTACGAAGTGAC
+
BB?BBFFFFFBAEAEGGGGGGFFGHBFCGHBDBAFGEGHHFHHHGGGEFGFEAEFFFGFGGEHGEFHE5BFGB3BFFFGG43B44444342>11113//>/////34444?43>/>>////?01F001111=1111..<//00000-...//00/C.A..0/0;00000000000//0/;000/0/////.900/9../9/99////../////////;/////.////////////;//;//.....///
@M03495:530:000000000-LYBTV:1:1107:12009:24655 2:N:0:GTGCTCTG+TTCTTCCT
ATATTTTGCCGTTGATAAACCAGGACTCAGGCTGGACCAAAGCTCACATGCTGACAGATCGGAAGAGCGTCGTGTAGGGAAAGAGTGTAGGAAGAAGTGGAGAGATCGGGGGTGGGCGTAGCATTAAAAAAAAAATAAGAAAAGAGAAAGGTAAGGAGGGAAGTTGAATAAAAACAAGGAAAAATCGAAATGAATGTGACAGAAAGCTTATTTACTATGAACACACTAGGTGGAAATAACAAATAGACAGA
+
CCCCCFFFFFBBGGGGGGGGGGHGGGFHHHHHHHGFHHHGHHGGHHHHHBGFHGHHHHHEGEDFGEGHGFGG0EBGHHGGAHHHG4BBFEGHHGFEFDH@3?3//33??/>C/////>///<<11=1F=F@<A--.0;0;0/:/.///:/.:000/0..-...00000009000...9..://9.;.;/.::/B/////://;////;//////:9//////9/..//;/:/.;///:9///.////////
@M03495:530:000000000-LYBTV:1:1107:25916:24660 2:N:0:GTGCTCTG+TTCTTCCT
ATATTTTGCCGTTGATAAACCAGCTAATCCTGAAAAAAAAATCAAAGCTAAAAACTACAATGCTAAGACCACGATGTGACTGCTCTCAAAGTTAGATATATATGTAAATTATTCATCTGTCAAATCCTAGAATTATATCATACCTGCTCCAGCAATCACGACCTGTAATGGTTTAGTGGGTTGTTCACTGTTTCTGAAAAATGAAGATAGTTGTCCAGCTTCCAAAAAGTTTATTGTGTTTTCTAGTGGAG
+
BBBABFFFFF@BGGGGGGGGGGDHHHGHHHHGHHHCHEEEEFHHHFGFHFHFBGGGHBGGHHHHHHHHDGHHGGFGGHHGHF34@BBGHEFFGFHHHGGFHHHHHH4GGHFHFHDHHHFHHHHGHHHHGHHFGFGD4FBGFGHHHFHHFHEBCHFHHHHD?B@DFDHHHHGGHHHG>GHG.FDDHHH0DGHGFG0=GBGHHFHF<<;:GGC<C;000;CG0G/;00;.;FBB09C0CFFGGGGGGFFGFCA
@M03495:530:000000000-LYBTV:1:1107:23238:24687 2:N:0:GTGCTCTG+TTCTTCCT
ATATTTTGCCGTTGATAAACCAGAACCATCCAAAGCTCACATGCTGACAGATCGGAAGAGCGTCGTGTAGGGAAAGAGTGTAGGAAGAAGTGTAGAGCTCGGCGGTCGGCGGTTCATTAAAAAAGAAAGAGACGAACAGTAAAAGGGACGCGTCGCGCGTGGATGTTTCCACACACTACATACCTGAGCAGCGCCAATTACAGTTCAGCCGCGAAATGGCAGCGGGTAGGGCATCGAAAGAATACGCACAT
+
BBB@AFFFFFBAGGGGGGGGGG4BGGEGGHHHHFHFFHFHFFGFHHEHFGGHHHCEFGHFHGGFE0EABFHG3FGHHHGHHHHGHHFCH?4B4BE4343BEF1>/<////////???11FD<<-.<<01</=/.<---/000<00.;..-------9--99-./;;////9//...;//////9/:/.///;---.-///////;/////------.//./..---;-9.9..././/.././//...--/
@M03495:530:000000000-LYBTV:1:1107:5616:24708 2:N:0:GTGCTCTG+TTCTTCCT
ATATTTTGCCGTGATAAACCAGTCTCCAAAGCTCACATGCTGACAGATCGGAAGAGCGTCGTGTAGGGAAAGAGTGTAGGAAGAAGTGTAGATCTCGGGGGGCGGCGTAACATTAAAAAAAAAAACAAAGAAAGTAGGAAAGGGCAGTCGACTAATATCAACGGACATTGGATGGGATGAAAGCGAAGATTATAGACTCAAAGCTATCGAAGGTGCACTGACATTATCGCAGCAGAGAGTATGAGAGTGTC
+
AABBAFFFFFCAGFGGGGGGGGHHHHHHH5BGHHHHHGHHHHHHHHHHHHGDAEEGHGEFGGGGHHHGBFFHFGFGFGHHHHGG3BB3B43@B44FAC/>/----9---../;;9/:/;>-9>@-....//.///://///......;/..-.-////////.-.;-;////9/..././:///..--.//////://///:/.//:/.;/..9///;////99////.9..-../...////;///////
@M03495:530:000000000-LYBTV:1:1107:15853:24718 2:N:0:GTGCTCTG+TTCTTCCT
ATATTTTGCCGTTGATAAACCAGCTAATCCTGAAAAAAAAATCAAAGCTAAAAACTACAATGCTAAGACCACGATGTGACTGCTATCAAAGTTAGATATATATGTAAATTATTCATCTGTCAAATCCTAGAATTATATCATACCTGCTCCAGCAATCACGACCTGTAATGGTTTAGTGGGTTGTTCACTGTTTCTGAAAAATGAAGATAGTTGTCCAGCTTCCAAAAAGTTTATTGTGTTTTCTAGTGGAG
+
CCCCCFFFFFCCGGGGGGGGGGHHHHHHHHFHGHHHHGGGGHHHHGHHHGHGHHGHHGHHHHHHHHHHHHHHGGHEFGHHHHFHFGGHHHHHHHHHHHHHHHHHFHHHHHHHDHHHHHHHHHGHHHHHHFHHHHHHHHHHHHHHHHHGHHHFGHHHGHGGEGGGHGHHHHHGHHHHFHHGEEEFHHHHHHHGHHGHHHHHHHHGDCFHHHH;:G;CHGHHHHCFFG;EFFGGGCFGGGFGFGGGGGFFGF.
@M03495:530:000000000-LYBTV:1:1107:23245:24754 2:N:0:GTGCTCTG+TTCTTCCT
ATATTTTGCCGTTGATAAACCAAAGCTCACATGCTGACAGATCGGAAGAGCGTCGTGTAGGGAAAGAGTGTAGGAAGAAGTGGAGATCTCGGGGGGGGCCGGAGCATTAAAAAAAAAAAAAGAAGAAATCCAGGAATATGTAGAAGGATGCGGAGAGGTATATGCAGCATACGCAACATCGACCGTGCAGGCAACAAGCTACGCTAAAGCAAAAACTATAACACCGCATTGACTGGAATGAGTATCGTGAG
+
DDDDDFFFFFDCGGGGGGGGGGHHHHHHHHHHHHHHHHHHHHGHGGGGHHHGEEGGGHHGHGHHHHHHDFFFFHGHFFFHG333133B4B??/>E--9-<<---<<B00<BB:9@----<<.../</<00<:0/</000000000:..00:---<-..0000000000.<00...--./0./---<...0..<....:.<<0<<...0<00/0/..0<<<0000.---..<0000./00<00:0:0.<./.
@M03495:530:000000000-LYBTV:1:1107:21045:24772 2:N:0:GTGCTCTG+TTCTTCCT
ATATTTTGCCGTTGATAAACCAGCTAATCCTGAAAAAAAAATCAAAGCTAAAAACTACAATGCTAAGACCACGATGTGACTGCTATCAAAGTTAGATATATATGTAAATTATTCATCTGTCAAATCCTAGAATTATATCATACCTGCTCCAGCAATCACGACCTGTAATGGTTTAGTGGGTTGTTCACTGTTTCTGAAAAATGAAGATAGTTGTCCAGCTTCCAAAAAGTTTATTGTGTTTTCTAGTGGAG
+
3ABBBFFFFFBACGGGGGGGGGGHHHHHHHHHHHHHCFGGGHHGHHHGHHFHHFGHHHHHHHHHHDHHEGHHGGHGCGHGHEGF4BFGGFGHHHHHGHHHGHHGGGHHHHHHHHHHHHEGHHGHGHHHHBFFGHHBHHGHHFGHHHHGFHH2GHHHFGGGFGGDHHHEFHGFHHFD=1GHGGGDGHHHHH=D0=<=DG0DGHF0DC<GFB0C:<0;GHHH0C/0;CCEEBCF;;FFFFBCFB0FFGFFGBA
@M03495:530:000000000-LYBTV:1:1107:18621:24779 2:N:0:GTGCTCTG+TTCTTCCT
ATATTTTGCCGTTGATAAACCAGCTAATCCTGAAAAAAAAATCAAAGCTAAAAACTACAATGCTAAGACCACGATGTGACTGCTATCAAAGTTAGATATATATGTAAATTATTCATCTGTCAAATCCTAGAATTATATCATACCTGCTCCAGCAATCACGACCTGTAATGGTTTAGTGGGTTGTTCACTGTTTCTGAAAAATGAAGATAGTTGTACAGCTTCCAAAATGTTTGTTGTGTTTTCTAGTGGAG
+
AA@11D3BFFDAGGEGGFFFCGGCHBGCHG3GFBGAFEGEGHCFHFBEDGD1FGEBFAGHFDFGFBCDFGHHCEEG>1F@BF0BG2FGGHFDGH2@GHFGBGHHB>FH2EGH2FGDHHBHGHBFDGFFGHHBDGGGFFGHHHDCGFF111B10F0<1CB/C@CC0?F1FGEGG<F<>10.<.-.FB<DDFBDG<<=0=00.C000<0CG0;0C00:;C:G0:::;0:000CB/;;9:C9C/90;0C9B90.
@M03495:530:000000000-LYBTV:1:1107:14194:24789 2:N:0:GTGCTCTG+TTCTTCCT
ATATGTTGCCGGTGATAAACCAGCTAATCCTGAAAAAAAAATCAAAGCTAAAAACTACAATGCTAAGACCACGATGTGACTGCTATCAAAGTTAGATATATATGTAAATTATTCATCTGTCAAATCCTAGAATTATATCATACCTGCTCCAGCAATCACGACCTGTAATGGTTTAGTGGGTTGTTCACTGTTTCTGAAAAATGAAGATAGTTGTCCAGCTTCCAAAAAGTTTATTGTGTTTTGTAGTGGAG
+
11>11@B3BDD1A113BAF10AA01B1GFFGFHHH1GGC?ECBGFFHHHH1A11AAG1AFFBFFDDB1GB0F/>F/BG2F2F0B1@02FG1@FFGGGBFFGFFHBB2BBDEF2>22>>EGHHE12<CGHGHBGFHFFGGFFGF0FGACDFGHE00FGHHGG@@AGGBGGFH11<FH==G.<FCG.DFFFGDGF00=<00DCCHE0<:0;GC:000:;:/:C:/;00.;.C0;9;00;F9BB/.9;C0;;9:
@M03495:530:000000000-LYBTV:1:1107:9732:24794 2:N:0:GTGCTCTG+TTCTTCCT
ATATTTTGCCGTTGATAAACCAGGGACTCAGGCTGGACCAAAGCTCACATGCTGACAGATCGGAAGAGCGTCGTGTAGGGAAAGAGTGTAGGAAGAAGTGTAGAACTCAGTGGGCGGCGTAGGATAAAAAAAAAGAAATAGCACAAGAAAATATGCCAAGATAAAAAGATAAATTACTATAACACCACATAGACAGAGACAACAAAATAACGTAGGTAATCAACAGACGAGTCCGTTATTTGATTGTGTGG
+
BBABBFFFFFBAGGGGGGGGGGHGGGGHGHHHGHHGHHHDHEHBGGFHHGHHHH5BGGHGBGGFGGHHBEE1E>EF?FGGBGFG3BFGGHHEFHHAFC4@B43E4B333B4B3//>/<@/<//11111?1----.<C/0=0000:::////000<000:;.:00090..0000;00;9000000/..;.:0;0009//..9..9..;////.;9../////////./:-;-../.;/..//99//9//...
@M03495:530:000000000-LYBTV:1:1107:15955:24811 2:N:0:GTGCTCTG+TTCTTCCT
ATATTTTGCCGTTGATAAACCAGTCAGGAGTCCAAAGCTCACATGCTGACAGATCGGAAGAGCGTCGTGTAGGGAAAGAGTGTAGGAAGAAGTGTAGATCTCGGGGGTCGCCGGATCATTAAAAAAAAAAAAAAGGAAAATAAAACAGATGCACAGATGATATATGAAAATAAAACAGCAAAGAGAAAATAAGAACGATATAAGTACGAATCAGAGAACAAAAAGAGAGAGATATAAACAGCTAAAGCAAA
+
CBCCCFFFFFCCGGGGGGGGGGHHHHHHHGHHHHHHHHHHHHHHHHHGFBBCGHHHGGGGHHGGGGGAEHHHHG3GHHHHGHGFGHHHHHHH4FBFDEDE4GFE/>E</B/?/////??@?1DD1<@CCC-<--..////1011<0.</110001<<1<:111111111:101110./.</:////00/101111<....-1<<111.<.<91000<00/:.<.../:....11111<01/.0:110<0:0
@M03495:530:000000000-LYBTV:1:1107:13515:24816 2:N:0:GTGCTCTG+TTCTTCCT
ATATTTTGCCGTTGATAAACCAGCTAATCCTGAAAAAAAAATCAAAGCTAAAAACTACAATGCTAAGACCACGATGTGACTGCTATCAAAGTTAGATATATATGTAAATTATTCATCTGTCAAATCCTAGAATTATATCATACCTGCTCCAGCAATCACGACCTGTAATGGTTTAGTGGGTTGTTCACTGTTTCTGAAAAATGAAGATAGTTGTCCAGCTTCCAAAAAGTTTATTGTGTTTTCTAGTGGAG
+
AAAAAFBBFFD1EGGFGGFGBFEEGHHHGFEEGHHFAEEEGHHHBGHHHFGHDB/AFEFGHH1@GDGH1FGGFECFFGBGHG0FB2FGHFDGGHDDHGGEFGHHDGGHFD>DGHHGHFDGHHHHGGFHHGFHHHGFFFHHHGEFHHHH1GHFGHHHHHHGFGCCGFFHDHE?1G1F1>FG<F-CGHGHFGGHHD=DDDDFGFH0=CCCCG0C0;;CFGGH0CCCCBGEE9FB9CFFGFBFFGFBFFFFGFE
@M03495:530:000000000-LYBTV:1:1107:22547:24817 2:N:0:GTGCTCTG+TTCTTCCT
ATATTTTGCCGTTGATAAACCAAAGCTCACATGCTGACAGATCGGAAGAGCGTCGTGTAGGGAAAGAGTGTAGGAAGAAGTGGAAAACTCGGGGGGGGGCGGGTACATTAAAAAAAAAAAAAGAAAAAATCAGAAGATCTATGAGACAGTACCTTACCTGAAATACAAGGATAAGCCTCATCGACTTATGAGACGCTCACAGAGCAGAAGGCGTTACGATCGTAGAGTCAGTTACTGCAGTGCTATCGTGG
+
AABABFFFFFBBGGGGGGGGGGHHHGHHHHHHHHHFFF3FFGCGGEGGHHHGAEGEGHHGFEHHGHEGDBFGHFFHGEGHG333B323B@1BEG/<-----9---//;///9/9-;-9----..;9..-.////;9////////;//..///////;/////////9//../9/999/./////-..9//9///9-...////;//9/;/..-.-..99..-;.9;B////;//9///;/;//////.;..
@M03495:530:000000000-LYBTV:1:1107:25196:24830 2:N:0:GTGCTCTG+TTCTTCCT
ATATTTTGCCGTTGATAAACCAGGGACTCAGGCGGACCAAAGCTCACATGCTGACAGATCGGAAGAGCGTCGTGTAGGGAAAGAGTGTAGGAAGAAGTGGAGAAGGATTGGTGGGGCGTATTCTTAAAATAATAGAGATTCATAAAAATTGGTTGAACAAATTTTAATACACACGACAAGTTGATCAATTAAGAGTGATGTTCCGATATATTGGGGCTTAACTTGAGCTCGTTTGATCGTGTGAACGCAGT
+
A3AA?FFFFFBBGGCFA5FEGEGFG2FEGCCFCEA220AFFF2GFGEGDGHHGHEEG3FF1EEGGFG20BBEGEGFGEFHHHF30BB44BF3FFHHBGF3??3030033001??///>A@A11@1?1?11111>1<1>1<1>>F1F0<<CH/<<CCG00/.00:00::G000:::----.0;CFFBFFB;B0;00;;0BBBFF0...;-/////.-.-.//;//99////.-...///;9...///9A--.
@M03495:530:000000000-LYBTV:1:1107:11150:24839 2:N:0:GTGCTCTG+TTCTTCCT
ATATTTTGCCGTTGATAAACCAGGACTCAGGCTGGACCAAAGCTCACATGCTGACAGATCGGAAGAGCGTCGTGTAGGGAAAGAGTGTAGGAAGAAGTGTAGATCTCGGTGGTCGCCGGATCATAAAAAAAAAAAAAAAGCAAAAGAAGAAGGGGCGTCGAGAAATAGGAAGGACGATAAACTAGCAAGAGCAAGACGTGGTGCTGTAGGGTACTGCGACACGAGCTGTCTATAATGAGTATAATACAGAG
+
CCCCCFFFFFCCGGGGGGGGGGHGHHHHHHHHHHGHHHHHHHHHHHHHHHHHGHHHHHHGHGGGGHHHGGGGEEHHHHGHHHHHHHHFGFHHHHFGH4G4BB@44?BCF/?E/3>/?////<C22>2D2/AC@C<-<--..0/0//../0//..99A-9---..0000000..::--..;00000/00::./0////...:..:00:000.//:0:09----.-;-90;0;0000000:00000000000;
@M03495:530:000000000-LYBTV:1:1107:8328:24849 2:N:0:GTGCTCTG+TTCTTCCT
ATATTTTGCCGTTGATAAACCAGCTAATCCTGAAAAAAAAATCAAAGCTAAAAACTACAATGCTAAGACCACGATGTGACTGCTATCAAAGTTAGATATATATGTAAATTATTCATCTGTCAAATCCTAGAATTATATCATACCTGCTCCAGCAATCACGACCTGTAATGGTTTAGTGGGTTGTTCACTGTTTCTGAAAAATGAAGATAGTTGTCCAGCTTCCAAAAAGTTTATTGTGTTTTCTAGTGGAG
+
3AAAAFDDFFBAGCGGFGGGGGHHHHGHGHHHDCHHGC2AEHHHHHGHHGGHFGEBGGHHHHHGHHGHFFHHGGEFGFHGHHBFGHGHHBFHHGGHHHHHFHFH?GHGFFHHGHHFHHFHHHHHBDFGHHHHHHHBGHHHHH1FGHHHDGGFFHHHH1FE?CCGHGHHHHE<GGFFFFGHCCDGHGGFHHGHE00=<GDGFHHHHG00CGCGFG;0CGC0::/<0C.9CF90;=FFFFBFFFBFFECBC09
@M03495:530:000000000-LYBTV:1:1107:11390:24872 2:N:0:GTGCTCTG+TTCTTCCT
ATATTTTGCCGTTGATAAACCAGCTAATCCTGAAAAAAAAATCAAAGCTAAAAACTACAATGCTAAGACCACGATGTGACTGCTATCAAAGTTAGATATATATGTAAATTATTCATCTGTCAAATCCTAGAATTATATCATACCTGCTCCAGCAATCACGACCTGTAATGGTTTAGTGGGTTGTTCACTGTTTCTGAAAAATGAAGATAGTTGTCCAGCTTCCAAAAAGTTTATTGTGTTTTCTAGTGGAG
+
CCCCBFFFFFCAEGGGGGGGGGHHHHHHHHHHHHHHHGGGGHGHHHHGHHHHHHFHHHHHFGHFHHHHHHHHGGHGFGHGGFFHFFHHHHHHFHHHGFGHHGHH4BHHEBGHHHGHHHHHHHHHHHHHHHHHHHHHHHHHHHBHHHHFHHG2CGFHHGHGFGGGHHHHHHHGHHHH1FGEAGGGHHHGHHFG<D=DGHBGGEGH<<<CGHFGGG;0<G/GGG;GFGCEEFFF9BFGGGFGFFGGGGFGGFE
@M03495:530:000000000-LYBTV:1:1107:16508:24881 2:N:0:GTGCTCTG+TTCTTCCT
ATATTTTGCCGTTGATAAACCAGGCGGACCAAAGCTCACATGCTGACAGATCGGAAGAGCGTCGTGTAGGGAAAGAGTGTAGGAGGAAGTGTAGATTTCGGTGGGCGCAGCATCAAGAAAGGAAAAAGAGGAGAGGAAAGTTCAGGTCCGGGATGACAGAAGAGTCAGGAAAACGCGGACACTGGAAGGGTAGATGTAAACGAATCGCTGGCACGACTCGTGAGGGTGTGTGCGAGGAGAAGTGTGGGACA
+
1AA11@3@DFDAG1EEGFGG1E0BGF?EGE/BBBBBCG1BAGHHHHEGEAFFEAAE/AE0E>EE>EBG1FFFGFACF@@1BGBG0>EFA112B12BB>20<<??///////01@1111@010@FG0<//0/?//<.00<0111111111----.<:000///:.0000//////-------.00////--9/-///;////-:----------/--------/;;-9-----/-----9--/////-;---
@M03495:530:000000000-LYBTV:1:1107:5960:24889 2:N:0:GTGCTCTG+TTCTTCCT
ATATTTTGCCGTTGATAAACCAGTCAGGAGTCCAAAGCTCACATGCTGACAGATCGGAAGAGCGTCGTGTAGGGAAAGAGTGTAGGAAGAAGTGGAGAACTCGGGGGGGGCCGTCACATTAAAAAAAAAAAAAGAAACAGAAGACGACAAAATTGAACACCATGTTCCGTACAGTCATTAAACAATAACAAACGGTCACAGAGACCGATGTACAAGCAGAGAAGAGTCGAGGCAAGTATGAGAGAAATGAA
+
BCBBCFFFFFCCGGGGGGGGGGGHGHHFHGHGHGHHGHHHGHHHHHHHFHHHCGGGGEGGHHFEAGGEEGGHHGFHFHGFFGFH@GDFHHHHD@331B1@@31>//<----:---..////////;B---;@-9;.;////////.-;-9/./9/////:.9//////./..9//://////9;./////:.......////9//9:--../9/9/;///.////.//-;---...///////;./9///:
@M03495:530:000000000-LYBTV:1:1107:6084:24907 2:N:0:GTGCTCTG+TTCTTCCT
ATATTTTGCCGTTGATAAACCACCCTCCCTGTGGTCGTTATCTTGCTCCTTCTGTCGTCAACGAATTTACTAATTCCAAAGCTCACATGCTGACAGATCGGAAGAGCGTCGTGTAGGGAAAGAGTGTAGGAAGAAGTGTAGATACGGGAGGCAGTTAGATCATTCATGAAAAAAAGGAGGGTAAGTCAAGGAAATTCTTCTTTTCCATGATCACACAACCTTCACTCAAGCAAGTCATTCTTAGACCCGAA
+
AAABBFFFFFDBECGGGGG44FFFGDHGGHHGGHFFEEDHHDGHHFHFHCBEGFFFFFF1F3BFGHHHFHFGHHHGGFFGHBGH33EGHFHHFFGHHHGHGGEEHGFEEAEEEGGGGGCF?BFGFGFGGHF3002BF22@@2222//</<////01111><1=F1><1<<1<0--../..-.;C00<C00/.:/00C090;B0;0;9000;00/9/..../9/;900/900//;;/;B/////////.-9-
@M03495:530:000000000-LYBTV:1:1107:12985:24951 2:N:0:GTGCTCTG+TTCTTCCT
ATATTTTGCCGTTGATAAACCAGCTAATCCTGAAAAAAAAATCAAAGCTAAAAACTACAATGCTAAGACCACGATGTGACTGCTATCAAAGTTAGATATATATGTAAATTATTCATCTGTCAAATCCTAGAATTATATCATACCTGCTCCAGCAATCACGACCTGTAATGGTTTAGTGGGTTGTTCACTGTTTCTGAAAAATGAAGATAGTTGTCCAGCTTCCAAAAAGTTTATTGTGTTTTCTAGTGGAG
+
BAABBFFFFFBBGGGGGGGGGGHHHHHHHHHHHHHHGGFGGHHHHHHHHGHHFHDGHHHHFHHHHGHHFBGFFGHEFGHHFEGG4@?GHFHGHHBGHHFHFHHHGHHHHFHHHHGHHHHHHHGHHHHHHHGHHHFHGHHHHH3GHHHHHFHHHHHHHHGGG?DGHGHHHEGF<GGFGFHHCFGDFHGHHHHH=0=DGHDGGHHFDC;GHHHFHF00:GCC;C:C0G..EGFFFFFFBBBFFFBFBFCF.0A
@M03495:530:000000000-LYBTV:1:1107:15349:24951 2:N:0:GTGCTCTG+TTCTTCCT
ATATTTTGCCGTTGATAAACCAGAGGACTCAGGCTGGACCAAAGCTCACATGCTGACAGATCGGAAGAGCGTCGTGTAGGGAAAGAGTGTAGGAAGAAGTGTAGGACTAGGGGGGGGGCGGGGCAGTAGAAAAAAGAAAATAAAGAAGTCTAGATAGGCAGAGGACGTAGAGAAAGACGGAAGTAAATATGTAAGGAAGAGGAGGCCGAGAGTGGGATGGTAGTGGTGGAGAACAAACACGAGGACTGTGG
+
BBBBBFFFFFBBEGGGGGGFGGGHHGHHHHBBBFGHDFAGFHHHHHHHHHHHGHHHHHHHBGHGEGAEFFEBEE>EGHHHGBGH1GGBGGGHHFHFCGFFF443?3BBB33F/<--;-9----9;.9///9;..-.9A/.9//9//;/9;//////////..99;.-;...//;:9/.;....///////9///////.....;...--;--//.../../////./....9.//......----./.;/.
@M03495:530:000000000-LYBTV:1:1107:9373:25008 2:N:0:GTGCTCTG+TTCTTCCT
ATATTTTGCCGTTGATAAACCAGGACTCAGGCTGGACAAAAGCTCACATGCTGACAGATCGGAAGAGCGTCGCGTAGGGAAAGAGTGTAGGAAGAAGGGTTGGTCGCGGGGGGCGACGGGGAAGTGAAAAGAAAGGAGTTGAGAGCACCGGAGGGGACGTGGAAGATGAGTAACAGAACAGATGGAAAAGACGATAAGTGCGCTCAAGCAACAACAGAACGACTGGCGAGGACGCGGTATGATATGACGCT
+
AAAA35BDFF@>ECGFGGGGCGHGCDF4F443GAEAGBFCA32333335AGHB5AFBCDAFEGFEHGCA11E00>>EAEFGEH3B@BBG3FDGCHF30/00///3//////-;---9;----../;///:/.;;/....////././..-----;-.--....//.////////9///.//9///;:/./...-..;////---9.:;/./.....9//...-....---9-.----.9.////////...
@M03495:530:000000000-LYBTV:1:1107:22773:25104 2:N:0:GTGCTCTG+TTCTTCCT
ATATTTTGCCGTTGATAAACCAGCTAATCCTGAAAAAAAATCAAAGCTAAAAACTACAATGCTAAGACCACGATGTGACTGCTATCAAAGTTAGATATATATGTAAATTATTCATCTGTCAAATCCTAGAATTATATCATACCTGCTCCAGCAATCACGACCTGTAATGGTTTAGTGGGTTGTTCACTGTTTCTGAAAAATGAAGATAGTTGTCCAGCTTCCAAAAAGTTTATTGTGTTTTCTAGTGGAGG
+
ABCCCFFFFFCBGGGGGGGGGGHGHHHHHHHFHHFHHGGGHHFGHHHHHHHHFFHHHGHHHGHHHHHHHHHGGHGGHHGHHHHH@FGHHHFGHHHFHHHHHHGFGHHHHGHFHHHHHGHHHHHHGGGHGFHHHHHHHFFGHGHHHGHHFGH2FHHHHGGDGGGHHHHHFH?FHHFGFFECFC.FGFGHHHHHGDGFHHHHHGGHGFHGHHBGGC<;GHHGGE;CCGGEGCCCCFGGGGFGGGFBFGGG0C?
@M03495:530:000000000-LYBTV:1:1107:14453:25121 2:N:0:GTGCTCTG+TTCTTCCT
ATATTTTGCCGTTGATAAACCAGGGACTCAGGCTGGACCAAAGCTCACATGCTGACAGATCGGAAGAGCGTCGTGTAGGGAAAGAGTGTAGGAAGAAGTGCAGAACACGGCGGTCGCCGCATATTCATAAAATAAAGAAGGGGGGGGCGAAGAACTACAGCATGAGATCCCCGCAGTCGTGGTCGTCGCTTGGTCGGCGAATTCGAAACCAAAGATCTGAAGGTCGACGCGCAGGGAAGAGGACTCGTCGG
+
AABAAFFFFFBBGGGGFFGGGEAEEFFFGCFGBEGFCGCGDFFGGHGHHFHHABDFDGH5GHEEEEFFGEEEEEEHEGGF3BGG3BBFBF33@3?G3F@344B33232/>//<</<<C>////111<1>11111>>1100<.<-9--;@D--99F:/9;B/B/9//9///..-;--./9..;./9-.--...;//----9--9/./9A-A...;//;/9//////-----------...9....9/...--
@M03495:530:000000000-LYBTV:1:1107:24959:25128 2:N:0:GTGCTCTG+TTCTTCCT
ATATTTTGCCGTTGATAAACCAGCTAATCCTGAAAAAAAAATCAAAGCTAAAAACTACAATGCTAAGACCACGATGTGACTGCTATCAAAGTTAGATATATATGTAAATTATTCATCTGTCAAATCCTAGAATTATATCATACCTGCTCCAGCAATCACGACCTGTAATGGTTTAGTGGGTTGTTCACTGTTTCTGAAAAATGAAGATAGTTGTCCAGCTTCCAAAAAGTTTATTGTGTTTTCTAGTGGAG
+
AABBBFFFFFB?ECGGGGGGGGHHHHGGHHHHFCGAGGGEGHHHHHGHHHFBGHEGHFHGHHHGHFHHFBGHE@GF1GHHHFEG@BCGHFGEGHDHGHGHGHHHFGHHHGHHFHHHHHHHGHHHHHGGHHHGHFGHHHHGHHHEGHGHHGC22FCGFCGDFGGGEFDFGGGGHFHHHGHHDEGGHHHGH0DG=GGGHGGBFFHH<00:CB;CB<00:C:GCF::;C...C;C0CFFCBFFFFGGGB9;.9A
@M03495:530:000000000-LYBTV:1:1107:15815:25137 2:N:0:GTGCTCTG+TTCTTCCT
ATATTTTGCCGTTGATAAACCAGAACCATCCAAAGCTCACATGCTGACAGATCGGAAGAGCGTCGTGTAGGGAAAGAGTGTAGGAAGAAGTGTAGATCTCGGGGGTCGCCGGATAATTAAAAAAAAAAAAAGAGGAAAAGAGATGAAGGAATGCAGCATCAAAAAAAAAGGAGGACGTACAGACATATAGTAACGGACACTGAGATGCGTAAACGATAGTAAAGTGCAGAATATAGTAACAGATGGTAGTA
+
DDDDDFFFFFCBGGGGGGGGGGHHHHHHHHFHHHHHHHHHHHHHHHHHHHFHHHGGGGHHHGGGFEFBBFGGHHHGGGGGGHHH@FFGHGFG4B3B44@B11/>///<//B?///1111?F1F>->AD--:../../://.//0000009;000090.0090:0.----../..:.-....00./000;0;0009-.--.00:00000-9.:.9.9...000090:0000/000;9000;00;00000000
@M03495:530:000000000-LYBTV:1:1107:24072:25138 2:N:0:GTGCTCTG+TTCTTCCT
ATATTTTGCCGTTGATAAACCAGCTAATCCTGAAAAAAAAATCAAAGCTAAAAACTACAATGCTAAGACCACGATGTGACTGCTATCAAAGTTAGATATATATGTAAATTATTCATCTGTCAAATCCTAGAATTATATCATACCTGCTCCAGCAATCACGACCTGTAATGGTTTAGTGGGTTGTTCACTGTTTCTGAAAAATGAAGATAGTTGTCCAGCTTCCAAAAAGTTTATTGTGTTTTCTAGTGGAG
+
BBBBBFFFFF>AGGGFFAGFCGDDFAGGFGHHCFHFG2EAEHBBGBGGHHHH3FFFGGHHHHHHHEHH3GGEGGHGHFHFFFCFGFHBGH3B@GDDGGHFHHHHGHHHGFHHHFGHHGHFHEGHHHHGHHHFHGDGHHHFHFG2FGCHHFFG2FFHHHHGGG??GFFDFGGGHFHHFGHFACC<GFFHHFDGGG=GHBGHHHBF0;CGGHCHHG00;;:CC0:C0C:.AF;C;CF00;CC/C0BFFGFFBE
@M03495:530:000000000-LYBTV:1:1107:14786:25139 2:N:0:GTGCTCTG+TTCTTCCT
ATATTTTGCCGTTGATAAACCAGGACTCAGGCTGGACCAAAGCTCCATGCTGACAGATCGGAAGAGCGTCGTGTAGGGAAAGAGTGTAGGAAGAAGTGTAGATCTCGGTGGTGGCGGTGTCATTAAAAAAAAAAAAAAGAAAAAGAAATGGGAGAGACAACTGTTAAGACAAACACGAAGACGATCAATGAGGATTAGTAATGGGATAGCAGTGTGGCAGATAGGAGATGAGCGCAGCAGATGATAGACAT
+
CCCCCFFFFFCCGGGGGGGGGGGGHHHGHFFHHHGHHHHHHHHHHGHHHGHHHHHHHHHHGGGGHHGGEEE>EG2FHGEGHHHH4BFGHEEGHFHF4F44B444?BEFEFG//?B/<///23BD3DHHGC/<<@----<..//..../00:./:...///.0/0000000///....-.9./.-...00000/0/000000000.99;009;9000../.;000/0/./0000:;---../0009000000
@M03495:530:000000000-LYBTV:1:1107:14681:25157 2:N:0:GTGCTCTG+TTCTTCCT
ATATTTGCCGTTGATAGACCACCCTCCCTGTGGTCGTTATCTTGCTCCTTCTGTCGTCAACGAATTTACTAATTCCAAAGCTCACATGCTGACAGATCGGAAGAGCGTCGTGTAGGGAAAGAGTGTAGGAAGAAGTGTAGAACTCGGGGGGGGCGGGGTCATTAAAAAAAAAAAAAGGAGAAGACAAAAGATCACTGCAGGGAAGGACAAATGAATATAAGACGTAGTACACATTCTAACTAGAACAAGAA
+
CCBCBFFFFB>AGGGGGGGGGGGGHHGGHHHHHGHEEGHHHHHHEHHHHHHHHHGGGGHGHGGGHHHHHHHHHHHHHHHHGHHHBFHHHHHGHHHHHHHGDGGHGHGGGGEF/BGHGGHHHHHHHGFGFHGCGFHDG33D2222D?E/>@--:-----;..0000099C--;;:@-../.../0////./9000/00000.-.:;..././000000090090.9.;;000000000000000000/////
@M03495:530:000000000-LYBTV:1:1107:24899:25167 2:N:0:GTGCTCTG+TTCTTCCT
ATATTTTGCCGTTGATAAACCACCCTCCCTGTGGTCGTTATCTTGCTCCTTCTGTCGTCAACGAATTTACTAATCCAAAGCTCACATGCTGACAGATCGGAAGAGCGTCGTGTAGGGAAAGAGTGTAGGAAGAAGTGGAGAGGTCGGTGGTGGGCGGGTTATTTGAAAAAAAAAAGAGGAGATGAGTAGTGTACAGGGTGTTGTTGTGTGCGGTATAGGGCGGGAGTAATGACGGGTACATTGTGCAGGAG
+
AABBCFFFFFCCGGGGGGGGGGGGGHHGGHHHHHHHGFGHHHHHHHHHHGHHHHHHGGGHGHGGGHHHHHHHHHHHHFHHHHHH3FGHHHHGHHHGHHHFEFGHHGGGGGGG?GHHGEGHHFHGHHHGHGF0FFH3?2@?2//@=<A<CE?/?>.>---..0;0000:9.-----../..../0000000;90900/./.9.9/;.9./.0.-.9.000./-----:/00000.---90000000000...
@M03495:530:000000000-LYBTV:1:1107:17510:25194 2:N:0:GTGCTCTG+TTCTTCCT
ATATTTTGCCGTTGATAAACCAGAACCATCCAAAGCTCACATGCTGACAGATCGGAAGAGCGTCGTGTAGGGAAAGAGTGTAGGAAGAAGTGGAGAACTCGGGGGTGGCCGTGTTAATAAAAAAGAAAAAAAGAAAGGAGGGAGAGAAGGGCAAGGGGATGAACAAAAGAAAAACAGAAGTGAACATAAGATAATCGTATTGAGCTTCGCGTAGATGATAATAGGCAGACGCCTGAAGGACAGGAATGTGA
+
CCCCCFFFFFCBGCGFGGGGGGHHHHHHHHCHHHHHHHHHHHGHHHHHHHHHHHGGGGHGHGEFEAE1FEFGGHHGGHGHHHHH3FCFHH4G33131BB@?A/>////00///0022@11?1D@/?CG0F--.<.</.<..-.....//........-.../0009../:.9:...//:9////////;///;/9;...;/////9//-.--9-:9//;/////9//:.9-9-..////:.:...///9//
@M03495:530:000000000-LYBTV:1:1107:19957:25195 2:N:0:GTGCTCTG+TTCTTCCT
ATATTTTGCCGTTGATAAACCAGTCAGGAGTCCAAAGCTCACATGCTGACAGATCGGAAGAGCGTCGTGTAGGGAAAGAGTGTAGGAAGAAGTGTAGATCTCGGGGGTCGCCGTATCATTAAAAAAAAAAAAAAATCAAGTAGAAGAACGAGAGGAGTGAATAAGAAAAAAAATCTAGAGAGCATAAAGAGAGAGAAGAAGAGATCTAATAGGGCACGACAGTAGCAAGCGCATTACATCGTGTAGTGTGA
+
DEEEEFFFFFEDGGGGGGGGGGHHHHHHHGHHHHHHHGHHHHHHHHHHHHHHHHHHGGGGHHHGFGGEEHHHHGGHHHHHHHGHGHGHHHHHFH4B3@4B4FGF/>@//</?<</0@2DDG2?GD@?->A-<@--.00001<11110//....-.../.111:1111//<---:0111101..0011<11//.<..</0//<:/101111110./....---01:111/..--.<11:11..../11/:11
@M03495:530:000000000-LYBTV:1:1107:6661:25207 2:N:0:GTGCTCTG+TTCTTCCT
ATATTTTGCCGTTGATAAACCAGCTAATCCTGAAAAAAAAATCAAAGCTAAAAACTACAATGCTAAGACCACGATGTGACTGCTATCAAAGTTAGATATATATGTAAATTATTCATCTGTCAAATCCTAGAATTATATCATACCTGCTCCAGCAATCACGACCTGTAATGGTTTAGTGGGTTGTTCACTGTTTCTGAAAAATGAAGATAGTTGTCCAGCTTCCAAAAAGTTTATTGTGTTTTCTAGTGGAG
+
AAABBFDDFFBAEFGGGCGGGGHGGBFDFGGFGGGGHGGGCHCFHHBGHHEDFGFFH3CDFFFGHBGHHFGHEF11B4DDGGBB4FGHHGGGBFEGHHHHHHHHFFFGFGHHGGFHGHHHB?FGHHHBGEHDGGFFHFHHGHFHGGAGHFHHHHHFFHHDDDCDF1GHHHB1GH?D<FGHDFDAGHBBGGGFBD=DHG0DHFGHD:;CGHHCGG<;CF/C0:=:<0.9C;09=CBFFGBFFG0FF009CCA
@M03495:530:000000000-LYBTV:1:1107:24321:25217 2:N:0:GTGCTCTG+TTCTTCCT
ATATTTTGCCGTTGATAAACCAGCTAATCCTGAAAAAAAAATCAAAGCTAAAAACTACAATGCTAAGACCACGATGTGACTGCTATCAAAGTTAGATATATATGTAAATTATTCATCTGTCAAATCCTAGAATTATATCATACCTGCTCCAGCAATCTCGACCTGTAATGGTTTAGTGGGTTGTTCACTGTTTCTGAAAAATGAAGATAGTTGTCCAGCTTCCAAAACGTTTATTGTGTTTTTTAGTGGAG
+
1>A1>F3DFF>1A1F3B3BFFGCGHGHGHHFFDGHHH0EEGHCEFB10BBE11F/BFFFFGFE2@DGFHECG/@GG0@@2F1GBBF0GHBEFEHEDGHF2@BFFB2FGHFHHB22BD2FGDGEF2GBF21F1FG12EGFDGFD01F01BB110@F1@11@<BCCF?11@GDGF0F1FFFHC.-EF11D1D0D00=0=<<G.CFB=<00:CC0<;:0;C/CH:/;0;::A;;9;9;0BF9C//.-9/0;.99
@M03495:530:000000000-LYBTV:1:1107:13451:25223 2:N:0:GTGCTCTG+TTCTTCCT
ATATTTTGCCGTTGATAAACCAGCTAATCCTGAAAAAAAAATCAAAGCTAAAAACTACAATGCTAAGACCACGATGTGACTGCTATCAAAGTTAGATATATATGTAAATTATTCATCTGTCAAATCCTAGAATTATATCATACCTGCTCCAGCAATCACGACCTGTAATGGTTTAGTGGGTTGTTCACTGTTTCTGAAAAATGAAGATAGTTGTCCAGCTTCTAAAAAGTTTATTGTGTTTTCTAGTGGAG
+
AAAAAFF5FFBAGCFGGGGGGGHGFHHHHFHHHBGHHGGFGHFHHHB2GFHFFFEFGHHHBHHGHECG3CFFA0GF1FGHHEEFFEHHHHHDEHHHFFHHFHHE?FHHHHHH4FGHHFHGFHHHHGHHHHGHHHHHHHHHHHHHBH0FFCCCCGHHHHHGDF?FEGHHHGE1?GFHDGGC.<->FGHHHHHHDD<GHBDG<<DHDGFFFHF;CC0;GCCGCG00;;0;AFBB9;9FFGGGGFFFGGBF?0.
@M03495:530:000000000-LYBTV:1:1107:11609:25227 2:N:0:GTGCTCTG+TTCTTCCT
ATATTTTGCCGTTGATAAACCACCCTCCCTGTGGTCGTTATCTTGCTCCTTCTGTCGTCAACGAATTTACTAATTCCAAAGCTCACATGCTGACAGATCGGAAGAGCGTCGTGTAGGGAAAGAGTGTAGGAAGAAGTGAAGATATCGGGGGGGGCCGGATCATTAAAAAAAAAAGAAAGAAGAGGAAGACGTGAGGGTCATGAACGAAGAATGTATAGGACTAGACAGGAGTGAAATATGATTGACGACAG
+
CCCCDFFFFFCCGGGGGGGGGGGGGHHGGHHHHHHHGGGHHHHHHHHHHHHHGHHHGGGHFHGGGHHHHHHHGHHHHHHHHGHHFGHHHHHHHHHHHHHHGFGGHHHGGGGGGHHGHGFHHHHHDGHHHHHHHGGFFG2222222@?B/><-9<--<<-.<:11B11<0<DFFF.../0/./0:..<../......../.11111...../01111<1000//0011<.../.111:111111101..---
@M03495:530:000000000-LYBTV:1:1107:11977:25239 2:N:0:GTGCTCTG+TTCTTCCT
ATATTTTGCCGTTGATAAACCACCCTCCCTGTGGTCGTTATCTTGCTCCTTCTGTCGTCAACGAATTTCTAATTCCAAAGCTCACATGCTGACAGATCGGAAGAGCGTCGTGTAGGGAAAGAGTGTAGGAAGAAGAGTAGATCTCGGTGGGCGGCGGGGGATTAAAAAAAAAAAAAAAGAGAGATGAAGGTGAGGACGCAGGAGAAAAGACAGATGCGAGGGAACGAAAGCGCGAGATGAGACTATAGCAG
+
CCCCCFFFFFCBGGGGGGGGGGGGGHHGGHHHHHGHGGDHHHHHHHHHHHHHHHHHGGGHGHGGGHHHHHFHHHHHHFHGHHHHHHHHHHHHGHFHHHHDGGGGHGGGGGEEFGBGEHHHGCGGHGFHHGHACGC2032@222DD0F/?///>->@---999/9:000---9--:---..//..090000000.:0.-----....0//./;//000-;---......../.-----.9000000000000
@M03495:530:000000000-LYBTV:1:1107:7039:25245 2:N:0:GTGCTCTG+TTCTTCCT
ATATTTTGCCGTTGATAAACCAGTCACAACCACTTCTTGCCCTCCAAAGCTCACATGCTGACAGATCGGAAGAGCGTCGTGTAGGGAAAGAGTGTAGGAAGAAGTGTAGATCTCGGGGGTAGGCGGATCATTAAAAAAAAAAAAAAAGAGCAATCGAAGGGTGGAAGAAGCGATGCGAGAAATCACAAATGGTATAGCTAAAAAGATCAAATACAGAGGCTGAACTACTGAAGACAAAGCTGAACAGCACA
+
DCCDCFFFFFDDGGGGGGGGGGHHHHHHHGGGGHHHHHHHGHHGGHHHHHHHHHHHHHHHHHHHHHHHGGGGHHHGGGGGFGHH@FFGHHGGGHGHHHHHHHHGF?BE3444BDBA//B</=/2/////01<=1111A@CC@--9--..//0:00..:9....-.:<./<<9....-9<>D0<0<000.000<000:000000:..000000000<0/.....000000<<000//////000000:././
@M03495:530:000000000-LYBTV:1:1107:13136:25268 2:N:0:GTGCTCTG+TTCTTCCT
ATATTTTGCCGTTGATAAACCAGCTAATCCTGAAAAAAAAATCAAAGCTAAAAACTACAATGCTAAGACCACGATGTGACTGCTATCAAAGTTAGATATATATGTAAATTATTCATCTGTCAAATCCTAGAATTATATCATACCTGCTCCAGCAATCACGACCTGTAATGGTTTAGTGGGTTGTTCACTGTTTCTGAAAAATGAAGATAGTTGTCCAGCTTCCAAAAAGTTTATTGTGTTTTCTAGTGGAG
+
BBABBFFFFFBBGGGGGGGGGGHHHHHGHHHGHHHHHGGGGHHHHHHHHHHHHHGHHHHHBFGHHFHHGFGEGFGGHHHHGFHHEGGHGHHHHHHHHHHHHHHHBGFHHFHHGHHHHHHHHHHHHHHHHHHHHHHHHHHGHHFHHHGHFHHGGHHFCGHGADCDHHHBGGG<D<FHFHHE.FDEHHHHHH0<=D=DGG0=..DG000<GHG;0C;:CGFH0CGCCG.:CC0;9;C0;FCFGFBFGGFBF0C
@M03495:530:000000000-LYBTV:1:1107:11767:25324 2:N:0:GTGCTCTG+TTCTTCCT
ATATTTTGCCGTTGATAAACCACCCTCCCTGTGGTCGTTATCTTGCTCCTTCTGTCGTCAACAAATTTACTAATTCCAAAGCTCACATGCTGACAGATCGGAAGAGCGTCGTGTAGGGAAAGAGTGTAGGCAGAAGCGCAGGGCTAGGTGGGCGCGGGAGTGTTGGAAAAAGAAAGAAGCTGAGAACAACATGAGCGATAGGTATATAACGAAGGATCGGAGATGGTGATGGACTGTAAGAGTGATGAGAG
+
BBBBAFFFBFDAA24EGBFEGF2FEGFGC2GBGGFFGE22FGHFEGHHAF5AFHHGGFFEGHHHGGHE5GFBGHDHHDDFCHHH3BGHHFFGFHFHHHH11?FEHGHE1?E>?FFFGF3FGGHGBFFFGF11<?011>//////00?0??F//-------..00..000/;...///./9009.09/9/..//000--.../;///;///.A....//..9;-9/;//://////.9/://9/;///////
@M03495:530:000000000-LYBTV:1:1107:22242:25351 2:N:0:GTGCTCTG+TTCTTCCT
ATATTTTGCCGTTGATAAACCAGCTAATCCTGAAAAAAAAATCAAAGCTAAAAACTACAATGCTAAGACCACGATGTGACTGCTATCAAAGTTAGATATATATGTAAATTATTCATCTGTCAAATCCTAGAATTATATCATACCTGCTCCAGCAATCACGACCTGTAATGGTTTAGTGGGTTGTTCACTGTTTCTGAAAAATGAAGATAGTTGTCCAGCTTCCAAAAAGTTTATTGTGTTTTCTAGTGGAG
+
AABBBFFFBFBBGGGGGGGGGGGGHHHHHFHHHHHHHGCEGHHGHGGHHFGEDGGHHHHGHHHHGHHHGFHHGGHGGHHGHFCDGHEGHHFGHHHHHHHHHHHHGFHHHHHHGHHHHHHHGHHHEHHHHHHHHHHFHGHHHHDBGHGHHFCGFHHHHHHGDGGGHGFHFHG?FAGGFFFFDFCDHHHHFF<D0==DHFDFHHHH0<;CFHHGHF00CCCGBG;0;C:AD00F;C0BFFCFFFGGFGGFG0A
@M03495:530:000000000-LYBTV:1:1107:9574:25399 2:N:0:GTGCTCTG+TTCTTCCT
ATATTTTGCCGTTGATAAACCAGGGACTCAGGCTGGACCAAAGCTCACATGCTGACAGATCGGAAGAGCGTCGTGTAGGGAAAGAGTGTAGGAAGAAGTGGAGAACTCGGGGGGGGCCGGATAAATAAAAAAAGAAGAAAGAGAAGAAGAAGGAAGAAGGGAGCATGGAAATAGCAAGAGGGGCGAGGCGGTGAGAGTAAGATCGAACCATAAGATTGTATGAGAGGGACTGAGTGTAGAGTGTTGAGGAA
+
CCCCCFFFFFCBGGGGGGGGGGHGGFFHHHHHGHHGHHGHFECGGHHHHHHGHFHHHHHHHHGGGGHHHGGEEEEGFGHGGHHH3BFGGHHHGFHHHHF333?3033?>?/>/--;-;9--.;0000;00:9-.;A:0;/:/:/0/0//0//../..//......00.000090000//...-----------.:000000000;./.;.000:000000000000......0:0;0;0000000.00/0/
@M03495:530:000000000-LYBTV:1:1107:14370:25404 2:N:0:GTGCTCTG+TTCTTCCT
ATATTTTGCCGTTGATAAACCAGCTAATCCTGAAAAAAAAATCAAAGCTAAAAACTACAATGCTAAGACCACGATGTGACTGCTATCAAAGTTAGATATATATGTAAATTATTCATCTGTCAAATCCTAGAATTATATCATACCTGCTCCAGCAATCACGACCTGTAATGGTTTAGTGGGTTGTTCACTGTTTCTGAAAAATGACGATAGTTGTCCAGCTTCCAAAAAGTTTATTGTGTTTTCTAGTGGAG
+
1A1A13@3BFD>EEFFGC1FBECFAFGFFBGFEHHH0EAEAFHFHHHFGF1G1F/AFBEDFFHFFFGFDGHH>@EF0F2DFF0@1@BGGFHGBGEFGFE2EGHHBFFGFGHH>EEGEHBFGEEGEDHHHHHHBGGGBFBDGHDBBGGF<G1CCGFGCFHEEC?CFFDBFHG1<FFG<<GHAFGFHEFFHHGF=D=DG00=<CHB0;;ECCF0;;;;;GBB:C:0;;9..:0;C;0FFF9FFG0CFB;FFBE
@M03495:530:000000000-LYBTV:1:1107:21391:25415 2:N:0:GTGCTCTG+TTCTTCCT
ATATTTTGCCGTTGATAAACCAGCTAATCCTGAAAAAAAAATCAAAGCTAAAAACTACAATGCTAAGACCACGATGTGACTGCTATCAAAGTTAGATATATATGTAAATTATTCATCTGTCAAATCCTAGAATTATATCATACCTGCTCCAGCAATCACGACCTGTAATGGTTTAGTGGGTTGTTCACTGTTTCTGAAAAATGAAGATAGTTGTCCAGCTTCCAAAAAGTTTATTGTGTTTTCTAGTGGAG
+
BBBBBFFFFFBBGGGGGGGGGGEHHHHHHHHHHHHHHGGGGHHHHHHHHGHGHFEGHHHHHHHHHFHHHGHHGGHGGGHFFFFHHHGHGHHHHHHHHHHHHHHHFHHHGHHHHHGHHHHHHHHHGHHGHHHHHHHHHHHGGHFHHHHHHHHGHHFHHGHGGGGGHHHHGHHHHHHHGHFGDGFEHHHHHHGH=D=0GF<D<GG0=;<:CHFGB;;CCGHHECC;:G:9C00B;9FFFGFGGFGBBGFB90.
@M03495:530:000000000-LYBTV:1:1107:21286:25417 2:N:0:GTGCTCTG+TTCTTCCT
ATATTTTGCCGTTGATAAACCAGCTAATCCTGAAAAAAAAATCAAAGCTAAAAACTACAATGCTAAGACCACGATGTGACTGCTATCAAAGTTAGATATATATGTAAATTATTCATCTGTCAAATCCTAGAATTATATCATACCTGCTCCAGCAATCACGACCTGTAATGGTTTAGTGGGTTGTTCACTGTTTCTGAAAAATGAAGATAGTTGTCCAGCTTCCAAAAAGTTTATTGTGTTTTCTAGTGGAG
+
BBBBAFFFFFBAGGGGGGGGGGHHHHHHHHHHHHHHHGEEFHHHHHEHHGGHHHGFGHHHGHHHHBHGFHHHGGHGGGHHHEFHGHHHHGGFGHFHHHHHHHFGFGFHHGHHHHHGHHHHHHHHHHGHHHHHHHHDHHHHHHHGHHHHHGHHHHHHHHHGGGGGHGFGHGDGGHHHFGGGGGGEGHHHHHGGG=0<=D0=<C0B0;CGFE00;C<;0CFFGB:<00..9C9CFFFFBFFGGEFFGGFFFCA
@M03495:530:000000000-LYBTV:1:1107:16365:25525 2:N:0:GTGCTCTG+TTCTTCCT
ATATTTTGCCGTTGATAAACCAGCTAATCCTGAAAAAAAAATCAAAGCTAAAAACTACAATGCTAAGACCACGATGTGACTGCTCTCAAAGTTAGATATATATGTAAATTATTCATCTGTCAAATCCTAGAATTATATCATACCTGCTCCAGCAATCACGACCTATAATGGTTTAGTGGGTTGTTCACTGTTTCTGAAAAATGAAGATAGTTGTCCAGCTTCCAAAAAGTTTATTGTGTTTTCTAGTGGAG
+
3>AAAFFBFFBBGCGGFGGGGGHHHGHHGHHHHHHHGGEEGHGGHHHEHHHHHFGGHHHHHHHFB5FGFFGHGGGFFDBGHHGH3BGGHHHHHHHHHGGHGHHH4BGHHFHFHHHGHFBFHHHHGHHHHHEHGBEBFFFHGHHHHHHF3CFHCGGHGBHFDFGG11FBGHHGFHHEDGFHCFCCEDGHFHHH=G<DDGFFHGFG=CCC0CG0:;0;;GCGGH;C:0:.;C9B00FGGGCFFFFFBF099;C
@M03495:530:000000000-LYBTV:1:1107:6604:25526 2:N:0:GTGCTCTG+TTCTTCCT
ATATTTTGCCGTTGATAAACCAGGGACTCAGGCTGGACCAAAGCTCACATGCTGACAGATCGGAAGAGCGTCGTGTAGGGAAAGAGTGTAGGAAGAAGTGGAGATCTCGGTGGTCGGCGGATTATTAAAAAAAAAAAAAATATAGAGAGTGGAGGGGACGGGGACAAATGTAAAAAAAGAAAACTCACAAATGGTGATGGAGAGAGGAAGAGCAGATGGTATGAAAAGATAATGAATATGTATGATGACAG
+
AABCCFFFFFCCGGGGGGGGGGHGGGGHHHHHHHHGHHHGHFHHFHHHHHHHHHFHHHHHHHGGGGFHHGGGGEFHHGHGGGHGBFFGGHHHFGHEHH@33B?3334???/??/3<//>////?11=D11=<>--<-;:-.0:000;9.90.0..--.-:-----.9/:909:000--...///000000:000000:009/0...../;../0//00000000000/.00000000:0000000000000
@M03495:530:000000000-LYBTV:1:1107:25217:25532 2:N:0:GTGCTCTG+TTCTTCCT
ATATTTTGCCGTTGATAAACCAGAGGACTCAGGCTGGACCAAAGCTCACATGCTGACAGATCGGAAGAGCGTCGTGTAGGGAAAGAGTGTAGGAAGAAGTGTAGTTCTCGGGGGAGGGCGCGTCAGTAAGAAAAAAAGATGCACAGAAGGCTAGCGCAGGAGGCTGAGCTGGATCAGCTGACCATCTTGTTAGAAGGTGTAGGTGAACGAAGGAGATCTGGCGGGTGAAGCGAGGGAACACAGTTGAGGTT
+
AAABAFF5FF@BGGGGGGGGGGGHGGHHHHHHHHHHGHAFG2FFBGHHHHHHEADFHHHHFHFGGGGA1FEAEF>E12@@FBGH1BGED4FFHEGF1FFB3B4B44?B4/?///////?@//>-><<<<11=0>0-<..00000;//:;..:CF/--9:-;9..:..:B09/;00.900/0.//////;///////9;/:///;/B//9..9;.A.9/;///--;--.9;/9.---.:...../////.9.
@M03495:530:000000000-LYBTV:1:1107:25222:25548 2:N:0:GTGCTCTG+TTCTTCCT
ATATTTTGCCGTTGATAAACCAGAGGACTCAGGCTGGACCAAAGCTCACATGCCGACAGATCGGAAGAGCGTCGTGTAGGGAAAGAGTGTAGGAAGAAGTGTAGATCTCAGGGGTGGCCGGAAGATTAAAAAAAAAAAAAGGAAAAATAACTGCAGACGGGTCGATCGAAAACAAACGCAGGAAAAGAGAATCACGTATAGCGCCAACCACGACCATCTCCAAGGAAGCGGCATCAGTACTCTGACTCGCC
+
3>AAAFFBFFDBGGCAGFGFFGECGGFHFFFHHGHHGHAEBACGHH3FG3GB33EEFGCGHHGEEFECG2EEFEFG1FGFF3GC1FFB@@FGFB3F0GHFB?B3444B44B30<?/>?0<////@22@D11?</->----..//;/..0000000;0.9.;---;C.-.9.-/..9..----.;/.;.../////...////;9;.-....9-9--;//;//99.A/..;---99////;/9//////.--
@M03495:530:000000000-LYBTV:1:1107:24498:25558 2:N:0:GTGCTCTG+TTCTTCCT
ATATTTTGCCGTTGATAAACCAGGACTCAGGCTGGACCAAAGCTCACATGCTGACAGATCGGAAGAGCGTCGTGTAGGGAAAGAGTGTAGGAAGAAGTGTAGATCTGGGGGGTTGGCGTGTCATTTAATAAAAACAAAAAACTGACGAATACTCTAGTTAGGCAGTGAGCGAAGAGATACGGCAGTACAACCCTGATCACCTCATCCGAGTTAGCATACGACAGAGACGCGGTGTGGTACGAAGCAACTCG
+
>AAAADFBFFAAECGGDGGGGGGGGCGFGFGHHHGHHG2FC32FHHH3GHGHHH23B3G3GEEFE1F2AEEE>EGHHHGBGAG32BFBBGFBFFAFGBF44B44444BB/>-:-::/:.-9;0009000;0000......-.000/..9;.9////9////;//./////----.9.9//..;--//////;...99///././9//..-..99F////...--;/...-9-;-....//.9..-//.//.
@M03495:530:000000000-LYBTV:1:1107:13830:25616 2:N:0:GTGCTCTG+TTCTTCCT
ATATTTTGCCGTTGATAAACCAGCTAATCCTGAAAAAAAAATCAAAGCTAAAAACTACAATGCTAAGACCACGATGTGACTGCTATCAAAGTTAGATATATATGTAAATTATTCATCTGTCAAATCCTAGAATTATATCATACCTGCTCCAGCAATCACGACCTGTAATGGTTTAGTGGGTTGTTCACTGTTTCTGAAAAATGAAGATAGTTGTCCAGCTTCCAAAACGTTTATTGTGTTTTCTAGTGGTG
+
ABA?3D5DFFA?EAADGFGGGGHGFCHHHCFEDBFFCCEEFHFBGGFFFBFFA31FGGGHFHGGHGHH3EFGEGGGHH4EFECD4FCGFGHHFHFBDGHHHHGHFFGHBGHHEGFFHHHFHHGHFEGHHHHGHHG4B?B?GHB2FBFGHBFHHHHFHHHGGGDDFDGHBGFHGEGHFGFHGECAGFB<DGDG=D00DD0G.CDG0;0;0CF00;0;0;/<0<;;0;C.-;FF.;0CFEBFBBFB0CFF.99
@M03495:530:000000000-LYBTV:1:1107:20604:25663 2:N:0:GTGCTCTG+TTCTTCCT
ATATTTTGCCGTTGATAAACCACCCTCCCTGTGGTCGTTATCTTGCTCCTTCTGTCGTCAACGAATTTACTAATTCCAAAGCTCACATGCTGACAGATCGGAAGAGCGTCGTGTAGGGAAAGAGTGTAGGAAGAAGTGTAGATCTCGGTGGAGGCCGAGGCATTAAAAAAAAAAAAGAAATTGAAAAAGGATGACGTGAGCGGGACTACTATTAAGTTAAGAATACTGTCGGTACAAATACAGAAGACTGA
+
BBBABFFFFFBBGGGGFGGGGGFGGHHGGHHHHGFGEFGHHHHHHHHHGHHHHHHHGGGHGHGGGHHHHHHHHHHHHHHFHHHHBGGHHHHHHGHHEGHHGGGGGHGEEGGGGHGHHF3GHHFHBGHHHFFHG0FCGG22@22@220?///////?</-->.<1000=<A--;@--.../00;0000:;./09/0..:../;----./;9//;////////////99///.--..////////;9//////
@M03495:530:000000000-LYBTV:1:1107:12714:25675 2:N:0:GTGCTCTG+TTCTTCCT
ATATTTTGCCGTTGATAAACCAGGCGGACCAAAGCTCACATGCTGACAGATCGGAAGAGCGTCGTGTAGGGAAAGAGTGTAGGAAGAAGTGGAGACCTCGGGGGGTGCCGCATCATTAAAAAAAGAAAAACAGAGACGTATATACAGGACGCAATTACTGAAACACAGAAAAATAAAGAAGTGTGAGCAGGCAAGACGATGATCACTAGTAGGCAGTGATTTGAATGAAGTATGGCTTAGAAACACACGCA
+
BBBBBFFFFFBBGGGGGGGGGGFGHGGGGGGHHHHHHHGFHHGHGHGGHHGHHG?FGHHHGGEGEE??FFE?B1FFFHFBGHFBB1BBF4333/3??B3/E/</-;-99---9-0;///9:FC-...;9.9..//....9/////9//..----.////://:9/...//9;..////:.//////////.....:..-../////;///;/:/99;////////:/://;/9/:...///;///9..---
@M03495:530:000000000-LYBTV:1:1107:24296:25757 2:N:0:GTGCTCTG+TTCTTCCT
ATATTTTGCCGTTGATAAACCAGGACTCAGGCTGGACAAAAGCTCACATGCTGACAGATCGGAAGAGCGTCGTGTAGGGCAAGAGTGTAGGAAGCAGAGTACAGCCTGGGGGAGGGCGGAGGAATGGCGAGAAAGGAAAGGAGGAGACTGCGGGGGGAGGGGTGGGTGGTCACCGGCAGATGCAAAAAAAACGTGAGAAAGGAGGAGCAGAGCGGATGTCGCGAGTGCGCGAGGCGTCGTATGATGGCGAG
+
>A?A1B331B1>1A133BADGEHAG0EAAACH0AA00100BG0FBF1AGF1B1AADF0BG//EBEBF0E/BE>EG0DFF0BFE00@B1B@111B/100/12122>>00/////<<//////<C01110<---./<<///../<.....0:/:-;----------;-:---////------9/////--------9-9////------9-//-/--9--//9------;--;-------9--//////-;--
@M03495:530:000000000-LYBTV:1:1107:12229:25770 2:N:0:GTGCTCTG+TTCTTCCT
ATATTTTGCCGTTGATAAACCAGCTAATCCTGAAAAAAAAATCAAAGCTAAAAACTACAATGCTAAGACCACGATGTGACTGCTATCAAAGTTAGATATATATGTAAATTATTCATCTGTCAAATCCTAGAATTATATCATACCTGCTCCAGCAATCACGACCTGTAATGGTTTAGTGGGTTGTTCACTGTTTCTGAAAAATGAAGATAGTTGTCCAGCTTCCAAAAAGTTTATTGTGTTTTCTAGTGGAG
+
CCCCCFFFFFCAGGGGGGGGGGHHHHHHHHHHHHHHHGGGGHHHHHHGHGHHHHGGHHHHFHHHHHHHGHHGGGHGFGHGHHCHHHHHFHHFEHHHHHGHHHHHBFHHFFHHFHHHHHHHGHGHHHGHHHHHHHHHHHHHHHFHGHGHGHHHGHHHHHHGGGGGHHHHHHH?GHGF>GGECFGGHHHHHHHHDDDGHGFD<GHHHC;GHHHCG<<:;CFB0CC0CF:ADBFFCCFF;BFFGGGGEFFBF:E
@M03495:530:000000000-LYBTV:1:1107:13641:25781 2:N:0:GTGCTCTG+TTCTTCCT
ATATTTTGCCGTTGATAAACCAGCTAATCCTGAAAAAAAAATCAAAGCTAAAAACTACAATGCTAAGACCACGATGTGACTGCTATCAAAGTTAGATATATATGTAAATTATTCATCTGTCAAATCCTAGAATTATATCATACCTGCTCCAGCAATCACGACCTGTAATGGTTTAGTGGGTTGTTCACTGTTTCTGAAAAATGAAGATAGTTGTCCAGCTTCCAAAAAGTTTATTGTGTTTTCTAGTGGAG
+
ABBBCFFFFFCAGGGGGGGGGGHHHHHHHHHHHHHHHGGGGHHHHHHGHGHHHHGHHGHHHHHHHHHHHHHHGGHGGHHHHHFHHHFHHHHFHHGHHFHHHHHHFGHHHHHHHHHHHHHHFHGHHHHHHHGHHHGHHGGHHGHFHHEGHEGHHHFHHFHGFGGGFGHHGGHDFFHHFGHHGGGGHHHHHHHHDD=GHHGHHGHH=CGHHHGCGGCCCGBFGB;:CB;EGFFFFFGGGGGGGGFGGGGFGFE
@M03495:530:000000000-LYBTV:1:1107:23009:25796 2:N:0:GTGCTCTG+TTCTTCCT
ATATTTTGCCGTTGATAAACCAGCTAATCCTGAAAAAAAAATCAAAGCTAAAAACTACAATGCTAAGACCACGATGTGACTGCTATCAAAGTTAGATATATATGTAAATTATTCATCTGTCAAATCCTAGAATTATATCATACCTGCTCCAGCAATCACGACCTGTAATGGTTTAGTGGGTTGTTCACTGTTTCTGAAAAATGAAGATAGTTGTCCAGCTTCCAAATAGTTTATTGTGTTTTCTAGTGGAG
+
AAAAAFFBFFBBGGGGFGGGGGGHGGHHHHHGHHHGHGGGFHHHHHFFFHHHFDEGHHHHHHHHHHHGFHHHGGAFCGHFGFGH4FGHHHHGHHHEFHHHHFHHGHHHHHHHGFGHHHFHHHHHEGHHHGEHHHHHGGHFHHGCGGHHHGFFHEHHHHHGGGGGHGHDGHG1GFGHDGHFEFGGHHHGHHDGHFBFGHDHHHHHGHHEHEG0;;::;/CGGH;0000;09000;;;CFFGGFGGGGFBFBE
@M03495:530:000000000-LYBTV:1:1107:19438:25836 2:N:0:GTGCTCTG+TTCTTCCT
ATATTTTGCCGTTGATAAACCACCCTCCCTGTGGTCGTTATCTTGCTCCTTCTGTCGTCAACGAAATTCCAAAGCTCACATGCTGACAGATCGGAAGAGCGTCGTGTAGGGAAAGAGTGTAGGAAGAAGTGTAGAACTCGGGGGGGGCCGGGGCATTAAAAAAAGAAGAAAAAGAGATATACAGGGTCATCTAAGGCATAACACAAGAGACGTAGAGAAACGGAGGGCAAGTGGCAATGCAAAGGAACAGG
+
CCABBFFFFFCCGGGGGGGGGGGGGHHGGHHGGHGHGAEHHHHHHHHHHHHHHHHHGGGHGHDFG1FGFHHHFFHFHHHHHHHF5FGHHHHHHGGGGHFFEFFGEEFGHHGFFGHFGGHFHHHHFHHFH3??F3D3B3F/</<<--;--9----9/000000:-.../0///...//:000000/.//.090;09//9:000009.././/.:;..0000/..;.--....000./0000;00//9/.//.
@M03495:530:000000000-LYBTV:1:1107:10898:25852 2:N:0:GTGCTCTG+TTCTTCCT
ATATTTTGCCGTTGATAAACCAGGACTCAGGCTGGACCAAAGCTCACATGCTGACAGATCGGAAGAGCGTCGTGTAGGGAAAGAGTGTAGGAAGAAGTGGAGATCACGGTGGTCGGCGGATCATTAAAAAAAAAAAAAGAGGTAAAATTAGTAAGTGAGCGGGGATTAACCTAACAAACAAGATCTAGAAAAATATAACACTCGAGTAGTATATGTAGATGTGAGAGCACGTTCGAAGAACACTAAACGAA
+
CDCDDFFFFFDDGGGGGGGGGGHGHHHHHHHHHHGHHHGHHHGHHHHHHHHHHHHHHGHHHGGGGHHHGGGF>EGHHHGGHHHGGHGGHHHHHHHFHGH33?33B3B?E/F</3//>/////?1==1=FBDCC--<-:.:;:000000000;000;0000--;--./0:00000/00.:..//000:0000/..00000000/...0.0;:00;0000;:0000000.0.-../.....////0/000...
@M03495:530:000000000-LYBTV:1:1107:11488:25879 2:N:0:GTGCTCTG+TTCTTCCT
ATATTTTGCCGTTGATAAACCAGGGACTCAGGCTGGACCAAAGCTCACATGCTGACAGATCGGAAGAGCGTCGTGTAGGGAAAGAGTGTAGGAAGAAGTGTAGATCTCGGGGGTCGCCGTATCATTAAAAAAAAAAAAATATGTGTAGAATGATGAAGCAATGCTTAAGTGAGATACAATTAAAACTGGAAATGAAAGAGCAAGTAGACTGGGCAAAAGAGAACGAATGGTCGAGGTGTGATAGGATTCCT
+
BBBBBFFFFFBBFGGGGGGGGGGEGFGHHHHHHHHGHHGGHFHHHEHHHHHHFGHHHHHGHHEFGGEHHGGGGEEGHGFGBGHHFBBFBGHHHHECFG434BB444B40?/</<///?>//00?11@?1?FG-<-----.00;000000;0B00000009/00/000000000;9;0;000009/////;/////9/;/9.//.//9///9..9B.../..9/9....//9/--9-.././//////////
@M03495:530:000000000-LYBTV:1:1107:22487:25920 2:N:0:GTGCTCTG+TTCTTCCT
ATATTTTGCCGTTGATAAACCAGGACTCAGGCGGACCAAAGCTCACATGCTGACAGATCGGAAGAGCGTCGTGTAGGGAAAGAGAGTAGGAAGAAGTGTAGATCTCGGGGGGGGCACCAATACTCTAAGAAATACAATTTATTTTTATGAAGTTAAGTCTTACATTTTAGAAAATATACTAAGGTTTAGCCGTAGAAGTGCAATTCTGACTTGAAAGAGAGCATCATCTACATTTGGATCGACCGAATTCG
+
1AAAAF@DDFDA11FGGBGGGC000FHFHHHCEGEGAC/FG0GFEAEFBHBGFBGGHHGC/EEG0FHE>EE//?FF@FFHEGB00?GFF11>EC00>>B21B212>0///<---------9;////;;/;B;:///;//;:/B//;-;////:////;////9////9/////-///:/;/9//9///9//-;---//9///////////:/;/;://----/////;/////9/////9---9-----/-
@M03495:530:000000000-LYBTV:1:1107:19214:25931 2:N:0:GTGCTCTG+TTCTTCCT
ATATTTTGCCGTTGATAAACCAGGACTCAGGCTGGACCAAAGCTCACATGCTGACAGATCGGAAGAGCGTCGTGTAGGGAAAGAGTGTAGGAAGAAGTGAAGAGATCGGGGGGCGCCGGATCATTAAAAAAAAAAAAACAGAAAAGGAGGCAGGAGCGACGTGGCTCTATATAGGACACGAGGCGGGTATGCAAGGAGCAGACAACAAGGCGACGTAGGAGCGTGTGCGTGGACAAATATGAGGGATAGTG
+
BBAAAFFFFFBAGGGGGFGGGGDGHHHHHHHHGGGHHH2FHHGHGHHGHHFHHHHHFHHHHGGGGFEGAEEG>?FGGFGFHHHG?FGGGEFHFF13B4@4@B30BBFFG//<-------99-./99BB//-9--;-;-...;//;/....;..9.9.--9-;..-;9///;//////.;.---;-----/:/;//.;.9.//..:..9...9-9-;..;//.9:..9/..99.//..9//////..;./9/
@M03495:530:000000000-LYBTV:1:1107:11132:25952 2:N:0:GTGCTCTG+TTCTTCCT
ATATTTTGCCGTTGATAAACCACCCTCCCTGTGGTCGTTATCTTGCTACTTCTGTCGATTTACTAATTCCAAAGCTCACATGCTGACAGATCGGAAGAGCGTCGTGTAGGGAAAGAGTGTAGGAAGAAGTGAAGATCTCGGGGGTCGGCGTAGCATTTAAAAAAAACAATAGCAGGATAAAAAGAATAAAGCGCTGGACTAGCATATACATTAGAGTAGTAGGTGTGAGTTTTAATATTATAGGTGATAAT
+
BABBBFFFFFBBGGGGGGGGGGFGGHHGGHGGHGGFFFGHHHHHHHHHHHHHHHHHGAFFFHHHHBGHFHFHFHHHHHHHHHHHFEHHHHHGAFEGGFHHFGGFEFHHHHGHGGAFGFGGHGHG30FGHB?33B33B330?/>@-.>->---<<D=0;0C0;;-:-..;0;0000..000;009..009090.-.--..////9;//////////////;//////./;////////:/9////99/9///
@M03495:530:000000000-LYBTV:1:1107:12215:25977 2:N:0:GTGCTCTG+TTCTTCCT
ATATTTTGCCGTTGATAAACCAGCTAATTCCAAAGCTCACATGCTGACAGATCGGAAGAGCGTCGTGTAGGGAAAGAGTGTAGGAAGAAGTGTAGAGCTAGGAGGTAGGCGGTTCAATGAAAAACTAAGAAATGCGCATTACGAAGCGATACGTAAGAAAACAAGTTAGGCGCCCATCACGGGGTTAAACCCCGCACTATTAAGATATGCTTAGTGTTCCGACGTACATCCCTTTATACCCAAGATATGTG
+
BBBABFDBFFB@EGGGFGGGGGDHHHHHHHHHHGHGHG3FGHGHHHGHBGHFHHGDGGFHFFEDFAE1BDEC31?B3BFGGHHGGGFAGC4@44343BF3BC33>>3@/?///</B4443B?D?/2322?B2333/?//<@2/?/////<?C.<<<<11<>0../0<0<//----.;/0;..A--9.000/;.9----0;00009B///9/////:////..;;-:.9///.9/9///////.../////9
@M03495:530:000000000-LYBTV:1:1107:19591:25997 2:N:0:GTGCTCTG+TTCTTCCT
ATATTTTGCCGTTGATAAACCAGCTAATCCTGAAAAAAAAATCAAAGCTAAAAACTACAATGCTAAGACCACGATGTGACTGCTATCAAAGTTAGATATATATGTAAATTATTCATCTGTCAAATCCTAGAATTATATCATACCTGCTCCAGCAATCACGACCTGTAATGGTTTAGTGGGTTGTTCACTGTTTCTGAAAAATGAAGATAGTTGTCCAGCTTCCAAAAAGTTTATTGTGTTTTCTAGTGGAG
+
AABCCFFFFFCBGGGGGGGGGGHHHHHHHHHHHHHHHGGGFHHHHHHHHHHHHHGHHHHGHHHHHHHHHHHHGGHGGHHHHHGHFGHHHHHHHHHHHHHHHHHHGHHHHFHHHHHHGHHHHHHFFHHHHHHHHHHHHHHHHHFHHHHHFHHHGHHHHHHFGGGGHHHHGHFGHHHHGHGHGGGAEHHHHHHHDDDGFGBD<GGB<<;CGHHBC;:;CGGGBC:::C..CBBFFCFGFGGGGBFGGGFGGGE
@M03495:530:000000000-LYBTV:1:1107:20310:26037 2:N:0:GTGCTCTG+TTCTTCCT
ATATTTTGCCGTTGATAAACCAGGGACTCAGGCTGGACCAAAGCTCACATGCTGACAGATCGGAAGAGCGTCGTGTAGGGAAAGAGTGTAGGAAGAAGTGGAGATATCGGTGGGGGGCGGAGCATTAAAAAAAAAAAAAGATGAGAAACGAGCGGTAGAGAAGCAGTAGAGGCTATAAAAGAAAAGTGAGATCGTTAACGATGAGTGGAGGATCTTCGAATACGAGGGAACATGAGAGACGGAGACGACAG
+
BCCEEFFFFFCCGGGGGGGGGGHGGGGHHHHHHHHGHHHHHHHHHHHHHHHHGHFHHHHHHHGGGGHHHFGGGEGHHHHGGHHH?BFHHHHHHHHFHHFF33??3444?E/?<///-<-----.<<1<1:FA;-<<99B..01101<0/<<.---...1110/<</1111</..001111<..///0110110.:.<.1....101:.0...//011...090.9.--.../<00010./....<..---9
@M03495:530:000000000-LYBTV:1:1107:22509:26039 2:N:0:GTGCTCTG+TTCTTCCT
ATATTTTGCCGTTGATAAACCAGCTAATCCTGAAAAAAAAATCAAAGCTAAAAACTACAATGCTAAGACCACGATGTGACTGCTATCAAAGTTAGATATATATGTAAATTATTCATCTGTCAAATCCTAGAATTATATCATACCTGCTCCAGCAATCACGACCTGTAATGGTTTAGTGGGTTGTTCACTGTTTCTGAAAAATGAAGATAGTTGTCCAGCTTCCAAAAAGTTTATTGTGTTTTCTAGTGGAG
+
ABBBBFFBFFBAEGGGGGGGGGHHHHHHHBGHHHHHHGGFGHCEHHHFHGFFHHGFGGHHGHGHHFHH3GGHEGHFFGFGHHFFBFFHGHFDGFGHHHHHHHHHFGHHHHHGFHHHHHHHHHGHBHGHHGHHHHHHHFHHGHB2GFHHFHFBBGGHHFHGGFGGHFHGGHHGHFHHFHFGCFGGHHBFFF<G=D=GHGHHCHHF0:;CG:0;GC;<0C:0C0/:;C:EEFGGGFCFGF9CBFFGGFFGGFE
@M03495:530:000000000-LYBTV:1:1107:9819:26108 2:N:0:GTGCTCTG+TTCTTCCT
ATATTTTGCCGTTGATAAACCAGCTAATCCTGAAAAAAAAATCAAAGCTAAAAACTACAATGCTAAGACCACGATGTGACTGCTATCAAAGTTAGATATATATGTAAATTATTCATCTGTCAAATCCTAGAATTATATCATACCTGCTCCAGCAATCACGACCTGTAATGGTTTAGTGGGTTGTTCACTGTTTCTGAAAAATGAAGATAGTTGTCCAGCTTCCAAAAAGTTTATTGTGTTTTCTAGTGGAG
+
CCCCCFBFFFCCGGGGGGGGGGHHHHHFHHHHHHHHHGGGGHHFHHGFHHHGBHEGHGHHHHHHGHHHHHHHGGHGHHHGHHHGEGHHHHHHGHHHHHHHHHHHGHHHHGHHHHHHHHGHHHHHHHHHHH3GHHHHHHHHHHHHGHEGHFHHHGCHHFHGGGGGFHHEHHHHGHHHHHHHEGGGHHHHHHHHFGDGFGDD<GHF0:<CGHHHHG;GHG/GGG;0;GCAA0FGFFGGGGFFGGBF00;FFFG
@M03495:530:000000000-LYBTV:1:1107:13052:26117 2:N:0:GTGCTCTG+TTCTTCCT
ATATTTTGCCGTTGATAAACCACCCTCCCTGTGGTCGTTATCTTGCTCCTTCTGTCGTCAACGAATTTACTAATTCCAAAGCTCACATGCTGACAGATCGGAAGAGCGTCGTGTAGGGAAAGAGTGTAGGAAGAAGTGTAGAGCTCGGTGGGCGCGGGATCATTAAAAAAAAAAAAAGACGAAACATTACTGAAGCACGACTGCAATAATCAAATGGACATAGCATATCAATAGAAATATGACGTACACAG
+
>AABAFFFFFBAGGGGGGGGGGFFGHHCFHHHHHHHGGGHHHCFGHHHCGHGFGGFFGEHGHGGGHEHHGHHHHHHGHFHGHGHBBGHHHHHHHGHHHHHCGGGBFGGGGGGGHHGHGGHHHHGBFGHGFDGGGGFDF>FB2222@/<<??//<>-<--..<G0=:000A-------....--.-//9/////////.-.-..///////;/9///////:////9///////:///////;/:....//.
@M03495:530:000000000-LYBTV:1:1107:13216:26124 2:N:0:GTGCTCTG+TTCTTCCT
ATATTTTGCCGTTGATAAACCAGTCACAACCACTTCTTGCCCTCCAAAGCTCACATGCTGACAGATCGGAAGAGCGTCGTGTAGGGAAAGAGTGTAGGAAGAAGTGTAGAACTCGGCGGTGGCCGTATAAATAAAAAAAAAAAAAAAGGAAGAATGAGGGAAACGTGGCATAAGAAGTTAACTACACTAAAGGCTGACTGTGAAAGATGCACGTGAGCAACAGCTGAGTGCGAGTTATGATAGAAGAGAGA
+
CCBCCFFFFFCCGGGGGGGGGGHHHHHGHGGGGHHHHHHHHHHHGHHHHHGHHHHHHHHHHHHHHHHHGGGGFHHGGGGGFGFHB??BFFGGGGFHHHHHGHHCB?4??44BB?>?/<<//<0=<B/02>2?1=?11<@-<-<D?-:../<.:/0000/..../.<..-/00000</0:0<00000/0:0000.<..:00000000/00000.:<..00/../.0:0:000-.--.00000000000</.<
@M03495:530:000000000-LYBTV:1:1107:11069:26147 2:N:0:GTGCTCTG+TTCTTCCT
ATATTTTGCCGTTGATAAACCAGCTAATCCTGAAAAAAAAATCAAAGCTAAAAACTACAATGCTAAGACCACGATGTGACTGCTATCAAAGTTAGATATATATGTAAATTATTCATCTGTCAAATCCTAGAATTATATCATACCTGCTCCAGCAATCACGACCTGTAATGGTTTAGTGGGTTGTTCACTGTTTCTGAAAAATGAAGATAGTTGTCCAGCTTCCAAAAAGTTTATTGTGTTTTCTAGTGGAG
+
AAB?AFDDFFA>E?EGD5FGGGDDHC5GFBGHHCHHHGGCEHFHHGBFHHGFGHGHH3GGBGHGHHHH3?BFEGHGFGFGHHFF4B?GHHFGBGFFFFFGHHHHFGEHGGHHB?FHGHHHHHGHBFGGHHHHHHHHHHFHHHEGGFFHFFFBBGHHHFHG?DGGHHHFGHHHHFHFGFFECF@EGFFHHHHH<=0=DHBD..<D0:CGFHH0C;;0;C:GCC;0C0.9.C;B0;BFFFBFF;;BFFFBF0A
@M03495:530:000000000-LYBTV:1:1107:22103:26150 2:N:0:GTGCTCTG+TTCTTCCT
ATATTTTGCCGTTGATAAACCAGGGACTCAGGCTGGACCAAAGCTCACATGCTGACAGATCGGAAGAGCGTCGTGTAGGGAAAGAGTGTAGGAAGAAGTGAAGACATCGGAGGTCGCCGCATCACAAAAAAAGAAACAATCAACTTCCTCCGTCAAGTCTAACTTTTGCCACAGCTAACAATGATTACGCCACTGCCTCGAACTTCAGACTAAGAAAACTGTCTGATCGAGCTTACCACCCGATACGTCAG
+
AABBBFFFFFBAFGFG6FFGGEAFGFDGHCGGHFEEGFEGGBFFFF3GFGHHFFDGGHFHFHC1FEFFFEGEE>1?2BFF?FHH3F@FGHGHHGAB3B4B44433333?//>/?2/>?B///>F22200</</?0>00.<1><<111<1><.....00000<<000;00000...::</C000;:0;0..-:.;0;BF0../.;90;09B/00//;9.9////;///9.....;//9/;..-----./.;.
@M03495:530:000000000-LYBTV:1:1107:23085:26175 2:N:0:GTGCTCTG+TTCTTCCT
ATATTTTGCCGTTGATAAACCACCCTCCCTGTGCCAAAGCTCACATGCTGACAGATCGGAAGAGCGTCGTGTAGGGAAAGAGTGCAGGAAGAAGTGTAGATCTCGGTGGTCGGCGGATCATGTAAAAAAAAAAAGCGATGTATGATCACAAGTTGGTTACGGTGCATGACACCATAGTACAAGATTGCTATAGATATAACGCACACTATGTTCATGAGATACATTCTCTAGTTGCCATTATACATGTGATT
+
A?AABFFFFFBBGGGGGGGGGGGGGHHGFFHGGHHFGGGGHHHHHHHHGGGHHEBFGGGAFEFFHGGDEGGEGHBF3GFFHHGH4BGCGGCGFB43@B34@4B?0?/?//3//>//>//0@222@?GFC<----<..;...0000000/00.000/.900..;.;0;;9/00..900;00000:900000///;9/////.;--9./9/:////9B//;////99//9////9///9://99///9///;/
@M03495:530:000000000-LYBTV:1:1107:7565:26199 2:N:0:GTGCTCTG+TTCTTCCT
ATATTTTGCCGTTGATAAACCAGCCGGTAGCAGAAAGTCGGCGGTTCAGTTCCGCCAGATCTTTCGATTCGTACTCATCGCCCTCTTTAAACGGCACCAGATTTTGCAGGTATTCATCGCGGATTTGTGATCCTCCAAAGCTCACATGCTGACAGATCGGAAGAGCGTCGTGTAGGGAAAGAGTGTAGGAAGAAACGTAGATCTCCGGGGTTGACGAACGCATAAAGAAAAAGAAAAGACGACAAAAAGTA
+
ABAAAFFFFFBBGCGGGGGGGGGGGGGGGGHHGGHHHFHEGCGGEGEDHHHFHFEGGGGFHHHHGGAGHHG3B?FGFFHGGGGC?EGHFHFHGGGFGGHGGHHHGBGHHG0?FGFBDFGDGF/C/GDFGFHGFHHHB<1FHFFHHEHHHFH=GDG/DGHGCFD.CBDFGB9C;B;FG;9EF/C;B0;09009.///...9./////.9-9-9-//..--9.-9./9//.;...9././.;.99--....//
@M03495:530:000000000-LYBTV:1:1107:18639:26201 2:N:0:GTGCTCTG+TTCTTCCT
ATATTTTGCCGTTGATAAACCAGGGACTCAGGCTGGACCAAAGCTCACATGCTGACAGATCGGAAGAGCGTCGTGTAGGGAAAGAGTGTAGGAAGAAGTGTAGATATCGGTGGGCGCCGGATCATTAAAAAAAAAAAAAAAAGGAAAAACATTGCGTCGAGTAGTAAGTAAAGCACAAAAAGAAAAAAAGTGAAACTAAGATAATCAAAAGAGAGCGCGCGAACAAGACCACACGGAAAGCATAGTCACAA
+
CCCCCFFFFFCCGGGGGGGGGGHGGGGGHHGHHHHGHHHGHGHHHHHHHHHHHHHHHHHHHHGGGGGHHGGGGEEHHHHGHHHHBFBGGGHHHHHFGHFH@43?44D4?E/?//////////>@222@@FDC@@<<--:-:-..///:...00009.----0.000000000000//9.....9//9--.00000000009;;0000;:9/9//..-----:---//////.9.---.-;/0;90000000
@M03495:530:000000000-LYBTV:1:1107:16530:26308 2:N:0:GTGCTCTG+TTCTTCCT
ATATTTTGCCGTTGATAAACCAGGACTCAGGCTGGACCAAAGCTCACATGCTGACAGATCGGAAGAGCGTCGTGTAGGGAAAGAGTGTAGGAAGAAGTGAAGATGTCGGGGGGCGCCGGATCATTAAAAAAAAAGAAAAGCAAAAAAAGTAGGGGGAACAAGCAAAAGAAACAAACTAAGGGAAGAAAACAAGCGCGCACTAGGAGGTGCGGTTGAGCTAATGTGAGAGTGGATCACATTGGACATAGACG
+
CABBBFFFFFCAGGGGGGGGGGHGHHHHHHHHHHGHHHFHHHHGHHHHHHHHHHHHHHHHHGGGGGG2AEEEEFGHHHGHHHHGFGFBFEGHHHHFG@G44433344///<B--:--9--.-./;/;;/:---:..././:99/..-;.//:/..--.9.9.../9./;.///.../////..9..//:/....:------/////.;./--;-;///9////;///9///.///.//9///////////9
@M03495:530:000000000-LYBTV:1:1107:16083:26337 2:N:0:GTGCTCTG+TTCTTCCT
ATATTTTGCCGTTGATAAACCACCCTCCCTGTGGTCGTTATCTTGCTCCTTCTGTCGTCAACGAATTTACTAATTCCAAAGCTCACATGCTGACAGATCGGAAGAGCGTCGTGTAGGGAAAGAGTGTAGGAAGAAGTGTAGGACTCGGGGGAGGTCGGGGAATTAAAAAAAGAAAAAAGCATAAGATTAAAAGCAAGGACAGAGTCGTCAAACAGGGAAAGGACAGATAGGGAGAACAGCGAATACAACGG
+
ABAAAFFFFFBACGGGGFGGFGGGGHHGGF3BFGGFGEAGGHHFFHHEHHGHFGGGFFFGAFDFFEE5GGHHEHHGGHGHHHHH3BGHHGHHHHHHHHHAEGFGBGFFAECFE/GFHF3F?GGGBDGHHHHHEACF3F@@222222?<//><-<.<-----:/:0:000;-.9.//.9../00;00000////.//..9..;//;/-:...//......9.9..../////9/...///.---;./9;/--
@M03495:530:000000000-LYBTV:1:1107:20289:26382 2:N:0:GTGCTCTG+TTCTTCCT
ATATTTTGCCGTTGATAAACCAGTCAGGAGTCCAAAGCTCACATGCTGACAGATCGGAAGAGCGTCGTGTAGGGAAAGAGTGTAGGAAGAAGTGTAGATCTCGGTGGTGGCCGGATCATTAAAAAAAAAAAACAAAAAGACACAGAGGTCACTGCATGTATGAACAAATAGAACGTGATAGAGAGTGAGGAGTGGAACTAGGAGACATACGAGAGCAGTACAGGAAGCAGGGAGATAACTAGTGTAATAAA
+
ABCDDFFFFFDCGGGGGGGGGGHHHHHHHGHHHHHHHGHHHHHHHHHHHHHGGHHHGGGGHHHGEGEAEGHGHGGHHHGHGHFGFFGGHHHHGG@4FF4BBEGF>EF>/>00>>///04B3??FD@CB///<...00...////.0/.0/<00000000:;00000/.0;0000..../00;00.0000.0./..0000:0/0:../;00;.9.-;0/0;000/./..0/.-.../000:00;0:000000
@M03495:530:000000000-LYBTV:1:1107:21354:26385 2:N:0:GTGCTCTG+TTCTTCCT
ATATTTTGCCGTTGATAAACCAGCTAATCCTGAAAAAAAAATCAAAGCTAAAAACTACAATGCTAAGACCACGATGTGACTGCTATCAAAGTTAGATATATATGTAAATTATTCATCTGTCAAATCCTAGAATTATATCATACCTGCTCCAGCAATCACGACCTGTAATGGTTTAGTGGGTTGTTCACTGTTTCTGAAAAATGAAGATAGTTGTCCAGCTTCCAAAAAGTTTATTGTGTTTTCTAGTGGAG
+
?ABBBFFDFFBACGGGGGGGGGHHHHHGHHGHHHHHHGGGFHHHHHHHHHGHHGGHHHHHHHHHHEFHFHHHGGB1BDGHHFBGFF3BFHHHHHHHHHHHHHHHGGHHHHHHHHHHGHHHHHHHHHHHHHHHHHHHHGHHHHHGHHHHGHHHGHHHHHHGGGGGHHHFHHHFGHHFFHHHEGGFHHGHHHHG=D=DGHFG.GHHD<0:CGHFGC00;C;GGG=C0;.;.BCF0;FB;0;FGFBBBBCFGBE
@M03495:530:000000000-LYBTV:1:1107:22225:26395 2:N:0:GTGCTCTG+TTCTTCCT
ATATTTTGCCGTTGATAAACCAGCTAATTCCAAAGCTCACATGCTGACAGATCGGAAGAGCGTCGTGTAGGGAAAGAGTGTAGGAAGAAGTGTAGATCTCGGGGGTGGCCGGGTCATTAAAAAAAAAAAAAAAACGAAACATGACGGGGAGGAAACGGATGAGAATAAGTGGAGAAGTGGGAGAGTGGAGCGGTGAGTGTCAGAACGAGAGGTGTGCAAGATGAAGATAGGATGGCACCAAGTACTATGAA
+
DCCCDFFFFFDDGGGGGGGGGGHHHHHHHGHHHHHHHHHHHHHHHHFHHH3GFGGGGGHHGGGGEAFBFGHG3GGHHHHHHHHG3FEFFGFE44B4444BFA/>EF/>00<////02>?1F1F<>@-A-@<---.-...-/000<9-<----.///<..9-00<00<000000.0./000.....00.0./-9<-..00000:00/<...-.0.0.0000/00::<00<:/000.//0....0000:0000
@M03495:530:000000000-LYBTV:1:1107:17599:26395 2:N:0:GTGCTCTG+TTCTTCCT
ATATTTTGCCGTTGATAAACCAGCTAATCCTGAAAAAAAAATCAAAGCTAAAAACTACAATGCTAAGACCACGATGTGACTGCTATCAAAGTTAGATATATATGTAAATTATTCATCTGTCAAATCCTAGAATTATATCATACCTGCTCCAGCAATCACGACCTGTAATGGTTTAGTGGGTTGTTCACTGTTTCTGAAAAATGAAGATAGTTGTCCAGCTTCCAAAACGTTTATTGTGTTTTCTAGTGGAG
+
BBBBBFDD4FDBGGGGGGGGGGHHGHHHGHFHHFHHHGGEGHHHGHHHHHHHHHEHHHHHEHFHHHHHGGGHGGHGFHHGFFHHHHHGHHHHHHHHHHHHGHHHBFGHHHHHHHHHHHHHEGHHFFFHHHHGHHHFHHHGHGFFHHHGFFH1FGGHHHHGDCDGHGHEHHH1FGHFFGHEEFGAGGHHHHFGG0==DBHFGGGHBC;FHCHC0G0;CGFH0CCGHGE.:C9BCBFFFGFFGGFFGEFGFB.
@M03495:530:000000000-LYBTV:1:1107:17494:26396 2:N:0:GTGCTCTG+TTCTTCCT
ATATTTTGCCGTTGATAAACCACCCTCCCTGTGGTCGTTATCTTGCTCCTTCTGTCGTCAACGAATTTACTAATTCCAAAGCTCACATGCTGACAGATCGGAAGAGCGTCGTGTAGGGAAAGAGTGTAGGAAGAAGTGTAGATCTCGGGGGGCGCCGTAGCATTAAAAAAAAAAAAAGAGTGGAGTAGAGAAGAGGGTAGTGTCGAGAAGAAATATCGGAGTGTGGTCTATGAGACTAATAGAGACAAGAA
+
CCCBCFFFFFCCGGGGGGGGGGGGGHHGGGHGHHFGGEGHHHFHHHHHHHHHGHHHGGGHGGGGGEHHGHHGHHGHHHHHGHHH3BEEHHHHGHHHHHHGFGGGHHCEEFGGAGGHHGEFHHGGBBGHFGHH0BF23B22222D22@?//-=>-----...;;090;0:C-B-9---9:/00.0.9/0990090...9/.:/00:.-.9/0:/0000.-.-..:0./009090000000000;0:/;/.//
@M03495:530:000000000-LYBTV:1:1107:19681:26407 2:N:0:GTGCTCTG+TTCTTCCT
ATATTTTGCCGTTGATAAACCAGTCACAACCACTTCTTGCCCTCCAAAGCTCACATGCTGACAGATCGGAAGAGCGTCGTGTAGGGAAAGAGTGTAGGAAGAAGTGTAGATTTTGGTGGCTGGCGTTTGAATACAAAAAACCGAAAATACACTCCGACGCAGCAGTTCGTCCATACGCACCGGCTTCATGCCCACCATTAGTCGACGCGCCTGCCTGGCTCGGTACCGGGTCGTGGAGGGCCATGACGCCG
+
BBAABFFFBFBAAEGFDFGGFGAHFFFFHEGGGFGHGHEGGGEHGHFHHEBF3F3BFEGHHHHHFHFEDEGGGGHG1EEEFG2F3?3?GG3FFGGHBBBGF1GGGH4B3?44444>/??00////////33B3?2220/<//////<11111100.-------<;;00.;.;;00/.::9------/00000/0..900;0//..---;9-.;.;//9.9/--99.9.--.;;@.....-..9////..--
@M03495:530:000000000-LYBTV:1:1107:15434:26416 2:N:0:GTGCTCTG+TTCTTCCT
ATATTTTGCCGTTGATAAACCAGCTAATCCTGAAAAAAAAAATCAAAGCTAAAAACTACAATGCTAAGACCACGATGTGACTGCTATCAAAGTTAGATATATATGTAAATTATTCATCTGTCAAATCCTAGAATTATATCATACCTGCTCCAGCAATCACGACCTGTAATGGTTTAGTGGGTTGTTCACTGTTTCTGAAAAATGAAGATAGTTGTCCAGCTTCCAAAAAGTTTATTGTGTTTTCTAGTGGA
+
CCCBCFFFFFCCGGGGGGGGGGHHHHHHHHFHHHHHHGGGGGHHHHHGCHGHHHHGHHHHHHHFHHHHHHHHGGGHAFGHFFGHHHGFHHHHEGHGHHHHHHHHHHHHGHHHHHHHFHHHHHHHFHHHHHHHHHHHHFHGGHHHHHHGHHHGHHGCGHHHGGGGGFFGHHHGFHHHH=GHHGGGGHHHHHHHHFGHHHHHHHHHFBHHHHHC0<<;;GHHHGFFBFB.:;;=CBBFGFFFFGGGGFEFGG0
@M03495:530:000000000-LYBTV:1:1107:11635:26448 2:N:0:GTGCTCTG+TTCTTCCT
ATATTTTGCCGTTGATAAACCACCCTCCCTGTGGTCGTTATCTTGCTCCTTCTATCGTCAACGAATTTACTAATTCCAAAGCTCACATGCTGACAGATCGGAAGAGCGTCGTGTAGGGAAAGAGTGTAGGAAGAAGTGTAGATCTCGGGGGGGGCGGGGTTATTTAAAAAAAAAAAATAAATGAGAGGACATACTGAGTATAATAAGCAACTGGACAACACTCATATAAATACTACACATAACGTAGATGC
+
CCCCCFFFFFCBGGGGGGGGGGGGGHHGGHHGHHHHGGFHHHHHHHHHHHHHHHHHGHHHGHGGGHHHHHHHHHHHHHHHHHHHFGHHHHFHFHHHHGHHGGGGHHHGEGGGGHFFGGHHHHHHFGHHHGHHG02?D??222D2@20?>?E--9-------.0000;0;:>---:--.000000;00:..::0000000090;000000/./9B/:0;9..9//0;900;0000000/00090./.9.000
@M03495:530:000000000-LYBTV:1:1107:14843:26449 2:N:0:GTGCTCTG+TTCTTCCT
ATATTTTGCCGTTGATAAACCAGGGACTCAGGCTGGACCAAAGCTCACATGCTGACAGATCGGAAGAGCGTCGTGTAGGGAAAGAGTGTAGGAAGAAGTGGAGAGATCGGTGGGTGGCGGATCCTTTAAAAAAAAAAAAAAGAAGGAAAATAGAAGAAGGAGGGCTGGATTGATGAAAGACACTACAAATGTATAGAGAGGAGATCAGTTGCGTATGTTGATGATCAAACGGAGAGAAGTGTGATTCTCAA
+
BCCCBFFFFFCCGGGGFGGGGGHGGGGHHHHHHHHGHGHHHDHHHHHHHHHHHHFHHHGFHHFGGGHHBEFGGEGHHGHGGFGHBFBFGHHHHGHHHGFF3??3//3B/??E/>/?<0/>///2@111111?@----<---.../;.///00000;0//...;-.....9;990000009///://90000:0000000...:./0000000-;.9/0900000090000..:.>D.0/900000000000
@M03495:530:000000000-LYBTV:1:1107:22781:26476 2:N:0:GTGCTCTG+GTCTTCCT
ATATTTTGCCGTTGATAAACCAGCCTCCAAAGCTCACATGCTGACAGATCGGAAGAGCGTCGTGCAGGGCAAGAGTGTAGGAAGTAGTGTAGAAGCTGGTGGGGATCGCATATCTTAGAAACAAACAATCACAGTAATCCACGGCTGTGTGAGCGGTTTGAGGTCTGTTGATATGCAGATAGGCGAGGCGTTTGTGCACATGTTTTTAGACGGTGACTATGCGGTGTACAGAGGCGAGGGATCCTGTGCTG
+
A>A?1DD3DFDAA113DBGGFEGHGHHHFF10G1EG1C2EEF1BAGGFDCFF/AA00AEAAE/B/ADG////BFGGBF211GF012B@F2FD22111BB>0/////?///?/222B21B2>00<0/0/11111@@22B2211////>0?1011?>@A@AC1.///</<0000000=0000:;//;@-:--.9-9;9000000000/..;//9-9--///;;/-----///9//--------9--//99//9
@M03495:530:000000000-LYBTV:1:1107:9745:26517 2:N:0:GTGCTCTG+TTCTTCCT
ATATTTTGCCGTTGATAAACCAGCTAATCCTGAAAAAAAAATCAAAGCTAAAAACTACAATGCTAAGACCACGATGTGACTGCTATCAAAGTTAGATATATATGTAAATTATTCATCTGTCAAATCCTAGAATTATATCATACCTGCTCCAGCAATCACGACCTGTAATGGTTTAGTGGGTTGTTCACTGTTTCTGAAAAATGAAGATAGTTGTCCAGCTTCCAAAAAGTTTATTGTGTTTTCTAGTGGAG
+
BB@BBFDFFFBAGGGGGGGGFGHHHHHHGHGFFCHFHGEEFHHHHHFBHHHHGHGFHGHHFHHHHHHHFFGHGGHFHHHFGHHH4BE4GGEGHHBGHGGGGHHHGGHHHHHHGHGHHHEGHHFHHGHHHGHFGHHGHGGHHHGFGHGHHFHHFGCFHFHGDGGDGHHFHHG?GFCG<GHHGGGFEHFGHHHHG==DBGGGGFH<=0:;:CCGF00;;CGHFC/0<::.;CFE0;FFGG9;F9BFFGFF.:.
@M03495:530:000000000-LYBTV:1:1107:9641:26535 2:N:0:GTGCTCTG+TTCTTCCT
ATATTTTGCCGTTGATAAACCAGTCTCCAAAGCTCACATGCTGACAGATCGGAAGAGCGTCGTGTAGGGAAAGAGTGTAGGAAGGAGTGTAGATCTCGGCGGTGGCCGGATACATTAAAAAAAAAAAACGGAAGAAGGTTGTATAACTGGTCTAGGTCAATAGACACAAAGAGTCTGAGCATGAGATCATAGGTGTGAGAGTTCTCAAGTCGGCTATAGTAAGCGAGGAGAGAATGTTAACTATCATGTAA
+
CCBBCFFFFFCCGGGGGGGGGGHHHHGFHHFHHHHFHGHHHHHHHHHHHHHGEFGHHHGEEEEEHGGFEGHHFHGGHGFGHHGG1BFBF4B34444BB11>//</00<////23B2@@DGF@CC>C--<-..<..;/./0/;0000000/00000000/0000000//../:/0000009000000;00000///:./////////////;.-;.;///;////:.--:A...://////////////9;/
@M03495:530:000000000-LYBTV:1:1107:16351:26537 2:N:0:GTGCTCTG+TTCTTCCT
ATATTTTGCGTTGATAAACCACCCTCCCTGTGGTCGTTATCTCTGTCGTCAACGAATTTACTAATCCAAAGCTCACATGCTGACAGATCGGAAGAGCGTCGTGTAGGGAAAGAGTGTAGGAAGAAGTGTAGATAGTGGTGGTGCGCGGATGATTAGAAAAAAAAAAAGAAGAAGTCAGTGATGAGGGAACAGGCAGCATAGAAAATTATAGATCGCTTAAACATACTCGGTGTGACAATCCACTATGATGT
+
CCCCCFFFFCACEEGGFFGGGGGGHHGGHHHHHHHGGGHGHHHHHHHGGFGGGGGGHHHHHHGHHHGGCGFHHHGG3FHFHHHH3@3FGHGGGGGHHGGGGGGHGGGABFGG3B?BFHHGHHGEHCHG3BF33333B<2??C/2/>//---11>1111<0.-<--:-.../9//;;00;000;0;/9...;/;...../////9/:;/////;;..9.;/////////..9;..////////;//://///
@M03495:530:000000000-LYBTV:1:1107:19936:26571 2:N:0:GTGCTCTG+TTCTTCCT
ATATTTTGCCGTTGATAAACCAGTCAGGAGTCCAAAGCTCACATGCTGACAGATCGGAAGAGCGTCGTGTAGGGAAAGAGTGTAGGAAGAAGTGTAGATCTCGGTGGTCGCCGTAGACTTACACCAAAAAAAACACGAGTGCACCCTTTAGAGCGGCGCCGTCGCGCTATCCAAGCGACGATCAAAAAATATCAGTTACAGCGGGGTATCAGCTGATCTAACGCATGCTCCGCGCGTCCATGTATGACGAA
+
AAAAAFFFFFDAGF1G3EEGGAGHGHHGFFHHHHB1FGGFCHGHGHHEBG1B0BGHG/FG0FGEEEGAEFFGHGHHHE0FGHGHFFBHGHHHH1B212BFBGHG/???1E/?E<///BBFB1F10/?//?////?0//>/.111<<.011111<<--:----;---9--9/;000..----;:-///---////9//////9----9-9/////////;///--9-9//9/------99-//9////9-9-
@M03495:530:000000000-LYBTV:1:1107:18835:26586 2:N:0:GTGCTCTG+TTCTTCCT
ATATTTTGCCGTTGATAAACCAGCTAATTCCAAAGCTCACATGCTGACAGATCGGCAGAGCGTCGTGTAGGGAAAGAGTGTAGGAAGAAGTGTAGAGCTCAGAGGTAGTCGGATCATTAAAAAAAAAAAAACTAGGTGTGACAGTACAGCATACATGACATTCACTCTACTTGGAGTATCAAGAGCTGCCTTCACTTGCATTAAAGTTAGATTTGCTATCCTGCTACACTGTCTCTATTCACAATAACTGC
+
BBBABFFFFFBBGECGGBFGG4AFHHHHHHHHHFHBHHGGGDGFHFFFGHCGGHD2AAFEEGGGGAE?2GDF3B?B?GFFFG3F3BFBF?@3F@343B@@3?@313?334?/>/>B44?4BB3</>///<>.1>10111.1110000000/0000000/0<:;0<C::;000:00/C/000<00./0/;.09000;000000;000;000009000000//00//;//.///9//;////;////9//;//
@M03495:530:000000000-LYBTV:1:1107:22523:26599 2:N:0:GTGCTCTG+TTCTTCCT
ATATTTTGCCGTTGATAAACCAGGACTCAGGCTGGACCAAAGCTCACATGCTGACAGATCGGAAGAGCGTCGTGTAGGGAAAGAGTGTAGGAAGAAGTGGAGATCTCGGTGGTCGGCGGATCAAATAAATAAAAAGTAGTCACATACAGGACACGGACAAGGCGGTTGCGGGGGACGAACCGGGGGGAGACGTACATGAGACACCGCATGCTGAGTGGCAGGGTTCGCGAGGTTATCATTAGAAGAAACGG
+
BBBBAF5FFFBBGGFGGGGGGGEFHHHHG4GHFHGHGHHHEHFFGFGHHHHGBAAFFFHHHAGFGGHEFEEE0BFFGH?BBBGH24BBBGFFGFFGBB@3B/3BG440??/?/3/////<//011111111?1<?/1111111<1111100./<<--<-<.:;--:--.----9---------------......9;/////...---..////./9..9.--;.99--99-.;///9/;/////////..
@M03495:530:000000000-LYBTV:1:1107:13900:26610 2:N:0:GTGCTCTG+TTCTTCCT
ATATTTTGCCGTTGAAAACCAGCTAATCCTGAAAAAAAAATCAAAGCTAAAAACTACAATGCTAAGACCACGATGTGACTGCTATCAAAGTTAGATATATATGTAAATTATTCATCTGTCAAATCCTAGAATTATATCATACCTGCTCCAGCAATCACGACCTGTAATGGTTTAGTGGGTTGTTCACTGTTTCTGAAAAATGAAGATAGTTGTCCAGCTTCCAAAAAGTTTATTGTGTTTTCTAGTGGAGG
+
3>AABFDFFFBBGGGGGGGFGGGHHHHGHHHHHHHHGGGGHHHFHGBFGDFGFEHDGGHHGHHHHHHHGFHEEHAFEGHHFFHFBGHFHEFD@GHHHHBFHHHDGGHHHHHHHHHHGDGHHHHHGGHHHHGHHGGGHGHHHHHHHFHHHHGHHHGFBGDECGGGDFDFHEGHAGD1G0GGGCGEGHFHGHHHHG0DDGBAGHEGCBCGCGFGC;0::G0C0/;:0;.9CB0;FB9FGF/FFF0BGGGEGGG
@M03495:530:000000000-LYBTV:1:1107:9312:26620 2:N:0:GTGCTCTG+TTCTTCCT
ATATTTTGCCGTTGATAAACCAGGGAGGCACCAAAGCTCACATGCTGACAGATCGGAAGAGCGTCGTGTAGGGAAAGAGTGTAGGAAGAAGTGTAATACATGGGGGAGTGAGTGATATGTAAAAAAAAAGAATTATATAATACCTGCTACAGCAATTACGCACTGTAATGATTTAGTGGGTTGTTCACTGTATCTGAAAAATGAAGATAGATGTCCAGATTCCAAAAAGCTTATTGTGTTTTCTCGTTGAA
+
CCCCCFFFFFCCGGGGGGGGGGHGG2AAEFFEHHHGCG3FGGDA3DFFFGEGABCEGGFHHH0EEE>>1FFDFGFGHCEBF4FD33BEEGHGE444444344B//>///03?B3333BB33BDG2>C/>?FFD111?111><<11<0111<1<00<0==C..<-/=D0:000;0:;0;..:.-..0;000;;;0;B;;C0..0009000B0;00;09B0090;0;0..;;::F0:009:///000.;./;0
@M03495:530:000000000-LYBTV:1:1107:16325:26625 2:N:0:GTGCTCTG+TTCTTCCT
ATATTTTGCCGTTGATAAACCAGCTAATCCTGAAAAAAAAATCAAAGCTAAAAACTACAATGCTAAGACCACGATGTGACTGCTCTCAAAGTTAGATATATATGTAAATTATTCATCTGTCAAATCCTAGAATTATATCATACCTGCTCCAGCAATCACGACCTGTAATGGTTTAGTGGGTTGTTCACTGTTTCTGAAAAATGAAGATAGTTGTCCAGCTTCCAAAAAGTTTATTGTGTTTTCTAGTGGAG
+
>>AAAFFDFFBBGEGGGGGGGGHHHHHFH5FHHFHHHGAAEGHFHFFEGHHGFHGHGHHHHHGHHHHHHHHHGEHG1@GDGGFG3B3GHHGBEGFHHHHGDGHHFGHHHBGHBGGHHHHHHHHHGHHHHHGHHHHHHGHHHFBGHHHHHHH1GGHHHGGGGGGGGHHGHHFGDHHFFHFA<FDCGHHHGHHHBGDHHGFGAGGH=:GHFHGF0;;:CG/;:GC0CG..9C0;9;0;FFFBFCFGEBFGFFC
@M03495:530:000000000-LYBTV:1:1107:11101:26651 2:N:0:GTGCTCTG+TTCTTCCT
ATATTTTGCCGTTGATAAACCACCCTCCCTGTGGTCGTTATCTTGCTCCTTCTGTCGTCAACGAATTTACTAATTCCAAAGCTCACATGCTGACAGATCGGAAGAGCGTCGTGTAGGGAAAGAGTGTAGGAAGAAGTGTAGATCTCGGTGGTGGCGGGGTCATTAAAAAAAAAAAAAGAAGGATGGATAGCTGGGAGTATGGTGCTTTACCGTATTGTCTGTCTAGTCGTCATCTCACCATAGAGTGTATA
+
CBCCCFFFFFDBGGGGGGGGGGFGGHHGGHHGHHHHGGGGHFGHHEHFGHHHHHHHGGGHGHGGGHGHHHHHHHHHHHHHHHHHB@GFHHHHDEGHFHHHGGGGBEFEEFGGEHHGHE3FFGFFBFGHHBFHEFF2BB@@D@222><</??///0/----..<00;00:--:-:---.../..//.////////.9.;////////;;//9....:/9///9/;///::....//;//.//;/:;9///;/
@M03495:530:000000000-LYBTV:1:1107:23516:26660 2:N:0:GTGCTCTG+TTCTTCCT
ATATTTTGCCGTTGATAAACCAGGACTCAGGCTGGACCAAAGCTCACATGCTGACAGATCGGAAGAGCGTCGTGTAGGGAAAGAGTGTAGGAAGAAGTGGAGATATCGGTGGTTGCCGTGTTATGAAAAAAAAAAAAAACAACAGTACGAAGAAGTCCGAAAATATAGATCACCACTATTTATAAAAACAAGTTTGTCACGAACTCTATACACAGTCATGGTAAGCGTTCTTATAGTCAACTTACAAACAA
+
?AA@AFBDFFBBGGGGGGGGGGGGHHGFHGGGGHDFFC2FG32GHHDGFGBGFHGGHFHBFFFGF1GF0EE@EEGGGH?BBBGC2BGEFFFGHFAGF@B33/3B4?4?/>/??//0B///0??3333330>/>/<<<--...../;00.:.:.;/:00...--090;00000//0.//0;;0090000..9/9//9B///...-;/////////.9;/:///////9.;..///9/9//////9////...
@M03495:530:000000000-LYBTV:1:1107:23443:26684 2:N:0:GTGCTCTG+TTCTTCCT
ATATTTTGCCGTTGATAAACCAGCTAATCCTGAAAAAAAAATCAAAGCTAAAAACTACAATGCTAAGAACACGATGTGACTGCTATCAAAGTTAGATATATATGTAAATTATTCATCTGTCAAATCCTAGAATTATATCATACCTGCTCCAGCAATCACGACCTGTAATGGTTTAGTGGGTTGTTCACTGTTTCTGAAAAATGAAGATAGTTGTCCAGCTTCCAAAAAGTTTATTGTGTTTTCTAGTGGAG
+
>AAAAFD54DDBGGGCGGGFCAGHHHHFHF5FGFFFHCECE1BGGFFBGF5FEFEGHGHHHHHHF5BF5BFFEEGEFG4F4GF4BFGHFHHHFHBGGFHFHHHE4BBGFFHH4FB4GFHHHFHHFGGHFGGGHHH4FGHHHHE2FDCGHBCGFHHG2FF<EFFDHHHHFGHDFCFF<DC.CC-<GGHHHHHGHG=<DGG0GGFH0<GHFHFB0C;CGFHF0<:CBC..;;;;;;CFFB99/90;CFFFF0A
@M03495:530:000000000-LYBTV:1:1107:18265:26692 2:N:0:GTGCTCTG+TTCTTCCT
ATATTTTGCCGTTGATAAACCAGTCAGGAGTCCAAAGCTCACATGCTGACAGATCGGAAGAGCGTCGTGTAGGGAAAGAGTGTAGGAAGAAGTGTAGAACTCGGGGGTCGCCGGATCATTAAAAAAAAAAAAAATAGCAATCACAAAATGGGAAGAATTATTATAAAGATAAAGTGAAAGTTATGAAATTAGATATGTCTATAGCATAAAAATGGGATACAAAGTCATCCGTGAACAACATACGTAGTCGG
+
AAABBFFFFFBBFGGGGGGGGGHHHHHHHGHHHHHHHGHHHHHHHHHHFGHGHHHHGEFGGHHGEGGAECFFHGFHHFFGBBFFBFGHFHHHGG4F344BBB??//?//>//B///>01111?1?AC-<---::.00000000/00.;000.//..9;;09B0;00;0009/////;//;9/////;B///////////////9///////;;//.././:///////;/..;..9/.../;;.9/99/.-
@M03495:530:000000000-LYBTV:1:1107:23749:26718 2:N:0:GTGCTCTG+TTCTTCCT
ATATTTTGCCGTTGATAAACCAGCTAATCCTGAAAAAAAAATCAAAGCTAAAAACTACAATGCTAAGACCACGATGTGACTGCTATCAAAGTTAGATATATATGTAAATTATTCATCTGTCAAATCCTAGAATTATATCATACCTGCTCCAGCAATCACGACCTGTAATGGTTTAGTGGGTTGTTCACTGTTTCTGAAAAATGACGATAGTTGTCCAGCTTCCAAAAAGTTTATTGTGTTTTCTAGTGGAG
+
1>AAAFFFFFDAE1F3GFAGCGGHFHFHHGGGGEGHAEGGGHCFHH10EGFHHFAFGGHHHFHHHFGHHCGG?E//BF2221EB1BCDGHGFFHHHFGFHHHGF2BBGH2FG22222GDGHHFH2GFFFFFFE11>EEFGHHDG>FGGDGHBBFGG11@<CCGCGHGGHHGGHHFB>DG.EACAGFFGHF<D=D0<0DH0GG<00;EACACFC;::;GHH0:/;00;.909;;F0;F0;F/FFFBFGGG0.
@M03495:530:000000000-LYBTV:1:1107:14510:26718 2:N:0:GTGCTCTG+TTCTTCCT
ATATTTTGCCGTTGATAAACCAGTCTCCAAAGCTCACATGCTGACAGATCGGAAGAGCGTCGTGTAGGGAAAGAGTGTAGGAAGAAGTGTTGAAATTGGTAGTAACTGAATAAACAACAAAAAAAGAATAACACATATTTATTTGTATTCAGTAAAAGCCATGATTACGTGTTATACCATAAAAAATGGAAATTACATATCAATTAGGATGGGAAAAAGAAAACCTATTTAAATATAATTACCTGTTGTAT
+
1AAAAFFBFFDA?EGFGGGFBG0B1GDFGGABFBGGFCFGFHH1FGHHHHAEGG/ECBEEEEEEGFG1/BFEGGGE@DD1F1GCGGE1122/B21@111111B22221@1221111?//?0E/EG//011>B11/11B2@22@@2222222222>@>DA0<F1111?F/?<F0=1111<=1<1G1<<00<0<DG<000=00:000;0000/.:/:.:...9/:/.;:C0000;;;00;00000;0;00/0;
@M03495:530:000000000-LYBTV:1:1107:20855:26754 2:N:0:GTGCTCTG+TTCTTCCT
ATATTTTGCCGTTGATAAACCAGGACTCAGGCTGGACCAAAGCTCACATGCTGACAGATCGGAAGAGCGTCGTGTAGGGAAAGAGTGTAGGAAGAAGTGTAGATCTCGGTGGTGGCCGCAACATTAAAAAAAAATATATAAGAACGAGAACAGGGAGATGATCCAGAATAAATAAACAAAATCAATGACGATAAGAAGTAGACTAAAATGTGCTGAACAAGTGACCGCGATTAAAGTCACACAGCCACACT
+
ABAA?FFFFFBBGGGGGGGGGGHGHHHHHHHHHHGHHHDFGHHGGHHHHHHHHHHHHGHBHGGGGHGHCEGGEEFHFFGHHHHHBGFBFFHHHHHEFGD4@344B44BF/E?///00////<B2?B3BD<//>>0<111111>10.....///...../0000000</00:0000;00.::0/00000;.;..9000/900;000000000900009//../////-9---..///:////;A9:.....;
@M03495:530:000000000-LYBTV:1:1107:23339:26762 2:N:0:GTGCTCTG+TTCTTCCT
ATATTTTGCCGTTGATAAACCAGCTAATCCTGAAAAAAAAATCAAAGCTAAAAACTACAATGCTAAGACCACGATGTGACTGCTATCAAAGTTAGATATATATGTAAATTATTCATCTGTCAAATCCTAGAATTATATCATACCTGCTCCAGCAATCACGACCTGTAATGGTTTAGTGGGTTGTTCACTGTTTCTGAAAAATGAAGATAGTTGTCCAGCTTCCAAAAAGTTTATTGTGTTTTCTAGTGGAG
+
BBBBBFFBFFBBGEGGGGGGCGHHHHHGHHHHCHHGGFAEEFEFGGEHHHFHFGFHHHHHHHHHHHGH@FGHGGFGFGFEFH3GFHGHHHHHHGHHHHHHHHHHGGGHHGHHFHHHHHHHHHHGHHHEHHHHHHHBHHHHHH3?GFHHFBGFEFHFFHHCDDGGHHHHGHB<GHGG<DAC>F?DGFDFGHHG=D=0GHHHHHFHBCCGHHHGHC00;:CC0C;;00;EDFFGGFF0C0FFBF0;B0;CFBE
@M03495:530:000000000-LYBTV:1:1107:13385:26803 2:N:0:GTGCTCTG+TTCTTCCT
ATATTTTGCCGTTGATAAACCACCCTCCCTGTGGTCGTTATCTTGCTCCTTCTGTCGTCAACGAATTTACTAATTCCAAAGCTCACATGCTGACAGATCGGAAGAGCGTCGTGTAGGGAAAGAGTGTAGGAAGAAGTGTAGAACTCGGGGGAGGCCGTATCATTAAAAAAAAAAAAAACTCATCGAAAACATCCGTAGTACACATCTAACAGCATATCATACACACTGTAAAGTGAGCATTATAGGTACAA
+
CCCABFFFFFCCGGGGGGGGGGGGGHHGGHHGHHHHGFGEGHGHHHHHFHHHHHHHGGGHGHGGFHHHHHHHGHHHHFHFGHHH3FGHHHHHHGHHHHHGGFGGHGFGEFGGGEHGFFHHHHHGFGGHHGFFFAG23B22>D22D2?A/>----.<--..<=0000;;0-;--:-9--.0900::9/.-/.00/.;...:900000;00000.:00000000000./000:00000000000090009000
@M03495:530:000000000-LYBTV:1:1107:10231:26816 2:N:0:GTGCTCTG+TTCTTCCT
ATATTTTGCCGTTGATAAACCACCCTCCCTGTGGTCGTTATCTTGCTCCTTCTGTCGTCAACGAATTTACTAATTCCAAAGCTCACATGCTGACAGATCGGAAGAGCGTCGTGTAGGGAAAGAGTGTAGGAAGAAGTGTAGAACACGGTGGGGGCCGCGATATTAAAGAAAAAGAGATGAGAGAGAGAGCAGTAAGGCAGCGAAGCAATAGGTGAATCAGAGAAGGTAATGGAGAGAGATGAGGTAGAGGT
+
AAAAAFFFFFBAECEFGGGGGGGFGHHGGGFGF2FGGEEFGHHH5FGFEFGHGGHHGGGHFFFGFHFE5FGHHHHHHHHGBBHH3B@@FHFHGGGHHHHAEEG?FHHGEGGE/CGGHGFHGFFG3BB3FBGHHA223222222222//??//<>----<--.-000;00;//;..//00000/;9....99/0000//...9;---//;///////9/9///.//./B/////./....9/////99//./
@M03495:530:000000000-LYBTV:1:1107:20050:26845 2:N:0:GTGCTCTG+TTCTTCCT
ATATTTTGCCGTTGATAAACCACCCTCCCTGTGGTCGTTATCTTGCTCCTTCTGTCGTCCAAAGCTCACATGCTGACAGATCGGAAGAGCGTCGTGTAGGGAAAGAGTGTAGGAAGAAGTGGAGGACTCGGGGGTAGGGGGATCATTAAAAAACAAACATCGCTATGACCCTTGAATAGCGCAGTAAAGACTCGCCTATAAACAACATCCCTATGTACTCATCTACGCGCTGCTTTCAAGCAAAGGGCGGG
+
CCCCCFFBFFCAGGGGGGGGGGGGGHHGGFHHHGGHGGGGHGGHHHHHHHHHFFHHGGGGGGHHHHHHHHFHHHHHHHHHHHHGEFFGHHGGGGEFGHGHGFHHGFGGHHHHGFFFHGH4333///?B2/?//>/..<..-<.<.0=G<000-..:...0:....;000/////000000----900900/:/.--..////;/..;///./;;////////;///.-----.//////////::/..---
@M03495:530:000000000-LYBTV:1:1107:9764:26856 2:N:0:GTGCTCTG+TTCTTCCT
ATATTTTGCCGTTGATAAACCAGAGGACTCAGGCTGGACCAAAGCTCACATGCTGACAGATCGGAAGAGCGTCGTGTAGGGAAAGAGTGTAGGAAGAAGTGTAGATATCGGAGGTCGCCGGGTCATTAAAGAAAAAAAAAGTACTTGAAAAAGCGAAAGCGTACTGACAAAATATAAAGGATGGTTCACAGTAACTGAAGAATGACGTGACTGGCACAGATGCCTAAAATGTTATAATGCAATGTAGACAA
+
BBBABFFFFFBBGGGGGGGGGGHCHEHHHHFFFFGHFH2GGHHHFHGHHGEGHHHHHHHHHHGDGGGGFHGEGGEEFFHHGHGHC?GGG4FHFBFFHGGBB??34??4??>/>//2//?<<///02@GB>2@@<0?/---.000000000=.....--.:...::;:/00/.;0000009/0/.00000099000900:00/99/9.....//...;../9//////9//////////////////////.
@M03495:530:000000000-LYBTV:1:1107:17292:26883 2:N:0:GTGCTCTG+TTCTTCCT
ATATTTTGCCGTTGATAAACCAGGGACTCAGGCTGGACCAAAGCTCACATGCTGACAGATCGGAAGAGCGTCGTGTAGGGAAAGAGTGTAGGAAGAAGTGGAGAGCTCGGGGGGCGGCGGATCATTAAAAAAAAACAAAGAGAAGGAAAGCCACGTGAAGAAAACTAGACAACTACAAAGTAACAAATAAATTCAATACGTGCCAATATAGTGGGCAAAAGACGCTGAATAGCGAGTAAGACAAGTCAGCG
+
BBBBBFFDFFBBGGGGGGGGGGHGGGGHHHHGGHHGHHHFHAGFHHHHHHHHHGHHHHHHHHGGGGAEGEEEGEEHHHHGFFHHBBBFDGEHGFGHHG@F3B??//33>//>/--:-9--9--.///;/99@9--..../9.;B/..9/./..;9....:///.///://;.99B//////////:.///;999/////./...:////:///......./..9-...////;---9./////../9///.
@M03495:530:000000000-LYBTV:1:1107:18937:26883 2:N:0:GTGCTCTG+TTCTTCCT
ATATTTTGCCGTTGATAAACCAGCTAATCCTGAAAAAAAAATCAAAGCTAAAAACTACAATGCTAAGACCACGATGTGACTGCTATCAAAGTTAGATATATATGTAAATTATTCATCTGTCAAATCCTAGAATTATATCATACCTGCTCCAGCAATCACGACCTGTAATGGTTTAGTGGGTTGTTCACTGTTTCTGAAAAATGAAGATAGTTGTCCAGCTTCCAAACCGTTTATTGTGTTTTCTAGTGGAG
+
AAAAAFFFFFBAEEGFGGGGGGDHGHCHHFHHHHHHHGCGGGHGHHGFHHHBGHDHHHHGFHFHHHHHHHHHGG1FFGGFEEE4@@FGFGFGFFHHHHFHHHHHGGHG4GHHGHFGHHHHBHHHFHHHHHFHFHHEGGHHHHFGGHHFHFGCGGHHHGHGGFGFGHHHEHH?FCCB<FGGAC@<GHHHGHGHDG0DGH0DCGGH0:<CFFFGGCCBCG/GFHCC0C..-;.;9CFB0;BBFFGGGFBFFBE
@M03495:530:000000000-LYBTV:1:1107:15112:26892 2:N:0:GTGCTCTG+TTCTTCCT
ATATTTTGCCGTTGATAACCAGCTAATCCTGAAAAAAAAATCAAAGCTAAAAACTACAATGCTAAGACCACGATGTGACTGCTATCAAAGTTAGATATATATGTAAATTATTCATCTGTCAAATCCTAGAATTATATCATACCTGCTCCAGCAATCACGACCTGTAATGGTTTAGTGGGTTGTTCACTGTTTCTGAAAAATGAAGATAGTTGTCCAGCTTCCAAAAAGTTTATTGTGTTTTCTAGTGGAGG
+
BBAABFDFFF@AEEF5FFGFGFCHHHGGHFGHHHHHGEGGHGHHHBFGHHFHHGHHHGHGEHFHHHHHEGHEGHAG@FHFHEFH4BFFGHEFFFHHHHHFHHHHHHHBGGGGFHEFGGFGGGHFFGBFGGHH44?BFFHHHGGFGFHFHF?0FFHFGG?E/CDC1?FBGFFGHGEGHCGFGGDFFDDGFGHHHG0DDG0C<<DD0=CCCGGC0;0<;FGGHH00:CC?BB;CCFFBFGFFFBFBF;0.;9C
@M03495:530:000000000-LYBTV:1:1107:14685:26911 2:N:0:GTGCTCTG+TTCTTCCT
ATATTTTGCCGTTGATAAACCAGGACTCAGGCTGGACCAAAGCTCACATGCTGACAGATCGGAAGAGCGTCGTGTAGGGAAAGAGTGTAGGAAGAAGTGGAGATCTCGGTGGTCGCCGGAACATTAAAAAAAAAAAAAAATCGGAAGAGTGAGAGCAACGTACGAGAGCACAAAAAAAAACAGATAAGAAGATAACTAAGGTGAGACAATATACAGACATGAGCTAACAAAGGACACGAACCATATACACC
+
BBCCCFFFFFCCGGGGGGGGGGHGHHHHHHHHHHGHGHHHHHHHHHHHHHHHHHHHHHHHEDGGGHHHGFEG0EGGHHGHHHHHFGFGGFGHHGHHFEG3B/333B40//?E/3//<////>2<222@FF@@C-<<--;-;/.......90;00/.//.9:..-...-././/...;--9..//://////////////////9.////:///////.://///;F////.;/;:/.:-9@-.////////
@M03495:530:000000000-LYBTV:1:1107:11668:26961 2:N:0:GTGCTCTG+TTCTTCCT
ATATTTTGCCGTTGATAAACCACCCTCCCTGTGGTCGTTATCTTGCTCCTTCTGTCGTCAACGAATTTACTAATTCCAAAGCTCACATGCTGACAGATCGGAAGAGCGTCGTGTAGGGAAAGAGTGTAGGAAGAAGTGTAGAACTCGGTGGTCGCCGTATTATTAAAAAAAAAAAAAGTAATGGCTCTGGTCTGGTGTACAAGGTAGCAAGAACTATCTACTTTACTCTACTGCTCCAGAATATGTAGGCT
+
CCCCCFFFFFCCGGGGGGGGGGGGGHHGGHHHHHFHGGGHHHGHHGHHHHHHHHHHGGGHGGGGGHGHFHHHGHHHFHHHHHHHFGGHHHHHGHHGHHHHGGFGFHGEFDEEGHHGFEGHEGFG?FDGHHHHGFFHBD2DF222@><<<??/1>/<>-.0<><<111=<---;:---:000000//0/000;0//0/.00000.00;000////;000:0000:00:0000000:00000:0000;00000
@M03495:530:000000000-LYBTV:1:1107:13748:27000 2:N:0:GTGCTCTG+TTCTTCCT
ATATTTTGCCGTTGATAAACCAGCTAATTCCAAAGCTCACATGCTGACAGATCGGAAGAGCGTCGTGTAGGGAAAGAGTGTAGGAAGAAGTGTAGATCTCGGTGGTGGCCGGGTAATTAAAAAAAAAAAAAAGAGAAGAACACGGGGGAGGACTGCAAAAAAAGAAGAAATAGAAAGAGGGAATGGAAAGTATTGTGAGCGAACAGAGGACGGCATAGAGAGGCGCACGCAGCACGAAACAACGAGGACAG
+
DDDDDFFFFFCCGGGGGGGGGGHHHHHHHHHHHHHHHHGGGHHHFHHHGHHHHHCFGGGHEGEEFAEAFFHGFGHHEGFHGHHG@GHGFFFF4B3444B4??>?E>//0?///?/34DD4BEG@><<A//>-..//0/0////.-:-----.././000/.--.../://0000000//;.../00000.00;0090;00---:-///...--9-;00000...-------:-..-...-/..-..--./.
@M03495:530:000000000-LYBTV:1:1107:21050:27004 2:N:0:GTGCTCTG+TTCTTCCT
ATATTTTGCCGTTGATAAACCAGGACTCAGGCTGGACCAAAGCTCACATGCTGACAGATCGGAAGAGCGTCGTGTAGGGAAAGAGTGTAGGAAGAAGTGAAGGTTTCGGGGGGGGGCTGATAATTTCAAAAAAAGAATGTATAAGTGATCGCGTGTACGAGAAATTAACAATGAATAAACTCTCTAAAAGAATAGAGAAGTCATTGTATCTTTTTTAATTCTTGTGTATGAGTAATGAACTATATTTAGGG
+
AABAAFFBFF3AEEGGGGGGGGCGHHBGHFHCHH?2A2FGGHCHHFHFHHFFFDHHHGEGH?AFEHHFEGGFGGGGFFEHEGF32BBBGFFGFHBCCB34443333?>///<-=----../9/9////9/;.;B...///;/////////..---9.9...../9//://:9////////9//;/////9..//:9//////9////9/B///B/-.////;/;//.9////9////9//;/9/;;/9//.
@M03495:530:000000000-LYBTV:1:1107:21984:27006 2:N:0:GTGCTCTG+TTCTTCCT
ATATTTTGCCGTTGAAAAACCAGCTAATCCTGAAAAAAAAATCAAAGCTAAAAACTACAATGCTAAGAACACGATGTGACTGCTATCAAAGTTAGATATATATGTAAATTATTCATCTGTCAAATCCTAGAATTATATCATACCTGCTCCAGCAATCACGACCTGTAATGGTTTAGTGGGCTGTTCACTGTTTCTGAAAAATGACGATAGTTGTCCTGCTTCCAAAAAGTTTCTTGTGTTTTTTAGTTGCG
+
AAAAAFF3FFD>E1F3BFGE0000FHGHHGBBF1EDEEAEE0BDGG1AAAFDFFCBFFGHHFGDHHFGECGHEC/?B12B@10BBB>GHHF1FG2@2@FFGGGF22>GFFF2DF22B21>FGGFBEGDDF11DEB2>FG2D>1<F1CGBB1<00FG1@<EAC@/<FG1GDB<1F<1FFF..0.<F111<<==0<<0=0GDG.000..;;AG;00000:/;0::000..990900;0;0/:B/.:./C0;0-
@M03495:530:000000000-LYBTV:1:1107:15226:27008 2:N:0:GTGCTCTG+TTCTTCCT
ATATTTTGCCGTTGATAAACCACCCTCCCTGTGGTCGTTATCTTGCTCCTTCGCCCTCCAAAGCTCACATGCTGACAGATCGGAAGAGCGTCGTGTAGGGAAAGAGTGTAGGAAGAAGGGAAAGAGTGGGGGGTGACGTGTAGATTAAAGAAATAGAAATAGGAAGAGCAACAACACACGATGAAATTATAAATAAATACAGTTAAGCAGACAGGGACTGATCTGCAAAACAACAATGAGCAAATCAGAGT
+
AAAAAFFF1DDAAACGGGG1FC000FE?0CGBGHHGGE?FHHHHDBF111BFC//EEF/BGGGGGBGHGFFHHHFGH1>E@?/>FCHHEEEFE/>?FFGFEAG0FG>EB2GD<EFAFF0//</000B1/?//---.0..;/-9//:////9-//;/;///9////----//--9---------/99///;/////////////////////-----9;--/9/9///;/----;--///////////9///
@M03495:530:000000000-LYBTV:1:1107:12848:27023 2:N:0:GTGCTCTG+TTCTTCCT
ATATTTTGCCGTTGATAAACCAGCTAATCCTGAAAAAAAAAATCAAAGCTAAAAACTACAATGCTAAGACCACGATGTGACTGCTATCAAAGTTAGATATATATGTAAATTATTCATCTGTCAAATCCTAGAATTATATCATACCTGCTCCAGCAATCACGACCTGTAATGGTTTAGTGGGTTGTTCACTGTTTCTGAAAAATGAAGATAGTTGTCCAGCTTCCAAAAAGTTTATTGTGTTTTCTAGTGGA
+
BBBBBFFFFFBBGFGGGGGGGGHHHHGHHHHHHHHHHGEEE0GFFGH5EHHFGGBFHHHHHHFHHHHFGHGHHGGGEFGGHHHFGHFHHHGFEFGGHGFHHHHHHHHHHHHHGHHGHHHHHHHHHHHHHHHHHHHHHHHHHHHHGHHHFHHGHFHFHHHHGGGGGHHEDGHG>GGHF=GCHAFGGHHGHHGHHB=GGEGFHHHHGGFBHGHGH<<;::CGGHCFGG;.;;;;CFGFECFFGGFGGFFFFF0
@M03495:530:000000000-LYBTV:1:1107:11722:27046 2:N:0:GTGCTCTG+TTCTTCCT
ATATTTTGCCGTTGATAAACCAGAACCATCCAAAGCTCACATGCTGACAGATCGGAAGAGCGTCGTGTAGGGAAAGAGTGTAGGAAGAAGTGTAGATCTCGGTGGTCGCCGGATCATTAAAAAAAAAAAAAAACAAAAAGCGGACGTTAGATTTATAGTATTTACTAAAATCAGATACTAAGGAGCCACCATACGCAACATCATCGTTGTTCATGTGTTGATTACACCTTTGTTATCATACCTTAAGTCAC
+
DDDCDFFFFFCCGGGGGGGGGGHHHHHHHHHHHHHHHHHHHHHFHFFHGHHHHHGFFGHHHGGGGEGBFFGGBGEGGHGHHHHGBFGHHHFGBD@4B44B1111>>3//?E////BBFFDB3F/><<C-<-<-.........----../.00;0:000000000000:;000000000;:00/:..;//..;0/...;-./000009./.:0:;00;0/.0000000::0000:;;00000/000:00000
@M03495:530:000000000-LYBTV:1:1107:15046:27080 2:N:0:GTGCTCTG+TTCTTCCT
ATATTTTGCCGTTGATAAACCAAAGCTCACATGCTGACAGATCGGAAGAGCGTCGTGTAGGGAAAGAGTGTAGGAAGAAGTGTATATCACGGAGGTAGCCACACAATTAAAAAACAAAATAATAAAAAGCATTTAATCGGTCGTCAACAGACGTGAGAGAGGCAATAACGAAAAACAAACCAGCAGTATGAGCTTGCCGCATTGCATACATCATACGGCGAATAGCAAGAACACTAACTGATTTCTTAGGG
+
A>111BD31B1>1AAAE3FG1FGCACD1FGAABF1DBG1AFGG0//F?0CBE/EAAE/GBFFGFFHF01BDFBFGF0>00112B2B2@2B?/////1@1@100>/?111B111//?/0011B2B2111/01B2@2>>2?/<?/</?/?10?0><.>.11.>.<../000...<-;...:..:../.0;0;0C009/./-9-.:009000:000000..9--;--;/9;--/9/9/99//////:///9//-
@M03495:530:000000000-LYBTV:1:1107:12346:27177 2:N:0:GTGCTCTG+TTCTTCCT
ATATTTTGCCGTTGATAAACCAGGCGGACCAAAGCTCACATGCTGACAGATCGGAAGAGCGTCGTGTAGGGAAAGAGTGTAGGAAGAAGTGTAGATATCGGCTGTTTGTGTGATGTATAGGAAATAGAGAAAAATTCTGCATTAGTGATATCCTAAACCACTAATTAAAAAATAAATACCTTTCTGTATTCCTAGAGAACGGCTTGTATCTTTATGACTTCTGGATGATCAGGCAAAAAATATGTTTCATG
+
AAAABFF5DFDAECGGFGGGGGFECEA2A2AGEHHHBGACGFHHGHHGFEEGC?1FEFFE0??E>EFHGHE3BG?GEFFHHHD3BBGF3BF44344444?>///?34300?0?22222221BF?1>111@@1000F12F1<?1?11??11111@11110..1<111>11<1-.<000000==D0=0;0::00000000:/;;;-9-CF0090C000000;9;0B90;/00;09/.;.B;-.///;//////
@M03495:530:000000000-LYBTV:1:1107:9929:27189 2:N:0:GTGCTCTG+TTCTTCCT
ATATTTTGCCGTTGATAAACCAGCTAATCCTGAAAAAAAAATCAAAGCTAAAAACTACAATGCTAAGACCACGATGTGACTGCTATCAAAGTTAGATATATATGTAAATTATTCATCTGTCAAATCCTAGAATTATATCATACCTGCTCCAGCAATCACGACCTGTAATGGTTTAGTGGGTTGTTCACTGTTTCTGAAAAATGAAGATAGTTGTCCAGCTTCCAAAAAGTTTATTGTGTTTTCTAGTGGAG
+
AA3AAFFFFFBAECEGGGGGGA4FFHHHFEFFGHHBEEEEEHHFHHHGGGFFHHGHHGHHFFGFHHHGEGGHCEGCGFFHFFHGFD3FHHHHHFGHBGHHHHHHHHHHHHGH4GGHHHGFFHHHGHHGHFHGGHHHGHHFHHGGDGAG1B1?CGHHHHHGDB@CHHHHHGFHHAGDHHFFD.C?CBFGHFDGFF0DGDGBGCDH=:0:CCG00;0:;C/<:C:;:0.=;B;;9;;0;9//;/9FB0;0.0.
@M03495:530:000000000-LYBTV:1:1107:11325:27243 2:N:0:GTGCTCTG+TTCTTCCT
ATATTTTGCCGTTGATAAACCAGCTAATCCTGAAAAAAAAATCAAAGCTAAAAACTACAATGCTAAGACCACGATGTGACTGCTATCAAAGTTAGATATATATGTAAATTATTCATCTGTCAAATCCTAGAATTATATCATACCTGCTCCAGCAATCACGACCTGTAATGGTTTAGTGGGTTGTTCACTGTTTCTGAAAAATGAAGATAGTTGTCCAGCTTCCAAAAAGTTTATTGTGTTTTCTAGTGGAG
+
BBBBBFFDFFBBGGFGGGGGGGHHHHHHHHHHHHHFHGGEGHHHHHHGHHHGHHGHHHHHGHHHHHHHHGHHEGHGFHHHHHHHFFHHHHHHHHGHHHHHHGHHEFHHHGHHFGHHHHHHHHHGHHGHHHHHHHHHHHHHHHHHHHHHHHHHHHFHHHHGGGGGHHFHHHG?GHHHHHHFEGGEHGHGHHHHGGGHHHHHHHGFF;0CGHHHHH0;:GGHHHHEHB:ACFFFBFGBFGFFFFFFFGBFFFG
@M03495:530:000000000-LYBTV:1:1107:11926:27271 2:N:0:GTGCTCTG+TTCTTCCT
ATATTTTGCCGTTGATAAACCACCCTCCCTGTGGTCGTTATCTTGCTCCTTCTGTCGTCAACGAATTTACTAATTCCAAAGCTCACATGTGACAGATCGGAAGAGCGTCGTGTAGGGAAAGAGTGTAGGAAGAAGGGTAGGAGTCGGTGGCAGCCGGTTCATTAAAAAAAAAAGAAAAAAAGGAGTGAGGAGCGGGCAATATCATAAGACTGTAACAATGCCGATGACGGAATAACAGCGACAGAGGAAGG
+
AAAAAFF3FFDAACGGGGGGGGFGGHHCGHHFGHHHGECAGGFHHHHFHHHHHGHHGGGHGHGGGHHHGHHHFHHGHHFHFHHH1BFHFGHFFFGBFHHEFGFGHHCGGGEE?CHFGFFHHHH1FBFHHFFHFCF0/<@//1<00<//?/00///---<.11=<1<00<-:;;...//;--.././.00.0..--;9--;/9/;/;////9//////////9---9//9----/////------//-----
@M03495:530:000000000-LYBTV:1:1107:20641:27282 2:N:0:GTGCTCTG+TTCTTCCT
ATATTTTGCCGTTGATAAACCACCCTCCCTGTGGTCGTTATCTTGCTCCTTCTGTCGTCAACGAATTTACTAATTCCAAAGCTCACATGCTGACAGATCGGAAGAGCGTCGTGTAGGGAAAGAGTGTAGGAAGAAGTGTAGAGATCGGGGGTGGGCGCGTCATTATAAAAAAAAAAAAGGGGACAGAGATAGGAAGTAGATTGCGAGCCCAAAGATGCTAGAAGAGTGGGGTAGCACAAGAGTGCAATCAC
+
BBBBBFFFFFBBAEGGGGGGGGGGGCHGGGHCFGBGFAAGHFGHBGHHH3GGDGFHGFFHAGEFFCHHDFGFFFHFHHHHHHHB33@BGHFFFHHHHHEGGGGGFGB@??E@E/EGHE3B?FGFBB3BFBDHF0F23B22>222>2<?//-----.-----:C0000;0F0?--9---.:.-.-..//.//////./9//////9----9:..9/://///////.//..-;:.//;;..;./9//////9
@M03495:530:000000000-LYBTV:1:1107:22118:27293 2:N:0:GTGCTCTG+TTCTTCCT
ATATTTTGCCGTTGATAAACCAGCTAATCCTGAAAAAAAAATCAAAGCTAAAAACTACAATGCTAAGACCACGATGTGACTGCTATCAAAGTTAGATATATATGTAAATTATTCATCTGTCAAATCCTAGAATTATATCATACCTGCTCCAGCAATCACGACCTGTAATGGTTTAGTGGGTTGTTCACTGTTTCTGAAAAATGAAGATAGTTGTCCAGCTTCCAAAAAGTTTATTGTGTTTTCTAGTGGAG
+
BBBABFFFFFBBGGGGGGGGGGHHHHHHGGHHDAFFHFGGGCHHHFBBHGHHH3AGHHHHHHHHHHGHBFGHGGHGFGEFFHFFGGGHHHHGFHHHHHHHHHHHBGFHHFHHGHHGGHHHHHHHHHGFHHGHHHHGHHHHHGGGGFHHHHFFFHFHG2GDFDCGHGHHHHHHHGHHHGHEA.CGHFHHHHGHHD=0DGGBGFHH0;CGHHHEGC;:CCGGCC;:;0::CBFFCCBBFF/FFFFGFFGGG0A
@M03495:530:000000000-LYBTV:1:1107:9332:27312 2:N:0:GTGCTCTG+TTCTTCCT
ATATTTTGCCGTTGATAAACCAGTCTCCAAAGCTCACATGCTGACAGATCGGAAGAGCGTCGTGTAGGGAAAGAGTGTAGGAAGAAGTGGAGATATCGGCGGTGGGCGGGTCACTAAAAAAAAACAAAATGATTAAGACTCCAGTCGAAGCAGACTCATTATTCTAAGAAATAGCATAATAGCGTACAGTATCAGGTAGTACCTCTACACAATGATCTATCCGCGGGAAACGAATCGACACACTCAGATGT
+
CBCCCFFFFFBBGGGGGGGGGGGFHHHHHHHHHHHHHHHHHHHHHHHHHFGGAFGFGFGEFFEGEGHDFGHHHHHGGEFFHFHH1BBBF3@?334441>/><////?<///>>111<1FB--@@.....00;000000;000000:;;..-0;/.0;900000;000000/000000;;099;-..9.0:000:00:009009900000/0:0000;0900/..:---9./.......-.-9:///;000;
@M03495:530:000000000-LYBTV:1:1107:8519:27330 2:N:0:GTGCTCTG+TTCTTCCT
ATATTTTGCCGTTGATAAACCAAAGCTCACATGCTGACAGATCGGAAGAGCGTCGTGTAGGGAAAGAGTGTAGGAAGAAGTGGAGATATCGGTGGTTGGCGGGTCATTTAAAAAAAAAAAGAAAAGAGGAACAATTCTGACTTATTGCTCTGATAAACAACAGATTACTGAGTAATGACCTATCTGTCGTAATTGAGGATTGAATTGAACGTTTTTAATTATGTAGGAGTATGTATAATATACGTTTAGAT
+
BCBCCFFFFFBCGGGGFCGGGGHHHHHHGHHHHGGGGCFBGFGHGGEGHFHFEEF?EHFFGFGFHEBFFFDFHHFHHGHHFF33133444?>1?A11>/3>//>/033222>D2/@</--.C.///./.././/00000000000000000000;0:C0...//000000000900000/0000;00;.....;BF//9////////9/:..//.:.////////////9//9////9///9/.9//.9//
@M03495:530:000000000-LYBTV:1:1107:14951:27338 2:N:0:GTGCTCTG+TTCTTCCT
ATATTTTGCCGTTGATAAACCAGGACTCAGGCTGGACCAAAGCTCACATGCTGACAGATCGGAAGAGCGTCGTGTAGGGAAAGAGTGTAGGAAGAAGTGTAGATATCGGTGGGCGCCGTATCATAAAAAAAAAAAAAAGCGAGAAGCAGGGGGGACGTAGGTATAAAAACAGAAGAAAAGAGTAATGTAGTCTAGGAGACGGAATATGACGATACAATGCAATCGGATCCACAGTAGAAATTCACTGAATA
+
BAAAAFFFFBBAFGGGGGGGGGHGHHHHHHHHGHGHHHGHHHHHFHHFHHHHHHHHHHHHHFGGGGHH0EEE>EFFHFGHHHGH2GG4FGBGHFGHG4B4B344B4??///>>/<//<//00?222222<A?C-----....--.//:/.-------....:/://///../////////.9//////////;/////.9...../////....-:/9//////....-////.////////;////9///
@M03495:530:000000000-LYBTV:1:1107:20686:27340 2:N:0:GTGCTCTG+TTCTTCCT
ATATTTTGCCGTTGATAAACCAGGACTCAGGCTGGACCAAAGCTCACATGCTGACAGATCGGAAGAGCGTCGTGTAGGGAAAGAGTGTAGGAAGAAGTGTAGATCTCGGGGGAGGACGGATCAAAAAATAAAAAAACAGACCACGACGGTACCCGACACCATCAATAGTACACCATATACGCACGATGACACACTAAACATCATACCATACACACCGACCGACTAGAGCTCGAGTACGAACTATCCAACTC
+
BBBB?FFFFFBAGGGGFFGGGGCGHHHHHHHHHHGGEFHGHFHFHHGHHH3GGHFHHHHGHGGGFFHCFEFE>EFGGHEHFHHH2BBBGFHFHHHG3BG4B344BBB0C/>@////?/////0111<><FGFF<-<../<../..----:;.00.---9..0/00;0009000/:00//;...--...9/:9.9/////9/9//9/////.//9;;---------//////.-.9.;.;9-.;/////9//
@M03495:530:000000000-LYBTV:1:1107:11900:27358 2:N:0:GTGCTCTG+TTCTTCCT
ATATTTTGCCGTTGATAAACCAAAGCTCACATGCTGACAGATCGGAAGAGCGTCGTGTAGGGAAAGAGTGTAGGAAGAAGTGTAGATCGCGGTGGGTGCCGGATCATTAAAAAAAGGAGAAGGGACGGTAACCAGGTTGGTAGGATGGAGTAAGCACACGGTGGACAGCACAGCACGAGTGAGCCATTTAATTCAGAAGTGGACACTGGAAATGATGCAGAGAAGCTACAGGGCAGACAGCACATGGTCGG
+
BBAAAFBDDFBAA?CGGFGGGEFGBFGFFEF5GGGFCEGGF5FE?EE2FFGE1FECEF2FBFGEGHEGBB5FGHFF??FG4@B434@@11>>?E1/??>3?////0B4444?2B?//2//020//?/>//.111>.<1<>>D0.0=C.//<<=000//.:-..../0:./;/;./.-.-:.00///000090;00000/000///;//.///;/9//////.9/////////............//.;/--
@M03495:530:000000000-LYBTV:1:1107:20335:27407 2:N:0:GTGCTCTG+TTCTTCCT
ATATTTTGCCGTTGATAAACCACCCTCCCTGTGCGTTATCTGCTCCTTCTGTCGTCAACGAATTTACTAATTCCAAAGCTCACATGCTGACAGATCGGAAGAGCGTCGTGTAGGGAAAGAGTGTAGGAAGAAGTGTAAATCATGGCGGTTGTAGCATCATTAAAATAAAAACTAAGATGAAAAGAACTAATTAGGGGGTGAATTTTTTAATGACACTCTGCTAAAACATAATAGTTTACATGTCAACGGAA
+
AABAAFFFFFBBGGGGFFFGGGEGGHGGGHHHFHGGGGEGHHHGGHHHFHHGDCFAGEHGEGHEHHHFGHHHGFFHHFGBGFFBBBFFH4FGFCGGHCEEEFHFGGGG>EFGFFGEGHHGBHF44B2FF00F?323B333322220<<////111111<>11<1<111>1F.<00/0000==G/../00:00000..-:-.;;B000-.000009;0/0090/////;////;9//9/9/99/////.-..
@M03495:530:000000000-LYBTV:1:1107:12851:27418 2:N:0:GTGCTCTG+TTCTTCCT
ATATTTTGCCGTTGATAAACCAGGACTCAGGCTGGACCAAAGCTCACATGCTGACAGATCGGAAGAGCGTCGTGTAGGGAAAGAGTGTAGGAAGAAGTGGAGATATCGGTGGGCGCCGGATCATTAAAAAAAAAAAAAGGACAGGGTACAAGAGGGTACGAAAGAGAGCTAGACAGAGGGCAGAGACAGCAAAAACGTGCAGACACAAGACGAGAGACTGACGGCTATGAGCAGAGAAGGAAAGAGTGTAA
+
CCDCCFFFFFDBGGGGGGGGGGGGHHHHHHHHHHGHHHHGHHGHHHHHHHHHHHHHHHHHHGGGGGHHGGGGEGHHHHGHHHHFCGFBGGFHHHHHH4@3@?F34B4?//?E//>/>////<02222>@1<?C?-<@-.</.<...//0000/....:0...../</..00:000///.......<//<.//0/..-....<0.///.://.--<<9/0000.---900000://./</..//.:/00000
@M03495:530:000000000-LYBTV:1:1107:16949:27426 2:N:0:GTGCTCTG+TTCTTCCT
ATATTTTGCCGTTGATAAACCAGGACTCAGGCTGGACCAAAGCTCACATGCTGACAGATCGGAAGAGCGTCGTGTAGGGAAAGAGTGTAGGAAGAAGTGAAGAGATCGGTGGCGGCCGGATCATTAAAAAAAACAGAAAGACAATACAAGACACGTGCTACACAATATACAAAAAAAGAGCGTCACACAGATTCATGCCGTTACTGCATCATGAGCGTGCATACTAAGATCGAGAGACCACCATGTCACCC
+
ABBAAFFFFFBBGGGGGGGGGGHGHHHHHGGHHHGHHHHHHHHHGHHHHHHHHHFHHHHHHGFGGHHHEEEEEE?EGHGHHHHHBFFBGHFHHHHFF@34@430233?E/>>0///<//<//?1G1F1<FDG@..0GB///<//00/0<0////;.;..000/0.:00;0000.;--..//-=;..0/..///;/////-9.:.9/99;///;///-....//////////....-......./;/////.
@M03495:530:000000000-LYBTV:1:1107:12879:27469 2:N:0:GTGCTCTG+TTCTTCCT
ATATTTTGCCGTTGATAAACCACCCTCCCTGTGGTCGTTATCTTGCTCCTTCTGTCGTCAACGAATTTACTAATTCCAAAGCTCACATGCTGACAGATCGGAAGAGCGTCGTGTAGGGAAAGAGTGTAGGAAGAAGCGTAGAGCACGGGGGGTGGCGGGCGATTGTAAAAAAACACAACACACCGAACACACAACCAGCTACCAAGCTGACATGACACGAACAGTAGTGGCACATTAACTGCAAAAGATGC
+
BBAAAFFBFBB2E?GFGFGGGGGGGHGGCCFAGBF3EEEFGHHGEGAAGFFHFGGFFFEAEGEEGHEFHHEG5DGFHHFHH2FFHHHGHHHHBC3GBGEGG?F?AF1>?AEEFH0BGFFHHHHC?B12FD1GC00B1<?///1@10/</<<9-9-.--9----..////9/--......9....---9-..;.......///9//../;/.///;///.@.--/:////...;.///////////./.9/9
@M03495:530:000000000-LYBTV:1:1107:13213:27476 2:N:0:GTGCTCTG+TTCTTCCT
ATATTTTGCCGTTGATAAACCAGCTAATCCTGAAAAAAAAATCAAAGCTAAAAACTACAATGCTAAGACCACGATGTGACTGCTATCAAAGTTAGATATATATGTAAATTATTCATCTGTCAAATCCTAGAATTATATCATACCTGCTCCAGCAATCACGACCTGTAATGGTTTAGTGGGTTGTTCACTGTTTCTGAAAAATGAAGATAGTTGTCCAGCTTCCAAAAAGTTTATTGTGCTTTCTCGTGGAG
+
AA?>AD@3FFDAEGGFGGGGGGGHHHHGH3FFGFGFHGCEEGF1AGHE1AGFAFACGHFHFFHHBBG1GHHHFGHGHFFFF1FFBB>GGEFFD22GBGHHHHHG2BFFDGFGHGHHHGFFGDEFBGCHDGFHHG1D2F2FGHFBGGE11<FHFGHHGGHGG?CC0FG1?1F?1?G11>>.>FC<FFGGG00=0=<GD00<<.<D0;0:CGC0:C0C0:/0;0:<0;..9000;;0CFG0=F0B00..9.;9
@M03495:530:000000000-LYBTV:1:1107:22113:27477 2:N:0:GTGCTCTG+TTCTTCCT
ATATTTTGCCGTTGATAAACCAGGACTCAGGCTGGACCAAAGCTCACATGCTGACAGATCGGAAGAGCGTCGTGTAGGGAAAGAGTGTAGGAAGAAGTGTAGATATCGGGGGCCGCCGGTGCAATTAAAAAAAAAATCTGAAGAATATTACGGACCATGGTGAGAACGTCAAGCTACTAAGAAGTTGTATGATCAGACACCACCTTTAGCGAATTTCTAGGCGCACTCAGTCTACATACAGTACAACCTGA
+
BABBBFFF4@DA2E4GFFGGGGHGGFFFFGFGHGGHFFEHHGHFBG3CGB3FED2BGHHGHGGGGFHF?EE@>B?FFG13BBFF2@BBF@FGHAAC3@@4B344B44F//<>/<>//<//-><<1<11111-<<-;./000000:000;00...;-.;;/900.00;.:...0/////;9////;//////9//////9....:./////9-9-./9///9/-9-9-/////9/9///9//;B/;/;././
@M03495:530:000000000-LYBTV:1:1107:16148:27478 2:N:0:GTGCTCTG+TTCTTCCT
ATATTTTGCCGTTGATAAACCAGCTAATCCTGAAAAAAAAATCAAAGCTAAAAACTACAATGCTAAGACCACGATGTGACTGCTATCAAAGTTAGATATATATGTAAATTATTCATCTGTCAAATCCTAGAATTATATCATACCTGCTCCAGCAATCACGACCTGTAATGGTTTAGTGGGTTGTTCACTGTTTCTGAAAAATGAAGATAGTTGTCCAGCTTCCAAAAAGTTTATTGTGTTTTCTAGTGGAG
+
ABBBBFFFFFDBGGGGGGGGGGDGGHHHHHHGFFHFHEGEEHHHHHFFHGHHHFEFHHHHHFGHHHHGEHHHDCGCF4FGHFFG4BGHHHF@EGHHHHHHGGHHFGHHHFHHFHGHHHHHHHHFGHGHHHHHHHBHHHHHHHHFFHHGHFHCGFGHHGHFDFGGHHHFHHG?GHGHFGFHDEGAGHHHHHHHGD=0D0<DGHBG0;CGHHCFFG:<GHE00;;C:C:AEFCBFCFFFGFBFGEEFBBF?0.
@M03495:530:000000000-LYBTV:1:1107:19924:27479 2:N:0:GTGCTCTG+TTCTTCCT
ATATTTTGCCGTTGATAAACCAGCTAATCCTGAAAAAAAAATCAAAGCTAAAAACTACAATGCTAAGACCACGATGTGACTGCTATCAAAGTTAGATATATATGTAAATTATTCATCTGTCAAATCCTAGAATTATATCATACCTGCTCCAGCAATCACGACCTGTAATGGTTTAGTGGGTTGTTCACTGTTTCTGAAAAATGAAGATAGTTGTACAGCTTCCAAAAAGTTTATTGTGTTTTCTAGTGGAG
+
BBBAAFFFFFBBGGCGGGGGGGGHGHHHHFGHHHHHHGGGGHHGHHBGHFHHFHEHHGHHFHFHHFHHGHHGGGHG?FGHGHHDBFHHHHHFHHEFHHHHHHHHFFHHHHHHHHHBHHFHHHEHFHFHHHHHHHGFHHGHHHGFGHHHHFHHFHHHHHHGGGGCHGHGHHG?GFGD=DGEF.CCHHFHHGGFDD==GHFDGHDDFCCGHHFHBC0<;GCHHB/00;:CFCBF09C09CFGGGGGFFBCFCA
@M03495:530:000000000-LYBTV:1:1107:13147:27496 2:N:0:GTGCTCTG+TTCTTCCT
ATATTTTGCCGTTGATAAACCACCCTCCCTGTGGTCGTTCTCTTGCTCCTTCTGTCATCAACGAATTTACTAATTCCAAAGCTCACATGCTGACAGATCGGAAGAGCGTCGTGTAGGGAAAGAGTGTAGGAAGAAGAGTAGAGCTCGGGGGTCGGCGTGTCATTAAAAAAAAAAAAAATGAACAAAGAAAGTAGCTCTCTAGAAACAAGTATTAAGCATAACACGACTATAGAGTGGCACACGGATCAAAA
+
BBBABFFFFFBAEGGGGGGGGGGGGHHGGHHFHHHHGG?GFHHHHGGHHHFGGHHHHHGHFHFGFGHHHHHHHHHGHHFFHHHG3FGDHHHHFHG3GHFEDGGGGGFFEGGGGHHHHFHGHHGH?BFGGHFHFFH22?3B?32@2<<B/>--<------./000;0<0GC??---9--.///9/..//.///////////;//9///..////9;///:///9/9--.-/9/////9../..---;-./9/
@M03495:530:000000000-LYBTV:1:1107:11146:27498 2:N:0:GTGCTCTG+TTCTTCCT
ATATTTTGCCGTTGATAAACCAGCTAATCCTGAAAAAAAAATCAAAGCTAAAAACTACAATGCTAAGACCACGATGTGACTGCTATCAAAGTTAGATATATATGTAAATTATTCATCTGTCAAATCCTAGAATTATATCATACCTGCTCCAGCAATCACGACCTGTAATGGTTTAGTGGGTTGTTCACTGTTTCTGAAAAATGAAGATAGTTGTCCAGCTTCCAAAAAGTTTATTGTGTTTTCTAGTGGAG
+
BBBBBFFFFFBBGGGGGGGGGGHHGHHHHHHHHHHHGGGGGHHGGHHEHFFFHH?HGFGHGHFFHHHEGFGHGGHGGFHFEGHHGHFHHHGFFHGHHHHHFHHHDHHHGHHHGEHHGHHHHGGHHHHHHFHHFHHHHHGHHH?B3GCHG22FFHFHHHHFG@CGHFH1DGGGHAGH1FFGGE?EEBFF0GHHHHDGHHHHGCD00;0GGHH0C:0::G;CC0/<0C.CD9F09CBBFGBCF/90090C.09
@M03495:530:000000000-LYBTV:1:1107:18404:27520 2:N:0:GTGCTCTG+TTCTTCCT
ATATTTTGCCGTTGATAAACCAAAGCTCACATGCTGACAGATCGGAAGAGCGTCGTGTAGGGAAAGAGTGTAGGAAGAAGTGTAGGTCTCGGGGGTCGCCGTATAATTAAAAAAAAAAAAAATAACAATAAATTAGGTGACGAGAAGATACACCAAAGATAAACGTATATAGTGCAGGATGATCATGGGAAGCAGACTGAGGACATGCAGTCACATGAGCAGTACAGCCTGCAGTGAGTCAGCATAACAGA
+
CBCCCFFFFFCCGGGGGGGGGGHHHHHHGHHHHHHHHHHHHHHGFGGGGHHGBFGEEHHHHGHHHHFHFGDGHGHGFFGHFH4E33344BGF/>E</>//<//023?>2?DB2BA@DC-<<-.0;00000:00;0000000..-..9/00000/.9.//00000.:90/00000///..//////9/;9//..;9/./9/9./9//////:////////9////////./..;//////9////////9;/
@M03495:530:000000000-LYBTV:1:1107:18212:27544 2:N:0:GTGCTCTG+TTCTTCCT
ATATTTTGCCGTTGATAAACCAGCTAATCCTGAAAAAAAAATCAAAGCTAAAAACTACAATGCTAAGACCACGATGTGACTGCTATCAAAGTTAGATATATATGTAAATTATTCATCTGTCAAATCCTAGAATTATATCATACCTGCTCCAGCAATCACGACCTGTAATGGTTTAGTGGGTTGTTCACTGTTTCTGAAAAATGAAGATAGTTGTCCAGCTTCCAAAAAGTTTATTGTGTTTTCTAGTGGAG
+
BBABBFFBFFBBGEFGFDGGGGHHHGFHHHHFHHHGHFGGGGHHFHFHHHBGFFDFHEGHGFCGHFFHGBGGEGFGEFFBFGEFBEHHHHHFHHFHHHBDFHFH?GHHEHHHFFGFHHHHHHHGHHHFHHHHHHFGFFDHHGGFBFCGBGFC2GCHFCGDFCFDGGFHGGHGHHHGHHHECFFCG>GHHHHHFGDDFG0D<CHF0;CGGGHCGC0<CGGBCHCF0;.:9900C9FG099BFG0CFGBFF0A
@M03495:530:000000000-LYBTV:1:1107:21657:27570 2:N:0:GTGCTCTG+TTCTTCCT
ATATTTTGCCGTTGATAAACCAGAACCATCCAAAGCTCACATGCTGACAGATCGGAAGAGCGTCGTGTAGGGAAAGAGTGTAGGAAGAAGTGTAGAGCTCGGTGGTGGGCGGTACATTAAAAAACAAAAAAGTAGACCCTAGCAGTGGCGGCACGAACGTAGCGAGTCAATAGTAAGATAAGATCTGACTGTATGCGTAGTCAACTCTCCGTGACCTGCCGTCCGTCTCATACTGAGAAGTGCGTGAGTTC
+
CBBBBFFDDDDAGCEGFFGGGGHHHHHGFGCGHBFFGHHHHHHFGHFGGHFHHHGGGG1FFEGGFEEACFGGFFHGFFDGBFFF@D?FGH4B44B43433?/1ED//?/?//<//3B2@>>>@B//FG0///1<1>>1.<001<111<.-----...-;9...----/000000;0000000990009/9//////...-./////;///..9../:/..-.:.9...////////////://-...9///
@M03495:530:000000000-LYBTV:1:1107:21150:27705 2:N:0:GTGCTCTG+TTCTTCCT
ATATTTTGCCGTTGATAAACCACCCTCCCTGTGGTCGTTATCTTGCTCCTTCTGTCGTCAACGAATTTACTAATTCCAAAGCTCACATGCTGACAGATCGGAAGAGCGTCGTGTAGGGAAAGAGTGTAGGAAGAAGTGGAGAGATAGGTGGCGTCCGGGTCATTAAAAAAAAAAAAAAGAGCACAGTAAATGCTCGGTGTTTATCTAACCGAAGTCAGACTCTTGAAATATACACTGATTGCTACGTTCTC
+
CDDCDFFFFFCBGGGGGGGGGGGGGHHGGHHHHGHHGGGHHHHHHHHHHHHHHGHHGGGHGHGGGHHHFHHHDFHHHHHHHGH3BFGHHHHHHHHHFHHEGGEGGGHGGGGGFHFGHGGHHHHHBFGHHH?GGGFCFG22/2//>>@F2@C0/////--.->1<110=<A@-------..//0.//000900000.-;.;./0;00000.--;-.0000000;000000000009000000009;..//9;
@M03495:530:000000000-LYBTV:1:1107:18571:27733 2:N:0:GTGCTCTG+TTCTTCCT
ATATTTTGCCGTTGATAAACCAAAGCTCACATGCTGACAGATCGGAAGAGCGTCGTGTAGGGAAAGAGTGTAGGAAGAAGTGTAGATATCGGGGGGCGGCGGATCATTAAAAAAAAAAAAAGGTGATAGAGATCGTGTTGTAGGGGAAATGAATGAATGAGCGATAGTACGTTAACAGTAAAGGATTAAATGAAGGGGGCAAGCCACGAAGTGACGACGTAGAGAGGGGCAGACAGGAGTACGTGGAAAAA
+
CCCBBFFFFFCCGGGGGGGGGGHHHHHHHGHHHHHHHHHHHHHHGGGGFHHGEGGGEHHHHGHHHHGGDFFGGHHHHFGHGH44@@4444BE/EE--;--9----;/;/:/F/@-----;-:;////////://;/.9..9B//.....//////;/;////--...//9.9//.///////99//;/;//;/://.----....;/-:...//9..;--.../9...---...//...;//.//..///.
@M03495:530:000000000-LYBTV:1:1107:19723:27746 2:N:0:GTGCTCTG+TTCTTCCT
ATATTTTGCCGTTGATAAACCAGCTAATCCTGAAAAAAAAATCAAAGCTAAAAACTACAATGCTAAGACCACGATGTGACTGCTATCAAAGTTAGATATATATGTAAATTATTCATCTGTCAAATCCTAGAATTATATCATACCTGCTCCAGCAATCACGACCTGTAATGGTTTAGTGGGTTGTTCACTGTTTCTGAAAAATGACGATAGTTGTCCAGCTTCCAAAAAGTTTATTGTGTTTTCTAGTGGAG
+
BBBBBFF5DFBAEGGGGFGGGGCHGHHHHFHHHHHHHGAEEHGFHHHHHHGHHHDHHGHHFFHHHHHHHHGEE?GFGFHHHHFFBEGHHHEHHHHHHHHHHFGHFHHHHHHHHHHHEFHHHFFGDFGHHHHHHHBG4?DFGH1?FGAHBFB?0FFGHFHDFGGGHHFEGGFDFCFFFHFA.F-<CGHHHHHHGGDGFG0DCGGH0;.;CDHFGH0;0CGGHHG000..9;990=B0;BBBCFFFGEFFFCA
@M03495:530:000000000-LYBTV:1:1107:11800:27902 2:N:0:GTGCTCTG+TTCTTCCT
ATATTTTGCCGTTGATAAACCAGCTAATCCTGAAAAAAAAATCAAAGCTAAAAACTACAATGCTAAGACCACGATGTGACTGCTATCAAAGTTAGATATATATGTAAATTATTCATCTGTCAAATCCTAGAATTATATCATACCTGCTCCAGCAATCACGACCTGTAATGGTTTAGTGGGTTGTTCACTGTTTCTGAAAAATGAAGATAGTTGTCCAGCTTCCAAAAAGTTTATTGTGTTTTCTAGTGGAG
+
BBBBBFFFFFDAEGCGGFGGGGCHHHEHHFGGHHHHHGGEGHCFGHGFGHFEGHGHHHHHHHHEFHHHHHGHFFGGHFH4FBGFH@FGGHGGFHHHHHHHHFHHGGHHGBHHGGHHHHHHHHHHDHHHHHHHFFHHHHEHHHHHGHHB?CCGFFGFGHHCDCGGFGFFHHGGBGHHGGFEDFCEHFGHHHHHEGDGHBHDHHHHB;:;CGHGHG;CCH:BCB/C;0;CEBFFGFF00;/BF/;CF0;9.B?
@M03495:530:000000000-LYBTV:1:1107:12046:27909 2:N:0:GTGCTCTG+TTCTTCCT
ATATTTTGCCGTTGATAAACCAGCTAATCCTGAAAAAAAAATCAAAGCTAAAAACTACAATGCTAAGACCACGATGTGACTGCTATCAAAGTTAGATATATATGTAAATTATTCATCTGTCAAATCCTAGAATTATATCATACCTGCTCCAGCAATCACGACCTGTAATGGTTTAGTGGGTTGTTCACTGTTTCTGAAAAATGAAGATAGTTGTCCAGCTTCCAAAACGTTTATTGTGTTTTCTAGTGGAG
+
3>AABFBBFFBAGGGGGGGGGGGHHHHHHGHHHHHGHGGEGHG3GFFFHFFGGHGHHFHHBGHHHFFHFHGHGGHGGFHHHFCHFFGHGFHHHHFHHHHHHHFGBFGHGGHGHHHHGHHHHHHHDDHHHHHHHHHGHHHFHHBGHHGHHHHHFHHHEGHDDCGGHGHHFHHGFHHHDGHHGGGGHHHHHHDG0D=DGHFFHHHHDCGHHHCCCC;:CFF0CF;:00C?9C:CECFFFGFFFBFGFGBF?FF
@M03495:530:000000000-LYBTV:1:1107:14484:27919 2:N:0:GTGCTCTG+TTCTTCCT
ATATTTTGCCGTTGATAAACCAGAACCATCCAAAGCTCACATGCTGACAGATCGGAAGAGCGTCGTGTAGGGAAAGAGTGTAGGAAGAAGTGTAGATATCGGGGGTGGGCGGAGCATTAAAAAAAAAAAAAATGGAGACAGTGAGGGGAGAGGGAGTATAGATGAAAAGAGTGATACGCAGACAAGGAGGTGACTGACGTGTATACAAGTCTGAGCGCTCGCGAGTATGCAGTGAGTGCTATGATGATATA
+
DDDDDFFFFFCCGGGGGGGGGGHHHHHHHHHHHHHHHHHHHHHGHHGHHHGHHHGGGGGHFGGGEEEBBFGGBGFGFHFGGHHH3BG1FGFG44B44@4B?>/>E/>B//<///-.1111<1<<-<@@----.;00/0.//000;..-.-.;...../0000000000/./000000..99-.//.......000000.9.//0000000000000--..--;---.:0:00:000:0000000:0000:0
@M03495:530:000000000-LYBTV:1:1107:19517:27934 2:N:0:GTGCTCTG+TTCTTCCT
ATATTTTGCCGTTGATAAACCAGCTAATCCTGAAAAAAAAATCAAAGCTAAAAACTACAATGCTAAGACCACGATGTGACTGCTATCAAAGTTAGATATATATGTAAATTATTCATCTGTCAAATCCTAGAATTATATCATACCTGCTCCAGCAATCACGACCTGTAATGGTTTAGTGGGTTGTTCACTGTTTCTGAAAAATGAAGATAGTTGTCCAGCTTCCAAAAAGTTTATTGTGTTTTCTAGTGGAG
+
CCBBBFFFFFCCGGGGGGGGGGHHHGHHHHHHHHHHHGGGGHHGHHHEHGHHHFEGHHHHFHHHGHHHEHHHGGHF1FGFFFF44BBGHFGHHHFGHHEFFHHHFHHHHFHHEHFHHHHHHHHGGHFHHHHHHFEFHGHHHGH2DGACHBBGBGCGHFHDGGFGFGH1FHHHHEHF>FGHGEFGGDGDGHFHDG0=GHDD.<DD=<:GBGHBGC;00C/GHH;GCC.;C9FFB;00CFFF/BBF0CFF.;E
@M03495:530:000000000-LYBTV:1:1107:21002:27959 2:N:0:GTGCTCTG+TTCTTCCT
ATATTTTGCCGTGATAAACCAGTCGGGAGTCCAAAGCTCACATGCTGACAGATCGGAAGAGCGTCGTGTAGGGAAAGAGTGTAGGAAGAAGTGGAGGTTTAGGCGGTCTTCGCGTAATCTAGAAGAAAAACGCTCTCTTAATGATATTCGCGGTGTGTATAATTACCCTACAAATTAAGGAATTAATGATTAGTGTTCACTATTTGTGGATGCATCATTTAGTTACTGGCTAATATTCTTTGCATTTTCTT
+
BABBBFFFBFAAEFGGBFFGFGBFEEE2EAFGDAGC2BAGHHHGFFHHGHGHGFGEFGGHAFGEEGGG1FGBF31?F32GGBE3@FG11GH4B33?1/0BB4?3/////12////<//2221211100?0//<//?1111111111F11<.--<-.<CGG00;0000/0/./00:000;00/90090;000;0090;00000;000;/.009/0;;000000///9///..://///99/9://9;F////
@M03495:530:000000000-LYBTV:1:1107:14108:28042 2:N:0:GTGCTCTG+TTCTTCCT
ATATTTTGCCGTTGATAAACCACCCTCCCTGTGGTCGTTATCTTGCTCCTTCTGTCGTCAACGAATTTACTAATTCCAAAGCTCACATGCTGACAGATCGGAAGAGCGTCGTGTAGGGAAAGAGTGTAGGAAGAAGTGTAGAGCTCGGTGGTGGCCGGATCATTAAAAAAAAAAAGAAAGTAGAGAATACTAGTGATCGAATAAAGTGACGCAACAAGAAGATCGATGAACACCATGAACAGGACAAATGA
+
ABBBCFFFFFCCGGGGGGGGGGGGGHHGGHHHHHHHGGGHHHHHHHHHHHHHHHHHGGGHGHGGGHHHHHHHHHHHGHHHHHHHBGGHHHHHHHHHHHHHFFGGFFFEGGGGGHGGHEHHHGHGDGHHHHGHFGHHBFDDGG2@@2BC/?///?00<--.><F1110<DC-@@:-.../:900000000009009000:9/9.;000000.;---..////000..:00000/..000000/..9/./090
@M03495:530:000000000-LYBTV:1:1107:14580:28150 2:N:0:GTGCTCTG+TTCTTCCT
ATATTTTGCCGTTGATAAACCACCCTCCCTGTGGTCGTTATCTTGCTCCTTCTGTCGTCAACGAATTTACTAATTCCAAAGCTCACATGCTGACAGATCGGAAGAGCGTCGTGTAGGGAAAGAGTGTAGGAAGAAGCGCAGATCAAGGGGGCTCGAGGATGACTGTAACAAAAAAAATTGTAAGTGTGAGCCGCAAAGTTACACAGATGACTTAACATCACGTCTGCGCGCACTATAAACCCATTAATTCC
+
BBBAAFD5BDDAGGGGFDGEGGGGFHAEFBFBEFBAEAAGGBFGEBD5AFFBEGHHEGECGHGGGHHFFGHFGFHFGDGEBFG3GFHHHFHHFGBGBGGHGEFF1F1>>E@E/G0FG??FCGEE1??2BGGGF00B1>////111?11/</--.--<--///0<00=0:00...---./09;00009000;/--:-A/09/:/:9.//////9/;//:/99..;9./-------///99//;;///;////
@M03495:530:000000000-LYBTV:1:1107:21259:28165 2:N:0:GTGCTCTG+TTCTTCCT
ATATTTTGCCGTTGATAAACCAGGACTCAGGCTGGACCAAAGCTCACATGCTGACAGATCGGAAGAGCGTCGTGTAGGGAAAGAGTGTAGGAAGAAGTGTAGATCTCGGTGGTGTCCGTATCCTTAAAAAAATAAACATTACTATCACATTCGCGTTCTTCTCACTTTATTAATTTCTTACTCTTATAGCTCGTTCTTTTTCTTTGTGTCCTGTCTTTTCCTTTTTCTTTCTTGTTTCTTCCTCCTTCATT
+
CCCCBFFFFFCCGGGGGGGGGGHGHGHGFGHHHHGHHHCFHHHGHHHHHHHHHF23GFHHHGGGGGHFGGGGGGHGFHGEAHGGFBFFFFFFFAGCGFH44@4BB?4?E//>///3B//00044333B32>@0222@<222221111111111/><<<F111111<>100000000<000000000000000.-...0000/:0000;/0000;/00000000900/0009090;0/0000000://///9
@M03495:530:000000000-LYBTV:1:1107:13741:28228 2:N:0:GTGCTCTG+TTCTTCCT
ATATTTTGCCGTTGATAAACCAGCTAATCCTGAAAAAAAAATCAAAGCTAAAAACTACAATGCTAAGACCACGATGTGACTGCTATCAAAGTTAGATATATATGTAAATTATTCATCTGTCAAATCCTAGAATTATATCATACCTGCTCCAGCAATCACGACCTGTAATGGTTTAGTGGGTTGTTCACTGTTTCTGAAAAATGAAGATAGTTGTCCAGCTTCCAAAAAGTTTATTGTGTTTTCTAGTGGAG
+
AABBAFFFFFBBGGGGGGGGGGHHHHHHHHHHHGGHFFGAEHHGHHFEGHFFGHGEHEGHFGHHHHHGHGFGGGHGFHHGHGFHGGHHHHGHHHHHHHHHHHHHGGHHHHHHHHHHHHHHHHHHHHGHHHHHHHHGHGHHHHGFHHGHHFHHFGHHGHHGGGGGFGFHGGHDGHHHHHHACFGFHHHHHHHHHHDDHHFHFGHHBC0CG0;GGH0CBG/GCG:CGH.:CFFFBCFGGGGFGGBFGFFGA0A
@M03495:530:000000000-LYBTV:1:1107:11007:28255 2:N:0:GTGCTCTG+TTCTTCCT
ATATTTTGCCGTTGATAAACCAGCCTCCCTGTGGTCGTTATACAACCACTTCTTGCCCTCCAAAGCTCACATGCTGACAGATCGGAAGAGCGTCGTGTAGGGAAAGAGTGTAGGAAGAAGTGGAGATCACGGCGGAGGGCGGAGAATTAACAAAAAATAAAAAGGGAAACAATAGTGACAGGACCAATTACAAAATGCAGTAAGAGAACGGAAGAGCGTTGTGTAGGTAAAGTGTGTGATGGTACAAGTAA
+
A3AABFFFFFBBGGGGGGGGFGGDGHHHGGHGHHFFEEEGGHHHHF?FFHHHHHHBGEGH1GFHHHFFGHHHHHHHFGFFGF3B>BFEHHHGEFEEEHBGGFFHCGFGFFFFGFF?C?FGBB33/1011B<//>>//--.>----.0;00000:.;B.099;;......//9000000000.;9..;BB//9;9.///9///////.//;;9.....-;.-;;.///////9//9/..//////////;;/
@M03495:530:000000000-LYBTV:1:1107:11123:28281 2:N:0:GTGCTCTG+TTCTTCCT
ATATTTTGCCGTTGATAAACCACCCTAATTCCAAAGCTCACATGCTGACAGATCGGAAGAGCGTCGTGTAGGGAAAGAGTGTAGGAAGAAGTGTAGATCTCGGGGGGGGGCGAGTAGATAAAAAAAAAACAACAAAATATACAAACATAACAAAACTACAATAAATAGAAGTCAACGAAGAATATATGAAATAGTATCATTAATGGAAATCTATGCGCGTGATTTAGTAGGAGAAAACAGAAGACAAACTA
+
A>>ABFFFFFBAGGGGGGGFGGFGGFHHHHHHHHHHHHGGFGHHHHHFGHHHFGHEGGGGHHGGGGEEGFHHGHHHHHHFHFGH@FGFFHH4B4@3444441?//@----;;-9-9////;9B/>DC9-.;.;.9;.///9/:/99.9BF///..;//////:9////////////....9/////;;////;////////9/////9//;/9///..---;9//////////..;./..//////.../:
@M03495:530:000000000-LYBTV:1:1107:10895:28309 2:N:0:GTGCTCTG+TTCTTCCT
ATATTTTGCCGTTGATAAACCAGAACCATCCAAAGCTCACATGCTGACAGATCGGAAGAGCGTCGTGTAGGGAAAGAGTGTAGGAAGAAGTGTAGAGCTCGGGGGGGGCCGTGGCATTAAAAAAAAAAGAAGTGACAAAGCAAGAGAGCTATGACGAACACAATCATGAGGCACGACTCGAACTGGAGAATACAGAATTTTGTGTGCACGTGAAGTAGGTGTGATACAATAACTAACAACAATTGATGGTA
+
BBBBBFFFFFBBEGGGGGGGGGGGHHHHHHHHHHHHHHEGHHHHHDGHHHHHHHFEFDHHHGGGEEFAFDGFGGHFHGDGGHFH@BFGHF@F44@4343@?E/>/---:99;---.9BFF//::--:B...//////:././/......//////..---.;./;///99/.....-..9....///././/9//:/;///9....///....;/9/9/;//;////////////////...9//9/////
@M03495:530:000000000-LYBTV:1:1107:19814:28321 2:N:0:GTGCTCTG+TTCTTCCT
ATATTTTGCCGTTGATAAACCAGCTAATCCTGAAAAAAAAATCAAAGCTAAAAACTACAATGCTAAGACCACGATGTGACTGCTATCAAAGTTAGATATATATGTAAATTATTCATCTGTCAAATCCTAGAATTATATCATACCTGCTCCAGCAATCACGACCTGTAATGGTTTAGTGGGTTGTTCACTGTTTCTGAAAAATGAAGATAGTTGTCCAGCTTCCTACAAGTTTATTGTGTTTTCTAGTGGAG
+
BBAAAFFDFFD2EEEFGBBGGGDEGGFHHFGHFHHHHGEEEHHFGBGGGHFF3F1BFFGAAFGHHHEEEGGHGCH?B@GHDDC@@FEDGGGHGHHGFHHHGHHH?EGHFBFGFGHHHHHFFGFD4FGFHHEHGHD?B??FGH?CFGHHHFGC0FGHFHGFFGGGHHGFHHHGGFFGFGHH?FDA.DGHHFGEFD=DGFGGCGHE=<:CGHHCFC0:;CGH0C;000:;CB0B0;FFBBFFFBCF09;CABA
@M03495:530:000000000-LYBTV:1:1107:12129:28343 2:N:0:GTGCTCTG+TTCTTCCT
ATATTTTGCCGTTGATAAACCAGCTAATCCTGAAAAAAAAATCAAAGCTAAAAACTACAATGCTAAGACCACGATGTGACTGCTATCAAAGTTAGATATATATGTAAATTATTCATCTGTCAAATCCTAGAATTATATCATACCTGCTCCAGCAATCACGACCTGTAATGGTTTAGTGGGTTGTTCACTGTTTCTGAAAAATGAAGATAGTTGTCCAGCTTCCAAAAAGTTTATTGTGTTTTCTAGTGGAG
+
AAAAADFFFFBBGGGGGGGGGGFCHHHHFFHFHGGHHGAAEGGDFGHBHHFHGHGHHBGHHGHHGHHHHFFGEEHEFGHHHHGFFFFHHHFGGHGGHFHHFGHHEGFGFDHHGHHHHHFDFHHGHHFHHHEHHHF44FGFHHGFGHGHGHGFEFHHHHHDBCCGHHEFFBHHHHHHGEFFAAD<CFHHHHFGHG=GH0DG.CGF0;::CFHCGG;:0C/C::/<G0...;;00;;;0;/9C/CFFGCFFEE
@M03495:530:000000000-LYBTV:1:1107:19438:28403 2:N:0:GTGCTCTG+TTCTTCCT
ATATTTTGCCGTTGATAAACCAGTCAGGAGTCCAAAGCTCACATGCTGACAGATCGGAAGAGCGTCGTGTAGGGAAAGAGTGTAGGAAGAAGTGTAGATATCGGTGGTAGCCGGATCATTAAAAAAAAAAAAAAGAAAAGAAAGCAAGGAACGAGGGACAAGGAAATAAATAACAAAGAACAAATAGAAAGATCTATAGTATAAGGTATAGAACATATTAATCTACACGTACAACAAAAACTGAGATACAA
+
CCCCCFFFFFBCGGGGGGGGGGHHHHHGHGHHHHHHHGHHHHHHHHHFABFGGHHGGGGGHHHGEGGAFGHHHGGHHHHHGHFEBGFHFFGHEH@4@444BB?E1?E/4B33/////0BB44432>@@<>/<>-...<//.</0/0//:;/....--..9..../:;000000000.//.///.09:0000/000000;000000000:0;090/::00000000;0/.;/..99......:000000000
@M03495:530:000000000-LYBTV:1:1107:20160:28412 2:N:0:GTGCTCTG+TTCTTCCT
ATATTTTGCCGTTGATAAACCAGAACCATCCAAAGCTCACATGCTGACAGATCGGAAGAGCGTCGTGTAGGGAAAGAGTGTAGGAAGAAGTGTAGAGCTCGGGGGTGGGCGGTTCATTTAAAAAAAAAAAATTCCCGTTTACATACAAAGAAACTAGACTGTCACGATAAGCTGCAGTATACATGTGAACCACCGCGTATAACTCGATCATTTGATGCACTGCTGACCACAGTGTTATACGAAGTAGTTCT
+
CCCCCFFFFFCCGGFGGGGGFGGHHHHHHHHHHGHHHHFHHGGHHHGHFHHHHHGEGGHFFEFGEEFA2FGFBGFH?F5EGFHH3@1BF34FB4343433?///>////?////>>F11111FD-<<;---./000.../.00090000/;.//00000000;00...9.//9://///;;////9////:.:..----./;/9;../../://///9/9//99/////.../;;/B///.;...//////
@M03495:530:000000000-LYBTV:1:1107:12985:28474 2:N:0:GTGCTCTG+TTCTTCCT
ATATTTTGCCGTTGATAAACCAGAGGACTCAGGCTGGACCAAAGCTCACATGCTGACAGATCGGAAGAGCGTCGTGTAGGGAAAGAGTGTAGGAAGAAGTGTAGATGTAAGGGGTCGCCGTAGCATTAGAAAAGAAAAAGAAACAACACGACACGATATGATGTACAAGAAAGTGAGACTAATGGACAGGCAACAGTCTCTCTACATCGGAAGATAGACGGGCATGACAAGATATCATGAACAGTGAGCAT
+
BBB@BFFF@DDAGGGGGGGGGGHGHDCHHHHHFFGHGFFFHADFHHHHDGGHFHHHHGHHHGHGEFEEFGEEEEEGGFGHGFGEEGFBEBGHHGHFEGHFB4?3444B44B3B>//>//<//?/33332@2222?<220//?000?////<---<<<.-0=0<000000////00;0::0:0000000......./;00000;00000..;.9.9909CE.9-9..////;.;/;///9/////9///99/
@M03495:530:000000000-LYBTV:1:1107:15303:28505 2:N:0:GTGCTCTG+TTCTTCCT
ATATTTTGCCGTTGATAAACCAGTTGGCTCTAGCTGCCATAGCAATGTCACAACCACTTCTTGCCCTCCAAAGCTCACATGCTGACAGATCGGAAGAGCGTCGTGTAGGGAAAGAGTGTAGGAAGAAGTGTAGCGCCCGGTGGAGGGCGGGTTAAGAAATAGAAAATACAAAAGAAATACGTAATAGAGACGGGATTTATAAAAAGAGATGTAGAAAATCAAGAAGCGATGTGTGACCACCCACGAAGCAC
+
ABA?>FBDFFBAGFGGGDGGGGHHH5FHHHHHGHHDEFHHHGCFHHHHBDEFHGEFGHHBFBGHHBC1BFGFFFHHHHFHFHFHEFGHEHHHGFEEHHHG?EEEECHGDFBGAGBB4BFFDBFH00BGGE44B2>//<////<//?///<-:..0000/000000/000<0;A/../009.00;.000099..-.9/00//////.;..//9/////./99//////-....//.////..;..--;.-/.
@M03495:530:000000000-LYBTV:1:1107:16097:28544 2:N:0:GTGCTCTG+TTCTTCCT
ATATTTTGCCGTTGATAAACCAAAGCTCACATGCTGACAGATCGGAAGAGCGTCGTGTAGGGAAAGAGTGTAGGAAGAAGTGTAGATCTCGGGGGTGGCCGGAGCATTAAAAAAAAAAAAAAAGGAAAACTAGAAAGGTGAGGGAGGCTTAGGAGGAAAGAAGGAAAAAAGTAAGGAGGTGGTACCCAAATAGTGTACTCACGGAGAGCTGTACGTCCGCACGAGTGGGGGTGAGGTACGTGACTTACCAG
+
CDDDDFFFFFCCGGGGGGGGGGHHHHHHGH4DBBFGGHHHHHGHGGGGHHGGGGGGFHHHHGHHHFFGGGFHHHFHFGFF4F44344444BF/>/<//0B</////22>222FD@--<<<---../////0000000.0<0.....-../00:0/../<././..///.<.00<000<.....00000..00:000000<00..-.-..00000./..-<---.9....--9-9..:0<./<..:000/00
@M03495:530:000000000-LYBTV:1:1107:18384:28595 2:N:0:GTGCTCTG+TTCTTCCT
ATATTTTGCCGTTGATAAACCACCCTCCCTGTGGTCGTTATCTTGCTCCTTCTGTCGTCAACGAATTTACAATTCCAAAGGAGGAGTATGTTGTTTTTGGAATTTAAGGTAATTGTTGGCTCTAGCTGCCATAGCAATGTACAACCACTTCTTGCCCTCCAAAGCTCACATGCTGACAGATCGGAAGAGCGTCGTGTAGGGAAAGAGTGTAGGAAGAAGTGGAGATGACGGGGGGCGACGTGTCATTAAAA
+
BBBB@FFFFFBBGGGGGGGGGGGGGHHGGHHHHHHHGGGHHHHHHEHHHHHHHHHHGGEHGGGGGHHHHHHHHHHHHHHGFHGG?EGHHHHHHHHHHGGGHGHHHHGHFHHHHHHHHHEHGHHHHHGHHHHHHGHDGGHHFHFHGGEGHGFGGFHFFBFGFHFG0GGHHGHHHHHGHHHGHEGGGGGHHFDFDA<.CGHC.;:C./CGG0CBCC;;9;/0000.//009.-9-9-9@-;9B.B.;//////
@M03495:530:000000000-LYBTV:1:1107:13492:28595 2:N:0:GTGCTCTG+TTCTTCCT
ATATTTTGCCGTTGATAAACCACCCTCCCTGTGGTCGTTATCTTGCTCCTTCTGTCGTCAACGAATTTACTAATTCCAAAGCTCACATGCTGACAGATCGGAAGAGCGTCGTGTAGGGAAAGAGTGTAGGAAGAAGTGTAGAACTCGGGGGGAGCCGGGGGATTAAAAAAAAAAAAGAAGAATCAAACAAAAGAGATCATAGCAAGTAAGATTGGAAACATCATGTTGTAGGGGTACGACAGCGTGCACGG
+
AA?BBFFFFFBBGGGGGGGGGGGGGGHGGHHFEHGHGGGFGGHHHHGGHHGHHHHHGGGEGFEGGHHHHHHHGHHHFHGFHHHH3BFGHHHHGHHFHGHHGGGFGHHG?EFGGHHGHGHHHHFG?BFFHH2D0??BFH22@22222?//<-9--..;----;;//9//9--9--:-.../////////..../...//:///;//.:///////.///////////:/;/:9..../.:::-.-....9.-
@M03495:530:000000000-LYBTV:1:1107:13134:28604 2:N:0:GTGCTCTG+TTCTTCCT
ATATTTTGCCGTTGATAAACCAGGGACTCAGGCTGGACCAAAGCTCACATGCTGACAGATCGGAAGAGCGTCGTGTAGGGAAAGAGTGTAGGAAGAAGTGAAGAACGGGGGGGTCGCCGGATCATTAAAAAAAAAAAAAGATAATAAGACAGGAGGGGGGTGCGGCACAGATAATAAGAGAGTGATGTAGGAGTAATAAGAACAGATCTCAGAAGGTATCGTAGACGCGTGCTAGGTACAACAACAAACCA
+
BCBBCFFFFFCCGGGGGGGGGGHGGGGHFFHFHHHGFH2ABBG2FFHFHHHGHHF2FGHFHHGGG?FFGEFEEEGHFFHGHHHC3B@FGGHHGFFACFHE44B?32//></:9-.9-.---.-.000;00;@:--9-:-..0:;000090//..:.-----:.-----//00;00000009.0000000000///0000000/://000009009.;0:0.:9..0.--;-..90.900090..9....9.
@M03495:530:000000000-LYBTV:1:1107:13282:28606 2:N:0:GTGCTCTG+TTCTTCCT
ATATTTTGCCGTTGATAAACCAGAGGACTCAGGCTGGACCAAAGCTCACATGCTGACAGATCGGAAGAGCGTCGTGTAGGGAAAGAGTGTAGGAAGAAGTGAAGATATCGGTGGGGGCCGGAGAAATAGAAAAATAAAAAGACTAAGGAATGAAATGCAGACAAATAAGATATAAGGGGGATGTACAGAGTTGATCGAACATGAAGAAGGTTGGGAAGGAGTTGAAGCTATGAGTGAAGGATAGAGGGCAG
+
BBBBBFFFFFDAGGFGGGGFGGEHHDHHHHFHHFHH?G2BFAF3AGGGEGHH3FHGHHHHHHFGGGE1FHEGEEEFGFGHGG1C1BF4FFGHGEHC1GG4B44?3344B?/>/?/////>////<1?111110?0?1111<.011110<0<0000==0=00.///0<0:00000000.---99/0;000/900090..9.-;/0000//;;/:9-./...9.//////9//9/;/9//9/./////.....
@M03495:530:000000000-LYBTV:1:1107:13231:28620 2:N:0:GTGCTCTG+TTCTTCCT
ATATTTTGCCGTTGATAAACCAGCTAATTCCAAAGCTCACATGCTGACAGATCGGAAGAGCGTCGTGTAGGGAAAGAGTGTAGGAAGAAGTGGAGATATCGGTGGTCGGCGGATCACTAAAAAAAAAAAAAAGAAAAATTCGATGAATTATATGACAGTTAACAATACTAGTAGAAAATAAAACAGATATAACAAAGAAATCACACAGACGTGATAAAACAAAGAACGTGCACTGCACACACCATGAACAC
+
BBBABFFFBFBBGGGGGGGGGGHHHHHHHHHHHHHHHHHHHHHHFHFHHHHHHHGGGGGHHGGGEEEFBFGGBGGGGHFGGFFH@FHGHHBD33?3F44B1E1>?/3//>E///><2>2@FD2@//------:;.//..:0.:00000090090000000000000090;;0000;0/0000;0.//////////.//.////;//../;-..9/////999.//....;.;/////;/.....//////.
@M03495:530:000000000-LYBTV:1:1107:19960:28621 2:N:0:GTGCTCTG+TTCTTCCT
CAAAACACGAGAAAAGATTTTAGATTATATCTCTTTCTAATATATTTGTCTGTTTTTTATTCACCCTCCCTTTGGTTGGAATCTTGCTCCTTCTGTTGTGAAAGAATTAACTAATTCGCAATCTAAAGTGCTGACAGAACGGAAGAGAGTGGGGGCGTGGAATCGGGGTACACGGTGGGATGAAGTGTAGGGTAGCGACATTGCACAACACTAAACTAGCAGTGTAGCATGTCACGCATAGAAGCGTACGG
+
11111111111>111101133301331333A2222122222BFAD2D2222B1210///1222B10/A//01110B///11112221D1B11B1B2210/BF1100@B1BBBBF122/////>>211121B211011010?////000/<1?//@/<<--.00<..---./00.-:..-././0009;009.//:/---;.009000/9;-/////////////////9;/;;//;99--/////------
@M03495:530:000000000-LYBTV:1:1107:11997:28658 2:N:0:GTGCTCTG+TTCTTCCT
ATATTTTGCCGTTGATAAACCAGGGACTCAGGCTGGACCAAAGCTCACATGCTGACAGATCGGAAGAGCGTCGTGTAGGGAAAGAGTGTAGGAAGAAGTGTAGATCTCGGGGGTGGGCGTATCATTAAAAAAAAAAGAAGAAACAAGACGCAGGAGTGGGAAAAAGATGGCACAACAATAATCCAAGGAAAGAAGTCAATACGCAGTGTAGTTCGACACGACGAGCAGGCAGAGCATACATGCGTACAAGG
+
BBCABFFFFFCBGGGGGGGGGGHGGGGHHHHHHHHGGHGFG2FGHHGHHHHHHHDHHHHFHHGGGGHHHGFGGGGHHHHGHGHHBGGGFGGHGHHFFH@@44?44BDFFE/<@</>/?<///0?111111<A<--:.::;//;//.///9----..9.9../.9..:00//////...:////////../9./:////////.9.-.///////;...-.--:----:;.....:/;/;:/:/...-.:/.
@M03495:530:000000000-LYBTV:1:1107:16159:28691 2:N:0:GTGCTCTG+TTCTTCCT
ATATTTTGCCGTTGATAAACCAGTCAGGAGTCCAAAGCTCACATGCTGACAGATCGGAAGAGCGTCGTGTAGGGAAAGAGTGTAGGAAGAAGTGTAGAGCTCGGTGGGCGGCGTGTAATTATAAGAAAAAAAAGGTGATAGAGAAGGCAAGGAATGATGATAGATTAAATATAAGAGATCACGAGTGATATGGAATGTGTAGAAAACTAATGTAAGAAGAAATAGTGTGGTGGAAGATTATGGAAGAAAAG
+
CCCCCFFFFFCCGGGGGGGGGGHHHHHHHGHHHHHHHHHHHHHHHGHHHHGGGHHHGGGGGFGGGDEAE?GGHGFGHHHHHHHHFGFHFFHGEG44@434B3?E/?///>/<<//?221111?11==FFF-<-..<00000000<<....:../00:00:0;0C00000;9000000/000/..-9.0000900000090;0;00//09000;0000:/0//000000;./...0/.0;000000/.://9
@M03495:530:000000000-LYBTV:1:1107:15782:28697 2:N:0:GTGCTCTG+TTCTTCCT
ATATTTTGCCGTTGATAAACCAGCTAATCCTGAAAAAAAAAATCAAAGCTAAAAACTACAATGCTAAGACCACGATGTGACTGCTATCAAAGTTAGATATATATGTAAATTATTCATCTGTCAAATCCTAGAATTATATCATACCTGCTCCAGCAATCACGACCTGTAATGGTTTAGTGGGTTGTTCACTGTTTCTGAAAAATGAAGATAGTTGTCCAGCTTCCAAAAAGTTTATTGTGTTTTCTAGTGGG
+
BBBBBFFFFFBAGGGGGGGGBCHHHHHHGFGGGFFFHCFGGGFFGFDBCGFHGHFGFFHHFFHEGHFHHHGHFGGGACGFGGHGDGHHHHDGEFHHHHHHHHHHHHHHHHHHFHHGFHHHHHHHBFHBGHHHHHGHHHHHHHHHEHGEHH2@FCG@G@GHDAGGGGFHDHHHFFFHHGGHHFGGGHHFFGHHHF==DG=DHHHH;CGFHGH;F<;;<CGFHGB/0;0.9:;;;FFFFFFFGEFFFFFGGG.
@M03495:530:000000000-LYBTV:1:1107:19223:28704 2:N:0:GTGCTCTG+TTCTTCCT
ATATTTTGCCGTTGATAAACCAAAGCTCACATGCTGACAGATCGGAAGAGCGTCGTGTAGGGAAAGAGTGTAGGAAGAAGTGGAGATCTTGGTGGTTGCCGTATAAATAAAAAAAAAAAAAAAGAAAGAAATAAACATTGAACAGACAACAGAAAGAAAAATAGGCTAGAGACATGGATAGATGGCATATATACAGGTATTGATATAAAGATTTGTTGTGATCTACCGATAAAGATGTATGAAAACAAGAT
+
CCCCCFFFFFBBGGGGGGGGGGHHHHHFGHHHHFGGGHHHHCHHGGGABFBEEEGFFHHFBFHHHHFHGFDGHHDGFFHEED331@33444BB1?11?1B>//?3B4B4FFF3//B@@B?//-..001000=100000000000//.//../;::/:.//..<00;00.000//90/0;09900///000000000/00000;00//////////9/.9./////9/9.--.;/://9////////.;///
@M03495:530:000000000-LYBTV:1:1107:14044:28721 2:N:0:GTGCTCTG+TTCTTCCT
ATATTTTGCCGTTGATAAACCAGGACTCAGGCGGACCAAAGCTCACATGCTGACAGATCGGAAGAGCGTCGTGTAGGGAAAGAGCGTAGGAAGAAGTGAAGATTTTGGTGATTGCAGATTAATTTAAAAAAAACAGTGCAAACTTATAATCAGGTAATATATACTTTACCATATCAAATCGAATTAGAACAGAGAATTGTATATTTACAGGAATACAGACAATTAGTGAGTTTTAATTAGGTGGATTACGG
+
BBBBBFFB4DD>EFGGGBGGGGHGCCGHHC4FCEGGGEEGFCGFFGHHBBAFAGFGHHHA?1FEGCGG??E>BB2FFEFEGCG22>?EE?3B00??4B4443334?4/?/3333232323332>222222<////011111101<1<11<=1100000000=000<0=000000000000../0.:0:00//:///:000;0900;0009/;/0000909//00;0;09009;//////;/:/..9/B/;;
@M03495:530:000000000-LYBTV:1:1107:14613:28836 2:N:0:GTGCTCTG+TTCTTCCT
ATATTTTGCCGTTGATAAACCAGCTAATCCTGAAAAAAAAATCAAAGCTAAAAACTACAATGCTAAGACCACGATGTGACTGCTATCAAAGTTAGATATATATGTAAATTATTCATCTGTCAAATCCTAGAATTATATCATACCTGCTCCAGCAATCACGACCTGTAATGGTTTAGTGGGTTGTTCACTGTTTCTGAAAAATGAAGATAGTTGTCCAGCTTCCAAAAAGTTTATTGTGTTTTCTAGTGGAG
+
A1AAADFFFFD>EEGGGFGGGGGHHHHFGF3GHEFHFA?A/FG1FG1AFG1ED1/B1BFHEGFHHBEB1>FGEGGE0EGGFHEHFFGHFB1B2FGGEEGEBGFDBFHGGHHH>FBEGBGHBHGGHFHGHGFFDGGHHFGHHHD0BGFFG1<FG0FGH1FAE/@EHGGFGDFFGFHG=GHA<FCC.<BDF<GF<<<DH0<<<GHE0:;:GGC:CC;;0;/000;00;.9A90;;CFFFFFF//0C;C0C.99
@M03495:530:000000000-LYBTV:1:1107:15834:28840 2:N:0:GTGCTCTG+TTCTTCCT
ATATTTTGCCGTTGATAAACCAGCTAATCCTGAAAAAAAAATCAAAGCTAAAAACTACAATGCTAAGACCACGATGTGACTGCTATCAAAGTTAGATATATATGTAAATTATTCATCTGTCAAATCCTAGAATTATATCATACCTGCTCCAGCAATCACGACCTGTAATGGTTTAGTGGGTTGTTCACTGTTTCTGAAAAATGAAGATAGTTGTCCAGCTTCCAAAAAGTTTATTGTGTTTTCTAGTGGAG
+
?ABABFFFBFDBGGGGGFGGCGHGGHF5GBGHFFHHFGEECGFHHHFFGFEFFGDBHFHHHFFHHHHHHFHHGGGGGGG4EEBHBFBGHHHHHHGHHHHHHHHHFHHHGHHHGHFHGHHHEHGEGHHHGHBGHHHHHHHHHHGGGHEFGCGGHFGHHHHDDGGGHHHEGHHHHHHHDGHFACC<GHGHHHHFHHDDHGFGFHHB=;CBGHH;G000<C/CFB/C0C..;9;C;CFFBFFGFFGGFFFGGB.
@M03495:530:000000000-LYBTV:1:1107:12336:28854 2:N:0:GTGCTCTG+TTCTTCCT
ATATTTTGCCGTTGATAAACCAGGACTCAGGCTGGACCAAAGCTCACATGCTGACAGATCGGAAGAGCGTCGTGTAGGGAAAGAGTGTAGGAAGAAGTATAGAAATTGGCAGGTGCCCGATACAATAAAAAAAAAAATAACCAGTTCTACATTCAAAAGTGCAAGATGAAAAAAACATACAACAGTTACGACGATCTGTAGCAAATCAAACATACACAACCGTGTACGTCGACCTTGCCCACTAAATCTCA
+
AA11ADFBBD>AFGCF3FGEFFCE0FCAFCCGFHCFHGHCHCHFHFFFHF1FGGGH10BFGGFFE0A0EE/>/B>>FHEFAEFFBFFBBFHFBC000B2B@2@11111101//>11<BE@///1<B1B1><//>@@-<>11<1.1=100<<00==000/000<00/0<0000.-:9.00000/.;00909..--...0;000////////;A//////---9----/---9-9--/////9--////////
@M03495:530:000000000-LYBTV:1:1107:18195:28927 2:N:0:GTGCTCTG+TTCTTCCT
ATATTTTGCCGTTGATAAACCAGGACTCAGGCTGGACCAAAGCTCACATGCTGACAGATCGGAAGAGCGTCGTGTAGGGAAAGAGTGTAGGAAGAAGTGAAGAACTCGGGGGTGGCCGGATAATTGAAAAAAAAAAGATTGAGTTGCAGGAGAAAGAATTGATCAGATATCAAAATTTCATATCTAGAATCATTGTCGTATGTTGTGTCTGAGGATATGAGCGATGGATACTGGCAGACGGTGTTTTGTCG
+
AABBBFFFFFBBFCCGGGGGGGHGHHGFHHFHGFCGFFHHHHCFCFGHHHHGGFGHCHHFG?EFEGFFFGGEFFFGHFGBFHHFCBB4BEGHHHEGCBF4@43323B////>///00<//</?11111<10---<-..00:000;000;.;A../9/.09;0;00;00000000:0/000000000000///;////:;.//9//...///9/.9///////--...////;9/..9..-..9.;9;../.
@M03495:530:000000000-LYBTV:1:1107:14399:28931 2:N:0:GTGCTCTG+TTCTTCCT
ATATTTTGCCGTTGATAAACCAGTCTCCAAAGCTCACATGCTGACAGATCGGAAGAGCGTCGTGTAGGGAAAGAGTGTAGGAAGAAGTGTAGATCTCGGGGGTGGCCGGGATATTAAAAAAAAACAAGGAAATCACCTTATTGTACGTGGGTTCTAGGAAGCTTATATTTAGAACGATCAAGATGTTGAAACAATATTCTTTGATAGTGACTTGAATGGTAGTGGATGATGTGTTTAATGCCATCTCTACC
+
BBBBBFFFFFBAGGFGGCGGFGHFGH5FGF5BFFHGGHFGHHGFCDGHHHHEAFEGE2AA1A0EF2DDFGHHHFCFGGHHHDGFFFF@FB434444B11//<</>00<////2@22@21?/<-<.<.<..//000//0000=0000.:/.-...000000..000000;;B0000.....000;9;00;090/.//////////999/9/:////////9//:9.////9/////.//9//9////////;
@M03495:530:000000000-LYBTV:1:1107:13371:28958 2:N:0:GTGCTCTG+TTCTTCCT
ATATTTTGCCGTTGATAAACCACCCTCCCTGTGGTCGTTATCTTGCTCCTTCTGTCGTCAACGAATTTACTAATTCCAAAGCTCACATGCTGACAGATCGGAAGAGCGTCGTGTAGGGAAAGAGTGTAGGAAGAAGTGTAGGGCACGGGGGGCGGGGTGGCATTAAAAAAAAAAAAAAGAAGGAATCAGGCATAGGCCGAATACGCAGGCAATACAAGTAAAGAGCAAGTCAGATTACAACAAGTAAACGG
+
BBABBFFFFFBBGGGGGGGGGGGGGHHGGHHGHGGHGGGEHHHHGHHGFHHHHHHHGGGHGHGGGHHHHHHHHHHHHHHHHGHHBBGHHHHHFHHFFHHHGGGGGHHGEGGGGGHGHGHHHHEGBF?FFGGGGCFBBG2@22/@/?<//<>9-;------.9//////;9----99--.../..;//////.//////---../..9--.9./////;//////..//.////:/9/;///..9/////..
@M03495:530:000000000-LYBTV:1:1107:14981:29063 2:N:0:GTGCTCTG+TTCTTCCT
ATATTTTGCCGTTGATAAACCACCCTCCCTGTGGTCGTTATCTTGCTCCTTCTGTCGTCAACGAATTTACTAATTCCAAAGCTCACATGCTGACAGATCGGAAGAGCGTCGTGTAGGGAAAGAGTGTAGGAAGAAGTGTAGATCTCGGGGGGCGCCGCATCATAATAAAAAAAAAAAACACATAGTTGATACCGAGTCTTTCACTGGAAAATGGACAGTACGACAACTGTCCAGCTTAAGATAGTCTACTC
+
BBABBFFFFFB>AEGGGFGGGGGGGHG?FFGGFGFGGGEGHFHHFGFECCHHHHHHGGGGGFDFEGFGHGHHDGHGHHFFFHGHHDFHHHEHFHHHFFHHGEGDEG1E?EEEGH0FGFFGEBFG1BB?GFFDF0BF1?F21>>BGDFC/><-----;--.-////;/////-@-;-9-....////;//////..9.;///:/9B/.///.9/////9/:/...-9;B////9//9////////9//9//9
@M03495:530:000000000-LYBTV:1:1108:17006:1573 2:N:0:GTGCTCTG+TTCTTCCT
ATATTTTGCCGTTGATAAACCAGGACTCAGGCTGGACCAAAGTCACATGCTGACAGATCGGAAGAGCGTCGTGTAGGGAAAGAGTGTAGGAAGAAGTGTAGATCTCGGTGGGGGGGGGAGCATTAGAAAAAAAAAAAAAGTAAAAAGATAGACATTCTGAAAAAATGGAGAAACACACTGCGCGTTCTGTATCCAGTGACTGAGGTACTAGGGATGCATGTATCATTTGCTAGAGTCCAATGAGAGTTTAC
+
CDCCCFFFFFDAFGGGGGGGGGHFHHHHHHHGHHGGHGHHHHFGHFHHHHHHFFHHHHHHGGE?GGHGGGEEFGFGHGGGHHHHGHDFHGHGFAFGDB44B444440??>E///--;---9;FFF0090/.-;----:@.09000;..:90000000900090.-.00:/0.0//...900.--;-;.000000000;000000./0;000/./;./000;0;0000009;0000009009090;0:;000
@M03495:530:000000000-LYBTV:1:1108:13135:1623 2:N:0:GTGCTCTG+TTCTTCCT
ATATTTTGCCGTTGATAAACCAGTCAGGAGTCCAAAGCTCACATGCTGACAGATCGGAAGAGCGTCGTGTAGGGAAAGAGTGTAGGAAGAAGTGTAGATCTCGGTGGTGGCCGGGTCATTAAAAAAAAAAAAATTGGATATATTATGTATCAGATGATAAATGAAATGAAAAGTGAATAGTCTATCTGGTTATGAAGATAACTAACATCTAGACAGGATTGCTGTTCTCTTATAGCTCGAATGATTGAGTG
+
ABBBBFFFFFDAGGGGGGGDGGHGBFGHHGHHGHHHH2FFHHHHEGHHHHHHFHHHEGGFHHHFGGGAEGHHHGBGHGFGDGEHHHHHGFFHHFFB3444BE111?E//?00/////04333B32BC@C//<>01110<00000000=0=0==<<0000000:0:0000000/000000:000000000000090900;000090//00000000;..009/////////////////.-.//////9//9
@M03495:530:000000000-LYBTV:1:1108:12978:1662 2:N:0:GTGCTCTG+TTCTTCCT
ATATTTTGCCGTTGATAAACCAGCTAATCCTGAAAAAAAAATCAAAGCTAAAAACTACAATGCTAAGACCACGATGTGACTGCTATCAAAGTTAGATATATATGTAAATTATTCATCTGTCAAATCCTAGAATTATATCATACCTGCTCCAGCAATCACGACCTGTAATGGTTTAGTGGGTTGTTCACTGTTTCTGAAAAATGAAGATAGTTGTCCAGCTTCCAAAAAGTTTATTGTGTTTTCTAGTGGAG
+
AAAABFFFFFBBGGGGGGGGGGHFHHFHDGHFHHHHHGCFGHHFHHFFHGGHHHGHHFHHHHHHHHHHHGHHGGHGHHHHGHEHHFHHHHHGHHHGHHGHHHHHHHHHHHHHHHHHGHGHHHHHHHHHHHHHHHHHHGFHHHH2FGHHFGFHHCGHHGHGDCCFH1DDGHEFGAGH>GFHEGCDHHEHHHHH0GHFFGFHHGBDBCGHHHHFHHCCFHHHGH/GBC.;EBFGGFFGGGCFGFFGGGCFFB?
@M03495:530:000000000-LYBTV:1:1108:18348:1690 2:N:0:GTGCTCTG+TTCTTCCT
ATATTTTGCCGTTGATAAACCAGCTAATCCTGAAAAAAAAATCAAAGCTAAAAACTACAATGCTAAGACCACGATGTGACTGCTATCAAAGTTAGATATATATGTAAATTATTCATCTGTCAAATCCTAGAATTATATCATACCTGCTCCAGCAATCACGACCTGTAATGGTTTAGTGGGTTGTTCACTGTTTCTGAAAAATGAAGATAGTTGTCCAGCTTCCAAAAAGTTTATTGTGTTTTCTAGTGGAG
+
AAABA5DFFFBAFGGGGGGGGGHHHHGHHFGBFFHHHGGGGHFGHHFFHHFHF3EHHHHHHHHHEHFHHFGHDCGEFEHBGB3FGFFHGHH4FFFHGHHHHHHHHHGGHFHH4GFHHHGHHHFGHHHHHHHHHEFBGHHFHHHEFG0G3GFGCCGGFEHDA/CDHGGHGHEFFHHHGFHFFGGDEGHHHG0DFG00DGFG<CGFHEBGHFG;CG00;:/CCF/:;0.CEGGGGFBFFFCGGFFFFGFFCBA
@M03495:530:000000000-LYBTV:1:1108:18308:1755 2:N:0:GTGCTCTG+TTCTTCCT
ATATTTTGCCGTTGATAAACCACCCTCCCTGTGGTCGTTATCTTGCTCCTTCTGTCGTCAACGAATTTACTAATTCCAAAGCTCACATGCTGACAGATCGGAAGAGCGTCGTGTAGGGAAAGAGTGTAGGAAGAAGTGAAGATCTCGGGGGGGGGTGTAACAATAAAAAAGAAAAAAGGTGACTACCGCTAGGCGAGCGATTCACAAAGAGATGGAGGTAGGATGTGTTTGATAGTGCGATGGGGAGCTGG
+
ABABCFFFFFBAGGGGGGGGGGGGGHGGGGGEFHEHGFGGHHHHGBGG3FHHHHHGGGGHGHGGGHHHHGHHHHHHHFHHFFHHHEFFHHGFFFEFFHHGGEFGHHFFGGGEGHFGGFGEHHCFFGHHHGBFFCBFFF22222222@F/<<-------/////;/////;...9/.-../////;;/----../------../////.///9/////9.//.///;9///////9///-..9.:..-../9
@M03495:530:000000000-LYBTV:1:1108:12830:1832 2:N:0:GTGCTCTG+TTCTTCCT
ATATTTTGCCTTGATAAACCAGCTAATCCTGAAAAAAAAATCAAAGCTAAAAACTACAATGCTAAGACCACGATGTGACTGCTATCAAAGTTAGATATATATGTAAATTATTCATCTGTCAAATCCTAGAATTATATCATACCTGCTCCAGCAATCACGACCTGTAATGGTTTAGTGGGTTGTTCACTGTTTCTGAAAAATGAAGATAGTTGTCCAGCTTCCAAAAAGTTTATTGTGTTTTCTAGTGTAGG
+
AABCCFFFFFFFGGGFGGGGGGHHHHHGHGHGHHHHGGGGHHHHHHBGFGGHGGHFGHHFHHHGDGHFHHHGCHGHGHHHGEHHHFHHHHHHHHHHHHFHHHHGGHHHHHHHFHBHHHHHHHGHHHHHHHHGHHHHHGHHHGHHHGHHGGHCGHHGHHGDGCDHFHHHHHHHHGFGBGHEFGGHHGHHHHHHHGHFDDGHGFGFHEHHFHHHHH0:CCGFGGBGHGC::<9CFFBBBFGGGGFBFCF9CFF
@M03495:530:000000000-LYBTV:1:1108:19457:1853 2:N:0:GTGCTCTG+TTCTTCCT
ATATTTTGCCGTTGATAAACCACCCTCCCTGTGGTCGTTATCTTGCTCCTTCTGTCGTCAACGAATTTACTAATTCCAAAGCTCACATGCTGACAGATCGGAAGAGCGTCGTGTAGGGAAAGAGTGTAGGAAGAAGTGTAGATCTCGGTGGTCGCCGGGTCATTAAAATAAAAAAAAATAGAGAGAGAGGGTCACTGTGTAAAACCATACAATAAAACACGATACAAATGTCACCACGACTAAACATCCTG
+
CCCCCFFFFFBBGGGGGGGGGGGGGHHGGHHGHHHHGEFHHHHHHHHHGHHHHHHHGGGHGGGGGHHHHHHHHHHHHHHHHHHHHHHHHHHHGHHHHHHHGFGGHHHGGGGFFGHHHGHHGGGHDGGHHHGHHGHHGHGB222>@FF//?A/1//?/--.->DG00=00<00<0-:--.000;0....:.../.:0000000000;.0;/00000;00...-9.;000:0000090;9--.-00;9B090;
@M03495:530:000000000-LYBTV:1:1108:12811:1990 2:N:0:GTGCTCTG+TTCTTCCT
ATATTTTGCCGTTGATAAACCAGCTAATCCTGAAAAAAAAATCAAAGCTAAAAACTACAATGCTAAGACCACGATGTGACTGCTATCAAAGTTAGATATATATGTAAATTATTCATCTGTCAAATCCTAGAATTATATCATACCTGCTCCAGCAATCACGACCTGTAATGGTTTAGTGGGTTGTTCACTGTTTCTGAAAAATGAAGATAGTTGTCCAGCTTCCAAAAAGTTTATTGTGTTTTCTAGTGGAG
+
3>AABFFBFFBAEGGGGFGGGGHHHHHFHGGHF3GFFGGGGHCGHHGFHHHHHBFHHGHHHHHHHDHHHHHHGEHGGHFFFBFHHHGHHHFGHHFHHGHFFHHHGFHHHHHHHHFHFGGFHGHFHHHFHHHGGHFHFFGFGFFFFHAHHFGGGHGHFFGDEC/EGHHHEFFHFFGD<F0FEGGFCGHGHHGHBF<DDD<DCCG0=GCGGHC:CG0;CC/;GHBCC0:.;BFFGFFFGG;CFCFGBFFGGGG
@M03495:530:000000000-LYBTV:1:1108:18618:2000 2:N:0:GTGCTCTG+TTCTTCCT
ATATTTTGCCGTTGATAAACCACCCTCCCTGTGGTCGTTATCTTGCTCCTTCTGTCGTCAACCCCACTCGAGCCTCCACCTCCAAAGCTCACATGCTGACAGATCGGAAGAGCGTCGTGTAGGGAAAGAGTGTAGGAAGAAGTGTAGATCTGGGTGGGGGGTGTGGCACTAGATAACAAAAAAATGGTACAATCAGACGGCAGAGCTAGGAGTTAGCGTGACGCAACTATCTGTAGATAGTTGATTAAGTG
+
ABABAFFFFFBAEAGGGGGBF4FFGHFGFHHHHGHHGGGHHHHHEFH5AFGHHGHFAFFEEHHGGGGHFGHGCEHFGHHHHH1BFHHFHHFFGHHHHHHFEGHFHGDGEG0FCEEEEBDHFHHGFHHHHHGFDFG1GHF0<F1??FF11111100<-----99-....9://9//;///.9.--.////////////9;.--;..////.//.////-......---//////;//////9//9////99/
@M03495:530:000000000-LYBTV:1:1108:16199:2013 2:N:0:GTGCTCTG+TTCTTCCT
ATATTTTGCCGTTGATAAACCACCCTCCCTGTGGTCGTTATCTTGCTCCTTCTGTCGTCAACGAATTTACTAATTCCAAAGCTCACATGCTGACAGATCGGAAGAGCGTCGTGTAGGGAAAGAGTGTAGGAAGAAGTGTAGATCTCGGGGGTGGGAGGATCATTAAAAAAAAAAAAAAAGAGAGGTGAGGGGAGGTGGTGTAGTAGCAGAGTAAACGGTTATGCAAGACAGCTCTTCAGATGAGAAGACGG
+
BBBBCFFFFFBBGGGGGGGGGGGGGHHGGHGGHHHHGGGGHHHHHHHHFHHHHHHHGGGHGHGGGHHHHHHHGHHHHHHHHHHHHHHHHHHGHHHHHHHHGFGFGGHGGGGGGHHGHGHHHHHGFHHHHHHFHFHCDG22@@22@FCF/<@----.<-.//.0000;0;:-?-;-----.://..:.9...-.--...;..00000000/.00000..:..0000099///.00000000000:00/0/..
@M03495:530:000000000-LYBTV:1:1108:17372:2144 2:N:0:GTGCTCTG+TTCTTCCT
ATATTTTGCCGTTGATAAACCAGGACTCAGGCTGGACCAAAGCTCACATGCTGACAGATCGGAAGAGCGTCGTGTAGGGAAAGAGTGTAGGAAGAAGTGTAGATCTCGGGGGGGGGCGGAGCATTAAAAAAAAAAAAAAAGAGAGGAGGACTGGGGTAGGGAGCAGGAAAGAGAAAGATATATTGTGAGCTCTATATAGACATGGCGTCGGTCGAATCAGCGCAGACGCATATATATGAGCGTCAGCATGG
+
BBCCCFFFFFBBGGGGGGGGGGHGHHHHHHHHHHGHHHHHHHFHHHHHHHHHHHHHHHGHGGGGGHHHGEGFEGGHHHGHHHHHHFGFGHHFHH1GGDG44@44?44FF/>/--<--<----<:1<11:B;B;@------..//......./...-9....:9..<..//.///0<:/01111111<:101011<111110110/.-.----.9-.0.100.----.---9.1:11<1110-<...0:10.
@M03495:530:000000000-LYBTV:1:1108:16595:2163 2:N:0:GTGCTCTG+TTCTTCCT
ATATTTTGCCGTTGATAAACCACCCTCCCTGTGGTCGTTATCTTGCTCCTTCTGTCGTCAACGAATTTACTAATTCCAAAGCTCACATGCTGACAGATCGGAAGAGCGTCGTGTAGGGAAAGAGTGTAGGAAGAAGTGTAGAACTGGGTGGGGGCCGGATGATTTAAAAAAAAAAAAAAATAAATGAGGCGCATTCAATGGAGCTCAAGAAGAGGTGAGCCGAATGGTGTGATGGGATGGAGTGTAGACGG
+
BCABBFFFFFCAGGGGGGGGGGGFFHHGGHHGHHHHGGGGHHHHFBHFHHHHHFHHGGGFGHGGGFFGHHHHGHHHHHHFFHHHHHGHHHHHGHDFGHHHG>FGFGHGGCGGGHHHFG3EHHFHGHFHGGFGHHFCGH22@>2222@G2////----<-.-00000<00;---:------.00000;09.---..0000000//:00000//0..0.0.0/:--.0090..0900./0../:0.00000;.
@M03495:530:000000000-LYBTV:1:1108:16715:2230 2:N:0:GTGCTCTG+TTCTTCCT
ATATTTTGCCGTTGATAAACCAGCTAATCCTGAAAAAAAAATCAAAGCTAAAAACTACAATGCTAAGACCACGATGTGACTGCTATCAAAGTTAGATATATATGTAAATTATTCATCTGTCAAATCCTAGAATTATATCATACCTGCTCCAGCAATCACGACCTGTAATGGTTTAGTGGGTTGTTCACTGTTTCTGAAAAATGAAGATAGTTGTCCAGCTTCCAAATAGTTTATTGTGTTTTCTAGTGGAG
+
BCCCCFFFFFBBGGGGGGGGGGHHHGHHHHHHDGHHHGGGGHFHHHEHHHHHGHGHHHHHHHHHHFHHHHHHGGHGHHHHHHFHHHFHHHHHHHHHHHGGHGHHHHHHHGHHHHFHHHHHHHHHHHHHHGHHHFGHHHFHHHHHHHFFFHGHFHFHHHHDDEFDHGHBGHGHHHHHFHEHDGGGHHHHHHHHHHGHHG<FCGHHHHHHHHFGCG0<CG/:GC:;<G0;FFFFBFGGGGCFGFFGGGGFFFG
@M03495:530:000000000-LYBTV:1:1108:18946:2257 2:N:0:GTGCTCTG+TTCTTCCT
ATATTTTGCCGTTGATAAACCACCCTCCCTGTGGTCGTTATCTTGCTCCTTCTGTCGTCAACGAATTTACTAATTCCAAAGCTCACATGCTGACAGATCGGAAGAGCGTCGTGTAGGGAAAGAGTGTAGGAAGAAGTGTAGAGCTGGGGGGGGGCGGGAGCATTAAAAAAAAAAAAAGAGAAGAAGTAACAGGACGAGGCTATGCTCAATATAATATCAAAGGCTGTATCAATATACTGTATGCAGTACGA
+
BCABCFFFFFBCGGGGGGGGGGGGGHHGGHHGHHHHGGGHHHHHHHHFGHHHHHHHGGGGGHGGGHHHHHHHHHHHHHHHHGHHHHHHHHHHHHHHGHHHGFGGHHHGGGFEFHGFGGGHHHGHFGGHHHFGHFHHFH2FF222222</<?--;---:--..;000990--9-----..//0/0//000000...--9--.0000000000900::000000/.0.;0;00000000000000009000..
@M03495:530:000000000-LYBTV:1:1108:19577:2288 2:N:0:GTGCTCTG+TTCTTCCT
ATATTTTGCCGTTGATAAACCAGAACCATCCAAAGCTCACATGCTGACAGATCGGAAGAGCGTCGTGTAGGGAAAGAGTGTAGGAAGAAGTGGAAATCTCGGTGGGGGGCGGAGATATAAAAAAAAAAAAAAATTAGAACATGAGAACCAGACATCCACGGATATATATTTTCTGAGATCACTGTATGTCTACGTGTCTCGTTATGTCTAGATGGCTTGATCAACATCATAGTGTGGCACAGGACTTGCTA
+
BCCCCFFFFFDAGGGGGGGGGGHHHGHHHFHHHHGFHHHHHHHHHGBHHHGHHHGEFCGGFG1EEAEBFGHGFFHHGGFHHHHHHHHHHHGB333333441F1?////-------/0;00;00;>--@--9--.900990/;900000..:../0:/00.--.9000:0000000000900/0000:00900:../:909/;...0900090000//.-.;:00/0/;00000000..:0//;../00000
@M03495:530:000000000-LYBTV:1:1108:11625:2315 2:N:0:GTGCTCTG+TTCTTCCT
ATATTTTGCCGTTGATAAACCAGCTAATCCTGAAAAAAAAATCAAAGCTAAAAACTACAATGCTAAGACCACGATGTGACTGCTATCAAAGTTAGATATATATGTAAATTATTCATCTGTCAAATCCTAGAATTATATCATACCTGCTCCAGCAATCACGACCTGTAATGGTTTAGTGGGTTGTTCACTGTTTCTGAAAAATGAAGATAGTTGTCCAGCTTCCAAAAAGTTAATTGTGTTTTCTAGTGGAG
+
AAAAABDFF1AAFGFGGGGBG0E0BGDGHHHHFHHFHC/EFHGGCGH0BGGFFBAFGGHHHHFHHF11FGGFGC/FGFH@EGFHHHF2EGD12B21GGGG2FGFFGFHHHGHF2FEE2FEEGHHFHHFHHFHHH1GFGFDGHEGHEHHGFFHGCGGB1F<A//<?GHGHHHGDGFG1=<GEGGA.11<00<=DGD0DG0D<C00<B0CGFC0<G00:C=0:;/<::.;.0C0;CBF0CBFG;BFFFGF.B?
@M03495:530:000000000-LYBTV:1:1108:16965:2319 2:N:0:GTGCTCTG+TTCTTCCT
ATATTTTGCCGTTGATAAACCAGAACCATCCAAAGCTCACATGCTGACAGATCGGAAGAGCGTCGTGAAGGGAAAGAGTGTAGGAAGAAGTGTACAACTCAGTGGTAGGCGGTTCATTTCAAAAATAAACATTACGCCCACCTCTACTACACTCTAGTTAATCAGTTTCCAACGCAATACCGAGTTGAGCCACGCATATACACAGCAGATGTATCAGAATACCTTGACAACATATTCGCCCATAATATACC
+
ABABBFFBFFBAGGGGGGGFFFD4G4BFAGFHG5FFGF3BGGHFHHFG3BGHHHGAFFGFGEEFEAE3?FGF?FEGGFGGFFFFHHGAFF43B4444B3@3@44?443/3>/<//F44444B3B?023323?B33//>/<?C00?111?1FGEGHF1G1111<=>1><1=>11.><<CG/0.<-;C00/<C/::.@..00;;09..;./00;00;000000000000000../0;//...;./////9///
@M03495:530:000000000-LYBTV:1:1108:14702:2344 2:N:0:GTGCTCTG+TTCTTCCT
ATATTTTGCCGTTGATAAACCACCCTCCAAAGCTCACATGCTGACAGATCGGAAGAGCGTCGTGTAGGGAAAGAGTGTAGGAAGAAGTGTAGATCTCGGTGGTTGGCGGATCATTAAAAAAAAAAAAAGAGTACGGCTAAGCGGACGCGCACTCTATAACAATCTTTACATACACACACATGAGGATAAACCAAACTATATGACAATGCACTGAGTATACACTCTACTCAACCACTACAGCATATAATTCA
+
BBBBBFFFFFBAECGGGGGGGGGFGHGGGHHHHHHHHGGHHHHGHGGHHHHGGAEHFHGGGGEEHGFGFGGHHGFGHGFGHHHEHHF43443444BB1???1//?/3//<//0?BBFBF2@?DCG@-@../000..--.00/---------9-/0;000009//////////////..99////////////;.:.//////////////99////////9///;//////....//////.9/////9//
@M03495:530:000000000-LYBTV:1:1108:12675:2373 2:N:0:GTGCTCTG+TTCTTCCT
ATATTTTGCCGTTGATAAACCAGCTAATCCTGAAAAAAAAATCAAAGCTAAAAACTACAATGCTAAGACCACGATGTGACTGCTATCAAAGTTAGATATATATGTAAATTATTCATCTGTCAAATCCTAGAATTATATCATACCTGCTCCAGCAATCACGACCTGTAATGGTTTAGTGGGTTGTTCACTGTTTCTGAAAAATGAAGATAGTTGTCCAGCTTCCAAAAAGTTTATTGTGTTTTCTAGTGGAG
+
CCCCCFFFFFDAGGGGGGGGGGHHHHHHHHHHHHHHHGGGGHHGHGGFHGHFHHGHHHHHFHHHHHHHHFGHGGGGHHHHHHCHHHHHHHHHHHHHHHHHHGHHHHHHHHHHHHHHHHHHHHHGHHHHHHHHHHHHHHHHHHHFHGGFHFFGFHHHHHHGGCGGHHHHGHHFGHHHFGFHDGGGHHHHHHHGDGFGFHFGHHHGHHGHHHHHHH00;C/CFG:;;C.;DBFGGGGGGGFGGGEFFF0CFB.
@M03495:530:000000000-LYBTV:1:1108:14300:2384 2:N:0:GTGCTCTG+TTCTTCCT
ATATTTTGCCGTTGATAAACCAGCTAATCCTGAAAAAAAAATCAAAGCTAAAAACTACAATGCTAAGACCACGATGTGACTGCTATCAAAGTTAGATATATATGTAAATTATTCATCTGTCAAATCCTAGAATTATATCATACCTGCTCCAGCAATCACGACCTGTAATGGTTTAGTGGGTTGTTCACTGTTTCTGAAAAATGAAGATAGTTGTCCAGCTTCCAAAAAGTTTATTGTGTTTTCTAGTGGAG
+
BBAABFFFFFBBGGGGGGGGGGHHHHFHHHHHHHHHHGGGGHFHHFDFHHHGHHGHHBHHHHGHHFHHGHHHFGHGGHHHHHFHFGHHHHGGGHFHHHHHHHHGHHHHHHHHHHHHHHHHGHGGHFHHHHHHHHHHHHHHHHHCGHHHFHHFHHHHHHHFDDGGGFGFGHGGHHHH>GHGGGFGHHGGHHHHDGHGFHGHGHHHBGGHFHHFGH;GHGFFHF:CFHC.EBFGGGFGGG/CFFGGFBBFFFE
@M03495:530:000000000-LYBTV:1:1108:16671:2469 2:N:0:GTGCTCTG+TTCTTCCT
ATATTTTGCCGTGATAAACCAGTCAGGAGTCCAAAGCTCACATGCTGGCAGATCGGAAGAGCGTCGTGTAGGGAAAGAGTGTAGGAAGAAGTGGAGATCTCGGCGGGGGCCGGAAAAATAAAAAAAAAAAAAATACTAAACCATCGGGGAGTACGCGCACAGACATGTAAAACATAAATCTCACCCGTGCGCATTCATTCTAGGTCTTAGCCTCACACACTCTCGATGTTCTTCTTACACAAGTATACCAA
+
BCCBCFFFFFDAGGGGGGGGGGHHHHHGGHHHHHHHHHGHHHHHGHH3AGGGHHHGEFGHHHGGGGEGGHHHGFFGFGHHHHGGHHHHHHH@G3B13?3@4?1/><//<--<@---<<.00::C?C?F?;---.////;///.//..;---.//..-----//.////;/;//;/:/9;//9//.;-:..---../////:/9/////99///9/.//..////.:9/.///9//////9:../9//;///
@M03495:530:000000000-LYBTV:1:1108:18666:2476 2:N:0:GTGCTCTG+TTCTTCCT
ATATTTTGCCGTTGATAAACCAGGACTCAGGCTGGACCAAAGCTCACATGCTGACAGATCGGAAGAGCGTCGTGTAGGGAAAGAGTGTAGGAAGAAGTGTAGATATCGGTGGTCGGCGGGTAATTAAAAAAAAAATAAAAAAAAGAATGATGCAGAGAACGAAAGTGATTTCCAAAAAATTATAAAAAATATAAAGACGAATATGAAGTTGTAATAGCAATGTGCTCTGAACGAGACGAGTTGACGTTCAC
+
CCCCCFFFFFBBGGGGGGGGGGGGGHHHHHHHHHGHHHHHHHGHHHHGHHHHHHHGHHHCHGGGGEFCEFEFEEHHGHGGHHGHHFG@FGHEHF1CC@344@44444///?E/3/////</<?1<11<1<@----.:<000---...000;0000;;/09....;90000000900..:.:0000000-.:090009/.--..000;:000000000000;0;000000000;.....--.9000.../00
@M03495:530:000000000-LYBTV:1:1108:13707:2500 2:N:0:GTGCTCTG+TTCTTCCT
ATATTTTGCCGTTGATAAACCAGGGACTCAGGCGGACCAAAGCTCACATGCTGACAGATCGGAAGAGCGTCGTGTAGGGAAAGAGTGTAGGAAGAAGTGTAGAGCACGGGGGTCGGCGGATCATTAAAAAAAAAAAAAATGACGAGATATGATGGACAACGTAAGCAGAAAGAACAGTAAGAGTACAAGATAGATATCATACAAATACAGCTATGCATCAGCTCGTCTAGCTTGGATCTAGTTCTGGGAAT
+
ABBBCFFFFFCCGGGGGGGGGGHGFFGHHHHHHGGGGGHHHHHHHHHHHHHHHGHHHHHFHGGGGHHHGGGGEGEGHHGHGHHHHGHGHHHGHHFGFBE4BD?343B/<//C//>/-<----;0CHCCGF@?A?--:@-.000.;-..;;00000/00..-....00///00/.///000000000000/009000:000;B0000000:00000000000000.-...0000/.00000:000:00/.0/
@M03495:530:000000000-LYBTV:1:1108:16092:2525 2:N:0:GTGCTCTG+TTCTTCCT
ATATTTTGCCGTTGATAAACCAGTCAGGAGTCCAAAGCTCACATGCTGACAGATCGGAAGAGCGTCGTGTAGGGAAAGAGTGTAGGAAGAAGTGCAGCTAATAGCTGTGGTTCTCACCTCTACATAAAAAATTCCGCTTACCTCTCCGGTACGCAAGACCAATAGTTTCCAACGCCGACCGGAGGTTGTCCCCGCGTCTTCCTCTCCTGCTTCGCAGAGCGGCCTGCGGTTCTATAATACCAAGTAAACCC
+
AAAAAFFFDFDA11GGFDG11A0GFE1010GHHGGHFF1FA1FFDBF11FHHHBEC//F?GFGGGG//B?GFHAB>FH0G1F1@1GH1BBB0B1121101@1221211000/11BBGB101B1>12>11B/0BF1B//?C10@1@<0////?/?///0000.111>11>11=1.------::---.//.00:C-9-999-99///;/9///;/-----;;9--99-------//////;/F9/-9/;///-
@M03495:530:000000000-LYBTV:1:1108:17560:2561 2:N:0:GTGCTCTG+TTCTTCCT
ATATTTTGCCGTTGATAAACCAGGGACTCAGGCTGGACCAAAGCTCACATGCTGACAGATCGGAAGAGCGTCGTGTAGGGAAAGAGTGTAGGAAGAAGTGTAGAAGTGGGTGGTGGCGGGAGTAATAAAAAAAAAAAGAGGTAAGATACAGAATGTGGGTTGAAATTCGATGAGAAAGAATGGGATCTTGACGACATGGAGCCCGAGAGAGGTGGGCCCATACGAGGTTCATAGTGGTGACCTATTCCAGA
+
AA@AABFFFFD1AE1DGEF1ECG0E0B00AGHCEGGFA0AAFCBDFHHHHFCFF10BF0GBCE?FFFFCAEEEEG/FGEFHHA0FFFFDFEGBD0EHHF1B21221111>/?////0//<@</0?111?1?------..;./000;0000;0/00900;..-990000.0000000///.00/.//-9/://--9-9/9B---:;;-----9/-9--9--//----9--///////9/-/////////;//
@M03495:530:000000000-LYBTV:1:1108:11146:2581 2:N:0:GTGCTCTG+TTCTTCCT
ATATTTTGCCGTTGATAAACCAGTCAGGAGTCCAAAGCTCACATGCTGACAGATCGGAAGAGCGTCGTGTAGGGAAAGAGTGTAGGAAGAAGAGGAGATCTCGGGGGAGGCCGGAGGATTAGAAACAAAAAAGTACCCCAAGAAGACTTTGATAGAAATGAATCACTCCCAAGTAGAAGTTGCTACATAAACTACATGAGGGCACAGTGAGACAGAACACGTAGTGGTGCAGCAGTTCCTCATCGTCATAA
+
ABBBBFFFFFBAEG4GGGGGFCGGFFBCGGHHHHHDGFDHHHHHHFHHFGFFBFHGGFGGFGHEGFEAA?FGHFFCGG3FFGFGHH3GG1EG3B1B>?334B1F/////////////?01?111100?0F.<.>1110<..<<///<0000;000000000;000/00/.//.000000;;00;00000000;0//;000/..;./////9/:..//9/....../././;//..////////:/9...//
@M03495:530:000000000-LYBTV:1:1108:21494:2738 2:N:0:GTGCTCTG+TTCTTCCT
ATATTTTGCCGTTGATAAACCACCCTCCCTGTGTCTTTCTCCTTCTGTCGTCAACGAATTTACTAATTCCAAAGCTCACATGCTGACAGATCGGAAGAGCGTCGTGTAGGGAAAGAGTGTAGGAAGAAGTGTAGGTCTCGGTGGGCGCCGTATCATTAAAAAAAAAAAGAAGGGAGGAGGAGCTCGCAGAGTGAGGGAGACACAGTAGGATAGACAACGAAGCGGGGTGGAGAGAGTTGGCTTAGGTTAGG
+
BBBBBFFFFFDBGGGGGGGGGGGGGHHGGHHHHHHHHHHHHHHHHHHHHFFGHGHGEGHFHHHHHFHHHHHHHHHHHHHHHHHHHHHGHGHFGGEGFHGHGEFEEFGHHHGHFHHFFFGGHHHFHGHHG4F3?D2333D?F/?A//>//></0<11111<11<--<--...<...9-......<0.<-.-.0000......///.000<0000000/.-...<-9-----..0.<.0000<0.0:0000./
@M03495:530:000000000-LYBTV:1:1108:10285:2772 2:N:0:GTGCTCTG+TTCTTCCT
ATATTTTGCCGTTGATAAACCAGGCGGACCAAAGCTCACATGCTGACAGATCGGAAGAGCGTCGTGTAGGGAAAGAGTGTAGGAAGAAGTGTAGATCTCGGTGGGTGCCGTATCATTAAAAAAAAAAAAAGAATAGCAATGACAAGAAGAGGACAAATCTGAGGTCTAAAGTGATAAGGGCATGGGGACTCTGGATCATTGTGTAGTAGCAGGCTTTACCAGTAGTGACTAATGCACGACTGATCCACATC
+
CCCCCFFFFFCAGGGGGGGGGGHGHGGGGFGHHHHGHHHHHHHHGHHHHHHHHGGGGHHEGGGGFGGHEHGFHGHGGGFFGHHFHEGFFFF?FB?4FGFC//?<//</2/</0B333322>@/<>/---<<.<0=0000;00:00./:/:::.././000090.//9000000090000.;./.....9./0000009000;0/09000000...//00000000:/090099000:.9-..:0000;000
@M03495:530:000000000-LYBTV:1:1108:11711:2797 2:N:0:GTCCTCTG+TTCTTACT
ATATTTTGCCGTTGATAAACCACCCTCCCTGTGCCAAAGCTCACATGCTGACAGATCGGAAGAGCGTCGTGTAGGGAAAGAGTGTAGGAAGAAGAGTAGCACTCGGGGTTCGCCAAATCATAAAAGAATAACCTCAAATAGGCTTCGTAGCGTGCGAGTTATGATAGGTTGCTATCCCCTTACAAATGGAAATTAAAGCTCAAGTCGAGTTCGAAACGAAGACCAATAATCGTAGGGTGATCATATTGATC
+
1>>AAFFFF11AFGE33AFFFAFAEG0AFBFBFBGHFEG0EFAGGHHFEG1AA1AF1/E//A0AEEEE@E>?0B1EGHC0BBB@1FFHHEH0F010BBB12BB0//////0/<<//0<BF2221>1?01@@111@1@1211111<?>?0///<..-.>-.=00==00<0</<000/;C././C00000000:00000000900000..-9.0..;.-.....;---9:///-9-;--/;-///9//;//;/
@M03495:530:000000000-LYBTV:1:1108:19235:2802 2:N:0:GTGCTCTG+TTCTTCCT
ATATTTTGCCGTTGATAAACCAGTCACAACCACTTCTTGCCCTCCAAAGCTCACATGCTGACAGATCGGAAGAGCGTCGTGTAGGGAAAGAGTGTAGGAAGAAGTGTAGAGCTCGGTGGTCGGCGTATCATTAAAAAAAACAAATAGAACTTGAGAGTTAGTCATGTACCTCATCGATAGAGAGTTAAGTTCCACCTGTATACATCTGACTTATCACACTACGTTACGAGTGCTTATGCCCATCTAGCTCA
+
BCCCCFFFFFCBGGGGGGGGGGHHGGHGGGGGGHHHHHHHHHHHGHHHFHHGHHHGHHHHHHHHHHHEDGGGHHHGGGGGGGFGHGCHHHHHHHFGHFHHAFHGDG4BBE3?B3>>/?//3>//////@22D2@F2FDC-.<.011111111100.000000<<00=000000000/..:000.:00;000000:.;:00000000000::0:000;0:///..:/.9..:.;0000000/;//0000:00
@M03495:530:000000000-LYBTV:1:1108:20326:2821 2:N:0:GTGCTCTG+TTCTTCCT
ATATTTTGCCGTTGATAAACCAGTCAGGAGTCCAAAGCTCACATGCTGACAGATCGGAAGAGCGTCGTGTAGGGAAAGAGTGTAGGAAGAAGTGTAGATATCGGTGGGCGGCGGATCATTTAAAAAAAAAAAAGAAGGAGTCGTGCGAGTGAGTTTATCCGATAACGTACACAGAGCTCACATATTATTGTATACATGTGGATGACTACTCACTATCACACAACACACACTTCACGATACATACTGCTGTT
+
ABCCCFFFFFCBGGGGGGGGGGHFHGHHGGHHHHHHHHHHHHHHHGHHFGHGHHHHGFGGHHHGGGEEEGHGHGGGHHGGHHFGFHHHHHHHGG4FD444BB1>1?A//>/<///A/C1111<=D1<@@--;-..:/...//-;A.-.--.00;000000..9-.;./.9.//./////////////////////://////;://///////////////;.D....../////....-9//;///////
@M03495:530:000000000-LYBTV:1:1108:13999:2888 2:N:0:GTGCTCTG+TTCTTCCT
ATATTTTGCCGTTGATAAACCAGGACTCAGGCTGGACCAAAGCTCACATGCTGACAGATCGGAAGAGCGTCGTGTAGGGAAAGAGTGTAGGAAGAAGTGTAGATCTCGGTGGGGGCCGGAGCATTAAAAAAAAAAGAAAAAAACAGGCAAGCGAGCGCAGACAGATAGAAAGAAGGACAGACGTGTCATCTAAAGATGTCACCCAAGTACAGTATCACTGGAGTGCACTTGTTAACACCCAACCGTCGACT
+
ABCCBFFFFFCAGGGGGGGGGGHGHHHHHHHHHGGHHHHGHHHHHHHHGHHHHGHHHHGHHGGGGHHHGGFGEGHHHHGGFGHGG@GHHHFEHHFFH4F4E3@44DDB?/>>//<///<////1?11DB1@----..<//.--../:.......----;9-.///0000000/;/..././9-..9/0900000;:900;000....0000000900000//.0.0000000000009...;..-..---.
@M03495:530:000000000-LYBTV:1:1108:11465:2903 2:N:0:GTGCTCTG+TTCTTCCT
ATATTTTGCCGTTGATAAACCAGCTAATCCTGAAAAAAAAATCAAAGCTAAAAACTACAATGCTAAGACCACGATGTGACTGCTATCAAAGTTAGATATATATGTAAATTATTCATCTGTCAAATCCTAGAATTATATCATACCTGCTCCAGCAATCACGACCTGTAATGGTTTAGTGGGTTGTTCACTGTTTCTGAAAAATGAAGATAGTTGTCCAGCTTCCAAAAAGTTTATTGTGTTTTCTAGTGGAG
+
?ABBBFFFFFBBGGGGGGGGGGHHHHHHGHGHDCHHHGGGGHHHHHHEGFGFGHEHHFHHHDH5D5GGHFFGEFEEGDGHF33@GH3GHGEGDEFFGHHHFHFHHHHHH4EFBFFEDGHHGHHHGHHGHGHHHGFFHHEFGGFCGHGFHBF?2@CGFFHG/@/?FFHBFGBGHGEG<>CEGGCE.1G0DGHHGGGHGGDG.<DDGH:;:CG0GG<CGG/CCG:CBG;C?BFCFF0;;0;BF;0;000;A;E
@M03495:530:000000000-LYBTV:1:1108:17778:2912 2:N:0:GTGCTCTG+TTCTTCCT
ATATTTTGCCGTTGATAAACCACCCTCCCTGTGGTCGTTATCTTGCTCCTTCTGTCGTCAACGAATTTACTAACTCCAAAGCTCACATGCTGACAGATCGGAAGAGCGTCGTGTAGGGAAAGAGTGTAGGAAGAAGTGTAGGTACCGGATGGCCGCCTATCTATAGAAACAGGATAGCATTTCCGCAATTCTAGGAGTTTAAAGATACACCTACTATAACAGTTGTGACAACTCATCCGAGAATCGTACTT
+
BBABAFFFFFBBGGGGGGGGGGDAFFHAFCFGHBGFEGGGHCDGFHH5FC5FGGHHEFEHGGGEFHHHGHHHFHGHFFHDGBHHHHGHHGBFHHBGBGHHFEFGHHHEFFGEFGFHHGGHHHCC3BFGH2FDGCB2BD@222@22@////</?0/--..11<11111<0///.<00/=000000..--.0000000://00000000000/;/90;000000009;90009./9000/.:--.;/...../
@M03495:530:000000000-LYBTV:1:1108:20468:2939 2:N:0:GTGCTCTG+TTCTTCCT
ATATTTTGCCGTTGATAAACCAGAGGACTCAGGCTGGACCAAAGCTCACATGCTGACAGATCGGAAGAGCGTCGTGTAGGGAAAGAGTGTAGGAAGAAGTGTAGATCTCGGTGGCGGCGCTAGCACAAAAAAAAAAAAATAACTATAGACACTCTAGATGCCCAGTAACACAGACAATAACAGTCTATATCTCCAGGATTCGCAAACAGAGTTACAATGACGCCTGCTTGCCCTCTATACATTATAATAAC
+
BBBBBFFFFFBBEG4GGGGGGCFCHAEEFHGFFBGGDHHFHHDH2GHGBGFHHAFG2FGBEHH?AFE1GFEEF@>E?GDGG3GE1GHDGFGBG@FACBGB3B?3444440?/?/0//<////?1110000?->?---:-.00000000900/0C00000;00;09/00;9/../;;/000///////;/////////.///....-.../99//;///;//..-;..//9;/9/.;//////////9////
@M03495:530:000000000-LYBTV:1:1108:11159:2950 2:N:0:GTGCTCTG+TTCTTCCT
ATATTTTGCCGTTGATAAACCAGCTAATCCTGAAAAAAAAATCAAAGCTAAAAACTACAATGCTAAGACCACGATGTGACTGCTATCAAAGTTAGATATATATGTAAATTATTCATCTGTCAAATCCTAGAATTATATCATACCTGCTCCAGCAATCACGACCTGTAATGGTTTAGTGGGTTGTTCACTGTTTCTGAAAAATGAAGATAGTTGTCCAGCTTCCAAAAAGTTTATTGTGTTTTCTAGTGGAG
+
AABBBFFBFFBBGFGGGGGGGGHGHHHHHHHHHHHHHGGEGHHHFHHHHHHHGFGHHHHHHFHHH5FHHHHHGGGGHHGGFHGHHHHHHGHGHHHHHDFHHHFHFGFHHGHHHHHHHHHFHHHHHHGHHHHHHGHGHHHHHHHFHHFCGGHHHHHHHHHDECGGGHHGHHHGHHGGFGHHCFGFHHHHHHDG=DDGGFGFHGGHHHHHHGHHGHCC0CCHBGC0CG.;DGGGGGGGGGFGGFFFFFFGGBE
@M03495:530:000000000-LYBTV:1:1108:21712:3002 2:N:0:GTGCTCTG+TTCTTCCT
ATATTTTGCCGTTGATAAACCAGCTAATCCTGAAAAAAAAATCAAAGCTAAAAACTACAATGCTAAGACCACGATGTGACTGCTATCAAAGTTAGATATATATGTAAATTATTCATCTGTCAAATCCTAGAATTATATCATACCTGCTCCAGCAATCACGACCTGTAATGGTTTAGTGGGTTGTTCACTGTTTCTGAAAAATGAAGATAGTTGTCCAGCTTCCAAAAAGTTTATTGTGTTTTCTAGTGGAG
+
BBBBBBFFFFDAGGGGGGGGGGHHHGHHHBGHHFHHFGGGGHHHGFFGHHHHHHGHHHHGHHHHH5FGHHHGGGFGHHHFHF3FHHHHHHHGFHHHHHHHHHHHHHHHHHHHFH?4HFHHHHHGHHGHHGFEHHHHHHHHHHHGFHHHGBBGGGHHHFHGD/ADFGFFHFHGBHHH>DGHCFGGHHEHGHHFGHHHDGGGHHFBGHGGFGGGHHCHHG:C0G:C;;.9;FGGGGGGGE:C9/BFBB;B.BE
@M03495:530:000000000-LYBTV:1:1108:14254:3081 2:N:0:GTGCTCTG+TTCTTCCT
ATATTTTGCCGTTGATAAACCACCCTCCCTGTGGTCGTTATCTTGCTCCTTCTGTCGTCAACCTAATTCCAAAGCTCACATGCTGACAGATCGGAAGAGCGTCGTGTAGGGAAAGAGTGTAGGAAGAAGAGCAGATATCGGTGGTTGCTATGTTAATGAAATAAAAAATAGATATAACATTAAAAATGTATATTAAACGACAATCAGTAGAGGAACACTGAAACCGATTCAAAATAAATGAATCGATGAAA
+
3AAAADBFFFBBGGEGGFGBBCFEDEGDAHGBF2AFCEE2FGFH55AFFG5FBDDGFGFHD3GHHFFFEH55BGBGGHBGHE3@FFCDE3DGEEGFFGG2/?E>EEGHHHGH0F0GF?F4BFGHHHGG2202222?3?3?/?//?//0111?1?F11111<1111=>->1111=100<000=<0=G.0000<00=<00:.---:/:0;00009././900;BF09-:-.000;000;9//////.9;////
@M03495:530:000000000-LYBTV:1:1108:17567:3082 2:N:0:GTGCTCTG+TTCTTCCT
ATATTTTGCCGTTGATAAACCAGCTAATCCTGAAAAAAAAATCAAAGCTAAAAACTACAATGCTAAGACCACGATGTGACTGCTATCAAAGTTAGATATATATGTAAATTATTCATCTGTCAAATCCTAGAATTATATCATACCTGCTCCAGCAATCACGACCTGTAATGGTTTAGTGGGTTGTTCACTGTTTCTGAAAAATGAAGATAGTTGTCCAGCTTCCAAAAAGTTTATTGTGTTTTCTAGTGGAG
+
AAAAAF@3BDD>1A1FG3F11FHGB113B3D1D11100EFEE1G1AAEF1111BEG1AA1DBC@E21110BF/E>/>1FDEBG@GFFFB11GGHDG@2FBDGHGHFBEHFHFHEFGEGBBFBFEGFEFF1<BF1F22EBGFDDFFF0GH11FCC0@1GHE//@A<<1@??1?1FGF1FGAEGCFEB1D=<D<<0000D0=<CDDD;0CCCHCB0<CGHBCG0/000.;AFBBBB0CFG/CFB000;09FBE
@M03495:530:000000000-LYBTV:1:1108:13627:3150 2:N:0:GTGCTCTG+TTCTTCCT
ATATTTTGCCGTTGATAACCAGGGACTCAGGCTGGACCAAAGCTCACATGCTGACAGATCGGAAGAGCGTCGTGTAGGGAAAGAGTGTAGGAAGAAGTGGAGAAATCGGTGGGGGCCGTGTCATTTAAAAAAAAAAAAAGTAACAATAGTGCGCTGGGCAAGCAAGTGAAAAATAACGGGTAAAAGGCGAGAATGTGTGCAGTGTTTCACACGAATGATGCATAGTCGTGAATATACAGTCGATACACGCA
+
AAAAAFBFFFBAEFCGGGGGGGGGGGAGHFHFHHGHHHHGHHHHHHGHHHHHHBEHHGFHHGBEEFGGFGGGEGGHHHGHHHGBGFGFGGF3FF1BF4333?303BB/>/?///>//>//02@FD22?D1?@-------.00;;0:000;00-----../...///000000..000.-.9-////..----;//;//.///9/;/./////--..////9///;/9...:.////////;.9..-//.-;
@M03495:530:000000000-LYBTV:1:1108:15228:3175 2:N:0:GTGCTCTG+TTCTTCCT
ATATTTTGCCGTTGATAAACCAGCTAATCCTGAAAAAAAATCAAAGCTAAAAACTACAATGCTAAGACCACGATGTGACTGCTATCAAAGTTAGATATATATGTAAATTATTCATCTGTCAAATCCTAGAATTATATCATACCTGCTCCAGCAATCACGACCTGTAATGGTTTAGTGGGTTGTTCACTGTTTCTGAAAAATGAAGATAGTTGTCCAGCTTCCAAAAAGTTTATTGTGTTTTCTAGTGGAGG
+
ABBBCFFFFFCCGGGGGGGGGGHHHHGHHHHHHHHGHGGGHHHHHHHHHHHFHGHHHHHHHHHHHHHHHHHGGHGHFHHHHHHHHHHHHHGHHHHHHHHHHHHHHHHHHHHHHHHHHHHHHHEHFHGHHHHHHHHHHHHHHHHHHGGHHHHBGFHFHHEEGGGHFHDGHHGGHHHHGHHGGGDHHHHHHHHHHHGHGG=GHHFHHFGHHHHHHHGFFHHHB/<CGA;;:CCFFFGGGGFFGBFFGFGEFEG
@M03495:530:000000000-LYBTV:1:1108:15851:3184 2:N:0:GTGCTCTG+TTCTTCCT
ATATTTTGCCGTTGATAAACCAGGACTCAGGCTGGACCAAAGCTCACATGCTGACAGATCGGAAGAGCGTCGTGTAGGGAAAGAGTGTAGGAAGAAGTGTAGATCTCGGTGGGCGGCGGAGCATTAAAAAAAAAAAAAAATAAAAGTACAGATGTAAACTGGACACAGAACTCAGACAGAACATGAAGACTGTAGCCATACATACAGTATAAGACCATCTACACGACAAGAACCAAAGAACATGAGAATCG
+
BBBCCFFFFFCBGGGGGGGGGGHGHHHHHHHHHHGHHHHHHGHHHHHHHHHHHHHHHGHHHGEGGHHHGGGG>EGHGHGGHEGHHHGGHHHBFHHGHEG44@44B?F0E//>>////</---<1FBFFFFGGG-@--<?-.000000<000<000000000//.0./.0</000000///0:/000000/0000<000<0/:000000000000<//000000<.----<///....//.//00000000.
@M03495:530:000000000-LYBTV:1:1108:19595:3185 2:N:0:GTGCTCTG+TTCTTCCT
ATATTTTGCCGTTGATAAACCACCCTCCCTGTGGTCGTTATCTTGCTCCTTCTGTCGTCAACGAATTTACTATTCCAAAGCTCACATGCTGACAGATCGGAAGAGCGTCGTGTAGGGAAAGAGTGTAGGAAGAAGTGTAGATCTCGGGGGCCGCCGTCTTAATAAAAAAAAAAACCAAACACAATCTTAATCATACTGTTACACTAAGCACACTGTGTACTCTTTCAGATTGCTCGGCAGGCGAACACTGC
+
BCCCBFFFFFCAGGGGGGGGGGGGGHGGGHGFGHHHGGGGHHFHHHHHHHGGFGHHEGGHGHGGGHHHHHHHFHHHHHHFHFFHHHHHHHHFHHHHHHGEFGGGHHGGGGFEFGHHGFHGHBHHHFGFFEFGG223B3B@2>2>20<//--<<-<@:-..00;;0:;:A--A--..9......;///;//;//:;//////9//////////.///////9/////:////////:-.9-;.-----////
@M03495:530:000000000-LYBTV:1:1108:20701:3193 2:N:0:GTGCTCTG+TTCTTCCT
ATATTTTGCCGTTGATAAACCAGCTAATCCTGAAAAAAAATCAAAGCTAAAAACTACAATGCTAAGACCACGATGTGACTGCTATCAAAGTTAGATATATATGTAAATTATTCATCTGTCAAATCCTAGAATTATATCATACCTGCTCCAGCAATCACGACCTGTAATGGTTTAGTGGGTTGTTCACTGTTTCTGAAAAATGAAGATAGTTGTCCAGCTTCCAAAAAGTTTATTGTGTTTTCTAGTGGAGG
+
AABCCFFFFFCCGGGGGGGGGGHHHHHFHHHHHHGHHGGGHHHGHHGHHHGHHGHHFHHHGHHHHHHHHHHGCHGGHHHFFGGFGHHHFFHFHHHHHHHHHHHHHHHHHGHHHHHHHHHFHFHHHGHHFHHHHFHFHHHHHHHHHHHHHGFFFFHHHHDEGGGGFHHHHHGHHHBGGFGFECDEHHHHGHFGHHHHGEHHHGDDDDGFHHHHHH0;CHHHEGC:0:;;;CCCFFFFGGGGEFFCFC0FF.?
@M03495:530:000000000-LYBTV:1:1108:21563:3248 2:N:0:GTGCTCTG+TTCTTCCT
ATATTTTGCCGTTGATAAACCAGCTAATCCTGAAAAAAAAATCAAAGCTAAAAACTACAATGCTAAGACCACGATGTGACTGCTATCAAAGTTAGATATATATGTAAATTATTCATCTGTCAAATCCTAGAATTATATCATACCTGCTCCAGCAATCACGACCTGTAATGGTTTAGTGGGTTGTTCACTGTTTCTGAAAAATGAAGATAGTTGTCCAGCTTCCAAAAAGTTTATTGTGTTTTCTAGTGGAG
+
AABCCFFFFFBAGGGGGGGGGGHHHHHHHHHHHHGHHGGEEHHHHHGGHHHHHHGHHFHHHHHHGGHHHHHGGGHGHHFHHH3GHHHHHHHHHHHHHHHHHHHHHGHHHHHHHHHHHHHHHHHGHHGHHHBGHHHHHGHHHHHHHHHHGHHHGHGGFEGDDGFGGGFGGGHHHHHG>FHHGGGGHHGHHHHHFHGGGHGHGGHHHHGHBGC::C0CGFCCGGGC;C:.9CGFGGGGFGFFGFGGGGGFF0C
@M03495:530:000000000-LYBTV:1:1108:10565:3270 2:N:0:GTGCTCTG+TTCTTCCT
ATATTTTGCCGTTGATAAACCACCCTCCCTGTGGTCGTTATCTTGCTCCTTCTGTCGTCAACGAATTTACTAATTCCAAAGCTCACATGCTGACAGATCGGAAGAGCGTCGTGTAGGGAAAGAGTGTAGGAAGAAGTGGATATCCGGGTGGTCGCTGGGTCATCAGAAAAAAAAAAAAAGACGGGATGAGAGCAGACATGTTACTAATGAATGGATATGCCACACACGCAGCAACAACACCAGGTAGTAAC
+
ABBABFFFFFBAFGGGGGGGGGGGGHHGGHHFHHHHGGDHHHHHHHHDGHHHHHHHEFGHGHGGGHHFGHHHHHHHGHHHFHFHHHFHHHHHGFGHFHHHGGGGFHHEFGGGGFGGHGH0FFGHFGGHHHHFHAGBGF2222@22///<>//1<<..-.00<11<000/<.<-;---9-.;9..-.../9//.;F/.///9/////:/9/B/:///;//////....-;---./.......;../////;/
@M03495:530:000000000-LYBTV:1:1108:11960:3275 2:N:0:GTGCTCTG+TTCTTCCT
ATATTTTGCCGTTGATAAACCAGCTAATCCTGAAAAAAAAATCAAAGCTAAAAACTACAATGCTAAGACCACGATGTGACTGCTATCAAAGTTAGATATATATGTAAATTATTCATCTGTCAAATCCTAGAATTATATCATACCTGCTCCAGCAATCACGACCTGTAATGGTTTAGTGGGTTGTTCACTGTTTCTGAAAAATGAAGATAGTTGTCCAGCTTCCAAAAAGTTTATTGTGTTTTCTAGTGGAG
+
BBABCFFFFFBAGGGGGGGGGGHGHHGHHHHHHHFHHGGGGHHHHHHGHGGFHHFHHHHHGHHFFHHHGHHHGGHGGHHGHFHHHHHHFGHFGHHHHHHFHHHHHHGHHGGHHHHHGHHHHHHHHHHHHHHHHHHHHHHHHHHGHFHHGHHHGFHHGGHGD?DGHGHHHHHFGFGHGHGHAFGFHHHHHGHHHHDGG=0=<GGFGHHGHHHHHHCGHCCFHF;GHC::DFGGGGGG;CBFGFBFGGFF.9A
@M03495:530:000000000-LYBTV:1:1108:13041:3285 2:N:0:GTGCTCTG+TTCTTCCT
ATATTTTGCCGTTGATAAACCAGGACTCAGGCTGGACCAAAGCTCACATGCTGACAGATCGGAAGAGCGTCGTGTAGGGAAAGAGTGTAGGAAGAAGTGTAAATATCGGGGGGCGGCTCATCATTAAAAAAAAAATGGAAGACTCAAGGTCCGGAGACACTTGATATCCAGAGCGTAAGAGAGTAGTGTAGCGAGAGAGTCATGCCGTGCAGACGAGTTCACGTGCGAGAGGGACATAAGTAGCGTGACGG
+
AAAABDFFFFBBEGFGFFGFGGHA4FB4FF4GHGCAB22ACBBFGFDAFG3GGFGGFGHBGE1FEAAGEAEE0E??FDFBGHFGGGFBFHH3F113B4B44444444/>?/<:-----.//99/B9/9B/--9;-.9///99/9////////--.9-.9./://///9////./9....//9;/9///////----;..9//////-.-9.//.---;.///;...999--....;9///:///9..;;9-
@M03495:530:000000000-LYBTV:1:1108:11332:3434 2:N:0:GTGCTCTG+TTCTTCCT
ATATTTTGCCGTTGATAAACCAAAGCTCACATGCTGACAGATCGGAAGAGCGTCGTGTAGGGAAAGAGTGTAGGAAGAAGTGTAGATCTCGGGGGTCGGCGGAGCATTAAAAAAAAAAAAAAAAAGAATCTATAGGGGAAGAGAGGGAGTTGAATGCAATAAGAACGAAATGAGAGAGGTAGGATAGTGAGTAAGAATGATAAGAGTGAATATAATGGAGTGTACGATGTACGTATACGTGGAGAACAAGA
+
BCCCCFFFFFCBGGGGGGGGGGHHHHHHHHHHHHHHHHHHHHHHGGGGHHHGEGGGGHHHHGHHHGHHHGHHHHHHHHHHGHB4344BFFCF/>E//E/</////?=111?==A-<DF-C:----...0000;090.:...../...9:./000:0000000000/.:...00000...000.:9000000000000:0000009:000:0:0;00000:0.000....900./00;;.0/...090////
@M03495:530:000000000-LYBTV:1:1108:13574:3578 2:N:0:GTGCTCTG+TTCTTCCT
ATATTTTGCCGTTGATAAACCACCCTCCCTGTGGTCGTTATCTTGCTCCTTCTGTCGTCAACGAATTTACTAATTCCAAAGCTCACATGCTGACAGATCGGAAGAGCGTCGTGTAGGGAAAGAGTGTAGGAAGAAGTGAAGAATTAGGGGGGGGCGGTATTATTAAAAAAAAAACAAAAACATAATGACTGATGCTACTGTCGTCGACAGAATTGGGCTTAACATAGGATCGTATACCATGAACGTAGTTT
+
BBBBCFFFFFBAGGGGGGGGGGGGGHHGGHHGHFGHGGGHHHGHHFHHGFGHHGHHEGGHGHGGGHHHHHHHEHHGGHHHFGHHHHHHGHHHGHHHHHHHGGGGGHFGGGGFE?GFGEHHFHHGGHFGGHHHFGEHGGD2D22222@D0?/----9--..//;///;:/::@-@..9.....;//9///;//:/;///////.:.---.-/:////..99///:///////./.://////;//:...9//
@M03495:530:000000000-LYBTV:1:1108:17021:3629 2:N:0:GTGCTCTG+TTCTTCCT
ATATTTTGCCGTTGATAAACCAGAACCATCCAAAGCTCACATGCTGACAGATCGGAAGAGCGTCGTGTAGGGAAAGAGTGTAGGAAGAAGTGTAGATCTCGGTGGTGGGCGGTTCACTAAAAAAAAAAAAAATATTGCATTACTCTGAGTAGTCAACAGTACACGAATCAACTGATGCTCGATGCGGGTAACGGATGTTATGTCTAATGACCGCTGAGTCATGATAGGCTGATCTTCACACCAGTATCTAC
+
ABBACFFFFFBAGGGGGGGGGGHHHGHHH4GHHFGFHHHHCHHHHHHHHHHHHEDDGGHHHGEEEAF12FGG3GHHHHGFGGFFGHHHGBBFFBD4B4F4111?/////?///</B33322@GF//@@----.0000000000000:00<00:0;000/0;000.-...;0/0/000000.-/0.--;--//.-..-//////////;//;/---:..:///9/://///.:;/////::/...:9//9;:
@M03495:530:000000000-LYBTV:1:1108:11607:3636 2:N:0:GTGCTCTG+TTCTTCCT
ATATTTTGCCGTTGATAAACCACCCTCCCTGTGGTCGTTATCTTGCTCCTTCTGTCGTCAACGAATTTACTAATTCCAAAGCTCACATGCTGACAGATCGGAAGAGCGTCGTGTAGGGAAAGAGTGTAGGAAGAAGTGTAGGTCTGGGGGGGGGCCGGAGAGTTAAAAAAAAAAAAAGAAGGGAAGGAAGGACACGCGAGGTAACGAACAACATGTGGAAGAGTAATCGGCGATGAGCAGATAGATCGACT
+
CCBBCFFFFFCCGGGGGGGGGGGGGHHGGHHHHHHHGEGHHHHHHHHFHHHHHHHGGGGHGHGGFHHHGHHHHHHHHHHHGFHHHHHHHHHHFHHHHHHHGGGGFHHGGGGGGHHHHGG0FGFGDGGHHF2FACCC3F@2>222D2@@/>@--:------9.90:0099-;:-9---.../......./:.../..-----;000..;--/:./00000;/..00000..----.0000//0;0000..-.
@M03495:530:000000000-LYBTV:1:1108:19035:3648 2:N:0:GTGCTCTG+TTCTTCCT
ATATTTTGCCGTTGATAAACCAGTTGGCTCTAGCTGCCATGCAATGTCACAACCACTTCTTGCCCTCCAAAGCTCACATGCTGACAGATCGGAAGAGCGTCGTGTAGGGAAAGAGTGTAGGAAGAAGTGTAGATCTCGGGGTGTGGCGGGTCATGAAAAAAAAAATAAGAGAGAATATAGAACAAGTGAAGCAAATTATAATTGAATGAATGTAACAATTCAGTGTAGCTAGTCGCAACATCGAAGTCAAC
+
ABBBCFFFFFCBGGGGGGGGGGHHHHHHHHHHFFHHHHHHHHHHHHHHHHHHGEGGHHHFHHHHHHHGHHHHHGHHHHHHHHHHHHHFHHHGGGGHHHGGGGGGFGHHGHHHGFGGFDGGFGHHGHH4F44B44?3?BF/</>/?////-<-<<0000<<A@:@-.00;00/..000000000///0000000/000090:0:000000;00000000000:0;00000090:0.--.-./0.//..9:00
@M03495:530:000000000-LYBTV:1:1108:16249:3656 2:N:0:GTGCTCTG+TTCTTCCT
ATATTTTCCGTTGATAAACCAGGACTCAGGCTGGACCAAAGCTCACATGCTGACAGATCGGAAGAGCGTCGTGTAGGGAAAGAGTGTAGGAAGAAGTGTAGATTTCGGAGGGGGCTGGTCCACTAAAAAAGAATGGTTACCAAAATTACATAACAATGACAAATCATATTTTTAATTTTAATTGGAAACTCACCCACACATAAAAACCTTTCAGGTACCAGGATCTCATTCACATCCACATATTATTGTGA
+
ABABABFFF3CCEGGGGGGGGFFFG4FHFCGCFAGHFHECGGHGHHHFHHFFBHFHF5CCDFGEHGF0E1>EE?FGHE3FGG?CFDGFHGHDGFC3434434B44B2//>//<>/B/<2>22222@22<///?1?11???11<<.11111>111<1<1000=/0000000=00<00;0:00000/000/000;.;CAD..0:0009../990000000;00..0:9000////999F/;//////9;/:;B
@M03495:530:000000000-LYBTV:1:1108:22442:3679 2:N:0:GTGCTCTG+TTCTTCCT
ATATTTTGCCGTTGATAAACCAGTCAGGAGTCCAAAGCTCACATGCTGACAGATCGGAAGAGCGTCGTGTAGGGAAAGAGTGTAGGAAGAAGTGTAGATTTCGGGGGGCGTCCCGTATATTGAAAAAAAATGAAATCAATTTCTGCCAGGTACACAGATCTTCCGCTCGATAACCAATGTCCCACGTACATTCTGGCACTACACATGATGTTTTTCTAGAGAGCTCCTCTAAAAATATCTCTGCGTCTTAC
+
ABABBDFFFFDAFGGGGGGGGGGHGFHBGFHHHGHHHCGHHHHHHEHHBFHHHHHHGFGGHHBAEEE0A?GGHGFGHHFFBFBEFGFG11BFFGG4344@442/1><----9:.-.9./000;00FA->9.9////////9/////9//.//////.//;9///.9;---/..;/:.//9//99;-9.9.9//////.;.9//.;F/9;9///../;/////..///99/;////.////////-.-;.//
@M03495:530:000000000-LYBTV:1:1108:13508:3738 2:N:0:GTGCTCTG+TTCTTCCT
ATATTTTGCCGTTGATAAACCACCCTCCCTGTGGTCGTTATCTTGCTCCTTCTGTCGTCAACGAATTTACTAATTCCAAAGCTCACATGCTGACAGATCGGAAGAGCGTCGTGTAGGGAAAGAGTGTAGGAAGAAGTGTAGAGCTCGGGGGTGGCGGGTTCATATAAAAAAAAAAAATAACAAGTAGTATACTGAGACAGAAATATCAAAATGACTAATAATTAGATGTGATAGAACACATCAGATGTGGT
+
CCBBCFFFFFCAGGGGGGGGGGGGGHHGGHHHHGHGGGGHHHHHHHHGHHHHGHHHFGGHGHGGGHHGHHHHFHHHHHHHGFHHHHHHHHHHGHHHHHHHGEFEHHHGGGGEFCGGHGHFHHGGFGGHHGGHHG?FFG>>2222@@?@?EC-<<.-;--..0000;00:;?-C=---.00000/0000:;00000000///0000;0:000:00000000:00;000:000000000:/.0000:0000:/
@M03495:530:000000000-LYBTV:1:1108:15470:3745 2:N:0:GTGCTCTG+TTCTTCCT
ATATTTTGCCGTTGATAAACCACCCTCCCTGTGGTCGTTATCTTGCTCCTTCTGTCGTCAACGAATTTACTAATTCCAAAGCTCACATGCTGACAGATCGGAAGAGCGTCGTGTAGGGAAAGAGTGTAGGAAGAAGTGGAGATCTGGGTGGTGGCCGGGACATTAAAAAAAAAAAAAAGAACAAGAAATGTGACAGGAGCGAGAACGACGAAGAAAATACAATAGTCACAGAATACGTGAATGATAAGCAA
+
BCDDDFFFFFCBGGGGGGGGGGGGGHHGGGHHHHHHGGGHHHGHHHHHHHHHHHHHGGGHGHGGGHHHHHHHHHHHHHHHHHGHHHHHHHHHHHHHHHHHGGGGHHHGGGGGGHHHHGEHGHFHDHHHHFGHHGHGFH22/22@22D@2?A//?C0<>---<1<=1<<D?-?A@?-<-...<//////111::110....--9-.0..----.9///<00001111111110011<.0:9.1<0111001/
@M03495:530:000000000-LYBTV:1:1108:8333:3758 2:N:0:GTGCTCTG+TTCTTCCT
ATATTTTGCCGTTGATAAACCAGGATCAGGTGGACCAAAGCTCACATGCTGACAGATCGGAAGAGCGTCGTGTAGGGAAAGAGTGTAGGAAGAAGTGTAGATCTCGGTGGTGCCCGGATACTTAAAAAAAAAAAAGAAAATGATGACTTCTACAGACTTACACAGACTAGCACAATACCGAAAGATGGTGGATTAAATGTTGATCTGATAATGCATCTGACTGCGTATGCAACAAAACATCTACAAGTAGA
+
AABBBFFFFFBAFECGGGGGGGGGHHHHHHEHGHHHHHGHHHHHHHHHHEHHHGHHBGGFEFGHHHG1EEEEGHHHGFAGFFGGGFHHHGHE1FHGGG434444BBF>/?//33B///??2?B3F3?2B?B<<--<.0001<<0000000000=<=./000000././0:/0;//00/0..-9./00/00..0900000000000;0;;0//////////////..;9/9//9.;..9.9///////9/9/
@M03495:530:000000000-LYBTV:1:1108:11300:3772 2:N:0:GTGCTCTG+TTCTTCCT
CTATTTTGCCGTTGATAAACCAGTCAGGAGTCCAAAGCTCACATGCTGACAGATCGGAAGAGCGTCGTGTAGGGAAAGAGTGTAGGAAGAAGTGGAATGCACGGGGGTCGGCTGTTCCATCAAAGAAAAAGTAGCTTGTTGAGCTGCAGGATTCCACTCTGTTCAGGGCCCGAGGTTTTGATCCATCAGTCAACGTCCGTGTTTGCGGGGCAGGACTTCCTCATAGGCCTACGTCACCACGCGTCATACGT
+
1>>AAFF@FFD>EE1BGGFFGGCFFGG0GFHHFHHHHF1G1GH21GH1B01BAB1//ECEHFFA/AE/A/BFHEBFHA>G@BB211@FEAF0111B111111////////////<1@2221?1110??<0/11?111<0>0111>110>0.000=0<0/000<<000...--:-:9/0.:.0;;000:00;090..9.-..9.-//----------/;///;/9/;///;/--9---//----9---//;/
@M03495:530:000000000-LYBTV:1:1108:19053:3800 2:N:0:GTGCTCTG+TTCTTCCT
ATATTTTGCCGTTGATAAACCAGCTAATTCCAAAGCTCACATGCTGACAGATCGGAAGAGCGTCGTGTAGGGAAAGAGTGTAGGAAGAAGTGTAGATCTCGGTGGGCGCCGGCACATTAAAAAAAAAAAACAAGCCAAACCTAAAGCTGCTGAACTAAACAATGACAAACACCGCTACCTGAACAAATACACTGACCGCACGTTCATTAGTTGTGTCACTGTGCGACTACTAAACGTATTTTGCCTCTATC
+
BBBCCFFFFFCBGGGGGGGFGGGHHHHGHHHHHHHHHHFFHHHGHGHHHFGGHHGFGGHHHGGGEEGBEGHGHHHGHHHHHGHHHHHHHF4G443444B4?11?E////><E</>?3B33B3@B//<>--..<<../<<..<000000000000000000;.00000;/C...9--9-/:0/00;/.;09090:00/-----../9;0000000./00090;0:.;---/99000.9.00000900;0000
@M03495:530:000000000-LYBTV:1:1108:13701:3824 2:N:0:GTGCTCTG+TTCTTCCT
ATATTTTGCCGTTGATAAACCAGTCAGGAGTCCAAAGCTCACATGCTGACAGATCGGAAGAGCGTCGTGTAGGGAAAGAGTGTAGGAAGAAGTGGAGATCTCGGGGGTCGCCGGCGAATTAAAAAAAAAAAACAAAGAAATATTCGAGGTCATACGTTACTCTCCACCCAGACCGCAAGACAGTCGTGTCGCGTAAACGCGCGCTCGTAGAGAACTGTAACTGCGACTGCCACGAATAATCATCGTAAATG
+
ABBBBFFFFFBBGGCGGGGGGGHHHHHGHFHHHHHHHHGHHHHHHHHHHHFHHHHHG1FEFCGFGGG0AB?FFFGGHGGGFGFFHHHFHGH34@33133@@4??/>E</<////>/--->=DD1D?@CD--;..9.//./0=090/;9-.;B000.9/:./////:...9....---9-9.;.//...:...--9..9.---;--.--.../////////////.---.////--...;//9///9.9.//
@M03495:530:000000000-LYBTV:1:1108:15561:3834 2:N:0:GTGCTCTG+TTCTTCCT
ATATTTTGCCGTTGATAAACCAGTCACAACCACTTCTTGCCCTCCAAAGCTCACATGCTGACAGATCGGAAGAGCGTCGTGTAGGGAAAGAGTGTAGGAAGAAGGGAATGATGGAGTGTATTCTAACCTTTTAAGATAATCATAAAAATTGGTTGAACAAATTTTAATAAACACGACAAGATGATCAATTAGGCTTGTTGTTCAAATCTAATTGGGATTAACATGAGATCGTCTGATCGTGTGACAGCCAT
+
11>>13@FF@A>AA1FDAA110FAB1FGHCAAFAFF2GA11A1A/FG1F01BFD1G11B110F1EGB//BFE000/B?E>/>FEB/0B?0FHHH1FF1BB00000?/001122B0B1B122B>B22101<<121B>21122B2>G11101F11FCFB11@01?G<1FG??D1FGC-AAAC0<10=000<<=00/</<<=.;.G00000;00;C0;G.;GCF0;0/0;FF0.;9..;0;.9C:;0000...0
@M03495:530:000000000-LYBTV:1:1108:21005:3838 2:N:0:GTGCTCTG+TTCTTCCT
ATATTTTGCCGTTGATAAACCAGGACTCAGGCTGGACCAAAGCTCACATGCTGACAGATCGGAAGAGCGTCGTGTAGGGAAAGAGTGTAGGAAGAAGTGTAGAGCTCGGGGGGGGCCGTGTCAATAAAAAAAAAAGAAAAGACAAGCAAGAAGCGTGTTGAAAGCACAAACCAATGAAGTAGGACGATAGATTGTACGATAAGCACAGTTGCATAGTCCATAAATGAATACGATCATCCCAGATAGCTCAC
+
BBCCCFFFFFCCGGGGGGGGGGHGHHHGGHHHHHGHHHHHHHHHHHHHHHHHHGHHHHHGHGGGGHHHGGGEEEFFHHGFHGHHHHHFGHHHHFHHGGG4434343B/E>>D<-<--<--.::1:<0:FFFFFA=.<://<.//<.<//////<>.....1111/0///...<.0011111:0<0--...1110011.<...001<</<1110110<1111101<111110.....11:.00.0:111<00
@M03495:530:000000000-LYBTV:1:1108:9112:3876 2:N:0:GTGCTCTG+TTCTTCCT
ATATTTTGCCGTTGATAAACCAGGACTCAGGCTGGACCAAAGCTCACATGCTGACAGATCGGAAGAGCGTCGTGTAGGGAAAGAGTGTAGGAAGAAGTGTAGATCTCGGGGGTGGGCGGATCATTAAAAAAAAAAAAAAAAGGAGGAACGGAGAGGGAGTGGGTATGAGCAGAGAATCAAGTGGCAAGAAAGACGGGCATAGCGAGAAGCAATACATCAAATAAGAGAGTCCAATCAGTGTACCAATATGA
+
CCCCCFFFFFDBGGGGGGGGGGHFHHHHHHHHHHGHHHHHHGFHHHHGHHHHHGHHHHFHFGGGGHGGEEGEEEHHHHGFHHHGHFGBGHHFHHAGHF@44F44?B4B?/>>//<//<----0=111=<0<-@-----<--../.../.....-9<D..9.9.<000<0<0//./000000000.:0.///0</.9--<<0:0----./00/000<00000000000/.000000/:0000<0:000:00<
@M03495:530:000000000-LYBTV:1:1108:18112:3909 2:N:0:GTGCTCTG+TTCTTCCT
ATATTTTGCCGTTGATAAACCAGGGCGGCACCAAAGCTCACATGCTGACAGATCGGAAGAGCGTCGTGTAGGGAAAGAGTGTAGGAAGAAGTGTAGATCTCGGGGGGGGCCGGAGCATTAAAAAAAAAAAAAAAGCAAAGAAGACCGGGGTAGACAGACTGCCAGATGTGGATGACCAGATCACCCTCTATCACACGAGCAGTGAGATGACCACGTGTCGTTGTGTTCCTTGGTCTGCCCGAGTAGTGACA
+
BCCCDFFFFFCAGGGGGGGGGGHGGGGGGGGGHHHHHHHHHHHHHHHHHHHHHHHGEEEHHHFGGGEEGHHHGHHHHFHGHGHHHGHHGHGFG4B3?444BFF/<B----:@---;.900090;-@;DC--;--..0/09/./0//----:..000//.00//00.000900000000..000//.../0009000----;/00000000000.9..//...:;.//000000000/90..--.;00/900
@M03495:530:000000000-LYBTV:1:1108:12770:3909 2:N:0:GTGCTCTG+TTCTTCCT
ATATTTTGCCGTTGATAAACCACCCTCCCTGTGTCCAAAGCTCACATGCTGACAGATCGGAAGAGCGTCGTGTAGGGAAAGAGTGTAGGAAGAACTGCAGATCTCGGTGGATTGCGCCGCGATAATAAAAATAGCGATTTACACGCAAGGACTCAATTCAGACAGAATCAGAAGATTACTACGCTTGACTCTAAGGCTTAAACCACTAACTTGCAAGGCAGCTAGCGCCCCCTTGACACACAGAGAACGCG
+
BBAAAFBDFDDAAEGGGGGGFGGFEHHDFFGEFEGFFF53AFGHHGDGE5BDFFC353BEFCE1GHE1AE>?1BGHFB1EC3?FBGHHH331131333@3BBBBB0//?/?3303//////////F221>FCF11>/??F111<<----.>0</0<00==00////<D0:;0;//;0;C0C0.-:...00000;;/9B9/;0;/..////;000009.....99//;-9---9..////:.9.//;//..-
@M03495:530:000000000-LYBTV:1:1108:8738:3912 2:N:0:GTGCTCTG+TTCTTCCT
ATATTTTGCCGTTGATAAACCAGTCAGGAGTCCAAAGCTCACATGCTGACAGATCGGAAGAGCGTCGTGTAGGGAAAGAGTGTAGGAAGAAGTGTAGATCTCGGTGGGCGCCGTGTCAATAAAAAAAAAAAAAGGGTAAAGAAGCGTCGTGAGAGAACGTGCAACATACACGAATTGATACAATGTAAGTTAATATACTGTACTGAACACATAACTAGACACTCAATGCGACTCGTAGGCAACTTGACGAA
+
CCCCCFFFFFBCGGGGGGGGGGHHHHHHHGHHHHHHHGHHHHHHHHHHGHHHHHHHGGGGHHHGGGGAEGHHHG?GHHGHHHBGHHHHHHHHFH@B3444B41?1>E//>/>E//0233F32?DD>@@?@->-....//111.<0-..--./.10.:0.9..<1:./1:00.-...011111<1011111<111<<1111111111001/.0:1:1100<1/0//0110..<-......00../1100..<
@M03495:530:000000000-LYBTV:1:1108:16031:3970 2:N:0:GTGCTCTG+TTCTTCCT
ATATTTTGCCGTTGATAAACCAAAGCTCACATGCTGACAGATCGGAAGAGCGTCGTGTAGGGAAAGAGTGTAGGAAGAAGTGTAGAACTCTGTGGCCTCCGTGACATTAAAAAAAAAAAACAAGAAGAGACGTCAGTAGTTTATGTCATTGACACCTGCAAAATGAGAAGCTCCAGCCTACTAGATCACGGTACCACATACACGCCGAAGCATCTTCATCATAGCATCCTTATCACACCGCTGTCAGTAGT
+
AAABBFFFFFBACGCGGGGGGGHHGHHHHHHHHHHHHHHHGHHDGGFEHHHGGGEEGHHHGGHHHGHFGFGGGGFHFFHHB@F4344B@D444B21131?1111/444B?FD3E//<//<///0?001000///..==<><111111>>111000.//</00/000000//00:;//.:/::C000009.....009.90000.-.-----9//////;///9////;////9//;//.----.///////
@M03495:530:000000000-LYBTV:1:1108:17155:3981 2:N:0:GTGCTCTG+TTCTTCCT
ATATTTTGCCGTTGATAAACCAGGACTCAGGCTGGACCAAAGCTCACATGCTGACAGATCGGAAGAGCGTCGTGTAGGGAAAGAGTGTAGGAAGAAGTGTAGAACTCGGGGGGGGCCGGGTCATTAAAACAAAAACAAGATGAAATCAGGCACAGAAGCCGACTCATAGATAATATCTCGAGCTACACTAGCTACAATGTGTATCTAGTTGTGTTCGCGGTCTCTCAGTACAGAGATTGCAGTGAGGTACG
+
BBBBBFFFFFBAFGFGGGGGGGHGHHHHHHHHHHGHHHHHHHHHCCGHHHGHHEGHHBHHHGGGEFHFGEEE@FHHHHGBHHHGGBFGHHHBGHFFBGH@B3443?B>////-----:;-.-;/99/9//;A.A:.....///////////...:99//.-9--./://////;///9/./.../:/.///:///////:/://///;////99//.-;-:9.//////9/;///.//////;///.///9
@M03495:530:000000000-LYBTV:1:1108:19034:3995 2:N:0:GTGCTCTG+TTCTTCCT
ATATTTTGCCGTTGATAAACCAAAGCTCACATGCTGACAGATCGGAAGAGCGTCGTGTAGGGAAAGAGTGTAGGAAGAAGTGTAGATCTCGGTGGTCGCCGGATCATTAAAAAAAAAAAAAAAGGAAACAACATAGTAAGCATTGGCAATATAAATGTACCACACCAATAAGACTACACTCAAAAACACTGACTCTGCCTTGCACACAAGGTAGCCAGTATAGAAACTGCAGTAGCAAGTCGAACGGGTGA
+
DDDCCFFFFFCBGGGGGGGGGGHHHHHHHHHGHHHHHHFHHHHHGGGFGEHEEGGGGHHHHGHHFHGHHGEFGHGHHGGHGH443@B4BB1?1E1>3>/?////>B4B4?4?BB><?DCC@--..////<<..<00;000000000/:000000000:00000::...:::00000/0/0//0:0..9.0;0000000000000:0.:...:;0000.00:0:000/00000:::000/00.9.:-..--.
@M03495:530:000000000-LYBTV:1:1108:8338:4008 2:N:0:GTGCTCTG+TTCTTCCT
ATATTTTGCCGTTGATAAACCAGCTAATCCTGAAAAAAAAATCAAAGCTAAAAACTACAATGCTAAGACCACGATGTGACTGCTATCAAAGTTAGATATATATGTAAATTATTCATCTGTCAAATCCTAGAATTATATCATACCTGCTCCAGCAATCACGACCTGTAATGGTTTAGTGGGTTGTTCACTGTTTCTGAAAAATGAAGATAGTTGTCCAGCTTCCAAAAAGTTTATTGTGTTCTCTAGTGGAG
+
3ABBBDFFFFBBGGGGGGGGGGHHHHHHHGGGHGHHHGGGGHGGHHHHHHHHHFGHHHHHHHHHHHHHGHHHGGHGHHHHGGFHHHBGHHHHHHHHHHHHHHHHHHHHHHHHHHHHHHHHHHHHHHHHHHHHHHGHHHGHHHHFFHHHHCGGGHHHHHGGD@DFH<FGHHHHGHHD>GFHDEFGHHHHHHGDDGDGFHFF.CFBGHHHFFFFFH:;GGGGHF/;CG.:DFGFGGGGGBCF900FFFFFFBA
@M03495:530:000000000-LYBTV:1:1108:11278:4009 2:N:0:GTGCTCTG+TTCTTCCT
ATATTTTGCCGTTGATAAACCAGCTAATCCTGAAAAAAAAATCAAAGCTAAAAACTACAATGCTAAGACCACGATGTGACTGCTATCAAAGTTAGATATATATGTAAATTATTCATCTGTCAAATCCTAGAATTATATCATACCTGCTCCAGCAATCACGACCTGTAATGGTTTAGTGGGTTGTTCACTGTTTCTGAAAAATGAAGATAGTTGTCCAGCTTCGAAATAGTTTATTGTGTTTTCTAGTGGAG
+
3ABBAFFFFFBAFGGGG5GGGGHHFHHHHEGHGCGFHEAEGGHCFB5FFFGFGHGGH3GHHBGHHGHBFHFHGGHGFGFGHEBGHHHHHHGHGEBHHHFFHHGHHHHHHHHHGFHHHEHFEGFHHHHHHHHHHHHHHGFHHHBGHHHHHGB10FFBGFGDDG/C??FGHGHGFHHHDD0GDFGDAGHHHGHHFEGGHHFH<CD0=CHHHGC<CG0;CC/0GH-..C.CBBFGGGGGGE:FBB00;CBCFFE
@M03495:530:000000000-LYBTV:1:1108:7793:4013 2:N:0:GTGCTCTG+TTCTTCCT
ATATTTTGCCGTTGATAAACCAGTCAGGAGTCCAAAGCTCACATGCTGACAGATCGGAAGAGCGTCGTGTAGGGAAAGAGTGTAGGAAGAAGTGTAGAGAATGGGGGTGGGGGTGACATTAAAAAAAAAAAAAGAGGATAAATAGGAGGAGGTCGATGCTAGCAGACGATAAGAGAACACAACAGTACAGCATACACGGTTAAGTCAGCAGTAGAAAAAGGAATATATATACGATACCATCAATACAGATC
+
BBBBBFFFFFBAFFGGGGGGGGHHHHHHHGHHGHGHHCGHHHHHHHHHFGFGGHFF1EFGHGHGEFE0BFFFHG?GHFFHBG@4FGDB1CF343@4B4343B3B1?//////////@@2221<1?<---<-<-..;../00:;00:0/.:.../9-.0.000/00/.--..:/B/.///....A.;/////.9://9.:...:///9///.9/////.....//:9//9//:....-/;//////:://;/
@M03495:530:000000000-LYBTV:1:1108:9684:4130 2:N:0:GTGCTCTG+TTCTTCCT
ATATTTTGCCGTTGATAAACCAGCTAATCCTGAAAAAAAAATCAAAGCTAAAAACTACAATGCTAAGACCACGATGTGACTGCTATCAAAGTTAGATATATATGTAAATTATTCATCTGTCAAATCCTAGAATTATATCATACATGCTCCAGCAATCACGACCTGTAATGGTTTAGTGGGTTGTTCACTGTTTCTGAAAAATGAAGATAGTGGTTCAGCTTCCAATTAGTTTATTTTGTTTTCTAGTGGAG
+
BBB?A5@@DFDAEGGGGGGGGGC4GCHGGBFBB3FGFGGAEG3EFD52BDBFAB?BG3FHHDHFF53FGGHFG?GAE@GG@33FGD?GGD3@EG4FEGDGFHHGEFGHH4FGBGGFFFHFDEGFGHBFB4GHFG44?42BFH11BF11B1110@CG11@//>CCC?11GD1<D0<11>0.<<<>CDHBD0<<0==0D0<D<.<0DBFHHFC0:C:0::0;00/0000;;CFBFF000;9/C99F0;0C.9.
@M03495:530:000000000-LYBTV:1:1108:12931:4203 2:N:0:GTGCTCTG+TTCTTCCT
ATATTTTGCCGTTGATAAACCAGTCACAACCACTTCTTGCCCTCCAAAGCTCACATGCTGACAGATCGGAAGAGCGTCGTGTAGGGAAAGAGTGTAGGAAGAAGTGGAGATCTCGGGGGGCGGCGCGACATTAAAAAAACAAAAAAAAGAGAAAACAGTGAGCCGCCGAGGTATCACAAAAACTAAGACGAAAAGATCAAGATGCAATCACGCGAGCGCTATGAGGATGATGTGACTAAGCATATGCAAAC
+
CCBCCFFFFFCAGGGGGGGGGGHHHFHHHGGGGHHHHHHHHHHHGHHHHHGGHHHHHFHHHHHHHHHHGGGGGHHGGGGEG?FGHGGGHHHFGH4FGGFHHEFHFF3?/F334BBF/>/----9@----;.000:09;-.;A:A.-;-..//009/./000:0/---9:--.;900000;.9.:0:000;-9.-/.000:090900000009.------.-.900/0/0009;09000;0/000000000.
@M03495:530:000000000-LYBTV:1:1108:17549:4208 2:N:0:GTGCTCTG+TTCTACCT
ATATTTTGCCGTTGATAAACCAGAACCATCCAAAGCTCACATGCTGACAGATCGGAAGAGCGTCGTGTAGGGAAAGAGTGTAGGTAGAAGTGTAGATCTCGGTGGTGGCCGGGTGAATAAAAAAAAAAAAAGGAGGTATGTAGCGGTAAGGGGACGAGATCACAAGAAAAATACATCGTATGTTCTACTCTGCGAAGTTCCCACGTAAGACACGACAGTCACATGTGCGTTGTATCGTTCAACGCTAAATA
+
ABBBCFFFFFBAEGFGGGGFGGHHHFHHHHHGGHHGHHHHHHGHHHHHHHHHHGGGE?GHHCBEEAEAFGGGGHGHHHGGHHHHFHHHHHH34@B@@44BGE11?///00>//?/?3BB3BDFDC<<</C-..0<..00/==0=--...:/.-;----..:9/0:.////:.99000...//0009//9/9//:---.;////9-./..:///9-;--;:///////;...-9///./..///.-...//9
@M03495:530:000000000-LYBTV:1:1108:23585:4215 2:N:0:GTGCTCTG+TTCTTCCT
ATATTTTGCCGTTGATAAACCACCCTCCCTGTGGTCGTTATCTTGCTCCTTCTGTCGTCAACGAATTTACTAATTCCAAAGCTCACATGCTGACAGATCGGAAGAGCGTCGTGTAGGGAAAGAGTGTAGGAAGAAGTGTAGATATCGGGGGTGGCTCTATGTATTAAAAAAAAAAAACAGTAACAGACGTGAGTGACGAAGGAGGAGAGAATTACTGCGTATCATCGACGCAGAGTCATACTAATACGTTT
+
3AAABFFFFFBAEGCGGGGGGGGEGAFGFHGAFFFFFEGGHHFHHHHHHHHHGDHGGGGEEFGGGHFFGHEHGHHHHFFHHFHHF@GHBFFHDCFGHHHHGGFGFHHGGGGGGHGHHGHHGHHFGHHGHHHHHA2B3F222222@2CC/>--<-..0/00000<000000:------;.9000;/9:.-....////..-..9....9..///9/;//.....9////---;--.////9///////.//;
@M03495:530:000000000-LYBTV:1:1108:13801:4221 2:N:0:GTGCTCTG+TTCTTCCT
ATATTTTGCCGTTGATAAACCAGTCAGGAGTCCAAAGCTCACATGCTGACAGATCGGAAGAGCGTCGTGTAGGGAAAGAGTGTAGGAAGAAGTGTAGATCTCGGTGGGCGCCGGGTCATTAAAAAAAAAAAAAAATGAAGAAAGACGTAGTCGCGAATTTAACATGAGCAACGTAGATAGAGATAGTATTTCTAGATAGTAGTGAGTATTTGGAAGGACGGTGCGACAGAGGCAATGTAGAAGAGAAACAA
+
BCCCCFFFFFCCGGGGGGGGGGHGHHHHHGHHHHHHHHHHHHHHHHHHHHHHHGHHGGGGHHHGFGGAEGHHHG3GHHHHHHFHHHHHFFHHDG44@4444BFF1?A//////////B3?332>2B@CC?-<--<.01<11//0//.....1.-----.11111100000/.-<:..1111111111111<111111<1<111/101<1111101/<..--.<-<.---//....<0:111110:<00//.
@M03495:530:000000000-LYBTV:1:1108:23557:4244 2:N:0:GTGCTCTG+TTCTTCCT
ATATTTTGCCGTTGATAAACCACCCTCCCTGTGGTCGTTATCTTGCTCCTTCTGTCGTCAATCCAAAGCTCACATGCTGACAGATCGGAAGAGCGTCGTGTAGGGAAAGAGTGTAGGAAGAAGTGAAGATCTCGGTGGGGGGCGGATCATTAAAAAAAAAAAACTGAAAGGTGGCGCATGTCGTTCTAGCGCTCACGTAACAGAGATACCAGCATGACGCCTCAGTCACTAAACAGTGACAAGAGATCTGT
+
AABBBFFFFFBAFGEGGGGAGGGGGHHGGHGGGHHHGGGHHHHHGHHHHHHHHHHHGGGHGHGFHEFFGGHHHHFGGHGEFGHHHHGEEFEGG2EEGGGG?GGFGFFGFGHGFFDGFHEGAEC?33B3333BB0?/?B///9-;@-9@.FF//9/;B-99--9.9/////.//..-.9../99....//9--.9.9.;9..////./9////..//;/9.@..//;/9/////;/.9/////..9.//;/:
@M03495:530:000000000-LYBTV:1:1108:12342:4291 2:N:0:GTGCTCTG+TTCTTCCT
ATATTTTGCCGTTGATAAACCACCCTCCCTGTGGTCGTTATCTTGCTCCTTCTGTCGTCAACGAATTTACTAATTCCAAAGCTCACATGCTGACAGATCGGAAGAGCGTCGTGTAGGGAAAGAGTGTAGGAAGAAGTGTAGAACTCGGTGGTCGCCGGAGCATTAAAAAAAAAAAAACAAAGCACACATACAAAATCAACAAGATCACAGAAGAAGCATCATAAGTAGATAATGCACAACACTGGCGTCAC
+
AAABCFFFFFDCGGGGGGGGGGGGGHHGGHHHHHHHGGGHHHHHHHHHHHHHHFHHGGGHGHGGGHHHHHHHGHHHGHGHHHHHHGHGHHHHHHHHHHHHGGGGHHHGGGGGGHHHHGGFHHHHGHHHHHHHFGFFGH22D22@@2?</?A/=//<<----<0<D0=0<AE@----:...://0:/;.000000.0000/0.//000/00000;//00;0000000000000000000/...00/.-.9..
@M03495:530:000000000-LYBTV:1:1108:23824:4304 2:N:0:GTGCTCTG+TTCTTCCT
ATATTTTGCCGTTGATAAACCAGTCTCCAAAGCTCACATGCTGACAGATCGGAAGAGCGTCGTGTAGGGAAAGAGTGTAGGAAGAAGTGTAAAACCCGGGGGCGGTCTGAATCTCTTAAAATAAAAAAGCCAAGAACTGTAAAAAGGCCTCGTGGCTTGCTGACTTCCATAGCCCACGCCGCCCTGACGATCATCATTCTACGCTCAAGTCACTTGCTGAAGTGCCCCCTGACGTGAACGAGTCACTGACC
+
BBBBAFFFFFDAEFGFGGGGGGHFGEFGF4544BFGG3GBFGGGHBG35GCEA2EAFFEFGGGEF2D3A3?EGFH@BGEB3GHAF3G43@4444311///EE///<//??111<111=1=D11=1FF-.<.</..GF0000<CG0:.../.:;..;..-.000/;;;C90;0/9/.;-.9--;--9.9....9/////9//;;-...//9/9///////9///////.--../.;.9A/..99.///////
@M03495:530:000000000-LYBTV:1:1108:15201:4337 2:N:0:GTGCTCTG+TTCTTCCT
ATATTTTGCCGTTGATAAACCAGCTAATCCTGAAAAAAAAATCAAAGCTAAAAACTACAATGCTAAGACCACGATGTGACTGCTATCAAAGTTAGATATATATGTAAATTATTCATCTGTCAAATCCTAGAATTATATCATACCTGCTCCAGCAATCACGACCTGTAATGGTTTAGTGGGTTGTTCACTGTTTCTGAAAAATGAAGATAGTTGTCCAGCTTCCAAAAAGTTTATTGTGTCTTCTAGTGGAG
+
ABBBBFFFFFBAGGGGGGGGGGHHHHHHHGHGHHHFHGGGGHGHHHHHHHHHHHGHHHHHHHHHHHHHHHGHGEHGHHHHHHHHHHHHHHGHHHGHHHHHHHHGHHHHGHHHHHFHHHGHHHHHHHHHHHDHHHHHHHHHHHHHHHHHHHHGGHHHHGGDGFGGFGHFHHGGDGHHFGHE<FGGGHGHHHGGGG=DGBHDGHHHEGGHHHHGHH0;GHGHFHGFGGC:A0;FFFFGGGF0BFBFFFFGFBE
@M03495:530:000000000-LYBTV:1:1108:7937:4344 2:N:0:GTGCTCTG+TTCTTCCT
ATATTTTGCCGTTGATAAACCAGCTAATCCTGAAAAAAAAATCAAAGCTAAAAACTACAATGCTAAGACCACGATGTGACTGCTATCAAAGTTAGATATATATGTAAATTATTCATCTGTCAAATCCTAGAATTATATCATACCTGCTCCAGCAATCACGACCTGTAATGGTTTAGTGGGTTGTTCACTGTTTCTGAAAAATGAAGATAGTTGTCCAGCTTCCAAACAGTTTATTGTGTTTTCTAGTGGAG
+
AABBBFFFFFBAEGGGGGGD4A4GHHHHGHGBDFA5BEEEEGFG3BFFFHFFHHAHFGHHHHFHD5@GGHHHGGHCF4GEEDBFHGBGDGD4@GGHHHHHFFBGHHHHGHHHBGFHHHHDGHF4FGFFHFFHHHHGHHFGHH10BBAC11110<FG1GGGDC/?0F<<GHF?FCB1>10<AF-<<DFGHFFGFGDG<DG0.<DD0<000CCCGH0;0/;0:::;00..9C0FGE0;C09BBF000;0;.F?
@M03495:530:000000000-LYBTV:1:1108:13513:4358 2:N:0:GTGCTCTG+TTCTTCCT
ATATTTTGCCGTTGATAAACCACCCTCCCTGTGGTCGTTATCTTGCTCCTTCTGTCGTCAACAAATTTACTAATTCCAAAGCTCACATGCTGACAGATCGGAAGAGCGTCGTGTAGGGAAAGAGTGTAGGAAGAAGTGGAGATCTCGGGGGGGGGCGGATCATTAAAAAAAAAAAAAAAAAAAGAACAATAAGACAGCATTGAACTAATTATAAAATGCTAAACCACAGAAGAGAAGAAATAGCGAGAAAA
+
BCBCCFFFFFCCGGGGGGGGGGGGGHHGGHHHHHHHGGGHHHHHHHHHHHHHHFHHGGGHGHHHHHHHHHHHHHHHHHHHHHHHHHHHHHHHHHHHHHHHGFGGHHGGGGGGGHHHHGHFHHHHGHHHHHHHHHFGDG2?=222@2@F/>A--9-------;0:BBFBFCBFAB---9-----...///0000009/;/0000000900090900000;90900/....0000./9/0//00:0----.0/
@M03495:530:000000000-LYBTV:1:1108:22192:4370 2:N:0:GTGCTCTG+TTCTTCCT
ATATTTTGCCGTTGATAAACCAGAACCATCCAAAGCTCACATGCTGACAGATCGGAAGAGCGTCGTGTAGGGAAAGAGTGTAGGAAGAAGTGGAGATTTCGGCGGTGGACCGTTCAACCGAAAAATCAAGAGACAACGATCTCCGCGCGCACGCGAACTGGGATATGTAGTAGTCAGATCCAATGTGGCCTTCTCTGATGTTGCAGCAGCCTTCTAGCGCGGTAGCTCCAAATCAGACGCAACTGCAACAC
+
3AABABDFFFB>ACCGGGG4FGFFHBGC4EGFGGHHHHBFFHFFFGFGHGHHGFGGG?AGFEEDEEAABDGG3B?1CG5GBBGGB3?E3GB333133B4B1/>//>///10/</01210///<>?01?11100?00.-...011..----;-----9-;0/.9//;0;;00000;0009/;///////.9////////////9////...9.//////9-;-9..;//////9;//;/-99--////9B.:
@M03495:530:000000000-LYBTV:1:1108:21378:4371 2:N:0:GTGCTCTG+TTCTTCCT
ATATTTTGCCGTTGATAAACCAGTCACAACCACTTCTTGCCCTCCAAAGCTCACATGCTGACAGATCGGAAGAGCGTCGTGTAGGGAAAGAGTGTAGGAAGAAGAGTAAATATCGGCGGATGCCGGAGTATTAAAAAATAATAATGAATGTGATAAAGCTAATATTTATCATGATACCACTAAAGCTGGAGACTATACTTGTATTAATATATGAAATGACAATACTATTAATTGTTGATTATCTATTATGT
+
ABBBBFFFFFBBGEGGGGGGGCH5FGFHGEGGGHHHGHHHHHHHGFHHHHFHHHHHEHHHHFFCHHHFEGGGGHBFGEGEGC2FGEHHHHHEEHGGDGHG1BFE304?444444/////>@/2</////01?1@1?<A01=11>111>>11<00000==00000<0=0000=00:00:00//;:0000/..;.090;;0C000900090000900C00000000/0990;0000;0.;/////9/;:///;
@M03495:530:000000000-LYBTV:1:1108:8154:4454 2:N:0:GTGCTCTG+TTCTTCCT
ATATTTTGCCGTTGATAAACCACCCTCCCTGTGGTTGTTATCTTGCTCCTTCTGTCGTCAACGAATTTACTAATTCCAAAGCTCACATGCTGACAGATCGGAAGAGCGTCGTGTAGGGAAAGAGTGTAGGAAGAAGTGTAGAGCTCGGAGGGCGCGGGATCAATAAAAAAAAAAAAAGAGAAAAATAAAAGAGAGTCAAGATGAGGCAGGACATAGTGAGTAATATTAAGGAGAGTACGATATAGTGTGAG
+
BCCCCFFFFFCCGGGGGGGGGGGGGHHGGHHGHHH2EEHHHHHHHHHHHHHHHHHHGGGHGHGGGHGHHHHHHHHHHHHHHGHHHHHHHHHHHHHHGHHHGGGGHHHGGGGGGHHHGGHFHHGHBGHHHFHHFHFGDG3D3>222@/<//>>/<--<<-.<;0000;0:C@?9@--9.:////:9./////.//.//////99///...;..////////9///://///:/.;.///.:..9////////
@M03495:530:000000000-LYBTV:1:1108:8356:4488 2:N:0:GTGCTCTG+TTCTTCCT
ATATTTTGCCGTTGATAAACCAGCTAATCCTGAAAAAAAAATCAAAGCTAAAAACTACAATGCTAAGACCACGATGTGACTGCTATCAAAGTTAGATATATATGTAAATTATTCATCTGTCAAATCCTAGAATTATATCATACCTGCTCCAGCAATCACGACCTGTAATGGTTTAGTGGGTTGTTCACTGTTTCTGAAAAATGAAGATAGTTGTCCAGCTTCCAAAAAGTTTATTGTGTTTTCTAGTGGAG
+
BBBBBFFFFFBBGGGGGGGGGGHHHHHHHHHHHHHFHGEFGHHHHHHHHHHGHGEFHGHHHHHHH5FBHHHHGGHFF4FHFHHHHHFHHHGGHHHHHHHHHHGGFGHHHHHHFHHHHHHHHGHHHHHHHFHHHHH4FHHGHHHFHHGHHGHBCGHFHEFBECDDHGHHHGFGHHHHGHEHDFFGCGHHGHDD=GD0=DGG<GDD=CHHFFH:CG:CGHHHFF;;;C;;CFBGFB;F;09CFFFGGGBBA9E
@M03495:530:000000000-LYBTV:1:1108:22547:4494 2:N:0:GTGCTCTG+TTCTTCCT
ATATTTTGCCGTTGATAAACCAGGACTCAGGCTGGACCAAAGCTCACATGCTGACAGATCGGAAGAGCGTCGTGTAGGGAAAGAGTGTAGGAAGAAGTGTAGATCTCGGGGGTCGCCGGGGCATTAAAAAAAAAAATAGCGCGGAAAAGCTGTCGGCGAGCTCGTGTGTAAAACTGTTTGATCATGACATCCCCACCATCTACTATCCTACTTACTGACGTAGCTCGAGACCTACACCGCTCTCCCTTTCC
+
CCCCCFFFFFBBGGGGGGGGGGHGGCGHHHHHGHGHHHHHGHCHHHHHHHHHHHFHHHHGHFGGGGHFGGGGFEGHHHGGHHHGH4FGHHHHHFFGBFH4FB44?4B?F/>@////<<///->0111=1>@-<A-A.00;-------/:.0090.------.0.-....0000:00:00/0000000;000/../...:000;0000/0;9000000009;..:;0.-..9.00/09/----.:/;/9;B0
@M03495:530:000000000-LYBTV:1:1108:19732:4496 2:N:0:GTGCTCTG+TTCTTCCT
ATATTTTGCCGTTGATAAACCAGGACTCAGGCTGGACCAAAGCTCACATGCTGACAGATCGGAAGAGCGTCGTGTAGGGAAAGAGTGTAGGAAGAAGTGTAGATCTCGGTGGGGGCCGGATCATTAAAAAAAAAAAAAAAGAACGACACAGAGCATCCACAGCGATCATCCGACGATGCTAGCACTATACACAGTATCAAACCGGAACTTATGCATCGTAATCGAAACACAGAAGAGCATGTACCAGCTTT
+
CCCDDFFFFFCCGGGGGGGGGGHGHHHHHHHHHHGHHHHHHHGHHHHHHHHHHHHHHHHHHGFGGHHHGGGGEGHHHHGHHHHHHHHHHHHGHHGHHGH44344B4BFF/////////////@@2?1?11<<@-<-----:../..---/.0/;000/000..--.:.;0;;;---...0000:000000000.0000000:.-----000000:0:...;.0../.-/:..0000./;00;:000;.000
@M03495:530:000000000-LYBTV:1:1108:21025:4502 2:N:0:GTGCTCTG+TTCTTCCT
ATATTTTGCCGTTGATAAACCAGCTAATCCTGAAAAAAAAAATCAAAGCTAAAAACTACAATGCTAAGACCACGATGTGACTGCTATCAAAGTTAGATATATATGTAAATTATTCATCTGTCAAATCCTAGAATTATATCATACCTGCTCCAGCAATCACGACCTGTAATGGTTTAGTGGGTTGTTCACTGTTTCTGAAAAATGAAGATAGTTGTCCAGCTTCCAAAAAGTTTATTGTGTTTTCTAGTGGG
+
@ABBBFFFFFBBGGGGGGGGGGGGHGFFGFHFHHGHGG?EGGHHGEFDGEFEEGFGHFHHHDGHHFFF3GHFHGGHEGHHGGHHFHH3GHHHBF4BFHHFHHGFF4FGFBFHGHHFHHHGHHFHGFFGHG43GHHGHHHHGHHH2FDGFFH<FFHCGGFC/CDGGHFE1<FB1F<<DDDHHGE@..DFH<<0GGHHDBDGGAFCHEF00GHCFC0;;CHFGH090C;9.;0;9FFF0BFGGFGGGF0099.
@M03495:530:000000000-LYBTV:1:1108:8271:4527 2:N:0:GTGCTCTG+TTCTTCCT
ATATTTTGCCGTTGATAAACCACCCTCCCTGTGGTCGTTATCTTGCTCCTTCTGTCGTCAACGAATTTACTAATTCCAAAGCTCACATGCTGACAGATCGGAAGAGCGTCGTGTAGGGAAAGAGTGTAGGAAGAAGTGTAGATCACGGGGGGGGCGGGGGCATTAAAAAAAAAAAAAGAGTGTAAGGAGAGAGGACATGAGAATGAGAGAGATCAGGGTAGCAGTAGAATCATAAGGTAAAGACGGATCGA
+
?AAABFFFFFBAGGGGGGGGGGGGGHHGGGHGHHHHGFGHHHHHHBHHHHHHHFHHEGGHGHGGGHHGHHHHHHHHHHHHHHHHHHHHHHHHHHHHHHHHGGGGHHHGGGGGGHHFFGGHHHHHGHHFHHHHGHBB?F2>222222??/<<-----;---9;.99////-9-;@-9-...://9////.........9/9/////////.../////9././///;9//9/////////;///.....9..
@M03495:530:000000000-LYBTV:1:1108:20616:4538 2:N:0:GTGCTCTG+TTCTTCCT
ATATTTTGCCGTTGATAAACCAGTCAGGAGTCCAAAGCTCACATGCTGACAGATCGGAAGAGCGTCGTGTAGGGAAAGAGTGTAGGAAGAAGTGTAGAGCTTGGTGGGGGGCGGAGCAATAAAAAAAAAACAAACTAGAACGATTAGAGTAAACTGATAATCAACTTCAACGAGAATAGAGTGACAAAGTCTTAGATACATCCTCACAGGATCTACGTGTCACATACTAGCTAATACGAGCGTCCGATATG
+
ABBCCFFFFFBCGGGGGGGGGGHHHHGGHGHHHHHHHHFHHHHHHHHHBGHHHHHHGGGCHHHGGGGAAGHHHGGHHHGHHHGHHGBGHAGB@F@4343433313??///<:-----./00;:0;=@>;@..9.:000;00..;:9:00;000:0000000000/000000.....0:000;00000//000000:000;:0/000900..:/:00;.///0000:00:;/;00000...--;.--:;--0
@M03495:530:000000000-LYBTV:1:1108:10521:4604 2:N:0:GTGCTCTG+TTCTTCCT
ATATTTTGCCGTTGATAAACCAGCTAATCCTGAAAAAAAAATCAAAGCTAAAAACTACAATGCTAAGACCACGATGTGACTGCTATCAAAGTTAGATATATATGTAAATTATTCATCTGTCAAATCCTAGAATTATATCATACCTGCTCCAGCAATCACGACCTGTAATGGTTTAGTGGGTTGTTCACTGTTTCTGAAAAATGAAGATAGTTGTCCAGCTTCCAAAAAGTTTATTGTGTTTTCTAGTGGAG
+
AB@BBFFFFFBAGGGGGGGGGGHGHHHHHHHHHHHHFFGGGHGGHGFHHHGGHHGHHFHHFFHHH5FFFHHHDEHGFFHHHGEHHFHHHHHFHHGHHHHHHHHHFHHHHHHHHHFHHHGFHHHHHHHHHHHHHHHHHFHHHHFGHHHHGHHHHHHHGFGGDGGDFHHBGGFFHFHF>BGHGGGDHHGHHHHHHEHFFHGHFFHHHHHHHEHFGH0<GCHGHF:GFH.;EFFFFFGGFFBFFGGGGFCFFFF
@M03495:530:000000000-LYBTV:1:1108:16223:4616 2:N:0:GTGCTCTG+TTCTTCCT
ATATTTTGCCGTGATAAACCAGGACTCAGGCTGGACCAAAGCTCACATGCTGACAGATCGGAAGAGCGTCGTGTAGGGAAAGAGTGTAGGAAGAAGTGTAGATCTAGGGGGGTGGCGGATGATTAAAAAATAACAGAAATTAGAGTCGCTCAGCTGGTACACAACAGCACCAAGATTCTGGAGATCTGCGGTACAACAGAATCAGGAGTATGTCACGAACGCATAGCACCATTTGTCCGATACATGGCAGT
+
BBAAAFFFFFBBGFGGGGGGGGGDGHGFHHHHHGHHHHG2BGFFHHHHGHHGFHHHFAGCDEFEHFHGEEE>EHFHFFBFGFCGHHEGHFGBG??G4FBB3444444?/?/<-:-:;----;00009009.0;///////;/:9///--...9/B/9:/99//.;.;.......://9/://.//////-9.9:///.;9/9/;///9;//9//9/...9-.-..////:.///9://...;-/;9../.:
@M03495:530:000000000-LYBTV:1:1108:9154:4626 2:N:0:GTGCTCTG+TTCTTCCT
ATATTTTGCCGTTGATAAACCACCCTCCCTGTGGTCGTTATCTTGCTCCTTCTGTCTCAACGAATTTACTAATTCCAAAGCTCACATGCTGACAGATCGGAAGAGCGTCGTGTAGGGGAAGAGTGTAGGAAGAAGTGTAGATCTCGGGGGGCGCCGTAGCATTAAAAAAAAAAAAAAAGGAGTGTAAAACGAGACCAATATCTAGCTAGACAAAAACGATTACATGAACTGGTAATATAGGTTGTGTCATG
+
ABBCCFFFFFDCGGGGGGGGGGGGGHHGGHHHHGHHGGGHHHHHHFHHHHHHHHHHHHHHHGGGHGHHHHHFHHHHHHGHHHHHHHHHHHHFHHHHHHHGAGGHHHGGGGGGFHHHGGGGGHHHHGHHFHFFHHH3??3FD2>2@0F/<@--:--@@...00:00:0:-:9C--;---..:./.;0:000-...../.00000:00000000//..9-..:.00::00000/0000000:0;0/.;/0000
@M03495:530:000000000-LYBTV:1:1108:18505:4637 2:N:0:GTGCTCTG+TTCTTCCT
ATATTTTGCCGTTGATAAACCAGCTAATCCTGAAAAAAAAATCAAAGCTAAAAACTACAATGCTAAGACCACGATGTGACTGCTATCAAAGTTAGATATATATGTAAATTATTCATCTGTCAAATCCTAGAATTATATCATACCTGCTCCAGCAATCACGACCTGTAATGGTTTAGTGGGTTGTTCACTGTTTCTGAAAAATGAAGATAGTTGTCCAGCTTCCAAAAAGTTTATTGTGTTTTCTAGTGGAG
+
ABBCCFFFFFCCGGGGGGGGGGHHHHHHHHHHHHHHHGGFGHHHHHFHHGHHHHGHHHHHHHHHHHHHHHHHGGHGHHHHHGBHHHGHHFHFHHHHHHHHHHHHHHHHHHHHHHGHHHHHHHHHHHHHHHGHGFHHHHHHHHHHHHHHGHHHHHHHHHHGGGGGHHHHHHGGHHHHFGHHGGGGHHHGHHHHDGFFHHHHHHHHHHHHHHGHHH;GFG/CGGCC:0.:A0FGGG0BFGGGGFFBFBFFFF?
@M03495:530:000000000-LYBTV:1:1108:23958:4640 2:N:0:GTGCTCTG+TTCTTCCT
ATATTTTGCCGTTGATAAACCAGCTAATCCTGAAAAAAAAATCAAAGCTAAAAACTACAATGCTAAGACCACGATGTGACTGCTATCAAAGTTAGATATATATGTAAATTATTCATCTGTCAAATCCTAGAATTATATCATACCTGCTCCAGCAATCACGACCTGTAATGGTTTAGTGGGTTGTTCACTGTTTCTGAAAAATGAAGATAGTTGTCCAGCTTCCAAAAAGTTTATTGTGTTTTCTAGTGGAG
+
AABBBFFFFFBAEGCGGGGGGGH4FFHHHFHHGHHHHEGEGGGFHHGHHEDGHEEHHFHHHHHHFFHHHBGHGEGAFDFHHH3GBGFHHHH@FFGHHHHHEHHHGHHHEHGHGHBGFHFGFGHHHHHHHHHHHGGFFHHHHHHFDGHHFHHHGFHFHCGGD/@EGHHEHHHFGGHG<DFHCFGEHDGHHGGGDG0DGHH0CCGHHHHHHHH0CG<CGFCC:C/;=C:ADFBFBFCFFF;9B9BFFGFBFFE
@M03495:530:000000000-LYBTV:1:1108:6847:4642 2:N:0:GTGCTCTG+TTCTTCCT
ATATTTTGCCGTTGATAAACCAGCTAATCCTGAAAAAACAATCAAAGCTAAAAACTACAATGCTAAGACCACGATGTGACTGCTATCAAAGTTAGATATATATGTAAATTATTCATCTGTCAAATCCTAGAATTATATCATACCTGCTCCAGCAATCACGACCTGTAATGGTTTAGTGGGTTGTTCACTGTTTCTGAAAAATGAAGATAGTTGTCCAGCTTCAAAAAAGTTTATTGTGTTTTCTAGTGGAG
+
BBBBBFBFFFBBGGGGGCGFGAAGHHHHHHHFHFHHHG2FGHHHHBFHHHGHHFGHHHHHHHHHH5FDGGHH?GHFHHHHHHHGGHBFHHHFHGFHHHGHHHHHFHHHHHHHHGGHHHGFHHHHHHHHHEFHHHFHHHDGHHHGHGEFBGCGBHHHFFGADFBEGFG2FGGGHHHH<G0FDFDDGHHBGG<FGHHGFFFG0>GB0=DGGHHG=G<=GHHHFF0;:;.-;0GHEHCGFGGFFFFFFG;;.BA
@M03495:530:000000000-LYBTV:1:1108:14139:4678 2:N:0:GTGCTCTG+TTCTTCCT
ATATTTTGCCGTTGATAAACCAGCTAATTCCAAAGCTCACATGCTGACAGATCGGAAGAGCGTCGTGTAGGGAAAGAGTGTAGGAAGAAGTGTAGATCTCGGTGGTCGCCGGATCATTAAAAAAAAAAAAAAAGAGGAAGAAGTAGAGTAGCTGTATAGATAAACAAACAGAAACAACCGATTTCTAGCTAATCAGTCGAAACTAGCACAAGATCATCGAATCATAATGACGTACTACTACTTATAACATA
+
BBCCCFFFFFDCGGGGGGGGGGHHHHHHHHHHHHHHHHHHHHHHHHHHHHHHHHGGGGHHGGGGGFGBFGHGFHHHHHGHHHHGHHGHHHHH4B3@4BFBEF?AA1B>//E////0DDB33DGF//DG<<@--.</../..//111111111:0:11<1:11<10:..9./:00//...---..11<1:1111<101:9...-110/00//./010<10//0.1111<110..9..1111111111110:1
@M03495:530:000000000-LYBTV:1:1108:20727:4733 2:N:0:GTGCTCTG+TTCTTCCT
ATATTTTGCCGTTGATAAACCAGGACTCAGGCTGGACCAAAGCTCACATGCTGACAGATCGGAAGAGCGTCGTGTAGGGAAAGAGTGTAGGAAGAAGTGAAGATTTCGGTGGTGGCCGAGTCATTAAAAAAAAAAAAATGAAGGAAGACAAAACTTATCTCAAAGTGAAAAAACAGACAGAGAAATGATATTGCCACGATACTATAAGATCAAAAATTGTGCTAAGACAGCATGAAATAATATACCCTACA
+
BBCCCFFFFFBCGGGGGGGGGGHGHHHHHHHHHHGHGGHHHHHHFHHHHHHHHHHGHHHGHGGGGFHHGGGE>EHGGHGFHHHBGFGFGGFGFAGFHHH44@33344B?/?E///0B////233333FFGD?D//---.000<0./..///;..0000000:;:000;<::.9..//./////000;0000090000--..-00;000;00BB00:.00090000000;/./00000;000090;0099.0
@M03495:530:000000000-LYBTV:1:1108:17524:4757 2:N:0:GTGCTCTG+TTCTTCCT
ATATTTTGCCGTTGATAAACCACCCTCCCTGTGGTCGTTATCTTGCTCCTTCTGTCGTCAACGAATTTACTAATTCCAAAGCTCACATGCTGACAGATCGGAAGAGCGTCGTGTAGGGAAAGAGTGTAGGAAGAAGTGTAGATCTCGGGGGTCGGCGTATCATTAAAAAAAAAAAAAAAAAAATATATAGCACGGGCAGATGAGCTCATAATAACAACGTAAAGTGAAAAGTATATCATTGGTGCTGTGTT
+
CDCCCFFFFFCBGGGGGGGGGGGGGHHGGHHHHHHHGGGHHHHHGHHHHHHHHGHHGGGHGHGGFHHHHHHHHHHHHHHHGHHHHHHHHHHHGHHHEHHHGGGGHHHGGGGGGHHHHGHHHHHHGHHGHDHGHFGFGH2>2222D2=F//A-.--<---..<<1<CG:<9-<?@--------9.011111110---<-..<<100100:11:11000.-....1111111/01111111110:.001</1/
@M03495:530:000000000-LYBTV:1:1108:15111:4758 2:N:0:GTGCTCTG+TTCTTCCT
ATATTTTGCCGTTGATAAACCAGCTAATCCTGAAAAAAAAATCAAAGCTAAAAACTACAATGCTAAGACCACGATGTGACTGCTATCAAAGTTAGATATATATGTAAATTATTCATCTGTCAAATCCTAGAATTATATCATACCTGCTCCAGCAATCACGACCTGTAATGGTTTAGTGGGTTGTTCACTGTTTCTGAAAAATGAAGATAGTTGTCCAGCTTCCAAAAAGTTTATTGTGTTTTCTAGTGGAG
+
AA?BBFFFFFBAGGGGGGGGGGHHHHGGHHHHGHHHHGGGGHHHHEHFGHEGHHGHHHHGHHHHHHHHHHGHGFGECHGHHHHHHHHHHHGHHHHHHHHHHHHHHHHHHHHHHHGHHHHHDHHFHHHHHHHHHHHFFGHHHHHHHHGGHHHHFHHHHHHGGGGGFHHHHGH1GGHGFFGHDGGGHHHHHGHHHHHHHHFD<GGB<CGFHHGHFGCGFHEB:CGCGF.CGFGFFGGFGGBFG;0FFBBF.9E
@M03495:530:000000000-LYBTV:1:1108:20183:4761 2:N:0:GTGCTCTG+TTCTTCCT
ATATTTTGCCGTTGATAAACCAGGATCAGGTGGACCAAAGCTCACATGCTGACAGATCGGAAGAGCGTCGTGTAGGGAAAGAGTGTAGGAAGAAGTGTAGATATCGGTGGGGGGCGGGGCAATAAAAAAAAAAAAAATAAAAGTGAATGTGTTAGGGCTCTGTATATATAATCAAACACGATAAACATCCTATACGCATGCATACTTATGTGCCACGCGACACAGACTTAATCTCACATACAGATTTACGA
+
BCCCCFFFFFCBGGGGGGGGGGHGHHHHHHHHGHHHHHHHHHHGHHHHHHHHHHHHHHHGGGGGHHGFGGGEGHHHGFHHHFHFGGHHHHHHGFFDGGBF44B@FF@/?////---;----.000FFF>@CAC--;-;0000000090009;/0B/./.9/000;000000;00000...-...00000/;0;;0....900090000000900009.-----/.0.00000;0000090000000:00..
@M03495:530:000000000-LYBTV:1:1108:11473:4766 2:N:0:GTGCTCTG+TTCTTCCT
ATATTTTGCCGTTGATAAACCCAGCTAATCCTGAAAAAAAAATCAAAGCTAAAAACTACAATGCTAAGACCACGATGTGACTGCTATCAAAGTTAGATATATATGTAAATTATTCATCTGTCAAATCCTAGAATTATATCATACCTGCTCCAGCAATCACGACCTGTAATGGTTTAGTGGGTTGTTCACTGTTTCTGAAAAATGAAGATAGTTGTCCAGCTTCCAAAAAGTTTATTGTGTTTTCTAGTGGA
+
3AABCFFFFFCAGGGGGGGGGGGHHHHHHHHHHHHFHHGGGGHHHHGFHHFHHFHGFGFFHHHHHHGFHFHHHGGGGGFHGFFHHHHHHHHHGHGHHHHHFGHGHHHHHHHHHHHHFHHHHHHHGHHHHHHHGHHHHHHHHHHHHHHHHGHFGHHGGHHHGGCGDHHHFHHH?GGGFGGHHGGGGHHHHHHHHGDGHHDG0CHHGHHHHFHCHGCB:CGHHHCFCG;;CCBFFGGFBFF:FGFFGFGFG?0
@M03495:530:000000000-LYBTV:1:1108:10711:4787 2:N:0:GTGCTCTG+TTCTTCCT
ATATTTTGCCGTTGATAAACCACCCTCCCTGTGGTCGTTATCTTCCTTCTGTCGTCAACGAATTTACTAATTCCAAAGCTCACATGCTGACAGATCGGAAGAGCGTCGTGTAGGGAAAGAGTGTAGGAAGAAGTGTAGATCTCGGTGGTGGCCGGATTAATAAAAAAAAAAAAAAAACTGGATGAAGAGCTGCAGTGAGACACCTCATACAGTAGCGATCGCCATCGAGTGTACATCACACAGAAGAAACC
+
ABBBCFFFFFBBGGGGGGGGGGGGGHHGGHHHHCFGFGGHGHHHGFHHHHHHHFGGHGHGGGHHHFHFG5FHHHHHFHHHGHGGHHHHGFHHHBGHHEGGGGHHGGGGFGHHHFFGHFHHHFFGHHHHHHFGF3BBB33BD2>=FACD///?=/<<..111><GE1<---;-;;---.00//;0000;./000/000;009//./.0;00000000--.9-....0;/.0.000;000000..900;///.
@M03495:530:000000000-LYBTV:1:1108:9936:4836 2:N:0:GTGCTCTG+TTCTTCCT
ATATTTTGCCGTTGATAAACCAAAGCTCACATGCTGACAGATCGGAAGAGCGTCGTGTAGGGAAAGAGTGTAGGAAGAAGTGAAAAGATAGGTGGGCTCGGGAAGATTTAAAAAGAAAAAATTCTAACCATTCTAGATATTCATAAAAATTGGTTGAATTTTTTTTAATAAACACGACAAGTTGATGAATAAGGCTTGTTGTTCCAATATAATTGGGATTAACAGGAGAGCGTATGGCAGGCAAGTTTTTT
+
AAAAAFFFFFDAEECGGGGGGGHHFCEGHFHHHHGHHFFGFGCGAEGGAFGGEEEFFHF5GGHHHFHCFBBGFB@F1B??434B4331343B431/121//////?3B444B43/?0320<0233B32022>22@@222@@2F2<111F01DF??/FD1>1FD<-?C000<0<GG.::::.C0;GH0:;B009;9//-.0;/9;0BBFF0FFBFC/.;/:BCB00:;....99../.;/.-.99.;:FFFF
@M03495:530:000000000-LYBTV:1:1108:11991:4837 2:N:0:GTGCTCTG+TTCTTCCT
ATATTTTGCCGTTGATAAACCACCCTCCCTGTGGTCGTTATCTTGCTCCTTCTGTCGTCAACGAATTTACTAATTCCAAAGCTCACATGCTGACAGATCGGAAGAGCGTCGTGTAGGGAAAGAGTGTAGGAAGAAGTGTAGGTCTCGGGGGGGGGCGGAACATTAAAAAAAAAAAAAAGAAAAATAGAGAAGAAAGAGGAAGCAGTAATAAAAGAGGGATAGGAGAGAGCAGATATAATCGGTGGCAGCAG
+
ABBBCFFFFFCBGGGGGGGGGGGGGHHGGHHHHHHHGGGHHHHHHHHHHHHHHHHHGGGHGHGGGHHHHHHHHHHHHHHHHHHHHHHHHHHHGHHHHHHHGGGGGHHGGGGGGGHHHGHHGHHHHHHGHHFGHHGFGG2>222D2>CF>@E---<=BC---<00<B0<:9C==@----...//..000000/0//0//../.<0<0000000009/...//0/0/.....<//0000000<...../....
@M03495:530:000000000-LYBTV:1:1108:10807:4841 2:N:0:GTGCTCTG+TTCTTCCT
ATATTTTGCCGTTGATAAACCAGTCAGGAGTCCAAAGCTCACATGCTGACAGATCGGAAGAGCGTCGTGTAGGGAAAGAGTGTAGGAAGAAGTGGAGATATCGGTGGTGGGCGGAGCATTAAAAAAAAAAAAAACAAAAAAATTAAAGGAACAAGAAACATAAAAGCACAAAACAGAGATCAAGACTCAATCTTCATAACATCCCGAAACAACTATAATAGACCATAGATAGGGAATCAGACAATCAAGTA
+
BCCCDFFFFFCBGGGGGGGGGGHHHHHHHGHHHHHHHHHHHHHHHHHHHHHHHHHHGGGGHHHGGGGEEGHHHGFHHHHHHHGFHHFHFHHGGG331334BB?E>E?//?///>>//=2@>FG2DD@CC@<C@-.<....-<.001<10//.///////<011111.0///....////10000</1000111<1B1110010/..9---/..001::1:1B00/00<11<1/</./01000//0000011
@M03495:530:000000000-LYBTV:1:1108:22459:4850 2:N:0:GTGCTCTG+TTCTTCCT
ATATTTTGCCGTTGATAAACCAGAACCATCCAAAGCTCACATGCTGACAGATCGGAAGAGCGTCGTGTAGGGAAAGAGTGTAGGAAGAAGTGTAGATATCGGTGGTCGGTGTATCATTATAAAATAAAAGAATTACATCATACCTGCTCCAGCCATCACGACCTGTAATGGTTGAGTGGTTACTTCTCTTTTCCTGACACAGGCATATAGCTGTCCAGTCTGCAACACGGTTATTGTGTTTTCATGTGACG
+
CCCCCFFFFFCCGGGGGGGGGGHHHCGGHGHGHHHHHGHFHHGHFFFGDGHHHEG?FFHGEGEEEEE1BGHGFHFFFHGFHD33GEGFHF43@F3F44@@1/1?//3//>/<3B444D44B?GF423333?C2BF3B332F222@202222@2=?DF1?///>C01F><11=F.0<>1.0.000==00000<00=00/<0/...;0:C000000000:;:;00009:..-.9.0;;00////;009CB00.
@M03495:530:000000000-LYBTV:1:1108:21391:4866 2:N:0:GTGCTCTG+TTCTTCCT
ATATTTTGCCGTTGATAAACCAGCTAATCCTGAAAAAAAAATCAAAGCTAAAAACTACAATGCTAAGACCACGATGTGACTGCTATCAAAGTTAGATATATATGTAAATTATTCATCTGTCAAATCCTAGAATTATATCATACCTGCTCCAGCAATCACGACCTGTAATGGTTTAGTGGGTTGTTCACTGTTTCTGAAAAATGAAGATAGTTGTCCAGCTTCCAAAAAGTTTATTGTGTTTTCTAGTGGAG
+
3>AABFFDDFDBGGGGGFGGGGDDHHCGHHGFHBDGHEGCEHHFHHECFHHHBFEHFHHHH3GH5FGFGFHHGEECFGFBDHHEBFHHHFB4@DEGGHHF4@GHFEGHFHHHHHHHHHHHHHFHHHGHHHFHHHHHFHHGHFFHDFHFGFFBCGGEHGHGG@C/0??G1?F<GGHH1DGHDFC.FGGEHHHHHHGFDD<DC.D0=<GHHGH0C0=;FGCBGH;C0C..C90BBBFFFGBFC/9F00;0.;;
@M03495:530:000000000-LYBTV:1:1108:24189:4899 2:N:0:GTGCTCTG+TTCTTCCT
ATATTTTGCCGTTGATAAACCAGCTAATCCTGAAAAAAAAATCAAAGCTAAAAACTACAATGCTAAGACCACGATGTGACTGCTATCAAAGTTAGATATATATGTAAATTATTCATCTGTCAAATCCTAGAATTATATCATACCTGCTCCAGCAATCACGACCTGTAATGGTTTAGTGGGTTGTTCACTGTTTCTGAAAAATGAAGATAGTTGTCCAGCTTCCAAAAAGTTTATTGTGTTTTCTAGTGGAG
+
AAAAAFFFFFBBG2AAGGFGGGGHHHHGFDDGHHHHGCEEEHHHHGFHHHFHGFDGHHHGHFHHHFHFFFGHGGHGF4B4FGFFHFHHHFHDDHHHFHHHHHHHFFGHHFHFHHGGGFHHHHHHHHHFHHHHHHHH4BBFGHH2GGFHHHFFGFGG2<GGDCCGGFGHHGGGFHHH>FGCAFGGHHHHHHGHFHDGHGF0<.<0=CCGFHH0CF:CCG:GGHBFFH:..;CFFGGGFFBBFF0FFGB;909
@M03495:530:000000000-LYBTV:1:1108:14272:4900 2:N:0:GTGCTCTG+TTCTTCCT
ATATTTTGCCGTTGATAAACCAGAACCATCCAAAGCTCACATGCTGACAGATCGGAAGAGCGTCGTGTAGGGAAAGAGTGTAGGAAGAAGTGTAGATTTCGGTGGGCGGCGTGGCATTAAAAAAAAAAAAACAAGAAATAAATGAAAATTGGGTGAAATCTTGTTAAGAAAAACGACAAGTTAGTGAATATGTCTTGACATACCAAGATACTTAGGACTACGATACGATAGTGTGACAAGAAAGTGATTTG
+
ABABCFFFFFCBGGGGGGGGGGHHHHHHHHHHHFHHHHFHHHHHHFHHHHGHHEFDGFFHHGEGFGFFGHHGHHHFGHGHGHEHHHHHGFFF4@3444B42>11///////////221=11=1<C?<@-<-...////<0000000:00::0..<.<00000000<000<//..-9@>-.<0:00<0000000000<000<00/0<:.00<000000:///.<..-.9<..<:000<00:<//000000<0
@M03495:530:000000000-LYBTV:1:1108:20090:4907 2:N:0:GTGCTCTG+TTCTTCCT
ATATTTTGCCGTTGATAAACCAGGACTCAGGCTGGACCAAAGCTCACATGCTGACAGATCGGAAGAGCGTCGTGTAGGGAAAGAGTGTAGGAAGAAGTGTAGATCTCGGTGGGGGCCGGATCATTAAAAAAAAAAAAAATAAAAAGTATGGGGGAGTCGACCTCAATGGAGTCTAGTCTCGCAACATGGATGCATTGAGACTAAAAACACGCAGTCATGATAGGACTATAGAGTAGTACAGACTCGGTCAC
+
CCCCCFFFFFCCGGGGGGGGGGHGHHHHHHHHHHGHHHHHHHHHHHHHHHHHHHHHHHHHGGGGGHHHGEEE>EHFGHGGHHHHHHHGHHHGHHFHFFG4B3444B4BF/??////<////<=>2=1?1F?CCF?--:-.01110.01:1/<.---</-.--.0001100/0/1111111/9-.-./0/0<0<0:101090000000.<..---.001111:1/00//111111<1111<11.00.....0
@M03495:530:000000000-LYBTV:1:1108:14302:4950 2:N:0:GTGCTCTG+TTCTTCCT
ATATTTTGCCGTTGATAAACCACCCTCCCTGTGGTCGTTATCTTGCTCCTTCTGTCGTCAACGAATTTACTAATTCCAAAGCTCACATGCTGACAGATCGGAAGAGCGTCGTGTAGGGAAAGAGTGTAGGAAGAAGTGTAGATCTCGGGGGTGGGCGGGTCATTAAAAAAAAAAAAAAGAACAAATAAGAAGATGTGTATAAGTAGATAATGAATATAAACATAGATAATACTATACGACGAGGACTGCCA
+
BBBCCFFFFFCCGGGGGGGGGGGGGHHGGGHHHHHHGGGHHHHHHHHHHHHHHHHHGGGHGHGGGHHHHHHHHHHHHHHHHHHHHHHHHHHHGHGHHHHHGGGGHHGGGGGGGHHHHGHHHHGGFHHGHEGHFHHFFHB2FF2222FF/<<----<<:---<1<11<1:?>@-=--9-...///.11:<11/01:1111<11111111111::1111111010:11<1111111111...----<.:.//0
@M03495:530:000000000-LYBTV:1:1108:12942:4983 2:N:0:GTGCTCTG+TTCTTCCT
ATATTTTGCCGTTGATAAACCAGTCACAACCACTTCTTGCCCTCCAAAGCTCACATGCTGACAGATCGGAAGAGCGTCGTGTAGGGAAAGAGTGTAGGAAGAAGTGTAGATCTCGGGGGTCGGCGGGTCATTAAATAAAAAAAAAGGGACGAAACTCACGCATCCCGACTCAGAACAAGACAAAACATGATATAAACACATAGATCAGGCATGACTGGATGTGTGTGATGCACACATAAGAATACTACAGC
+
ABCCCFFFFFCBGGGGGGGGGGHHHGHHHGGGGHHHHHHHHHHHGHHHGHHGHHHHHHHHHHHHHHHHGGFGHHHGGGGGGG2GFG?FCHHHHHFGGHHHHFHH4F4D3?4DB??F/<B//B///--<-.0C00C00::00;--;...:.---.-:000..-;;/...--:0000//////;//...00000000000..:00000000/.0.000;.:00000...::00000..000000000:0;0:0
@M03495:530:000000000-LYBTV:1:1108:8795:5036 2:N:0:GTGCTCTG+TTCTTCCT
ATATTTTGCCGTTGATAAACCAGCTAATCCTGAAAAAAAAATCAAAGCTAAAAACTACAATGCTAAGACCACGATGTGACTGCTATCAAAGTTAGATATATATGTAAATTATTCATCTGTCAAATCCTAGAATTATATCATACCTGCTCCAGCAATCACGACCTGTAATGGTTTAGTGGGTTGTTCACTGTTTCTGAAAAATGAAGATAGTTGTCCAGCTTCCAAAAAGTTTATTGTGTTTTCTAGTGGAG
+
BBBBBFFBFFBBGEEBFGGGGCGEFHGFGHHHHFFHHGFGGHFHEF52FGGHFBFHHHHBEGHHHFHFHGHHGGGGGEFHHHHGHHHHHGGGGHHHFHHHHHHHFHHHHGHHHHBFGF4BFGHHFHHHHHHFHHHHHHHGHHGCHHHEHHHHFHHHHHH?CCG/GGHDGGHHHHHF><AE<FFGFDHDGFFGHDDGHHFG.<GHGFFGHHHFHHC:CFFHHHG;0CCCFFCFGGGE0;FFB9CFEF9FFF?
@M03495:530:000000000-LYBTV:1:1108:20891:5040 2:N:0:GTGCTCTG+TTCTTCCT
ATATTTTGCCGTTGATAAACCAGCTAATCCTGAAAAAAAAATCAAAGCTAAAAACTACAATGCTAAGACCACGATGTGACTGCTATCAAAGTTAGATATATATGTAAATTATTCATCTGTCAAATCCTAGAATTATATCATACCTGCTCCAGCAATCACGACCTGTAATGGTTTAGTGGGTTGTTCACTGTTTCTGAAAAATGAAGATAGTTGTCCAGCTTCCAAAAAGTTTATTGTGTTTTCTAGTGGAG
+
AABBBFFFFFBBGGGGGGGGGCHFHHHHHHHHGHHHHGGGGHFGHHHHHGHHHHGHHGHHHHHHHHHHHHHHGGHGHGHGGHGHHHHHHFHHHHHHHHHHHHHHHHHHHHHHGHHHHHHHGHGHHHHHHHHHHHHHHHGGHHHFHHGHHFHCFHHHFGHGFDGGHFFGGHHHHHHHFGHGDFCGHGHHHHHHHHHGHHHHFGHEHHFHGHHGGHCGGGHFBGGCCGEFGFGGGGFGGGFGGF0FFGFFGFF
@M03495:530:000000000-LYBTV:1:1108:20555:5041 2:N:0:GTGCTCTG+TTCTTCCT
ATATTTTGCCGTTGATAAACCAAAGCTCACATGCTGACAGATCGGAAGAGCGTCGTGTAGGGAAAGAGTGTAGGAAGAAGTGTAAAATTCGGTGGAGGCCGGGAAAATAAAAGAGTAAAAAAAGAGAAAAGGGGGTGGATGAGTGTCAGAATATCTAGTCGTTCACGAGACAAGAAATCTGACATGTAAGAATCGCGCGAGCGGCTACTAAGTTACGCCATATAGACGTACAGAGAGTCAGGTGTTCGTGA
+
BBBBBFFFFFBAFFGGGGGGGAGDFGFHGHHGF3GHCFGHFFBGA?FDHHHGEEEEAAFGFE3BACFGDFHHFHDHHHB343B44B@43411?1111?11/>E///2?333B3?24B433B/<//<22222//><<<-.1//<0<000000000000000..;.:0..-..:9.///000000000900000:0..--9-;---9-..////9/;/..-9.///;/99:...///;.B///.///./.../
@M03495:530:000000000-LYBTV:1:1108:10893:5056 2:N:0:GTGCTCTG+TTCTTCCT
ATATTTTGCCGTTGATAAACCAGCTAATCCTGAAAAAAAAATCAAAGCTAAAAACTACAATGCTAAGACCACGATGTGACTGCTATCAAAGTTAGATATATATGTAAATTATTCATCTGTCAAATCCTAGAATTATATCATACCTGCTCCAGCAATCACGACCTGTAATGGTTTAGTGGGTTGTTCACTGTTTCTGAAAAATGAAGATAGTTGTCCAGCTTCCAAAAAGTTTATTGTGTTTTCTAGTGGAG
+
BBBBBFFFFFBBEFGGGGGGGEHDHHHHHHHHHFHFHGGGGHHHGHGGHFGHHHGHHHHHHHHGHFHHHHHHGGHGHHHHHHHHHHHHHHHHHHHHHHGHHHHHHHHHHHHHHHHHHHHHHHHHHGHHHGHHHGHHHHHHHHHHHHHHHHHGFHHHHHHGGGGGHHHHHGB<FHGGFGHEGGGGHHHHGHHHDGGHFHGHCCHHDGBFGHHHHHCF0CFHGHCGHE.;DF;BFFGBBFFGGGGGGFFGGEE
@M03495:530:000000000-LYBTV:1:1108:23120:5071 2:N:0:GTGCTCTG+TTCTTCCT
ATATTTTGCCGTTGATAAACCACCCTCCCTGTGGTCGTTATCTTGCTCCTTCTGTCGTCAACGAATTTACTAATTCCAAAGCTCACATGCTGACAGATCGGAAGAGCGTCGTGTAGGGAAAGAGTGTAGGAAGAAGTGAAGATCTCGGTGGGCGCCGGGTCAATAAAAAAAGAAAAAATCAAAGCTAAGGCACATGATAGTAATATCGAAATTCTAACTGATGCGACAGAACTTATCACATCATACACTCC
+
BCCDDFFFFFBBGGGGGGGGGGGGGHHGGHHGHHHHGFGHHHHHHHHHHHHHHHHHGGGHGHGGGHHHHHHHFHHHHHGHHHHHGHHHHHHHGHHHHHHHGGGGHAFGGGGGFHFHGFGGEGFGGHFHHHFHHHHF3B2@222@22=C/?/>///><--.-.0<10<1<:E.:.</.<.00001/0<10//..:<001:1:1111<1..<..:11110110111-.---/0:110<1<1010011100<//
@M03495:530:000000000-LYBTV:1:1108:11498:5095 2:N:0:GTGCTCTG+TTCTTCCT
ATATTTTGCCGTTGATAAACCACCCTCCCTGTGGTCCTTATCTTGCTCCTTCTGTCGTCAACTTACTAATTCCAAAGCTCACATGCTGACAGATCGGAAGAGCGTCGTGTAGGGAAAGAGTGTAGGAAGAAGTGTAGATCTCGGGGGTCGCCGGATCATTAAAAAAAAAAAAAAGGAAGGAAGTGGCAATGGAGCAAGAAACGCAATGTCAAAGAAGAGATATATGAAGAGCGAAGACTTAATAATAGTGT
+
ABBCCFFFFFCCGGGGGGGGGGGGGHHGGHHHHHHHHHHHHHHHHHHHHHHFHHHHGGGHGHHHHHHHHHHHHHHHHHHHHHHHHGHHHHHHHHHHGFGGHHHGGGGGGHHHFGBFGHHHHHHHHHHHGHHH?F3B33B?3FB//>/-.>-.---<-.0<0:CBC@F-<?--<-..//.../.:00./00000//./:////.---.0000000/./0./000<00000<./---<9/000000<<0<000
@M03495:530:000000000-LYBTV:1:1108:14989:5104 2:N:0:GTGCTCTG+TTCTTCCT
ATATTTTGCCGTTGATAAACCAGCTAATCCTGAAAAAAAAATCAAAGCTAAAAACTACAATGCTAAGACCACGATGTGACTGCTATCAAAGTTAGATATATATGTAAATTATTCATCTGTCAAATCCTAGAATTATATCATACCTGCTCCAGCAATCACGACCTGTAATGGTTTAGTGGGTTGTTCACTGTTTCTGAAAAATGAAGATAGTTGTCCAGCTTCCAAAAAGTTTATTGTGTTTTCTAGTGGAG
+
AABBBFFFFFBBGGCGGGGGGGGHHGHHHHHHHHHGHGGGGHHHHHHHHHHEHHGHHHHHHHHHHBGFHHHHGGHGHGHHHGHHHHHHHHHHHHHHHHHHHHHHHHHHHHHHGHFHHHHHHHHHHHHHHHHHHHHHHHHHHHGHHHHHHHHHFHHHHGHGGGGGGHHHHHHGHHHH>FHEEGGGHHHFGHHHGHHH0D<GGGFFGGGHHGHGGH<CGHFFGF;CBG;CEBGGGGG0BFFFFGGGFGGFAFE
@M03495:530:000000000-LYBTV:1:1108:21368:5159 2:N:0:GTGCTCTG+TTCTTCCT
ATATTTTGCCGTGATAAACCAGGACTCAGGCTGGACCAAAGCTCACATGCTGACAGATCGGAAGAGCGTCGTGTAGGGAAAGAGTGTAGGAAGAAGTGGAGATCTCGGGGGGCGGCGGAACCTTAAAAAAAAAAAAAAAAGAAAGATAAATATGTAAGTGAACAGATCAAACACCTATGACAACAGTACTATTATCTACTATCACACAGAATAAGAGGATACGCTATCGTCTAAATTTGACTACAGAGTTA
+
CDCCDFFFFFCCGGGGGGGGGGGHHHHHHHGHHGHHHHHHHHHHHHHHHHHHHHHHEHGHGGGGHGHGGGGGGGHHHGHHHHGHGHGGHHHHHGHEE3331333B??///<--<-------./::1<:<BA---<--<-<...<0:<111:111<1:111<10<//1:<000.../0101101../111:111111:11111<1100..00<1111<.:/009.<../.:.<.1<111111:1/0:1/1<1
@M03495:530:000000000-LYBTV:1:1108:7588:5170 2:N:0:GTGCTCTG+TTCTTCCT
ATATTTTGCCGTTGATAAACCACCCTCCCTGTGGTCGTTATCTTGCTCCTTCTGTCGTCAACGAATTTACTAATTCCAAAGCTCACATGCTGACAGATCGGAAGAGCGTCGTGTAGGGAAAGAGTGTAGGAAGAAGTGTTGATAAAGGTGGGCGGAGCAACATTTAAAAAAAAAAACAAGTAGAACAATAATGCTGGATGTACCAATATAAGAGGCATTAAGATGAGATCGTCGGATCGAGGTGTAGCAAT
+
BABBAFFFFFD2EEGGGGGGFFGEEHH2EGHGFHHFGGGGHHGHDEGGFHGHHBGFEFGGEHGGGHGDEFFGFGHGFGDGG2BGHHEGHHHHHHHHHHHHG??E?FCEGGGGGHHGFGFHFGFF?DFFGF2?0022B?22/>222@22@2?<//----./..<000=0<D@-@--9.9./000;099F000090;0/.9////;//9://B///...;////////////...-;-.-...-9.////;9/
@M03495:530:000000000-LYBTV:1:1108:21476:5172 2:N:0:GTGCTCTG+TTCTTCCT
ATATTTTGCCGTTGATAAACCAAAGCTCACATGCTGACAGATCGGAAGAGCGTCGTGTAGGGAAAGAGTGTAGGAAGAAGTGTAGGTCTCGGTGGGCGGCGGGGTATTAAAAAAAAAAAAAAAAAAAAAGAAATGGAGAGAACGAGAAAGATAGGACAAGCAACTGAGATCGATAGGCAAGTGTCGATGTTCAAGGAGTCAGGATACGATGAAAGATACAGTCGCATAGGACGAGGCGACACATCGGTCGG
+
>AAABFFFFFBAEFGFGGGGGEHGGFFGGHHFHHHHFHHGFFHEE2F2BFFEEEEEGHHHHGFHHHBGEFEFHHFHFFEF4@@4B33B44B11?A/1////><--.1<<0DDHGC-@@?@@------;-...99///./..//...9./9//9//99....././////9/.....///..////..././////9...///.////....///9//////9/.--..//9/9---------.//...99-
@M03495:530:000000000-LYBTV:1:1108:21434:5183 2:N:0:GTGCTCTG+TTCTTCCT
ATATTTTGCCGTTGATAAACCAGGGACTCAGGCTGGACCAAAGCTCACATGCTGACAGATCGGAAGAGCGTCGTGTAGGGAAAGAGTGTAGGAAGAAGTGTAAATCTCGGTGGTCGCCGGGTCCTTAAAAAAAAAAAAAAGAGAGCAGAGCCTGGTGTACTACCGATACAGAAGACATGAGGGGGCAATGTCACACGACATGGGCACACGATAGGCAGCCGAGGGCCAGCAGCACATTGCAGTAGTGTGTG
+
BCCCCFFFFFCCGGGGGGGGGGHGGGGHHHHHHHHGHHHHHHHHHHHHHHHHHHHHHHGHHHGGGGHHHGGGGFEHHHHGFHFGHHFGHHHGHHHHHHFH4444444BFF/?E/3>////////2@2>FBDDG?-<-<-<..//.:0/:.:./..0/<00000/-.--<000000//0:00/.----<000<0:00-<-9<B/..:./<-<.../<0...-----....9/./../0::000<<00/00:.
@M03495:530:000000000-LYBTV:1:1108:25212:5217 2:N:0:GTGCTCTG+TTCTTCCT
ATATTTTGCCGTTGATAAACCAGGCGGACCAAAGCTCACATGCTGACAGATCGGAAGAGCGTCGTGTAGGGAAAGAGTGTAGGAAGAAGTGTAGATTTCGGTGGGCGCCGGATCATTAAAAAAAAAAAAAGAGAGTAGATATGGTTGGTAGTTTGCTTATATGTAAGTGTTTTATATCTTACCTTTCTTAAGACTTTGTTTCTTCGACAGTCGATGTCCTGTCAAGTACCTCATCCTCGTATTCTACTGGT
+
AAACBFFFFFBCGGGGGGGGGGGDHGGGGAABBFGHHG3FDF3GGBEHHHGHF?FAEHH2EGGGFFF?BGGHHHGHHHHFHHHDGGHGC?B44?444442//??//>//>///<021=?1F?A-<-<<--:.//.000000;00;0.-;0:;0000000:0;0;00000;;/:000;00000/0000;F000;:00000//0:00....-;0..90:0000::000:0000;00;00:A..:0000:000;
@M03495:530:000000000-LYBTV:1:1108:21432:5251 2:N:0:GTGCTCTG+TTCTTCCT
ATATTTTGCCGTTGATAAACCATCCAAAGCTCACATGCTGACAGATCGGAAGAGCGTCGTGTAGGGAAAGAGTGTAGGAAGAAGTGTAGATCTCGGTGGTCGCCGTATCATTTAAAAAAAAAAAAATAAACTAAGAAGAGGTAGCAGCAACAACAGCCGACAAGGTGTGTCAGGTGGCAGTCGCAGGGCCAAAGACAAACCGTCACTACCGATAGGGTGAATGTGTATAAATACATACGAGATAAGACTGT
+
CCBCCFFFFFCCGGGGGGGGGGHHHHHHHHHHHHHHHHHHGHHHHHHFGGGGHFHGGGFEFGHHHGHHHFHGGHEGHHHHEFFGHG443B4B4B1?1???GEEE///0BF4?444BFGG/BC/<<-01111111>1101>.000000/./...../..----=..000.<000/00.</.:<.--.--....///////..99<..0://-.<<././<.000<000000:0000000..9..00000000
@M03495:530:000000000-LYBTV:1:1108:20103:5276 2:N:0:GTGCTCTG+TTCTTCCT
ATATTTTGCCGTTGATAAACCAGCTAATCCTGAAAAAAAAATCAAAGCTAAAAACTACAATGCTAAGACCACGATGTGACTGCTATCAAAGTTAGATATATATGTAAATTATTCATCTGTCAAATCCTAGAATTATATCATACCTGCTCCAGCAATCACGACCTGTAATGGTTTAGTGGGTTGTTCACTGTTTCTGAAAAATGAAGATAGTTGTCCAGCTTCCAAAAAGTTTATTGTGTTTTCTAGTGGAG
+
CCCCBFFFFFCCGGGGGGGGGGHHHHHHHHHHHHHHHGGGGHHHHHGGHHHHHHGHHHHHHGHGHHHHHGHHGGGGHHGHHGGHHHHHHHHHFHHHHHHHHHHHHHHHGHHHHHHHHHHHHHHHHHHHHHHHHHHHHHHHHHHHHHHHGFHHGHHHHBHGGGGGHHHHHHHHHHHHHHHGFGGGHHFHHHHHHGHGHHHHGGFGFFHHHGHHHH;FCHHHHGGG0CCAABFGGGB9CFGGGGGGFFFF?BE
@M03495:530:000000000-LYBTV:1:1108:10998:5283 2:N:0:GTGCTCTG+TTCTTCCT
ATATTTTGCCGTTGATAAACCAAAGCTCACATGCTGACAGATCGGAAGAGCGTCGTGTAGGGAAAGAGTGTAGGAAGAAGTGTAGAGCTCGGGGGTCGCCGTATCAATAAAATAAAAAACAAAACCACGCATTGAGTCAACTTAGTGCGTACTCAATGAAACCAGTGCTCGAGGCAGTTCGGAAGTTGACTCTCTAGAGTTCACACCACGCTCAAACACATGCCACCGATCCCTTAAAAGCGTCTACAACC
+
BBBBBFFFFFBBGFGGGGGGGGHGHCHHFHHHHHHHDEFGHHGHGDGGGHGGEFGFGHGHHGHHHCGGGGHFHHFFGGHHHH4B34B4BFE//>/////?<<<0G22?22?222@GDG/<//00</<...<.><11=000<000<000-<<-.<;/00000:...0000:.-.9-9./90.-.9;0;000;;/;9////9/9/9//...9....;//.9./:////..--9.9///;///;....9////.
@M03495:530:000000000-LYBTV:1:1108:16673:5285 2:N:0:GTGCTCTG+TTCTTCCT
ATATTTTGCCGTTGATAAACCAGGACTCAGGCTGGACCAAAGCTCACATGCTGACAGATCGGAAGAGCGTCGTGTAGGGAAAGAGTGTAGGAAGAAGTGTAGATCTCGGGGGGCGGCGGGTCATTAAAAAAAAAAGAAAAGAAGAGTATGCTTTGCATACGGTAGTTGTAAGAAGGTGTTAATAGAGGAAGTCATGGTAGAGACATGTCGAAGTGTGGCGAATATAGTATTAGTGGTACGAATATGCATCG
+
AABBBFFFFFBBGGGGGGGGGGHDDHHHHHHHHHGHHHHHHHHHHHHHHHHHHHHHHHHHHGGGGGHHGGGGEGHHHHGFHHHHHGGFHHHHFHHHHHH4@344BBFGF/E/--;-;B----:/:/:;/:>F;>9...9./..//./://::////////..;..;/////////.///.///////;...9////:9/////:.////....;///..----.B//:/:/:///.9//.....//9/9;.
@M03495:530:000000000-LYBTV:1:1108:19573:5287 2:N:0:GTGCTCTG+TTCTTCCT
ATATTTTGCCGTTGATAAACCAGCTAATCCTGAAAAAAAAATCAAAGCTAAAAACTACAATGCTAAGACCACGATGTGACTGCTATCAAAGTTAGATATATATGTAAATTATTCATCTGTCAAATCCTAGAATTATATCATACCTGCTCCAGCAATCACGACCTGTAATGGTTTAGTGGGTTGTTCACTGTTTCTGAAAAATGAAGATAGTTGTCTAGCTGCCAGATAGTTTATTGTGTTTTCTAGTGGAG
+
1>A1>D33FFDAEECFFFGGGGHHHFFFBDGHFHCFFG///G1GHE10FEGBFF/GHBGDBBGHFB1DDCGH??G/GGGD210F1B>GGBD1BE2BBGFF2FFG2FDH2>FFGF2>FBFGHHBBHHGHHEHHHF1BF2FHGH10BFG<111B0<<1<1@?/B@C0F<1?<1?G0<1=10><F-.>G1DB0D0D00=00<=.<<0=:0BGGGFFF00;0;G0/:/0.;9;;F0;;FFF;9;C/;;00;BAB.
@M03495:530:000000000-LYBTV:1:1108:25151:5297 2:N:0:GTGCTCTG+TTCTTCCT
ATATTTTGCCGTTGATAAACCACCCTCCCTGTGGTCGTTATCTTGCTCCTTCTGTCGCCAAAGCTCACATGCTGACAGATCGGAAGAGCGTCGTGTAGGGAAAGAGTGTAGGAAGAAGTGTAGATCTCGGTGGTGGGCGTGTGGTTAAAAAAAATAAAGAGTGGATGGATGGTGTGCAGACAACATCAGATAACATCCCAGACAATAAAGTGAGCGTCGTGACGAAGTGCATGTGGTGTGGTGTCAGTGGT
+
AA?ABFFFFFBBGGC5GGGGGGGGGHHGGGGGGHHHGGGHHHHHHBFGHHHHHHHHEHGGEHFGHGHGHGFHHHEHHBGGGHC>FE1FGGFD>>E?BGGCBFFG3BBGGHHHG3EFGHG344B433B3??/?E//<////////0<?1111---.0=<0</00.00/./0/.00;.0;00.//../000000000;0/.00..//000009000/-;.--./...-..////////...9.;..//////;
@M03495:530:000000000-LYBTV:1:1108:13462:5328 2:N:0:GTGCTCTG+TTCTTCCT
ATATTTTGCCGTTGATAAACCAGAACCATCCAAAGCTCACATGCTGACAGATCGGAAGAGCGTCGTGTAGGGAAAGAGTGTAGGAAGAAGTGTAGATCTCGGGGGTCGCCGTATCAATAAAAAAAAAAAAAAAAACTATGGGGAGGCACTGGCACCTACATGACAATAGAGAAGTGCGTGAAGAATCATAAAGGCATAGGCATCGACACGAGCGTACTCGTAGAGAGAATATAAGGTCGAACACACTAAAC
+
BCCCCFFFFFCBGGGGGGGGGGHHHHHHHHHHHHHHHHHHHHHHHGHHHHGHHFGGGGHHHGGGEAEFGHHGGHHFHHHHGHHHHHHHHGGE443@4B@B1?/>>////<///00>2222D11/@--@-<:-:--.00000...--.../9/9/0;/0/00000009:00000/000-9..900/000000990;.0009000/./-.-.----..-.;..;9900:;00000000909-.9-/..//000
@M03495:530:000000000-LYBTV:1:1108:22734:5334 2:N:0:GTGCTCTG+TTCTTCCT
ATATTTTGCCGTTGATAAACCAGCTAATCCTGAAAAAAAAATCAAAGCTAAAAACTACAATGCTAAGACCACGATGTGACTGCTATCAAAGTTAGATATATATGTAAATTATTCATCTGTCAAATCCTAGAATTATATCATACCTGCTCCAGCAATCACGACCTGTAATGGTTTAGTGGGTTGTTCACTGTTTCTGAAAAATGAAGATAGTTGTCCAGCTTCCAAAAAGTTTATTGTGTTTTCTAGTGGAG
+
AABCCFFFFFBCGGGGGGGGGGHGHHHHHHHHHHHHHCEEEHGHHHGFHHHHHGGHHHHHHHHHFHHHHHHHGGHGHHHHHFEGHGFHHHHHHHGHHHHHHHHHHHHHHGHHHHHHGHHHHHHHHGHHHHHHHHHHHHHHHHHBHHHHHHHFHHHHFHHGDCCGFHHHHHHGHHHHFGFHDGFGHHHHHHHHGFGHHHHFHHHHGHHHHHHHFHGCFGCGFHBC0C:ADFFGFGGGGFFGFCFFGB0;9CE
@M03495:530:000000000-LYBTV:1:1108:17309:5404 2:N:0:GTGCTCTG+TTCTTCCT
ATATTTTGCCGTTGATAAACCAGTCTCCAAAGCTCACATGCTGACAGATCGGAAGAGCGTCGTGTAGGGAAAGAGTGTAGGAAGAAGTGCAAATATTAGTGTAAGACCATTCACTTGAACAAGAAAAAATATGATTTCTTCTCTTTAGTGGCACACTTTGCATCTTCTCGACAAATCATTTCACACTGGAAGAATTGTACCAGACATGATTGACCTGTTGGTGTCCCTCTCAAACATGCTGGTGATAATAG
+
AAAAB5DDFFD>EGEGGFGFCGDAFAAGDEGE43FHHFFGGHHHCHHEHEAE2AEHA2AAAEEDE2A313?FF?F@BGBE@FFF13F4B4433B4F444BG4B44431B3B4B3443333400BBFGH?0B442B?BB2B221BBDDB1?F/@1@CG111>@2@11F1FEF??/0>1111111>BF0F0><CG/<GB0=00<<..<00;0<C0CGFB:00....:0;0//;CBF0CF/0;0///0000990
@M03495:530:000000000-LYBTV:1:1108:19309:5412 2:N:0:GTGCTCTG+TTCTTCCT
ATATTTTGCCGTTGATAAACCAGCTAATCCTGAAAAAAAAATCAAAGCTAAAAACTACAATGCTAAGACCACGATGTGACTGCTATCAAAGTTAGATATATATGTAAATTATTCATCTGTCAAATCCTAGAATTATATCATACCTGCTCCAGCAATCACGACCTGTAATGGTTTAGTGGGTTGTTCACTGTTTCTGAAAAATGAAGATAGTTGTCCAGCTTCCAAAAAGTTTATTGTGTTTTCTAGTGGAG
+
ABCBCFFFFFBBEGGGGGGGGGHHHHFHHHHHHHHHGGGGGHGHHHHFHHFHHHGHHHHHGHHHHFHGHFHHGGHGHHHHHHBGHHHHHHHFHHHHHHHHHHHHHHHHHHHHHGFGHHHHHHHHHGHHHHGHHHHHHHFHHHGFFGFGGHFE2GHGHHHGGGGGHFHFHHHHHGHF<FAGDFFGHHHHHHGHHGHHHFHHFGF0GGGFFHHHHH<:C:CGGF0;CH..CBFFGGGGFFFFBBFGGGFFGFE
@M03495:530:000000000-LYBTV:1:1108:8469:5422 2:N:0:GTGCTCTG+TTCTTCCT
ATATTTTGCCGTTGATAAACCAGGGACTCAGGCTGGACCAAAGCTCACATGCTGACAGATCGGAAGAGCGTCGTGTAGGGAAAGAGTGTAGGAAGAAGTGTAGATCTCGGTGGTGGGCCGAGCATTAAAAAAAAAAAAAATGAGAAAGAACCTGGGTGTGGATGTACTATAAAAGAGACAAAAAAAAAAATTGTCAGGATGAGAAATTTGACATGACGTATACATACCGAGAATCATAATAAGAATCATGA
+
ABBBBFFFFFDAGGGGGGGFG4EFEGGHHGHFFGHEHHGHFHGHHHHEHHFGGHFHHHHGHH?EEGACGEEDFEEHHHGGFGGAFBBBBGHHEHHFHF4B44344B?4B?/?E///////<///2>2>@2<><@@-<<--.00000///././...;.-.900/90000;0000;9////9/:.------.//////./////9;////9///9///9..////////..--.//////9/////////9/
@M03495:530:000000000-LYBTV:1:1108:16394:5444 2:N:0:GTGCTCTG+TTCTTCCT
ATATTTTGCCGTTGATAAACCAGGACTCAGGCGGACCAAAGCTCACATGCTGACAGATCGGAAGAGCGTCGTGTAGGGAAAGAGTGTAGGAAGAAGTGAAGATATCGGGGGGGGGTGGGTAATTAAAAAAAAAAAAAGGGGAAAAGACGGCGGTGGTTGCGGTATTATAAAACACAAACAAATAGCTCAGTGAATAAACGTGTCGTAGGGACAGAGCGGAACGGAAGGAGAACAGCACGTGAGGTAGTACG
+
AAAAAFFFFFBAGGGGGGGGGGHGHHHHHHHHGGGGGHGGHHHFHHFHHHHHFHHHHHFE?1?EFHHGGGG@EH2BGGG1G?FGBF4BGHFHHGBC4B44B33444/E/</-----9--./;/9//9/9>;@-@-;9...-:.../.;..-;;-9....9--;..9/9//;//..;......////;////////////.../..;..../..:/F/-9-9-....9..;;.///...-.....;/////.
@M03495:530:000000000-LYBTV:1:1108:16095:5466 2:N:0:GTGCTCTG+TTCTTCCT
ATATTTTGCCGTTGATAAACCAGCTAATCCTGAAAAAAAAATCAAAGCTAAAAACTACAATGCTAAGACCACGATGTGACTGCTATCAAAGTTAGATATATATGTAAATTATTCATCTGTCAAATCCTAGAATTATATCATACCTGCTCCAGCAATCACGACCTGTAATGGTTTAGTGGGTTGTTCACTGTTTCTGAAAAATGAAGATAGTTGTCCAGCTTCCAAAAAGTTTATTGTGTTTTCTAGTGGAG
+
3AABBFFFFFBAGGGGGGGGGGCHHHHHHHHHHHHGHGGGGHHHHHGHHHHHHHGHHGHGHHHHHGHHHHHHGGHGGHHHHGHHHHHHHGHHHHGHHHGHHHHHHHHHHHHHHHHHHHHHGHHHHHHHHHGHHHHHHHHHHHFHHHGHHHHGFHHHHHHGGGGGHHHHHHGGHHHFFFHHGGFGHHHHHHHGHGHHHHDGCGHFHHHHHHHFGH:GHHGGHF;CB0.;EFFGGGGGGFFFFFGGGFFFFFE
@M03495:530:000000000-LYBTV:1:1108:12120:5511 2:N:0:GTGCTCTG+TTCTTCCT
ATATTTTGCCGTTGATAAACCAGCTAATCCTGAAAAAAAAATCAAAGCTAAAAACTACAATGCTAAGACCACGATGTGACTGCTATCAAAGTTAGATATATATGTAAATTATTCATCTGTCAAATCCTAGAATTATATCATACCTGCTCCAGCAATCACGACCTGTAATGGTTTAGTGGGTTGTTCACTGTTTCTGAAAAATGAAGATAGTTGTCCAGCTTCCAAAAAGTTTATTGTGTTTTCTAGTGGAG
+
3A>AAFFFFFBAGGFGGGGGGGGHHGGHHHGFGGGGAEGGGHHHHHECGHFHGFFHHHHHHEHHBFHFHEHHGGHAFFDEGGCGFHFHHHHFGHFHHHHHHHHHHHHHHHHHHFBEGHHHHHHHHHHGFHHHGHHHHFHHHHHBHHFHBGHBGHGHHEHDDB/ACGHHHHG1?GGF>GFF>FF.FGHHHH0DDDDGB<<GGGDG0CFFHFGGGG00<C/CGF/;0C.;ECBFFGGG9FFFFFFGFFFGGB9
@M03495:530:000000000-LYBTV:1:1108:17533:5551 2:N:0:GTGCTCTG+TTCTTCCT
ATATTTTGCCGTTGATAAACCACCCTCCCTGTGGTCGTTATCTTGCTCCTTCTGTCGTCAACGAATTTACATTCCAAAGCTCACATGCTGACAGATCGGAAGAGCGTCGTGTAGGGAAAGAGTGTAGGAAGAAGTGTAAAGCTCGGTGGGCGTCGAGTCTGTCAGAAAAAAAAGAAATACGGCGGTTAGCTACGCATCTTTACATTAACAATACAAAAACTGCACTACGAGCGTGTCACTCCTATAAACCG
+
BB?ABFFFFFBAEG4GFGGFGGGEGHGEGHHCFGHHGEFHGHHHGHHFCGHHHHHHGGGHGHGGGGHHGHGHGHHHH5CFHHGHHHHHHHHBGFBGGEFFFEHFHGEFFEEHCBDEEFGFEHHGFGDFGHHAFG??3B322@22<>/?A////>-<>101>100000</C@--.:./0;0..-9-;-:.;9//.;.:-///9////9//////////.../9////9/...9-...9/9//./9/;/9/9-
@M03495:530:000000000-LYBTV:1:1108:8605:5561 2:N:0:GTGCTCTG+TTCTTCCT
ATATTTTGCCGTTGATAAACCAGCTAATTCCAAAGCTCACATGCTGACAGATCGGAAGAGCGTCGTGTAGGGAAAGAGTGTAGGAAGAAGTGTAGATCTCGGTGGTCGCCGTAGCAATAAAAAAAAAAAAAAATAAATAGTTAGTGAGAAGCAGAGAATGTGACAAGAGAATAGAATAGAAACATAGCTATATAAAGAGTCACCAACTCAAAGTGAGACTTATAGTCAGAATCAACAGATTCATGTATAGA
+
BCCCCFFFFFCCGGGGGGGGGGHHHHHHHHHHHHHHHHHHHHHHHHHHHHGHHGGGGGHHHGGGGEGBGHFGHHHHHHHHHHGHHHGHHHF3443B@4BFFEEF?13>/?E/?/?43D33FEFCG/BC/<<--.000000=000<00<00/////.:/0000000;././/00000000000//000/900090000;/000000..;///////:;////////////9/9////////////9//////
@M03495:530:000000000-LYBTV:1:1108:11605:5562 2:N:0:GTGCTCTG+TTCTTCCT
ATATTTTGCCGTTGATAAACCACCCTCCCTTGCCCTCCAAAGCTCACATGCTGACAGATCGGAAGAGCGTCGTGTAGGGAAAGAGTGTAGGAAGAAGTGTAGGGCTCGGTGGGGGCCGGATTCTTAAAAAAAAAAGAAATGGAAAACAATCCGATATCGTTAACACGAAAAGAACAGACACGTGCGACAGACAAACGTCCAACGCATAAGAAAGATCGGCAGCAGCAGACCTGACAGTCGTGAGTAAGTGC
+
BBCCCFFFFFDCGGGGGGGGGGGGGHHGGFHHHHHHHGHHHHHHHGHHHGHHHFHHHFHHHGGGGHHHGGFGEGHHHHGFHHHHHGHFGHGFGGGHHGF4@33/20?///??//////////11@DF=D1A@-<@.C./000000//..00/...--:</99.:00.-..-<..////.//....<.---/.///.....900.-<..<000/0/00..---..::../.<:///000<<<./.0000:00
@M03495:530:000000000-LYBTV:1:1108:15522:5582 2:N:0:GTGCTCTG+TTCTTCCT
ATATTTTGCCGTTGATAAACCAGCAAAATATTCCAAAGCTCACATGCTGACAGATCGGAAGAGCGTCGTGTAGGGAAAGAGTGTAGGAAGAAGTGTAGATCTCGGTGGTCGCCGTATCAATAAAAAAAAAAAAAAAATACAAATGACAAGGTGAATAAGCGTTATCCACTTCAGCAGGACACGGTCGAATTGAGTAAGATACTAAATAGGTTAGCGCCGTCAGATACGAGGTTGTCATACACGAGTCGTGA
+
CCCDDFFFFFCCGGGGGGGGGGHHHHHHHHHHHHHHHHHHHHHHHGHHHHHHHHHHHGGGGEHHGEGGGFHHHHGHHHHHHHHGHHHGHGHFH@G4B3@4BBDHF1>E?3//?>//0?4444??DDDC//><>----<00000111001:.001011110-....1110110111C..<./..-.9-<.0.010:111:11111101100111.1-<----.<1111...-.//.11:1<00.--./-<./
@M03495:530:000000000-LYBTV:1:1108:24021:5596 2:N:0:GTGCTCTG+TTCTTCCT
ATATTTTGCCGTTGATAAACCAGGACTCAGGCTGGACCAAAGCTCACATGCTGACAGATCGGAAGAGCGTCGTGTAGGGAAAGAGTGTAGGAAGAAGTGTAGATATCGGTGGTGGCCGTATCATTAAAAAAAAAAAAAAAGTATTATATATGAGCTAGGAATACAAGATAGATATAACATTAACAAAGACAGTTACAGACCATGGAACATAGTACATAGTATACTGATTCGAATATAATAGTAGACTGCGT
+
AAABBFFFFFBBGGGBGGGGGGHDHHHHHHGHGHGGHHHEGHHHGHHGHHHHH5GHHFHFGD1FEFFEEFGFEFGFGGGFHFFGGFGFGFHGDHGHH@GDD344444?/??E///00///0B33333B?BC////-<--<.0000:<0;000000000.00:00000/90000900;0;0000990./////0000000../90////.///////////;/99///;9/99././/////;///////..
@M03495:530:000000000-LYBTV:1:1108:10521:5598 2:N:0:GTGCTCTG+TTCTTCCT
ATATTTTGCCGTTGATAAACCAGGACTCAGGCTGGACCAAAGCTCACATGCTGACAGATCGGAAGAGCGTCGTGTAGGGAAAGAGTGTAGGAAGAAGTGTAGAACTCGGTGGTGGGCGGGTCATTAAAAAAAAAAAATGAGCGAGAAACAGAAATAGGGATGAACATGAACGAGGAAACAGATGGTGAAGAGATGATGACGCGCATCATAGCCAAGAGAAGACGTGAGAGTGAACATCATCATCGTCACAA
+
CCBCCFFFFFCBGGGGGGGGGGHGHHHHHHGHHHGHHHHHHHHHHHHHHHHHGHHHHHHHHGGGGHHHGGGGEFGFGHFGHHGHFGGGGHHGHHGHHEG@F344BD3?E//?///<?///<>F111=F=GC-@C:--.0000----.0//</0<0000.//.<000::00<...--////:/00000000:.:000<0009.---.-0000000/.../0/0/.....000000:000000<000..9.<0
@M03495:530:000000000-LYBTV:1:1108:21828:5612 2:N:0:GTGCTCTG+TTCTTCCT
ATATTTTGCCGTTGATAAACCAAAGCTCACATGCTGACAGATCGGAAGAGCGTCGTGTAGGGAAAGAGTGTAGGAAGAAGTGTAGGCCTCGGTGGTGGCCGAACAATTAAAAAAAAAAAAGAATATGACCCTGTGGAATTGCGAGTAGGTCACCTGTAACACAGTTGTATAGGGTGTCACAACACCACTACAGCCGCCCATGTAAATAGTAATCGTTATCAGTAGTGACGAGACTCGTCTGGCACGTGGTG
+
BB@BBFFFFFBBGGCGFGGEGCGFFF4GFHHFGHHG5CFHFHHHG?AA2FEFED0AEGFHFEGHGFHHFBBFGHGG1F3F434433333?>>111?1>11///>/BB44G4BBF</B<////011111110>01101111<0.<--<0000//00/00000:G.00;000000.9.9/;000;.....////00.--;-.////9/////////.999.;//9/9////:.-..//...../9;/......
@M03495:530:000000000-LYBTV:1:1108:22162:5612 2:N:0:GTGCTCTG+TTCTTCCT
ATATTTTGCCGTTGATAAACCACCCTCCCTGTGGTCGTTATCTTGCTCCTTCTGTCGTCAACGAATTTACTAATTCCAAAGCTCACATGCTGACAGATCGGAAGAGCGTCGTGTAGGGAAAGAGTGTAGGAAGAAGTGTAGATCTCGGTGGTCGCGGTGAACATAAAAAAAAAAAAAATGAGGTAGGAATGATGGTACAGTGATATGAATCAAAACTATGTTTGAGCTGACAACTGTATCTAATAGTCGCT
+
BCBCCFFFFFCCGGFGGGGGGGGGGHHGGHHHHGHHGEFHHHHHHHHHGHHHHHHHGGGHGHGGGHHHHHHHFHHHHGHHHHHHHHHHHHHHFHHHHHHHGGGGHHHGGGGGEHGGHEH0GGHGGHGHHHHHHHGEFG@2>2222D@F/?//1///-.-.111<><00<<A--;----.000//00;0000000009000:0000:0;0009000.9000;00/0:0000/;0.;/00000000:000.-:
@M03495:530:000000000-LYBTV:1:1108:14371:5616 2:N:0:GTGCTCTG+TTCTTCCT
ATATTTTGCCGTTGATAAACCACCCTCCCTGTGGTCGTTATCTTGCTCCTTCTGTCGTCAACGAATTTACTAATTCCAAAGGAGGAGTATGTTGTTTTTGGAATTTAAGGTAATTGTTGGCTCTAGCTACCATACAATGTCGCAACCACTTCTTGCCCTCCAAAGCTCACATGCTGACAGATCGGAAGAGCGTCGTGTAGGGAAAGAGTGTAGGAAGAAGTGTGAGTCTCGGTGATGGCGGTATAAAGAGA
+
ABCCCFFFFFCCGGGGGGGGGGGGGHHGGHHHHGHHGGGHHHHHGHHHHHHHHHHHGGGHGHGGGHHHHHHHHHHHHFFFGH2FFDFGHHHHHGHHHHGGGHHHHHHHHHHHHHHHHHHGFHHHHHHHGHHHHHHHHHHHHAGGGGHGGHHHHHHFHHGHGHHBGHHHHHHHHHHHGHHHHHHHGGGGHHHGDGGGGHGGHE:CGGGFFFFBBF00.9/:;000000;0;/9C:.000/-:-..///////
@M03495:530:000000000-LYBTV:1:1108:22008:5623 2:N:0:GTGCTCTG+TTCTTCCT
ATATTTTGCCGTTGATAAACCAGTCTCCAAAGCTCACATGCTGACAGATCGGAAGAGCGTCGTGTAGGGAAAGAGTGTAGGAAGAAGTGTAGAGCTCGGTGGGCGCCGGGTCATTAAAAAAAAAAAAAAAGTAGCTGAGATGGGGTCGTCTGGCAATTGGACAAGCGCCTTGATGATATAATGTAGTATCTACTACAAGTAATGATGATGCTCAAATAGAGCGGTAAGCTGACCCGCAGACTGCACAGCAG
+
BCCCCFFFFFCCGGGGGGGGGGHHHFHHHHHHGHHHHHHHHHHGHHHFHHHGEFGHHHGEGGGGHHGGGFHHHHHHHHHHHHHHAGGF3F4F434BB1>>?E@/E/////?/B333??F2C/>C@>@---.:;00:00.0000...;-;9C./0/00000000.:;.--..0000000000000000000000000000:00:000000:000:00;:0;;;9-;..0;00:;//-----.00:000/./.
@M03495:530:000000000-LYBTV:1:1108:25792:5645 2:N:0:GTGCTCTG+TTCTTCCT
ATATTTTGCCGTTGATAAACCACCCTCCCTGTGGTCGTTATCTTGCTCCTTCTGTCGTCAACGAATTTACTAATTCCAAAGCTCACATGCTGACAGATCGGAAGAGCGTCGTGTAGGGAAAGAGTGTAGGAAGAAGTGAAGAACATGGTGGGGGGCGGGTGATTAAAAAAAAAAAGAAAAGCAGTCTAAATGGCTCGCGACGACAATGCATGCATGTGTACGTTAGTCATGGAGCACACAGAGAGTCTATG
+
AAABAFFFFFBAFGGGGGGGGFGEGHHGGHGFHHGGGGGGHHHHHFHFGGGHFHHHGGGHGHGGGHHHHGHHHHHHH@DBBGHHHHHHHHHGHFHGGHFHGFFFHHF@EGEEGHFGHGGGEFGG3FGGFGFGHHBG3B22222@22<@@</<//-----;-.////;/:---99:.../:/.///////9//////----;-----//9/////9//////.///./////////../...///.9/////
@M03495:530:000000000-LYBTV:1:1108:9753:5662 2:N:0:GTGCTCTG+TTCTTCCT
ATATTTTGCCGTTGATAAACCAGAGGACTCAGGCTGGACCAAAGCTCACATGCTGACAGATCGGAAGAGCGTCGTGTAGGGAAAGAGTGTAGGAAGAAGTGGAGATCTCGGGGGGGGGGGTATCATTAAAAAAAAAAAAAAAAATAAAGCAAGAGAGTATAACAATAAAGATGACATAATTATGATATAGAAATACAAAGACAACCAAGATACAGCATGAGATATAAAGGATGTATATCGGGTCTAGAGGA
+
```
