## Supplementary File 4 - Rice NGS raw data for "Developing a Molecular Toolkit to ENABLE all to apply CRISPR/Cas9-based Gene Editing *in planta*": ctrl_R2_001.fastq (part 8 of 28)

```
BBBBBFFFFFBAGGCFFFGFGEHFGGFHHHHFGHHFGF2GHHHHFHHFFGFGHHHHHHHCGHHGFFGHHHGEGGEEHFGHGFGHGBFGHHHHHHD1GFHFB33/?334B?//<@-----:-./;F;///;//;-;----9----.///9///...:.9///:/;//////9//////////////////////;//////;:/:....../;/;B/.////;/////://9;/9/////.9-.-.////..
@M03495:530:000000000-LYBTV:1:1108:10272:5712 2:N:0:GTGCTCTG+TTCTTCCT
ATATTTTGCCGTTGTAAACCACCCTCCCTGTTCCAAAGCTCACATGCTGACAGATCGGAAGAGCGTCGTGTAGGGAAAGAGTGTAGGAAGAAGTGTAGGAATCGCTGGGCGCCGGAGAATTAAAAAAAAAAAAGAGAGAGAAGGAGTGGGAATCTAGAGAGGAAAAAAACTGAAATACAAGACCATGTGACACTGATACAAAAACAACACCAACAAATACGTAAACAGAGTTACTCACAGCAGAACAACGT
+
BCACBFFFFFCDGGGGGGGGGGGGHHGGHGHHHHHHFFHHHGHHHHHHHHHHGFHHHGGEGHGHGGFGGDGGHHGHHGHHHHH@FHHEDHH3E4B4B333@@3B/0/>////<>////02>22222</@---<.<</....0/...:....0/0000000...//:.--.0:000;00000;;//:00000:0000;00;00.9.......9.:;.;000.00:.00///0000:0:0:0;BF//://9-.
@M03495:530:000000000-LYBTV:1:1108:18465:5741 2:N:0:GTGCTCTG+TTCTTCCT
ATATTTTGCCGTTGATAAACCAGCTAATCCTGAAAAAAAAATCAAAGCTAAAAACTACAATGCTAAGACCACGATGTGACTGCTATCAAAGTTAGATATATATGTAAATTATTCATCTGTCAAATCCTAGAATTATATCATACCTGCTCCAGCAATCACGACCTGTAATGGTTTAGTGGGTTGTTCACTGTTTCTGAAAAATGAAGATAGTTGTCCAGCTTCCAAAAAGTTTATTGTGTTTTCTAGTGGAG
+
AAABBFFFFFBAGGGGGFGGGEHHHGHGHHHHHHHHFGEGEGHGHHFHHHHHGFGHHHHHHHHHGHHHGFHHFGHGHFHHHH3GFHHHGFFHHHGHHHHHHHHHHHHHHFHHGHFHHHHHHHHHHHGHHHHHHEHHHHHHHHHCHHHHHHHFHHHHHHHGGGGGHHHHHHHGHHHH<FAGGGGGHHGFHHHHGFDGHHHHFGHHHGHHHHGHHHFCHGGFFH::CF:.CFGGFFBFBBFFGGBFFFGF.BE
@M03495:530:000000000-LYBTV:1:1108:18386:5779 2:N:0:GTGCTCTG+TTCTTCCT
ATATTTTGCCGTTGATAAACCACCCTCCCTTGCCCTCCAAAGCTCACATGCTGACAGATCGGAAGAGCGTCGTGTAGGGAAAGAGTGTAGGAAGAAGTGTAGATCTCGGGGGTGGCCGGATCCATAAAAAAAAAAAAAAAGAAAAATAGTGAAAGATGAACAAACTAGTGCTAAATATATCACTGGAACTCCAGTCGACCCAAAACATTATGCTGTCACCTGATCAGTTCCACACAAGACATTAGAATTAC
+
BCCCCFFFFFCBGGGGGGGGGGGGGHHGGHHHHHHHHGHHHHHHHHHHHHHHHHHHHHHHGGGGGHHHGGGGGGHHHHGHHHHHHGGHHHHGHGGGG@344B4444B0F//B>/>00/////011?1111@D----<9--...//.::01111:</01111:/..010:11<1:<11<1111<:<//00010<01<..<--...9<<011<11<1101100//1110:1111:<9...//:<111111111
@M03495:530:000000000-LYBTV:1:1108:17419:5794 2:N:0:GTGCTCTG+TTCTTCCT
ATATTTTGCCGTTGATAAACCAGCTAATCCTGAAAAAAAAATCAAAGCTAAAAACTACAATGCTAGGACCACGATGTGACTGCTATCAAAGTTAGATATATATGTAAATTATTCATCTGTCAAATCCTAGAATTATATCATACCTGCTCCAGCAATCACGACCTGTAATGGTTTAGTGGGTTGTTCACTGTTTCTGAAAAATGAAGATAGTTGTCCAGCTTCCAAAAAGTTTATTGTGTTTTCTAGTGGAG
+
>AABB5FDFFBAEA4GGGGGGGHCGHHHHFGHGCGHGGCEEHGGFDEHHFBGFHEFHHHDGHHHHHFHHHHHGGHECFHHGHCHHHBGHHHHGHHHHHHHGFHHHHHHHFFHHFGHHHHHHHHFGHHHGHGFHFHHBGHHHHHHEHHGHGFHHHHHHHHGGCCGHHGEHHGFFHHFFGHGGGGGHFHFHHGG0GGHGHFGFGHHHHFCGHGCGG;::FG0CF/;CC;CFF0B;FFFCFGFFFGGFGGGA0A
@M03495:530:000000000-LYBTV:1:1108:22272:5804 2:N:0:GTGCTCTG+TTCTTCCT
ATATTTTGCCGTTGATAAACCAGGACTCAGGCGGACCAAAGCTCACATGCTGACAGATCGGAAGAGCGTCGTGTAGGGAAAGAGTGTAGGAAGAAGTGTAGATCTCGGTGGGCGCCGTATCAATAAAAAAAAAAGAAAGCAAAAAGGGTACGGTGGACGGACTCTAAGAAAGATAGAAAACTAAACTAGCTAACAAGTAAAGAGCATACGTTGTGAGAGGTTGAGGCAATCACGAGGGGACAGGTCAAGCA
+
CCCDCFFFFFCCGGGGGGGGGGHGHHHHHHHHGGGGGHHHHHHHHHGHGHHHHHHHHHHHGGGGHHGGGGGGGFFHFGFHHFGHHBBFEGGHHFHFBD44?E44B?0/<?///>/////0@22=111F1><---..</0/0/0/<..../0..<<..0--.--/00000</0/<000:0//000000:0/000/00/<:0<00//0000.0/.9.0<00.0///0/.<.:00<..--9-.-...000000/
@M03495:530:000000000-LYBTV:1:1108:15075:5849 2:N:0:GTGCTCTG+TTCTTCCT
ATATTTTGCCGTTGATAAACCAGCTAATCCTGAAAAAAAAATCAAAGCTAAAAACTACAATGCTAAGACCACGATGTGACTGCTATCAAAGTTAGATATATATGTAAATTATTCATCTGTCAAATCCTAGAATTATATCATACCTGCTCCAGCAATCACGACCTGTAATGGTTTAGTGGGTTGTTCACTGTTTCTGAAAAATGAAGATAGTTGTCCAGCTTCCAAAAAGTTTATTGTGTTTTCTAGTGGAG
+
>ABBBFFFFFBAGGGGGGFGGGHHHHHGHHHHHHHHHGGGGHHHHFGHHHHHHGGHHHHHHHHHHHHHHHHHGGHGHHGHHHGHHHHHHHHHHHHHHHHHHHHGHHHHHHHHHHGHHHHHHHHHHHHHHHHGHHHHHHHHHHHHHHHHHHHEGHFHG<GGGGGGHHHHHHHGHHHHGHHHFGGGHHHHHHHHHFGHGHHH.CFFGGGHHHHGGH;;GFGHHG;0C0;.ABFFFFGGGGGFGGGGGFFFFGG
@M03495:530:000000000-LYBTV:1:1108:25902:5882 2:N:0:GTGCTCTG+TTCTTCCT
ATATTTTGCCGTTGATAAACCAGGCGGACCAAAGCTCACATGCTGACAGATCGGAAGAGCGTCGTGTAGGGAAAGAGTGTAGGAAGAAGTGGAGAGATCGGGGGGCGCCGGATGATAAAAAAAAAAAAAAACGAGTAGAAGAGTTTGATATGGACATGGCTTGGAGCCACGGATAGAAAGTGTCAAAACATCATGCGGATAGTGTGATCGTGAAGACTCATCTGACAGTAAACGAGACTCCGGCAGCTCGT
+
AAAABFFFFFBBGFF5GFGGGEHGHGGGFFB2ABFFCFGAGGGHGFGFGFFHGEEEFHF2EEGFEE?2BFFFFGGHH4FEGFH3@FFGED333?3/?33///<<--;--@=-.-/9////:BFA9;>=---.-9...///9/99///////////9//....9.//../.--9..///;/////;///..///;//.---.///;//9/..././/;////9///9/;///9/.....;//.-9--.//.-
@M03495:530:000000000-LYBTV:1:1108:24621:5884 2:N:0:GTGCTCTG+TTCTTCCT
ATATTTTGCCGTTGATAAACCAGCTAATCCTGAAAAAAAAATCAAAGCTACAAACTACAATGCTAAGACCACGATGTAACTGCTATCAAAGTTAGATATATATGGAAATTATTCATCTGTCAAATCCTAGAATTATATCATACCTGCTCCAGCAATCACGACCTGTAATGGTTTAGTGGGTTGTTCACTGTTTCTGAAAAATGAAGATAGTTGTCCAGCTTCCAAAAAGTTTATTGTGTTTTCTAGTGTGG
+
1>1>1FB31DD>EACGGGGFGEHCBEFHHHBBA11AFAEEGGC1FDD0F11BB1FGGFEFF1AFBGEG1F>FE///F22@@111B20BGBGBFEG12B22@FEF11BGFFGHHHGHGHGFDGB1FEG12111211B>BFFHHBGB101D11B0@0@11@/?/</0?1<?GFHFGGBGD0<CF?CG<<0=DGHG0GD0<D0<C00=GFH0CC0;G<C0//::0/0;0.C.CF90C0C09999B;;00;;;0.
@M03495:530:000000000-LYBTV:1:1108:17359:5950 2:N:0:GTGCTCTG+TTCTTCCT
ATATTTTGCCGTTGATAAACCAGTCAGGAGTCCAAAGCTCACATGCTGACAGATCGGAAGAGCGTCGTGTAGGGAAAGAGTGTAGGAAGAAGTGGAAATCCCGGTGGGCGGCGTGTAGTTAAAAAAAAAAAAAACTTAAGGAGACGTAGGTTGAGTATATGTTACAAACAAAGGTAGTCGGACATAAACACTATGTACGAGTGAGATAGTAGCTAATCAATTTGGTGCTAAATCGACGAATATAGTTGCAG
+
BCBBCFFFFFCBGGGGGGGGGGHGHHGHHGHHHHHHHHFHHHHHHHHHHHHGFHFHCGGGHHHGGGGEEGHHHGBHHHGHGFGHHHGHGFHBEE3B333B33?E>EE/////<//?0111@1=11@-<<C-:--.0000009......9.00/990000009000000..:.//000009----900000.0;00;09.;.;.0;090:9B000000000000009.0000000.:---;..000000000
@M03495:530:000000000-LYBTV:1:1108:25173:5958 2:N:0:GTGCTCTG+TTCTTCCT
ATATTTTGCCGTTGATAAACCAGTCTCCAAAGCTCACATGCTGACAGATCGGAAGAGCGTCGTGTAGGGAAAGAGTGAAGGAAGAAGTGTAGGTCTCTGTGGTTGCTGTATAATTTTAAATATAAAAATTAAGTGTAATATCAAGTCATCTATCCTTTCATAGAATAAATCTAAAGAGAAGTTTAGCTCGTCTAGTGCGGTCATTAGTTGCTATTATTTAGAACCATTGTTTTGTTCTTACGGTAGAACGT
+
AA?AAFFFFFBBGCC5FFGGFCEFDGHFFHABB3FFFCHGFHGGEGGHFEGEEFFHCBA1BAEEBGHBF3GGAGGHH5DFBFGFHHB4F44333BB44B441?1113343B44B444B3B44?4B43BCB3?4B444B44?42212B2?B2122BB2B12222112>1122@@11110010?11111?1/-...1111-<=<.0=<<=GB=000<;00C00000..:0000//.:;00000.9/..000..
@M03495:530:000000000-LYBTV:1:1108:9688:5962 2:N:0:GTGCTCTG+TTCTTCCT
ATATTTTGCCGTTGATAAACCACCCTCCCTGTGGTCGTTATCTTGCTCCTTCTGTCGTCAACGAATTTACTAATTCCAAAGCTCACATGCTGACAGATCGGAAGAGCGTCGTGTAGGGAAAGAGTGTAGGAAGAAGTGTAGAGATCGGGGGAGGCCGGGGACGTTGAAAAAACAACAGTATATGAATATATGCGTATCGGACGACTCTAATAACACTCATACACAGCAGCAGAAAGAAATAGTCAGAAAAA
+
BBBBBFFFFFBAFGGGGGGGGGGFGHHGFFHGFHFHGGGHHHDFGFHFBGHHHEHHGGECE3EFFEHHHHHGHHHHHHHHHFFHHGGHFHFHFHFGEFGHG>FFHHHGGGEEDFGGGFHHHFGGGHGHFGDBCA223B@2222222////A<--..-------...:90;.-.;.../00;000;00000000.:.9;9-;----..//9/;B9/://///;;BB......9///;/.//////////9..
@M03495:530:000000000-LYBTV:1:1108:5598:5968 2:N:0:GTGCTCTG+TTCTTCCT
ATATTTGCCGTTGATAAACCAGGGACTCAGGCGGACCAAAGCTCACATGCTGACAGATCGGAAGAGCGTCGTGTAGGGAAAGAGTGTAGGAAGAAGTGTAGATGTCGGTGGTCGCCGGATCATTAAAAAAAAAAAGGAAAGCAAAGTTGGGGGGCGTCGATCTCAATTCACATGGTAATAAAGTAGCTGCTGAGATCAGATGTCAGTGTTGTTCTTCTTCTCGATACACACATAACGTGGTTATATGTAGA
+
>AAABFFFFBBBGGGGGGGGGGGGCFGFFGHGGGGGGGHGHCHHHHHHHHHHFFHHCGHFG1CEAGFGEGEEGCFGGGF1GE3FGHGHHHF3G0FGHFD43E44?4CC/?C/2<///////?111?1?1<--@-@..///://///000/--9-------...///////9///.///;//////////////.///////;////////.../////////.//.-///..////......9////////
@M03495:530:000000000-LYBTV:1:1108:9039:6062 2:N:0:GTGCTCTG+TTCTTCCT
ATATTTTGCCGTTGATAAACCAGCTAATCCTGAAAAAAAAATCAAAGCTAAAAACTACAATGCTAAGACCACGATGTGACTGCTATCAAAGTTAGATATATATGTAAATTATTCATCTGTCAAATCCTAGAATTATATCATACCTGCTCCAGCAATCACGACCTGTAATGGTTTAGTGGGTTGTTCACTGTTTCTGAAAAATGAAGATAGTTGTCCAGCTTCCAAAAAGTTTATTGTGTTTTCTAGTGGAG
+
AABCBFFFFFCBGGGGGGGGGGHHHGHHHGHHHHHHHGGGGHHHGHHHHHHHGGGHHGHHHHHHHHHHGHGHFGGFGHHGHG3GFHFGHHHFEHHHHHHHHHHHHHHGHBHHEHHHHHHHHHHHHHHHHHHHGHHHHHHHHHHFGGFEDHHHFHHHGFGGDGGGHHHHGHHHHHHFGDHHGGGGHHHHHHHHHGHGHHGHCGHFHGGHEHHGHFGGHHHF:GGHGHGEEGFFGFFGGGGFFFBFFBBFFBA
@M03495:530:000000000-LYBTV:1:1108:8337:6065 2:N:0:GTGCTCTG+TTCTTCCT
ATATTTTGCCGTTGATAAACCACCCTCCCTGTTCCAAAGCTCACATGCTGACAGATCGGAAGAGCGTCGTGTAGGGAAAGAGTGTAGGAAGAAGAGTAGAACTCGGTGGGCGCCCGATCATTAAAAAAAAAAAAATAATAAGTGGAGAAATGCGCAAGGAATGAATTGAGGTAAAACAAGACAAATAAGAGAAGAAATACCAAAAGATAAAGACAAGAGAAAAGTCACTAATGTTGTATAAAGAGAAGACT
+
BCCCCFFFFFBBGGGGGGGGGGGGGEHGGHFGGHHHHHHHHHHHHHHHHHDGHFHHHHGGGGHHHGEEEEEGHHHGHHHHHGGGFFGHGGACFG3B4B344333/>/??/////////<<3322@>GF/@C-@-C<<0=0000000././0:0..---../0000000009/00000..//::/;0000;/;///////////../;/99/////:././/////9//////////9///://////////
@M03495:530:000000000-LYBTV:1:1108:16202:6076 2:N:0:GTGCTCTG+TTCTTCCT
ATATTTTGCCGTTGATAAACCAGCTAATCCTGAAAAAAAAATCAAAGCTAAAAACTACAATGCTAAGACCACGATGTGACTGCTATCAAAGTTAGATATATATGTAAATTATTCATCTGTCAAATCCTAGAATTATATCATACCTGCTCCAGCAATCACGACCTGTAATGGTTTAGTGGGTTGTTCACTGTTTCTGAAAAATGAAGATAGTTGTCCAGCTTCCAAAAAGTTTATTGTGTTTTCTAGTGGAG
+
AAABBFFFFFDAGGGGGGGGGGHGFFHHHBGHGFHHHGGGGHCHHHFFFHHHFHGGHFHHFFHFHHHHHFGHGEHGEGHDHFFHHHFHHHHGHHGGHHHHFHHHGGHHGFGHBHHHHHHHGHHHHFHHHHHHHHHFHHBGHHFFFGCHDFFHBFFGHHHGG?CCGGHHHHHFHHGG1FHFAFGFHHHHHGHGDGHHBGHG<CFFGHGHHGHHFC;0;GCFFC::CGGE?CFGFFBFFF;FFBBFFF09FFG
@M03495:530:000000000-LYBTV:1:1108:25616:6083 2:N:0:GTGCTCTG+TTCTTCCA
ATATTTTGCCGTTGATAAACCAGCTAATCATGAAAAAAAAATCAAAGCTAAAAACTACAATGCTAAGACCACGATGTGACTGCTATCAAAGTTAGATATATATGTAAATTATTCATCTGTCAAATCCTAGAATTATATAATACCTGCTCCAGCAATCACGACCCGTAATGGTTTAGTGGGTTGTTCACTGTTTCTGAAAAATGAAGATAGTGGTACAGCTTCCAAAAAGTTTATTGTGTTTTCTAGTGGAG
+
A?AAA3FDDFDAF11BDB1B1AF0BB1DA33B3DGEH?AAA01B1G10BGDFFGFHHHGFHEF2GFFH10B/>E>E0BFG2@F11F0GFHH122BFGHFHFGHH@>BFF2F2>BFB>DBGGFHGF1B1BEGHHGHH2B2FDFBBBB0111B100@<1F1C/<///?A?/>D1<GFG<>F.<<<C<0DDGDG00===DB0::.:CC;0CHHC:CC00<<::09/;09.9C09B9C;0;C;C//900;09.;9
@M03495:530:000000000-LYBTV:1:1108:23396:6091 2:N:0:GTGCTCTG+TTCTTCCT
ATATTTTGCCGTTGATAAACCAGCTAATCCTGAAAAAAAAATCAAAGCTAAAAACTACAATGCTAAGACCACGATGTGACTGCTATCAAAGTTAGATATATATGTAAATTATTCATCTGTCAAATCCTAGAATTATATCATACCTGCTCCAGCAATCACGACCTGTAATGGTTTAGTGGGTTGTGTACTGTTTCTGAAAAATGAAGATAGTTGTCCAGCTTCAAAAAAGTTTATTGTGTTTTCTAGTGGAG
+
AAAA?555@FDBGGFFGEBACGHHHB55F5DGG3GHGCCE0F3BGAG23BGH3BE35GHHBGE@FFEFDCBGEEEFHHGFG33BGHFD4FFGGFGGEBGG4GHHB4FDB4FFFBGBBGHB4GFBBF3GGF3GFDF44BFDFGGGGGFF11BGEGF11@F//></?11F1FF<?<<F1FFHC.CA.00==BGH0D0=DDFHCA0000;GFFG0;C00;C/0:;0000::EFF0;B090;/C//;CBFFB.0.
@M03495:530:000000000-LYBTV:1:1108:8883:6122 2:N:0:GTGCTCTG+TTCTTCCT
ATATTTTGCCGTTGATAAACCAGCTAATCCTGAAAAAAAAATCAAAGCTAAAAACTACAATGCTAAGACCACGATGTGACTGCTATCAAAGTTAGATATATATGTAAATTATTCATCTGTCAAATCCTAGAATTATATCATACCTGCTCCAGCAATCACGACCTGTAATGGTTTAGTGGGTTGTTCACTGTTTCTGAAAAATGAAGATAGTTGTCCAGCTTCCAAAAAGTTTATTGTGTTTTCTAGTGGAG
+
AAAABFFFFFD>AEAGGGFEFAFEGHFGHHHBAF3GFG2EEGHHHHGEHGHHBGEFHHHGHFHHDFBGHGHGGCHGHHHFHFGBHHHHHGHHHHEBFDGG4BBEFGGHBFHHHHE4GGHBFGHHHHHGHHHHHHHEGHHHHHBGGHHGGHHCBGHHHCFFACGDFFFEFGHFGA1F11<CE.A.GHDGHDDB0G<DHH0D<CG0BHCCCGBCCG0CGFHHHF/00GCAFG;FBFFGFFF//;CB0C09CBE
@M03495:530:000000000-LYBTV:1:1108:16588:6148 2:N:0:GTGCTCTG+TTCTTCCT
ATATTTTGCCGTTGATAAACCAAAGCTCACATGCTGACAGATCGGAAGAGCGTCGTGTAGGGAAAGAGTGTAGGAAGAAGTGTAGATCTCGGGGGGTGCCGGGTCATTAAAAAAAAAAAAAGAAAAGAAAAGGATAAGAGATCACAGCTTCGAAGAGGAAAATCTTAATGATAGAGAGTCACATACGTGATCTAATAATGTGACAAAAGTCTCGAACTGCACATGCAGAGTATTGTCTGCAAGTGAAGTAA
+
BCBBCFFFFFBCGGGGGGGGGGHHHHHHHHHHHGHHHHHHHHHHGGGGHGHGGGGFGHHHHGGHHGGHGGHHHGHHGHHHFHGG3@B@@D1?/>/--=./:--.-;0:0::0F@9-BB-:D:9.///..///./:000:0/000/00.000-.....9:://0:0;0000:0:0000.;0000000.0/./;00000000000:00/:/000:/0/:9000:0000000900000:000;000000000:0
@M03495:530:000000000-LYBTV:1:1108:5394:6158 2:N:0:GTGCTCTG+TTCTTCCT
ATATTTTGCCGTTGATAAACCAGTCTCCAAAGCTCACATGCTGACAGATCGGAAGAGCGTCGTGTAGGGAAAGAGTGTAGGAAGAAGTGTAGATCTCGGTGGTCGCCGTATAATTAAAAAAAAAAAAAAAAAAAGAAATAGAGGAAGTACGTGAAAATAAGAACGAAAGTGAAACAAGCTCAAATGACATGAGAAAAATATATAATACATCAGATACGGAAAGACTGAACAATAGTATGACGACATGTTGC
+
>>>BBFFFFFCCGGGGGGGGGGHHHHHHHHHHGHHHHHHHHHHHHHHHHHHGGFGHHHGEGGFGHGHHGGHHHHGFGGHHHGHHHHHGH@DF@444BB?>??13>/?>/?03?444?4BFC<<BC//<------.../11011/</.:11.//..11<011:</.9...11111</./.000001110010001<:/..01111<1110:<<00111...<-.//100001/0::<1<:11..<9<01111
@M03495:530:000000000-LYBTV:1:1108:25971:6174 2:N:0:GTGCTCTG+TTCTTCCT
ATATTTTGCCGTTGATAAACCAGGGACTCAGGCTGGACCAAAGCTCACATGCTGACAGATCGGAAGAGCGTCGTGTAGGGAAAGAGTGTAGGAAGAAGTGTAGATCTCGGTGGGGGGCGGCGCAATTAAAAAAACAGAAGCCACACAGCCAAACCAATCGTACCGTTGCACCGCGCGACACAGCTTATCCATCAGTCATACTCCTGCTTCATAGTAATCAGCCTGTGTTCATAAGACGGCAATGCTGGCCG
+
3ABBBFFFFFDAEGFGGBGGGCGFGFGHHFGBHHFGHHAGHHHHHHHHGHHEHHGHHHHHHHG?FGGHHFEGEEEGHGHGFGFBBFFGFFHHBFGHHFGHB?344B?40?/><///------9--9///9//--...99//..........;...;./;...:..9...///---------...//9/////9B/9//////9/9/////////9///;////..////////////..---://///..-
@M03495:530:000000000-LYBTV:1:1108:16619:6176 2:N:0:GTGCTCTG+TTCTTCCT
ATATTTTGCCGTTGATAAACCAGGACTCAGGCTGGACCAAAGCTCACATGCTGACAGATCGGAAGAGCGTCGTGTAGGGAAAGAGTGTAGGAAGAAGTGTAGAGCTCGGTGGGCGGCGGATCATTAAAAAAAAAAAAAAAGCAAAAAGAGCGGGTGGTAGTACAATGCAACAAGAGACATAGAACGACAACAACATATGATTAGCGAATGAGTGACTGATGAACGAATAATGATAGCGATGTACGTGTATG
+
CDCCCFFFFFBBGGGGGGGGGGHGHHHHHHHHHHGHHHHHHHHHHHHHHHHHHGHHHHHHHGFGGGHFGGGGEGGHHHGGHHHHHHHGHHHGHFAGHGF4@@43433?E/?E//>/<</-->F111>>1DDC:-A@--<-..0/0/...B/------.1101111100110..//.///11<110..---.....:11111110/----001101:1101111<<....:1111111--...11.////11
@M03495:530:000000000-LYBTV:1:1108:16967:6181 2:N:0:GTGCTCTG+TTCTTCCT
ATATTTTGCCGTTGATAAACCAGCTAATCCTGAAAAAAAAATCAAAGCTAAAAACTACAATGCTAAGACCACGATGTGACTGCTATCAAAGTTAGATATATATGTAAATTATTCATCTGTCAAATCCTAGAATTATATCATACCTGCTCCAGCAATCACGACCTGTAATGGTTTAGTGGGTTGTTCACTGTTTCTGAAAAATGAAGATAGTTGTCCAGCTTCCAAAAAGTTTATTGTGTTTTCTAGTGGAG
+
3AABAFFFFFCCGGGGGFGGGGHHHGHHHHHHGHHGHGGGEGHFHFFHHHHHHGGGHHHHHHHHHFHHFHHHGCHGHHHHGHFHHHGHHGHFHHHHHHHHHHHHHHHHHHHHHHHHHGHGHHHGHHHHHHFHHHHHHHHHHHHFHHHHHGHHHHHHHHHGGGGGGGHFHHGGFHHHGHHHDFCAGHGBGEGGFHHGHHHHCFHHHHGHHHHHHH0;GGGFHHGG00;EFFF0FFBFGF9FFFFBCBBFA0A
@M03495:530:000000000-LYBTV:1:1108:5363:6188 2:N:0:GTGCTCTG+TTCTTCCT
ATATTTTGCCGTTGATAAACCACCCTCCCTGTGGTCGTTATCTTGCTCCTTCTGTCGTCAACGAATTTACTAATTCCAAAGCTCACATGCTGACAGATCGGAAGAGCGTCGTGTAGGGAAAGAGTGTAGGAAGAAGTGTAGATAACGGTGGTGGGCGGGAGCTTAAAAAAAAAAAAAAGTAGCTAAACGTGCAAACACGTATCGTTAGAACAAAAGCGATAATACGAGCTAATACAACATGGAAGTGAACA
+
>>>AAFFFFFBBGGGGGGGGGGGGGHHCGHHHGFHHGFGHHHHHGHHFHHHHHHHHGGGGGHGGGHHHHHHHHHHHFHFHHHHHHHGGHHHHHFHGGHHHFFGGEGCEGGGEGHGGHGGHHHFGFGHHHHHHHFCGGH2222222@///??<///?<----..::00:0----;--9-.9////////....9/9....://../.:./;/;/.;/......///...-./////9/:;////////////
@M03495:530:000000000-LYBTV:1:1108:15397:6215 2:N:0:GTGCTCTG+TTCTTCCT
ATATTTTGCCGTTGATAAACCAGGTCTCCACCGAGCTGAGAGAGGTCGATTCTTGTCCAAAGCTCACATGCTGACAGATCGGAAGAGCGTCGTGTAGGGAAAGAGTGTAGGAAGAAGTGTAGATCTCGGGGGTGGGCGGATCATTAAAAAAAAAAGAAAAGGAGAGAGAAGGAGAGGGGGGTCAGAGAATGAGAGAAAGAGAGAAGAGTAAAGACAAAACATGAGAGATGAGACAGAAACAGTAGTAATGA
+
CCACCFFFFFCCGGGGGGGGGGHGHHHHHHHHGEFGGHHHFGFGGHHGGGHHHHHHHHHHHHHHHHHHHHHHHHHHHHHHHGFEGHHHGGGGGGHHHHGBGHHGHHHHHHGFHHCGHDF???443?3FF/BC/---.>--:-=0:C0C:0@:?--...///.;.9....0/:......---:../00/00000:0.000/:/..:/0.0:000://:/...00:000.:00000///00;//:00:00::0
@M03495:530:000000000-LYBTV:1:1108:10439:6274 2:N:0:GTGCTCTG+TTCTTCCT
ATATTTTGCCGTTGATAAACCACCCTCCCTGTGGTCGTTATCTTGCTCCTTCTGTCGTCAACGAATTTACTAATTCCAAAGCTCACATGCTGACAGATCGGAAGAGCGTCGTGTAGGGAAAGAGTGTAGGAAGAAGTGGAGAGCTGGGTGGGGGGAGAGTGAGTAAAAAAAAAAAAAGTAAAAGAGAGTACTCGGAGCTGGAGAGTAAACAAAAGAAAATGTAAAAGTAGATGAATGGGCAAGTAGAAGGA
+
ABACCFFFFFBCGGGGGGGGGGGGGEFGGHHGHHHHEGGHHHHHHFHHHHHHHHHFEGGHGHEGGHHHHHHHHHHFHHGHHHHHHHGGGHHGHHHGBGGHGGGEFHFEEEEEAGFGGEGHEGHGBGHGHFFHHH2F??2G<<//222?2?<?/--9:.;////;/////-------9.///9//.//./////...--.//.././/////.../..///////////9//////9//../..//////..
@M03495:530:000000000-LYBTV:1:1108:20318:6290 2:N:0:GTGCTCTG+TTCTTCCT
ATATTTTGCCGTGATAAACCACCCTCCCTGTGGTCGTTATCTTGCTCCTTCTGTCGTCAACGAATTTACTAATTCCAAAGCTCACATGCTGACAGATCGGAAGAGCGTCGTGTAGGGAAAGAGTGTAGGAAGAAGGGTAGATCTCGGTGGGAGCCGGATAAATAAAAAAAAAAAAATAACATGCATTCATGTCTCAGTTATAATCCAGAAGAGAGAAAACGAGATGTCTTGAGATTAACATCATCGTCGCG
+
CCBCCFFFFFBAGGGGGGGGGFFEHHGGHHHHHHHGGGHHHHHHGHHFHGHHHHHGGGHGHGGGHHHFGHHHHHHHHHHHHHHGHHHHHHH4FEHGHHGEEGFHHHGGGGGE?GHHGHHGHGHHHHHHGHH0FCB0?0<F222@2@/??E//?//---..>11<1=DBC-?-----.00000/00009000000;000009/////////9;./:.////-.9999///////.////////////9.--9
@M03495:530:000000000-LYBTV:1:1108:26410:6293 2:N:0:GTGCTCTG+TTCTTCCT
ATATTTTGCCGTGATAAACCAGCTAATCCTGAAAAAAAAATCAAAGCTAAAAACTACAATGCTAAGACCACGATGTGACTGCTATCAAAGTTAGATATATATGTAAATTATTCATCTGTCAAATCCTAGAATTATATCATACCTGCTCCAGCAATCACGACCTGTAATGGTTTAGTGGGTTGTTCACTGTTTCTGAAAAATGAAGATAGTTGTCCAGCTTCCAAAAAGTTTATTGTGTTTTCTAGTGGAGG
+
3AAAADFFFFDBGGGGGGGBEGC4FGHHHFGHFFHGG?EGHHHHF52B5FHHHGHHHFHBGFHHHFFHHHHGCF1FGHHBFBHHHEFFGHHHHHHFHHHHHGFGFHGHHHHHHHGGFHHHFGHHHHGHHHHHHHHHGGHHHHHHGHHHHHHHHHHFHFDGCGDHGHGHHGFFHHFHBGHDEGGHHHGHHGGGHHGGFHFHHHGFFCGFB;GF0;;0CCGBCGCCCCC;9;9;BFGFFFFGGFBFFFGG0AC
@M03495:530:000000000-LYBTV:1:1108:12494:6306 2:N:0:GTGCTCTG+TTCTTCCT
ATATTTTGCCGTTGATAAACCAGCTAATCCTGAAAAAAAAATCAAAGCTAAAAACTACAATGCTAAGACCACGATGTGACTGCTATCAAAGTTAGATATATATGTAAATTATTCATCTGTCAAATCCTAGAATTATATCATACCTGCTCCAGCAATCACGACCTGTAATGGTTTAGTGGGTTGTTCACTGTTTCTGAAAAATGAAGATAGTTGTCCAGCTTCCAAAAAGTTTATTGTGTTTTCTAGTGGAG
+
?ABB@FFFFFB>EGGGGGGGGGHEGFHHHHHHHCFGHEGCGHHHHHHGGH5FGFEFGHHHHHCHH5GGGHHHGGHEFBGHHFEFHDGHFHH4@FHFHHHHHHHHGHHHHHHHHHGGHHHHHHHHHHHHHHHFHHGHHFFBGHHEGGAHDGHFBCGHHGGGGGGCHHHDGGGBFHHHGHFFDF?AGHEHHHHHHFDGGG<G.CGF0CGGHGGHHH:CCGGFHG:CFCCEDFFBFGGG099/B=BBFGBF?0A
@M03495:530:000000000-LYBTV:1:1108:17116:6359 2:N:0:GTGCTCTG+TTCTTCCT
ATATTTTGCCGTTGATAAACCAGCTAATCCTGAAAAAAAAATCAAAGCTAAAAACTACAATGCTAAGACCACGATGTGACTGCTATCAAAGTTAGATATATATGTAAATTATTCATCTGTCAAATCCTAGAATTATATCATACCTGCTCCAGCAATCACGACCTGTAATGGTTTAGTGGGTTGTTCACTGTTTCTGAAAAATGAAGATAGTTGTCCAGCTTCCAAAAAGTTTATTGTGTTTTCTAGTGGAG
+
AAABBFFFFFBBGGGGGBGGGGHHHHHHGHHHHHHHHGGGGHHHHHGFGHGHHHGHHHHHHHHHHHHHHGHHGGHGHHGHHHFHHHHHHFHHHHHHHHHHHHHGGHFHHHHHHHHHHHHHEHHHHHHHHHHHHHHHHHHHHHHHHHHHHHHHFGHHHGHG//AFGGHHHHGFHHHGFHHGGGGGHHHGHHGHHHHHHHFHHHHHFHHHHFHHHHC0CCGB0G:CGHHGD0BFFC;CFF9CCBFGGEFFFBE
@M03495:530:000000000-LYBTV:1:1108:20498:6364 2:N:0:GTGCTCTG+TTCTTCCT
ATATTTTGCCGTTGATAAACCACCCTCCCTGTGGTCATTATCTTGCTCCTTCTGTCGTCAACGAATTTACTAATTCCAAAGCTCACATGCTGACAGATCGGAAGAGCGTCGTGTAGGGAAAGAGTGTAGGAAGAAGTGAAGATCTCGGTGGGGGCCGGGGCATTAAAGAAAAAAAAAGAAGAAGAGAAGAGCGAATCATGAAGATCTGGATGTATCGCTATCGCGCCAGGAACAACTTCAAGGTTGACTAC
+
AAAABFFFFFBAEGGGGGGGGGGEGGHGGFGGGHHGFHHHHHGHGHHHFFHHHHHHGGGHGHGGGHHFGHHHHHHGHHBGHHHGHGHHHGHHHHHHHHHHGEFEGGHGGGGEECFGGEHHHFGGHHHGHFFFHFFGBF3333B3?>0F??/>//----<--</00000;C/;.--9-..9/////.////./9---.////9//////////////...9./9.;9-.-.....9.//////9//9///9/
@M03495:530:000000000-LYBTV:1:1108:14746:6368 2:N:0:GTGCTCTG+TTCTTCCT
ATATTTTGCCGTTGATAAACCAGCTAATCCTGAAAAAAAAATCAAAGCTAAAAACTACAATGCTAAGACCACGATGTGACTGCTATCAAAGTTAGATATATATGTAAATTATTCATCTGTCAAATCCTAGAATTATATCATACCTGCTCCAGCAATCACGACCTGTAATGGTTTAGTGGGTTGTTCACTGTTTCTGAAAAATGAAGATAGTTGTCCAGCTTCCAAAAAGTTTATTGTGTTTTCTAGTGGAG
+
ABBCCFFFFFBBGGGGGGGGGGGHHHHHGGGHGHHHHGGGGHHHHFFHHHHHHHGHFFHFHHHHHFHHHHHHGGGGFFHGHGFGHHHHHHHHHHGEHHHGFHHHHHHHHHHHHHFHHHHHHHHHHHGHHHHHHHF?GGHHHHGHHHHHHHHHHHHHECGDDDGGHHGHHGHGHHFHFHHHDGGGHHGHHHD==DGGGG0D<CGFGH0CGFGHFG;;GC:FGFCFCCCEFFGGGGGGFFBFGBFGGFFGG0:
@M03495:530:000000000-LYBTV:1:1108:16296:6388 2:N:0:GTGCTCTG+TTCTTCCT
ATATTTTGCCGTTGATAAACCAGGGCGGCACCAAAGCTCACATGCTGACAGATCGGAAGAGCGTCGTGTAGGGAAAGAGTGTAGGAAGAAGTGAAGATCTATGTGGGCTCGGGGGCAATACAAAAAAAAAAAATGTAAAAAGTCCGTGACTTGACATGCAATCTAATCTATGGGCGTCAGTATCAGATGAGGATACAATTTACCAAACGACGTCAGGACCGATCTCATTAGCGACTAAAAAACACTATCAA
+
AABBCFFFFFCCGGGGGGGGGGHGGFGFEGGGGHHHHHFHFGGHHGHGFHHHHHFFEGEFGFGEGGE>FGGHGFHHHGHDGGHFHEGEHHHHH44B33BFB444BB//2//>/</--.<F1<FDF.@C-:--9.009000:.:00.:.9;0000000:00;B00:00090000..--:.;00000;:0:00/;/000000;0000;:.;.>99.:./9..----.:0000;/---;-0;00-...::00B;
@M03495:530:000000000-LYBTV:1:1108:6215:6415 2:N:0:GTGCTCTG+TTCTTCCT
ATATTTTGCCGTTGATAAACCAGCTAATCCTGAAAAAAAAATCAAAGCTAAAAACTACAATGCTAAGACCACGATGTGACTGCTATCAAAGTTAGATATATATGTAAATTATTCATCTGTCAAATCCTAGAATTATATCATACCTGCTCCAGCAATCACGACCTGTAATGGTTTAGTGGGTTGTTCACTGTTTCTGAAAAATGAAGATAGTTGTCCAGCTTCCAAAAAGTTTATTGTGTTTTCTAGTGGAG
+
AABBBFFFFFBBGGGGGGGGGGHHHHHHHHHHHHGHFGGGGHHHHHGFGHHFHHGHHHHHHHGHHHHHHHHHGGHGHHHHHHFHHGHGHHHGHHFHHHHEHHHGHHHHHHHHGHHHHHHHHHHHHHHHHHHHHHHHHHHHHHHHHHHHGGHHGHHHHGHFGGGGHHHHHHHHHHHHFGHHFGGGFFHHHHHHHGHHFHFHHHHHHGHFHHHGHH<:CGFEFHCCCC:.CBFGGGFGGGGGGGEGGGGGGFG
@M03495:530:000000000-LYBTV:1:1108:23014:6416 2:N:0:GTGCTCTG+TTCTTCCT
ATATTTTGCCGTTGATAAACCAGCTAATTCCAAAGCTCACATGCTGACAGATCGGAAGAGCGTCGTGTAGGGAAAGAGTGTAGGAAGAAGTGTAGATCTCGGGGGGCGGCGGGTCATTAAAAAAAAAAAACAGTGAACAGGGAGGCGTCGATGCAGATCACTATACAGTGACACAGAAAGGTAGCGACAGCATACGCCACGACCTGAGTTGCTGTAGTGTGGAGATCTAAACAAAGCCCGTAGTCGTATGT
+
DECDDFFFFFCBGGGGGGGGGGHHHHHHHHHHHHHHHHFHHHHHHHHHHHGHHHGGGGHHGGEGFEGFHHHGHHHHHHHHGHHHGGHHHHBG44@444BB1?/>E--<--C--9-.1<:1<BBC>-@-99../<1110:/....-.-.---.:.0<1:00/1:11:::111110/.000:.<1:0---9-./110..-..-9-<.///111101111</11.0.0/01<1101..//..--9<.1..:/:1
@M03495:530:000000000-LYBTV:1:1108:14254:6418 2:N:0:GTGCTCTG+TTCTTCCT
ATATTTTGCCGTTGATAAACCAGCTAATCCTGAAAAAAAAATCAAAGCTAAAAACTACAATGCTAAGACCACGATGTGACTGCTATCAAAGTTAGATATATATGTAAATTATTCATCTGTCAAATCCTAGAATTATATCATACCTGCTCCAGCAATCACGACCTGTAATGGTTTAGTGGGTTGTTCACTGTTTCTGAAAAATGAAGATAGTTGTCCAGCTTCCAAAAAGTTTATTGTGTTTTCTAGTGGAG
+
ABABBFFFFFBBGGCFGGFGFGEFGH5GHHHHCGHHHG?EGGHHGHHGHFGGF3EGHHHHHHHHHGHHHCGHGGHGHHGHHHGGGHFHHHHFHHHHHHFFHHHHGHHGHHHHEHFHHGHFHHHHHHHHHHFHHHHHHGHHHHHHHHFHFHHHHGFHHGHGEFGGHHHFHHH?GHHG<GHGGGGGHHFFFHHHHHFHHHFGFGFGGGFHHHHHHF<;CG/CGFGCGH:9D0FGGGGGGGFGGGGGFGFFF:E
@M03495:530:000000000-LYBTV:1:1108:5122:6419 2:N:0:GTGCTCTG+TTCTTCCT
ATATTTTGCCGTTGATAAACCAGGACTCAGGCTGGACCAAAGCTCACATGCTGACAGATCGGAAGAGCGTCGTGTAGGGAAAGAGTGTAGGAAGAAGTGTAGAGCTCGGTGGTCGGCGGCTCATTAAAAAAAAAATAACAACCATCAGACATACAAGAGACCCATGAATCCGCAAGGCACAGAAATTAACTTAAGATATCTCCAGAATGAATAAGTAAACATCGAAATAAGAGAAGACACAAAGTAGAGAT
+
ABABCFFFFFCCGGGGGGGGGGHGHHHHHFHHHHGHHHHHFGHHGHHHHHHHHFHHGGHHGGGGGHHGGGEEFGEGGHGCGHHHGGHGHHHFHHHHGEG443434B3?E/?E/3>///////11111?1DACA--.0000<..;000<00/;0:000/.//...//000;0..-;9.;..//0000;0000;0000:000000000/009000000000000;.//.90;090/0/0////../0000000
@M03495:530:000000000-LYBTV:1:1108:26517:6443 2:N:0:GTGCTCTG+TTCTTCCT
ATATTTTGCCGTTGATAAACCACCAAAGCTCACATGCTGACAGATCGGAAGAGCGTCGTGTAGGGAAAGAGTGTAGGAAGAAGGGTAGGTTACGGAGTGCGTCGGAATATTTACATAAAAAAATACAGGAGTACATGGTCGTGTGTTCGTCTTTCCTGTCATTCACTACTTGATCACACACATTCTTAAATTTCACATTCCAGACCCGGAACCACCCGTTACCAGATACTGACGATAGTTTAGTTTCACCC
+
>AAAAFFFFFD1AEGBF3EGGCE0GGHHB1AGF1GD1F11A1BGFFGE/AEAG0AE/AAEBFGFE0B>>EG@BDBFH1@GCFF0/F0/>11@1>////01E/>/////<B22B222>111B//0111100/0?11?10<1/<?<.0>>...>.>1100=/00=000=0/00000=0:0:...:0:0=00000000000;09900...-;9--.....99--;9//-:/9/9//-----;/9/;//////9-
@M03495:530:000000000-LYBTV:1:1108:21185:6458 2:N:0:GTGCTCTG+TTCTTCCT
ATATTTTGCCGTTGATAAACCAGGACTCAGGCTGGACCAAAGCTCACATGCTGACAGATCGGAAGAGCGTCGTGTAGGGAAAGAGTGTAGGAAGAAGTGGAGGTAGCGGGGGGGGGCGTCAGAATAAAAAAAAAAAAAAGAAGGACCGCAATTGAAGAGAAGATCATCGTGAACAGCGATATGTTGCAATGAAAATGATAGTATGACGTAGCAACAGCGTATAGAATACCACTACACAGGACAGCTAACTA
+
CCBCCFFFFFBAGGGGGGGGGGGDHGHHHHHHHHGHHHHHHHFHHHHFHHHHHGHHHGFFHGGGGGHHGGGFEGGFHHGHHHHHHHHGGHHHF11F3@F33?//333>@?/<:9------..;000;B0;D-@-;::-9..:;....-:--.0009;09/0/0000000../.00/.--..-0;00000000000;0000000000:.....00.9/:-9.:000000009:B9/0/;..:./..000/00
@M03495:530:000000000-LYBTV:1:1108:5257:6488 2:N:0:GTGCTCTG+TTCTTCCT
ATATTTTGCCGTTGATAAACCAGGACTCAGGCTGGACCAAAGCTCACATGCTGACAGATCGGAAGAGCGTCGTGTAGGGAAAGAGTGTAGGAAGAAGTGTAGAGCTCGGGGGCGGCCGCATCATTAAAAAAAAAAGAATAGAAAAGAAGAGAGAGCACAAGAGGAGAAAAGGTAGACAAGGAACACGCGAGAGGAAGTACGTGAGAATGAGAGTGTAACAACAATGGTCAGAGACAAGGAGAGGGTGGAGG
+
ABBBBFFFFFCCGGGGGGGGGGHGHHHHHHHHHHGHHHHHHHHHHHHHHHHHHFHHHHHHHGGGGHHHGFGGEEHHHHGFGHHFGFGDGHHFHHHGHG34@34343B/>/>C///-----.-000<0;:GCC?A@...000000:/../0./....0.//.:..;...0//.090000/...9.;/.--:---../.;00.//..;0000000;000000:...;00000/0:////...9......-...
@M03495:530:000000000-LYBTV:1:1108:17668:6489 2:N:0:GTGCTCTG+TTCTTCCT
ATATTTTGCCGTTGATAAACCAGTCAGGAGTCCAAAGCTCACATGCTGACAGATCGGAAGAGCGTCGTGTAGGGAAAGAGTGTAGGAAGAAGTGGAGATATTGGTGGGCGGCGTTTCACTAGAAAAAAAAAAAAACTGTACACGAGAAATGAATGCTTGTAAGTACAAAAAAAAATGGGACATGTCGAACTGAGTGGTGCATTCGTATGGAGTATACCACTAGCACGCGGAGGAGGAATAAAGTAACCCGC
+
ABBBBFFFFFCAEEGGGGGGGGHFHFHGHGHHGHHFFHHHGHHGHHHHHHHGFFGGEGEFEHGGDFF0EEGGHGFGHH3GFGBFGFGHFGHGED3B13344B4B@1?//////<//2222>2111?0<A?-----.0000;;0.--../0000000;00.000000000..----.//....//9:.9.../9/B/././//////.:/./://;/////;B/9//:------...../;///:////9-;
@M03495:530:000000000-LYBTV:1:1108:25669:6505 2:N:0:GTGCTCTG+TTCTTCCT
ATATTTTGCCGTTGATAAACCAGCTAATCCTGAAAAAAAAATCAAAGCTAAAAACTACAATGCTAAGACCACGATGTGACTGCTATCAAAGTTAGATATATATGTAAATTATTCATCTGTCAAATCCTAGAATTATATCATACCTGCTCCAGCAATCACGACCTGTAATGGTTTAGTGGGTTGTTCACTGTTTCTGAAAAATGAAGATAGTTGTTCAGCTTCCAAAAAGTTTATTGTGTTTTCTAGTGGAG
+
>AAABBFFFFDAGCEGGFGGGCEEGHHBGDGFFCGH2AEGGGFAFHH2GGHFFFGFHHGEFFBGFGFD3FBGEEG1?GG4FFBDGF3BDGHFDDBFFHEHBGGHFEGHHHHFFHFFFHHHFFHBGHBHHHGBHHHBDFFBGHFFFGCC?FFCFGCF1@@B/B@F0FGHHGHGHHGHFFHHCFCEEDGFHFGDGB0<GBD=<CFDGG0CCCG0<G.:CG0CGE/0CG.CAFG;0BFGFFFFG90FB00;A09
@M03495:530:000000000-LYBTV:1:1108:13161:6516 2:N:0:GTGCTCTG+TTCTTCCT
ATATTTTGCCGTTGATAAACCAGGGCGGCACCAAAGCTCACATGCTGACAGATCGGAAGAGCGTCGTGTAGGGAAAGAGTGTAGGAAGAAGTGTAGATCTCGGTGGTGGGCGTGGCATTAAAAAAAAAAAAAAGGGAAATAAAGGAAGAAGGGAGAGTAAGACAGAACAGAGAGGTGTCGTGAAATGAAAAACAGGTCAACGCAATCAGTGCAAATGCGTCAGATAGTTAAGGTGCGACGAGTAAGGTTCA
+
BCAABFFFFFCCGGGGGGGFGGHDGGGEFEGGHGHHHHHHHHHHHHHHHHHHHHGGEFAFGHFGGGEEEHHHGGGEHGHGHGHHHHHHHHF?G44?4444BF?</?//?<FB////?1<?11DGD-AD?----......000000//.;//...:../00;0;//////////../.;/;.././//9///;.././///;.---.9///////////..-.99/9////;/9///-.----..///////
@M03495:530:000000000-LYBTV:1:1108:5779:6521 2:N:0:GTGCTCTG+TTCTTCCT
ATATTTTGCCGTTGATAAACCAGGCGGACCAAAGCTCACATGCTGACAGATCGGAAGAGCGTCGTGTAGGGAAAGAGTGTAGGAAGAAGTGGAGAGCTCGGGGGTGGGCGGATCATTAAAAAAAAAAAAAAAATAAAGACAAATAGCTATGGGGAGAATTTAAATAACAAGACAATAAAAAGTAAGAAAATCAGAGACGAAATACGAAGTATGTGGGCAAGAGAACAGTGCAAGTGAAATGATAGAACATA
+
BAABCFFFFFCBGGGGGGGGGGGDHGGGGGGGHHHHHGHHHHHHHHHHHGHHHGGGGGGHGEGFGGGGHHGHHHHHHGHDHHEGHGFHFB333??/?FBF@/>?////?<----.000<0<<CG-@C?;----.00000////0;0009000...:..000000000000/////0000:0.000000//000000/9.--..909...;000;00.:/..;./00/900000000000090000000/00
@M03495:530:000000000-LYBTV:1:1108:7455:6544 2:N:0:GTGCTCTG+TTCTTCCT
ATATTTTGCCGTTGATAAACCAGCTAATCCTGAAAAAAAAATCAAAGCTAAAAACTACAATGCTAAGACCACGATGTGACTGCTATCAAAGTTAGATATATATGTAAATTATTCATCTGTCAAATCCTAGAATTATATCATACCTGCTCCAGCAATCACGACCTGTAATGGTTTAGTGGGTTGTTCACTGTTTCTGAAAAATGAAGATAGTTGTCCAGCTTCCAAAAAGTTTATTGTGTTTTCTAGTGGAG
+
3AAABFFFFFBAGGGGGFGGGGHGHFHHF5FFGHHHHGGGGHHFHHHHHHHHHHGFGGHHHGHHHGHHHHHHGGFGHHGHHHBFGGHHHHHFFGHGHHHGHHHHEGHHHHHHHHGHHHHHHHHHHHHHHHGFHHHHHHHHHGFHFHHHHHGGFHHHHHHG?DCAGGHEDFFFGHHH>GFEGGGGHHHHHFGGGHFHHG0=<CGFDG0GBFCGCG0<CGGFFF/CC0..;FGGFGFGGGFFF9BFBFGFGGE
@M03495:530:000000000-LYBTV:1:1108:24684:6550 2:N:0:GTGCTCTG+TTCTTCCT
ATATTTTGCCGTTGATAAACCAGGACTCAGGCTGGACCAAAGCTCACATGCTGACAGATCGGAAGAGCGTCGTGTAGGGAAAGAGTGTAGGAAGAAGTCAAGACTTCAGCAGTGGCTGATCCACATAAAAAGATAGAATTCCAAACTTGTGTAAAACAGACCACTCATGTGTTTAATTTTTATTGGAACATTACCTAAAACCAAAATACATCTATGTCTCACGTGTACATGGTAATCCCATCTATCTAGGT
+
1AA1A3@DD1A>E1F3EGGFGC00A0AFGG0FFCEFAAGEGCGF1GFGFGFDGACFF0AG/AECEFEC/AAE>E/0FGF>0BFFF1FGDGBGD0G00112211012121110BB0/0?011BF111B>B11/F11111B1B12></FF111@F2DF1/?00/<<1001?<<=0>FGG1>11.<1F111</0DD0000<00<....:000<0000<0C00:;;:.://;00;/;00;99000/9;90;0000
@M03495:530:000000000-LYBTV:1:1108:8325:6550 2:N:0:GTGCTCTG+TTCTTCCT
ATATTTTGCCGTTGATAAACCAGCTAATCCTGAAAAAAAAATCAAAGCTAAAAACTACAATGCTAAGACCACGATGTGACTGCTATCAAAGTTAGATATATATGTAAATTATTCATCTGTCAAATCCTAGAATTATATCATACCTGCTCCAGCAATCACGACCTGTAATGGTTTAGTGGGTTGTTCACTGTTTCTGAAAAATGAAGATAGTTGTCCAGCTTCCAAAAAGTTTATTGTGTTTTCTAGTGGAG
+
AAABBFFFFFBBGGGGGGGGGGGHHFHHHFFHFHHHHGGGGHHHHHHEHHGBG3EHHHHHGHHHHHHHGHHHGGHGHBGGHHFHHHFHHGHGFHHHHHHHHHHHHHHHHFHHHHHFHHHHFHHHHHHFHHEHGHGFHHHHHHHHHHFHHHFGGFHHHHHGGGFGFGHHGBFGHFHHGHHEDGGGHFHHHHGHBHDHHGGBHHHGHHGFHHCGCG<:CGCGFG/C:0..;99BFFFGGF9CFFFBFGFF.F?
@M03495:530:000000000-LYBTV:1:1108:19432:6555 2:N:0:GTGCTCTG+TTCTTCCT
ATATTTTGCCGTTGATAAACCAGCTAATCCTGAAAAAAAAATCAAAGCTAAAAACTACAATGCTAAGACCACGATGTGACTGCTATCAAAGTTAGATATATATGTAAATTATTCATCTGTCAAATCCTAGAATTATATCATACCTGCTCCAGCAATCACGACCTGTAATGGTTTAGTGGGTTGTTCACTGTTTCTGAAAAATGAAGATAGTTGTCCAGCTTCCTAAAAGTTTATTGTGTTTTCTAGTGGAG
+
BCBCBFFFFFCBGGGGGGGGGGHDHHHHHHHHHHHHHGGGGHG3FE52BAFGGBACF33F5AB@GHE33FC1101?BDG4433@B@?@FHHFG44B@4B44@B44BHHBHEDGF444?44??FGBBF4??GHHG44B?B3B33BD?BCDGH2B2GBB@2///C?FF1F11<1?G1D>1FEAF-CG11<00<=D0=0=DDGGGDBDG0;0;CCCC0<0:/::;/00009;9FG9FGFCBCFFB0B;00;A0:
@M03495:530:000000000-LYBTV:1:1108:18762:6569 2:N:0:GTGCTCTG+TTCTTCCT
ATATTTTGCCGTTGATAAACCACCCTCCCTGTGGTCGTTATCTTGCTCCTTCTGTCGTCAACGAATTTACTAATTCCAAAGCTCACATGCTGACAGATCGGAAGAGCGTCGTGTAGGGAAAGAGTGTAGGAAGAAGTGTAGAGCTCGGTGGGCGCCGTGTCATTAAAAAAAAAAAGAAGAGAAGAAAGAGGCTAGAATTGAAGAGACAGGAAGAACTCACGCGTGAAGAGACTGGTCACAAGATAGAGATA
+
ABCCCFFFFFCBGGGGGGGGGGGGGHHGGHHHHHHHGGGHHHHHHHHHHHHHHHHHGGGHGHGGGHHHFHHHFHHHHHGHHHHHHHHHHHHHHHHHHHHHGGGGHHGGGGGGGHHHHGFGGHHHFGHHHHHHHHHGDG@2@D22D@?C/?E///-<---0/11111D1<-<@---.../0./0/0//0/<...0.01<:0111<./://..:..//1:0<..---..11<//00.111010./01111<11
@M03495:530:000000000-LYBTV:1:1108:13621:6578 2:N:0:GTGCTCTG+TTCTTCCT
ATATTTTGCCGTTGATAAACCAGTCACAACCACTTCTTGCCCTCCAAAGCTCACATGCTGACAGATCGGAAGAGCGTCGTGTAGGGAAAGAGTGTAGGAAGAAGTGTAGATCTCGGTGTGGGCCGCGGCCTTAGAAAAAAAAAAGGAAAAAGTATACTAGGAGGCAACCGTGGCAACGCGCGGAGGCGCCAATACATACATCTCAAACTTAAAGAGCGGAGAGGGAGTGCAGATGAGCGTAATCGTGGTGA
+
BBABBFFFFFCCGGGGGGGGGGHHHGHGHEGGGHHHHHHHHHGHGHHHHHHHHHHHHHHHHHHHHHHHGGGGFHHGGGGEGEGFHGGFHHHHHHHHHHHHHFFCEF44344B?4B/??//////////>/?FB1?1?B0<<<--..////..011111:1/0/<.<...-..--:0.---------.-<-.-000011001111110001::1B1/<---<@.......11110110<-9...1..<.9.1
@M03495:530:000000000-LYBTV:1:1108:10588:6628 2:N:0:GTGCTCTG+TTCTTCCT
ATATTTTGCCGTTGATAAACCAGGACTCAGGCTGGACCAAAGCCTCACATGCTGACAGATCGGAAGAGCGTCGTGTAGGGAAAGAGTGTAGGAAGAAGTGTAGATCTCGGGGGGCGGCGGATACTTAAAAAAAAAAAAAGAGAAAAATGAGAGAGGTGCAGGAATATGAAGAAAATACAAACAAAGAGCCATGTATAGGGTACAAAAGAGATGCGACATAACGAATGAAGAACAAGAAGAGACAGACAAAA
+
ABBCCFFFFFDCGGGGGGGGGGHGHHHHHHHHHHGHHHHHHHHHHHHHHHHHHHHHHGHHHHGGGGHHHGGGGEFHHHHGHHHHGFFHGHHHGHFFHHFH44B44DDGFE/ED--<----<-.0111:<BFF-@A;-@@..//00/..01110...0.001.</<01111<1<//10000<....////./10111<10.//0110:/A/<10<-BB-.1<0....001:1<://////:.//<//<///.
@M03495:530:000000000-LYBTV:1:1108:26139:6652 2:N:0:GTGCTCTG+TTCTTCCT
ATATTTTGCCGTTGATAAACCAGGACTCAGGCGGACCAAAGCTCACATGCTGACAGATCGGAAGAGCGTCGTGTAGGGAAAGAGTGTAGGAAGAAGTGTAGAACTCGGTGGGGGGCGGATAATTACAAAAAAAAATAGCAGCAGTACTGTAAACAGACACCGACTGATTTACATCTTCCGTTGAAAGTTACCCTATTCCAAGAACCATTTCAAAAAACTACTCCTAATAGCTGGTTCACATACGAATACTA
+
BBBBBFFFFFDAGGFGGGGGGEHGHHHFHHFFFGGEEHHCHHFHHHHHHHFGFGHHEGGGGFGEHHFGGGEEEBBEGGGHHHFGFGFGGHHFFGHFDF4BF44B33?<//<///:-;---.///B//;BA.--;-./////...9//////////./....-:--9//////://////.//..://9/9////9///////;/..9//;/////9-.///////////////.;////////...;.9//
@M03495:530:000000000-LYBTV:1:1108:14186:6654 2:N:0:GTGCTCTG+TTCTTCCT
ATATTTTGCCGTTGATAAACCAGCTAATCCTGAAAAAAAAATCAAAGCTAAAAACTACAATGCTAAGACCACGATGTGACTGCTATCAAAGTTAGATATATATGTAAATTATTCATCTGTCAAATCCTAGAATTATATCATACCTGCTCCAGCAATCACGACCTGTAATGGTTTAGTGGGTTGTTCACTGTTTCTGAAAAATGAAGATAGTTGTCCAGCTTCCAAAAAGTTTATTGTGTTTTCTAGTGGAG
+
AABBBFFFFFBBGFGGGGGGGGHHHHHHGHHHHGHEGGGGGHHHHFFHHHGHHHGHHHHHHHHHHHHHHHHHGGHGHHHHHGHHGHHHHHHGHHHHHHGGHHHHHHHHHHHHHHHHHHHHHHHHHHHHHHGHHHHHHHHHHGHHHHHHHHHHHHHHHGHDGGGGHHHGHHHGHHHH>GFHDFGGHHFHHHHHGHHHHFGHGGGHFGGGHHHGCG;CGH:GHHCGGG;:E0CFGGGGGGGGGGGGFGGFGFE
@M03495:530:000000000-LYBTV:1:1108:13807:6660 2:N:0:GTGCTCTG+TTCTTCCT
ATATTTTGCCGTTGATAAACCACCCTCCCTGTGGTCGTTATCTTGCTCCTTCTGTCGTCAACCACAACCACTTCTTGCCCTCCAAAGCTCACATGCTGACAGATCGGAAGAGCGTCGTGTAGGGAAAGAGTGTAGGAAGAAGTGTAGATCTCGGGGGTGGCCGGATCATTAAAAAAAAAAAAAAAAAGTAATAAGGAAAAAGAACATAGACTATGATCGTAGGATCGATAGATAATTAAAAGAATACACAC
+
ABBCCFFFFFDCGGGGGGGGGGGGGHHGGHHHGHHHGFGHHHHHHHHHHHHHHHHHGGGHGHHGGHHGGGGHHHHHHHHHHGGHHHHHHHHHHHHHHHHHHHHHHHGGGGGGHGFGGFGHHHHGFHHHHFFGFGHFGHHHHHDG2>>211=10C<E?<-:.:--;.-.0000;9CD?-;---9----.000000000///..9.//000000000000./...00/.:9.90000:090000..000000.
@M03495:530:000000000-LYBTV:1:1108:4888:6698 2:N:0:GTGCTCTG+TTCTTCCT
ATATTTTGCCGTTGATAAACCAGGGACTCAGGCTGGACCAAAGCTCACATGCTGACAGATCGGAAGAGCGTCGTGTAGGGAAAGAGTGTAGGAAGAAGTGTAGATCTCGGTGGGAGGCGGAAAATTAAAAAAAAATAACAGAGATATGCAAGTAAGCATCATAACATAAAGAGAAAGTGTTATAGCAAGGTACGTGATCTAAAACTGGAGAGTTATAGTAGTCACGACTACAAGAGCGTTGTTCAATGTAG
+
BBBBCFFFFFBCGGGGGGGGGGHGGGGHHHHHHHHGHHHHHHHHHHHHFHHHHHHHHHHHHHGGGGFHHGGGFEFHHHHGFHHGGHFHGHHGFHHFGFFD@4F444B?B?>/?/////>////@2=21F1=C@-<010000///00<00000000000<0000000000000//000000<0000000:.000.//./000000000//.0.0<000000:<000..-.-/000/./-.<<9.00000000
@M03495:530:000000000-LYBTV:1:1108:9268:6741 2:N:0:GTGCTCTG+TTCTTCCT
ATATTTTGCCGTTGATAAACCAGTCTCCAAAGCTCACATGCTGACAGATCGGAAGAGCGTCGTGTAGGGAAAGAGTGTAGGAAGAAGTGTAGATCTCGGGGGTGGCCGGAGCGATAAAAAAAAAAAAAAGAGAAAATGTGATCAACAGACAAGTGAAAGGAACATGGAATGGAGCAAACGAATTTATTCAGCTGAAATGCTAACGACAGCAAAACAGATAGGGACAGATACAGGAAGAAAAAGGTGACACG
+
AABBBFFFFFBAGGGGGGGGGGHFHHHHH4GFFFHFHHHHHHHHHHHHHHHGDFFFHHG1EEEE1BFFGHHHHHGFHHHHGHHFGEH4@4@3@B4@BB?/>/<//00///<//////?1?A@C----A:.:///;/000000000/9//.//.090000.//.///.;B///;...//...;..//9/9//:///9////////;.---.../....//://.;...//:////...://....//////9
@M03495:530:000000000-LYBTV:1:1108:19340:6790 2:N:0:GTGCTCTG+TTCTTCCT
ATATTTTGCCGTTGATAAACCAGAGGACTCAGGCTGGACCAAAGCTCACATGCTGACAGATCGGAAGAGCGTCGTGTAGGGAAAGAGTGTAGGAAGAAGTGTAGATCTCGGTGGTGGCCGTATCATTAAAAAAAAAAAAGATAACGACAAGGAGGGTGCAGCAACGAGTAAATATGACAAACAAACCAATATAAATAAATGCGTTACAGAACTAAAAGTCAATGAGACGAGAGCTAGAGCACCAGTACATG
+
ABBBCFFFFFCCGGGGGGGGGGHHHGHHHHFFGHHHGHHHGHHHHHGHHHHHHHHHHHHHHHHGGGGFGHGGGGFGHHHHG3FGHHHGGHHHHHHGFHHEG4F34?4BB?F/?///?0?<//00D3B?3?3GC</>@->..1<00..---<.:..-.:;000./.-..;.0000000000/........0:00000000000;....0000/0:0000:000000000.--.-.0000000....::0;:0
@M03495:530:000000000-LYBTV:1:1108:22770:6791 2:N:0:GTGCTCTG+TTCTTCCT
ATATTTTGCCGTTGATAAACCAGCTAATCCTGAAAAAAAAATCAAAGCTAAAAACTACAATGCTAAGACCACGATGTGACTGCTATCAAAGTTAGATATATATGTAAATTATTCATCTGTCAAATCCTAGAATTATATCATACCTGCTCCAGCAATCACGACCTGTAATGGTTTAGTGGGTTGTTCACTGTTTCTGAAAAATGAAGATAGTTGTCCAGCTTCCAAAAAGTTTATTGTGTTTTCTAGTGGAG
+
AABCBFFFFFCBGGGGGGGGGGHHHGHHHHHHHHHHHGGGGHHHHHHHHHHHHHGHHHHHHHHHHFHHGHHHGGHEHFGHHFFHHHHHHHHHHHGHGHHGHGHHHHHHHHHHHGGHHHHHHHHHHHHHHHHHHHHFFHHHHHHGGHHHHHGHHHHHHHHGGGGGHGHGHHHGBGFHGHHHDFGGHHGHGHHGDG0GGDGHCCGFHHCHHBCGGG;;GH;CFHCCCC:.EFFFGGGGFGGGGGGGGGGFAFF
@M03495:530:000000000-LYBTV:1:1108:9497:6806 2:N:0:GTGCTCTG+TTCTTCCT
ATATTTTGCCGTTGATAAACCAGGCGGACCAAAGCTCACATGCTGACAGATCGGAAGAGCGTCGTGTAGGGAAAGAGTGTAGGAAGAAGTGTAGATCTCGGGGGGCGCCGGATCATTAAAAAAAAAAAAAAAAAAAAAAAAAAAGAACAAAAGAGAAGAAGGAAGAAAAGAACAAAAATGAAAAAGATGCAAGATAACAGCCACAACTACAACAGCGAACACAAACAGAAGTGCAGAAGTAACAGTAACAG
+
BCCCCFFFFFBAGGGGGGGGGGGGHGGGGGHHHHHHHHHHHHHHHHHHHHHHHGGGGHHFGFGGFGFGGHGHHHGHHFGGHHHHHHGHGEG4B34444?FF/EC--:-;@--.-.00;BBFBFBB@-=----------------...//:.9/.//0/0//.:/9.////..///...:00000..99009:9/000000...9...90000;./.--:--9...../;00000:00/0;00000009000
@M03495:530:000000000-LYBTV:1:1108:18812:6817 2:N:0:GTGCTCTG+TTCTTCCT
ATATTTTGCCGTTGATAAACCAGCTAATCCTGAAAAAAAAATCAAAGCTAAAAACTACAATGCTAAGACCACGATGTGACTGCTATCAAAGTTAGATATATATGTAAATTATTCATCTGTCAAATCCTAGAATTATATCATACCTGCTCCAGCAATCACGACCTGTAATGGTTTAGTGGGTTGTTCACTGTTTCTGAAAAATGAAGATAGTTGTCCAGCTTCCAAAAAGTTTATTGTGTTTTCTAGTGGAG
+
CCBCCFFFFFCCGGGGGGGGGGHHHHHHHHHHHHHGHGGGGHHHHHHFHHHHHGGHHHHHHHHGHHHHHHHHGGHGHHHHHHHHHHHHHGHHHHHHHHHHHHHHHHHHHFHHHHHHHHGHHHHHHHHHHHHHHHHHHHHHHHHGHHGHHHHGHHHHHHHGGGGGHGHHHHHFGHHHDFAEEGGGHHHHHBDGGHHHFGHHAGFHDFFHHHHGFHCGGG;GGHCCGH.;ACFGGGGGGGBFGGGFFFBB.0.
@M03495:530:000000000-LYBTV:1:1108:14514:6821 2:N:0:GTGCTCTG+TTCTTCCT
ATATTTTGCCGTTGATAAACCAGCTAATCCTGAAAAAAAAATCAAAGCTAAAAACTACAATGCTAAGACCACGATGTGACTGCTATCAAAGTTAGATATATATGTAAATTATTCATCTGTCAAATCCTAGAATTATATCATACCTGCTCCAGCAATCACGACCTGTAATGGTTTAGTGGGTTGTTCACTGTTTCTGAAAAATGAAGATAGTTGTCCAGCTTCCAAAAAGTTTATTGTGTTTTCTAGTGGAG
+
AAABCFFFFFCBGGCGGGGGGGHHHGHHHHHHGFHGHGCGGGHHHGHHHHHHGHGHHHHHHHHHHGHHHHHHGGHGHGHHHHHHHHHHHGHGGHHHHHHGHHHHHHHHHHHHHHHHHHHHHHGHHHHHHHGHHHFGHHHHHHHHHHGHHEFGHHHHHHGGCBDGHHHFGHHFGFHG>GFECFGEHHHHHHHHHHHHDDDG<GGHHGCGGHHHHHCCGGHFCFG000.:ABFBFFFGGFFFFFFFGGBCA:A
@M03495:530:000000000-LYBTV:1:1108:10168:6876 2:N:0:GTGCTCTG+TTCTTCCT
ATATTTTGCCGTTGATAAACCACCCTCCCTGTGTCTTTCTCCTTCTGTCGTCAACGAATTTACTAATTCCAAAGCTCACATGCTGACAGATCGGAAGAGCGTCGTGTAGGGAAAGAGTGTAGGAAGAAGTGTAGATCTCGGGGGGGGCCGTGGCATTAAAAAAAAAAAAAGGAAAAAAGAGAGTGAAGGAGATAGTAACAGAAAGATATAGAGAAAGAACATTACAGTAAGAAAAGTAGTATGAAGATAGA
+
BCCCCFFFFFCCGGGGGGGGGGGGGHHGGHHHHHHHHHHHHHHHHHHHHGGGHGHGGGHHHHHHFHHHHHHHHHHHHHHHHHHHHHHHHHHHHGGGGHGHGGGGGGHHHGGGHHHCGGHGGHHHGEFHHBF3D3333?DF?/>/--:-9@----90:009B0:-@=-=--9./://.-..//.000:00.../00000000/000/0000090:009/.//000000:0::00///090;000;0000000
@M03495:530:000000000-LYBTV:1:1108:17634:6890 2:N:0:GTGCTCTG+TTCTTCCT
ATATTTTGCCGTTGATAAACCAGCCTCCCTGTGGTCGTTGTCTTGCTCCTTCTGTCGTCAACGAATTTACTAATTCCAAAGCTCACATGCTGACAGATCGGAAGAGCGTCGTGTAGGGAAAGAGTGTAGGAAGAAGTGTAGAGCTCGGGGGGCGGCGGGGCATTAAAAAAAAAAAAAGAGGATATGACAAGTAGCAGAGACGGTGTAAACATCAACGTAGTATAGGTGAGAGGCGACAGGGACTAGAATGG
+
ACCCCFFFFFCCGGGGGGGGGGHHGHHHGHHHGHHHGGGHGHHHHGHHHHHHHHHHGGGHGHGGGHHHHHHHGHHHHHHHHHHHHHHHHHHHHHHHHHHHGGGGHHHGGGGGGHFHHGFEGHHHFGHHHHGGHHHCFF3BD2222=///>@--9-:@----9/F0000;--9@-;--../9./0000000.000000/9//.....009000000/.;9.900:0;000.0:..--;--.:.:./00009:
@M03495:530:000000000-LYBTV:1:1108:9997:6892 2:N:0:GTGCTCTG+TTCTTCCT
ATATTTTGCCGTTGATAAACCAGCTAATTCCAAAGCTCACATGCTGACAGATCGGAAGAGCGTCGTGTAGGGAAAGAGTGTAGGAAGAAGTGAAGATCTCGGGGGTGGGCGGGTCATTAAAAAAAAAAAAAAAACGGAAGCACGAGGCAGGACAAGGAGAGAGACAACTCGGGCATAGGGCAGACACAATCAACAAGCTAACACACAATGACGACGTCTTGGAGAAAGAAGTGAGGACGGAAGGAATGTGT
+
ABBCBFFFFFCCGGGGGGGGGGHHHHHHHGHHHHHHHGHHHHHHHHHHHHHHHHGGGGHHGGEGEEGBGHHGFHHHHHHHGFFHFGAGGHFG44433B4B1F/>E/<>/?//---0=>DD0DBC-;-A9-----.-....;:/:9--99.-../.;.;..:.../:/.00..---/000./.9../:/.0:00/0./.000/00....0000..:-:./.00;/0.00;.:0:00.0.-:...../000:0
@M03495:530:000000000-LYBTV:1:1108:12194:6898 2:N:0:GTGCTCTG+TTCTTCCT
ATATTTTGCCGTTGATAGACCAGCTAATCCTGAAAAAAAAATCAAAGCTAAAAACTACAATGCTAAGACCACGATGTGACTGCTATCAAAGTTAGATATATATGTAAATTATTCATCTGTCAAATCCTAGAATTATATCATACCTGCTCCAGCAATCACGACCTGTAATGGTTTAGTGGGTTGTTCACTGTTTCTGAAAAATGAAGATAGTTGTCCAGCTTCCAAAAAGTTTATTGTGTTTTCTAGTGGAG
+
?ABBBFFFBFBAGGGGGGGGGGHFHGHHHGGHHBGHGGCFEGHHHHHHHHFHHFGHHHHHHHHHHHHGHHHHGGHGHHHHHFFHHHHHHHHEGFHHHHHHHHHHHHHHGHHHHHFHHHHFHHHGHHHHGEGHHHGHHHFGHHHHHHHHHHHFHHHHHEGGDDGGHHHFGHHFDFGH<FGECFCFHFGHHHHGDG=GGDGG.CGHBGHG0GHGGH:BFGHEHECC;C...99BFGGGGGGGGGGGG00C?9A
@M03495:530:000000000-LYBTV:1:1108:11728:6912 2:N:0:GTGCTCTG+TTCTTCCT
ATATTTTGCCGTTGATAAACCAGGGACTCAGGCGGACCAAAGCTCACATGCTGACAGATCGGAAGAGCGTCGTGTAGGGAAAGAGTGTAGGAAGAAGTGGAGATCTCGGTGGTTGCCGGAACATTAAAAAAAAAAAAAAGAAAGAAACTGAGGGGGTTCATAGTTTTAAAAAAGAGCGCAATCGAGCTAAGATGCATCGGAGGAGAAGGTAGGCGTAAAGTAGAGGACAAATAGAGAGATAGCAGTTAGTT
+
ABAAAFFFFFDAGGGGGGGGGGHGGFG4FGHHHGGGGGHGHGHHGGHHGHHHHDHHGGHHHGAFEGHGEGGGEFGFHHGFHHGFGHHDGHFGHH?GGFG3??33B44BF/?F//?02////>22>11=1=/-A-<-:--.::/0/.//0000..----.0000;0000;000-..//----.0..:.:0:00000909...:-AD../.090;0-.-..0::990/.;/./090009.:000000000000
@M03495:530:000000000-LYBTV:1:1108:12421:6917 2:N:0:GTGCTCTG+TTCTTCCT
ATATTTTGCCGTTGATAAACCAGCTAATCCTGAAAAAAAAATCAAAGCTAAAAACTACAATGCTAAGACCACGATGTGACTGCTATCAAAGTTAGATATATATGTAAATTATTCATCTGTCAAATCCTAGAATTATATCATACCTGCTCCAGCAATCACGACCTGTAATGGTTTAGTGGGTTGTTCACTGTTTCTGAAAAATGAAGATAGTTGTCCAGCTTCCAAAAAGTTTATTGTGTTTTCTAGTGGAG
+
AABBBFFFFFDBGGGGGGGGGGHHHHHCHHHHFGGDHGGGGHHFHGGGHHHHHHGHHGHHHHHHGHHHHHHHGGHGHHHFFGBFHHHHHHHGHGGHHHHHHHHHHHHHHGHHFHHHHHGHHHHGHHHHHHGHHHHHGGHHHHHGHHHHEGHGHHHHGGHGD?DAGGHHGHHHBHGH>GHACFGGHFBGGFDDDGDGHGDGCGHHFGGHHHFGGH<:0C:CGHCC<C.9DBFFGGGGGGFEFFFFFFGF?C?
@M03495:530:000000000-LYBTV:1:1108:23900:6936 2:N:0:GTGCTCTG+TTCTTCCT
ATATTTTGCCGTTGATAAACCAGCTAATCCTGAAAAAAAAATCAAAGCTAAAAACTACAATGCTAAGACCACGATGTGACTGCTATCAAAGTTAGATATATATGTAAATTATTCATCTGTCAAATCCTAGAATTATATCATACCTGCTCCAGCAATCACGACCTGTAATGGTTTAGTGGGTTGTTCACTGTTTCTGAAAAATGAAGATAGTTGTCCAGCTTCCAAAAAGTTTATTGTGTTTTCTAGTGGAG
+
BBBBBFFFFF>AEGGGFGGFGFHHHG5FGHGGAEGEHFEGGGHHFHHFHHFHHHGHHGHHHHHHHHGHHHHGGGHGHHHGEFBGHFHHGHE4FDEGHGF4GHHHFFHHHHHHFHFHFHHHHHHHHHHHHGHHHGHGHHHHHHHEHHHHHHF2GHGGHGGGDBGGHHHHHHHHFHGH>GHHDGCFEFDFHGHHGGBGHHHHCGHHFB;CBGHFGGCGBCCCFC:F0:;.A0CFGGGEFFGGGGBFEB0CFFE
@M03495:530:000000000-LYBTV:1:1108:22090:6949 2:N:0:GTGCTCTG+TTCTTCCT
ATATTTTGCCGTTGATAAACCAGCTAATCCTGAAAAAAAAATCAAAGCTAAAAACTACAATGCTAAGACCACGATGTGACTGCTATCAAAGTTAGATATATATGTAAATTATTCATCTGTCAAATCCTAGAATTATATCATACCTGCTCCAGCAATCACGACCTGTAATGGTTTAGTGGGTTGTTCACTGTTTCTGAAAAATGAAGATAGTTGTCCAGCTTCCAAAAAGTTTATTGTGTTTTCTAGTGGAG
+
CBCBBFFFFFCCGGGGGGGGGCHHHHHHHHHGHCHFHGGGGHHHHHFHHHHGGGEHHHHHHHHHGHHHHHHHGGHGHHHHHFEHGHHHHHHHGFHHHHHFHHHHHHHHHHHHHHFHHHHHHHHHHHHHHHHHHHHHHHHHHHGHHHGHHHHHHHHHHHHGECGFHDGHFGHFGHHHHGHHGGGFFHHHHHHHGFDGHHHGHHHDFHGHGHGHGB::GGFHFHCC:G:.9FGFGGGGFGGGGGFGGFGGGFE
@M03495:530:000000000-LYBTV:1:1108:20155:6951 2:N:0:GTGCTCTG+TTCTTCCT
ATATTTTGCCGTTGATAAACCAGGACTCAGGCTGGACCAAAGCTCACATGCTGACAGATCGGAAGAGCGTCGTGTAGGGAAAGAGTGTAGGAAGAAGTGTAGAACTCGGGGGGGGGCGGGTAAATTAAAAAAAAAAAAAAGAATAAATTATTAGTCCATGAATTAAATTCATTAATACGGATCACGACATAACAGCATAATCTGCTATACACTAGATGCTGACCTACGAAATCCAGCTTAGTCAGTGCATT
+
BCBBCFFFFFBAGGGGGGGGGGHGHABEHHHHHHGHHGFHHGHHHFHFHHHHHHHHGHHHHGGGGFHEEEEEEGHHGHGHHHHFHGHGHHH3GHAFHHH4@344333///>C-;--;::---:/:/9////@-@----;-...//;/////://////////;;/////////////:....-./:.--./////.//////////////::////9//////////..;..///////////////////
@M03495:530:000000000-LYBTV:1:1108:19617:6958 2:N:0:GTGCTCTG+TTCTTCCT
ATATTTTGCCGTTGATAAACCACCCTCCCTGTGGTCGTTATCTTGCTCCTTCTGTCGTCAACGAATTTACTAATTCCAAAGCTCACATGCTGACAGATCGGAAGAGCGTCGTGTAGGGAAAGAGTGTAGGAAGAAGTGTAGATCTCGGTGGGCGGCGGAGCATTAAAAAAAAAGATAACAGTACTGAGTTGTGTGATACAAGGTGACAAGATCTGAACTTAGCAGGCAATCCGCAAGTAGAATGTTGTCAG
+
ABABCFFFFFCBGGGGGGGGGGGGGHHGGHHHHHHHGGGHHHHHHHHHGHHHHFHHGGGHGHFGGHHHHHHHHHHHHHHHHHHHHHHHHHHGFHFHFHHHGEGGHHHGGGGGGHHHHGHHHGHHHHHFHGGFHGHHGFDFD2222>0?/?E//>--<----:;;00;0::--A..0000000000;000000./.0000000.000:0:./0000000;0000009...:0/..---00000000:0/000
@M03495:530:000000000-LYBTV:1:1108:13571:7075 2:N:0:GTGCTCTG+TTCTTCCT
ATATTTTGCCGTTGATAAACCAGGACTCAGGCTGGACCAAAGCTCACATGCTGACAGATCGGAAGAGCGTCGTGTAGGGAAAGAGTGTAGGAAGAAGTGTAGATCTCGGGGGGCGCCGTATCATTAAAAAAAAAAAAAAAGAAGAAGTGGAAGCGAGGCAGAGGAAAAGAAAAAAAAAAGATAACACAATGAGACAGAGATCGAAGTAAAAAATATAAGATATAACAAAATGTCAACGGAAGCGACAGAGT
+
BCCCCFFFFFCBGGGGGGGGGGHGCHHHHHHHHHGHHHHHHHHHHHHHHHHHHHHHHHHFHGGGGHHHGGGGEFHHHHGHHHGCGGHFHHHHHHHHHGH4@3444DB0?/>B--;-;--..;00900:00=@-;--;:--..9/0//00000/.-.---..:..:////.99/.----;..090000..000000///:/00../..090:0-.000000;0000000.:0000000.-....-.---/;:
@M03495:530:000000000-LYBTV:1:1108:25035:7081 2:N:0:GTGCTCTG+TTCTTCCT
ATATTTTGCCGTTGATAAACCACCCTCCCTGTGGTCGTTATCTTGCTCCTTCTGTCGTCAACGAATTTACTAATTCCAAAGCTCACATGCTGACAGATCGGAAGAGCGTCGTGTAGGGAAAGAGTGTAGGAAGAAGTGGAGAGCTCGGTGGTCGGGGTATGATTGAGAAAAAGAAGAAGGATAGAGATCGGAGGACGTCAGAGAAGTTGACAGACAACGTACGGGACAGAAAGACTATATCAGATTCGTGT
+
CBBBCFFFFFCAGGGGGGGGGGGGGHHGGHHHHHHHGGFHHHHHGHHFGGHGHHHFFFFHGEGFGHHFHHHHHHHGGGHGGHGHHHHHFHHHHHBGHHHHGEFEAGFEFG?EFGBFGCHBGGHHDGG3FD230022D22@/2//22?</?//1</->-.1>1000<0<00/<..<<0/;..;CC00000...-:..-...:00/0/0;000009.//.-...-.-.-.9/0009/09000000000:./..
@M03495:530:000000000-LYBTV:1:1108:6050:7096 2:N:0:GTGCTCTG+TTCTTCCT
ATATTTTGCCGTTGATAAACCAGTCAGGAGTCCAAAGCTCACATGCTGACAGATCGGAAGAGCGTCGTGTAGGGAAAGAGTGTAGGAAGAAGTGAAGATATCAGTCGCCGCCCCGACAAAAGAAAAAAAACAATAAACAGCAAGAAACATCAGCGTGTAAAGAACGGAACCATGAGGCGATGCACTAATATTGGAAACTTACCAGAACGCAAGAACGATAGATAGCACACGATCAGACGACATCACGGATT
+
AA?AABFFFFDAGACGG3EGG0FGHHBBGFGFHHFHFFB11F1FB111DG1FFGHEG/FE0G0EEAE//?FGBF0>>F0BGGB2BF11B0F0@B22B11@2B2221>/////////>//0<</F000///?.>1<111<>00000<///00<00..../0:00:/..;.-..00;0/.--;..9000/000900900999//:B/-/--:-@--/9---;-/////9/;-;;--9;F/@@??-9//-----
@M03495:530:000000000-LYBTV:1:1108:24425:7099 2:N:0:GTGCTCTG+TTCTTCCT
ATATTTTGCCGTTGATAAACCAGTCACAACCACTTCTTGCCCTCCAAAGCTCACATGCTGACAGATCGGAAGAGCGTCGTGTAGGGAAAGAGTGTAGGAAGAAGTGTAGATCTCCACGGTCGCCGTGTCATTTGAGCAAAAAAATACCGTAGTCCACGTTGGCATAGTCCGACGACATATGAAGCTGATCGCCGAATGTGCTCGAGAGGCATAGATAACCGCCTACATCAGAGTAAAGCACAGCAAAGCAA
+
AABABFFFFDDAGCGGGGGGGGHHHHFFHGGGGHHHHHGFBFHGGHHH3AGHGHHHGHHHFHHEHHHAEGGGHFHGEGGGGE2FGEB?GFHHHH@FGBFHAFFFEG4B3444B4332//?///////02?2@222/2@22@//<<111.<...1111.>0<./<000<00..-:---.0000000;000;...---./;0000.-.;-...;//;////9---.../////999/////9.9....//.//
@M03495:530:000000000-LYBTV:1:1108:7304:7106 2:N:0:GTGCTCTG+TTCTTCCT
ATATTTTGCCGTTGATAAACCAGCTAATCCTGAAAAAAAAATCAAAGCTAAAAACTACAATGCTAAGACCACGATGTGACTGCTATCAAAGTTAGATATATATGTAAATTATTCATCTGTCAAATCCTAGAATTATATCATACCTGCTCCAGCAATCACGACCTGTAATGGTTTAGTGGGTTGTTCACTGTTTCTGAAAAATGAAGATAGTTGTCCAGCTTCCAAAAAGTTTATTGTGTTTTCTAGTGGAG
+
BCCCCFFFFFCAGGGGGGGGGGHHHHHHHHHHHHHGHGGGGHHFHHBGHHHHFHEHHFHHHHHHHHHHHHHHGGHGHHHHHHGHHHHHHHHHHHHHHHHHHHHHHHHHHHHHHHHHHHHHHHHHHHHHHHGGHHHGHHHHHHHHHHHHGHHHGHHHGHHGDGGGHHHHHHHHHHHHGGHHGGGGHHHHHHHHFHHHHHGHGGHEHHHHHHHGHH0CGGFHFHFGGF.;EFFBFGFGGGBFFGGGGGGFF0A
@M03495:530:000000000-LYBTV:1:1108:20262:7139 2:N:0:GTGCTCTG+TTCTTCCT
ATATTTTGCCGTTGATAAACCAGGACTCAGGCTGGACCAAAGCTCACATGCTGACAGATCGGAAGAGCGTCGTGTAGGGAAAGAGTGTAGGAAGAAGTGTAGATCTCGGTGGTGGGCGGATCATTAAAAAAAAAAAAACATAAAAAATAGGGACGCGAGGGAATCCTTAAAAACAACACATAAAAAGTAAGATCACTGTGTAATAAGTATAGTTAACGAAAAACAACAGCTGGATGTCATGTAATCTATAT
+
BCBBCFFFFFBBGGGGGGGGGGHGHHHHHHHHHHGHHHHHHHHHHHHHHHHHHHHHHHHHHGGFGGHHGGGGFGHHHHGHHHHGHHHHHHHGFEFHHDG4BB44?D4BF/?E//?/?/////@2@D2G1F@CC?D--<..00000:-.<00./.-------../0000000::...9...00<000.00000000/0000000000000000<<0<0....-:....</<00/.00<00000000000000
@M03495:530:000000000-LYBTV:1:1108:20745:7142 2:N:0:GTGCTCTG+TTCTTCCT
ATATTTTGCCGTTGATAAACCAGGACTCAGGCTGGACCAAAGCTACATGCTGACAGATCGGAAGAGCGTCGTGTAGGGAAAGAGTGTAGGAAGAAGTGGAGGTCTCGGGGGTCGGCGGATCATTAAAAAAAAAAAAAAAGAAAACATAGTGGGAGAGAAGAAAAAATAGAGACTCTGAAGATCGCGAGTTCGAAGCTAAGCACACCTGGCAGGTCAGTTGCGATTATGAGCACGAGCATATGGACGTACAG
+
BCCBCFFFFFCAGGGGGGGGGGHGHHHHHHHHHHGHHHHHHHHHHHHHHHHGHHHHHHHHGEFCHHGGGGGEEFHHHGFHEHFHBFGGGHHGGAFH4E3@?//24DB?/<///<//<--->>1=00DDFD-@DC?----..9///:00000..9..:.0/0///.-:00000/0000000000..----.0...:-0000:0//..//../.-.00;0009--...900000.-.---00000:0-9...0
@M03495:530:000000000-LYBTV:1:1108:27077:7149 2:N:0:GTGCTCTG+TTCTTCCT
ATATTTTGCCGTTGATAAACCAGTCAGGAGTCCAAAGCCCACATGCTGACAGATCGGAAGAGCGTCGTGTAGGGAAAGAGTGCAGGAAGAAGCGGAAATGTATGCGGGGGCTTTCTCATGTGCAAAAGAAAATCCCAAATAACACGAAAATGAACAGCCTAATAAAGTACTACAAAACTATACACAAAAATCATAGTTAGTAAATAGTTATATCATCAAGTAATCAACTCTTCTATGCCTTCGACAAAACT
+
BBBAAD5DFFB>EFGFFFG4BACGBGGFFFH4GDGGC22AFAEHGFGFHHHFCGHE11F1EA201EEA11BFGE31?CBF4B443B?B11?33//>//33444?4/<//////0?11@F11111<1<0>0<01//0<<CD00<0/.-..-000000/.:/;/000000;0000/00..0000;00:..;;./0900;900=;//B//9////99///9///9;F/9//9//////;////9/..9.9.../
@M03495:530:000000000-LYBTV:1:1108:14167:7175 2:N:0:GTGCTCTG+TTCTTCCT
ATATTTTGCCGTTGATAAACCAAAGCTCACATGCTGACAGATCGGAAGAGCGTCGTGTAGGGAAAGAGTGTAGGAAGAAGTGGAGATCTAGGTGGTCGGCGTATCAATAAAAAAAAAAACTACACAACGAGTTCCGGCCGCCTCTACTGCAATCATGAAAAACAATGACAACTGCCACTTTAAGGTTGCGCCCCAAACTTTCACAGCTGACTTAAAACCCCATCGTGTCACACTTTAAACACAATAAATCC
+
BBBBBFFFFFBBGGCGGGGFGGFHHGHBGBGHFHHFEG3GCFHHEFF2CFFFEFEEEHHHGGHFGH3F5BDGHHDGHACHEH33133344B@3@11B//>>>>?G44443BF3<B/////1<1?01</-...>>1.-----::.CG00<:000:000000;.;..900900.//0/:0;00;000009.9-.;99FAE;9/9/:9/9///9////9//..;../9..../99/;9/;/;//...9//////
@M03495:530:000000000-LYBTV:1:1108:10113:7198 2:N:0:GTGCTCTG+TTCTTCCT
ATATTTTGCCGTTGATAAACCAGCTAATCCTGAAAAAAAAATCAAAGCTAAAAACTACAATGCTAAGACCACGATGTGACTGCTATCAAAGTTAGATATATATGTAAATTATTCATCTGTCAAATCCTAGAATTATATCATACCTGCTCCAGCAATCACGACCTGTAATGGTTTAGTGGGTTGTTCACTGTTTCTGAAAAATGAAGATAGTTGTCCAGCTTCCAAAAAGTTTATTGTGTTTTCTAGTGGAG
+
ABBCBFFFFFBBGGGGGGGGGGGHHFHHHHHHHHHHHGGGGHHGHHFFHGGHHHGHGHHHHHHHGHEGHHHHGGHGFFHGHHHHGFHHHHHFGHHGHHHHHGHHHHHHHGHHHHHHHHHHGHHHGHHHHHHHHHHHHHHGFHHFHHHFHHHGHFHHFGGGG@CGHHGHHHHGHHHGFHHHGGGGHEHGHHHGHHGHHHGFCGGHFGGHHHFHGH<;GF;GCH0CCG;ADFGGGGGGGGFGGFGFFGGGGFG
@M03495:530:000000000-LYBTV:1:1108:13872:7214 2:N:0:GTGCTCTG+TTCTTCCT
ATATTTTGCCGTTGATAAACCAGCTAATCCTGAAAAAAAAATCAAAGCTAAAAACTACAATGCTAAGACCACGATGTGACTGCTATCAAAGTTAGATATATATGTAAATTATTCATCTGTCAAATCCTAGAATTATATCATACCTGCTCCAGCAATCACGACCTGTAATGGTTTAGTGGGTTGTTCACTGTTTCTGAAAAATGAAGATAGTTGTCCAGCTTCCAAAAAGTTTATTGTGTTTTCTAGTGGAG
+
>A3AAFFFFFDAGGCGGGFGGGE4F5GGFHHFBGGHGEEG?GHHCFGHGFDGFDEFDBAFFGGHHFGFHHHHGEHEBEH4DGHHBGHHFFFHFGFHHHHHFGHHHHHHHHHHEE4FGHHHHHGHHHHGGHHFHHHHHHHEHFHFHFC11GFGBHFGF1@A?DCGHGF1FGFFGGHHGFFHGEC?C1FHDFGGHHGHHFGD<CGHHGHHHHHHHH00CC:GFB/;;G...:9BBBFFGFGGGGFFBFF0A0;
@M03495:530:000000000-LYBTV:1:1108:10645:7237 2:N:0:GTGCTCTG+TTCTTCCT
ATATTTTGCCGTTGATAAACCACCCTCCCTGTGGTCGTTATCTTGCTCCTTCTGTCGTCAACGAATTTACTAATTCCAAAGCTCACATGCTGACAGATCGGAAGAGCGTCGTGTAGGGAAAGAGTGTAGGAAGAAGTGTAGATCTCGGTGGTCTCCGGCTGATTAAAAAAAAAAAAAAGGAAGAGATTAGCAGATACCTGTGACTTCAGGATTGATCTGCAACATGCGAAACATTTACAGCCAATAAGTTC
+
BBBBBFFFFFDBGGGGGGGGGGGFGHGEGHHFFHGGGGGHHHHHHHHGGHGHHHHHGGGHGHGGFGHHHHHHFHHHGHHGFHHHGHFHHHHHGFHHHHHHGGAEGFHEEFGGGHGEHGFFHHHGDGFHHHHHHFHC3D@2222@2>0<BC/??111///--F<111111--<-:--;-..//.../0000/;0/00/;//9////:/9////:B/9////999.///:.:--:;/////9/...:::////
@M03495:530:000000000-LYBTV:1:1108:26026:7269 2:N:0:GTGCTCTG+TTCTTCCT
ATATTTTGCCGTTGATAAACCAGCTAATCCTGAAAAAAAAATCAAAGCTAAAAACTACAATGCTAAGACCACGATGTGACTGCTATCAAAGTTAGATATATATGTAAATTATTCATCTGTCAAATCCTAGAATTATATCATACCTGCTCCAGCAATCACGACCTGTAATGGTTTAGTGGGTTGTTCACTGTTTCTGAAAAATGAAGATAGTTGTTCAGCTTCCAAAAAGTTTATTGTGTTTTCTAGTGGAG
+
3AAAAFFDFDAAEGGGGCGBGGHHHHGHHBFGFFFGCEGG?FBGHHHEHHGDGDEGGEG35FFGFFFFGHHHGGHAFGGFHBCGFFFHHHHFGHHHHHHFFHHHHGHHHHHGHFHHHHHHFFHGGHHGHBFHHHFFGH2GHHGFHGEFF1CBCGGFG1F?CBCFBDGDFF1GHCGDFFHHGGGDCFHFHHHHDGHHHFHG<CD<GHCFFHH0GG.0;GFG00/;00..;9F;9C;9FFBFFBFBFFF09;A
@M03495:530:000000000-LYBTV:1:1108:12958:7271 2:N:0:GTGCTCTG+TTCTTCCT
ATATTTTGCCGTTGATAAACCAGTCAGGAGTCCAAAGCTCACATGCTGACAGATCGGAAGAGCGTCGTGTAGGGAAAGAGTGTAGGAAGAAGTGGAGAGGCCGGAGGTGGGCGTAGCATCAAAAAAAAAAAAAACTGGAAGAGTAATGGTCAGGAGCCAATTGCCACCACGAACGGACAAGCGGCGTGGAGAGCAAGAGAGTACATTGCCGAGCAAATGTAAGCGCTTGCAGAAGCACACAGAAGATCGAT
+
AAAAAFFFFFBBGCAGGGGFGGHHHHHFGDHGHHFGHFEHHHHFHHHHHHHGFDFGEEF?FFHGGGFAE12GFFHFFH3FFFBDGGFFHHF34B33?31111/>/////?///////?3222@G/B/<C--<--.00/://..:0000:;00///9..99:00;009...;-.--.9--..9.--9@--:./../99....;/////9/:-9---////:////--...:/://99;...9./:99//...
@M03495:530:000000000-LYBTV:1:1108:14095:7281 2:N:0:GTGCTCTG+TTCTTCCT
ATATTTTGCCGTTGATAAACCACCCTCCAAAGCTCACATGCTGACAGATCGGAAGAGCGTCGTGTAGGGAAAGAGTGTAGGAAGAAGTGTAGATCTCGGGGGTGGCCGGATCATTAAAAAAAAAAAAAAAGTAAAAGAGAGTAGAGGACACGTAGAAACACATCGAGCAATGCGCTAACGAAGACATAAGATCACATCGTGCACAGTTTGGGGTGTGCTAGAGTTCCAGTCATGAGGCTGACTATGAAAGG
+
BCBBCFFFFFCBGGGGGGGGGGGGGHHGHHGHHHHHHHHHHHHHHHHHHHHGEAEHHHGEEGEGHHHBFHHHHHHHGHEHGGFHHHHF34BFEB444BF//<<//0?</>/<??G1=F=1C-<--A----.000;00.:/.09000/../.../..00/9..0;./..-/000;.--./.9...//000;;000/000:....00/0;00..-.--:0000000000000:00000/..../;900;00;.
@M03495:530:000000000-LYBTV:1:1108:27044:7293 2:N:0:GTGCTCTG+TTCTTCCT
ATATTTTGCCGTTGATAAACCAGGACTCAGGCTGGACCAAAGCTCACATGCTGACAGATCGGAAGAGCGTCGTGTAGGGAAAGAGTGTAGGAAGAAGTGTAGAACTCGGTGGGGGGCGGGTCATTAAAAAAAAAAAAGAGGGGAAAAGGGGTGGGGAGAGATCGAAGAAGAATGGAATGAGAGCGGTGACCGGTATAGGAGGAGCAGGAAAGAGAGAGAGGTCACTAGTGACGTGACAGACATAGCACTAA
+
CCCCCFFFFFDAGGGGGGGBGGHGHHHHHHHHHHGHHHHHHHHHHHHFHHHHHHHHHGFFHGGGGGHFEAFE>EGHGHGFHHHFGBGFHHHGFHCFG4F44B44333?E/?E//>--9----;0;0000:-9-:---../..-...//.:-.----.-...00../..//0:000;0000000.--.-.00;---.000;/...../..//./9/......0/000000090.;..;00/./0:0000000
@M03495:530:000000000-LYBTV:1:1108:7588:7294 2:N:0:GTGCTCTG+TTCTTCCT
ATATTTTGCCGTTGATAAACCAGCTAATCCTGAAAAAAAAATCAAAGCTAAAAACTACAATGCTAAGACCACGATGTGACTGCTATCAAAGTTAGATATATATGTAAATTATTCATCTGTCAAATCCTAGAATTATATCATACCTGCTCCAGCAATCACGACCTGTAATGGTTTAGTGGGTTGTTCACTGTTTCTGAAAAATGAAGATAGTTGTCCAGCTTCCAAAAAGTTTATTGTGTTTTCTAGTGGAG
+
AAABBFFFDFDAFGGBGGGGGGGHHHGHHHHHHHHHHGGGGHGHHHHEHHHHHHGGHHHHGFHGHGHHHHHHGGGFFHHHHHGHHHHHHHHFGHHHHHHGHHHHGHHHHHHHDGHHHEHHHHHHHHHHHHGHHHHHHHGHHHGHHFHHHHGHFHBHHGGFEGGGHHHHHHGFHFHF>GFACFGDHHFHHFHHFGGGGD0DCFGHHFGHHHHHHHCGGHGFHH;GFH:AFGGGGGFFGGGGGCBFFFFF.CE
@M03495:530:000000000-LYBTV:1:1108:22788:7308 2:N:0:GTGCTCTG+TTCTTCCT
ATATTTTGCCGTTGATAAACCAGTCACAACCACTTCTTGCCCTCCAAAGCTCACATGCTGACAGATCGGAAGAGCGTCGTGTAGGGAAAGAGTGTAGGAAGAAGTGTAGAGAACGGCGGGGGGCGGGGGATGAGTGAAATAAGAAAACACTGGAGGGATCGGGATATACGTAGGAGACGAAAAGCGCAGGACAGCAGTGAAAGAGCAAGTATGTGATGCATGTATATACATATAGTGTCAGCTAGACAGAG
+
BBBBBFFFFFBBGGGGGGGFGGHFH4EGHFGGGHHHHHFFHGHHGHHFHGFFCAGBGFG5GGHFFHHG?EG?1AFEGGCGGGGGBF3FHHFBGFFGFBHE11BCB3?4343B?3/?//>/-@--9----9..////9/////////./..//./;.-.9...9-..///.//..//...--.-/..-9--......./////9/B.//.9//////9/////;///9://///////;/9B///9///.//
@M03495:530:000000000-LYBTV:1:1108:26230:7312 2:N:0:GTGCTCTG+TTCTTCCT
ATATTTTGCCGTTGATAAACCAGCTAATCCTGAAAAAAAAATCAAAGCTAAAAACTACAATGCTAAGACCACGATGTGACTGCTATCAAAGTTAGATATATATGTAAATTATTCATCTGTCAAATCCTAGAATTATATCATACCTGCTCCAGCAATCACGACCTGTAATGGTTTAGTGGGTTGTTCACTGTTTCTGAAAAATGAAGATAGTTGTCCAGCTTCCAAAAAGTTTATTGTGTTTTCTAGTGGAG
+
AAABBFFFFFBAEGGGGGGGGFHHHHHGHHGHHHHHHGGGGHHHHHHFHFFHHHGHHHHHHHHHHHHHHHHHGGHGHHHHFDCGHHFHHHHEGHHHHHHHHHHHHHHHHHHHHHHHFHFHDHHEHHHHHHHHHHHHHFHHHHFFGHFHHFHFGHHHGGHDGGGFHHHHHHHGFHFFFH0GAFGGHHGHHHGGDGGGHHHHHHHFGHFHHHHGCG<<CGBBFH/;;;:.EBFFGGGGGGGGFGFFFG0F.9.
@M03495:530:000000000-LYBTV:1:1108:11837:7339 2:N:0:GTGCTCTG+TTCTTCCT
ATATTTTGCCGTTGATAAACCAAAGCTCACATGCTGACAGATCGGAAGAGCGTCGTGTAGGGAAAGAGTGTAGGAAGAAGTGTAGATCTCGGGGGGCGCCGGAGCATTAAAAAAAAAAAAAAACAAAAAAAAAGCGGTAGATTTAGAGATAATAGACTAAAGAAAGACAAGTACATATATACAGAGTTATATTTGTGAGTCAAAGACAGCATGTCAGTCAGAACGAGTGTATGTGTACGAATCATAATGGA
+
BCBCCFFFFFCCGGGGGGGGGGHHHHHHHHHHHHHHHHHHHHHHGGGGHHHGGGGGGHHHHGGHHHHHGHHHHHHHFHHHHF4@344@BFAG/EE----99----<B00:0<0B9;@F<<--<......----<..-...00000000<0000000000000<.:0////.0000000000:<00/:000000000/<0:<0000////./0000<0000000/.....000000<00.....0<00<000
@M03495:530:000000000-LYBTV:1:1108:10439:7345 2:N:0:GTGCTCTG+TTCTTCCT
ATATTTTGCCGTTGATAAACCAGCTAATCCTGAAAAAAAAATCAAAGCTAAAAACTACAATGCTAAGACCACGATGTGACTGCTATCAAAGTTAGATATATATGTAAATTATTCATCTGTCAAATCCTAGAATTATATCATACCTGCTCCAGCAATCACGACCTGTAATGGTTTAGTGGGTTGTTCACTGTTTCTGAAAAATGAAGATAGTTGTCCAGCTTCCAAAAAGTTTATTGTGTTTTCTAGTGGAG
+
3AAABFFFFFBBGGGGGGGGGGHHHHHHHGFGGGHHHGFGGHHHHHBHHHFHHHGHHHHHHHHHHFGHHHHHGGHGHHGHHHFHHHHHHFHGHHFHHHHHHHHHHHHHFHHHHHHHHHHHHHGHHHHHHHHHHHHHHHHHHHFGHHHEFFFFFHHHEBGGAFGFGHHHHHHGHGHH=FFHGGFEHHGHHHHHDGGHHHDGGGGH0CCGFHGGGHCGFG/CGB;CGC;.ECFEBGGGGGFFBFFFFGGF.CE
@M03495:530:000000000-LYBTV:1:1108:25627:7351 2:N:0:GTGCTCTG+TTCTTCCT
ATATTTTGCCGTTGATAAACCACCCTCCCTGTGGTCGTTATCTTGCTCCTTCTGTCGTCAACGAATTTACTAATTCCAAAGCTCACATGCTGACAGATCGGAAGAGCGTCGTGTAGGGAAAGAGTGTAGGAAGAAGTGTAGAGCTCGGGGGCGGCCGGAGCATTAAAAAAAAAAAAAAAAAGATCAACGTGTGTAATACACGCAAGGATGACGAACAAACATGAAGAGCGACATGACCACCGAGCACCCAC
+
BBBCCFFFFFBAGGGGGGGGGGGGGHHGGFGGFHHHGEGGHHHHHHHFFGHHHHHHGGGHGHGGGHHHHHHHFHHHHHHHHGHHGHHHHGHHHHHHHHHHGGGGFHHGGGGGGGFGHGHCGGGGDGFHHFHHHEFFGG2@>2222@<C//<--:-------.00B0000:-9:=--:--;-../////.9;/..////9/:.----..////:.---/.../////9./:;--./////.;.----.....
@M03495:530:000000000-LYBTV:1:1108:16109:7355 2:N:0:GTGCTCTG+TTCTTCCT
ATATTTTGCCGTTGATAAACCAGGACTCAGGCTGGACAAAAGCTCACATGCTGACAGATCGGAAGAGCGTCGTGTAGGGAAAGAGTGTAGGAAGAAGTGTAGATCTCGGGGGTCGCCGGATCATTAAAAAAAAAAAAAGAAAAAAATATGGTGCGCGTAGGAAAGTCAGAGACAAAACAGCAATAAATAGATATAACAGAGACGAACAACAATTGTGTAGATTACAGAAAAAGTAACTGTACAAGCAAATT
+
BCCCCFFFFFCCGGGGGGGGGGHGGHHHHHHHHHGHHHHHHHHHHHHHHGHHHHHHHHHHHGGGGHHHGGGGEGHGGHGHHHHHHGHHHHHHHEGHHFH4BE44BBEGF//<//<///<///=1=11DDD@CGCC-:-...:/.9-.011111<------.01/.111<10///:/..<:./<01011:0111111100:<//.----/...010<1/<<1:<:010::0<..0111:1111:10.//0<1
@M03495:530:000000000-LYBTV:1:1108:17170:7364 2:N:0:GTGCTCTG+TTCTTCCT
ATATTTTGCCGTTGATAAACCAGTCAGGAGTCCAAAGCTCACATGCTGACAGATCGGAAGAGCGTCGTGTAGGGAAAGAGTGTAGGAAGAAGTGTAGCGAAGGGGGGGGGAGGTCACAGCTAAAAAAAAAATGCCAAGTGCCTCTCCAGCACTCTAGCAGACCAGTTACCAACACAGTGTCGTTGTTTATGCCCTCGCTTTCTCTTCAGTCGTGTAGATGTGCCTAGTCGCACACGATAACCAGTAACACG
+
AA>AAFFFFFDAFGGG6DFBC4FFBFD44AFGHB5BEAEG3FFGF3B5AFGF35BCEFGEHFH?FGA0BBFGHACFAGEB4B4BFGEFEB33BD@BGE/////?//-9-9--99./;/9.//////-;-9;.//;//.//;9///9/9//.;///:///;9..9A9//////.....;///.9....9///////.9-..;////9/////...9./////;/9/B/::.----9--.../;/./;//9/.
@M03495:530:000000000-LYBTV:1:1108:17190:7394 2:N:0:GTGCTCTG+TTCTTCCT
ATATTTTGCCGTTGATAAACCAGAACCATCCAAAGCTCACATGCTGACAGATCGGAAGAGCGTCGTGTAGGGAAAGAGTGTAGGAAGAAGTGTAGATCTCGGTGGGGGGCGGGTCAATAAAAAAAAAAAAAAATAAGAGAGAGTCAAAAGAAAATGAATAGTCAGAAACAAAAATATGAACGCGAGAAGAGTACAACTAAGTACATCAAAGTCTACTACACTGTGTAAAACAGAGCTAGCAATACGTATGA
+
ABABCFFFFFCCGGGGGGGGGGHHHHHHHHHHHHHHHHHHHHHHHHHHHHHHHHGGGGGGHGEGEEEBCGHGGHHHHHGHHHHHGHHHHHGG4B@444@BB11?///>------;.0000;;FFCF=F=9C--.000:0;...:00000:..;/0:000;00000::://9....;00000..----9/0.;0000000000::00000000000:;000/0000:000009////0:0000000.:00/0
@M03495:530:000000000-LYBTV:1:1108:27159:7408 2:N:0:GTGCTCTG+TTCTTCCT
ATATTTTGCCGTTGATAAACCAGCTAATCCTGAAAAAAAAATCAAAGCTAAAAACTACAATGCTAAGACCACGATGTGACTGCTATCAAAGTTAGATATATATGTAAATTATTCATCTGTCAAATCCTAGAATTATATCATACCTGCTCCAGCAATCACGACCTGTAATGGTTTAGTGGGTTGTTCACTGTTTCTGAAAAATGAAGATAGTTGTCCAGCTTCCAAAAAGTTTATTGTGTTTTCTAGTGGAG
+
BABBBFFBFD@2EEGGF5FEFCE4AGHGF5FGH3BGEE22ABGGHFFFHHHG331BEGHHHHGHGDGD3FGAE0FE?FGHFHHHHHFHF3BBEHHGFDF44BDEBGHHHHHHD44FEFHEDHFGHBGGHGB3FGFGHHBFGGGGHH0GH1?F0<FHGHGDGBAFGGDGGHHFFGHE>FCFACCDH1FGHFDD00<=GH00.<GF0:;CGG0CGC000;:C0G/;;C..;CFBFFFFCFGGGC9909;9;;;
@M03495:530:000000000-LYBTV:1:1108:7796:7435 2:N:0:GTGCTCTG+TTCTTCCT
ATATTTTGCCGTTGATAAACCAGCTAATCCTGAAAAAAAAATCAAAGCTAAAAACTACAATGCTAAGACCACGATGTGACTGCTATCAAAGTTAGATATATATGTAAATTATTCATCTGTCAAATCCTAGAATTATATCATACCTGCTCCAGCAATCACGACCTGTAATGGTTTAGTGGGTTGTTCACTGTTTCTGAAAAATGAAGATAGTTGTCCAGCTTCCAAAAAGTTTATTGTGTTTTCTAGTGGAG
+
ABCCBFFFFFBAGGGGGGGGGGHHHHHHHGHHGHHHHGGGGHHGHHHGHHHHHHGHHHHHHHHHHHGHHHHHGGHGHHHHHHHHHHHHGHHGGHHHHHHHHHHHHHHHHGHHHHHHHHHHHHHHHHHHHHHHHHHHGHHHHHHHHHHHHHGHHHHHHHHDEFCGHHHHHHHHHHHHFGGFCFCDGGGHHHHHHFHHHHFHHHHFFGHHHHHCGH0CGHBCGGCC0;;;DFGGGGFGFFCFGFFEFGGF.0.
@M03495:530:000000000-LYBTV:1:1108:23078:7456 2:N:0:GTGCTCTG+TTCTTCCT
ATATTTTGCCGTTGATAAACCAGCTAATCCTGAAAAAAAAATCAAAGCTAAAAACTACAATGCTAAGACCACGATGTGACTGCTATCAAAGTTAGATATATATGTAAATTATTCATCTGTCAAATCCTAGAATTATATCATACCTGCTCCAGCAATCACGACCTGTAATGGTTTAGTGGGTTGTTCACTGTTTCTGAAAAATGAAGATAGTTGTCCAGCTTCCAAAAAGTTTATTGTGTTTTCTAGTGGAG
+
ABBBBFFFFFAAGGGGGFGFGGHHHHHHHHHHGFHFFC?FGGHFHFHFGHFHGHGHHHHHGHHHHFHHHHHHGGHGGGHHGFFGHHHHHHHGGHHHGGHHHHHHGHHHHHHHGHGHHHHGFHHHHHHHGHGHHHGHHHHHHGHGHHHHGHGFBHHFHFGGDGGGFDGHFHH<GHHF<GFHGGGGHGGFGHDGGH0DHHFHFGF0GGHHHHH0CG<CGGGFFHCC:0:9C0FBFFFFBBCFGBFFGFFFGGF
@M03495:530:000000000-LYBTV:1:1108:14631:7511 2:N:0:GTGCTCTG+TTCTTCCT
ATATTTTGCCGTTGATAAACCAGTCACAACCACTTCTTGCCCTCCAAAGCTCACATGCTGACAGATCGGAAGAGCGTCGTGTAGGGAAAGAGTGTAGGAAGAAGTGTAGATATCGGTGGTCGCCGTATCATTAAAAAAAAAAAAAAAAAGTGTAATGATACACGGATCGACAGTATGAAGAGGAATAATCAAGTACAGGATCAGAAGACAAAACAGTCGGATGCTAGAAAAGTACGAGCTAAACGTAGAAG
+
CCCCDFFFFFCCGGGGGGGGGGHHHHHHHFGGGHHHHHHHHHHHGHHHHHHHHHHHHHHHHHHHHHHHGGGGHHHGGGGGGHHHHGEHFGHHHHHHHHHHFGHH?F??3?B4DGEE/?E/3</<>//00DD?22>@FCCCCC--<-:-:.0000000000000.-<.-..-.-<0000<00.../<B00000000000/.0/.00:00///<.../00.--.</<00<00//<00.<.-.00<0...<.00
@M03495:530:000000000-LYBTV:1:1108:17421:7551 2:N:0:GTGCTCTG+TTCTTCCT
ATATTTTGCCGTTGATAAACCAAAGCTCACATGCTGACAGATCGGAAGAGCGTCGTGTAGGGAAAGAGTGTAGGAAGAAGTGTAGATCTCGGTGGTGGCCCGGGCATTAAAAAACAAACATGAGTGAGGCCGAGCGAGAGGGACAGGTACGGGAAGAACGGAGTGAGGGACGGTGTTCGGGGCTCGAGCGGTCGTCACTTCCGAGACAGGAGTCGTCAGGGTGAGCAGGGAAACAGGGACGAGTGCACGTG
+
ABBBAFFFFFBAGFGGGGGGGGHHHHHHHDFGHCGGGGHHGHHGGFGCGFFEEEEEFHFHHGFHHHFGEF5FDDDGG1EGBG44B444441B1?E111111///>>2BBE4FF@/?/B/02222@222<////////->-.......000..-.-..//......00...9--....0.-.---.--..--;---...////;.--..;...;/-.......9../:/.-...//...:.-;-9.///.9.
@M03495:530:000000000-LYBTV:1:1108:23994:7570 2:N:0:GTGCTCTG+TTCTTCCT
ATATTTTGCCGTTGATAAACCACCCTCCCTGTGGTCGTTATCTTGCTCCTTCTGTCGTCAACGAATTTACTAATTCCAAAGCTCACATGCTGACAGATCGGAAGAGCGTCGTGTAGGGAAAGAGTGTAGGAAGAAGTGTAGAGCCCGGGGGGGGCCGGGGCCTTAAAAAAAAAAAGTAGGAGAGCGAGATAGCAATAGTAATGAATCTGATATGAAGATACTGAGGTACAGGACAGATGACACTGTTATTA
+
>AAABFFFFFBBGEGGGGGGGGGGGHHGGHHHHHHHGGGHHHHHGHHHHHHHHFHHGGGHGHGGEHHHHHHHDHHHHHHHHHHHHHHHHHHHHHGHHHHGGGFGHHGGFFEFGGHHHGHFHHFHGHHHHHBFAG2FGH>2222@0/<B/<---;--------.;/////99--9-.//////...----./9//////////;////////////;/////////.//////.9..//9///////9////
@M03495:530:000000000-LYBTV:1:1108:23642:7571 2:N:0:GTGCTCTG+TTCTTCCT
ATATTTTGCCGTTGATAAACCAGGGACTCAGGCTGGACCAAAGCTCACATGCTGACAGATCGGAAGAGCGTCGTGTAGGGAAAGAGTGTAGGAAGAAGTGTAGATCTCGGGGGTCGCCGGATCATTAAAAAAAAAAAAGAGACTAAATCATGCTTCTGATTGGATTCCATTGTGAGAAAAGTGCAGAAACTCTGCAAAGCGCGCGCATGCGACCACTCAGAGCACATCTAACTCTGAAACGCGTGCTCTGA
+
BCBBCFFFFFBBGGGGGGGGGGHGGFGHHGHGFHGGGHHHHHHHHHHHHHHHHHHHHHHHHHGGGGHHFGGGGEEGHHGGHHHHGHFGFHHHGHHGFFGF4BD??444??//B//</?///?-<<<1=1=<<<@DC-<.9///:00011:1111<11:11<1.000011111<111110//<11111<0/10110101//.-<-9--..0..---<0</000<:./10111011:11100.---9..1101
@M03495:530:000000000-LYBTV:1:1108:7282:7582 2:N:0:GTGCTCTG+TTCTTCCT
ATATTTTGCCGTTGATAAACCACCCTCCCTGTGGTCGTTATCTTGCTCCTTCTGTCGTCAACGAATTTACTAATTCCAAAGCTCACATGCTGACAGATCGGAAGAGCGTCGTGTAGGGAAAGAGTGTAGGAAGAAGTGAAGATATCGGGGGTGGCCGGGTAATTAAAGAAAAAAAGACAGAAGAACAGGAGGTGTGCGAAGGACAGAACAAATAAGACAGCACCTACGCATGAAGGATATAAGGTACAAGA
+
CCBCCFFFFFCCGGGGGGGGGGGGGGHGGHGGHHHHGGGHHHHHHHHHGHHHHHHHGGGHGHGGGHHHHHHHHHHHHHHHHHHHHHHHHHGHHHHHHHHHGFGGGHGGGGFEGGGGHGHGHHGHHHHHHHHFGFHBDH22222222/B/AC--<..<<-.</1111:11<C/:-?..////000////..<.<.0.1..--..././0//<.11:110//./<./0/.-...:110<0<111<0<1:11<<
@M03495:530:000000000-LYBTV:1:1108:6825:7591 2:N:0:GTGCTCTG+TTCTTCCT
ATATTTTGCCGTTGATAAACCAGGGACTCAGGCTGGACCAAAGCTCACATGCTGACAGATCGGAAGAGCGTCGTGTAGGGAAAGAGTGTAGGAAGAAGTGTAGATCTTGGGGGGGGCCGGGGAATTAAAGAAAAAAAAAAAGAGAAGAAGACGGGTGGGAAGACAGTGGTTGTAAAGCATAGAACAAGCCGTAAGCGGAGCACAGGGTTGACATGTGAAGGCTACTGAGATAGAGAGGAAAGGTACTGGGG
+
BCCCCFFFFFDCGGGGGGGGGGHGGGGHHHHFHHHGHHHHHHHGHHHHHHHHHHHHHHHHHHGGGGGHHGGGGEFGGHHGHHHGHHGHHHHHHGFCGGGF4B344??44?/><@-<-------./<:0<00BF/.---<--<.//0/0:/0/..9----.0..///00/<.9.0000<000<000///.<-....<-----..//.9:.-/000<0<0000.:0/0000000<B00...//.<<00:00.9
@M03495:530:000000000-LYBTV:1:1108:8069:7611 2:N:0:GTGCTCTG+TTCTTCCT
ATATTTTGCCGTTGATAAACCAAAGCTCACATGCTGACAGATCGGAAGAGCGTCGTGTAGGGAAAGAGTGTAGGAAGAAGTGTAGATCTCGGGGGGCGCCGTGTCATTAAAAAAAAAAAAAAAAATTGAGATACAGAGAGAACCAATGGACGCAGCAATACATAAGAAAGTAATCATGATAGACCTAGAACTCAGACTACGAACATCAACACTCAGATAGGTTAGACCGGAGCGACAAGAAGTAACACCAT
+
BCCCCFFFFFCCGGGGGGGGGGHHHHHHHHHHHHHHHHHHHHHHGGGGHHHGFGGEGHHHHGFHHHHHHGGHHHHHHHHGDG44BFB4GFGG/>C--<-9<--:/<0<00<B<@999C-<9----.0000.000000//..00...<000<--<--.<:00000000</00000:0<0000000000000000BB0000<...--00<0/0<0B/00::0:<B0.0009---------.://000000..0
@M03495:530:000000000-LYBTV:1:1108:4546:7612 2:N:0:GTGCTCTG+TTCTTCCT
ATATTTTGCCGTTGATAAACCACCCTCCCTGTGGTCGTTATCTTGCTCCTTCTGTCGTCAACGAATTTACTAATTCCAAAGCTCACATGCTGACAGATCGGAAGAGCGTCGTGTAGGGAAAGAGTGTAGGAAGAAGTGTAGATATCGGGGGTGGCCGGATCGTTAAAAAAAAAAAAGAAAGAAACAAATATATATAAATGAAGCAGCAACAGACGCTGGTAGGCACTCATAAGTCGAGGACGGCGAGCACG
+
BCBCCFFFFFCCGGGGGGGGGGGGGHHGGHHHHGHHGFDHHHHHHHHHHHHHGHHHGGGHGHGGGHHHHHHHHHGHHHHHHHHHHHHHHHHHHHGGHHHHGGGGHHHGGGGEGHHHHGGHHFGGBGHHHHHHHHBGBG2222222@///>A<<-.<---.-./;:.CG0:9??A@-.../0/.///.900009000000009000//.9..//9--..-/0;.00.//;0000009.---.--:-----.-
@M03495:530:000000000-LYBTV:1:1108:4880:7624 2:N:0:GTGCTCTG+TTCTTCCT
ATATTTTGCCGTTGATAAACCAAAGCTCACATGCTGACAGATCGGAAGAGCGTCGTGTAGGGAAAGAGTGTAGGAAGAAGTGTAGATCTCGGGGGGGGCCGTATCAATAAAAAACAAAAAAACAAAAGAAAGTCCGTGAGCCGTACCGTCACACAATGCAGACAATTGCAGGAGCAAACTACCGCTGCGCTGAAACCTTTAACGCATAGAATACACCTCCGCCATACCACCCCATACACACAGGAAAACGC
+
ABBCCFFFFFBAGGGGGGGGGGHHHHHHHHHHHHHHFHDGGHHHGFGGGHHEEGFEEGHHHGHHHHBFHGGHHHGHHHHHGHBB34444411/EC--9----.9900;0;FF0:.A9F..9:...../9;B0;00;....;/-::....:AA00..000;0;AF/:000:0;..9./0;B00/--9-.----.000.:::000.-;..000000;99/....;-.0//;09.-.///000.....////--
@M03495:530:000000000-LYBTV:1:1108:25274:7626 2:N:0:GTGCTCTG+TTCTTCCT
ATATTTTGCCGTTGAAAACCAGGACTCAGGCTGGACCAAAGCTCACATGCTGACAGATCGGAAGAGCGTCGTGTAGGGAAAGAGTGTAGGAAGAAGTGTAGATCTCGGTGGGCGCCGGAGCATTAAAAAAAAAAAAAAACGAGAAAGAATACGGGTGCCGCATCGTAAAACAGAACAAAGTCGAACAACGACCAGCAATAAGTCGATTATCGCAACTTTCCTTGAGGAAATCACGTGGAATCTTTGCAGCA
+
BBCCCFFFFFCBGGGGGGGGGGGHHHHHHHGHHGHHHHHHHHHHHHHHHHHHHHHHGGHHGGGGHHHGGGGEEGHHHGHHHGFGGHHHHHHHHHHHFF4@F44BGFEF/>A//</<</</<?2@>2FFF@C@@<-----.-....00<:010..--<./---<-<<...109//0<</:/:1....-/.-<--<..//<1<1:1.<.<.11....-/11:111100/0//0:0<.....0<0<1111100.
@M03495:530:000000000-LYBTV:1:1108:20127:7704 2:N:0:GTGCTCTG+TTCTTCCT
ATATTTTGCCGTTGATAAACCAGCTAATCCTGAAAAAAAAATCAAAGCTAAAAACTACAATGCTAAGACCACGATGTGACTGCTATCAAAGTTAGATATATATGTAAATTATTCATCTGTCAAATCCTAGAATTATATCATACCTGCTCCAGCAATCACGACCTGTAATGGTTTAGTGGGTTGTTCACTGTTTCTGAAAAATGAAGATAGTTGTCCAGCTTCCAAAAAGTTTATTGTGTTTTCTAGTGGAG
+
BB@ABFFFFFBBGGGGGGGGGGEHHHHHHHHHGHHBGGGEFGHHHHHHHHHHBFGHHHHHGHHHH5GHGHHHGGHGHHHHHHHHGHHHHHHHHHHHHHHHHHHHEHHHHHHHHEFHHHHHHHHHHHHHHHGHHHHHHHHHHHHHHHHHGHHBBGGHHHHDGGGGHHHHGHHHHHHHGFHHGGGGHHHHHHHHHHHGHG0D.CFHBGGHHHHHG::CFFGHFFHFBF.;EFFFGGGGGF/BB9FGEGG09FE
@M03495:530:000000000-LYBTV:1:1108:4884:7754 2:N:0:GTGCTCTG+TTCTTCCT
ATATTTTGCCGTTGATAAACCAGCCTCCCTGTGGTCGTTATCTTGCTCCTTCTGTCGTCAACGAATTTACTAATTCCAAAGCTCACATGCTGACAGATCGGAAGAGCGTCGTGTAGGGAAAGAGTGTAGGAAGAAGTGTAGAGCTCGGGGGGGGCGGGGGCATTAAAAAAAAAAAGAAAGTGGTCATAGGAATGGGGGCGACAGACAAAAGAGAAGGATATGAAGAAGATGCACTATGAGTTACTGGTGTA
+
AAABCFFFFFCAGGGGGGGGGGHHGHHHGHHGHHHHGGGHHHHHHHHFGHHHHHHHGGGHGHGGGHHHHHHHHHHFHHHHHHHHHGHHHHHHHHFGGHHHGGGGHHHGGGGEEHHGHGFHHGGGBGGHHHGGHCFCDD?BD22@2@C//>@---:-------/;0B09F@----@.../9;00090000000000..-------/.///./.;B0/..000;0000//00:000900090000000;0:.0
@M03495:530:000000000-LYBTV:1:1108:8749:7756 2:N:0:GTGCTCTG+TTCTTCCT
ATATTTTGCCGTTGATAAACCAGGACTCAGGCTGGACCAAAGCTCACATGCTGACAGATCGGAAGAGCGTCGTGTAGGGAAAGAGTGTAGGAAGAAGTGAAGATCTCGGGGGGGGGCGTATAATTTAAAAAAAAAAAAATAAAACAAAACGACGTAGAAAGACGCAACAAACGTAAGCATATGCTTTTTGACATGAGAGTAGCAAGGAATATGAGATATACAGCAGTCTGACGTAATATTATATGATACTT
+
AABBBFFFFFBBGGGGGGGGGGHGHEHHHHHGHHGHHGHHHGHHGHHHHHHHHHGHHHHEHGGGGFGHFEGE>FGFGFGFHEH?EFF@FGHDGE1FG4B44B33B4B0F/>C-----:--.//////;9/B9@>D----./////.....-.9--.;.////..;---.;.;..9..///;////////-./;/;99///9////...//////:/;;///;//..//////....;///9//////////
@M03495:530:000000000-LYBTV:1:1108:14916:7779 2:N:0:GTGCTCTG+TTCTTCCT
ATATTTTGCCGTTGATAAACCAGCTAATTCCAAAGCTCACATGCTGACAGATCGGAAGAGCGTCGTGTAGGGAAAGAGTGTAGGAAGAAGTGGAGATCTCGGGGGTCGCCGTATCATTAAAAAAAAAAAAAACAAGAAAGAGAGAAAGGATAATAGATATTAAAAAAAAATAAAGAAGCAAAAAATGTAACAAAAAGAACACCGAATGGAGACAATACAGAACGTGATACGAAAAATTGCAGACGCTGTCA
+
BCBCCFFFFFDCGGGGGGGGGGHHHHHHHHHHHHHHHHHHHHHHHHHHHHHHHHGGGGHHHGGGGEGBGHHGGHHHHHHHHHHHHHFHHGBB3313334BFA//E//</<B//0@@2@22@FHCG@DG<---:.:////0///..000./00:00000;0000000--;-.00000./00/0/.-:0;00000......///.---.000:0.//0000000/....:00...9-..000000:-;...00
@M03495:530:000000000-LYBTV:1:1108:11043:7797 2:N:0:GTGCTCTG+TTCTTCCT
ATATTTTGCCGTTGATAAACCAGCTAATCCTGAAAAAAAAATCAAAGCTAAAAACTACAATGCTAAGACCACGATGTGACTGCTATCAAAGTTAGATATATATGTAAATTATTCATCTGTCAAATCCTAGAATTATATCATACCTGCTCCAGCAATCACGACCTGTAATGGTTTAGTGGGTTGTTCACTGTTTCTGAAAAATGAAGATAGTTGTCCAGCTTCCAAAAAGTTTATTGTGTTTTCTAGTGGAG
+
AAABBFFFFFCAGGGGGGGGGGHHGHHHHHHHHHHGHGGGGHHGHHEFHHHHHHGHHHHHHHGHHEHHHHHHGGHGHFHHHHGHHHHHGGFGHHFHHHHHHHHHHHHHHHHHHHHHHHFHHHHHHHHHHHHHHHHHGHHHGHHFHHFHFHHGHHHHHGHGGGGGHGHFHHHHHHHHFGHGGGGDHHGHHHHHHGHHHHHEHGHHFGGHHHHHHH;CGGGHFHGGHHHGD0FGGGGFCFFGFCFGFGFFFFE
@M03495:530:000000000-LYBTV:1:1108:15350:7813 2:N:0:GTGCTCTG+TTCTTCCT
ATATTTTGCCGTTGATAAACCAGGACTCAGGCTGGACCAAAGCTCACATGCTGACAGATCGGAAGAGCGTCGTGTAGGGAAAGAGTGTAGGAAGAAGTGTAGATCTCGGGGGTCGGCGGATCATTAAAAAAAAAAAAGAGAAAGAAAGACAGAGGGGTAGGAAGAATAAAAGCAACGCACGATAAGCACGATCAGAGGAGAACGGAAGCGAAACGAAAGAAGAGGTGCACGAGATGCAAGCACGCTAACTA
+
ABBCCFFFFFCCGGGGGGGGGGHGHHHHHHHHHHGHHHHHHHHHHHHHHHHHHHHHHHHHHGGGGHHHGGGGEEGHHHGHHHHGHHGGHHHFHFGHFFD4B344BB4?F/>B//>//<---->1110=DDCG--@--..//090/./0////9/..-....00.9/000:0:.0/;-----...:000/-....0::.9...0..9...-:--:;...9/./0..0.000..9..00090.//--..9/00
@M03495:530:000000000-LYBTV:1:1108:18293:7813 2:N:0:GTGCTCTG+TTCTTCCT
ATATTTTGCCGTTGATAAACCAGAACCATCCAAAGCTCACATGCTGACAGATCGGAAGAGCGTCGTGTAGGGAAAGAGTGTAGGAAGAAGTGTAGATCTCGGTGGTGGGCGGGTCAATAAAAAAAAAAAAAAAGGAAAAAACGGGAGAGAGATGAGAATAGTTAGATGAAAAGAAATAAAAAAACAGGAGAATGTATGCGGAATATGGTAAGTAAGGTATGTAGATGCGAAGTGCACAAAGAGGAAGTATG
+
CDCCCFFFFFCCGGGGGGGGGGHHHHHHHHHHHHHHHHHHHHHHHHHHHHGHHHGDGGHHHGGGEEEAGGHGHGHHHHHHHHHHGHGGHHBG44344B4BCE1EF//?///////@1@=1==1@C?---<---..:///.-.-...<...<<00000<0000000<0BB000/../000000--../...9.00:0000.---.0<00<000<:000000000<0000-.--900000/./</.</.0000
@M03495:530:000000000-LYBTV:1:1108:9769:7825 2:N:0:GTGCTCTG+TTCTTCCT
ATATTTTGCCGTTGATAAACCAGCTAATCCTGAAAAAAAAATCAAAGCTAAAAACTACAATGCTAAGACCACGATGTGACTGCTATCAAAGTTAGATATATATGTAAATTATTCATCTGTCAAATCCTAGAATTATATCATACCTGCTCCAGCAATCACGACCTGTAATGGTTTAGTGGGTTGTTCACTGTTTCTGAAAAATGAAGATAGTTGTCCAGCTTCCAAAAAGTTTATTGTGTTTTCTAGTGGAG
+
BBBAAFFFFFBBGGGGGGFFGGHHHGHHGHHHHHHFHGGEGHHGHHHHHHHGHHGHHFHHHHHHHHHHHHHHGGHGHEHFHG3GFHHHGHHFGHFHHHHFFGHHHHHHGGHHHHHFHHHHFHHHHHHFHGGHHHHHHGHGGHHCGGHHGHHFFGHHGFGGDGGGHHHHHHGHHFHF<DGHGGGAHHGHHGHGGHHHHH<FHHHGHHHHHHHHGH0CHHH0GG/C;CC.EBFGGGGGGGGGGFGGGGGG.9E
@M03495:530:000000000-LYBTV:1:1108:17005:7831 2:N:0:GTGCTCTG+TTCTTCCT
ATATTTTGCCGTTGATAAACCAGGATCAGGTGGACCAAAGCTCACATGCTGACAGATCGGAAGAGCGTCGTGTAGGGAAAGAGTGTAGGAAGAAGTGGAGGTCTCGGGGGGGGCCGGATGAATAAAAAAAAAAAAAAGAAGAGAAGCAGGTGCGGAGCGTCAACACAACCTAAAAACAGGACTCCTACCTCTAGATATAACAAAACATGCACAGAACATGGTGAGACTCTGAGCTACAGAAGAGAGCATAC
+
BCCCCFFFFFCCGGGGGGGGGGHGHHHHHHHHGHHHGHHHHHHHHHHHHHHHHHHGGHHGGGGHHHGEEGEFGHHHGEHHHFH@F4BFFGHEAGHEG33111?4B3F/@?--;-;--:.-000:00BF----9-:--..9:0./0/00/..09------....00....9/00:00../.9.//090;.00;00000;00000..:.00000;/00//009000.0000000:0000000000./..:000
@M03495:530:000000000-LYBTV:1:1108:23691:7834 2:N:0:GTGCTCTG+TTCTTCCT
ATATTTTCCGTTGATAAACCACCCTCCCTGTGGTCGTTATCTTGCTCCTTCTGTCGTCAACGAATTTACTAATTCCAAAGCTCACATGCTGACAGATCGGAAGAGCGTCGTGTAGGGAAAGAGTGTAGGAAGAAGTGGAGATCTCGGGGGTGGCCGGGTAATTAAAAAAAAAAGAAGATGAGATGTATATACACTTCGTCTGACAACCAGATTAATCTGATGGTACAGTAACATGTACACAGTCTCACTGC
+
ABCBCFFFFCFFGGGGGGGGGGGGHHGGHHHHHHHFEGHHHHHHGHHFHHHHHHHGGGHGHGGAGHHHHHHHHHHHHHGHHHHHHHHHHHHDGHGFHHEGEGGHHHGGGGGEFHHHGHGHHHHHHHHHFHGGFEG3F2B/22222FC/<----.<<--;-/0<:000;---A-..9//00;000/9//////////9./...////.;.../////////9//9////9//9///;/9/99.//://9/;/
@M03495:530:000000000-LYBTV:1:1108:3925:7858 2:N:0:GTGCTCTG+TTCTTCCT
ATATTTTGCCGTTGATAAACCAGCTAATCCTGAAAAAAAAATCAAAGCTAAAAACTACAATGCTAAGACCACGATGTGACTGCTATCAAAGTTAGATATATATGTAAATTATTCATCTGTCAAATCCTAGAATTATATCATACCTGCTCCAGCAATCACGACCTGTAATGGTTTAGTGGGTTGTTCACTGTTTCTGAAAAATGAAGATAGTTGTCCAGCTTCCAAAAAGTTTATTGTGTTTTCTAGTGGAG
+
ABBBBFFDFFBAGGGGGGGGGGHHHHFHHHHHFHHHGGAEGHHGHHHGHGGHFFGHHHBDGHFHHGHHHFHHGGEGBG@FFHHHHGEHHHGHHEHHHHHHGFFHHGHHGHHHHGFBGHFFEGFHHHHHHHHFHHD?FGFHHHFHHHFHHHFBFGHHHHHGG?DDGFGFGHHGHGGD=FFHEGGDHHGGHHFHHGFFHHFHCGGDGH0;GHGFHH0CGGCGFBFF0C:9AFGFFFFECFGGFFBFFEBF.0:
@M03495:530:000000000-LYBTV:1:1108:5269:7870 2:N:0:GTGCTCTG+TTCTTCCT
ATATTTTGCCGTTGATAAACCAGCTAATCCTGAAAAAAAAATCAAAGCTAAAAACTACAATGCTACGACCACGATGTGACTGCTATCAAAGTTAGATATATATGTAAATTATTCATCTGTCAAATCCTAGAATTATATCATACCTGCTCCAGCAATCACGACCTGTAATGGTTTAGTGGGTTGTTCACTGTTTCTGAAAAATGCAGATAGTTGTCCAGCTTCCAAAAAGTTTATTGTGTTTTCTAGTGGAG
+
AA11>FFF11AAEFCGGGGFF0AGF11FA3DA1AABFAEC/F1FFA1011FA1B/F1BFGGDFBD1?/>E/?AE/CHDB@2D01BE0EGH11BG21FGGG2BGHBEGHHHHHHFDF2GF2FFF12FGHHHBDGBB>D2GHHGH0><0111<<0@FB11@CCA//0FD1FDD1<GGF>GFA.<CEHBDGFHFFDG0D0=<C.CF00C:CCC00<G;CCC/:0;/900.9;0;FGGGF0CFFBBB0000;C0;
@M03495:530:000000000-LYBTV:1:1108:7780:7873 2:N:0:GTGCTCTG+TTCTTCCT
ATATTTTGCCGTTGATAAACCAGCTAATCCTGAAAAAAAAATCAAAGCTAAAAACTACAATGCTAAGACCACGATGTGACTGCTATCAAAGTTAGATATATATGTAAATTATTCATCTGTCAAATCCTAGAATTATATCATACCTGCTCCAGCAATCACGACCTGTAATGGTTTAGTGGGTTGTTCACTGTTTCTGAAAAATGAAGATAGTTGTTCAGCTTCCAAAAAGTTTATTGGGTTTTCTAGTGGAG
+
BBBBBBFBFFBAGEGFGGGGGGDFFHHHHFHGGBFGHGGGGHFFFHB2GFGDFF1FGEGHFGEEGHFFBB2GEFGAEBD4B33BEDBGHGBB@G4D4B4@4@FFGBGGH43F4FBFBF4B4GHFHFBGHDHHGH4FED3FFF3CDG02?F222<@BC2F?//>/?<<FFHB1F011>1F.>F-<<>1DH00=0D0<DB0==CG0=00<00;:0:.;0C00:;/0:0...0;000;009.9;.0C09BF.0.
@M03495:530:000000000-LYBTV:1:1108:16109:7875 2:N:0:GTGCTCTG+TTCTTCCT
ATATTTTGCCGTTGATAAACCAGGACTCAGGCTGGACCAAAGCTCACATGCTGACAGATCGGAAGAGCGTCGTGTAGGGAAAGAGTGTAGGAAGAAGTGTAGATCTCGGTGGTCGCCGTATCATTAAAAAAAAAAAAAAAAGAGCAAAGGAGGGTAGCGTCGTGCGGCGAAAAAGAATGTTAACATGACTAGGCTGCAGATGAGGTGCAGAGAGCTAGATGGTGTTGGTACGGTGTCATGACACACAGCTA
+
DDCCEFFFFFCBGGGGGGGGGGHGHHHHHHHHHHGHHHHHHHHHHHHHHHHHHGHHHHHHHGGGGHHHGGGGEFHHGHGFHHHHHHGFHHHFHFFHHEF4@@4444D0F>?E/3>/EE//0B?3FF3BB2<@</@-><---..//0/0///..-./9:<..--..<-------..9.01111<111000<:0//0../010110:/.0011./..0:<0<1001.....1<../..:1111<00/....01
@M03495:530:000000000-LYBTV:1:1108:17087:7881 2:N:0:GTGCTCTG+TTCTTCCT
ATATTTTGCCGTTGATAAACCAGGGACTCAGGCTGGACCAAAGCTCACATGCTGACAGATCGGAAGAGCGTCGTGTAGGGAAAGAGTGTAGGAAGAAGTGTAGATCTCGGTGGTTGGCGGATCATTAAAAAAAAAAAAAATGAACAGAAAGAGGTCAAACGTGATGCGGGTGAAAGCCTGACAACAAGTGTACAGAACTGCCGAACAGGACTATCGGTACCGAAGCAAGCACGCACATGTCAAAGTCCATG
+
ABBBBFFFFFBBGGGGGGGGGGGGGDFHHHGHHHHGFHFHEGHHHGFHHHHHHHGHGHGHHHGGGGGHHGEEF>EGFHHGF1GFGGFGGHHGFGHEHGDH443B4?4BFA///////B/////<2>@2>GGCC/<<?-<-.000<0//::///.//9000:...900-----./;//;/..///....//://;/:/.////9----/...////.-.../..--::;....99---9//://///:////
@M03495:530:000000000-LYBTV:1:1108:13451:7886 2:N:0:GTGCTCTG+TTCTTCCT
ATATTTTGCCGTTGATAAACCAGGACTCAGGCTGGACCAAAGCTCACATGCTGACAGATCGGAAGAGCGTCGTGTAGGGAAAGAGTGTAGGAAGAAGTGTAGATCTCGGTGGCCGCCGTATCATTAAAAAAAAAAAAAACAGAGAATAAGCTCAGCGTCGGAGCATTCGAGGAACGAAAGGAAAACTGGCAAGAGATCAAGTGATATGGAAACTGCCACATCGAGCCTCAGAAGCATGCGAAGGAGACATA
+
ABBBBFFFFFCBFGGGGGGGGGHGHHHHHHHHHHGHHHHGHGGHHHHHHHHHHHHHHHFHHGGEGGHHGGGGEEGGGFFFHHH3GHHDGHHHGHHFHFH44344444?C/EA00//<<//00B3332D>GG?CCG-<--../////00000000//...-9--9;00000/-9/..:.;..////////.:9././///9////////////;///:;/.9/./;.-/////////9//:.::.....://
@M03495:530:000000000-LYBTV:1:1108:24587:7890 2:N:0:GTGCTCTG+TTCTTCCT
ATATTTTGCCGTTGATAAACCAGCTAATCCTGAAAAAAAAATCAAAGCTAAAAACTACAATGCTAAGACCACGATGTGACTACTATCAAAGTTAGATATATATGTAAATTATTCATCTGTCAAATCCTAGAATTAAATCATACCTGCTCCAGCAATCACGACCTGTAATGGTTTAGTGGGTTGTTCACTGTTTCTGAAAAATGAAGATAGTTGTCCAGCTTCCAAAAAGTTTATTGTGTTTTCTAGTGGAG
+
A1AAAB3BBFDA?C1BG3GGAGHCHBF3GHHFCCGHHEGAGHCGED10F11BGHGGF1BFFFFGHHFFFHFHGGGECDGBD1B1FFFHHHHHHE2GFGHHFHHHHHFHHGHHHGHH2GHHHGHHGBFDGFGHHHHFGHHHFGFGHHGGFGHFH0FGF@CAE?CGFDGHHHHHHCGHHGGE.>@CGGGGHHG<=<<<DGDDGHHHBCCGHHCGCH::CF:GHH/00::;?BFGEGGGFFFFBFGGF0;BFBA
@M03495:530:000000000-LYBTV:1:1108:4883:7917 2:N:0:GTGCTCTG+TTCTTCCT
ATATTTTGCCGTTGATAAACCAGCTAATTCCAAAGCTCACATGCTGACAGATCGGAAGAGCGTCGTGTAGGGAAAGAGTGTAGGAAGAAGTGGAGATCTCGGGGGTCGCCGGATAATTAAAAAAAAAAAAAAAAAAAATAACAGGAAAGATAATACACGAGCATCAGTGATAGAATAAACTCTGATTATGTACGGCGTGCAGGAAAAAACACGTGAACATGCACAAAAACCGTCATCACACACACCCTAAG
+
CCBCCFFFFFCCGGGGGGGGGGHHHHHHHHHHHHHHHHFHHHHHHHHHHHHHHHGGGGHHHGGGEEFAFGHGHHHHHHGHHHHHGHHFHHGF33?333@B1?/>E//</<////?11@111?1<-<@C<----9---:.009B0../;./00000000.---;09000;00;00090000000000;000000.;----9.0.;///.-..;...9.9000000:/.:...-.9..09;:0.:....;//:
@M03495:530:000000000-LYBTV:1:1108:26426:7918 2:N:0:GTGCTCTG+TTCTTCCT
ATATTTTGCCGTTGATAAACCAGGGCATCGGCCGTTTTCTCCAAAGCTCACATGCTGACAGATCGGAAGAGCGTCGTGTAGGGAAAGAGTGTAGGAAGAAGTGTAGATCTCGGGGGTGGGCGGAGCATTAAAAAAAAAAAAAAAGTACAGTTCGGATTAGTACTTACCGATTACGACACAATAGAGATATTAGCATGTCTGGCTAATCTCGTCTTATACATATGAGCACTCATAACTATGAACCATGCGTA
+
CCBCCFFFFFDAGGGGGGGGGGHGGGGHHGGGGGGGHGGFGHHFH3BGHHHHHEHGHGGHFHHHHGEF?EHHGEEGFAGHBGGGHHGFHGGHGFEFHE0BF4B4?34444BEFGC//////<---<<00=<0=0-::----:--.;0000000.:...000000:;0/..-..0..:9-/.:B00000009;0/0000000/;/0000:0.....09000;0;00000.0//00:00000000.9000...
@M03495:530:000000000-LYBTV:1:1108:4518:7955 2:N:0:GTGCTCTG+TTCTTCCT
ATATTTTGCCGTTGATAAACCACCCTCCCTGTGGTCGTTATCTTGCTCCTTCTGTCGTCAACGAATTTACTAATTCCAAAGCTCACATGCTGACAGATCGGAAGAGCGTCGTGTAGGGAAAGAGTGTAGGAAGAAGTGTAGATCTCGGGGGTCGCGGTATAATTAAAAAAAAAAGAATAAATAGTACTCAGAAGACGTATCCAGACAATAAAAATACATATGGCGCATACGCAAGTATATATGCGGATACG
+
BBCCDFFFFFCCGGGGGGGGGGGGGHHGGHHGHHHHGGGHHHHHHHHHHHHHHHHHGGGHGHGGGGHHHHHHHHHHHHGHHHHHHHHHHHHHGHHHHHHHGFFGHHEGFGGGGHHFHGHHHHHGFGGHFHHGHGHHFH22@222@>@F/<--.<--<:..0;;0C0CB0??--A...000000000000000000/.;.0.00;0.:/00000:.000000;0.-.-..;...-9000000000.--9.0.
@M03495:530:000000000-LYBTV:1:1108:7779:7961 2:N:0:GTGCTCTG+TTCTTCCT
ATATTTTGCCGTTGATAAACCAGCTAATCCTGAAAAAAAAATCAAAGCTAAAAACTACAATGCTAAGACCACGATGTGACTGCTATCAAAGTTAGATATATATGTAAATTATTCATCTGTCAAATCCTAGAATTATATCATACCTGCTCCAGCAATCACGACCTGTAATGGTTTAGTGGGTTGTTCACTGTTTCTGAAAAATGAAGATAGTTGTCCAGCTTCCAAAAAGTTTATTGTGTTTTCTAGTGGAG
+
ABBBBFFFFFBBGGGGGGGGGGGHHHHHHHHHHHHHHGGGGHHHHHGGHHHHGHGHHHHHHGHHHHHHHHHHGGHGHHHHHGGHHHHHHHHGGHHHHHHHHHHHHGHHHHHHHHHHHHGHHHHGHHHHHHHHHHHHHGHHHHHHGHHGHHHFHHHHHHHGGGGGHGHHHHGFHHHHFFHHGGGGHHHHHHHHHHHHHHGHFFGFECCHFHHHHHBHHHHF0CFGHH.:AFFGGGGGFFFGFGGGGFFFECE
@M03495:530:000000000-LYBTV:1:1108:13396:7964 2:N:0:GTGCTCTG+TTCTTCCT
ATATTTTGCCGTTGATAAACCAGTCAGGAGTCCAAAGCTCACATGCTGACAGATCGGAAGAGCGTCGTGTAGGGAAAGAGTGTAGGAAGAAGTGTAGATCTCGGGGGGGGGCGGGTCAATAAAAAAAAAAAAAGAGTCAATAAGGAGAAAGGAGATCAACGCGAAATAAAAGGAACAAGGGTAAACGAGAGAAGCCGTGAGATCTAAGACGCAGGACGTATAGGATGTTATAGACACATAGTAAAGACAGA
+
BCCCCFFFFFCCGGGGGGGGGGHHHHHFGGHHHHHHHHHHHHHHHHHHHHHHHHHHGGGGHHHGGGGEFGHHHGHHHHGHHHGHHHHHFHHHGF@4344B@BF?/>E?---<---<-:0<:0:B0@=;BF-<@../1011110100...00./../000/.-----.11111.</.///.../<11....9.0/0.-.-<.110<11<00.----..-..1010010<11111<01//0011111:1/<//
@M03495:530:000000000-LYBTV:1:1108:5084:7965 2:N:0:GTGCTCTG+TTCTTCCT
ATATTTTGCCGTTGATAAACCACCCTCCCTGTGGTCGTTATCTTGCTCCTTCTGTCGTCAACGAATTTACTAATTCCAAAGCTCACATGCTGACAGATCGGAAGAGCGTCGTGTAGGGAAAGAGTGTAGGAAGAAGTGTAGATCTCGGTGGGGGCCGGGGTATTAAAAAAAAAAAAAACGATAAAGAGAGCACAGAAGGAAGAAAACGAAAACACAAAATACGAGACAGAAGCAGAATAGTAGAGATAGCA
+
CBACCFFFFFCAFGGGGGGGGGGGGHHGGHHHHHHHGGGHHHHHHGHHHHHHHHHHGGGHGHGGGHHHHHHHHHHHHHHHHHHHHHHHHHHHHHHHHHFGGGGGHHHGGGGEGHHHHGHGHHHHGHHHHHHFHGHHDH222222220?/?E/<>->>A---<::00000;-----9--:-....000//..0.//;00../..///:-...-/......:0:9..:.//;0;B0///0:0000:000;000
@M03495:530:000000000-LYBTV:1:1108:7958:7969 2:N:0:GTGCTCTG+TTCTTCCT
ATATTTTGCCGTTGATAAACCAGTCAGGAGTCCAAAGCTCACATGCTGACAGATCGGAAGAGCGTCGTGTAGGGAAAGAGTGTAGGAAGAAGTGTAGATCTCGGTGGTCGCCGGAGCATTAAAAAAAAAAAAAAGGAAAGAGCAAATAAATCAGCGGTAAAAGAATAGAAAGAGAAGAATAGACAAACAAATAGATGTACGAGAAGAAGCACTAGAGAATACGTGTGGATGACGGCAACAATGATTAACTA
+
BCCCCFFFFFCBGGGGGGGGGGHHHHHHHGHHHHHHHHGHHHHHHHHHHHHHGHHHDDGGHHHGGGGEEGHHGGGHHHHHFGGHHHHHHGHGEH4BGE444BFF1?E?3>//<<//<?23333?GCC?/<@-<-..///.///0/0000000000.-...000..00000;0://0/::0;000;//;:..0:0000:00.;9../0//0:/00;0000;00.://..:0000.----::.00000:0000
@M03495:530:000000000-LYBTV:1:1108:21039:7979 2:N:0:GTGCTCTG+TTCTTCCT
ATATTTTGCCGTTGATAAACCACCCTCCCTGTGGTCGTTATCTTGCTCCTTCTGTCGTCAACGAATTTACATTCCAAAGCTCACATGCTGACAGATCGGAAGAGCGTCGTGTAGGGAAAGAGTGTAGGAAGAAGTGTAGATCTCGGGGGTGGGCGGGTCATTTAAAAAAAAAAAAAAAAGTAATGAGGGTAGACCATAGAAAGTGGCAAGTGGACATGAGCAGAGGCAGGCAAGCTCTAACGGGATAGAGG
+
BBBBBFFFFFBBFGFGGFGGGGGGGHHGGHHHHGGGGGGHHHHHHHHHGHHGHHHHGGGHFHGGGHHHHHHHHHHHGFGHHHHHGHHHHHHHHHHFHHGFFGHHHGFFGGFHHGHGGHHGHHGGGHHHGHHFGH3D33D22@F20///<----.<----.09;00;0;--9--------.////////.././//.///;//////..;./////://:///;/.....-...../9////.-...9///;
@M03495:530:000000000-LYBTV:1:1108:5333:7985 2:N:0:GTGCTCTG+TTCTTCCT
ATATTTTGCCGTTGATAAACCAGTCAGGAGTCCAAAGCTCACATGCTGACAGATCGGAAGAGCGTCGTGTAGGGAAAGAGTGTAGGAAGAAGTGGAGATCTCGGTGGTCGGCGGATCATTAAAAAAAAAAAAAAGAAAAGAAGAGGAAAGGCAGGATTGAAACAACAGTGATAAGGAACTCAGAAAACGATAAACAACAGCACAGGAAAATGGATAGAGAGTAGGAGAGAGTAGAAGACGAAGAAGCACAA
+
CCCCCFFFFFCBGGGGGGGGGGHHHHHHHGHHHHHHHHHHHHHHHHHHHHHGHHHHGGGEGHHGGGGEEGHHHGGHHHGHHHFGHHGHFEHGBG3@1B334BAF1?E/3//>////>@22>>FGFG?@CC-<<-...///.::0...//....:-900/0000/.../000000000/.0000000//-....000.9././.9/..///0000000000.0000;/....90000;0/.-:..//00///
@M03495:530:000000000-LYBTV:1:1108:22585:7989 2:N:0:GTGCTCTG+TTCTTCCT
ATATTTTGCCGTTGATAAACCAAAGGACTCAGGCTGGACCAAAGCTCACATGCTGACAGATCGGAAGAGCGTCGTGTAGGGAAAGAGTGTAGGAAGAAGTGTAGGTCTGGGTGGGGGCCGGAGCATTAAAAAAAAAATACAAAAAGAGGACTGGCAGGCGAATAGCATGCAACGCAAACCTGCCCAATCCGCAAAACACATCGCCGGACACATCTGGTACAGCACGGTCGACTCGTACCGACGGCTCAATC
+
?AABBFFFFFBAFGGGGGGGGGHGHHHFHFHHGHHFGHGHHHHHHHHHHHHFGGHGHGGHHHEFGGFFGHGEGGEFHFGHGEEAGFGBFGHHHDHHE3GB34@?3B443323/<////>////</1111?F1--<--.<0000...:/.../.../.-.9--9;00000000;-99--99/..:./..:...---...../:...-----9.//;///;///;..;-..;--...9.9:..-----.////
@M03495:530:000000000-LYBTV:1:1108:17138:7997 2:N:0:GTGCTCTG+TTCTTCCT
ATATTTTGCCGTTGATAAACCAGCTAATCCTGAAAAAAAAATCAAAGCTAAAAACTACAATGCTAAGACCACGATGTGACTGCTATCAAAGTTAGATATATATGTAAATTATTCATCTGTCAAATCCTAGAATTATATCATACCTGCTCCAGCAATCACGACCTGTAATGGTTTAGTGGGTTGTTCACTGTTTCTGAAAAATGAAGATAGTTGTCCAGCTTCCAAAAAGTTTATTGTGTTTTCTAGTGGAG
+
AAABBFFFFFBBGEGGGFGGGGHHHGHHHHHHHHGHHGGGGHFFHHEFHHGHHHGHHHHHFHHFH5GHHHHHGGHGHHHGFHFHHHHHEHHGGHHHHHGHHHHHFGHHHHHHFHHHHHHHHHHHHHHHHHFGHHHGHHHHHHHEFHHFHHHGHHHHHHGFEGGGHGGHHHH<GHHEFGFEEE@ACHHHHBGHHHGHHGDFGHGBGFHHHGHHGH;:GGGHHFCFGH:AABFGFFGGFBFGBFGGGGFF.09
@M03495:530:000000000-LYBTV:1:1108:6755:8036 2:N:0:GTGCTCTG+TTCTTCCT
ATATTTTGCCGTTGATAAACCAAAGGACTCAGGCTGGACCAAAGCTCACATGCTGACAGATCGGAAGAGCGTCGTGTAGGGAAAGAGGGTAGGAAGAAGTGTTTGTCAGGGGTGTGGCACGAACCATTACAATAACGCGGATATGATGCAGCTGCTGGAGACTATCTCGAGCGCGAAAACATACAAAGAGCGCAGTGATTCAGCTGCAGGAGTTGGTCTCAAGCAGGGGCAGGTGTTCACTGTGGTTAAGG
+
AA3>AFFDDFDAEGGG6BB4GCGCF4GEHBHCCAFGGHFHHDHH2BB3DGHHHFF5GFH3G3A111AFFHG1>EGEH2FGF31?1321??F1133BB3B43B403B44400//<<//?01?////011211@1111////--.1>F110<0/<C/0<<C.<.<:000;CC..-------/.0000009///---9.//9/////9/;//..;;///;/;9//9;BB99--99-A//./9///9/...///9
@M03495:530:000000000-LYBTV:1:1108:23573:8037 2:N:0:GCGCTCTG+TTCTTCCT
ATATTTTGCCGTTGATAAACCAGCTAATTCCAAAGCTCACATGCTGACAGATCGGAAGAGCGTCGTGTAGGGAAAGAGTGTAGGAAGAAGTGTAGATCTCGGGGGTCGCCGGATCATTACAAAAAAAAGAAAAAAACTCGACTATAAGTGACTAGCATGAAACTGATAACACAACAATAACATCTTCCACCACAGCTATTACATGTCATACTAGTTGTAAGACTGACTGCATGTAAATAACATGTCGTAGC
+
BCCCCFFFFFCCGGEGGGGGGGHHHHGHHHHHGHHHHHHHHHHHGHFHHGHHHHGDGGHHHFFGFAFAFGBFFHHHHHHHFHHHGHHFHHFB44B4BB4B11//<</>/?////<?1=1=11=F/->C...//.--.00..:.-0000<000000/0000900000000000.9;..0000000900009.9....009000;0;0:000;:00909009000009000/900;00090090:00;.;...
@M03495:530:000000000-LYBTV:1:1108:7883:8042 2:N:0:GTGCTCTG+TTCTTCCT
ATATTTTGCCGTTGATAAACCACCCTCCCTGTGGTCGTTATCTTGCTCCTTCTGTCGTCAACGAATTTACTAATTCCAAAGCTCACATGCTGACAGATCGGAAGAGCGTCGTGTAGGGAAAGAGTGTAGGAAGAAGTGTAGATCTCGGGGGGCGGCGGATCATTAAAAAAAAAAAAAAAAAGAAAGGGAGAAGTGAAGAAACAGCGTAACAGAAACAAGAAGACACAGACAAAAGTGACAGTACATAGAAA
+
BBBBCFFFFFCCGGGGGGGGGGGGGHHGGHHGHHHHGGGHHHHHHHHHHHHHHHHHGGGHGHGGGHHHHHHHHHHHHHHHHHHHHHHHHHHHHHHHHHHHGGGGHHHGFGGGGHHHGGHHHHFHGHHHHHGHFFGHDH2>F222@2@F/>@--<-------<0000:<09-<<-9------9../0....../<B0000/////:-..9.00<00//.////0////.0.///./<000000000:<<0<0
@M03495:530:000000000-LYBTV:1:1108:12409:8071 2:N:0:GTGCTCTG+TTCTTCCT
ATATTTTGCCGTTGATAAACCAGCTTGTCTCGGATCCCATTGATCAGTTTTCTCCAAAGCTCACATGCTGACAGATCGGAAGAGCGTCGTGTAGGGAAAGAGTGTAGGAAGAAGTGTAGATCTCGGTGGTGGCCGGATAATTAAAAAAAAAAAAAGAGAAGAAAGATGGGGAGTGGCAGGAGAAAAACAAAAAGAAAAGGAAGGAACATCAGACTAGAATACAAGAAGCTAATAACAGCACAGAAAACAAA
+
ABBCCFFFFFDCGGGGGGGGGGHHHHHHHHHHGGGGHHHHHHHHHHHHHHHHHHHHHHHHHHHHHHHHHHHHHHHHHHGGGGHHHGFGGFGHHHHGHHHHHHHGGGHGHHHHHHFG443444DB0F/???/?00>//</@2>FFGFDC/->>--;..;/:/0;/0/<00...-..../.-....0/::...:....///.;/..:/./00000000000000000///00000;0:00.:.//00://...
@M03495:530:000000000-LYBTV:1:1108:19574:8071 2:N:0:GTGCTCTG+TTCTTCCT
ATATTTTGCCGTTGATAAACCAGTCACAACCACTTCTTGCCCTCCAAAGCTCACATGCTGACAGATCGGAAGAGCGTCGTGTAGGGAAAGAGTGTAGGAAGAAGTGTAGATCTCGGTGGCCGGCGGGGCACTAAAAAAAAAAAAAAGAAGTAACACCAAAGTATGGAGCTCGTTTAACGCGGCACACGCCGTGTGAGCGACGCCACTATCGCTCGAGAGAAGCAGAGGGAGGACAGCTGTACGGGGTCGAC
+
CCCCCFFFFFCBGGGGGGGGGGHHHGHFGEGGGHHHHHHHHHHHGHHHHHHHHHHHHGHHGHHGHHGHEFGGHGHGGGGGGHCGHGFFHHHHGHGGHFFHH1FF4F4B?4444DG//E/00//////---./<000<;C:??-:@-.../;09:00.;../0000/0//.0.;...00.------/.--.-;-..000--9---..;/90:...--..9.9/:0;/...:9-../..009;0..---9;--
@M03495:530:000000000-LYBTV:1:1108:18898:8077 2:N:0:GTGCTCTG+TTCTTCCT
ATATTTTGCCGTTGATAAACCAGCTAATCCTGAAAAAAAAATCAAAGCTAAAAACTACAATGCTAAGACCACGATGTGACTGCTATCAAAGTTAGATATATATGTAAATTATTCATCTGTCAAATCCTAGAATTATATCATACCTGCTCCAGCAATCACGACCTGTAATGGTTTAGTGGGTTGTTCACTGTTTCTGAAAAATGAAGATAGTTGTCCAGCTTCCAAAAAGTTTATTGTGTTTTCTAGTGGAG
+
AABBCFFFFFBBGGGGGGGGGGHHHHHHHGHFHHHGHGGGGHHHHHGHHHHHHHGFHHHHFHHHHHHHHHHHGGHGFFHHHHHHHHHHHGHHHHHHGHHGHHHHHHHGHHHHHHHHHHGHHHHHHHHHHHHHGHHHGHHHHHHFHHHHGHGHFGHFHGGGFGGGFFHGHHHFHGHHFFFGFFGGHHHHHHHHGHHHEFDGHHHHEGEGHHHHHH0CGCCGCF;CC0:=D9FGGGGGGGFGGGGGGFFG?CF
@M03495:530:000000000-LYBTV:1:1108:10137:8077 2:N:0:GTGCTCTG+TTCTTCCT
ATATTTTGCCGTTGATAAACCAGGACTCAGGCTGGACCAAAGCTCACATGCTGACAGATCGGAAGAGCGTCGTGTAGGGAAAGAGTGTAGGAAGAAGTGTAGATCTCGGTGGGCGGCGTATCATTAAAAAAAAAAAAAACGTATATAACGAGCAGAGGAAGTAACCCAAGAAGATCAAATAGACAGTTGATTCAGAAGAGGCACACTAATAGAACATCATGTCAGTAATCGCACAACCTCAGAACTAAGAC
+
3ABCCFFFFFCCGGGGGGGGGGHGHHHHHHGHHHGHHHHHHHGHHGHHHHHHHGHHHHHHHGEGGHHHGFGFEGGHHHGHHHHHHGHFHHHHGHHHHHF4@344D?F0F/?E//>//<///=111FDB1FD@@<A--:-.-..000000.9.;-/;.../.0;900....9//000000000000/0000000000000....././90000000/00000000000000...9-/..//;000/000000
@M03495:530:000000000-LYBTV:1:1108:19212:8090 2:N:0:GTGCTCTG+TTCTTCCT
ATATTTTGCCGTTGATAAACCAGCTAATCCTGAAAAAAAAATCAAAGCTAAAAACTACAATGCTAAGACCACGATGTGACTGCTATCAAAGTTAGATATATATGTAAATTATTCATCTGTCAAATCCTAGAATTATATCATACCTGCTCCAGCAATCACGACCTGTAATGGTTTAGTGGGTTGTTCACTGTTTCTGAAAAATGAAGATAGTTGTCCAGCTTCCAAAAAGTTTATTGTGTTTTCTAGTGGAG
+
@ABBBFFFFFBAFFGGGGGGGCHGHCHHHFHHHFFHHFGFGGFFHHFFGHFHHHGHHHHHHHHHFHHGHHFHGEHGHHGHHEGFHHHHGHHF4GGFHHHFHHHHHFHHHHHHHG4FGHGGHGHHHHGFHHHHHHGFHHHHHHHHHHAGHGHHEHGHHGGGDDGGFFHFHHGFFHHHDGFHDGCFHHGHFF=DGBDDGHED.CGFDCGHHFFGCG0CFGGHEH::;F:9A0CFBCFGGFFFGCBFECBF?0E
@M03495:530:000000000-LYBTV:1:1108:11857:8131 2:N:0:GTGCTCTG+TTCTTCCT
ATATTTTGCCGTTGATAAACCAGCTAATTCCAAAGCTCACATGCTGACAGATCGGAAGAGCGTCGTGTAGGGAAAGAGTGTAGGAAGAAGTGGAGATATCGGTGGGGGCCGGATCATTAAAAAAAAAAAAAAAAAAAAACGAGGAGTATGAAGAAGAATTTAAAACTAAAGTAGATAGATCAATCACTCAGAGTGACAACGACAGAAGAACAGAAGGGAAGTGACAACACATGATAGATAAGTATAAGCTG
+
CDEECFFFFFCDGGGGGGGGGGHHHHGHHHHHHHHHHHHHHHHHHHHHHHGHHHGFGGHHHGGGGEFAGGHGGHHHHHHHHHHHHHHHHH@@33133BB4?E1?//>>/EC////=@F2@222<@CFCCC<-<-----9.-<9<-.//111<11</</011:11100100011111<11:100<1001</000111<119-.---<<00<////<0.....00<1<19...00011111110<<<111010
@M03495:530:000000000-LYBTV:1:1108:15870:8160 2:N:0:GTGCTCTG+TTCTTCCT
ATATTTTGCCGTTGATAAACCAGTCACAACCACTTCTTGCCCTCCAAAGCTCACATGCTGACAGATCGGAAGAGCGTCGTGTAGGGAAAGAGTGTAGGAAGAAGTGGAAAACTCGGGGGGCGCCGTGTCATTAAAAAAAAAAAAAAAGAACAAACGAATATGAGAAGAGATGATAAAAGCATAACAACACACAAGAGAGAGAGCGAACGCAAAGAAGAGTAGAAGGAGTGAGAGGAAGACAGAAGGGAGTG
+
CCCCCFFFFFCCGGGGGGGGGGHHHGDHGGGGGHHHHHHHHHHHGHHHEHHHHHHHFHHHHHHHHHHHGGGGHFHGFGGEGHGHHGBHHHHHHHFHHFHHFHHG4B3B332??BEE//@--A-9>--./:1<BBF1<@BABD>-9--.<.///.<<....111111/0./101:11111.0:11:00.9..<..:/./......---<-.---</./0.11:111.../.1010../..////00......
@M03495:530:000000000-LYBTV:1:1108:7895:8161 2:N:0:GTGCTCTG+TTCTTCCT
ATATTTTGCCGTTGATAAACCAGCTAATCCTGAAAAAAAAATCAAAGCTAAAAACTACAATGCTAAGACCACGATGTGACTGCTATCAAAGTTAGATATATATGTAAATTATTCATCTGTCAAATCCTAGAATTATATCATACCTGCTCCAGCAATCACGACCTGTAATGGTTTAGTGGGTTGTTCACTGTTTCTGAAAAATGAAGATAGTTGTCCAGCTTCCAAAAAGTTTATTGTGTTTTCTAGTGGAG
+
AABBCFFFFFCAGGGGGGGGGGHHHHHHHHHHGHHHGGGGGHHHHHGHHHHHHHGHHHHHHHHHHGHHHHHHGGHGGHHHHHHHHHHHHGHHHHHHHHHHHHHHHHHHGHHHHHHHHHGHHHHHHHHHHHHHHHHHGHHHHHHFHHGHHHHHBGHHHHHGGGGGGHHEGHGHFHHHBFHHDGGGHHHHHHHGHHGHFGGGCGHBGFHHHHHHHH=GHHHHHFBC::.;EFFFFFFGGGGGGFFGGB;CEB?
@M03495:530:000000000-LYBTV:1:1108:16488:8181 2:N:0:GTGCTCTG+TTCTTCCT
ATATTTTGCCGTTGATAAACCAGGACTCAGGCTGGACCAAAGCTCACATGCTGACAGATCGGAAGAGCGTCGTGTAGGGAAAGAGTGTAGGAAGAAGTGTAGATCTCGGTGGTCGGCGGATCATTAAAAAAAAAAAAAAAAAAAGAAGAGGAATGAATAGATGAAAGAAATACAACATCTAGAAAATGAGTAAAGCAAGACATATACCAAGAGAACAGATACAAGACATGATGAGATCAGATTGATAGAAA
+
BCBCCFFFFFCBGGGGGGGGGGHGHHHHHHHHHHGHHHHHHHHHHHHHHHHHHGHHHHHHHGGGGFHGGGGGFGHHHHGHHHHEHHHHHHHGHGGHFBF@@344B4?FF/>E>?//<>///<FGHFD?FFGFCFF---;---9-...:0:../0000000000:000/./000000./;000000/00:0000:000////:0::00000.;./0;///000000//:000000000000;0:00000000
@M03495:530:000000000-LYBTV:1:1108:12035:8186 2:N:0:GTGCTCTG+TTCTTCCT
ATATTTTGCCGTTGATAAACCAAAGCTCACATGCTGACAGATCGGAAGAGCGTCGTGTAGGGAAAGAGTGTAGGAAGAAGTGTAGATGTGGGGGGTGTCCGTGGCATTAAAAAAAAAAGCAAGAATATATAGACAATGTGTTCCAAAGTCCAGAACCAGGAGTGTGGAATGGAGCCAGGCACTTAACTATGCAGGCGTGAGAGGGGAGACGCCGCATATCTGGAGCGCTTCATATAGGACACGAAAATAGC
+
AABBBFFFFFBBGGGGGGGGGGHHHCHHHHFGFFHGHHHGFFHE2FAE2GCEEEGEGHHGHEFHHHBHGGFDDDGFAABC4B443444B43>>/<--</0<<.-:C0000000;-9--..9/;//009://99/FFB/9;/BF/9/9/;/;/9;/......9..9/.:9:/FFFFE/....../;/9//////;.9-;9AD:F..-.-...----9..9////;..--..;B////////...-..-/;B/
@M03495:530:000000000-LYBTV:1:1108:18868:8193 2:N:0:GTGCTCTG+TTCTTCCT
ATATTTTGCCGTTGATAAACCAGTCAGGAGTCCAAAGCTCACATGCTGACAGATCGGAAGAGCGTCGTGTAGGGAAAGAGTGTAGGAAGAAGTGTAGATCTCGGGGGTGGGCGGATCATTAAAAAAAAAAAAATACGGAACGTAAGGCGATGGATAGGCAAGGGTATAGAGACAACTCATAAGATAGTGAACAAATAATTGAATAGAAGTCGTCAACATAATACGCATTAGATCACACGTACTAGGAGCTT
+
AAAACFFFFFCCGGGGGGGGGGHHHHHHHGHHHHHHHGHHHHHHHHHHHHHHHHHHGGGGHHHGGGGFEFGGHGHFHHHHHHHGHHHHGEGFFE44B4444@11/>E/////////-01>11=>D?@@:--;:.;09:..-.....//;--;:////:9/.9...//////////.:////;////////////;/////9/////9////.....///////:.....9//////;:-;/../////9./
@M03495:530:000000000-LYBTV:1:1108:26037:8225 2:N:0:GTGCTCTG+TTCTTCCT
ATATTTTGCCGTTGATAAACCAGCTAATCCTGAAAAAAAAAATCAAAGCTAAAAACTACAATGCTAAGACCACGATGTGACTGCTATCAAAGTTAGATATATATGTAAATTATTCATCTGTCAAATCCTAGAATTATATCATACCTGCTCCAGCAATCACGACCTGTAATGGTTTAGTGGGTTGTTCACTGTTTCTGAAAAATGAAGATAGTTGTCCAGCTTCCAAAAAGTTTATTGTGTTTTCTAGTGGG
+
AABABFFFFFBBGGCGGGGGGGHHHFHHHHHHHHHHHFGGGFHFHFH5FDFGHBGFHHCCGHHHE@GFGHHHHGGHGHHHF4EFFHHHHHHHFDGGHHHFFHHHHHHGHHHHHHHHHHHHHHGGGHHHHHFHHHBHHHHHHHHGFHGHCHHCGFH2FGHHG/ACGFFGDHHF1FGHHGGHHFGGGEFHFHHHHHGHHH0GHFHHGHHFHHH0;;0:;CGFHHCFFF0;.;;FFFGGGFFFGFFGB9;;FA.
@M03495:530:000000000-LYBTV:1:1108:26318:8246 2:N:0:GTGCTCTG+TTCTTCCT
ATATTTTGCCGTTGATAAACCAGCTAATCCTGAAAAAAAAATCAAAGCTAAAAACTACAATGCTAAGACCACGATGTGACTGCTATCAAAGTTAGATATATATGTAAATTATTCATCTGTCAAATCCTAGAATTATATCATACCTGCTCCAGCAATCACGACCTGTAATGGTTTAGTGGGTTGTTCACTGTTTCTGAAAAATGAAGATAGTTGTCCAGCTTCCAAAAAGTTTATTGTGTTTTCTAGTGGAG
+
AABBBFFFFFDAEGGGGCGGGGHHHFHHGHHHHHHFHGGGGHHCHGHFHHFFHHGHGHHHHHGHHHHHHHFHGGHGFFHHHFFHHHFHHFHEHHHHHHHHHHHGHHHHHGHHHHBHHHHHHHHHHFHHHFHHHHGBHHHHHHHHEGHHHGHHHGHEHHHGADGGHHHHGHHGHHHHGFHHAFGGHHHHHHH==DDGHH<=CGFHBGGHHHH0<C0:CGGGCG:::C.AEFFFGGGGGGGGGGFFBFCBFFA
@M03495:530:000000000-LYBTV:1:1108:12382:8258 2:N:0:GTGCTCTG+TTCTTCCT
ATATTTTGCCGTTGATAAACCAAAGCTCACATGCTGACAGATCGGAAGAGCGTCGTGTAGGGAAAGAGTGTAGGAAGAAGTGTAAGTCTCGGTGGTGGGCGCAGCATTAAAAAAAGAAAAAGACTAACAGAGACCGCGCCTACTCAACCATTAAGAGGTAAGAACACAAGAGTCAAGCTACTGAACAATCCGTACGTAATCATACAGAGTAGGACTCTGTGACGCAGATTCAGGGTCATAGTGGAGTGGAT
+
ABAABFFFFFCBGGGGGGGGGGHHHHHHHHGHDFHHHHGHHHGHGGGGFHHGGGGGFHHHHGGEHGGCGGGHFBGFFHHGHH444444B4BF1111?1/1/////0B4B4F4?B///?2B0//2@22@=22200?<//--..011<1/<C0<0=000.<0=00C///..;;CCG00:000000;90;/90/..99-/0..000;0000/000900//000000..---090000./9.:0090.0.0:.0;
@M03495:530:000000000-LYBTV:1:1108:26987:8258 2:N:0:GTGCTCTG+TTCTTCCT
ATATTTTGCCGTTGATAAACCAGCTAATCCTGAAAAAAAAATCAAAGCTAAAAACTACAATGCTAAGACCACGATGTGACTGCTATCAAAGTTAGATATATATGTAAATTATTCATCTGTCAAATCCTAGAATTATATCATACCTGCTCCAGCAATCACGACCTGTAATGGTTTAGTGGGTTGTTCACTGTTTCTGAAAAATGAAGATAGTTGTCCAGCTTCCAACAAGTTTATTGTGTTTTCTAGTGGTG
+
ABBBBFFFFDDAGGGGGBGEGGFHHFEGFGHHGHHFHGGCGGFFFFH2GHBHHHGFBGHFFHHHHEHHHCFGGCGGHGFHHH3FGHHHGGDGHHFHBFGGHHHHEGHHHGHHHHFHFHFEDGHHHGGHHHBGHHGGGHHFHHHFFHHHHGGHFHFHH1CDGCCGHGHGHEHHHGHH<FG.<F@AGGHHHHHHFGHHGF0D.<GFGCCHHHHHHH;CCC:GGF::0/:./;C00C9BGGGGF/0;FBC9.0:
@M03495:530:000000000-LYBTV:1:1108:5181:8271 2:N:0:GTGCTCTG+TTCTTCCT
ATATTTTGCCGTTGATAAACCAGCTAATCCTGAAAAAAAAATCAAAGCTAAAAACTACAATGCTAAGACCACGATGTGACTGCTATCAAAGTTAGATATATATGTAAATTATTCATCTGTCAAATCCTAGAATTATATCATACCTGCTCCAGCAATCACGACCTGTAATGGTTTAGTGGGTTGTTCACTGTTTCTGAAAAATGAAGATAGTTGTCCAGCTTCCAAAAAGTTTATTGTGTTTTCTAGTGGAG
+
AAAB@FFF4BDAFGAEFGGGGGHAGH5DA5FFAFGHFEGEEGGFHA5AA555BF1BG3BFE3G5GGF33FFGE?CFHFFHEGFFGHBBGGFFGF4GHHEHHFHDGGHHHHHHHFDGHHEHFF4FDDGFGHDEGFB4FHH222BGFFHHHHHEGHFFHHG?EC/AF<DGDGHFHHHH>FCA.<CCGH1DGGDDDG<DG0DG<CD0GC:CGFC0:C00<CGHFF/00;C9EGGFFFB90C9CC/9BFFGF.0=
@M03495:530:000000000-LYBTV:1:1108:4896:8281 2:N:0:GTGCTCTG+TTCTTCCT
ATATTTTGCCGTTGATAAACCACCCTCCCTGTGGTCGTTATCTTGCTCCTTCTGTCGTCAACGAATTTACTAATTCCAAAGCTCACATGCTGACAGATCGGAAGAGCGTCGTGTAGGGAAAGAGTGTAGGAAGAAGTGTAGATGTCGGTGGCTGCGGTAGGATTATAAAAAGAAAAAAAGTGTGAGACGCGTGATAGGCAGGTACGACTAATTGATAGAAACACTACATAACTCCTAGAACATCTCCTAGG
+
BBABBFFFFFBBGGCGGGGFGGGAFHH2FEFAGHGHFGCHHHHHGGHHHHHHHHHHEFFHGFAGGEADDHHFGHHGEBGHFFEGFHFFHGHHEF3GHHHHGGGGFHBEEFGEGHFHHEFBFHGHBGGGGHHFHG22BF2@22222@G?/?A00?/<<<...>1>11111>1...//.--.0::0000::---9./00//0.-909.9..-0///9/:/9/9//./////9///;/:/9///////9/////
@M03495:530:000000000-LYBTV:1:1108:5023:8296 2:N:0:GTGCTCTG+ATCTTCCT
ATATTTTGCCGTTGATAAACCAGCTCTAGCTGCCATAGCAATGTCACAACCACTTCTTGCCCTCCAAAGCTCACATGCTGACAGATCGGAAGAGCGTCGTGTAGGGAAAGAGTGTAGGAAGATGTGGAGATCTCGGGGGGGGGCGGGTGATTAAAGAAAAAAAAGAAAGAGAGAAGGTAGGGATAATTAGATACAGAGCAATAAAGCAAGCTAACTAAGAGAGACAAAAGATATGATAGGTATCTATTACG
+
DCDEEFFFFFBBGGGGGGGGGGHHHHHHHHHHHHHHHHHHHHGHHHHHHGGFGHHHHHGHHHHHGHHHHHHHHHHHHHGHHHHHHHHHGGGGGHHGGGEEGGGHGFHHHHHGFHFGGHHHGHHH4?33?33?3?0//><----------.1<11:1<:B/:@--.../0:/:..0/.010..///01110<11111<//0/0<0111<//.011/11:<BB/..//</./.01:11111/<11111:111.
@M03495:530:000000000-LYBTV:1:1108:21953:8300 2:N:0:GTGCTCTG+TTCTTCCT
ATATTTTGCCGTTGATAAACCAGTCTCCAAAGCTCACATGCTGACAGATCGGAAGAGCGTCGTGTAGGGAAAGAGTGTAGGAAGAAGTGTAGATCTCGGTGGGGGGCGGATCATTAAAAAAAAAAAAAGAAAAATCAAGTGCACGAGACGACGAAATAGAAAAAAAAACAGGATAGATACAATGTGAACTTATAACTATATAAGCACTAGCTGATATACGATCATTCACGCATGAAAGGAGTATTGAGTGG
+
CDCCDFFFFFCCGGGGGGGGGGHHHHHHHHHHHHHHHHHHHHHHHHHHHHHGGGGHHHGGGGEFGHHGGGHHHGHGHHHHHFHHHHH4E4@3@4B4@??11>//>--:---<<0<00BFBDAADB@--.<.//..000000000..-..<-<9--..0000<<.----9./..0000::0000000000000000<0000000000<000/00000000.....00000..-9.<000././/0000000.
@M03495:530:000000000-LYBTV:1:1108:14449:8303 2:N:0:GTGCTCTG+TTCTTCCT
ATATTTTGCCGTTGATAAACCAGCTAATCCTGAAAAAAAAATCAAAGCTAAAAACTACAATGCTAAGACCACGATGTGACTGCTATCAAAGTTAGATATATATGTAAATTATTCATCTGTCAAATCCTAGAATTATATCATACCTGCTCCAGCAATCACGACCTGTAATGGTTTAGTGGGTTGTTCACTGTTTCTGAAAAATGAAGATAGTTGTCCAGCTTCCAAATAGTTTATTGTGTTTTCTAGTGGAG
+
AAAABFFBFFBBGGGGGGGGGGHHHHHHHHGHGGHHGGGGGHHHHGGHHHHHGHGHHHHHHHHHHGHHHHHHGGHGHBGHHGGHHHGHHHHHGHHHHFHFGHHHHHHHHHHHFHGHHHHHHHFHHGHHHHGHHHHHHHFHHHFFHHEGHGGECCGF22@EDGGDHGEFHHHGHHHG1=FEEFGGHHBHGHHD=DFHHD0=CG<GHB<CGFHHFH0CGHBHHH/;CG00;CFFFFGGGGFGGFGGG0;F.;A
@M03495:530:000000000-LYBTV:1:1108:14204:8307 2:N:0:GTGCTCTG+TTCTTCCT
ATATTTTGCCGTTGATAAACCAGGATCAGGTGGACCAAAGCTCACATGCTGACAGATCGGAAGAGCGTCGTGTAGGGAAAGAGTGTAGGAAGAAGTGTAGATCTCGGTGGGCGCCGGATCATTAAAAAAAAAAAAAAATGTAAGATAGATAGGCGCAGGATGATGACAAAGAGATCAATTAACGTGCATGTAACGGCATAACTATGCACAGTGACGAGACTGTATACATGATAACTGTCCAGTAAGTGCAG
+
BCBCCFFFFFCBGGGGGGGGGGHGHHHHHHHHGHHHHHHHHHHHHHHFHHHHHHHHHHHGGGGHHGGFGGEGHHHHGHHHHHHHHHHHHHFHHFHBF4@344BB@FF/E/////<<///>0222>22GG@@D@--<-<.0000000000<<0/0-----.000:00000/////<00000000./...00<000.-<--0<0<0000000/0000..-.900<000000000:000000000000000000
@M03495:530:000000000-LYBTV:1:1108:4650:8314 2:N:0:GTGCTCTG+TTCTTCCT
ATATTTTGCCGTTGATAAACCAGCTAATCCTGAAAAAAAAATCAAAGCTAAAAACTACAATGCTAAGACCACGATGTGACTGCTATCAAAGTTAGATATATATGTAAATTATTCATCTGTCAAATCCTAGAATTATATCATACCTGCTCCAGCAATCACGACCTGTAATGGTTTAGTGGGTTGTTCACTGTTTCTGAAAAATGAAGATAGTTGTCCAGCTTCCAAAAAGTTTATTGTGTTTTCTAGTGGAG
+
3ABCCFFFFFBCGGGGGGGGGGGFHHHHHHHHHHHHHGGGGHHHHGHGHHGHHHGHHHHHHHHHHHHGFFGHGGHGHHHHHHHHHHFHHHHHHHHHHHHHGHHHHHHHHHHHHHHHHHHHHHGGHHHGHHHHHHHHHHHHHHHHHHGHHHHCGHHHGHGFBCGGHHHGHHHHHHHHGHGHGGGGHHHHHHHHHFHHHHFHAGHHHHFGHHHHHH<CGHCHHHF::0;9ABFFGGGGGGGGGGEGEGGGG0C
@M03495:530:000000000-LYBTV:1:1108:11115:8314 2:N:0:GTGCTCTG+TTCTTCCT
ATATTTTGCCGTTGATAAACCAGCTAATCCTGAAAAAAAAATCAAAGCTAAAAACTACAATGCTAAGACCACGATGTGACTGCTATCAAAGTTAGATATATATGTAAATTATTCATCTGTCAAATCCTAGAATTATATCATACCTGCTCCAGCAATCACGACCTGTAATGGTTTAGTGGGTTGTTCACTGTTTCTGAAAAATGAAGATAGTTGTCCAGCTTCCAAAAAGTTTATTGTGTTTTCTAGTGGAG
+
AABCCFFFFFCBGGGGGGGGGGHHHHHHHGHHHHHHHGGGGHHHHHGHHHGHHHGHHHGHHHHHHHHHHHHHGGHGFHHHHFHHHGHHHHHGHHHHHHHHHGHHHHHHHGHHHHHHHHHHHHGHHHHHHHGHHHHHHHHHHHHGHGHHHHHHHHHHHHHGEGGGHHGHHHHHFHHHFGHEEEGGHHHHHHHHHFGHHHDHHGHFHGGHHHFGGH<CGFCFGH0CCHGGGGGGGGGGGGGGEFFGEGGGFFF
@M03495:530:000000000-LYBTV:1:1108:24614:8325 2:N:0:GTGCTCTG+TTCTTCCT
ATATTTTGCCGTTGATAAACCACCCTCCCTGTGGTCGTTATCTTGCTCCTTCTGTCGTCAACGAATTTACTAATTCCAAAGCTCACATGCTGACAGATCGGAAGAGCGTCGTGTAGGGAAAGAGTGTAGGAAGAAGTGGAGAGCTCGGTGGGGGGCGGAGTAGTAGAAAAAAAAAAAGAAAAAAACATGGGTCGCAGGTACTTCAAATAGACTAGCAATCAGGAAGGAAGAGAACGAACAGCAGTGTATTA
+
BCCCDFFFFFCBGGGGGGGGGGGGGHHGGHHHHHHHGGGHHHGHHHHHHHHHHHHHGGGHGHGGGHHHHHHHHHHHHHHHHHHHHHHHHHHHHHHHGHHHGGGGGHHGGGGGGHHGHGHGHGHHGHHHHGHHHFHHBG2@/2/?@2/</?C//<--<@--</0<00B00B.9@B--99..:/.<-..00/.//<<-.-.00000000000000<0/000000<0/..</.../0<...--/./.0000000
@M03495:530:000000000-LYBTV:1:1108:7866:8342 2:N:0:GTGCTCTG+TTCTTCCT
ATATTTTGCCGTTGATAAACCACCCTCCCTGTGGTCGTTATCTTGCTCCTTCTGTCGTCAACGAATTTACTAATTCCAAAGCTCACATGCTGACAGATCGGAAGAGCGTCGTGTAGGGAAAGAGTGTAGGAAGAAGTGGAGATCTCGGTGGGCGCCGGGTGATTAAAAAAAAAAAAAGGAAAAACTAATATGCAACACTGACTAGAATAGAAGAGCACAAGGCAATAGGCAGGCACAAAGTAAACACACGA
+
BBABBFFFFFDCGGGGGGGGGGGGGHHGGHHHHHHHGGGHHHHHHHHHHHHHHHHHGGGHGHGGGHHHHHHHHHHHHHGHHGHHHHHHGHHHHHHHHHHHGGGGHHHGGGGGGHHHHGHGHHGFGHHHHHHHGFFGDG22/22222FF/?C//>/><--<-.11<1=1<A@-<@9-<..////..01011111110..00001100<<101:10./0</<....<0<:<0<.-9..//./<B111:..<-9
@M03495:530:000000000-LYBTV:1:1108:10330:8348 2:N:0:GTGCTCTG+TTCTTCCT
ATATTTTGCCGTTGATAAACCACCCTCCCTGTGGTCGTTATCTTGCTCCTTCTGTCGTCAACGAATTTACTAATTCCAAAGCTCACATGCTGACAGATCGGAAGAGCGTCGTGTAGGGAAAGAGTGTAGGAAGAAGTGTAGATCTCGGGGTTGTCCGGGTCTTTAAAAAAAAAAAGAAGAGGAAAATGAATAAAATCACATGTATATAAGTAAGACCTAAGAAGTATAGATGACACATGAACGTCAGGATG
+
BBBBBFFFFFD2AEGDGFGGFGFGGHHGGHHHGBGHGGDHHHHHFHHFFFDFHDGF1AAGGHGFGHHHHHHDAGHGHHHHHEFGGHHFFGHF4GFHHHB11>1?GHFGEEEGGHEDGGB0F03F3BGDGBDB0G?FFG@222222FFE/>////11<-->-01<11<<0-<-:?99..//...//90000000000/9/0000;;00///9/9//;.//:////9////9;////9.:/9//....../9/
@M03495:530:000000000-LYBTV:1:1108:16460:8358 2:N:0:GTGCTCTG+TTCTTCCT
ATATTTTGCCGTTGATAAACCAGCTAATCCTGAAAAAAAAATCAAAGCTAAAAACTACAATGCTAAGACCACGATGTGACTGCTATCAAAGTTAGATATATATGTAAATTATTCATCTGTCAAATCCTAGAATTATATCATACCTGCTCCAGCAATCACGACCTGTAATGGTTTAGTGGGTTGTTCACTGTTTCTGAAAAATGAAGATAGTTGTCCAGCTTCCAAAAAGTTTATTGTGTTTTCTAGTGGAG
+
3A?ABFFFFFBBGGGGGBGGGGHHHHHHHHHHGHHHHGGGGHHHHHGHHHHHHHGHHHHHHHHHHGHHHHHHGFHGHHHHGHHHHHHHHGHHHHHHHGHHHHHHHHHHHHHHHHHHHHHHHHGHHHHHHHHHHHHHHHHHHHHHHHFHEHHFFHHHHHHGGGGGHHHHHHHFHHHHHHHGAFGGHHHHHHHHHHHHHHDD<GHHHHHHHHHFHHG0GGGBFHCCCHGAGFGGGGGGGFFGFGGEFGFF?B?
@M03495:530:000000000-LYBTV:1:1108:4936:8367 2:N:0:GTGCTCTG+TTCTTCCT
ATATTTTGCCGTTGATAAACCAGCTAATCCTGAAAAAAAAATCAAAGCTAAAAACTACAATGCTAAGACCACGATGTGACTGCTATCAAAGTTAGATATATATGTAAATTATTCATCTGTCAAATCCTAGAATTATATCATACCTGCTCCAGCAATCACGACCTGTAATGGTTTAGTGGGTTGTTCACTGTTTCTGAAAAATGAAGATAGTTGTCCAGCTTCCAAAAAGTTTATTGTGTTTTCTAGTGGAG
+
BBBBBFFFFFBBGGGGGGGGGGHGHHHHHGHFFHHHHGGGGHFHHHHHHHHHHHGHHHHHHGHHHHHFHHHHGGHGHHHHHHBHHGGHHGFGHHFHHHHHHHHFHHHHHHHHHHHGHHHHHHHHHGFGHHFHHHHHHHHHHHGHHHHGHFHFGHHHHGGGGGGGHGHGHHHHHHHHFGFHFGGGHGHHHHHHFGDGHHHHCGHGGGCGFHHFGH;GGCG0GH:CGGGADFFGGEGGGGGFGGGGGGGGGBE
@M03495:530:000000000-LYBTV:1:1108:27257:8367 2:N:0:GTGCTCTG+TTCTTCCT
ATATTTTGCCGTTGATAAACCAGGACTCAGGCTGGACCAAAGCTCACATGCTGACAGATCGGAAGAGCGTCGTGTAGGGAAAGAGTGTAGGAAGAAGTGTTATTCCCGGTGGTCGCGCTGTTATTAAAAAAAAAGTAACAATTAGATGTGGCAAGCGCGTGGACAAGCGTGATCACGATCACGAGTGTCTCGATAGTCTAACTCTCGCTGCGCCACGTGCGCACTATCCGTCGCTCAATGTCCTTGCTACG
+
BBABBFFFFBAAGGGGGFEBG4GAGHHGFCGHHFEA2GHGEHHFHHBGHHFFFEFHHHHHEGEEDFFGABEE>E??FBFGHGHHH4FBFGHGH1133@@4444444B?////?3//////<2>222>2>2<>/<.111>11111111=000./<<.?C-:--.;0:;...../00/9...99..-..0000/0/9./9///9///;.....--...-...;---;///;..;--.;.///////9/////.
@M03495:530:000000000-LYBTV:1:1108:9277:8424 2:N:0:GTGCTCTG+TTCTTCCT
ATATTTTGCCGTTGATAAACCAGTCAGGAGTCCAAAGCTCACATGCTGACAGATCGGAAGAGCGTCGTGTAGGGAAAGAGTGTAGGAAGAAGTGGAGAGTTCGGTGGTCGCCCGAACATGAAAAAAAAAAGAACAGAAATGTAAAAGACAGGGAGAACTAGGTCTTTGGCTGGTAGAAGCAGAAGGAGAGCAATACTGTCACGCTATTGTAGTAGAACAGAGGATCAGAAGAAAATATAATAGCTCTCGAG
+
?ABBBFFFFFBBGGCGGGGGGGHHHHHFHDHHHHHHHHHHHHHHHHHFHGHGHHHGDGGGGFHGGGGAEFGGHGCGGFGGFFBGHGBFGEFG@G33GB13BB1//>E/3//?/<///<3223330/<A</.<<0<001<11<11<00.///...A../0:0/00;0;0//:../00;;0//////......//09/000000;.9.;//9B////////9//.:/9A//9////.//9////;/////.;.
@M03495:530:000000000-LYBTV:1:1108:20980:8431 2:N:0:GTGCTCTG+TTCTTCCT
ATATTTTGCCGTTGATAAACCAGTCTCCAAAGCTCACATGCTGACAGATCGGAAGAGCGTCGTGTAGGGAAAGAGTGTAGGAAGAAGTGAAGAGCTCGGTGGGGGGCGTGTCATTTAAAAAAAAAAAAAAGACGAGCACGGAGGAAGCGGCTGGTTCATGAGTCAACGCAGCACTCTCTCACACCTACGTGACCACTAGCACGAGAAGACCATAGAGACATCAGGTGAGAGAGCCTCTCAGAAATCACTGC
+
BCCCDFFFFFDCGGGGGGGGGGHHHFHHHHGGGGHHHHHHHHHHHHHHHHHGAFFHFHGFGGEFGHHGGFHHHHHFGGHFHHDFGHGFG4B43123@1/1?1///-----./1:C11<<<B@?D-9<@<-.</.---<.---.-./..-9---./010<11011110.----:.0/<0000:00</0<9./.910.:/0/00<.-../0//:00<<11/<10<0:1:1.109...//0/010101100110
@M03495:530:000000000-LYBTV:1:1108:14221:8451 2:N:0:GTGCTCTG+CTCTTCCT
ATTTTTGCCGTTGATAAACCACCCTCCCTGTGGTCATTATCTTGCTCCTTCTGTCGTCAACGAATTTACTAATTCCAAAGCTCACATGCTGACAGATCGGAAGAGCGTCGTGTAGGGAAAGAGTGTAGGAAGAGGTGTAGATCGCGGGGGTGGCCGGATAATTAAAAAAAAAAAAAGAAAATAAAGAACAGTAGAAGAGCGGAGTAGGTAGAGGTGATATGATGCGAGCTAATGTAGTGGTATGCCTGGAT
+
ABCDDFEFFCDDGGGGGGGGGGGGHHGGHHHHHHHHHHHHHHHHHHHHHHHHHHHGGGHGHGGEHHHHHHHHHHHHHHHHHHHHHHHHHHHHHFHHHHHGGGGHHGGGGGGFFGFHGHHGHHHHHHHHHHHHFHH2?22F322/?>@/<@--<.:@--..0<111<B0<--<--9-<..//101111.///11<1110./----./1011011/:.11111:111-.--.0<1111:</.1110<010</1
@M03495:530:000000000-LYBTV:1:1108:14959:8454 2:N:0:GTGCTCTG+TTCTTCCT
ATATTTTGCCGTTGATAAACCACCCTCCCTGTGGTCGTTATCTTGCTCCTTCTGTCGTCAACATTTACTATTCCAAAGCTCACATGCTGACAGATCGGAAGAGCGTCGTGTAGGGAAAGAGTGTAGGAAGAAGTGGAGAGCTCGGGGGGGGGCGGGTCATTAAAAAAAAAAAAGAGGAAGAACACGACATGAGGATTGATACGACTAAGTAAAAAGTAGAATAGTCATGGAGTTAACCGCGACATACGAAG
+
BCBCCFFFFFCBGGGGGGGGGGGGGHHGGHHHHHHHGGGHHHHHHHHHHHHHHHHHGGGHGHHHHHHHHHHHHHHHHHHHHHHHHFHHHHHHHFHHHGGGGGHHGGGGGGHHGEFFGHHFGHGHHHFFFFCGFDD22?B/?22<<><@-----9@--<:111<::B>9----<../.:<<.///<.---.000/</1/0111....-00111110<<111<<1011<1100/0/1110------.10....
@M03495:530:000000000-LYBTV:1:1108:7071:8458 2:N:0:GTGCTCTG+TTCTTCCT
ATATTTTGCCGTTGATAAACCAGCTAATCCTGAAAAAAAAATCAAAGCTAAAAACTACAATGCTAAGACCACGATGTGACTGCTATCAAAGTTAGATATATATGTAAATTATTCATCTGTCAAATCCTAGAATTATATCATACCTGCTCCAGCAATCACGACCTGTAATGGTTTAGTGGGTTGTTCACTGTTTCTGAAAAATGAAGATAGTTGTACAGCTTCCAAAAAGATTATTGTGTTTTCTAGTGGAG
+
1>AAAFFBDFDAG?AGG31AB0FEGHDGG3AFFFBHHCEEEFFFHGDAGHFHFBAGHFHHGBGHFFF1EECGE@>F01F2B101G2>@GGDDDGHHHHHE2@EE>BGHHGHHFBDEFGB2BG2F2FGFGHHDDGFHFHFGGH1BGGHHDFFCFBBFC@F/E<@/GGH1GFHHHFHH110<E.<<<GDBFB=GHD0DFGDD.<DDDGFFHBCFGH0;GHFC0;/0<;C;;.;C0FBFFFBF/CFGBBGB?0.
@M03495:530:000000000-LYBTV:1:1108:26455:8458 2:N:0:GTGCTCTG+TTCTTCCT
ATATTTTGCCGTTGATAAACCAGGACTCAGGCTGGACCAAAGCTCACATGCTGACAGATCGGAAGAGCGTCGTGTAGGGAAAGAGTGTAGGAAGAAGTGATGAGCACGGGGGTCGTCGGGACATTCAAAAAATTATATCATCCCTGCTCCAGCAATCACGACCTGTAATGGTTTCATGGGTTGTTCACTGTTTCTGAAAATTGAAGCTAGTTGTCCAGCTCACACAAATTTTATTGTGTTTTCTCGAGGAG
+
ABBBBFFFFFBBGGFGGGGGGGHD44BFGGBCFFGHHGHDHAGHEHHGHHHHGGHFFHHGHGDCEHHBEEEE>FHFHHGFFE13?GFGGDG@311B34@444433?0/////<</<?/////<1>1>1>1><0<DDF000<<0.<0CH0G/////;00/.:--.9;F0090;;.00000.;.-.;0C0;000000;;0;90:/:///9/;BBBFF///9;//9//..9/////;9BB/B/.9///./.--;
@M03495:530:000000000-LYBTV:1:1108:16378:8459 2:N:0:GTGCTCTG+TTCTTCCT
ATATTTTGCCGTTGATAAACCAGCCTCCCTGTGGTCGTTGTCTTGCTCCTTCTGTCGTCAACGAATTTACTAATTCCAAAGCTCACATGCTGACAGATCGGAAGAGCGTCGTGTAGGGAAAGAGTGTAGGAAGAAGTGTAGAGATCGGGGGGGGGCGTGGCATGAAAAAAAAAAAAAATAATAATGACAAAGGACAAAGGAAGAGAAATGACAAGATACAATGAGATATAAAAAAATGTAATGGATGCAGG
+
CCBCCFFFFFCCGGGGGGGGGGHHGHHHGHHHHHHHGGGHGHHHHHHHHHHHHHHHGGGHGHGGGHHHHHHHHHHHHHHHHHHHHHHHHHHHGHHHHHHHGGGGHHHGGGGGGHHHGGHHGHGGFGHHHHHHHH2FDG3?2>22>2?A/>---;-------;0.0;0BAB->@BBA--.0000;009000////./.9//;/;../90000:09.;0000000000:00:0000--.000009:;B0/90.
@M03495:530:000000000-LYBTV:1:1108:13371:8465 2:N:0:GTGCTCTG+TTCTTCCT
ATATTTTGCCGTTGATAAACCAGCTAATCCTGAAAAAAAAATCAAAGCTAAAAACTACAATGCTAAGACCACGATGTGACTGCTATCAAAGTTAGATATATATGTAAATTATTCATCTGTCAAATCCTAGAATTATATCATACCTGCTCCAGCAATCACGACCTGTAATGGTTTAGTGGGTTGTTCACTGTTTCTGAAAAATGAAGATAGTTGTCCAGCTTCCAAAAAGTTTATTGTGTTTTCTAGTGGAG
+
>ABBCFFFFFCBGGGGGGGGGGHGHGHFFHGGHHGHHGGCGGHFHHFHGHHHHHGHHHHHHHHHHBHHHHHHGGHGFFGHHHCHHHHHHGH4FHHHHHHHHHHHHHHHHGHHHHHHHHHHHHHHHHHHHGHHHHHHHHHHHHHHHHHHHHGHGHHHEGHGGGGGHHHFGDHGHHHH>FHHGGGGHHHHHHFHGHHFGHHHGGHHHGBC0;CBGC;CGGHGHHCG0C;CFFGFGGGGGGFGGGGGBBFFFBE
@M03495:530:000000000-LYBTV:1:1108:23628:8466 2:N:0:GTGCTCTG+TTCTTCCT
ATATTTTGCGTTGATAAACCAAAGGACTCAGGCTGGACCAAAGCTCACATGCTGACAGATCGGAAGAGCGTCGTGTAGGGAAAGAGTGTAGGAAGAAGTGTAGATCTCGGTGGGCGCCGGATCATTAAAAAAAAAAAAAAACACAGATCTAGATGCTGACACATTACTACACTTACAAATACCAAGTAGCTCAGAGGCATTCTCACATTCCAAGACATTACTGCTCTCAGCAGTATACGCCTAATAAGTGA
+
CCCBCFFFFCCCGCGGGGGGGGHGHGHHHHHHGHHGHHHHHHHHHHHHFHHHHHHHHHHHHHGGGGHFGGEGGEEHHHHGFHHHHHFGGHEFGHHGHHH344B??44B?F/?//?>/><////@@2222>FG?-CC-----:::..;0/0000;00000/00:0000000//0000000000///9/:////9://.../9;/;////;/////9.////////////////.;////..-.;/////://
@M03495:530:000000000-LYBTV:1:1108:26529:8491 2:N:0:GTGCTCTG+TTCTTCCT
ATATTTTGCCGTTGATAAACCAGGGACTCAGGCTGGACCAAAGCTCACATGCTGACAGATCGGAAGAGCGTCGTGTAGGGAAAGAGTGTAGGAAGAAGTGTAGATCACAGTGGGGGGTGGAGCAATAAAAAAAAAGAATTTCAAACTGTGGGAAACTGGGCCCGAATGTGTGTTAATTTTTGTTTTGCACATTCCCAGAACCTCAAAACTTTGAGTACTATAGGCTATTTGTAAATCCAACAGTCTACTAA
+
AA1AAFFFF1>>EE1AFFEGB0EAEFECGHAA00AAGF0EHHHHGEEFHFHGFHEGHHHFFC?EGGFGHGGGE>E/BGFEEFHHHH1GGHFHFFAAC0B122122B101>1B0///:--;../:/000000-------/;////;;/://---;-////-------9/:;B--////////-9----////://9B//9/---/9://-/////-;//////////9////9////////99-9/////;/
@M03495:530:000000000-LYBTV:1:1108:10947:8506 2:N:0:GTGCTCTG+TTCTTCCT
ATATTTTGCCGTTGATAAACCACCCTCCCTGTGGTCGTTATCTTCTAGCTGCCATAGCAATGTCACAACCACTTCTTGCCCTCCAAAGCTCACATGCTGACAGATCGGAAGAGCGTCGTGTAGGGAAAGAGTGTAGGAAGAAGTGTAGAGCTCGGGGGTGGGCGTGTAATTAGAAAAAAAAAAAAAAAAGACAAAGAAAAAACATGAGAGAGGACAGAAAAAGCACAAAAAAGGGGAGACAATACAACTGA
+
BBBCCFFFFFDCGGGGGGGGGGGGGHHGGHHGHHHHGGGHHHHHGHHAFGHHHHHHHHHHHHHHGHHHGGGGHHHHHHHHHHHGHHFHHHHHHHHHHHHGHHHGHHHGGGGHHHGFGGGGHHHHG?GFHHHHHGHHFHFFFGH2@222>222@/</<-----:---</<11:01:1<<--9-99-----.9/<////.//<9..0:<010<...././00:...0<//...-...-<<..//<1000:0/0
@M03495:530:000000000-LYBTV:1:1108:22563:8508 2:N:0:GTGCTCTG+TTCTTCCT
ATATTTTGCCGTTGATAAACCAGGGCGGCACCAAAGCTCACATGCTGACAGATCGGAAGAGCGTCGTGTAGGGAAAGAGTGTAGGAAGAAGTGTAGGTCTCGGGGGGGGGCGGATCAATAAAAAAAAAAAAAAACTACATGCATTTTATGCACTCATGTAACCCTCGCGGTCAGCACTAGAAAATTCCTCTTGTACAATCTCGCGCGCCATTCCTTCACCAAACGCATCGAGACACCAGAACGGCAGCGCG
+
CCCCCFFFFFDAGGGGGGGGGGHGGGGGGGFFHCGHHHHHHHHHHHHHGHFHHHHGGEGHHHGEFGEEFGGHGFHHHFFBGGHHHFBFHFH4B4B33BBB4FE/?D-::-9-:-9-.0:::0009:-@=--:--.00:0:00000000:0000://:::0000...----;9./00:000000;00B0;00:00000000:;.A--;;-.:::000;0::0....-;.-./...:/.;..//..;--.---
@M03495:530:000000000-LYBTV:1:1108:14206:8512 2:N:0:GTGCTCTG+TTCTTCCT
ATATTTTGCCGTTGATAAACCAGGGACTCAGGCTGGACCAAAGCTCACATGCTGACAGATCGGAAGAGCGTCGTGTAGGGAAAGAGTGTAGGAAGAAGTGTAGATCTCGGTGGGGGGCGTAGCATTAAAAAAAAAAAAAAAAAAAAAAAGTGGACCAGTAGGATCAGATAAGAATGAGAATCAGCAACATAAAGGGAGGAGTAGTCATATGAGCGGTAGTAGGAGTGAGAAGTGGTAGGGTCGACGTCATA
+
CCCDDFFFFFCCGGGGGGGGGGHGGGGHHHHHHHHGHHHHGHHHHHHHHHHHHGHHHHHHHHGGGGHFHGGGGEGHHHHGFFHHHHHHHHFFHGHGHGFD@BF444F4BF/?<>//;@----.00000;0;@B--9--9-----;----.00000/..000000/.9000;0;:0000:0000900/../00000..9-..//00000000000--.:.000;0:/.;090/000900../;----9...0
@M03495:530:000000000-LYBTV:1:1108:14203:8550 2:N:0:GTGCTCTG+TTCTTCCT
ATATTTTGCCGTTGATAAACCACCCTCCCTGTGGTCGTTATTCTTGCTCCTTCTGTCGTCAACGAATTTACTAATTCCAAAGCTCACATGCTGACAGATCGGAAGAGCGTCGTGTAGGGAAAGAGTGTAGGAAGAAGTGTAGATCTCGGGGGGCGCCGTATAATTAAAAAAAAAATAAAAAAGGAGATGTAGAAGAGTAAGAAGGAGAAGCGTGAAGTAAGAGAGAGAGCATGATGGAAGACGTACGGATC
+
ACABCFFFFFCCGGGGGGGGGGGGGHHGGHHHHHHHGGGHHHHHHGHHHHHHHHHHHGGGHGHGGGHHHHHHGHHHHHHHHHHHHHHHHGHHHBHHHHHHHGFFGHHHGGGG>EFGGHG3GHGHHGFFGHHHGG02C3@22@@22@2=F//-;-;-:--..000;00B00>---:.0:0:0-..;../0:00;000.000;00/...9./0-:...0;00000/......000;000/0/./.:..-...-
@M03495:530:000000000-LYBTV:1:1108:20754:8551 2:N:0:GTGCTCTG+TTCTTCCT
ATATTTTGCCGTTGATAAACCAGAGGACTCAGGCTGGACCAAAGCTCACATGCTGACAGATCGGAAGAGCGTCGTGTAGGGAAAGAGTGTAGGAAGAAGTGGAGATCTCGGGGGGGGGCGGATCATTAAAAAAAAAAGAAGATACGAAAAGTAGGGTTGATAAGACAGTAGGGAAGAAAGACGCAACTACAAATAGGTCAAAGGGAGGAGTACAAAGCAGGAGAAGTGTGAATGAAGGCAAGCGAAACATG
+
BBBBCFFFFFBAGGGGGGGGGGHHHGHHGHFBBFHHGHHHHHGHHHHGHHHHHHGHHHHHFHHGGGDBGGGFGGEGEHHHGGGHHHHGHGFHHFBGHFHFG33/33B440F>EC--9-9----;.0:0009BB@@-@.9./0990...9-/;000./.:/00:000//0000./.../90//.----/0000;0000000000/...9..//0000//0/..;9./000:00000000...;...---/00
@M03495:530:000000000-LYBTV:1:1108:7547:8562 2:N:0:GTGCTCTG+TTCTTCCT
ATATTTTGCCGTTGATAAACCAGTCTCCAAAGCTCACATGCTGACAGATCGGAAGAGCGTCGTGTAGGGAAAGAGTGTAGGAAGAAGTGTAGATATCGGGGGGAGCAGGGTCAGTAAAAAAAAAGAAGAATGATCGACATGATCAGACTGGGTCGATGGAAAGCACAGAATTAGCATACAAGAAGTAGAACCAGAAGCATTGACAGCGAGATGTATACGAAAAGTAAGACCAGCTCACTCGAACTCAAACA
+
BBBBBFFFFFBAEGGGGGG4GGHHHHHFHCGHHHFHHHGHGHHGFHFF5GHGEFGGEHEEGG0AFAG3AGHHHFFD@DGHHHGFFFF43B4344@441////---..;.-//./00;90C---;...////////..-..//////////../;-9././//.//.../9//9//////9//.///////;....//9////////.----.//9/9/..9.-/9//;//....//////.9.../////.
@M03495:530:000000000-LYBTV:1:1108:12772:8580 2:N:0:GTGCTCTG+TTCTTCCT
ATATTTTGCCGTTGATAAACCAGCTAATTCCAAAGCTCACATGCTGACAGATCGGAAGAGCGTCGTGTAGGGAAAGAGTGTAGGAAGAAGTGGAGATCTCGGTGGTCGGCGGATCATTAAAAAAAAAAAAAAAGAAAAAAAAAGAAGAAGTAAAGATAGATAACACTCAGAAATACACGAAAACACTATAGTAAAAGAATTGCAACAAAGGTACGCTGCTAGGATGAAACAGATAAGATAACAATGTGTGA
+
CCCCDFFFFFCCGGGGGGGGGGHHHHHHHHHHHHHHHHHHHHHHHHHHHHHHHHGGGGHHHGGGGEFBFGHGHHHHHHHHHHHHHHHHHHFE3B13B3BBFE1?E/3>/>/////0>>2@DDFG/@C?@-A--.../<.-<--.../0//11111<011:1110000/<00101:000.-..-/..</11:111111..0101110...//01:....90<:.0100110://1110<1110000:11<<1
@M03495:530:000000000-LYBTV:1:1108:20934:8602 2:N:0:GTGCTCTG+TTCTTCCT
ATATTTTGCCGTTGATAAACCAGCTAATCCTGAAAAAAAAATCAAAGCTAAAAACTACAATGCTAAGACCACGATGTGACTGCTATCAAAGTTAGATATATATGTAAATTATTCATCTGTCAAATCCTAGAATTATATCATACCTGCTCCAGCAATCACGACCTGTAATGGTTTAGTGGGTTGTTCACTGTTTCTGAAAAATGAAGATAGTTGTCCAGCTTCCAAAAAGTTTATTGTGTTTTCTAGTGGAG
+
?AAABFFFFFBBGGGGGGGGGGHGHHHHHHHHHHFFHGGGGHHFHB5BGFHHFGGFHFHHFHHHHHHHHHHHGGHEHGHHEFGHHGFHHBFFGHFHHHGHHHGGEGHHGHHHHHFHFHHHHHHHHGHHHGHGHHHHGGHHHHFFHFHGHFFHGHGHHHHGDCCFHHHHGHEGHGHH>GEACFGDHHGHHHGHFDGHFHHHHFHBGHHHHGFGGG<<GFGBCG;;;C:CDBFFGGGGGGFGGFFBBFFGGBE
@M03495:530:000000000-LYBTV:1:1108:18290:8609 2:N:0:GTGCTCTG+TTCTTCCT
ATATTTTGCCGTTGATAAACCAGCTAATCCTGAAAAAAAAATCAAAGCTAAAAACTACAATGCTAAGACCACGATGTGACTGCTATCAAAGTTAGATATATATGTAAATTATTCATCTGTCAAATCCTAGAATTATATCATACCTGCTCCAGCAATCACGACCTGTAATGGTTTAGTGGGTTGTTCACTGTTTCTGAAAAATGAAGATAGTTGTCCAGCTTCCAAAAAGTTTATTGTGTTTTCTAGTGGAG
+
AAACCFFFFFCAFGGGGGGGGGHHHHHHHHHHHHHHHGGGGHHHHHHHHHDGGHGHHHHHHHHHHFHHHHHHGGHGHHHFHHHHHHHHHGHGFHHHHHHHHHHHHHHHHHHHHFHHFHHGGGHHHHHHHHHGHHHHHHHHHHHFHHGHHHHBHHHGHGHGGGGGHGHHEFGGHHHHGHFHFGGGHHHHHHHD=GDGHHHH.GGDGFCGHHHHHHFHFFFHHH;CCGGEGFFFFGFGGGFFBBFGGGFFF0:
@M03495:530:000000000-LYBTV:1:1108:5117:8629 2:N:0:GTGCTCTG+TTCTTCCT
ATATTTTGCCGTTGATAAACCAGCTAATCCTGAAAAAAAAATCAAAGCTAAAAACTACAATGCTAAGACCACGATGTGACTGCTATCAAAGTTAGATATATATGTAAATTATTCATCTGTCAAATCCTAGAATTATATCATACCTGCTCCAGCAATCACGACCTGTAATGGTTTAGTGGGTTGTTCACTGTTTCTGAAAAATGAAGATAGTTGTCCAGCTTCCAAAAAGTTTATTGTGTTTTCTAGTGGAG
+
3AAABFFFFFBAGGCGGGGGGGHHHHHHHHHHHHFHHGGGGHHFHHFFHHHHHHGHHGHHBFHGGFHHHHHHGGGEF4GHHHFFGHFHHHHFHHGHHHHHFHHHGFHHHHHHHHHFFHHHHHHHHHHHHHGHGHHFHHHHHHHFHHHHHHHGHHHHHCGFGGCDFGHBGHHFGHHF>FGHDGGGHHHHHHHG0GDFGHHHGGFHHGHGHHHHGG;;GHBFFF/:;C.AFGFBFFF0CBFGGGFFGFGGGFE
@M03495:530:000000000-LYBTV:1:1108:25290:8688 2:N:0:GTGCTCTG+TTCTTCCT
ATATTTTGCCGTTGATAAACCAGAACCATCCAAAGCTCACATGCTGACAGATCGGAAGAGCGTCGTGTAGGGAAAGAGTGTAGGAAGAAGAGTAGAGTTCCGGGGGGGCGGGGTGAATATAAAAAAAAAAAGAGGAAGTATGAGCGTGCCCACCACGCCGTGTTTAGAATAAAGACAGTGAATTGACTCAGCTAGTGCTAGTGCTCTGAAACGGTAGATCTATAATGACAACACTGTCAAAAGACGCCAGG
+
BBABBFFFFFBBGGGGGGGBGGH4A4A4FF43FG323F3FC5335552BAGBF221AAFF2A11AAAB2FFF31B1?F5FGD333@113331443434444?>EE/-99@-----.9///9:FF/-9-9999...;..;/////9-....//.......---.../9///////:.9.///////9//////99;///////9/////////...../;////;///////.../9//;//:/...--.-.
@M03495:530:000000000-LYBTV:1:1108:3466:8691 2:N:0:GTGCTCTG+TTCTTCCT
ATATTTTGCCGTTGATAAACCAGCTAATCCTGAAAAAAAAATCAAAGCTAAAAACTACAATGCTAAGACCACGATGTGACTGCTATCAAAGTTAGATATATATGTAAATTATTCATCTGTCAAATCCTAGAATTATATCATACCTGCTCCAGCAATCACGACCTGTAATGGTTTAGTGGGTTGTTCACTGTTTCTGAAAAATGAAGATAGTTGTCCAGCTTCCAAAAAGTTTATTGTGTTTTCTAGTGGAG
+
?AAAAFFFFFDBGGGGGFGGGGHCHDDFGBGHGCFHHGG2A1BFHF5GGFGFG31C5GHHFHHFFHGDDCGEGGHGH@@4BF3FBF3FHGFH4EFFHBFHHHGFGHHEFFHHHHHHHHGHHHHHHHGHFFHHGHGGHHFFFGFFHHHH3GBCFFFGHBG?ADFGBFFB1FG1FFGB1>GHGFDGA<1DGHGG=GHHD<<<<<GGFFFHFGGGGH00;;/GFF:C00:AGGFFGGGGFC/=;F0CBFF0F09
@M03495:530:000000000-LYBTV:1:1108:8928:8694 2:N:0:GTGCTCTG+TTCTTCCT
ATATTTTGCCGTTGATAAACCAGCTAATCCTGAAAAAAAAATCAAAGCTAAAAACTACAATGCTAAGACCACGATGTGACTGCTATCAAAGTTAGATATATATGTAAATTATTCATCTGTCAAATCCTAGAATTATATCATACCTGCTCCAGCAATCACGACCTGTAATGGTTTAGTGGGTTGTTCACTGTTTCTGAAAAATGAAGATAGTTGTCCAGCTTCCAAAAAGTTTATTGTGTTTTCTAGTGGAG
+
ABBBBFFFFFBBGGGGGGGGGGHHHHHHHGGHGHHHHGGGGHHHHHHFHHHHHHGHHHHHFHHHHHHHHHHHGGHGGHHGHHGHHHHHHHHGHHGHHHHGHHHHHHHHHHHHHHHHGHHHHHHHHHGHHHHHHHHHHHGHHHGHHHHHHGHGFFHHHHGGEGFFHHHHHGHFHHHHFHGHFGGEHHGHHHHHHHDFHH0GGHHHGFGFHHFGGH:0CGCCGH/CG0:;:CFGFGGGGGGGFFFGGFCF.0;
@M03495:530:000000000-LYBTV:1:1108:22381:8697 2:N:0:GTGCTCTG+TTCTTCCT
ATATTTTGCCGTTGATAAACCAGCTAATTCCAAAGCTCACATGCTGACAGATCGGAAGAGCGTCGTGTAGGGAAAGAGTGTAGGAAGAAGTGGAGGGTACGGGGGTCGGCGGATCATAAAATAAAAAGGCAAGGAACCGTATAAAGGCGGTGTTTCTGGCGTTTCTCCATAGGCTCCGCCCCCCTGACAGGCCTGAATCGACGATCAAGGCACGATCGACAGCGCGTCGAGTAGGGCACGTGTGGAGTCAG
+
ABAAAFFDFBDAFGGGGGGGGGGHFHHHHHHFHGFBGHFHFHHHGFFCGG35GAEAFGFEF?FGEAEBGHHEFH1A32@E@GEDGBGAHF433BE1/>331?/>//<//////->><111=111=<D..<...<<<.<@:../<00:C---;.9/0;;0;-.--/0990////;/..9;.9@---9.//9.../.9///..9--...;//.9..;A.-.-.-.--;;9---/;/;......./../.9///
@M03495:530:000000000-LYBTV:1:1108:12455:8719 2:N:0:GTGCTCTG+TTCTTCCT
ATATTTTGCCGTTGATAAACCAGCTAATCCTGAAAAAAAAATCAAAGCTAAAAACTACAATGCTAAGACCACGATGTGACTGCTATCAAAGTTAGATATATATGTAAATTATTCATCTGTCAAATCCTAGAATTATATCATACCTGCTCCAGCAATCACGACCTGTAATGGTTTAGTGGGTTGTTCACTGTTTCTGAAAAATGAAGATAGTTGTCCAGCTTCCAAAAAGTTTATTGTGTTTTCTAGTGGAG
+
AABCCFFFFFCBGGGGGGGGGGHHHGHFHHHHFHHHHGGGGHHHHHHHHHHGHGGFHHHHHHHHHHHHHHHHGGHGGFHGHHFHHHHHHHGGHHHHHHHHHHHHHHHHHHHHHHHHHHHHGHHHHGHHHHHHHHHHGHHHHHHHHHGFHHHHGHHHHHHGGGGGGHHDHGHGHHHHFGGEEGGDHFHGHHHHGHGHFGHHHGHHFFGHHHHFHH;CGGGBGFCC<C;EDFGGGGGGGGBFFFFFFGFF.CE
@M03495:530:000000000-LYBTV:1:1108:21699:8732 2:N:0:GTGCTCTG+TTCTTCCT
ATATTTTGCCGTTGATAAACCAGCCTCCCTGTGTCCAAAGCTCACATGCTGACAGATCGGAAGAGCGTCGTGTAGGGAAAGAGTGTAGGAAGAAGTGTAGATCTCGGTGGTGGCCGGATCATTAAAAAAAAAAGAAAGAGTAGAACAGAGGTGGAAGGAAATAAGACAAAAGGTGCAGGAACGTGACAGTGCACGAGTGAAGTCACATATATACACGTGTATGCGTAGCGCGGGTGAGTGGCGTAGTATGG
+
DDCCCFFFFFCBGGGGGGGGGGHHGHHHGHHHHHHHHHHHHHHHHHHHHHHHGHHHHHHGGGGHGHGEFGEGFGHHGEEHHHHHGHGHHGHHHHH4F4BF44444BF/?E??/0?<////?3333B32C<////=00100<111110000.<...0/../<000000;//./.;0000../..;...0000000..-..000000:00:0000000...//000...:A--;--:-..00..-.:-.000/
@M03495:530:000000000-LYBTV:1:1108:7597:8796 2:N:0:GTGCTCTG+TTCTTCCT
ATATTTTGCCGTTGATAAACCAGAACCATCCAAAGCTCACATGCTGACAGATCGGAAGAGCGTCGTGTAGGGAAAGAGTGTAGGAAGAAGTGTAGATCTCGGTGGTCGCCGGAGCATTAAAAAAAAAAAAAAAGGAGGGCACAACGAAGGAATATAGGGAACAGAATATAGATGACCACAGTGTAGTAGTAGGCGATGGAGATAGAATGAAGAAGCGTATGTGCAAGTGGAAGAATCAGAAGTGACAATGG
+
BCCCCFFFFFCAGGGGGGGGGGHHHHHHHGHHHHHHHHGHHHHHHHGHHHFGHHGGGGHHHGGGEAEAFFHGGHHHHHGHHHHHHHHHGH434BB@44FHCF?E?E3//?//>///2B33D32>//<D@----..::.-:..//.;...../0;0000./..;//0000;;9000000.;.000:00:0:90009--.9//0/:000000000//0-.../;000;0900:0;./000000000900000;
@M03495:530:000000000-LYBTV:1:1108:23743:8797 2:N:0:GTGCTCTG+TTCTTCCT
ATATTTTGCCGTTGATAAACCAGCTAATCCTGAAAAAAAAATCAAAGCTAAAAACTACAATGCTAAGACCACGATGTGACTGCTATCAAAGTTAGATATATATGTAAATTATTCATCTGTCAAATCCTAGAATTATATCATACCTGCTCCAGCAATCACGACCTGTAATGGTTTAGTGGGTTGTTCACTGTTTCTGAAAAATGAAGATAGTTGTCCAGCTTCCAAAAAGTTTATTGTGTTTTCTAGTGGAG
+
AA3ABFFFFFBAGGFGGGGGGGHHHHHHHFGHFGGHFEE?FGHHHHHGGBHHHHGHHHHHHHHGHHHHGHHHEGGGHHHGHHGHHHGHHFFFGG4FGFFFGHHFFGHHHFHHDFF4GHH?GGHHHHHHHHHFEGFGHGHHHHFHHHGHHEGHFHFHHGGD//@GHDFHDDG1FFGHGHGHAFGDHGHFFHGDGG0DFDGFGGG=GEC00CHGHH;0GG:C0:CCCG:AAFFCBBFFF09CBFFGBBFFGB?
@M03495:530:000000000-LYBTV:1:1108:25225:8799 2:N:0:GTGCTCTG+TTCTTCCT
ATATTTTGCCGTTGATAAACCACCCTCCCTGTGGTCGTTATCTTGCTCCTTCTGTCGTCAACGAATTTACTAATTCCAAAGCTCACATGCTGACAGATCGGAAGAGCGTCGTGTAGGGAAAGAGTGTAGGAAGAAGTGTAGAGCTCGGGGGTTGCGGGGTCATTAAAAAAAAAAAAAGAAATAAGAAACAAGAGATAGTACAGATGCGATAGAAGAGAGTCTCTACTAATATACAGATAGTGGTGCATAGA
+
BCCCCFFFFFCCGGGGGGGGGGGGGHHGGHHHHHHHGGGHHHGHHGHHHHHHHHHHGGGHGHGGGHHHHHHHHHHHHHGGHHHHHHHHHHHHHHHHHHHHGGGGHHHGGGGGGHHHHGHFHHHHGHHHHHHFHGGHF22@222>2@?C//?<-<.-----;90;;0;099-9?>;;-...:000000///://9/0009000000009..9.:000.:.009000:0B00;00000000000.0.000000
@M03495:530:000000000-LYBTV:1:1108:19970:8824 2:N:0:GTGCTCTG+TTCTTCCT
ATATTTTGCCGTTGATAAACCAGTCAACGAATTTACTAATTCCAAAGCTCACATGCTGACAGATCGGAAGAGCGTCGTGTAGGGAAAGAGTGTAGGAAGAAGTGGAGATCTCGGGGGTCGCCGGATCATTAAAAAAAAAAAAAGTAAAAGCAAAGGAAAGTAGCAAGCGATAGAAAGTAAAGGATATGATAGGAGATATATCACGACTCAACTAAATAGACATATGAGATCATGAGGTAAGTGACAACATA
+
BCBCCFFFFFDCGGGGGGGGGGHHHHHHGGFHHHHHHHHHHHHHHHHHHHHHHHHHHHHHHHGGHHGFFGHHGGGGG>EGHHHGGGHHHHHHHHGHHFFGHH@D3@??BB4F0?/////<//<////01111=11A-?<@---.<11111.0/</////.<11111/..<...111011111::0:111:11/0/./111<1:1..9..00/1000110:0111111<11<01110//010111<1:../1
@M03495:530:000000000-LYBTV:1:1108:3358:8827 2:N:0:GTGCTCTG+TTCTTCCT
ATATTTTGCCGTTGATAAACCACCCTCCCTGTGGTCGTTTCTTGCTCCCAATTCCAAAGCTCACATGCTGACAGATCGGAAGAGCGTCGTGTAGGGAAAGAGTGTAGGAAGAAGTGTAGATCTCGGTGGTGGCCGGATGATTAAAAAAAAAAAAAAAGAGACATAGGAGCGAAAATACTAACATTACAACTAATGAAAACTGATGTAACGAGATAGGACATAACTACACTACAGGAGAAGAAACACTAATG
+
BBBCCFFFFFDCGGGGGGGGGGGGGHHGGHHHHHHHGGGGHHHHHHHGGHHHHHHHHFHGHHHHHHHHHHHHHHHHH?BB1B?FGGFGGGGHHHGEBBGHHGHHGFFHHHGAFH?B443444BFFF//<//?B?<////@F111?FDC@-<------..////00000;.-----000000::0:00:00000000;00/000000000...9.00/00/00:00:00/0//00/..../;/://.0/000
@M03495:530:000000000-LYBTV:1:1108:22880:8836 2:N:0:GTGCTCTG+TTCTTCCT
ATATTTTGCCGTTGATAAACCACCCTCCCTGTGGTCGTTATCTTGCTCCTTCTGTCGTCAACGAATTTACTAATTCCAAAGCTCACATGCTGACAGATCGGAAGAGCGTCGTGTAGGGAAAGAGTGTAGGAAGAAGTGGAGATATCGGGGGGGGGCGCGTCAATAAAAAAAAACAAGGAGGAGAGTGAGGCACGTGTAAGTCCAATCAGACTTAGAAGGACACAGACAATACAGCTACGCTGAGATATTAC
+
BB?ABFFFFFCCGGGGGGGGGGGGGHHGGHHFFHGHGEGHHHHHFFHHHHHHHHHHGGGHGHGGGHHHHHHHHHHHHHHHHHHHHGFHHHHHHHGHHHHHGGGGHHHGGGGGEHGFFGHFCGHGBGFHHFGBHFHGFH22/2222@/</>------;---9..:00;09:-;-..;/........0000......;9/00000009/::0090000;0..././.0.//0000;:900.-;..;000000;
@M03495:530:000000000-LYBTV:1:1108:21350:8844 2:N:0:GTGCTCTG+TTCTTCCT
ATATTTTGCCGTTGATAAACCAGGACTCAGGCTGGACCAAAGCTCACATGCTGACAGATCGGAAGAGCGTCGTGTAGGGAAAGAGTGTAGGAAGAAGTGTAGATCTCGGGGGTGGGCGGATCATTAAAAAAAAAAAAATAAGAGAGAGAGAGGAGAGGAGAGTCCGTAAACTAGAAACGCAGTCAGACACAGAAGAGAAAGGGTGGACACAGTAGATAGTACGAGTGAAGAATACGAAGAAAGCAACACGA
+
CCCCDFFFFFCBGGGGGGGGGGHGHHHHHHHHHHGHHHHHHHHHHHHHHHHHHGHHHGHHHGGGGHHHGEGFEGHFGHGGHHHGHHHFGHHGHHGHH4F443444B4FG/>C//<///----<1=DFBB0-@-C?---.0<000/...........99....:00.....00:0000:9---.0:000///.000<</000....-900./.0000<00<0<.....000</000...../:0/0/....-
@M03495:530:000000000-LYBTV:1:1108:25933:8847 2:N:0:GTGCTCTG+TTCTTCCT
ATATTTTGCCGTTGATAAACCAGTCTCCAAAGCTCACATGCTGACAGATCGGAAGAGCGTCGTGTAGGGAAAGAGTGTAGGAAGAAGTGTATAATTAGGGGGTGGGCGGATCATACAAATAAAAAGAAAGTTAAAACTACTGGTCTTCTTGACACTTCCTCTTTACTCGGCGCGATTCTCCCTTATACAAATACAATTCCACACCCTGTGATCTACTTTCTCTTGTATCTGTACTCCCCACTTTTTATAGC
+
BCCCCFFFFFCBGGGGGGGGGGHGHDGHGCGGFFFHHGHGFHHHHFGCHFFDEGGHFHFGGGEGFHG31FGHHGHHHGGGFGHFGFF4B444444443B11/>///////>>022222?1?1?11/<<011?11>11111=1F111111000<00<00<000000000...-:---;0000//0:09000000000000000/.;..////;//9://////9//:9//////////../;.;/B9.9/:/
@M03495:530:000000000-LYBTV:1:1108:8324:8869 2:N:0:GTGCTCTG+TTCTTCCT
ATATTTTGCCGTTGATAAACCAGTCCCAAAGCTCACATGCTGACAGATCGGAAGAGCGTCGTGTAGGGAAAGAGTGTAGGAAGAAGTGTAGATCTCGGGGGTGGGCGGGTCATTAAAAAAAAAAAAAAAGGATAGTAAGAGAGAAGGCGGGTAATAGAGAGAAAGCGAGAAGAGCGCAGAAAGATGAACAATACGCGCGCACAATAGGGAAGAGGCGATCACATGGAGATAGCAGGTCAAAGTGAAGTGTA
+
ABBCCFFFFFDAGGGGGGGGGGHGHHHHHHHHHGHHHHHHHHHHHGHHHHGGGEFHHGGFGFGHGGHFGHHGHHHHHHGHGHHFHHF3B43444@BF1/EE//>/?//---<1<1110DA@-A@-@-9-9./00/0//////..//..-----////://../://..9-:/;./----:///:///9/;/9//..-9--:--//;//./......9-:..///////;//////../////::9///;//
@M03495:530:000000000-LYBTV:1:1108:25840:8884 2:N:0:GTGCTCTG+TTCTTCCT
ATATTTTGCCGTTGATAAACCAGCTAATCCTGAAAAAAAAATCAAAGCTAAAAACTACAATGCTAAGACCACGATGTGACTGCTATCAAAGTTAGATATATATGTAAATTATTCATCTGTCAAATCCTAGAATTATATCATACCTGCTCCAGCAATCACGACCTGTAATGGTTTAGTGGGTTGTTCACTGTTTCTGAAAAATGAAGATAGTTGTCCAGCTTCCAAAAAGTTTATTGTGTTTTCTAGTGGAG
+
3AAAAFFFFFBAFGGGGGGGGGHHHFHHHBFGHHGHHGGGGHHHHGFFHHHEHDEHHHGHHFHFHHHGEHHHGFHEHHHHFFFHHHGHHHHFFHHHHHHHHHHHHHHHHHHHGHHHHHHHHHEHHHHHHHHHHHHGHFHHHHFBHHFHFHFHEHHH2<GGF?FGFGHGHHGGGHHF1FCGGGGGGHHHHGHHHHHGHHHHHHHHFCFHHHG0CG:CGGBGCG;000..CFGGGGGGGGGGGFFGGGBCFF?
@M03495:530:000000000-LYBTV:1:1108:20846:8888 2:N:0:GTGCTCTG+TTCTTCCT
ATATTTTGCCGTTGATAAACCAAAGCTCACATGCTGACAGATCGGAAGAGCGTCGTGTAGGGAAAGAGTGTAGGAAGAAGTGTAGATCTCGGGGGTCGCCGGGTCATTTAAAAAAAAAAAAAAGTAAAAAGATAGCAGCGTGGCAGAAAATGAAACACAAACATAGTGTCTTCAGCAACGATCAAATAACCAGATGAATACAAGATCGAAACTGATAAATAAAGTCTCTGTACGATGATCAAGACATAGAA
+
DEDDEFFFFFCBGGGGGGGGGGHHHHHHHHBFFHGHHHHHHHHHGGGEGHHGGGGEGHHHHGHHHHGHHHHHHGGHGGHHHGBB344BBEFC/>E////<////<0?22D2FDF/<A@CC---.0<1110:.011110/-..--/../0/10<110/:....:0<111111<<1111/.-....001110009.::11110000/01../<-1<<111<11111111<<1111....1:11000/<<1111
@M03495:530:000000000-LYBTV:1:1108:16022:8931 2:N:0:GTGCTCTG+TTCTTCCT
ATATTTTGCCGTTGATAAACCAGGGACTCAGGCGGACCAAAGCTCACATGCTGACAGATCGGAAGAGCGTCGTGTAGGGAAAGAGTGTAGGAAGAAGTGTAGATCTCGGTGGTGGCCGCATCATTAAAAAAAAAAATAAAGGTAAATAAAGAGGGCATAGCATTAACGTAATAAAAAAACATAAGCATAATAATGAGCTGATAGTGCGATTAGCTGGTATTAATTAGCACACTGGATGAAATAACACGGAA
+
AAABCFFFFFCBGGGGGGGGGGHGGFGHHHHGHGGGGGHHCGGHGHHHHHHGHHHHHHHFHGFGGGHHGGGGFGGFGHGHHHHGHHHFHHFGHEFGFFH?434B444F/??E///00>///<222D2F1?@C--<-.<0000<00:0000:0/....:000000000./.:.900;0:9.90;0000:0900900000000;00009-..990/00//00;900000/0;/./0:/;0000000000;--;
@M03495:530:000000000-LYBTV:1:1108:6185:8945 2:N:0:GTGCTCTG+TTCTTCCT
ATATTTTGCCGTTGATAAACCAGCTAATCCTGAAAAAAAAATCAAAGCTAAAAACTACAATGCTAAGACCACGATGTGACTGCTATCAAAGTTAGATATATATGTAAATTATTCATCTGTCAAATCCTAGAATTATATCATACCTGCTCCAGCAATCACGACCTGTAATGGTTTAGTGGGTTGTTCACTGTTTCTGAAAAATGAAGATAGTTGTCCAGCTTCCAAAAAGTTTATTGTGTTTTCTAGTGGAG
+
ABBABFFFFFBAGGGGGGGGGGHHHHHHGHHHGHHGHGGGGHHHHHHHHHHHHHEHHHGHFHHHHHHFHHHHGGHGHHHGHHFHFHHHHFHHGGHHHHHFHHHHHHHHEHHHHHHHHHHHHHHGHHHHHHFHHHHHGHHGHHHGHHHHGHGHGGHHHHHGGGGGHHHHHHEGHHGH<GHGFFGGHHHHHHHHHHGHHGGHHGHFGHFGHHHHFH;GHHGHHHCGCG.9A0CFFGGGFG:BFG0FGGFGF0A
@M03495:530:000000000-LYBTV:1:1108:10898:8950 2:N:0:GTGCTCTG+TTCTTCCT
ATATTTTGCCGTTGATAAACCAGCTAATCCTGAAAAAAAAATCAAAGCTAAAAACTACAATGCTAAGACCACGATGTGACTGCTATCAAAGTTAGATATATATGTAAATTATTCATCTGTCAAATCCTAGAATTATATCATACCTGCTCCAGCAATCACGACCTGTAATGGTTTAGTGGGTTGTTCACTGTTTCTGAAAAATGAAGATAGTTGTCCAGCTTCCAAAAAGTTTATTGTGTTTTCTAGTGGAG
+
ABBACFFFFFCCGGGGGGGGGGHGHHGHHGHHHHFHHGGGFGGHHHGHHHHHHHFHHHGHHHHHHEHGHHHGGGHGGGHHHHGFBGHHHHGHHHFHHHHHFHHHHHHHHHHHHHHHFHHFHHHHHHHHHHHHHHHHHHHHGFHHHEHHHGGHGGHHGGFGGGGGHGGDGGHFGGHFFDFGGGGGHGHHGGGGGGFFHHHHGGGGHHGHHHGECF;;CGGHFC:CC0CAAFGFGGGE0CFBBB0FBF9C?BE
@M03495:530:000000000-LYBTV:1:1108:17569:8956 2:N:0:GTGCTCTG+TTCTTCCT
ATATTTTGCCGTTGATAAACCACCCTCCCTGTGGTCGTTATCTTGCTCCTTCTGTCGTCAACGAATTTACTAATTCCAAAGCTCACATGCTGACAGATCGGAAGAGCGTCGTGTAGGGAAAGAGTGTAGGAAGAATAGCAGAGCTCGGCGAGCAGTGACGACCTGAAATGGATTAGAGGGTTGTTCACTGTTTCTGAAAAATGAATATAGTTGTCCAGCATCCAAAAAGTTTATTGTGATTTCTAGTGGAG
+
BBBABFFFFFBBGGGGGGGGGGFGD442B2BBAGABEA2FEE5F55BG3B5FGFGDEFFGE3AAFC1A5DBB5@FFFDGF3233F3@@F33@4B3CB@@F1ECE1?2>E//E/?F33?B0/?BEG??B3DGH00F23?@@22/2@2/////-<-<1111..-<C//<D0<00000000/ECF:A.CC0;000;0;00090.90000;9BBBBFF0C0FB/;0/90;E.9//:/B/B////:;/9//;B.;A
@M03495:530:000000000-LYBTV:1:1108:26484:8970 2:N:0:GTGCTCTG+TTCTTCCT
ATATTTTGCCGTTGATAAACCAGGACTCAGGCTGGACCAAAGCTCACATGCTGACAGATCGGAAGAGTGTCGTGTAGGGAAAGAGTGTAGGCAGAAGTGTAGAAATCGGTGGCGGGAGTGTCAAATAAAAAAACATAATTTTTTTTATTATGTTAACGCAATGTTTAATTGTTATCCAATTACACTTAGACATTAAGTATCTATTCTTGTTGACATACGAAAACAGATTCACTATGGTTAGTCCGCTTTTT
+
ABAAABF@FFDAAA4GGBGGFGFFEGFEEGHBF2EHA2AAGF2F3FHFFGFEFFH333531111AA15A5DEFE?FGBFGHHG32B@GFFB3B11?3@BG4344443?1//>0/<///?0122212@111@///<1<1=1111---.G00<0<000;.---:000:00:;0090C;B00C09B000000000;0900000000990000;0./;9/;/....-/..9;///////;/9;/.///9-;.E/9
@M03495:530:000000000-LYBTV:1:1108:25194:8974 2:N:0:GTGCTCTG+TTCTTCCT
ATATTTTGCCGTTGATAAACCAGCTAATCCTGAAAAAAAAATCAAAGCTAAAAACTACAATGCTAAGACCACGATGTGACTGCTATCAAAGTTAGATATATATGTAAATTATTCATCTGTCAAATCCTAGAATTATATCATACCTGCTCCAGCAATCACGACCTGTAATGGTTTAGTGGGTTGTTCACTGTTTCTGAAAAATGAAGATAGTTGTCCAGCTTCCAAAAAGTTTATTGTGTTTTCTAGTGGAG
+
3AABCFFFFFBAGGGGGGGGGGHHHHHHHHHHHCFBGEECEGGFHGFFHBEFFGGGHEHGGBFG5G3@3BCFDEHA14B4FB3B4B3@GHFDGFHHHHFHGHFF?DHHHHFFHHGHFEBFHEHHHHHHHFHGEGDB44FHGFFHHGGGFGH2FGGHGGFG/BFGG1<GFHH1GGBGDFFA<FCDHHHGFF<==D00<=<D<GBGHFFCFFCC0C;0;G:CGHCCFHCEFG0FFFGFFBFFFGGGFB00:0.
@M03495:530:000000000-LYBTV:1:1108:19423:8976 2:N:0:GTGTTCTG+TTCTTCCT
ATATTTTGCCGTTGATAAACCAGCTAATCCTGAAAAAAAAATCAAAGCTAAAAACTACAATGCTAAGACCACGATGTGACTGCTATCAAAGTTAGATATATATGTAAATTATTCATCTGTCAAATCCTAGAATTATATCATACCTGCTCCAGCAATCACGACCTGTAATGGTTTAGTGGGTTGTTCACTGTTTCTGAAAAATGAAGATAGTTGTCCAGCTTCCAAAAAGTTTATTGTGTTTTCTAGTGGAG
+
BBBBBFFFFFBAGGGGGFGGGGHHGHHFHFGFBGHHGGFGGHHHHHHHHHHHFHGHHHHHGHHHHEHHGHHHGGEGGFFHHHGHHGHHHFHGHHFFHFHHGHHHGHHHHHHHHHGHHHHHHHHHHGHHHFGHHHHHHHGHHHHHHHGHGHHHHGHGHHHGA?DGGGHHHHGFGGGH=FGE<FFDHHGHHHGGGFFHHHHHCCGFFFFHFFHCGH;:CGCC:CGGFH.9CBFGGGFB0CFGGFBFFF;FFBF
@M03495:530:000000000-LYBTV:1:1108:5446:8993 2:N:0:GTGCTCTG+TTCTTCCT
ATATTTTGCCGTTGATAAACCACCCTCGCCCTCCAAAGCTCACATGCTGACAGATCGGAAGAGCGTCGTGTAGGGAAAGAGTGTAGGAAGAAGTGTAGATCTCGGTGGTTGCCGGATCCATAAAAAAAAAACACGAGAACTAAGTGAAATACATGGATGCAAGAAAAAGCAGAATAAAAACAAGCATATATGCATGGAGCCACCCACGAGTGCACAACGAACATATGAGGAGTAAAGAAATACAAAGAAGA
+
AAAABFFFFFBAGGGGGGGGGGGGGHGEEAEEGEGHHHFFHHFGHFGDGHHHHGHFGEEEDHFHEEG?>EBGFHFCFGFHHFF@GEGHFGA3?4BB4344444?/>/E?/<03/////22B32B2<>B@C-..0<--<./0<</0000=000<0:/:0;/0:0////...//;/0;;0009:./9/;C0CB0;000.0/;.//.9;.-;-..9/9/.99..--/////9/9..;9/9BAF/;//9///.//
@M03495:530:000000000-LYBTV:1:1108:14914:8995 2:N:0:GTGCTCTG+TTCTTCCT
ATATTTTGCCGTTGATAAACCAGCTAATCCTGAAAAAAAAATCAAAGCTAAAAACTACAATGCTAAGACCACGATGTGACTGCTATCAAAGTTAGATATATATGTAAATTATTCATCTGTCAAATCCTAGAATTATATCATACCTGCTCCAGCAATCACGACCTGTAATGGTTTAGTGGGTTGTTCACTGTTTCTGAAAAATGAAGATAGTTGTCCAGCTTCCAAAAAGTTTATTGTGTTTTCTAGTGGAG
+
BCDDDFFFFFCCGGGGGGGGGGHHHHHHHHHHHHHHHGGGGHHGHHGHHHHHHHGHHHHHHHHHHHHHHHHHGGHGHHHHHHHHHHHHHHHHHHGHHHHHHHHHHHHHHHHHHHHHHHHHHHHGHHHHHHHHHHHHHHHHHHHHGHGHHHHGHHHHHBGGFGGGHHHHHHHFGHHHFGAHGGGGHHHHHHGHHFHHHHGHCGHFHHGHHHHFHHCGHGBGHHHGGH;;EFFGGGGGGGCFFFGGGFFF9BE
@M03495:530:000000000-LYBTV:1:1108:25542:9020 2:N:0:GTGCTCTG+TTCTTCCT
ATATTTTGCCGTTGATAAACCAGTCAGGAGTCCAAAGCTCACATGCTGACAGATCGGAAGAGCGTCGTGTAGGGAAAGAGTGTAGGAAGAAGTGCAGAGCGCTGGGGTCGGCGGTGCATGTTAAAAAACATATACACGCATTTCCCTTCTACTCGCTGATCTCCATCTCCCCATTCCTCCCTCAAGCTTTTCCGTCACCAGCCGCCTCCCCTGTATTACCCCGCTCATATCACTACTGTCCAACCAACCCG
+
AA?ABFBFFFDAFCFFFGGGGCAFGFFGF2GCF5GHFH3AFFH53GHDDFGFF5BF11FAH1FEEGE0BFGGHG3BFF?2@G4F3B@@GHHH434B3313//1////>///>/////2222111111//?1D111=1.-<..0<0<00/0=00<.<...0000<000000:.//000;0/.;F.0B0/00000.0;.900...---....:..9//;////;----9///9/9//99//;///9......-
@M03495:530:000000000-LYBTV:1:1108:26799:9028 2:N:0:GTGCTCTG+TTCTTCCT
ATATTTTGCCGTTGATAAACCAGGACTCAGGCTGGACCAAAGCTCACATGCTGACAGATCGGAAGAGCGTCGTGTAGGGAAAGAGTGTAGGAAGAAGTGTAGGTCTCGGTGGGGGCCGGATCAATAAAAAAAAAAAAAAAAGACCGACAGCGGAGCACGCACACGTGATCACAGAGGATGACTCTGGCTCGGTATAGCACACACTCATCACATATTGCTCATGACTAACAACGTATCTACGCAGAGCTGGT
+
ABABBFFFFFDBGGGGGGGGGGHGHHHHHHHHHHGHHGHHHHGHGHHHHHHHHFHHGHHHHGGGF1GBEEGFEGHHGHGBFHHFGFGGFHHFFHFCGDG@4333D4?B?>EE////<<////=2?11=11>@D?-------..//-----.=--;-.9--:--.-;../00/009/../000090000/9--..900000/;../9/000000090000000000009000;-..0.900.-.--./00//
@M03495:530:000000000-LYBTV:1:1108:7192:9071 2:N:0:GTGCTCTG+TTCTTCCT
ATATTTTGCCGTTGATAAACCACCCTCGCCCTCCAAAGCTCACATGCTGACAGATCGGAAGAGCGTCGTGTAGGGAAAGAGTGTAGGAAGAAGTGTAGATCTCGGTGGTCGCCGGATCATTAAAAAAAAAAAAAGGATAGAGAGCAAAGAAAGAGTGCAGAAAAAGTGGAAGAAATAAAATGAGAAGTAGATAAAATATAAGAGTAAGAAAATAGAAATGTATGACAAACAGTCAAACGGTATAGTAATGG
+
ABABCFFFFFCBGGGGGGGGGGGGGHHGGGGGHGHHHHHHHHHHHHGHHHHHHGHHHGGGGHHHGEGGGGHHHHGFHHHHHHHGHHHGHHHGHBG@FF4444BFF/>E?3</<//</<FGBB2>DFCGGGF<<-../0:0000..0/0:/.;0:/000000/0/..0000;/://00000;0000;/;00:00;0000000;::BB0000:/0:00000000000000/../:0:000..9..00000;:0
@M03495:530:000000000-LYBTV:1:1108:20158:9095 2:N:0:GTGCTCTG+TTCTTCCT
ATATTTTGCCGTTGATAAACCAGCTAATCCTGAAAAAAAAATCAAAGCTAAAAACTACAATGCTAAGACCACGATGTGACTGCTATCAAAGTTAGATATATATGTAAATTATTCATCTGTCAAATCCTAGAATTATATCATACCTGCTCCAGCAATCACGACCTGTAATGGTTTAGTGGGTTGTTCACTGTTTCTGAAAAATGAAGATAGTTGTCCAGCTTCCAAAAAGTTTATTGTGTTTTCTAGTGGAG
+
>AAABFFFFFBBGGGGGGGGGGHHHGHHHHHHHGHHHGGGGHFHHGFGGHHHHHGGHHHHHHHHGHHHHHHHGGHGFGHFHFGHHHGHHHGHHHFHGHHHHHHHHHHHHHHHHHHHHGGHHHHHHHHHHHHHHHHHHHHHHHFHHHHHHHHHFHGHHBGGGGGGGHHHHHHHGHHHGFHAEFCGHHHHHGHHHHFFHF0GGGFHHGGGHHHCGG:CGG/CBG/;:G:.:9FFFFGGGGGGGGGBCFFG.9E
@M03495:530:000000000-LYBTV:1:1108:4540:9105 2:N:0:GTGCTCTG+TTCTTCCT
ATATTTTGCCGTTGATAAACCACCCTCCCTGTGGTCGTTATCTTGCTCCTTCTGTCGTCAACGAATTTACTAATTCCAAAGCTCACATGCTGACAGATCGGAAGAGCGTCGTGTAGGGAAAGAGTGTAGGAAGAAGTGTAGATCACGGGGGTGGGCGGAGTATTAAAAAAAAAAAAAAAATAACAGAAGAAGGATATACAAGTCACTAGACACAAAAGATATAATGACTAGAAGACACAGTATAGAGCAAA
+
BCABCFFFFFCCGGGGGGGGGGGGGHHGGHHHHHHHGGGHHHHHHHHHHHHHHHHHGGGHGHGGGHHHHHHHHHHHHHHHHHHHHHHHGHHHEHHHHHHHGGGGGHHGGGGGGHGFHGHHHHHGGHHHHHHFHHHFGH22>22222?B//>--<-<-@--:/;000900--9--;-----.00000/00://..00:000000900000900/9.../.0900000000;B0099///9:000000000:0
@M03495:530:000000000-LYBTV:1:1108:13556:9116 2:N:0:GTGCTCTG+TTCTTCCT
ATATTTTGCCGTTGATAAACCACCCTCCCTGTGGTCGTTATCTTGCTCCTTCTGTCGTCAACGAATTTACTAATTCCAAAGCTCACATGCTGACAGATCGGAAGAGCGTCGTGTAGGGAAAGAGTGTAGGAAGAAGTGGAGATCTCGGGGGGCGGCGGGGACTTAAAAAAAAAAAAACAGTAGAGTGCGAATTAGATCGAATGAATAGAAAAAGACTGAGAAGAGAATGTAATAATATGAATTACCACGGA
+
BCCCCFFFFFCCGGGGGGGGGGGGGHHGGHHHHHHHGGGHHHHHHHHHHHHHHHHHGGGHGHGGGHHHHHHHFHHHHHHHHHHHHHHHHHHHHHHHGHHHGGGGGHGGGGGGGHHHHGHHHHHHHHHHH2FGGAFFHH22/22@2FAE/>@--<-99---<-.01<1<09C==>9--<./<1111111-.<-.10111.</<00111011</...:100011/0./00111:111:11<111111<10.--
@M03495:530:000000000-LYBTV:1:1108:12069:9131 2:N:0:GTGCTCTG+TTCTTCCT
ATATTTTGCCGTGATAAACCACCCTCCCTGTGGTCGTTTCTTGCTCCTTCTGTCGTCAACGAATTTACTAATTCCAAAGCTCACATGCTGACAGATCGGAAGAGCGTCGTGTAGGGAAAGAGTGTAGGAAGAAGTGTAGATCTCGGGGGGCGCGGGATCATTAAAAAAAAAAAAAATCAAAAAAAGGGATAAAGAGAAGATGGGGAGAAAACGAAAGAAGATAAGAGAAAATGAAAGGAATATAGAGTAAA
+
ABCCCFFFFFDCGGGGGGGGGGGGHHGGHHHHHHHGGGGHHHHHHHHHHHHHHHGGGHGHGGGHHHHHHHHHHHHHHHHHHHHHHHHHHHHHHHHHHHGGGGGHHGGGGGGHFHHGGHHHHHGGGHHHHHGGHG3FB3322@22@F/<C;-<--9<-.9AB1111<BA;-@=----.00000.-<...9//0111//0/0110...-..0/<-9.9.<./011<0:0/00/1011:1.//001:1111111
@M03495:530:000000000-LYBTV:1:1108:6745:9188 2:N:0:GTGCTCTG+TTCTTCCT
ATATTTTGCCGTTGATAAACCAGCTAATCCTGAAAAAAAAATCAAAGCTAAAAACTACAATGCTAAGACCACGATGTGACTGCTATCAAAGTTAGATATATATGTAAATTATTCATCTGTCAAATCCTAGAATTATATCATACCTGCTCCAGCAATCACGACCTGTAATGGTTTAGTGGGTTGTTCACTGTTTCTGAAAAATGAAGATAGTTGTCCAGCTTCCAAAAAGTTTATTGTGTTTTCTAGTGGAG
+
?ABBBFFFFFBBGEGGGGGGGGHHHHHGHHHHHGHHGGGGGGFHHHGHHHHHHHGHHHHHHHHHHHHHHHHHGGHGHHHHHHHHHHHHHHHHHHHHHHHHHHHHHHHHHHHHHHHHHHHHHHHHHHGGHHHHHHHHHHHHHHHHGHGFHFHGHHHHGHHGGGGGHHHHGHGGFHHHGHGHDGGGHHHHHHHHGGGHGHGGHFHFGGHHHHHHGHCBCF/CGHGFCG:AGFGFFFGGGGFFGFGGGBCF?FE
@M03495:530:000000000-LYBTV:1:1108:20039:9190 2:N:0:GTGCTCTG+TTCTTCCT
ATATTTTGCCGTTGATAAACCACCCTCCCTGTGGTCGTTATCTTGCTCCTTCTGTCGTCAACCACAACCACTTCTTGCCCTCCAAAGCTCACATGCTGACAGATCGGAAGAGCGTCGTGTAGGGAAAGAGTGTAGGAAGAAGTGTAGAACTCGGGGGCGGCCGGCGCATTAAAAAAAAAAAAAAACGCAAAGATAATGGGGGAGCAAGATCACAGAGACAATGATCATCCTACATTGCAAGAGAAGTCATG
+
ABBCCFFFFFCBGGGGGGGGGGGGGHHGGHGHHHHHGGGHHHGHHHHHHHFGHGHHEGGHGHHGGHGEGGGFHHHHHHHHHHGBGGHGHHHGHFHGGGHHGHGHHHGGEGHHHGEGGGGCFHGGGHHGCFGGG22<FFGFBGFDD22>1?<FDE/>?---;--9----.:9/BBFD-B;9-----9-----////////..--9.:////://9////////;////9//////:;////9/./9/:////
@M03495:530:000000000-LYBTV:1:1108:10220:9197 2:N:0:GTGCTCTG+TTCTTCCT
ATATTTTGCCGTTGATAAACCAGCTAATCCTGAAAAAAAAATCAAAGCTAAAAACTACAATGCTAAGACCACGATGTGACTGCTATCAAAGTTAGATATATATGTAAATTATTCATCTGTCAAATCCTAGAATTATATCATACCTGCTCCAGCAATCACGACCTGTAATGGTTTAGTGGGTTGTTCACTGTTTCTGAAAAATGAAGATAGTTGTCCAGCTTCCAAAAAGTTTATTGTGTTTTCTAGTGGAG
+
AABBBFFFFFBBGGCGGGGGGGHHHHHHHHHHHHHHHGGGGHHHHHGGHHHHHHGHHHHHHHHHHHHHHHHHGGHGHHHHHHHHHHHHHHHGHHGHHHHHHHHHHHHHHEGHHHHHHHHHHHHHHHHHHHHHHHHHHHHHHHHGHHGHHHHHFHHHGFHC?DGGHHHHHHHHHHHHDGHHGGGFHHHHHHHHHHHHHHHHCFHFGFGHHHFHHG;CFHBFGH;CGF;CFGFFGGFGGGGFFFGBGGGF.0A
@M03495:530:000000000-LYBTV:1:1108:8593:9202 2:N:0:GTGCTCTG+TTCTTCCT
ATATTTTGCCGTTGATAAACCAGGACTCAGGCTGGACCAAAGCTCACATGCTGACAGATCGGAAGAGCGTCGTGTAGGGAAAGAGTGTAGGAAGAAGTGTAGATCACGGGGGGCGGCGTATGAATAAAAAAAAAATACATAAAAAAAAAGTTAAAAGACATGGAGGAGGTGGGACAGATATGACAGAAGAATGCACGCTGACAAAATCGCAGGACAGAGTGACAGCGAGGGACGAGGATAGAAATGTCGTG
+
ABAAAFFFFFBAGGGGGGGGGGHGHHCHHHHFHHGHHHHHHHHHHGHHHHHHHFGHHFGFHGGFFGHHGGGF>FHHHFGCHGHGHHHGHHHBGFGHHBG@43@4433/E/<B--------./:/99BFF/;---:.:/9///:/:----.//;//:/:99/9///..999..-...;9/////////9////////:;...//;/.//....-.././/:////;.;;--:..----;////////9/:..
@M03495:530:000000000-LYBTV:1:1108:6342:9222 2:N:0:GTGCTCTG+TTCTTCCT
ATATTTTGCCGTTGATAAACCAGGACTCAGGCTGGACCAAAGCTCACATGCTGACAGATCGGAAGAGCGTCGTGTAGGGAAAGAGTGTAGGAAGAAGTGTAGATCTCGGGGGGCGCCGGAACATTAAAAAAAAAAAAAAGAGAAAGAACGAAAAAGAAGTAAAGTAGGCAGATACAACAAAAAACAGGCAGCAATAAAAACGGAAGCAAGAGATCCGACAAGAATAGTATGAGAAAACAGAGGCTGTACAA
+
BBBBCFFFFFCBGGGGGGGGGGHGHHHHHHHHHHGHHHHHHHHHHHHHHHHHHHHHHHHHHGGGGHHHGGGFEGGHHHGFHHHGHHHHHHHFHHHGFFH44B44??4B?//>--<-------/1<1:BFBFFFFA--<<..//0:0/./....-..../11111111000<.0111009....-.</..<...<010110.-..9..0///</100..---.//01011<111110//.///....:1111
@M03495:530:000000000-LYBTV:1:1108:23350:9240 2:N:0:GTGCTCTG+TTCTTCCT
ATATTTTGCCGTTGATAAACCAGGATCAGGTGGACCAAAGCTCACATGCTGACAGATCGGAAGAGCGTCGTGTAGGGAAAGAGTGTAGGAAGAAGTGTAGATCTCGGTGGTCGCCGGATGATTAAAAAAAAAAAAAAAAAATGTGAAAAAGCGAGATAGTGAATATTGAAGAGGAAATAAGCATAGCTCATACTGCTCTAAGTACAACTAGTGGACGAAGCAGCTACGAATACGTGGCGATCGTATATGTA
+
CCCCDFFFFFCCGGGGGGGGGGHGHHHHHHHHGHHHHHHHHHHHHHHHHHHHHHHHHHHGGGGHHHGEEEEFFGHHGGHEHHHGGFGHHHHECGHDG4@344444?F/?E/3//<<//</BF333DDGFFFDC-<<-----.0111111....<A?.111111111111111...//011101110011011:111111111:1111000011.0<---.<0///1:.....0.</.----.-/./01111
@M03495:530:000000000-LYBTV:1:1108:28220:9248 2:N:0:GTGCTCTG+TTCTTCCT
ATATTTTGCCGTTGATAAACCAGCTAATTCCAAAGCTCACATGCTGACAGATCGGAAGAGCGTCGTGTAGGGAAAGAGTGTAGGAAGAAGTCAAGAACTCAGTGGTTGCCGGATCATTAGATTAAGACACAGATCCCCACGGGCTATCTCATTCGTTTCTGGCTACACCGTGTGATCACCTTTGTCGCGTCTCGATCTCTGCCTCCCGTGCTGCACGTGCTAGAGGCGCGCCTCTTCACTCACTATCACTT
+
BBBBAFFBFFB>EEAGGGGGGFH4GEBGG6FGDGGBGCHFHHGFFGBFHHBGHHGEA11GCE11AAEGBFFE3?FEBFFF5D@FFEEAGCB44433323333BB3@1103//>/>0BB444444444?2220BB22B?2/>////01?11<<1@<0?<?1<1101<100-><<.0<<0//000<0<<.--:.//0/..0000000......900//..:..0000;.;--9-..////;//9//////;//
@M03495:530:000000000-LYBTV:1:1108:20266:9271 2:N:0:GTGCTCTG+TTCTTCCT
ATATTTTGCCGTTGATAAACCACCCTCCCTGTGGTCGTTATCTTGCTCCTTCTGTCGTCAACAAATTTACTAATTCCAAAGCTCACATGCTGACAGATCGGAAGAGCGTCGTGTAGGGAAAGAGTGTAGGAAGAAGTGTAGATCTCGGGGGGGGGCGGAGCAATAAAAAAAAAAAAAAAAATATAGTGACGAACGACATAGCAGCGAGAGAACACAGATATAACAGAGAACGTGAGCGCAACATGGACCTG
+
BCCCDFFFFFCBGGGGGGGGGGGGGHHGGHHHHHHHGGGHHHHHGHHHHHHHHHHHGGGHGHHHGHHHHHGHHHHHHHGHGHHHHHHHHHHHHHHHHHHHGEGGHHHGGGGGGHHHHGGHHHHHHHHHHEFHHFHHHE3?332>>2@?<@@--<--9---<./<B0<<:@B-=@---<---.01111111.<--<.--.11010/<----.00//.:0:11111<0///009....0-9--<./</00<//
@M03495:530:000000000-LYBTV:1:1108:22785:9277 2:N:0:GTGCTCTG+TTCTTCCT
ATATTTTGCCGTTGATAAACCAGGGACTCAGGCTGGACCAAAGCTCACATGCTGACAGATCGGAAGAGCGTCGTGTAGGGAAAGAGTGTAGGAAGAAGTGTAGATCTCGGTGGTTGGCGTATCATTAAAAAAAAAAAAAAAATAGAGAAGAACGCACACGAGAAACGCGATAACGAAAGAATATCATGAGGAACGCAATATGAATACCGGCAATGAACATCTGCGAATTGCCACGTCATAAGTACCGCAAC
+
CCCDDFFFFFCCGGGGGGGGGGHGGFGHHFHHHHGGHHHHHHGHHHHHHHHHHHHHHHHHHHGGGGHHHGGGGFGHHHHGFHHHGHGHHHHHHHHFFFDE4B34?4BDA/?>E//?/?/?//?D3B33D3DCC@AA--<---.<01<10/0:/..---.99-.90/<----9.0...<.:.011111110/0/...--.111111100.----00111110111----.0<010-9...111<111.-9--
@M03495:530:000000000-LYBTV:1:1108:26918:9290 2:N:0:GTGCTCTG+TTCTTCCT
ATATTTTGCCGTTGATAAACCAGGGACTCAGGCGGACCAAAGCTCACATGCTGACAGATCGGAAGAGCGTCGTGTAGGGAAAGAGTGTAGGAAGAAGTGTAGATCTCGGTGGTTGCCCGGTAATTTAAAAAAAAAAAATATGTCACAGTTACTGTAGAGGAATTGAGTTAAAATGTACTCATACACACTAACATACACGATTAGATGTTACTTCACTCTACGATTTATCACTACTACGCACTAGTGTTTGC
+
CCCCCFFFFFBBGGGGGGGGGGGGGCFHHHHHHGGGGGGHHHHHHHHGHHHHHHHHHHHHGEDFGFABE1EEEEFGHHGGHHGFH4BFGHHHHHFGFHHBF344?4?0?//??//022/////2@22222<//---<<.00<000000000<0000000::/000000;0000;000;0;000000:.;;///0;00:.-:.;////;/:9///9////:/...../////;//;/B.-.--/////;///
@M03495:530:000000000-LYBTV:1:1108:22501:9343 2:N:0:GTGCTCTG+TTCTTCCT
ATATTTTGCCGTTGATAAACCACCCTCCCTGTGGTCGTTATCCTTCTGTCGTCAACGAATTTACTAATTCCAAAGCTCACATGCTGACAGATCGGAAGAGCGTCGTGTAGGGAAAGAGTGTAGGAAGAAGTGAAGATATCGGGGGGGGGCGGATCATTAAAAAAAAAAAAAAAGAAAGAGTAAGAGCATGTCGGAGTTGAGACGAATGCAAGAAGACAACTACACATACCGATGCAACACATGCTGCAGCC
+
BCCCBFFFFFCBGGGGGGGGGGGGGHHGGHHHHHHHGGGHHHHHHHHGHHGGGHGHGGGHHHHHHHHHHHHHHHHHHHHHHHGHHHHHHHHHHFGGGGHHGGEGGGGHHHHGEHGGEHHHHHHHHGGHHHBF3B3B33?2?@>/A--;--9--;-.;000:0;@::AA-9:--.../0;/0000;0;0:0:0.--9./000.0.--.00000///::;/.:000/0000;..:..00;.;.000000:00.
@M03495:530:000000000-LYBTV:1:1108:16688:9361 2:N:0:GTGCTCTG+TTCTTCCT
ATATTTTGCCGTTGATAAACCAGAACCATCCAAAGCTCACATGCTGACAGATCGGAAGAGCGTCGTGTAGGGAAAGAGTGTAGGAAGAAGTGTAGATCTCGGGGGTGGCCGTGTCATTAAAAAAAAAAAAAAAAAAAAAATTGGAGAGAGGATAGAAAATAATAAAGAAAATCTAAATAGAAAGAAGCAACTACAATGCAAGAACACAAATCAATACAACACAATAACATATATACATATAATACAGCAAA
+
CCBCDFFFFFCBGGGGGGGGGGHHHHHHHHHHGHHHHHHHHHHHHHHHHHHHHHGGGGHGHGGGGEGBGHHGFHHHHHHHHHHHHHHGHGFG@BBG44@EFF//E//<0B@//0@>DDFBG>FC@>-C-<<--<------.000</0...../00000:0000:0:00./::000000000000/./00/./<000000000/////...0000000000.9..<:000<000000000000<00000//0
@M03495:530:000000000-LYBTV:1:1108:8742:9373 2:N:0:GTGCTCTG+TTCTTCCT
ATATTTTGCCGTTGATAAACCACCCTCCCTGTGGTCGTTATCTTGCTCCTTCTGTCGTCAACGAATTTACTAATTCCAAAGCTCACATGCTGACAGATCGGAAGAGCGTCGTGTAGGGAAAGAGTGTAGGAAGAAGTGTAGATCTCGGTGGGCGCCGGATCAATAAAAAAAAAAAGAGAAGAATATCTATAAAGAGTAAATGATATAGAGAAAAGAAAGAGTACACACATAAAAACGAAACACAGAATAGT
+
ABBCDFFFFFCCGGGGGGGGGGGGGHHGGHHHHHHHGGGHHHHHHHHHHHHHHHHHGGGHGHGGGHHHHHHHHHHHHHGHGHHHHHHHHHHHGHHHHHHHGGGGHHHGGGGFGHHHHGGHHHHHFHHHHHHHHEHB?F2D>@2222@//?///>A/---<-<00<0=00@@-E?B.9//0/0<000000000<00/0000<0:0:0000:000/<9./0</000:00.9000000.-...</.9.000:00
@M03495:530:000000000-LYBTV:1:1108:21708:9381 2:N:0:GTGCTCTG+TTCTTCCT
ATATTTTGCCGTTGATAAACCAGAATTTACTAATTCCAAAGCTCACATGCTGACAGATCGGAAGAGCGTCGTGTAGGGAAAGAGTGTAGGAAGAAGTGTACGGAAGGGTGGCGGGCGGATCCATTAAAAAAAAAAGAAGAGCGCACTTACTAGCTGACTGATAGTACGTACAATAAGTCGACCTGCAGTCTAGAAACTCTATGACTTAGAGAGTACGACAATGATCGATACTCGCGTCCTACTTTCGCTGG
+
BBAABDFFFFBAFCAGGGF4FGGCGHHGHHFFFGGHFGHHHGHHHHHHDGHHGGDGFFHEEAEAAGHEEEEEGEBFHG31FGFH4F@DFFFBGH3?43B4411?11/?0//0//</</<--01<11100<<-;:::.9//./9-;-9;09000/000/0;/0909//../9./9///99..;-:;../;/;//////////;////99////.//9.9A-9;///:....9//.9----.9//;;/....-
@M03495:530:000000000-LYBTV:1:1108:6800:9387 2:N:0:GTGCTCTG+TTCTTCCT
ATATTTTGCCGTTGATAAACCAGTCACAACCACTTCTTGCCCTCCAAAGCTCACATGCTGACAGATCGGAAGAGCGTCGTGTAGGGAAAGAGTGTAGGAAGAAGTGAAGATCTCGGGGGGCGCCGGTGCATTAAAAAAAAAGAAAGAAGGAGCAGACAAAGAACTGTGAGAAGCTGTATCAGCAAACACTTGAGGGTACAGGTGAAATGTGGCCTACGACAGATTATCACATCAAGTACTGTAAACTAACC
+
ABABBFFFFFBBGGGGGGGGGGHHHHFGGEGGGHHHHHGHHHGHEHHGHHHHHHHHHHHHHHHEGHHHFGGGEHHGGGGFGGHHHGHHHHHHHHGGFFFHGFFH?F4?4B33FE0///<--;------;//9F//;9@>-@...99/./..9999/....//..//9/;///////9////9//9/...;9/BB..99///:///////://..//9...;9///////:9//////:////////9///.
@M03495:530:000000000-LYBTV:1:1108:4763:9394 2:N:0:GTGCTCTG+TTCTTCCT
ATATTTTGCCGTTGATAAACCAAAGCTCACATGCTGACAGATCGGAAGAGCGTCGTGTAGGGAAAGAGTGTAGGAAGAAGTGTAGATCTCGGAGGTGGGCGCCAAATTAAAAAAAAAAAAAAAAAACATAACGCCTGTTTATCTATATTATGTTAAAGCAACAATGAATAGTTACACCATTAAAAAGTGAAATCAAACAACCATTAAGATTGTAAAAGGAGAACACAGTAGCACTCATGTAACTGAATGCT
+
ABABBFFFFFDBGGGGGGGGGGHHGHHHHHGHHCHHHHHHHHHHGFG?HHGGEEAEAHHHHG3EGHFHHHGGHGHH1GHH@B@B3@4@44?B1//111///////B3434?B3><<C//<-<-<--.;C:0/.--..<00;0090000;;00090;9B0;C..900;099000000;/.9///9//.;/;/9;/;/:9...9;/////;/////////...9;;/..;;///////////9;/9///////
@M03495:530:000000000-LYBTV:1:1108:3061:9404 2:N:0:GGGCTCTG+TTCTTCCT
ATATTTTGCCGTGATAAACCAGGGACTCAGGCTGGACCAAAGCTCACATGCTGACAGATCGGAAGAGCGTCGTGTAGGGAAAGAGTGTAGGAAGAAGTGGAGATCTCGGGGGTCGGCGGATCATTAAAAAAAAAAAAAGATAAGACCAACACAGACGTAAAACCGAGCGCAGCAGAACTAATATAGGTAGTCACAACTTCAAGGCGAACACGGTTGTCGATGGTTATTGGAAAACAATACATACAAGAACC
+
?ABBBFFFFFBAGABAFFGFGGGFGGGHHHFHHGGHHH2AABBFGHHHHFHHHFHHHHHHHEGFCFGFGGEE>EGFG3B?B?BBFGFBBFHHHH1CGGE33/333440///></////-<--.0=00<<<-:--;-99..099;00//.....9/.-....//.--------9;.9/./////;//////9/9///./99////.-----..-..-./999/.9//9//////9/..//9//9////./..
@M03495:530:000000000-LYBTV:1:1108:12806:9431 2:N:0:GTGCTCTG+TTCTTCCT
ATATTTTGCCGTTGATAAACCACCCTCCCCAAAGCTCACATGCTGACAGATCGGAAGAGCGTCGTGTAGGGAAAGAGTGTAGGAAGAAGTGTAGATCTCGGTGGTCGCCGGATCATTAAAAAAAAAAAAAAAAAGAAAATATGGAAGAATAGAGTGAGTAAGGAGACAAGATTATATGAAAGAAGTACAAAAGGATGACTATAGAACGGAGAAGATAGATAGATGAAGAGGAAAAATGAAGACGTATAATG
+
BCBCCFFFFFCCGGGGGGGGGGGGGHHGGGGGHHHHHHHHHHHHHHHHGHHHHGGGGHHHGGGGGGGGGHGHHHHHHHHHHHHHHHHHHEF@@344BB@FF1?E/3>/<////<F3B3?DFFCDFCG?@<----..;/:0000000/./00000:0;0000000..9:/./000000;0000/./000000./.::00000:00000....-:/000000000000000.;.///..000;B/.:.0000:
@M03495:530:000000000-LYBTV:1:1108:11648:9444 2:N:0:GTGCTCTG+TTCTTCCT
ATATTTTGCCGTTGATAAACCAGTCAACGAATTTACTAATTCCAAAGCTCACATGCTGACAGATCGGAAGAGCGTCGTGTAGGGAAAGAGTGTAGGAAGAAGTGTAGATCTCGGTGGTCGCCGGATCATTAAAAAAAAAAAAAGAAGATATGTGAGAGGGTGAGAGAGATATGAAGAAAAAAAGTGGATCACAATAGACGAGAAGACAAAAAGACACACAGAGTAAGTGTTGATGTAGACAATATAAGAAG
+
ABBBCFFFFFDCGGGGGGGGGGHHHHHHGGGHHHHHHHHHHHHHHHHHHHHHHHHHHHHHHHHHHHGGGGHHHGGGGGGHHHFGHHHHHHHHHHHHGHHHHHFH4FFD4BDFE//?>/3//////?<02D2@FFGFG?CC-<@...<00000000000......00...00000000///.--.:0::00./0000000.<-../0//</..<.//</...0/00:00000.00000<000/0:000000/
@M03495:530:000000000-LYBTV:1:1108:15587:9461 2:N:0:GTGCTCTG+TTCTTCCT
ATATTTTGCCGTTGATAAACCAGGTGATCCAAAGCTCACATGCTGACAGATCGGAAGAGCGTCGTGTAGGGAAAGAGTGTAGGAAGAAGTGTAGATCTCGGTGGGCGCCGGGTCATTAAAAAAAAAAAAACAATAGGGAGTAGGAGAGACGGTAGCAGACAAATAAAAGAGGAAATGTAACTAACAATGAGGAGAATGGAATAAGAACAGAGGATAGACGACACAAGCACAGAAAAAGAGATTCGACGGTA
+
CDDCDFFFFFECGGGGGGGGGGHGHHHHHHHHHHHHHHHHHHHHHHHHHHHHHGFGGHHHGEGGGGGGGHGHHHHGHHHHHHGHHEAGFGH443444B41?1?1//>//////>03?3?BBFDCCFC?-<...0110.<../100/.../....<010/./</1<:111./.<//01:11:1100000011/0..:<100000<111/////../0<1<.---9/...////0:0/...//111.1.--..
@M03495:530:000000000-LYBTV:1:1108:23769:9523 2:N:0:GTGCTCTG+TTCTTCCT
ATATTTTGCCGTTGATAAACCACCCTCCCTGTGGTCGTTATCTCCTTCTGTCGTCAACGAATTTACTAATTCCAAAGCTCACATGCTGACAGATCGGAAGAGCGTCGTGTAGGGAAAGAGTGTAGGAAGAAGAGTTGGTTTTGGTGGGCGGCGTAGTGTTAATAAAAAATTGAGAATGCTCATTAGAAGAGAACAGTATCGAGCACATGAACGAAACTATACGCTCTACATGTTAGTAGCCTGCTCAGATG
+
BBBBBFFFFBDAGEGGGGGBGGGFEGGFFHHGFGGHGGFHGHHGHHHFGHHHGGFHAGGGGHGFHHHEHFHHHH5FGFHFHFBGHGHHGG3FFHEGE1FEFHFE?EFEGHEB3F30?GFFFGFGH2DGFGE2B03332//0/@//?/</<--<---./<000000;:0-./0;0.0000090;009;00/.//9//000;...:-..9////99A.-/////9..;;/:/9/:9//;////;../////9/
@M03495:530:000000000-LYBTV:1:1108:5712:9536 2:N:0:GTGCTCTG+TTCTTCCT
ATATTTTGCCGTTGATAAACCAGCTAATCCTGAAAAAAAAATCAAAGCTAAAAACTACAATGCTAAGACCACGATGTGACTGCTATCAAAGTTAGATATATATGTAAATTATTCATCTGTCAAATCCTAGAATTATATCATACCTGCTCCAGCAATCACGACCTGTAATGGTTTAGTGGGTTGTTCACTGTTTCTGAAAAATGAAGATAGTTGTCCAGCTTCCAAAAAGTTTATTGTGTTTTCTAGTGGAG
+
CCCCCFFFFFCCGGGGGGGGGGHHGHHHHHHGGHHHHGGGGHHHHHGHHHEHHHGHHHHHHGHHHHGHHHHHFGEGGHHFHHCHHHHHHGHGHHFHHHHHHHHHGHHHHHHHHHHHHHHHHHHHHHHHHHHHHHGHGHHHHHHFHHGFHHHGHHHHGEHDFFGFFGHGHHHHHHHE=1FGDFFGHHHHHHHHHHHHHHGHHGHHHGGHHFH0FH;;C0CGCCGCCGG.AFFFGFFFGGFGGGGGGGBF.9;
@M03495:530:000000000-LYBTV:1:1108:16856:9548 2:N:0:GTGCTCTG+TTCTTCCT
ATATTTTGCCGTTGATAAACCAGGGAGGCACCAAAGCTCACATGCTGACAGATCGGAAGAGCGTCGTGTAGGGAAAGAGTGTAGGAAGAAGTGGAGATCTCGGTGGGGGCCGGGTCATTAAAAAAAAAAAACAAAGAGATACCGAGGGACATGAGGGAGAAGAGTAGGATTGGGTCTGTGTATTATACGGTCACTAGGAGGGAAGAATTGGTGCGATGAGGTACGCATGCGGTATATATCTAGAGATAACG
+
ABBBCFFFFFCCGGGGGGGGGGHGGGGCGGHGHHHHHHHHHHHHHHHFHHHHHHHGGGDHHHGGGGGGHHHHGGHHHGHGHHHHHHBFGGHGF33?3B344?C/?E/////>////0>D21?1F?CCD?--...:////00:0..-;;...0000/.....//;00900//:..9///;/:///////../../////:/.-.;../////;./-.../////9;..9./.-.../://////////:;/.
@M03495:530:000000000-LYBTV:1:1108:20553:9588 2:N:0:GTGCTCTG+TTCTTCCT
ATATTTTGCCGTTGATAAACCAGCTAATCCTGAAAAAAAAATCAAAGCTAAAAACTACAATGCTAAGACCACGATGTGACTGCTATCAAAGTTAGATATATATGTAAATTATTCATCTGTCAAATCCTAGAATTATATCATACCTGCTCCAGCAATCACGACCTGTAATGGTTTAGTGGGTTGTTCACTGTTTCTGAAAAATGAAGATAGTTGTCCAGCTTCCAAAAAGTTTATTGTGTTTTCTAGTGGAG
+
AAABCFFFFFCAGGGGGGGGGGHHHHHHHHHHGHHHHGGGGHHGHHFHHHHHHHGHHHHHHHHHHHHHHHHHGGHGHHHHHHHHHHGHHGGHFHHHHHHHHHHHHHHHHHHHHHHHHHHHGHGHHHHHHHGHHHHHHHHHHHHHHHHHFHHFFHHHHHHGGGGGHHHHHHHGHHHF>GGFGGGGGHHHHHHHHHHHHHDGCGHFGHGHHHFHHHCCCCFFGHGCGH:CEFGFFFEFFBCFGFFFFFGG.CE
@M03495:530:000000000-LYBTV:1:1108:9311:9595 2:N:0:GTGCTCTG+TTCTTCCT
ATATTTTGCCGTTGATAAACCAGCTAATCCTGAAAAAAAAATCAAAGCTAAAAACTACAATGCTAAGACCACGATGTGACTGCTATCAAAGTTAGATATATATGTAAATTATTCATCTGTCAAATCCTAGAATTATATCATACCTGCTCCAGCAATCACGACCTGTAATGGTTTAGTGGGTTGTTCACTGTTTCTGAAAAATGAAGATAGTTGTCCAGCTTCCAAAAAGTTTATTGTGTTTTCTAGTGGAG
+
?ABCCFFFFFCBGGGGGGGGGGHHHFHHHHHHHHHHHGGGGHHHHHHGHHHDHHGGHHGHHGHHGFFFHHHHGGHGGHHHHHFHHHHHHFGHHHGHHHFFHHHHHHHHHHHHHHHHHHGHHHHHHHHHHHGHHHHHHHHHHHHHHGHHEHHFGGHHHGHDGGGDHGHHHHGHHHFHGHEEGGGGGHFFHHHHHHHEHFHGHGDDDCGFHGHGGG;:GHGGHFCC:;:ADBFFFFFGGGFF9BBFGGGF?BF
@M03495:530:000000000-LYBTV:1:1108:13388:9597 2:N:0:GTGCTCTG+TTCTTCCT
ATATTTTGCCGTTGATAAACCAAAGCTCACATGCTGACAGATCGGAAGAGCGTCGTGTAGGGAAAGAGTGTAGGAAGAAGTGTAGATCTCGGTGGTCGCCGCAACATTAAAAAAAAAAAAAAAAAAGATAAAGCATATGAAAGTTGATATTGTCAAAGAAAAGCTATAAAGTAAGCACATGAAAAAAAAAGAAAAGATAGAAATGATGAGAGAGAAGAGAAGAGAGAAATAAAGTCACAAAACAATATAGG
+
CCCCCFFFFFCCGGGGGGGGGGHHHHHHHHGGHGHHHHHHHHHHGGGGHHHFGFGGFHHFHGGHHHHHHHHFHHHGHHHFFFFF344BBGFE1E?13>/?/////BB44D4EHDFFGG/A---<<-..0;0;;00:;000000;00000000000090/;9//.00;000000000;//00000;.----.../9/;00000000000:00;..:0/0./0/0;;..0000000000000.....009090
@M03495:530:000000000-LYBTV:1:1108:8504:9619 2:N:0:GTGCTCTG+TTCTTCCT
ATATTTTGCCGTTGATAAACCAGCCTCCCTGTGGTCGTTATCTTGCTCCTTCTGTCGTCAACGAATTTACTAATTCCAAAGCTCACATGCTGACAGATCGGAAGAGCGTCGTGTAGGGAAGAGTGTAGGAAGAAGTGGAGATCTCGGGGGTCGCCGTAGCATTAAAAAAAAAAAAAAAGAAAAAGGAAGGATGGAGAGAAACAGCTAACGAACAAAGAGAGAGGCATATCAGATGGAAGATAGACCAAGGG
+
CCBCCFFFFFDCGGGGGGGGGGHHGHHHGHHHHHHHGGGHHHHHHHHHHHHHHHHHGGGHDHGGGHHHHHHHGHHHHHHHHHHHHHHHHHHHHHHHHHHHGGGGHHHGFGGGGHHHHGHFFGGFHHHHHFFFHHFD22B?C222D@?/@E-.<-.<-...111<11=:----<-<---<9<//...//...00.//0.<00///<011/..9--/<////<.....001111<110/</<111100/....
@M03495:530:000000000-LYBTV:1:1108:16522:9629 2:N:0:GTGCTCTG+TTCTTCCT
ATATTTTGCCGTTGATAAACCAGGACTCAGGCTGGACCAAAGCTCACATGCTGACAGATCGGAAGAGCGTCGTGTAGGGAAAGAGTGTAGGAAGAAGTGTAGAACTCGGTGGTGGGCGGAGAATTAAAAAAAAAAAAAAAGGATAGAAAGGAGGTAAAGTGAATAGAACAAAAAAAATGAAGAACAAGAACGAAATAAAACCAAACAGTGTGTAAAAGGTTCAATCAAGAGACAGGAGCAGTGAGATATTA
+
ABABCFFFFFCCGGCGGFGGGGHGHHHHHGHHHHGHHHHHGHGHHHHHHHHHHGHHHHHHHGGGGGGHGGGGEGHHHHGHFHHHHHHGHFHHFHAGHBD4@344??B>E/?/?/?///////0@221?<1<@<C<<@---../09/00;/./...00000000900;00//9;.---9/////://;99//.....///::..9...//://9/////.://////////./://.....//;///;////
@M03495:530:000000000-LYBTV:1:1108:13714:9632 2:N:0:GTGCTCTG+TTCTTCCT
ATATTTTGCCGTTGATAAACCAGGACTCAGGCTGGACCAAAGCTCACATGCTGACAGATCGGAAGAGCGTCGTGTAGGGAAAGAGTGTAGGAAGAAGTGTAGATCTCGGTGGGCGCCGTATCATTAAAAAAAAAAAAAATAAAAGAAAGAGTGCGGGCAGGAAAGTTACCAAAAACAAGCAATGAGGGATGTGACGATGATGAGATAGTAAAGAGTTGAAGGAGAGCATTGGTGATGGCGTAAGATGATAA
+
CCCCCFFFFFCCGGGGGGGGGGHGHHHHHHHHHHGHHHHHHHHHHHHHHHHHHHHHGHGHHGGGGGHHGGGGEGHHHGGGHHHFHHHHHHGHHHHHHHH4GD@4BBHFG/>>/////<<?0BF3@>2FB@@<@@<--<-.00000../://000-----.-.//.;;00000....;././/0000/../;0000....0;00:0000;00000/90000:0.:.:.000:00.00;0/-.-..0090000
@M03495:530:000000000-LYBTV:1:1108:22636:9637 2:N:0:GTGCTCTG+TTCTTCCT
ATATTTTGCCGTTGATAAACCAGAATATTCCAAAGCTCACATGCTGACAGATCGGAAGAGCGTCGTGTAGGGAAAGAGTGTAGGAAGAAGTGTAGATCTCGGGGGGCGCCGTATCATTAAAAAAAAAAAAAAAGAAGAAATGAACAATCAAGCTGAATGAACAGAAAAGATAAAGTCCAACCAGGCACAACACTAAAAGAGTAGACGACAATAAAGCAAAGATGCATAGACTAAAACAAGAGCCATAGAGA
+
BCCCCFFFFFDBGGGGGGGGGGHHHHHHHHHHHHHHHHHHHHHHHHHHHHGHHHGGGGHHHGEGEEEBGHHGHHHHHHHHHHGHHHHFGH4D@434@4BFFF/>?--<-9<-.:.<1<B<C1BD;ABD--@--.<./0//<11111/0:0<000000110111/<00</.01<11111110...9...:/...0/00<1./11111.-9--<101:10/0//010:1101:1<0:0<../<././100:11
@M03495:530:000000000-LYBTV:1:1108:3913:9649 2:N:0:GTGCTCTG+TTCTTCCT
ATATTTTGCCGTTGATAAACCAAAGCTCACATGCTGACAGATCGGAAGAGCGTCGTGTAGGGAAAGAGTGTAGGAAGAAGTGGAGATGCTGGCGGGTCGGGGGAGCTTCGTGAAAGAAAATAGTGAAAGCAAGGTGGGGAACGAGAGGTGGAGCAGTTTTAAGAAAAAAAAAAAAAAAAGGAAAAAACACTAAGATGATCAACAACGTTAGGCAATGTGAGCGTGACTATATCAAGCACAACGTGGGCTGA
+
BBBBBFFFFFBBGGGGGGGGGGFEFGHH4AGGHGEGAGHH3F3FEAF22AGEEAAAEGHFFFHHEG3F5B5DGDF51BEHF3BB1B?33@@31/////<///////0<1<0.0>1100<G<0<0<0==0=C//.0<.--:....:.-99..../.9900000000;9.-;-;;-9-;--...//..-...////9//////9//..-.;...//.///////-....//:////99/...99;...-9...
@M03495:530:000000000-LYBTV:1:1108:12197:9654 2:N:0:GTGCTCTG+TTCTTCCT
ATATTTTGCCGTTGATAAACCACCCTCCCTGTGGTCGTTATCTTGCTCCTTCTGTCGTCAACGAATTACTAATTCCAAAGCTCACATGCTGACAGATCGGAAGAGCGTCGTGTAGGGAAAGAGTGTAGGAAGAAGTGGAGAGCTCGGTGGTGGGCGGATCATTAAAAAAAAAAGAAAAGAGGATAAGACACACACGGCGAATGAGTACGAATAGACACATCAAGACAGAAAGGAAAACGCGAGGAGATGGA
+
BCCCCFFFFFDCGGGGGGGGGGGGGHHGGHHHHHHHGGGHHHHHHHHHHHHHHHHHGGGHGHGGGHHHHHHHHHHHHHGHHHHHHHHHHHHHHHHHHHHGEFFGHGGGGGEF?GGHGHHHGGHHHHHHFHHHHHHD?22F2//2=?@/<D/?</.>----<111<110<--9-...///./../000<0///<.<----9-<:0<111..<..0101//000000////0<0://///-------.9/00/
@M03495:530:000000000-LYBTV:1:1108:23726:9675 2:N:0:GTGCTCTG+TTCTTCCT
ATATTTTGCCGTTGATAAACCACCCTCCCTGTGGTCGTTATCTTGCTCCTTCTGTCGTCAACGAATTTACTAATTCCAAAGCTCACATGCTGACAGATCGGAAGAGCGTCGTGTAGGGAAAGAGTGTAGGAAGAAGAGCAGATCTCGGCGGGCACTCGCGACCTTAAAGAAATAGAGGGATGTTAACTGTTTCTGAAAAATGAAGAAAGGTGTCAAGCTACTAACAATGCTATATTGTTATCTAGTAGAAG
+
CCCCCFFFFFCCGGGGGGGGGGDGGEG2FFGGHHGHGAEHHHHFFBDHFHGGHHHFEFGHGHCFFHHFGHHHGFHHHHHFFFFHHHGHGHGHFHGHFDEGEGFFF1FEGGFG?EGGFEH0CGHGHGFHFHFHCFH22022@GFBG20</>----.//.-::--90;0;009/0;000/..;./000;0;00/////9/9..//////:/.///:;///9////;//://9//////:9/////////////
@M03495:530:000000000-LYBTV:1:1108:14742:9691 2:N:0:GTGCTCTG+TTCTTCCT
ATATTTTGCCGTTGATAAACCACCCTCCCTGTGGTCGTTATCTTGCTCCTTCTGTCGTCAACGAATTTACTAATTCCAAAGCTCACATGCTGACAGATCGGAAGAGCGTCGTGTAGGGAAAGAGTGTAGGAAGAAGTGTAGATCTCGGTGGGCGGCGTGTCATTAAAAAAAAAAAAAAGAAACGGACGATGGAGGATAGAGATGACGAGTAAAGAGAAGAGAGAGTGCGACATGTAGAGTAATGTTGGCAG
+
BCCCCFFFFFDDGGGGGGGGGGGGGHHGGHHHHHHHGGGHHHHHHHHHHHHHHHHHGGGHGHGGGHHHHHHHHHHHHHGHHHHHHHHHGHHHHHHHHHHHGGGGHHHGGGGGGGHHHGHHGGGHFGHHHHFHHHFHFF22>22>@2@C/?E//<-<<<-./00;000CC@A--B---9...//...---.../:../:0;00;:00..-.:000;//0/0./.9.000-.--.00000000000000.00.
@M03495:530:000000000-LYBTV:1:1108:2908:9692 2:N:0:GTGCTCTG+TTCTTCCT
ATATTTTGCCGTTGATAAACCACCCTCCCTGTGGTCGTTATCTTGCTCCTTCTGTCGTCAATCCAAAGCTCACATGCTGACAGATCGGAAGAGCGTCGTGTAGGGAAAGAGTGTAGGAAGAAGTGTAGATATCGGGGGGCGGCGGATCATTAAAAAAAAAAAAAATGAGAGAATTGAGAGAGTACACATTGAGATAGTAATGCGGAGACTAGTACAGATATAGAACACTCACGAAGGTGTCAATAACAAAT
+
BCBBCFFFFFCCGGGGGGGGGGGGGGHGGHHGHGHHFEGABDFGHGHHHHHHHFHHGGGHGGHHHHHGHHHGHGHHHHHHHHGFHHHGDFGHHFGEGFGGHFHHGHFHGHHGHHHHHBGGHCH4B3?3D3333?</</-----;---;;090000;B9--;----.00000.0000;0.0..00000000090.000;00000.;---.000;00000:0000:00//0//9.....;09000:00000.0
@M03495:530:000000000-LYBTV:1:1108:26298:9693 2:N:0:GTGCTCTG+TTCTTCCT
ATATTTTGCCGTTGATAAACCAGCTAATCCTGAAAAAAAAATCAAAGCTAAAAACTACAATGCTAAGACCACGATGTGACTGCTATCAAAGTTAGATATATATGTAAATTATTCATCTGTCAAATCCTAGAATTATATCATACCTGCTCCAGCAATCACGACCTGTAATGGTTTAGTGGGTTGTTCACTGTTTCTGAAAAATGAAGATAGTTGTCCAGCTTCCAAAAAGTTTATTGTGTTTTCTAGTGGAG
+
ABCBBFFFFFCCGGGGGGGGGGHEHHFHHFHH5BFGCAEGGHHD3F52F5553GEHFFHFFHGFFHHGE2FGE@FAGGHFF33BFHHHHGHDFGEGHHHGHHGFHHHHHHHHHHHGHGGHHHHFHHBFHFHHGHHHHHGHHHHHHHHHGHGHFHFFBGFDDGGGHHGHHHHHHHHGFGAFDFGGHHHHHHHHFFHHHHGHHHHHDGGHHGF0CG;;CG/GGH=CCFC:EBFGGGFFGFFGGGFGGF9B.F?
@M03495:530:000000000-LYBTV:1:1108:25637:9721 2:N:0:GTGCTCTG+TTCTTCCT
ATATTTTGCCGTTGATAAACCAGGACTCAGGCTGGACCAAAGCTCACATGCTGACAGATCGGAAGAGCGTCGTGTAGGGAAAGAGTGTAGGAAGAAGTGAAGAGCTCGGGGGGGGCCGGATAATTAAAAAAAAGAAACGAGAAGAGTAAACGGACCCGACGATCTTCCAAAAAAACCACCACTACGACTACCAGCCTACACCGCACTGATAAAGCTGCAGTGGACTCGGCCTCACGAGCACTGCTGAGACA
+
BBBBCFFFFFDAGGGGGGGGGGHGGHHHHHHHGHGHHHHHHHHHHHHFHFFHHDGHHHHHHGGEEHFHGFGFFGGHGHGGHHHFHHHGHHGHHGAGFFF44@302BFEG>/B-----99-;.:00;0B0BB-;.;.B/..99./0.::000...--.-----..;0:;000.;--......90//.9A.-//00../;;0//-:---/0000000000/000/000:......09..--;.0/0000.00/
@M03495:530:000000000-LYBTV:1:1108:12756:9724 2:N:0:GTGCTCTG+TTCTTCCT
ATATTTTGCCGTTGATAAACCACCCTCCCTGTGGTCGTTATCTTGCTCCTTCTGTCGTCAACGAATTTACTAATTCCAAAGCTCACATGCTGACAGATCGGAAGAGCGTCGTGTAGGGAAAGAGTGTAGGAAGAAGTGTAGATCTCGGGGGGCGCGGGGTCATTAAAAAAAAAAAAAGACAAAAAGCATGGACAGCACTAGGTCGATTGGAAGAGAAAAGCTGAGTAGAAAACAAGAAAGAAACGAGTACA
+
ABBBBFFFFFCCGGGGGGGGGGGGGHHGGHHGHHHGGGGHHHHHHHHHHHHHHHHHGGGGGHGGGHHHHHHHGHHHHHGHHHHHHHHHHHHHHHHHHHHHGEGGFHGGGGGGGHGHHGFHHHGHGHHHH2FGHAGGFD2D222@>2F//>C:-;--:--;..00:0:9:--------..;//9....000.00;../.000;00--.0;.00/../00//.0;0.:09000//.:/;//09.//.:...00
@M03495:530:000000000-LYBTV:1:1108:8814:9744 2:N:0:GTGCTCTG+TTCTTCCT
ATATTTTGCCGTTGATAAACCAAAGCTCACATGCTGACAGATCGGAAGAGCGTCGTGTAGGGAAAGAGTGTAGGAAGAAGTGTAGATCTCGGGGGGCGCCGGATTATTAAAAAAAAAAAAAAAGAAAAGAGAGAAGAAAGATGAATATAGTGAGAAGCACAAAAAAAGAAAGAAAGAAAGGATAGAGTAAAAGCAGAACAGAAAGGACTAATAAATTTGTACGGTGAGGTGACGAGAGGCAGTATAACAGT
+
ABCCDFFFFFCCGGGGGGGGGGHHHHHHHHHHHHHHHHHHHHHHGGGFHGHGGGGGGHHHHGHHHHHHHFHHHFHHHFFG@F4B3444BFGF/E/-<<-<9-<..0<CBF1B0<<9CC<><--...:</.//..0/0//0/01111111111101</00///...--9../0/./0/</0.<:00111<:111.0////://00<./<//<11111111111..:....:.10..-<-..../11111:<1
@M03495:530:000000000-LYBTV:1:1108:20087:9750 2:N:0:GTGCTCTG+TTCTTCCT
ATATTTTGCCGTTGATAAACCAGGGACTCAGGCTGGACCAAAGCTCACATGCTGACAGATCGGAAGAGCGTCGTGTAGGGAAAGAGTGTAGGAAGAAGTGTAGATCTCGGGGGGCGGCGGATCATTAAAAAAAAAGAAAAGAAGAAATAAAGTATAGTCAATACAGTAATATAGAAGAACAGTAATAAAGATCACATGAAGAGATCACTAACGAAATAACACAGTAGCTAAGACTCAGCAGAAACAGACAT
+
ACAABFFFFFCBGGGGGGGGGGHGGGGHHHHHHHHGHHHHHHHHHHHHHHHHHHGHHGGFFHGGGGHFGGGGGEEHHHHGFFEHHH@GHGHEFFHHHGHG4?344444B?/</--:-9-----:00000FBDFAF.9:/::../0//00:0000000000000000000000:00000/;B/:000;0000000;0000000./000/:000.:..9:0;0:;.0:000:0000000000./:0/;//./0
@M03495:530:000000000-LYBTV:1:1108:23169:9758 2:N:0:GTGCTCTG+TTCTTCCT
ATATTTTGCCGTTGATAAACCACCCTCCCTGTGGTCGTTATATCACGAATTTACTAATTCCAAAGCTCACATGCTGACAGATCGGAAGAGCGTCGTGTAGGGAAAGAGTGTAGGAAGAAGTGTAGATCTCGGGGGTCGCCGGATCATTAAAAAAAAAAACAACAAAGAGATAGCGATAGCAGGATGCACCAAAAGTGAAGAGACATACAGCGAAGAAGACGACCTAGAGCATCTGAGACAGAAGAGGACGC
+
CCCBCFFFFFCBGGGGGGGGGGGGGHHGGHHHHHHHGEGHHHHHHHGGGHHHHHHHHHHHHFHHHHHHHHHHHHHHHHHHHHHHGGGGHHHGGGGGGGGHHGHHHHHHHHHHHHBGFGGF?G?EEG43?FGG/</</--<---<<CB1<1<=0<-:9-9<<.<...///<1111<-...110<.00/00/..<./:11111.///1:0:10----.//0/.---.00001<00111110://0<0....<-
@M03495:530:000000000-LYBTV:1:1108:26342:9783 2:N:0:GTGCTCTG+TTCTTCCT
ATATTTTGCCGTTGATAAACCAGAACCATCCAAAGCTCACATGCTGACAGATCGGAAGAGCGTCGTGTAGGGAAAGAGTGTAGGAAGAAGTGTAGATCTCGGTGGTGGGCGTGGAAATAAAAAAAAAAAAAATGAAGATAAAGGTGGTCGAGGAATCAGTAGAAAGGATAATGTCAGAGTAGTACCGCACTTGCTGAGACAAGAGAAGGGATGAGACGCGACAGAGAAGAATCGTGATCATGAGCGAAGAG
+
BCBCCFFFFFBBGGGGGGGGGGHHHCGGHHHHHHHHHGHHHHHHFHFHHGFGHHGGGGHHGEEEEAEBBFGGHHHHGHFGGHGHHHHHHHBG4@FF4444??1?A//>///////33343B3FCBBD?/->-<0=00<00000000..0-:--</<0000<00000./00000000:000000000.<--<00000<.<0</<::/0/.../.0000.--<--9///0/0/00..</<000000<-<--..
@M03495:530:000000000-LYBTV:1:1108:15579:9794 2:N:0:GTGCTCTG+TTCTTCCT
ATATTTTGCCGTTGATAAACCACCCTCCCTGTGGTCGTTATCTTGCTCCTTTTGTCGTCAACGAATTTACTAATTCCAAAGCTCACATGCTGACAGATCGGAAGAGCGTCGTGTAGGGAAAGAGTGTAGGAAGAAGTGTAGATCTCGGGGGTGGGCGGAGCATTAAAAAAAAAAGAAAAAATAAAAGAAGAGGAGTGCGTTAAACAGAAGAATATAATAACTCAGAGTAACGAAAAGCAAGAACGAGATAG
+
CCCCDFFFFFDCGGGGGGGGGGGGGHHGGHHGHHHHGGGHHHHHHHHHHHHHHHHHGGGHGHGGGHHHHHHHHHHHHHHHHGHHHHHHHHHHHHHHHHHHGGGGHHHGGGGEFHHHHGHHHHHGFGGHHHHHHHHHFH2>>22222@?/<@--<-.-----;00;:B00@-@;;.9.;/.-.0:000:./0..../.0-....0:0//:0:/:0::000000000000000....;;.0/;://...9:00
@M03495:530:000000000-LYBTV:1:1108:15311:9804 2:N:0:GTGCTCTG+TTCTTCCT
ATATTTTGCCGTTGATAAACCAAAGCTCACATGCTGACAGATCGGAAGAGCGTCGTGTAGGGAAAGAGTGTAGGAAGAAGTGGAGATATCGGGGGGCGCCGGATAATTAAAAAAAAAAAAAAAAGAATGATCCGAGGAAGTAAAATCTATAAGATGGTAAACGGAATGCTGTGGAGTCAGGTACACTATGAGTCACGTGTATTAGTGAGAGGAGAGTATATGAGACCTCTCATAGACTCTCACTACAGGGG
+
BCCCCFFFFFCCGGGGGGGGGGHHHHHHHHHHGHHHHHFHHHHHCEEEGGGGGGGGGHHHHGFHHHGHHGGHHHHFHFHHBD3@BB3444FE///---;--9-..000090;:C9B--9B;---...000900..---/.00000090000000:0009009;....:B000/;0.0/0;;0900;0/:;00:0:0...//00:0:00000...:.;000000:00.009/000;0090000000/00/.-
@M03495:530:000000000-LYBTV:1:1108:7124:9806 2:N:0:GTGCTCTG+TTCTTCCT
ATATTTTGCCGTTGATAAACCAGCTAATCCTGAAAAAAAAATCAAAGCTAAAAACTACAATGCTAAGACCACGATGTGACTGCTATCAAAGTTAGATATATATGTAAATTATTCATCTGTCAAATCCTAGAATTATATCATACCTGCTCCAGCAATCACGACCTGTAATGGTTTAGTGGGTTGTTCACTGTTTCTGAAAAATGAAGATAGTTGTCCAGCTTCCAAAAAGTTTATTGTGTTTTCTAGTGGAG
+
CBCCCFFFFFCBGGGGGGGGGGHHHHHHHHHHHHHHHGGGGHHFHHGHGGHHHHGHHHHHGHHHHHHHHHHHGGHGHGHHHHHHHHHHHHHGHHFFHHHHHHHHHHHHHHHHHHHHHHGHHHHHGHHHHHHHHHHHHHHEHHFGHHFHGHHGHHHHGHFGGFGGHHHHHHGHHHHHGHGHGGGGHFHFFHGGGGFHGDDGGGFGHHFHHHGHH:0CGHCFHHHHFH.;EGGGGGGGGGFFGGFFEFGGF:A
@M03495:530:000000000-LYBTV:1:1108:14600:9855 2:N:0:GTGCTCTG+TTCTTCCT
ATATTTTGCCGTTGATAAACCAAAGCTCACATGCTGACAGATCGGAAGAGCGTCGTGTAGGGAAAGAGTGTAGGAAGAAGTGGAGATATCGGGGGTCGCCGGATCATTAAAAAAAAAAAAAAAAAAAAAGCTCATGTCAACATCGAGCAACAGAAGGAGCATGCAAGTTGAAGACGAGAAATATAACGTTGACCAAGTGTAACACAGCACAGACCTACTAGAGACATCGAATGACACAGCACACGGGTCAG
+
ABBCCFFFFFCDGGGGGGGGGGHHHHHHHHHHHHHHHHHHHHHHGGGCHGHGFGGFGHHHHGGHHHHHHHGHHHHHHFHGGF33B3B4BGAE//E///<</////=D>2DDFFCCCCC@CD:-9-----..0000000000:/0.:..-/..//00...9:00::0000000;0/.--..00000:0.//..0:09.0000:000.:././/0..00/000000//00.//000000/.;/./:----9.:
@M03495:530:000000000-LYBTV:1:1108:28249:9862 2:N:0:GTGCTCTG+TTCTTCCT
ATATTTTGCCGTTGATAAACCACCCTCCCTGTGGTCGTTATCTTGCTCCTTCTGTCGTCAACGAATTTACTAATTCCAAAGCTCACATGCTGACAGATCGGAAGAGCGTCGTGTAGGGAAAGAGTGTAGGAAGAAGTGTAGATATCGGGGGTGGGCGTGTAATTAAAAAAAAAAAAGATGATTGTGAGACTAGGTGACGATAAGGTGAATACAAGAGGGCAACATCCGGTCAGAGGTTCAAAATATAGATT
+
CCBCCFFFBFDAEGGGGGGGGGGDEHHGGGGGHHHHGEEHHHHHHHHHHFHHHHHHGGGHGHGGGEHHHHHHHHHHHHGHHGHHHHHHHHHFBFHGGHHHGDEFGHHGEGGGGHFFGG3GHGFGGGHHHGDGHFBG3F>22222@2?//>A---<.---;/00000000:--;---;.////;/://9///9///9/;.....////////9//;/........//;.---.///.///9//9////////
@M03495:530:000000000-LYBTV:1:1108:27347:9863 2:N:0:GTGCTCTT+TTCTTCCT
ATATTTTGCCGTTGATAAACCAGTCGTTATCTTGCTCCTTCTGTCGTCAACGAATTTACTAATTCCAAAGCTCACATGCTGACAGATCGGAAGAGCGTCGTGTAGGGAAAGAGTGTAGGAAGAAGTGTAGATATCGGGGGGGGGCGGGGCATTAAAAAAAAAAAAAAAAGAGGGACGTGATGTCGTAGCGCAAGTGTAAGACTAAACTCAAATAACATCATGTATAGAGAGTCTATACCATCACTTCGTAG
+
CCCCCFFFFFCBGGGGGGGGGGHGHGGGHHHHHHHHHHHHHHHHHGGGHGHEFFHHHHHFHHHHHHHHFHHHHHHGHHGHHFHHHGHHHGGGGGHHGGGGEEFHHHGHGHHHHHHGHHFGHHGHGD?4B?433BB/B/<@-9<9->----<<0000:0@--<---<---../....-.../0<0.<...-----00000<00000000<0000<:0<0000000<00000900000<0:0000<000.//.
@M03495:530:000000000-LYBTV:1:1108:28555:9868 2:N:0:GTGCTCTG+TTCTTCCT
ATATTTTGCCGTTGATAAACCAGTCTCCAACGCTCACATGCTGACAGATCGGAAGAGCGTCGTGTAGGGAAAGAGTGTAGGAAGAAGTGTAGATCTCGGTGGGCGGCGGGGCATTAAAGAAAAAAACAACCTATTATATATGTGTGTCTATGTCCTGGATACTTTTTACTCACAGCTATATCGATACATCCTGATCTGTCTTATCTTTACCATCCACGACACTACGACATACTCTTCCCCTAGTAATACTT
+
BBAABFFFFFBAFGGGGGF4FFHFHHHHH44AEEFGHHCHHHHHHFG3GHHGBFFHHGEEEEAEG?@3FHFHGFHEFGGGFDGHHHGGH44344444B111/////<</---<CD00000;//.;-.:.9.//000000000009..;0000;0;00//;000000/.///////./////9..9.-;/;//9//////9//////////////9//.--9-///...-.//9/;///.B...////////
@M03495:530:000000000-LYBTV:1:1108:21596:9883 2:N:0:GTGCTCTG+TTCTTCCT
ATATTTTGCCGTTGATAAACCACCCTCCCTGTGGTCGTTATCTTGCTCCTTCTGTCGTCAACGAATTTACTAATTCCAAAGCTCACATGCTGACAGATCGGAAGAGCGTCGTGTAGGGAAAGAGTGTAGGAAGAAGTGTAGAGTTCGGGGGTGGCTGGAGAATTATAACAAAAAAATAGTAATGTGAAGTTCATCAGTGATGTCCACTCACCAAGTAGGACCAGAGTAGGAAGACGACAGAGTACGCTTGT
+
ABBBBFFFFFBBGGGGGGGGGFGGGHHGGGGGHHFFGCGGEHHHHHHHHHHHHHHGFGGHFHGGGHHHHHHGHHHHHHHEFHHHHFHHHHHFFHGHHHHHEECFGGGGFGGGGHFHHGF?GFHHHHHHHHBFC0GB32@2@2222>/>B@A---<..<<./::C0;:000:;..--.0000000;00000;00000000900;00090///./.://////.....:/:///../9--;-/////.....;
@M03495:530:000000000-LYBTV:1:1108:8517:9906 2:N:0:GTGCTCTG+TTCTTCCT
ATATTTTGCCGTTGATAAACCAGCTAATCCTGAAAAAAAAATCAAAGCTAAAAACTACAATGCTAAGACCACGATGTGACTGCTATCAAAGTTAGATATATATGTAAATTATTCATCTGTCAAATCCTAGAATTATATCATACCTGCTCCAGCAATCACGACCTGTAATGGTTTAGTGGGTTGTTCACTGTTTCTGAAAAATGAAGATAGTTGTCCAGCTTCCAAAAAGTTTATTGTGTTTTCTAGTGGAG
+
CCCCCFFFFFCCGGGGGGGGGGHGHHHHHHHHGHHHHGGGGHFHHHFHHHHHHHGHHHGHHHHHHHHHHHHHGGHGHHHHHHEHFGHHHHHHHHFHHHHHHHHHHHHHHHHHHHHHHHGHFGHHHHHHHHHHHHHHHHHHHHHHHHHFHHHBGHHHHHHFGGGGHHHHHHHFHHHH=FGHGGGEHHHHHGHHHHHHHHHFFGGDGFCGHGHHGF1<CGCGHHGG1G.<DFFFGGGGGGFGGGBF1BFFFBE
@M03495:530:000000000-LYBTV:1:1108:8364:9953 2:N:0:GTGCTCTG+TTCTTCCT
ATATTTTGCCGTTGATAAACCACCCTCCCTGTGGTCGTTATCTTGCTCCTTCTGTCGTCAACGAATTTACTAATTCCAAAGCTCACATGCTGACAGATCGGAAGAGCGTCGTGTAGGGAAAGAGTGTAGGAAGAAGTGAAGATCTCGGGGGGGGCCGGATCATTAAAGAAAAAAAAAAGAAGAAAAGAATGAGAGAAGTGTGGATAATAAAAAAAAGAGTGAGAAGAACGGAGTATAATATAGGACAGAAG
+
ABBCCFFFFFCCGGGGGGGGGGGGGHHGGHHGHGHHGGGHHHHHHHHHHHHHHHHHGGGHGHGGGHHHHHHHHHHGHHHHHHHHHHHHHHHHHHHHHHHHGGGGHHHGGGGGGHGHHGHHHHHHGHHHHHHGHFGGGH2222222>@F/<<-----:--.-.0:00:00:/BAB--;-.../0////..000:00.0/000:.:000000000---.:::000;:/0//...../000000;0000/./00
@M03495:530:000000000-LYBTV:1:1108:11014:9969 2:N:0:GTGCTCTG+TTCTTCCT
ATATTTTGCCGTTGATAAACCAGCTAATTCCAAAGCTCACATGCTGACAGATCGGAAGAGCGTCGTGTAGGGAAAGAGTGTAGGAAGAAGTGTAGATCTCGGTGGTCGCCGGGTCATTAAAAAAAAAAAAAACATAGAGGAAGGAATAAAGCGAGGAAAACAGTACAAAATCTATGTAGAAATACAAGGAGACCAAATGAAGAAATCGCAGACTGGCAGTGAAAACAAGAAGATAGGTAGAGATGACAAGA
+
BCDEDFFFFFDCGGGGGGGGGGHHHHHHHHHHHHHHHHHHHHHHGFHHHHHHHHGGGGHHHGGGGFEBGHHGFHHHHGGHHHGHHHGHHHGH@43B44BFEF1?113>//>//<>?3333F3FFCC?C-><-..01111/./.../001111..:--////.<111:10.0011<11<1:111<0000.....9/..<11111//1:....-.00.././01111/..////0111:1101111:1<01./
@M03495:530:000000000-LYBTV:1:1108:16762:9972 2:N:0:GTGCTCTG+TTCTTCCT
ATATTTTGCCGTTGATAAACCACCCTCCCTGTGGTCGTTATCTTGCTCCTTCTGTCGTCAACGAATTTACTAATTCCAAAGCTCACATGCTGACAGATCGGAAGAGCGTCGTGTAGGGAAAGAGTGTAGGAAGAAGTGTAGAGCTCGGTGGGCGCCGTGTCATTAAAAAAAAAAAATGTGATACGAAAATGACGCGGTAACAGTGCTGTAACTCTATAAAACGAACTCGACAGATACAGCAGTATGTCAGA
+
ABBCCFFFFFCBGGGGGGGGGGGGGHHGGHHHFHHHGGGHHHHHHHHHHHHHHHHHGGGHGHGGGHHHHHHHHHHHHHHFHHHHHHHHHHHHGHHHHHHGGGGGGHHGGGGGGHHGHGFEGGFGFHHHHGHHGFFHHH2F>222>=/B/?/>//-<---0<000<00<0<:-:-9-.0:000;0..;.=0000..--...000:0:00000000:0000000-..9;0..-.::000:00/.0000::0:0
@M03495:530:000000000-LYBTV:1:1108:14306:9974 2:N:0:GTGCTCTG+TTCTTCCT
ATATTTTGCCGTTTAAACCAGGACTCAGGCTGGACCAAAGCTCACATGCTGACAGATCGGAAGAGCGTCGTGTAGGGAAAGAGTGTAGGAAGAAGTGTAGATCTCGGTGGTCGCCGGGTTATTAAAAAAAAAAAAAAAAAAAGAGAATGAAGAATGAGGAGTAGTAGAGACAACGAAGAGGGTATGATACAAGGAATGGCACAGACAGAGATACAACGATATGATATGAGAGACGTAACAGGTATAGGAAA
+
ABCCDFFFFFCCGGGGGGGGGGHHHHHHHHHHGHHHHHHHGHHHHHHGHHHHHHHHHHHGDGGHHHGEEGEFHHHHGGHHHHHHHHHHGHHHHHFGH44@444B?0?>E//3//////<//?B32FDFFCAC--<----<-9..//0010111/:1<1/0.//1:11111///.-......../001111100../000//0//0./////11<100-.<.<1:11111110.<....<10.01111001/
@M03495:530:000000000-LYBTV:1:1108:15858:9975 2:N:0:GTGCTCTG+TTCTTCCT
ATATTTTGCCGTTGATAAACCAGGGACTCAGGCTGGACCAAAGCTCACATGCTGACAGATCGGAAGAGCGTCGTGTAGGGAAAGAGTGTAGGAAGAAGTGTAGAACTCGGTGGGCGGCGGATTCTTAAAAAAAAAAGAACGCGGCGGCCAGACTGGGACAGGAACAGTGACAATGTAGAACGCAGACTGTAACAGTACACACATGCATCGTTCCAGTGAACCGTGTGACAAAGTATGAGAATAGAGAGCGA
+
BBBBBFFFFFBBGGFGGGGGGGHGGDCGHHHHHGHGHHHFDHHHHHHHGHHHHHHHHGHDFFCEFGGHGGGGG0EGHHHGHH11BGBGFGHFFGFFHFHFGH344B3B/>?E/////<//--.111<F<1>@---:.../..------;;:../:.:........;//////;/;//////.:---.//////9/:9/B//9.9///;/.:.../:///9/.-....//9/;9////9///://///.:--
@M03495:530:000000000-LYBTV:1:1108:4581:9985 2:N:0:GTGCTCTG+TTCTTCCT
ATATTTTGCCGTTGATAAACCAGGACTCAGGCGGACCAAAGCTCACATGCTGACAGATCGGAAGAGCGTCGTGTAGGGAAAGAGTGTAGGAAGAAGTGTAGATCTCGGGGGGCGCCGGATCATTAAAAAAAAAAAAAGAGAATATAAAGGTAGAGGGCGAGCACAAAACAGAAAAAGATATAAAAACAAAGAGAACAACTTACAGAGAGTACTAAAATGAAAGTATGAAATAGAATACGCAAGAAACATGC
+
BCCCCFFFFFCCGGGGGGGGGGHGHHHHHHHHGGGGGHHHHHHHHHHHHHHHHHHHHHHHGEFGHHHGGGFEFFHHHGHHHHFGGHGHHHGHHFFHG?4BFD4?BFGF/<C----<@-9.-.::0<B<BD-CCC--<<.//0000:0:00<000</..9<-<-.//..:.</:0/..<0<0000<0....</</00//.0<00<<:/:.000000<00000<000:0<00<0000<0:..9--//://00:
@M03495:530:000000000-LYBTV:1:1108:23686:10002 2:N:0:GTGCTCTG+TTCTTCCT
ATATTTTGCCGTTGATAAACCAGCTAATCCTGAAAAAAAAATCAAAGCTAAAAACTACAATGCTAAGACCACGATGTGACTGCTATCAAAGTTAGATATATATGTAAATTATTCATCTGTCAAATCCTAGAATTATATCATACCTGCTCCAGCAATCACGACCTGTAATGGTTTAGTGGGTTGTTCACTGTTTCTGAAAAATGAAGATAGTTGTCCAGCTTCCAAAAAGTTTATTGTGTTTTCTAGTGGAG
+
CBBCCFFFFFCAGGGGGGGGGGHHHHHHHHGHFHHHHGGGGHHHHHFFHHHHHHGHHHHHHHHHHHHHHHHHGGHGHHHHHGEHHHHHHFHHHHGHHHHHHHHHHHHHHHHHHHHHHHHHHHHFHHHHHHHHHHHHHHHHHHHEHHHHGHHHHHHHHHHFEGGGHHHGHHHHHHHHF1GHEFFGHHHHHHHHGFGHGGDG<GG<GHCFHHHFHHCCGHHFHHCC;C;9EBFFGGGGGGCFGGGGGF;BF:A
@M03495:530:000000000-LYBTV:1:1108:27940:10012 2:N:0:GTGCTCTG+TTCTTCCT
ATATTTTGCCGTTGATAAACCAGTCTCCAAAGCTCACATGCTGACAGATCGGAAGAGCGTCGTGTAGGGAAAGAGTGTAGGAAGAAGTGTTGGACACGGTGTGGACCGGGTCTTTAGAGAAGAAAGAAGGGTGGCGTGAGTCGGGCATTCACTCTATTTTGACGATCACATGACCTCGCGGTACATACGAGATGACGAGATGCACACTCATATCAACAGCAGGACATGTGACGCATCTACCCACACGACGT
+
AAAA1DF3D1>11AAFG3FFF0GHHHFGG110B111BB2F1D1101A0F1/AA//B0AAEE/AAA0D1/00>0BBFB1DEG110000@BB2//1B10/>>F/>/11>/////01221111B010B1<000<0</0>?>//11//---0111<11=000000.0...../0000:/00.;--...0000...;.000..-..;;0//-////9//////--------/////:---;-////-/--------
@M03495:530:000000000-LYBTV:1:1108:11863:10055 2:N:0:GTGCTCTG+TTCTTCCT
ATATTTTGCCGTTGATAAACCAAAGCTCACATGCTGACAGATCGGAAGAGCGTCGTGTAGGGAAAGAGTGTAGGAAGAAGTGTAGATCTCGGGGGGCGCCGGATCATTAAAAAAAAAAAAAAAAAAAGACAAATGTAGAGAAGACGGATTAGTACAAGTAACAAAATATGCAAAGAACTACAGAAGTAAGGGAGCAAGGTGATGAATGATATCAGTAGATGAGTATATAGAGAGCAATATGTGAAAGGTGT
+
BBCCCFFFFFCDGGGGGGGGGGHHHHHHHHHHHHHHHHHHHHHHGGGGFHHGGGGGGHHHHGHHHHHHHHHHHHHHHHHHGG4@3@44BFCF/>/--<-<9--.<A:B11BFFGF@CFF<--<----../://1111<11<0/0/....<001111<0<11110..0011111<//./1<00<10011110.....//.:0111<111<1111111111:110111111<<11..0/0111111111.000
@M03495:530:000000000-LYBTV:1:1108:20001:10058 2:N:0:GTGCTCTG+TTCTTCCT
ATATTTTGCCGTTGATAAACCAGTCTCCAAAGCTCACATGCTGACAGATCGGAAGAGCGTCGTGTAGGGAAAGAGTGTAGGAAGAAGTGTAGATCTCGGTGGTCGCCGTATCAATAAAAAAAAAAAAAATTAAAAGAAAGTAGAAGAAATGGTAAATATAAATACGTGAAGTCAGCACATGAACAGACCTAATAAAAAGAACATGCATGAATGAGAGGAAGATCAGAATGAAGACAGTGTAAGAGTAGATA
+
ABABCFFFFFCCGGGGGGGGGGHHHHHHHHGFHHHHHHHHHHHHHHHGHGHGGGGGGHGEGGFGHHHHGGHHHHHHHGHHHHGHAGGBD4B34444BB??EG13>>/>>/B0E4D433BBB/</B<<--01>1110../<0000000/<=00000000:000000.0/..0000000.<00<C00/:..000:00000...//00000000<0<000../..<0000:<00000///<0<00:00:00000
@M03495:530:000000000-LYBTV:1:1108:21065:10064 2:N:0:GTGCTCTG+TTCTTCCT
ATATTTTGCCGTTGATAAACCAGGACTCAGGCTGGACCAAAGCTCACATGCTGACAGATCGGAAGAGCGTCGTGTAGGGAAAGAGTGTAGGAAGAAGTGTAGATCTCGGGGGGCGCCGTATCATTAAAAAAAAAAAAAAGAAAGAAAGATGGTAGCCAAAGAGAGGGGACACATATACTATCTTAGGACCGAACGAAGAGAACAAAATGCGAGGATTATAACTGGCCACGTATAGGTCATACACAGCAGAG
+
BCBCCFFFFFCCGGGGGGGGGGHGHHHHHHHHHHGHHHHHHGGHHHHHHHHHHHHHGHHHHGGGGHHHGGGGEGHHGHGHHHHGHHHGGHHHHHFGHHD443E4DDBCC/><--<--<-...<0::0FBFAFC@A<<-<.<:/0<./0/000000000//////...-.-../0000000000000000.----9...../00//..000..---/000000<0/..0.-./:0000000000<:.././.
@M03495:530:000000000-LYBTV:1:1108:23037:10067 2:N:0:GTGCTCTG+TTCTTCCT
ATATTTTGCCGTTGATAAACCACCCTCCCTGTGGTCGTTATCTTGCTCCTTCTGTCGTCAACGAATTTACTAATTCCAAAGCTCACATGCTGACAGATCGGAAGAGCGTCGTGTAGGGAAAGAGTGTAGGAAGAAGTGTAGATCACGGGGGTGGCCGGATCAATAAAAAAAAAAAAAAAAGAGTAAGAGAGAGGAACCACAAGCATACATGAGGATACACGAGCGAGGAGTGTAACTCGACGGTAGCCACC
+
ABBBBFFFFFCAGGGGGGGGGGGGGHHGGHHHHHHHGGGHHHHHHHHGHHHHHHHHGGGHGHGGGHHHHHHHHHHHHHGHHHHHHHHHGHHHGHHHHHHHGGGGHHHGGGGGGHHHHGHHHGGGGHHGHHFHHHFGDF@@222@22?C/>-<-<.<@--.-:0<0:;C:--:A-------.9/000000/.....:......../00000000/0/00009----9---./.0009::A.;@-..9000/.
@M03495:530:000000000-LYBTV:1:1108:13773:10068 2:N:0:GTGCTCTG+TTCTTCCT
ATATTTTGCCGTTGATAAACCAGTCTCCAAAGCTCACATGCTGACAGATCGGAAGAGCGTCGTGTAGGGAAAGAGTGTAGGAAGAAGTGTAGATCTCGGTGGTGGCCGGAGCATTAAAAAAAAAAAAAAGGACAGATGAGAGAGAGGAAACCGGATAGTGCAATAAGAAACGAAGCAATCAGTACAACTAGGAGTGAACGGAAGGATGTCAAAAACACGCATGGACAATGAAGGACTGCAAATTCAGACGG
+
BCBBCFFFFFCCGGGGGGGGGGHHHHHGHHHHGHHHGHHHHHHHHHHHHHHGFFGHHHGEGGGGGHHHGGHHHHHHGFDGHHHFHHH4B44B444@@1?>>1>1/0B//>//?343B4GFD@/@C//@-../././000<0<...<<.<//.--<..::0000<:0:00//....-0/00000<0000000/0//<000......<00000000.....--...000.00<000.././00000000<0-.
@M03495:530:000000000-LYBTV:1:1108:15701:10074 2:N:0:GTGCTCTG+TTCTTCCT
ATATTTTGCCGTTGATAAACCACCCTCCCTGTGGTCGTTATCTTGCTCCTTCTGTCGTCAACGAATTTACTAATTCCAAAGCTCACATGCTGACAGATCGGAAGAGCGTCGTGTAGGGAAAGAGTGTAGGAAGAAGTGTAGATCTCGGGGGTCGCCGTGTTATTAAAGAAAACAAAAAGACGCGGTTCCGAAGACACGGTGTGAACAAGAGTGCAATGACGACAACATCACATATTCAGAGACATGACTCA
+
AB@BBFFFFFBBGGGGGGGGGGGGGHHGGHHHHHHHGGGHHHHHHHHHHHHHHHHHGGGHGHGGGHHHHHHHHHHHHHHHHHHHHHGHHHHHHHHHHHHHGGGGHHHGGGGGEHHHHFHCHHHHGHHHHHGHFFFB3G@2@222@2@//>A-<-<.<--..:;CG0000:;//.....:./.-;-;-.0...-.9/;.-;.9.0000///.000000000..---..90000;00009900://0000000
@M03495:530:000000000-LYBTV:1:1108:6519:10093 2:N:0:GTGCTCTG+TTCTTCCT
ATATTTTGCCGTTGATAAACCAGCTAATCCTGAAAAAAAAATCAAAGCTAAAAACTACAATGCTAAGACCACGATGTGACTGCTATCAAAGTTAGATATATATGTAAATTATTCATCTGTCAAATCCTAGAATTATATCATACCTGCTCCAGCAATCACGACCTGTAATGGTTTAGTGGGTTGTTCACTGTTTCTGAAAAATGAAGATAGTTGTCCAGCTTCCAAAAAGTTTATTGTGTTTTCTAGTGGAG
+
33AABFFFFFBAFEGGGGGGGGHGHHHHHHHGHFFHHGGGGHGFHFHHHGHFFHCHHHHHHHHGHHFHFGHHGGHABFGBGGEEHHGHHHHHHGHHHHHHHHHHGGHHHHHHGHHHFHHHEHHGHHGHHHHFHHHHHHHHHHGGHHHHHHHCGHFHHGHGDGFGHGHHHHHHGGHFFHGA<CCGHHHHHHGHFHBGHB<GCGFFHFGGHHHGHHC0GHGG0C;:<0:.C0CBFFGFGFBFGFGGGGGFFBE
@M03495:530:000000000-LYBTV:1:1108:21713:10111 2:N:0:GTGCTCTG+TTCTTCCT
ATATTTTGCCGTTGATAAACCAAATTTACTAATTCCAAAGCTCACATGCTGACAGATCGGAAGAGCGTCGTGTAGGGAAAGAGTGTAGGAAGAAGTGTAGATCTCGGGGGTGGGCGGATCAATAAAAAAAAAAAAAAAATAACAAACTAGACTAGAGACACCCAATATCAAGAGTTACAAAGGGATAGACCCACGACATCAAAGACAAGCTAGCTTTAGAGTCGATGCACGTTATGAGAACAGACATGCCA
+
BC@BCFFFFFBAGGGGGGGGGGHHHHHHHHGHHHHHHGHHHHHHHHHHGHHHHGFHHHHGGGGHHHGGGGGFGHHHGBGHHHHHHHHGHHHHGGHDH4434444DCE/EE/>//////<>01D111<1<@@@C-;9---.00000;C0000;B000909//..:./0000900.0;00000//..//00;0.9.----9:0000////..000:000000000-9.0.00...9.0;000;9:/./00000
@M03495:530:000000000-LYBTV:1:1108:5354:10115 2:N:0:GTGCTCTG+TTCTTCCT
ATATTTTGCCGTTGATAAACCACCCTCCCTGTGGTCATTATCTTGCTCCTTCTGTCGTCAACGAATTTACTAATTCCAAAGCTCACATGCTGACAGATCGGAAGAGCGTCGTGTAGGGAAAGAGTGTAGGAAGAAGTGTAGATCTCGGTGGTGGCCGTGTCATTAAAAAAAAAAAAACAGAAAGAAATAATAGATAAGAAGAGAGTGAATAAGGAATATAGAAGTAAGTAAGAGAAACTACATAGTTGAGA
+
ABBCCFFFFFCCGGGGGGGGGGGGGHHGGHHHHHHHHHHHHHGHHGHHHHHHHHHHGGGHGHGGGHHHHHHHHHHHHHHHHHHHHHHHHHHHHHHHHHHHGGGGHHHGGGGGGHHHHGGHHHHHGHFGHHHHHHHFDG??D33?DFGF/?C</?00///00?1FFBBD<<@--E-:-..//000/./;90000000;000/0./.009900000:/;0000000;;0000000;/00:000900000000:
@M03495:530:000000000-LYBTV:1:1108:22335:10148 2:N:0:GTGCTCTG+TTCTTCCT
ATATTTTGCCGTTGATAAACCAGGACTCAGGCTGGACCAAAGCTCACATGCTGACAGATCGGAAGAGCGTCGTGTAGGGAAAGAGTGTAGGAAGAAGTGGAGAGCTCGGGGGTGGCCGGGTCATTAAAAAAAAAAAAAGAAAGGATGTGGGGGGGTTGCCGCAGGATTATAAGAGAGAGGCAGACAGAGGTAGAATGCACAGACGATACAGATAAAGAACACACGCATCACTAGCGTGCAACTCTCGACGA
+
CCCCCFFFFFCCGGGGGGGGGGHGHHFHHHHHHHGHHHHHGHHHHHGHHHGHHGHHHHHHHGGGGGHHGEGGEGHHHHGHHHHGHHHGFHHHHHFGFBF3B/3//D3>@/<////00<///<>1>11=11A?@-C---.../0</00000.----<--<0---<-.00000:000/<.9..9..:////<000000000:</0<--..-000<00<00.///..---.-00000/-....0</000.0---
@M03495:530:000000000-LYBTV:1:1108:3263:10155 2:N:0:GTGCTCTG+TTCTTCCT
ATATTTTGCCGTGATAAACCACCCTCCCTGTGGTCGTTATCTTGCTCCTTCTGTCGTCAACGAATTTACTAATTCCAAAGCTCACATGCTGACAGATCGGAAGAGCGTCGTGTAGGGAAAGAGTGTAGGAAGAAGTGTAGATCTCGGGGGTCGGCGGATCATTAAAAAAAAAAAAAAGGAAACAACAGATGAGATGATAAAAAAGAAGAAGAAGAGTAGAGGGAGTGTATACTAATGGTATGAGACAGCAA
+
BCCCCFFFFFCCGABFGGGGGGGGHHGGHHHHHHHGFGHHHFHHHGHEGHGHHHHGGGHGHGGGHHHFGHHHHHHHHFFFHHHHHHHHHHHFGGHHHHHFFGGHHHGGGGEE?FGHGGHHFGHHHHHHFHHGH?G?B33@222>FFF/<A-.<--<----.009;;BF-9----;--../////:.://00000000000000-.../0//0//0.00000/.....00:00000000;000:009//.//
@M03495:530:000000000-LYBTV:1:1108:15013:10159 2:N:0:GTGCTCTG+TTCTTCCT
ATATTTTGCCGTTGATAAACCAGGACTCAGGCTGGACCAAAGCTCACATGCTGACAGATCGGAAGAGCGTCGTGTAGGGAAAGAGTGTAGGAAGAAGTGTAGATCTCGGTGGTCGCCGGATGATTAAAAAAAAAAAAAAATAAAAAAAATGGGAGCATGATGGAATGAGAAAAAAGAGAAATAACAGTGATAAATGAAGAGGTGAAGTAGTAGGAATAAGTGCAGTGCGAGATCAAGACAAGAGTTGGAAG
+
BCCCCFFFFFDDGGGGGGGGGGHGHHHHHHHHHHGHHHHHHHHHHHHHHHHHHHHHHHHHHGGGGHHHGGGGGGHHHHGFGHHHHGGGGHHGFHHHHGH4DB44?440//?E/3//?E////22@22@DGGC?@@-<--:.:00;0---.;0./...000000/00:00000/.;..//0;000:0000000000000;0..0.0000000:00000000000000:0-.-:.00000///./.000000/
@M03495:530:000000000-LYBTV:1:1108:7855:10175 2:N:0:GTGCTCTG+TTCTTCCT
ATATTTTGCCGTTGATAAACCAGCTAATCCTGAAAAAAAAATCAAAGCTAAAAACTACAATGCTAAGACCACGATGTGACTGCTATCAAAGTTAGATATATATGTAAATTATTCATCTGTCAAATCCTAGAATTATATCATACCTGCTCCAGCAATCACGACCTGTAATGGTTTAGTGGGTTGTTCACTGTTTCTGAAAAATGAAGATAGTTGTCCAGCTTCCAAAAAGTTTATTGTGTTTTCTAGTGGAG
+
AABBBF5DFFDAGGGGGGFGGCHGHHGHGGGGF3GHFGGGGGHHHHHFHHHHHFGGHFFFDFHGHHHHHHHHGGHGHHEHFGHHHHHGGHHHHHHHHHHGFHHHHHHFHHHHGHHHHHGHHHHHHHHFFFHFHHHGHHHGHHFFHHHHGGH2GHHHGHHGDGFFGHHDHHHFGFHDFGFEAFGGHHGHGHGHHHGHFGGGHFGHHGBFHGHGHF0;:GGHFHGCGF.9CBBFFGGG0F/CFGEFGGFFFFG
@M03495:530:000000000-LYBTV:1:1108:25580:10179 2:N:0:GTGCTCTG+TTCTTCCT
ATATTTTGCCGTTGATAAACCAGGGACTCAGGCTGGACCAAAGCTCACATGCTGACAGATCGGAAGAGCGTCGTGTAGGGAAAGAGTGTAGGAAGAAGTGTAGATATCGGGGGGGGGCGGGTCAATAAAAAAAAAAAAAAAAGATGAATTAACACTTTTATAAACACCAGACAAGATAAAAGAACAAATCTCAATTGAGCAATAAGCTGTGGCATAGCTGCAGATCGTTCTACAGTACGTGATTTTGACGT
+
BCCBCFFFFFCAEGGGGGGGGGHGGDGHHHHHHHHGHHHHHHGHGHHHHHHHHHHHHHHHHHGGGGHHHGGGGEGHHHHGHHHHGHHHHHFHFHFGHG4F@4?44444??/>/@---------.0:000B0:@:---;----..000;000000000000:::000......99./0;0000..///.0090;000000:0;0000:90;//9/000;000:;000.9..:0:00009./:.;0000.0.9
@M03495:530:000000000-LYBTV:1:1108:26156:10189 2:N:0:GTGCTCTG+TTCTTCCT
ATATTTTGCCGTTGATAAACCAGCTAATCCTGAAAAAAAAATCAAAGCTAAAAACTACAATGCTAAGACCACGATGTGACTGCTATCAAAGTTAGATATATATGTAAATTATTCATCTGTCAAATCCTAGAATTATATCATACCTGCTCCAGCAATCACGACCTGTAATGGTTTAGTGGGTTGTTCACTGTTTCTGAAAAATGAAGATAGTTGTCCAGCTTCCAAAAAGTTTATTGTGTTTTCTAGTGGAG
+
AAABBFFFFFBBGGGGFFFGGGHHHHGHHFFGHHHHCGEEGHHHHHEHGFHFFHGHHHHBHFHGGFHHGGHHGGHGHHHHHEGHHGFFHGH4FHFHHFHFHHHHHHHHHGHGHGFHHHHHGHHHGHFHHFHFFGFEFGGFGHHFFGFHHFHCGHFHFGFDDFGGFGHHHHF?GGGF<GHEDEFGHHHHFFGD0DDDGB<DCGHHDC0GHFC0GG;CGHFGGGGC0C.;A;B9FFFFBFFGF9CFGGFGEB?
@M03495:530:000000000-LYBTV:1:1108:25913:10195 2:N:0:GTGCTCTG+TTCTTCCT
ATATTTTGCCGTTGATAAACCACCCTCCCTGTGGTCGTTATCTTGCTCCTTCTGTCGTCAACGAATTTACTAATTCCAAAGCTCACATGCTGACAGATCGGAAGAGCGTCGTGTAGGGAAAGAGTGTAGGAAGAAGTGTAGAGCTCGGGGGGGGCCGGAGCATAAAAAAAAAAAATAAAAGAGCGAGGAGAGCACAAGGATAAAAGCATAACAAGGACTCGTCTAAGCGAGTGTGTCCTCCGCTACATATG
+
BCCCDFFFFFCCGGGGGGGGGGGGGHHGGHHGHHHHGGGHHHHHHHHHHHHHHHHHGGGHGHGGGHHHHHHHHHHHHHHHHHHHHHHHHHHHGHHHHHHHGGGGFHHGGGGGGHHHHGHGHHHHFGHHHHHHHGHG3F22222>2@<//<---<-----<-<0111<<-@DCAA;.0<111.</-----....0./:...000:1<.0<1:000/..<//.....<1/-<--.11.:111<...--01<:1
@M03495:530:000000000-LYBTV:1:1108:12403:10205 2:N:0:GTGCTCTG+TTCTTCCT
ATATTTTGCCGTTGATAAACCACCCTCCCTGTGGTCGTTATCTTGCTCCTTCTGTCGTCAACGAATTTACTAATTCCAAAGCTCACATGCTGACAGATCGGAAGAGCGTCGTGTAGGGAAAGAGTGTAGGAAGAAGTGTAGATCTCGGGGGGGGGCGGAGCATTAAAGAAAAAAAAAGAGATGAGAGGTGTGATCGAGGAGTGAGAACACAAGAAAACTGAATACGTAAAGACACAGCATAATTCAAGATG
+
BCCCCFFFFFCCGGGGGGGGGGGGGHHGGHGGHHHHGGGFHHHHHHHHHEHHHHHHGGGHGHGGGHHHHHHHHHHHHHHHHGHHHHHHHHHHHHHHHHHHGGGGHHHGGGGGGHHHHGHFGGGHGHHHH2DGHFHBGF2@222@D2F//<---9------9BB0B0B0<.F/.<---.9/<00:000.0.09000...-<./.0000</:.9./:///0000000.00..<0////.</:00<00000000
@M03495:530:000000000-LYBTV:1:1108:9438:10205 2:N:0:GTGCTCTG+TTCTTCCT
ATATTTTGCCGTTGATAAACCATGGCTCTAGCTGCCATAGCAATGTCACAACCACTTCTTGCCCTCCAAAGCTCACATGCTGACAGATCGGAAGAGCGTCGTGTAGGGAAAGAGTTAGGAAGAAGTGTAGATCTCGGGGGTCGCCGGGTGATTTAAAAAAAAACAAGATGGGATACGACGGAGAGGAGGCAAGGGAAATGAGACAGAAGTGAGAAGAGAGAGTGGGAGAACTCAGGAAGGCACGTAGTGTA
+
ACCCCFFFFFDCGGGGGGGGGGHGHHHHHHHHHHHHHHHHHHHHGHHHHHHGGGGHHHHHHHHHHHGFHHHHHHHHHHHHHHHHHHFGHHGGGGHGHGGGGGGHHHGGHGHGEGDHHHHHHHHGBDF4F3B44?3?F//A/<>-.---<<.<0=00=0D@-;-..;//0:0./0/:...9-.:-...;...:......00;000///00000000;0:/9..00..:...00000/0/;....../../00
@M03495:530:000000000-LYBTV:1:1108:20463:10230 2:N:0:GTGCTCTG+TTCTTCCT
ATATTTTGCCGTTGATAAACCACCCTCCAAAGCTCACATGCTGACAGATCGGAAGAGCGTCGTGTAGGGAAAGAGTGTAGGAAGAAGTGGAGATCTCGGGGGGGGCCGTATCATTAAAAAAAAAAAAAAAAAAGAACGAGAAGGAAGTGTAGTAAAGCAAAAAAGGTACAAGATAAATGTATAAGAGTGTATAAGAAATATAACACACGAAAGCTGGAACGTGAGAGACCGATGTAAGAACAGAGAACGAC
+
BCCCCFFFFFCBGGGGGGGGGGGGGHHGHHGFGHHHHHHHHHHHHHHHHHHGEGGFHHGEGGGGHGHHGHGHHHHHHHHGHHGHHHHB33B1333@BGF/>?-------...<1<11B::CAAFF@=----9-.../...../../.00111<111<1:/</.-..01:110/<1111111<1<11011:1:11111/11111100.9--.../00/.0<...<<1<E/<---..11111/:////0:<.=
@M03495:530:000000000-LYBTV:1:1108:10985:10232 2:N:0:GTGCTCTG+TTCTTCCT
ATATTTTGCCGTTGATAAACCACCCTCCCTGTGGTCGTTATCTTGCTCCTTCTGTCGTCAACGAATTTACTAATTCCAAAGCTCACATGCTGACAGATCGGAAGAGCGTCGTGTAGGGAAAGAGTGTAGGAAGAAGTGTAGATCTCGGGGGTGGCCGGTTCATTAAAAAAAAAAAAAGAGCGACAAAATGAAAGAAGATAGAAAGAGGTACAAGAATGTATGGAAAACATGACGCACTAAAAGGGCAGCAG
+
ABBBBFFFFFBBGCGGGGGGGGGGGHHGGHHHHHHHGGGHHHHHHHHHHHHHHHHHGGGHGHGGFHHHHHHHHHHHHHGHHHHHHHHHHHHHHHHHHHHHGDGGHHHGGGGEEGHHHGHHGHHHHHHGFHHHHHH2BF2>2>2@22@F/<@<--..<--..0;:00;;C-?-9:---....-----..///////;://///////..//////.///9//9.///././///..---//9//....9;..
@M03495:530:000000000-LYBTV:1:1108:16353:10244 2:N:0:GTGCTCTG+TTCTTCCT
ATATTTTGCCGTTGATAAACCAGGGCGGCACCAAAGCTCACATGCTGACAGATCGGAAGAGCGTCGTGTAGGGAAAGAGTGTAGGAAGAAGTGGAGATCTCGGGGGGCGCCGGATCATTAAAAAAAAAAAAACGAAAGTGTATTGAAAATGGAACATATAGAGCAACACGCAGAAACATGAATGAATCGAGCAATCGTCTACACCACATCTACTATTCACACAAGAGTACTGACGTGATAGGACACGAGGA
+
ABBBCFFFFFCAGGGGGGGGGGHGGGGGGGGGHHGHHHHHHHHHHHHHHHHHHHHGEGGHHHGGGGEEHHHHGFHHHHHFGHGHHGHGHGHDG33/33BBGGF/B<----;9--.-.0;:00:B;>;BBB;-.-:..;;000000000000:000/00000;000/.9..-;--/0//;000000000....-/00.....00//...00000000000000.../.9000000.:../00/09/..----
@M03495:530:000000000-LYBTV:1:1108:18816:10262 2:N:0:GTGCTCTG+TTCTTCCT
ATATTTTGCCGTTGATAAACCAGGACTCAGGCGGACCAAAGCTCACATGCTGACAGATCGGAAGAGCGTCGTGTAGGGAAAGAGTGTAGGAAGAAGTGTAGATCTCGGGGGTCGCCGTATCATTAAAAAAAAAAAAAGAAAAAAAATAAAGGAAGCAGAACACGCTAACAATATAATATTAGTGAGCGTAGACAGCAGATAAGATAACAACCTGAGAGAGAGAATTAGTAGGAACGAGAGAGTCACATACA
+
CCCCDFFFFFCCGGGGGGGGGGHGGHHHHHHGGGGGGGHHHHHHHHHHHHHHHGHHHHHHGGGGHHHGGGGEFGGHHGGHHHHHGFGHHHGFHFGHGD44344D4BB?/>///<//<-.0>=1>1<G<1CFCDF--<...//.--<.:1110//..0//////.-..</00011111<11:111<00-<9-.11/././011011<1000.././/1:<....00110<110:1.....-..<0111100<
@M03495:530:000000000-LYBTV:1:1108:25802:10265 2:N:0:GTGCTCTG+TTCTTCCT
ATATTTTGCCGTTGATAAACCACCCTCCCTGTGGTCGTTATCTTGCTCCTTCTGTCGTCAACGAATTTACTAATTCCAAAGCTCACATGCTGACAGATCGGAAGAGCGTCGTGTAGGGAAAGAGTGTAGGAAGAAGTGAAGAGCTCGGTGGGGGGCGGGTGAATAAAAAAAAAAAAAAGGTCGAACCAGACATACCATCACAGAACAGACACCAGATACATAATGTTCGAAGACCAAGCGTTCCATCCTAG
+
BCCCCFFFFFCAGGGGGGGGGGGGGGHGGHHGHHHHGGGGHHHHHFHFHHHHHGHHGGGHGHFFFHHHHHHHGHHHHHHHHHHHGHHHHHGHHHHHGHHHGGFGHHHGGGGGGHFHHGGGHHFGFGHHHHFHHHECGH2>220=2@/</?E//--------.0000090-B9----9-;.00--:.-..../00;/000000000/9//.//...;000909000009.9.9.9//......:/000.000
@M03495:530:000000000-LYBTV:1:1108:26861:10278 2:N:0:GTGCTCTG+TTCTTCCT
ATATTTTGCCGTTGATAAACCAGAGGACTCAGGCTGGACCAAAGCTCACATGCTGACAGATCGGAAGAGCGTCGTGTAGGGAAAGAGTGTAGGAAGAAGTGTAGATTTCGGGGGGTGGCGGATCATGATAAAAAATCTGAATAAAAGATCTTATAACTCACTATTTAAAACTAAACAACCTTTCTATATACGTGTATCGTCCCATAATACATGTTATACCCATGAGTTCTCGATCACATAAAGATTTCCTG
+
BBBBBFFFFFBAGCGGGGGGGAGFHCHCHG4BEFGHCHCHDHGHHHHHFHHGHHHH2GGGGGAEGGGHHGEEEEFFHHGHG3BFG3FFGHGHHHFAGFE4BB434?444?//</--9-.----;AB///9;/;/9.////////;//.;//////:////9//////;/999//F//...///;///////./.;.//....99///////;/9B//99////;///;//9./;.9//9/99/9/;99///
@M03495:530:000000000-LYBTV:1:1108:23193:10293 2:N:0:GTGCTCTG+TTCTTCCT
ATATTTTGCCGTTGATAAACCAAAGCTCACATGCTGACAGATCGGAAGAGCGTCGTGTAGGGAAAGAGTGTAGGAAGAAGTGTAGATCTCGGTGGTCGCCGGGTCATTAAAAAAAAAAAAAAACAAGAGTGTGGAGCGCAGAGAGCATACATCTGACAATAAATACTATAATAACGTTCCCTGCCTCAAGCTTCACTTCAACGCACACCGAACAGCTCGCGTTAACAGTGATCTGGCAGACATTAAAACTC
+
ABBCCFFFFFCCGGGGGGGGGGHHHHHHHH4GHHHHGHHHHHHHGGGDFGHGEGGGGHHHHGHHHHHHHGGGHHGHHHHGHH44B444@BCF1?>>3>/?>/>//?B?4B?DGG?CCGD>---.<<//.00<0<0./-----;/..0;0090;0000000;00000000090;0:.////000..009:000090009;000.----..-;---/.;0.----..000000;00000/.../900009000
@M03495:530:000000000-LYBTV:1:1108:7554:10294 2:N:0:GTGCTCTG+TTCTTCCT
ATATTTTGCCGTTGATAAACCAGTCAGGAGTCCAAAGCTCACATGCTGACAGATCGGAAGAGCGTCGTGTAGGGAAAGAGTGTAGGAAGAAGTGTAGATCTCGGGGGGCGCCGGATCATTAAAAAAAAAAAAAAAAAAGAAAAAAGGAGGCGTAGCTAGAAAAAACGGGTGAAATAGCGCTACAAAAAAGCAGAATAAACAAAAGCAAGCAGAATCAAGAACAGAGGACGAGACAGGAGAGCTCAGACAAG
+
ABBBCFFFFFCBGGGGGGGGGGHHHHHHHGHHHHHHHHHHHHHHHHHHHHHHHHHHGGGGGHHGGGGAEGHHHGGHHHHHHHHHHHHHFHHH4B4@34444B1?>/E--:-----.-:0000999>-@B;-99---9-.99//.-;./...-.--.000000;:-.-..--.000000--.-:0009.-..0///0000009../.0//.:///000000/:////...-9-..//......000/90;/.
@M03495:530:000000000-LYBTV:1:1108:23919:10299 2:N:0:GTGCTCTG+TTCTTCCT
ATATTTTGCCGTTGATAAACCAGCTAATCCTGAAAAAAAAATCAAAGCTAAAAACTACAATGCTAAGACCACGATGTGACTGCTATCAAAGTTAGATATATATGTAAATTATTCATCTGTCAAATCCTAGAATTATATCATACCTGCTCCAGCAATCACGACCTGTAATGGTTTAGTGGGTTGTTCACTGTTTCTGAAAAATGAAGATAGTTGTCCAGCTTCCAAAAAGTTTATTGTGTTTTCTAGTGGAG
+
3AABCFFFFFCBGGGGGGGGGGHHHGHHHHHHHFHHHGGGGHFHHGFFGHHGHHGFFHHHHHHGGFHHHFGHEFHGGBGHHG3GFFGHHGFHFHGHHGGHHHHHFHHHH4GHGD?FHHHHEHHHHHHFHHHHHHHHHHFBHFFFHHEHHFHGBHEHF<GGDG?GHFHFHHG?GGHHFFGHGEGFFFGFGHHGDGDGGD<GCFGHFHHHBGHFHHCGGGGHFHCCFH.CDFGGFFB0BFCFGGFEFGGF.0;
@M03495:530:000000000-LYBTV:1:1108:22295:10302 2:N:0:GTGCTCTG+TTCTTCCT
ATATTTTGCCGTTGATAAACCAAAGATCACATGCTGACAGATCGGAAGAGCGTCGTGTAGGGAAAGAGTGTAGGAAGAAGTGTAGATCTCGGTGGTCGCCGGATCATTAAAAAAAAAAAAAGAAAAAAAAAAAAGAGACGATAGATGCTGACAAACATACAAAGAAGGAAAGAGCGAAAGTGTATGATGAAAAGGAGAGATACGAGCTCATGAATAACACAGATGAAAGACTCGAGGTACTCACGAGCGGG
+
BCABCFFFFFCBGGGGGGGGGGHHHHHGHHGHHHHHHHGHCGHGGGGGHHHFGGGEGHHHHGFHGHGHGGGGHHGHHGFHGHBEE44GGFAF1ED13>/?E///<FG4F4D43D//<</<<..00<0-<-----..///.-...0000000/00/..0;00:0//./:.//.///----.00:;:0000000;/./....:00...-.00:00:00000:.:0000000//00...-.::0000..-----
@M03495:530:000000000-LYBTV:1:1108:24131:10336 2:N:0:GTGCTCTG+TTCTTCCT
ATATTTTGCCGTTGATAAACCAGCTAATTCCAAAGCTCACATGCTGACAGGTCGGAAGAGCGTCGTGTAGGGAAAGAGTGTAGGAAGAAGTCTAGAAATTAGGGGGAGCGTGGTGAATGTAAAAAGAGTAAACAGATGGAGATGGGAAGGGGGGCGTGTATGTAATAAGATAACAAACATAGTTAGATATAGGAGGAAGACATTAATGTACAACCATATAGCTAGTAATAGGACAGTTCAATGTGTCATGG
+
AA?A>3@31BDAC11AGFGEF0BE1BAFGGG33F00FCHFGD1G11D0BA/1F/////00A///////011>0>/B0BGD1F11G1000BF1@F2211111B1B////<///>?/1122BBFG2B//01@>2@<00@11@?1011/?1///----;----//:;//////9///9/---////////;//////9-----//////////////--///9///;;;BFF////9--///////9/9/////
@M03495:530:000000000-LYBTV:1:1108:4701:10372 2:N:0:GTGCTCTG+TTCTTCCT
ATATTTTGCCGTTGATAAACCAGGACTCAGGCTGGACCAAAGCTCACATGCTGACAGATCGGAAGAGCGTCGTGTAGGGAAAGAGTGTAGGAAGAAGTGGAGATCTCGGCGGTCGACGTCTTATTAAAAAAAAACAAATACGTATACGGCACGCCAGGACGACAGTAAAAAGTGAAATTATAAGAGTGGTCTACGAAATAGCACAACAGACTGAATCAACGTACGTCACACCTGTAAAACACAAGAAAGTT
+
BBBBBFFFFFBBGGGGGGGGGAGCGHHHHHHHHGGHHGHHHHHHHHHHHHHHHGHHHHHHGGGGGHHHGFGFGGHHHHGHHFFHHHFBGHG@GFGHFFH3B/B3BBFFA//<<///>///2/@1111?1?@C-<.<.<<00.<<0<0..:--.-.:-:.;:--A-900000.;;90000//;//////.;;//;.....//:9:.9...:.://;////;.;9.-..../;.//::;///:9....;/://
@M03495:530:000000000-LYBTV:1:1108:6571:10385 2:N:0:GTGCTCTG+TTCTTCCT
ATATTTTGCCGTTGATAAACCAGCCTCCCTGTGGTCGTTATCTTGCTCCTTCTGTCGTCAACGAATTTACTAATTCCAAAGCTCACATGCTGACAGATCGGAAGAGCGTCGTGTAGGGAAAGAGTGTAGGAAGAAGTGTAAATGATGGCGGACGTTGTATGATTATAATAATAAAAGAAAAATAACACAAAGACAAAAAACTTGCCTGCAACACGATCTCAAGATAATCACAATCATATGTGACCAACATA
+
AAAAAFFFFFDAEGGGFGGGGFDGFGFFFBFFGHHHGGGHGHFGFBFGFHHGGAGHGGGHGGGGGEHFGGHHHGHHGHFHFGFHHHHFHHHHFHHHFHFGGDGGGGHGGGCF?FGFFFHHHHFGHHDFHHHBA0FGFG3332@222222>>//-..<<11>11>1<0<00000=000.<//<.0;CCG..:///://..-;0;00900./;;;..-;.;;00000;:///;;///;BB/9;B////.9;//
@M03495:530:000000000-LYBTV:1:1108:21332:10395 2:N:0:GTGCTCTG+TTCTTCCT
ATATTTTGCCGTTGATAAACCAGCTCTAGCTGCCATAGCAATGTCACAACCACTTCTTGCCCTCCAAAGCTCACATGCTGACAGATCGGAAGAGCGTCGTGTAGGGAAAGAGTGTAGGAAGAAGTGTAGATTTCGCTGGTTGCAAGAATAAGATAAATAAATCATCACCTATTTCATCCTTAGTCAGATCGAAAGAGAGACGGGTAGGGCAAGAGGTATGGCGATTGTGGTGATTATGATGAGAGAAGGTG
+
BB3AABFDFFAAFGGGGGGGGGDHHCHDAEDB4GFGHFCGHGFHFHHFHEGGGFHGGHHEGAFGAFHAFGHHHEGFAFHHFHFFFHHED1?EHHHGEEEEEFEGBA3F?FGHBFF4F33G00?34?4B3444B4?////B1/011@001@11<21>121?11<11111?1?11111>1DDF1111>11>1../..///../..---::./;../../00/;;A--..;0./.00090;000990/./;.//
@M03495:530:000000000-LYBTV:1:1108:13643:10400 2:N:0:GTGCTCTG+TTCTTCCT
ATATTTTGCCGTTGATAAACCAGCTAATCCTGAAAAAAAAATCAAAGCTAAAAACTACAATGCTAAGACCACGATGTGACTGCTATCAAAGTTAGATATATATGTAAATTATTCATCTGTCAAATCCTAGAATTATATCATACCTGCTCCAGCAATCACGACCTGTAATGGTTTAGTGGGTTGTTCACTGTTTCTGAAAAATGAAGATAGTTGTCCAGCTTCCAAAAAGTTTATTGTGTTTTCTAGTGGAG
+
BCCCBFFFFFCCGGGGGGGGGGHHHGHGHHHHHHHHHGGGGHHGHHHHHHHHHHGHHHHHGHHHHHHHHHHHGGHGHHHGHFFHHHHHHHHHHHHHHHHHHHHHHHHHHHHHHHHHHHHHHHHHHHHHHHHHHHHHHHHHHHHHHHHHHHHHHHHHGHHGGGGGHHGGHHGGHHGG>FGEGGGGHHHHHHHHHHBDHHGHHHHHHHHGHHHHHHCCHHHEHHGGFHCEFFFGGGGFFFGGGFFGGFFFGEE
@M03495:530:000000000-LYBTV:1:1108:25716:10427 2:N:0:GTGCTCTG+TTCTTCCT
ATATTTTGCCGTTGATAAACCAGCTAATCCTGAAAAAAAAATCAAAGCTAAAAACTACAATGCTAAGACCACGATGTGACTGCTATCAAAGTTAGATATATATGTAAATTATTCATCTGTCAAATCCTAGAATTATATCATACCTGCTCCAGCAATCACGACCTGTAATGGTTTAGTGGGTTGTTCACTGTTTCTGAACAATGAAGATAGTTGTCCAGCTTCCAAAAAGTTTATTGTGTTTTCTAGTGGAG
+
3AAABFF5FFBAFGGGGGGFFGCCFDHFFAFFHCBFH?EEEHFHGG5FHFDGHHEHEHFGHHHHHHGDB2EGEEEGHHHHGG3@EGHHHHEHHHHHHEGHFHHHHHHHGHHHHHHHHHGGFF?GHBGHHFFBGHBDGHFHHHHFDBCFGFGCGHHHFFHGDGCEHDGFHHHHHGGH<DFGGG?<FGHHFDDG0GGDGD/<<DD<DDFHHHHHGF000C/:GC:;;CCCAFEFFGGF;FFGGFFFBBB0AF?
@M03495:530:000000000-LYBTV:1:1108:19205:10432 2:N:0:GTGCTCTG+TTCTTCCT
ATATTTTGCCGTTGATAAACCAGAACCATCCAAAGCTCACATGCTGACAGATCGGAAGAGCGTCGTGTAGGGAAAGAGTGTAGGAAGAAGTGTAGATCTCGGGGGGGGCCGGGTCCTTAAAAAAAAAAAAAAAAGAGAGTGTAGAGTACGTGGGGTAGAGCAGTAAAAAAAGATAGTGATACATAAAAGTATAAGCGACGATATGGATGAGTGGGCAGTAGTGTGAGTAGCGAATGGGAGGGGGAACGCGA
+
CDCCEFFFFFCCGGGGGGGGGGHHHHHGHHHHHHHHHHHHHHGHHHHHHHHHHHGGGGHHHGGGFEGBGGHGHHHHHHHHHHHGHHHHHHGF4434444BFF/EC--<<----.-.0<B1<:BD>9@D--99--.<//9<1111:1111.//.-9<..1110/1111<0-<..011<111<1111111101:111<-9---<.-1111000:0<../<:11</11111111----0<./.<----.9..--
@M03495:530:000000000-LYBTV:1:1108:25343:10441 2:N:0:GTGCTCTG+TTCTTCCT
ATATTTTGCCGTTGATAAACCAGGACTCAGGCTGGACCAAAGCTCACATGCTGACAGATCGGAAGAGCGTCGTGTAGGGAAAGAGTGTAGGAAGAAGTGTAGATCTCGGTGGTCGGCGGATCATTAAAAAAAAAAAAAGAGATCATCAACATTAGAGAAGCACAGAAACAGATGAGTGAGTTGTTATCAGTGCACGACAAATGCAGGTAGTTGACAACCATCCCTAACGTATCATGAGTTCAATATAGGCG
+
CCCCCFFFFFBBGGGGGGGGGGHFFHHFHHHHHGGGHGGHHFHHHHHHHHHHHHHHHHFFHGEGEHHFGGDFEGHHGHGGHHHGGHHDGGHFHHCFF@344B@444FBF//>?3//>/<<</01@1FDGFCC>-----.://0000000/0/000000:/009/90099///00000000000=.00:000000:..--9/00000..0000:0900...00..0;//::.0:000000000;0;009;09
@M03495:530:000000000-LYBTV:1:1108:24036:10466 2:N:0:GAGCTCTG+TTCTTCCT
ATATTTTGCCGTTGATAAACCACCCTCCCTGTGGTCGTTATCTTGCTCCTTCTGTCGTCAACGAATTTACTAATTCCAAAGCTCACATGCTGACAGATCGGAAGAGCGTCGTGTAGGGAAGAGTGTAGGAAGAAGCGTAGATCTCGGTGGGCGCCGTATCATTAAAAAAAAAAAGAGAAAATAGAAGATAGCACGCATAATATAAACAATAATATCTACATAAAGTAATCCACAATACTTCGTAACTCGTC
+
ABBCCFFFFFCCGGGGGGGGGGGGGHHGGHHHHHHHGGGHHHHHHHHHHHHHHHHHGGGGGHGGGHHHHHHHHHHHHHHHHHHHHHHHHHHHHHHHHHHHGGGGHHHGGGGGGHHHHGGHGHHHHHHHHHHHHHH2//?/?2@22@F/<///<-<<-...0=0<00<0-:----.;//:0/00::000:;000:---.90000:0000.0000000000::0000000000000.000000;//:.0:...
@M03495:530:000000000-LYBTV:1:1108:8596:10471 2:N:0:GTGCTCTG+TTCTTCCT
ATATTTTGCCGTTGATAAACCAGTCACAACCACTTCTTGCCCTCCAAAGCTCACATGCTGACAGATCGGAAGAGCGTCGTGTAGGGAAAGAGTGTAGGAAGAAGTGTAGATCTCGGGGGTGGGCGTATCATTAAAAAAAAAAGAAAAAAAAAGAACAAGTGAAGAGGCAACCGTTAAAATACACAGACTACAAAGGGCGAACAAATAGCAAAAGAAATCGACAAGTACGTAATGACACGAAATTGTAACGA
+
ABABCFFFFFCCGGGGGGGGGGHHHGHHHGGGGHHHHHGHHHHHGHHHHHGHHHHHGHHHFHGHGHHHGGGGHHGGGGGEGHHHHG3GHHHHHHHHHHHHHHCFGG443444440?/>/</<//A///?1==11=FGCC-<-...//:----.../9//000000.......-;...///////9:9AB///:///..;----/./9///////../;/..-.-.9//.//../9///;9.:.//////..
@M03495:530:000000000-LYBTV:1:1108:10209:10538 2:N:0:GTGCTCTG+TTCTTCCT
ATATTTTGCCGTTGATAAACCAGAGGACTCAGGCTGGACCAAAGCTCACATGCTGACAGATCGGAAGAGCGTCGTGTAGGGAAAGAGTGTAGGAAGAAGTGTAGATCTCGGTGGTGGGCGGGTCAATAAAAAAAAAAAAAAAGAAAAGAACGAAGAAGGAAAGTGATGAAAGAGAACAAAAGAAGAAACAGAACGTACAGTGTATGACGCATAGAGAGCAGCAGGAAGTGGAGCGAAGGCAGTACAATAGA
+
ABCCCFFFFFDDGGGGGGGGGGHHHGHHHHHHHHHHGHHHHHHHGHHHHHHHHHHHHHHHHHHGGGGHHHGGGGGGHHHHGGHHHGHGHFGHHEGHGHHBB44?444?40?/??////////</?11<11>FDC-A@-:---.;://;..:...:.//.:::.0000000:0://00/:.:/../0/////::/.....000:00000..-:.000:.90:/..../.0000./----....;000000::
@M03495:530:000000000-LYBTV:1:1108:25196:10542 2:N:0:GTGCTCTG+TTCTTCCT
ATATTTTGCCGTTGATAAACCACCCTCCCTGTGGTCGTTATCTTGCTCCTTCTGTCGTCAACGAATTTACTAATTCCAAAGCTCACATGCTGACAGATCGGAAGAGCGTCGTGTAGGGAAAGAGTGTAGGAAGAAGTGTAGAGCTCGGTGGTGGCCGGAGAATTAAAAAAAAAAGAAATGATCTAAGACAGAGGTAGAGATGGGATAAGCACTCAGTCGACGCGTAAAAGATGAAGATATGTACACGGTGT
+
BBCCCFFFFFCBGGGGGGGGGGGGGHHGGHHGHHHHGGGHHHHHHHHHHHHHHHHHGGGHGHGGGHHHHHHHFHHHHHHHFHHHHHHHGHHHHHHHHHHHGGGGHHHGGGGGGHHGGEHHHHHGGHHHHHFFHHHHFF2FB2222@<B??E</<00<----<>11111<<<-<E.../11111:1110<////.<:0111100./</0:0<<0:<0<1.9<---<-..1<.0<11111:111111<.-..9
@M03495:530:000000000-LYBTV:1:1108:18060:10544 2:N:0:GTGCTCTG+TTCTTCCT
ATATTTTGCCGTTGATAAACCAGCTAATCCTGAAAAAAAAATCAAAGCTAAAAACTACAATGCTAAGACCACGATGTGACTGCTATCAAAGTTAGATATATATGTAAATTATTCATCTGTCAAATCCTAGAATTATATCATACCTGCTCCAGCAATCACGACCTGTAATGGTTTAGTGGGTTGTTCACTGTTTCTGAAAAATGAAGATAGTTGTCCAGCTTCCAAAAAGTTTATTGTGTTTTCTAGTGGAG
+
3AA?AFFFFFBAGGAGGFGGGGHHHHHHHHHHCHHHHGGGGGHHHHHHHHHHHDFHHHHHHHHHHGHFHHHHGGHGHHHHHHHHHHHHHHFHHHGHHHHHHHHHHHHHHHHHHHHHHHHHGHHHHHHHGHHHHHHHHHHHHHHHHHHGHHHHFHFHHHHGGGGGHHHHHFHDGHHHFGHEGFCGHHHGHFHHHHHGGGGGCGGFGGCGHHHHHGCCGGCGHFCGGHCADFGGGGGGGGBFFGGGGEFFFBE
@M03495:530:000000000-LYBTV:1:1108:13228:10557 2:N:0:GTGCTCTG+TTCTTCCT
ATATTTTGCCGTTGATAAACCAGTCAGGAGTCCAAAGCTCACATGCTGACAGATCGGAAGAGCGTCGTGTAGGGAAAGAGTGTAGGAAGAAGTGTAGATATCGGGGGGGGCCGTATCATTAAAAAAAAAAAAAAGGAAAGAAAAAGTAGTGGTAAGAGGGAATAATAAAAACAGAGAAAAAAAATACAAAAAAAGTAAGCAGAAAGACTGTCAGACACAAGAGCAGTATGAAATAGACATGATGTGGATAA
+
CCCCDFFFFFDCGGGGGGGGGGHHHHHCFFHHHHHHHHHHHHHHHHHHHHHHHHHHGGGGHHHGGGGAEFHHHGFHHHHHGHGHHHGHHHHHGF4@3@444@?>/EE--<---<...<1<11BFFFFAFF=@9-..///./<//..0111/.111010..../01111110..////00/.---.0000:..--.0<1101///00</100<1110///.</:/0/<11111111010:100111100<10
@M03495:530:000000000-LYBTV:1:1108:22133:10563 2:N:0:GTGCTCTG+TTCTTCCT
ATATTTTGCCGTTGATAAACCACCCTCCCTGTGGTCGTTATCTTGCTCCTTCTGTCGTCAACGAATTTACTAATTCCAAAGCTCACATGCTGACAGATCGGAAGAGCGTCGTGTAGGGAAAGAGTGTAGGAAGAAGTGTAGATCTCGGTGGGGTCAGCGTCATTAAAAAAAAAAAACACAAATATGTATTCCTGGCGCGTGGCTTATAGCTAGTATAGATGATGATAAATCGTAACATGACATATATCAGT
+
BCBBCFFFFFCCGGGGGGGGGGGGGHHGGHHHHHHHGGGHHHHHHGHHGFHHHGGGGGGHGHGGGHHHHHHGHHHHGHHHHHHHHHHHHHHHHHHHHHHHGGGEHHFGGGGGGHHHHGFFGHHGFHGHHHHEAHGGDG222222>20/??/////001...>0111>1<<-@-:--...:..0000000;0000/.-.--;--.9000000:000000:9009009000::.9;..90000000000:000
@M03495:530:000000000-LYBTV:1:1108:2854:10567 2:N:0:GTGCTCTG+TTCTTCCT
ATATTTTGCCGTTGATAAACCACCCTCCCTGTGGTCGTTATCTTGCTCCTTCTGTCGTCAACGAATTTACTAATTCCAAAGCTCACATGCTGACAGATCGGAAGAGCGTCGTGTAGGGAAAGAGTGTAGGAAGAAGTGGAGATCTCGGAGGCGGAGGTATGATTAAAAAAAAAAAAACAAGAGACTACAACAAGCCTATGCAATTCAGAAGTGCAGAACGACCATCATCATCTGTAGGCCAAATATCACTG
+
BAAACFFFFFCCGGGGGGGGGGGGGHHGGHHGHGGGEEF2ADDGHHHHGHGHHEHHEGGHGHGGEHHHHHHHGHHHHHHHHGFHHHHHHHGGHHGB?FGHGGGGHHHGFGFEEGFGHGHHHHFGGHHHHGHBGGFCDG2>/=22@F=///<//<--<.0=00<00=000---:---;...//.//00/000;AFF.0090:0000000000000900/:.9---0:9;9;0090000000../99000000
@M03495:530:000000000-LYBTV:1:1108:10493:10569 2:N:0:GTGCTCTG+TTCTTCCT
ATATTTTGCCGTTGATAAACCAGCTAATCCTGAAAAAAAAATCAAAGCTAAAAACTACAATGCTAAGACCACGATGTGACTGCTATCAAAGTTAGATATATATGTAAATTATTCATCTGTCAAATCCTAGAATTATATCATACCTGCTCCAGCAATCACGACCTGTAATGGTTTAGTGGGTTGTTCACTGTTTCTGAAAAATGAAGATAGTTGTCCAGCTTCCAAAAAGTTTATTGTGTTTTCTAGTGGAG
+
ABCCCFFFFFCCGGGGGGGGGGHHHHHHHHHHHHHHHGGGGHHHHHHGHHHHHHGHHHHHGHHGHFHHHGGHGGHGHGHHHFFHHHHHHHHGGHHHHHHHHHHHHHHHHHHHHHHGHHHHHHHHHHHHHGHHHHHHHHHHHHHFHHGGGHFHFHHHHHHDGGGGHHH1GHHHHHHHFGAHEGGGHHGHHHHHFHHFHFHHGGFFGHGHHGGHHH;CHFGHHHCCCFCEGFGGGGGGGGFFFFGB;BCF.BE
@M03495:530:000000000-LYBTV:1:1108:26437:10571 2:N:0:GTGCTCTG+TTCTTCCT
ATATTTTGCCGTTGATAAACCACCCTCCCTGTGGTCGTTATCTTGCTCCTTCTGTCGTCAACGAATAATTCCAAAGCTCACATGCTGACAGATCGGAAGAGCGTCGTGTAGGGAAAGAGTGTAGGAAGAAGTGTAGAGCTCGGTGGGCGCCGCATCATTAAAAAAAAAAAAAGAAAAAGTAAAACTGACTTACAGGAAGTATGAGCAGCCATCATGACAGACAGCATCAAGACCTAGCTAACTCGTCAAAA
+
CCCCDFFFFFCCGGGGGGGGGGGGGHHGGHGFGHHHGGGHHHHHHHHHHHHHHHHHGGGHGHGGGHGFGHHGHHHHHHHHGHHHHHHHHHHHHHGGGGE1GHGGGEEFGHHHABFGGHHFGHHHHHHFFFHBFD333322@/B<?///A//---<-<00000=<-;-@--;-...//..000;0:0;00000000/./.;0:00000//.:0:0000000/.;/./000000//0000000:00..:.900
@M03495:530:000000000-LYBTV:1:1108:8208:10574 2:N:0:GTGCTCTG+TTCTTCCT
ATATTTTGCCGTTGATAAACCACCCTCCCTGTGGTCGTTATCTTGCTCCTTCTGTCGTCAACGAATTTACTAATTCCAAAGCTCACATGCTGACAGATCGGAAGAGCGTCGTGTAGGGAAAGAGTGTAGGAAGAAGTGGAGATCTCGGTGGGCGCCGGATCATTAAAAAAAAAAAAAAGTAGGGAAATGTAGTGTGGAGGATAGGAAAAAGAAGAATAAGGGGGGTGATAGATATAGATACGGAACGTGGG
+
BCBCCFFFFFDDGGGGGGGGGGGGGHHGGHHHHHHHGGGHHHHHHHHHHHHHHHHHGGGHGHGGGHHHHHHHFHHGHHHHGHHHHHHHHHHHHHHHHHHHGGGGHHHGGGGGGHHHHGHHHHHHGHHHHHGGHHHGGG22/222@@CF?CF//>/<---.<<111=110AC@9@----.0110./..011111/11.0...::0/01//<.../0/01110.--9-9.1111111111111....-....-
@M03495:530:000000000-LYBTV:1:1108:8079:10585 2:N:0:GTGCTCTG+TTCTTCCT
ATATTTTGCCGTTGATAAACCAGGACTCAGGCTGGACCAAAGCTCACATGCTGACAGATCGGAAGAGCGTCGTGTAGGGAAAGAGTGTAGGAAGAAGTGTAGAGCTCGGTGGTCGGCGGAGCATTAAAAGAAAAATATGAAAATAGCTCCAGCAATAAGGACGAGTAATTGCTAAGGGAGATGTACACTGATGATGGAAAATGACGAAAGATGAAAAGTATGCAGAAAGATAGATGAGGATATCTGTGATG
+
BCCDCFFFFFDCGGGGGGGGGGHGHHHHHHHGFHGHHHHHHHHHGHGHHHHGHHHHHHHFHGFGGHHHGFEFEGHHHHGFHHHFHHHEGHGBGF?EG@F443434?3?@E/EE3////////?1=11111?F?0<0<11111111111>10<///000000<---<.0<:0000<0/..../0:0000<0000<<00:0</000<..-../000000/:000000</00/0000000</0/0:<00:0000
@M03495:530:000000000-LYBTV:1:1108:5963:10588 2:N:0:GTGCTCTG+TTCTTCCT
ATATTTTGCCGTTGATAAACCAGGACTCAGGCTGGACCAAAGCTCACATGCTGACAGATCGGAAGAGCGTCGTGTAGGGAAAGAGTGTAGGAAGAAGTGAAGATCTCCGCGGTCCCCCGCTACATAAAAAAAAAAAATCTCCACACCTGCAATCAACGTTACCAGATACAAAAGCTAACGAAGGTGGAGCGGCACACTGTAAACTCATACTACAAAAATAACGCACGCATCCAATACGACCAGACAGTCGT
+
BB?BAFFFF4AAEGGGGGGFGGHEHHHGHFCHCEEHHHDHHHHHEGHGHHHHHFHHBFHFGCGGDGFFGEDE>??2FHEGEEFGFFG@FGHGFFCG34B444?BBB43?//////0?///<B/<>22>22/A---<-./0000//../:::0:000/.9//;;;09;00;00./:00;9.C...;/.;..---;-9.//////99B////B//;//.9.//;.9-;-;-.9//////..9-99.9..;/..
@M03495:530:000000000-LYBTV:1:1108:15870:10594 2:N:0:GTGCTCTG+TTCTTCCT
ATATTTTGCCGTTGATAAACCAGAACCATCCAAAGCTCACATGCTGACAGATCGGAAGAGCGTCGTGTAGGGAAAGAGTGTAGGAAGAAGTGTAGATCTCGGGGGTCGGCGTAGCAATAAAAAAAAAAAAAAGAAAAAAAAATAAAATAATAAGCGATAAGATATAGAACGAGAGAGAAGAGAACAAAAAAAGACCTAGTTACACACGCAACACATAGTGCAACGGCAGAAGACAAAGACAAAGACTGAAG
+
CCCCDFFFFFCBGGGGGGGGGGHHHHHHHHHHHHHHHHHHHHHHHHHHHHHHHHGGGGHHHGGGGEGBFGHG?GHHHHHHHHHHHHHHHHGG443444@BFF/>/////</////11?111?1C-@CCCC--...:::--9-.011<10111110-....0111111110.99.-<..0/0./00//...--..//0<01111<00.-----...001111110-----<:00//////////<//10000
@M03495:530:000000000-LYBTV:1:1108:6507:10606 2:N:0:GTGCTCTG+TTCTTCCT
ATATTTTGCCGTTGATAAACCAGCTAATCCTGAAAAAAAAATCAAAGCTAAAAACTACAATGCTAAGACCACGATGTGACTGCTATCAAAGTTAGATATATATGTAAATTATTCATCTGTCAAATCCTAGAATTATATCATACCTGCTCCAGCAATCACGACCTGTAATGGTTTAGTGGGTTGTTCACTGTTTCTGAAAAATGAAGATAGTTGTCCAGCTTCCAAAAAGTTTATTGTGTTTTCTAGTGGAG
+
AAABBFFFFFBAGGGGGGGGGGHFHFHGHHHHFHHHGFGGGHHGHHHGHHHHHGGGHHHFHFGHFHHHHHHHGFHGHHFHGFHHHHHHHHHFHHHHHHHHGHHHGHHHFFHHHHHFHHHHHHHHHHHHHGFHHHHHGHHHHHHHHHHHFHHHGHFHHHHGGGGGHHHHHHHHFHGG=GHHGGGDHHHHHHGHHFGGGF<GCGHBGGHFHHHHHH<0GGGHHGCGC0.=EGGGGFBCFBCFFGBFGEGFFFE
@M03495:530:000000000-LYBTV:1:1108:28341:10611 2:N:0:GTGCTCTG+TTCTTCCT
ATATTTTGCCGTTGATAAACCAGCTAATCCTGAAAAAAAAATCAAAGCTAAAAACTACAATGCTAAGACCACGATGTGACTGCTATCAAAGTTAGATATATATGTAAATTATTCATCTGTCAAATCCTAGAATTATATCATACCTGCTCCAGCAATCACGACCTGTAATGGTTTAGTGGGTTGTTCACTGTTTCTGAAAAATGAAGATAGTTGTCCAGCTTCCAAAAAGTTTATTGTGTTTTCTAGTGGAG
+
AAA@BFFFFFDAFGGFGGGGGGGGHHGHHHHHHHHHHGGGGHHHHH5FGFDGEG?GGFCGFFHHHHHHGHGHGGHA?@DBDGFFHGHHFHHDFGGBFFHHHHHHFGGHFFHHHFHHHGHHEHHHHHGFHHHHGHHHGHEGHHHHHHGHHEHFBGCGHFGADC?CFGFFGEB1<0GH>FFEEFFGEEFDGHGGFD<GHHFG.<DDBGHFHHCHGHH0CGCC0G/C:C..CF0BFC000CFFFFFBF0;C.;C
@M03495:530:000000000-LYBTV:1:1108:20792:10613 2:N:0:GTGCTCTG+TTCTTCCT
ATATTTTGCCGTTGATAAACCAGTCAGGAGTCCAAAGCTCACATGCTGACAGATCGGAAGAGCGTCGTGTAGGGAAAGAGTGTAGGAAGAAGTGTAGATCTCGGTGGGGGGCGGGGAATTAAAAAAAAAAAAAGTAGACGAACACGGTGGTGGCGACTGATGAGTAGACAAACAAAGACAAGGACGCAATATAGAGCAGTGAATGTGAGAGTGAAGGGTAGCGCACTATATTGAGGATGACGGTGACGATG
+
BBAABFFFFFDAFFGGGGGGGGH5GHHHHGHHHHHHHHHHHHHHHGHHAFGGBGHHEAFDHHGFEGEAE?GGHGHHHFGHHHGHGHFHEBGFFH443B44B41???E///-------9.//////--9-@---./////.----..-9..9.;.---9.///9////;//9...:./99/.9..9----./////////9///////////9/9/9/.9/./9--99////;/;9./////.-.../....
@M03495:530:000000000-LYBTV:1:1108:4532:10658 2:N:0:GTGCTCTG+TTCTTCCT
ATATTTTGCCGTTGATAAACCAGTGACTCAGGCTGGTCCAAAGCTCACATGCTGACAGATCGGAAGAGCGTCGTGTAGGGGAAAGAGTGTAGGAAGAAGTGTAGATCTCGGGGGGCGCCGGATCATTAAAAAAAAAAGAAAAAAAGAAAGAAGGGTACAGTAGGGAGGAGGAAAAAGAGCAATACATCATAAAACAACACGGAACAGTATACAAATAGAAAGCACAACCAAAATCATGAGAACAGCTGAAA
+
BBBCCFFFFFCCGGGGGGGGGGHHHHHHHHHHHHHGHHHHHHHHHHHHHHHHHHHHHHHHHHGGGGHHHGGGGEGHHHHGGGGHHHHGHGHHHHHHHGHFG44B444DFGE/>C--A-<<--.-<<11:11<D-<<-.<<//.-9<../0/./..</01111<0./.-.<..///:..//0<0100<1011:11<..<...--.-//111:1100<101110/0///...9..00<1110:1<//.0:<00
@M03495:530:000000000-LYBTV:1:1108:8401:10667 2:N:0:GTGCTCTG+TTCTTCCT
ATATTTTGCCGTTGATAAACCACCCTCCCTGTGGTCGTTATCTTGCTCCTTCTGTCGTCAACGAATTTACTAATTCCAAAGCTCACATGCTGACAGATCGGAAGAGCGTCGTGTAGGGAAAGAGTGTAGGAAGAAGTGTAGAGCTCGGTGGGCGCCGGATCATTAAAAAAAAAAAAAGGAAAGATATGACATGGGTAGAACAGCATCAGAGAAGAGAAGTAAAAGCGAGTAGGATGACAACGCAGACATAA
+
BCCCCFFFFFCCGGGGGGGGGGGGGHHGGHHHHHHHGGGHHHHHHHHHHHHHHHHHGGGHGHGGGHHHHHHHHHHHHHHHHHHHHHHHHHHHGHHHHHHHGGGGHHHGGGGGGHHHHGHHHHHHFHHHHGDGGHHGHG@@FF2222?C/CE///--<--.-<1=111<D@E-<----..///./01:11<0:0/.<1.110//:/100000/:/0./0/:11111...--.10<1000019-----.<111
@M03495:530:000000000-LYBTV:1:1108:27736:10683 2:N:0:GTGCTCTG+TTCTTCCT
ATATTTTGCCGTTGATAAACCAGAACCATCCAAAGCTCACATGCTGACAGATCGGAAGAGCGTCGTGTAGGGAAAGAGTGTAGGAAGAAGTGTAGAGATCGGGGGTCGCCGGATCATTAAAGAAAAAAAATGAGAGAACCGTAGCACAGATCTTGGTGTGAGCGTACAGTCATGCAAACTCGTACTCATTCGGCTGTGTGAGTGCAGACAGATAGCTTCGAAGTGGCGAAGACATAAACTGGTATCCACAA
+
ABBBBFFFFFDAGGEGGCGGGGHGHHGHHEGGHFHHHHHHHHGHHHHGFHFHHEGEEGGFHE1EEAE1BDGFHHHHHHGGFGDFFHFFFCB@4@34343B11///</<////</<01111<11??00>--.0000<.//.-..:.00///0:00:00.9.009-..-.;90000;000.09..9.9////9/.9.-./:.////////..;/;/////9-..9.//.-9-99//9///////////////.
@M03495:530:000000000-LYBTV:1:1108:22174:10706 2:N:0:GTGCTCTG+TTCTTCCT
ATATTTTGCCGTTGATAAACCAAAGCTCACATGCTGACAGATCGGAAGAGCGTCGTGTAGGGAAAGAGTGTAGGAAGAAGTGTAGATCTCGGCGGGCGCCGGGGCATTAAAAAAAAAAAAAATCGAAAGCTACGAACAGTAAAAAAGAGCCGTAGCTGACGTTTTTGCATAGCCGCCACCCACCGTGAGAGCATCCACCGACTGTCAGGTCAAAACTGTCAGTACAGGAAGTACGACGAGAGTGATAGAAA
+
BCCCCFFFFFCBGGGGGGGGGGHHHHHHHHHHHHHHHHHHHHHHGGGGHHHEEEGEGHHHHGFHHHHHFFFHHHHHEGHHHF44344444?11>/////>////-<0<1>GBF@-<AD:?--.0../..:000.9:9-/:00::0-..//::....0;BF...:..-00:0:0:.---..:;?D.....00.000/00.:-9-.:000/00000:.0:;B00:0::0/./:0;0:..---.-000000000
@M03495:530:000000000-LYBTV:1:1108:25685:10727 2:N:0:GTGCTCTG+TTCTTCCT
ATATTTTGCCGTTGATAAACCACCCTCCCTGTGGTCGTTATCTTGCTCCTTCTGTCGCCAAAGCTCACATGCTGACAGATCGGAAGAGCGTCGTGTAGGGAAAGAGTGTAGGAAGAAGTGTAGATCTCGGTGGTGGGCGGAGCATTAAAAAAAAAAAAAGAGAAAGACTGGGGAGTGGGGTGGTCCATTTAATAGCTACACTGAGGAGCGAGCGGCAGGTACGAGTAATAGGTGTCGTTGCGGTAGCGCAC
+
ACCCCFFFFFCCGGGGGGGGGGGGGHHGGHHHHGHHGGGHHHHHGEHHHHHHHHHHGGGGGHFEHHHHFHHHHHHHHHHGGHGFGGHHHGGDEEGHHHGFCGHHHHGFFHHHGHHFHHEB?4B43D?FCC/??/=///</--<.1111>1<<<@@-;--..//900//;:..-.-...;;.;-.:0:000:000;00000:0000.0..---------:90;;...:000009000.../.--...0::--
@M03495:530:000000000-LYBTV:1:1108:18559:10753 2:N:0:GTGCTCTG+TTCTTCCT
ATATTTTGCCGTTGATAAACCACCCTCCAAAGCTCACATGCTGACAGATCGGAAGAGCGTCGTGTAGGGAAAGAGTGTAGGAAGAAGTGTAGATCTCGGCGGTGGGCGGGTCATTTAAAAAAAAAAAAAAAAAAAAATACGCGTGGGGTGGCGAAAAAATCTAAACAGAGATATCTTAGTAAATACAGAGATGATGTCGACGACGACATACGCTGCAGCTGAACATCATCACGACGACTGTACCACATGCA
+
BCCCCFFFFFCCGGGGGGGGGGGGGHHGHHHHHHHHHHHHGHHHHHHGHHHGGGGHHHG?EGEGHHHHGHHHHGHHHHHHHGHGFHHFB4FF@@4BBBF1>E/<///<//<>F11111>FG?@<--@@-9--<--9-.00.<------.--.-----.-.0111<01////1:111111111<110011//101<111..--------<10....9/00/00001<00111<.9----.9<11110.0000
@M03495:530:000000000-LYBTV:1:1108:18609:10768 2:N:0:GTGCTCTG+TTCTTCCT
ATATTTTGCCGTTGATAAACCAGGACCATCCAAAGCTCACATGCTGACAGATCGGAAGAGCGTCGTGTAGGGAAAGAGTGTAGGAAGAAGTGTAGATCTCGGTGGGGGGCGGATCATTAAAAAAAAAAAAAACGTAATAGGAGAATGGCGTAGGAGGAGTAAACAGAGCAATAACGAACAGATAATCATAAAAATAATGAAGTGTATATTGATACTGACATTTGGGAGAATGGACAATACGATGAGGCTGG
+
BBCCCFFFFFBBGGGGGGGGGGHGHHHHHHHHHHHHHHGHHHHHGHHHHHHHHHGGGGHGHGGGEEFGGHHGGHHHHHGHHHHGHHHHHHDF44@444B4B11?A>//------;:0;B0C0B;-;>>--;-.-....:00;/..000/-.-;.:/...//;00:////0/:000...--/;000000:00000;00000000000:0000;0000000:00000.....00000:.000....00/....
@M03495:530:000000000-LYBTV:1:1108:10691:10771 2:N:0:GTGCTCTG+TTCTTCCT
ATATTTTGCCGTTGATAAACCAGTCAGGAGTCCAAAGCTCACATGCTGACAGATCGGAAGAGCGTCGTGTAGGGAAAGAGTGTAGGAAGAAGTGTAGATCTCGGTGGGCGCCGGATCATTAAAAAAAAAAAAAAAATAATAATCAAAGGGAGAAGAAAAAATGAAAAGAGAATCTGAAATGAAACGAAGCGACGATAGAGATATAGAGTGAACGATGAGAGAATAGAAGAGAGTACAGAAAAATGTATGTT
+
BBCCCFFFFFCCGGGGGGGGGGHHHHHHHGHHHHHHHHHHHHHHHHHGHHGGHHHHGGGGHHHGEGGEFHHHHGGGHHHHHHGHHGBGFFHGDG44B444@@FF?A?//////////0333?DFBCCGFC<<-<--.0000<0;0000/....9/0///.-.0000;/.//00000900090000....-9;---...00;000000000900....0000.000;0000::.0000:000/..0000000
@M03495:530:000000000-LYBTV:1:1108:26299:10778 2:N:0:GTGCTCTG+TTCTTCCT
ATATTTTGCCGTTGATAAACCAGGACTCAGGCTGGACCAAAGCTCACATGCTGACAGATCGGAAGAGCGTCGTGTAGGGAAAGAGTGTAGGAAGAAGTGGAAATCTCGGGGGTGGTCGTGTAATTTAAAAAAAAAAAAATCACACTCAACTGAAAAACACAAGTCAGTACTACACCACTTTACAAAATAAAATGTGTATGGAATTCTTTATGTCAATCCGGTACACGTTCTTATATTGCTTTGACTAAACT
+
ABAABBFFFFDBGCGGGFGFGEHAHHGHHHHHHHGHHHHHHHGHHGFHHHHHHBGGGHBGHGDGGGHFEEEEEGHGHHGEGGHGHHHGHHGBGFEGB@F333333B40////>///@/>?G01111<11DG--<@-:@-./0/0///;;/;9900;A.:..;9900;9;;F09;//.;//////99./////9/:/9///;9B/////;9//;/9///99-BAA//.9;9.//////////////////9/
@M03495:530:000000000-LYBTV:1:1108:6904:10779 2:N:0:GTGCTCTG+TTCTTCCT
ATATTTTGCCGTTGATAAACCACCCTCCCTGTGGTCGTTATCTTGCTCCTTCTATCGTCAACGAATTTACTAATTCCAAAGCTCACATGCTGACAGATCGGAAGAGCGTCGTGTAGGGAAAGAGTGTAGGAAGAAGTGTAGATCTCGGGGGTTGGCGTGTCATTAGAAACAAAAAAAAAAAGAGGAGTTAAGTAGAGATGGTAAAGACGAACAAAAAATCAGAGCACGAAGGAAAAACAAGCAGCCAACAA
+
BBABBFFFFFCCGGGGGGGGGGGGGHHGGHHHHHFHGGGHHHFHHFHHHHHHGHHHGHHHGHGGGHHHHHHHHHHHHHHHHHHHHHHHHHHHFHGHHHHHGFEEHHGGGGGGGHHHHGHHHHHHFHHHHFGGFGH2?F3>@2222DFC/>@----<<A-</<;CC0000/:.:C.E?--:-../9..//0000;0000000000900/;9---:...-.00000/0.-.....///...././//../.;.
@M03495:530:000000000-LYBTV:1:1108:7378:10781 2:N:0:GTGCTCTG+TTCTTCCT
ATATTTTGCCGTTGATAAACCAGGACTCAGGCTGGACCAAAGCTCACATGCTGACAGATCGGAAGAGCGTCGTGTAGGGAAAGAGTGTAGGAAGAAGTGTAGATCTCGGCGGGGGGCGGTGCATTAAAAAAAAAAGCAAAGGAACACAGCACAGAAGAGTAACAAGTAGAAGAAATTACCAGTGATGAGATCAGAAGTGAGGAGGTAAGGAAACATGGCATGTGGTGGAAAAGTAGTGCACAGTCAGCGAG
+
BCCCCFFFFFCCGGGGGGGGGGHGFHHHHHHHHHGHHHGHHHHHHHHHHHHHGHFHHHHHHGGGFGHHGGGGEEHHHHGFGHHHHGHGHHHFHHGHFFG@@344444BF//<//>---:-@-;0BF000B=-9=B..0/0////://..:/://090:.000;00:9000:09//000;00900000000000090900;0.0..:0000;////00/./0.00:/...009900:0/0:;0;00000.--
@M03495:530:000000000-LYBTV:1:1108:10375:10792 2:N:0:GTGCTCTG+TTCTTCCT
ATATTTTGCCGTTGATAAACCAGCTAATCCTGAAAAAAAAATCAAAGCTAAAAACTACAATGCTAAGACCACGATGTGACTGCTATCAAAGTTAGATATATATGTAAATTATTCATCTGTCAAATCCTAGAATTATATCATACCTGCTCCAGCAATCACGACCTGTAATGGTTTAGTGGGTTGTTCACTGTTTCTGAAAAATGAAGATAGTTGTCCAGCTTCCAAAAAGTTTATTGTGTTTTCTAGTGGAG
+
BCCCCFFFFFCCGGGGGGGGGGHHHHHHHHHHHHHGHGGGGHHHHHGHHHGHHHFGHHHHHHHHHHHHHHHHGGHGHHHHHHFHHHHHHHHHHHFHHHFHHHHHHHHHHHHHHHHHHHHHHHHHHHHHHHHHHH4GHGHGHHHGHGGHHHHHHHHHHGHGGGGGHHHGHHGFGGGH>FGFGGGGHHFHHHGHGHHHHHHGHGGBGHHHGHHCCG<:GGGHHHC:CG:CDFFFFGFGGGFGFGFFGGFGFBF
@M03495:530:000000000-LYBTV:1:1108:21783:10798 2:N:0:GTGCTCTG+TTCTTCCT
ATATTTTGCCGTTGATAAACCACCCTCGGTCGTTATCTTGCTCCTTCTGTTTTACTAATTCCAAAGCTCACATGCTGACAGATCGGAAGAGCGTCGTGTAGGGAAAGAGTGTAGGAAGAAGTGGAGATCACGGTGGGGGGCGGATCAATAAAAAAAAAAAAAAAACAGAATATGATCTAGGAAGAGACAGAAAAGATAAGGAAAAGCAGACAAACTCAGAAAGAGATGACGGGGTGTAAGGAACAGAGTGG
+
BBBBCFFFFFCBGGGGGGGGGGGGGHHGGGGGGGHHHHHHHHHHGHHHHHHHHHHHHHHHHHHHHHHHHHHHHHHHHHHHHHHHHGGGGHHHFGGGFGHHHGGHHHHHHGHHHGGHHHHHH4F3??22B22/?/?E///<?@;---.011<:1BFAF@@-<----.<//01111<11111001.<<<////00//.01<<00/<//.0//.///.0000010<///<01<.<----<0B1:0/.////11.
@M03495:530:000000000-LYBTV:1:1108:22016:10799 2:N:0:GTGCTCTG+TTCTTCCT
ATATTTTGCCGTTGATAAACCACCCTCCCTGTGGTCGTTATCTTGCTCCTTCTGTCGTCAACGAATTTACTAATTCCAAAGCTCACATGCTGACAGATCGGAAGAGCGTCGTGTAGGGAAAGAGTGTAGGAAGAAGTGTAGAGCTCGGGGGGGGCCGGGTGAATAAAAAAAAAAAAAAGAAAGAGAAGTTCAGTGAGACAGAGGAAACAATGAAGAGACTCACATAAAGCAGACAAACGGATGCACTGAGC
+
BCBCCFFFFFCCGGGGGGGGGGGGGHHGGHHGHHHHGGGHHHHHHHHHHHHHHHHHGGGHGHGGGHHHHHHHHHHHHHHHHHHHHHHHHHHHHHHHHHHHGGGGHHHGGGGGGHHHHGHHHHHHGHHHHGHHHGHHHH2@222222?>/><--------.-;09090;BD-9@9;-;-.../09/;0/00000000000/9//..//9/.00000;.//0;0000000000//.///.....;90;0/000
@M03495:530:000000000-LYBTV:1:1108:11149:10819 2:N:0:GTGCTCTG+TTCTTCCT
ATATTTTGCCGTTGATAAACCAGCTAATTCCAAAGCTCACATGCTGACAGATCGGAAGAGCGTCGTGTAGGGAAAGAGTGTAGGAAGAAGTGTAGATCTCGGTGGTGGCCGGATTATTAAAAAAAAAAAAAAAAGAAAAAGAGAAGAGGAGCGGAGAGAGAGGAAGAAAAAGAAAAATGAGAGAATGAGTAAGAGGACAAAAAAATGGAAAAGAGGGGAGGTAATAAAGAATATACATACACACTTGTGGG
+
BCCCCFFFFFCCGGGGGGGGGGHHHHHHHHHHHHHHHHHHHHHHGHHHHHHHHHGGGGHHHGGGGEGFGHGGHHHHHHGHHHHHHHHHHHFG44344@BFEG1E?>/E0?E////B4D44BEDB@>BDC?--<-...//<..</0/0.....-----......./..///....//..00000.000000000<0..././..--.00000//</.9-9--.00000000.00:<<0<00000./:000..
@M03495:530:000000000-LYBTV:1:1108:22165:10827 2:N:0:GTGCTCTG+TTCTTCCT
ATATTTTGCCGTTGATAAACCAGCTAATCCTGAAAAAAAAATCAAAGCTAAAAACTACAATGCTAAGACCACGATGTGACTGCTATCAAAGTTAGATATATATGTAAATTATTCATCTGTCAAATCCTAGAATTATATCATACCTGCTCCAGCAATCACGACCTGTAATGGTTTAGTGGGTTGTTCACTGTTTCTGAAAAATGAAGATAGTTGTCCAGCTTCCAAAAAGTTTATTGTGTTTTCTAGTGGAG
+
AABBCFFFFFCBGGGGGGGGGGHHHGHGHHHHHHHFHGGGGHHHHHHGHHBHHHGHHFHHGGHHGHHHHGHGEGHGHHHHHGHHHHGHHHGHGHHHHHFHHHHGGHHHHGHHHHHHHHHHHHHHHHHHHHHHHHHHHHHHHHHHHHGHHHFFGHHHHHHGGGGGHHGFHHHHHHHH=GHHGGGGHHGHHHHHGHHHHHHHGGH0GHGHHHHHHHCCGFBHCGCCGC:CFFFFFGBFFGFGGGFGGGGGFGG
@M03495:530:000000000-LYBTV:1:1108:7254:10827 2:N:0:GTGCTCTG+TTCTTCCT
ATATTTTGCCGTTGATAAACCAGTCACAACCACTTCTTGCCCTCCAAAGCTCACATGCTGACAGATCGGAAGAGCGTCGTGTAGGGAAAGAGTGTAGGAAGAAGTGGAGATCTCGGTGGTGGGCGTGTCATTAAAAAAAAAAAAAAAAAGACATGAAAGGAACGACAGACGTACAACAACAAAGAAGTAATACAGACATCACACAGAGACAAGCTTGGTGACAAAGAGAGAGAACAAACAGGACGGAGCTG
+
ABCCDFFFFFDCGGGGGGGGGGHHHHHHHGGGGHHHHHHHHHHHGHHHHHHHHHHHHHHHHHHHHHHHGGGGGHHGGGGGGHHHHGGHHHHHHHFHHGHHFGHHFD3B/B3??40?/<///?//<///B32D22@2@B@<@@-------..//000000.//...---/.-....:0.;...://./00000000;./000000..:////;..00/.0.0000///:/AE..00:/..;;...--..-.0
@M03495:530:000000000-LYBTV:1:1108:3904:10830 2:N:0:GTGCTCTG+TTCTTCCT
ATATTTTGCGTTGATAAACCAGCTAATCCTGAAAAAAAAATCAAAGCTAAAAACTACAATGCTAAGACCACGATGTGACTGCTATCAAAGTTAGATATATATGTAAATTATTCATCTGTCAAATCCTAGAATTATATCATACCTGCTCCAGCAATCACGACCTGTAATGGTTTAGTGGGTTGTTCACTGTTTCTGAAAAATGAAGATAGTTGTCCAGCTTCCAAAAAGTTTATTGTGTTTTCTAGTGGAGG
+
AAABBFFFFBBBGCGGGGGGGGHHHHHHHHHHHHHHGGGGH3EHF5BG5BBFH1G53AG53BF5GGF3FGFD0?114@B43B@4B3FGGF4GFBFDE@F4F4E4?FGBHGGFF?F4FDB4DGHF3GGH4DGFHFF44BGFBFGF2FFGHHHBGHFGHFA?/AAF<1@1DH1FGBF1DFH<F?<FF1GDD0DG=0<0=GHFC<0D0000;CGFH00;:/;C:C0CCHAE0=F;BF000:FFF;B000;C0.E
@M03495:530:000000000-LYBTV:1:1108:11498:10860 2:N:0:GTGCTCTG+TTCTTCCT
ATATTTTGCCGTTGATAAACCAGCTAATCCTGAAAAAAAAATCAAAGCTAAAAACTACAATGCTAAGACCACGATGTGACTGCTATCAAAGTTAGATATATATGTAAATTATTCATCTGTCAAATCCTAGAATTATATCATACCTGCTCCAGCAATCACGACCTGTAATGGTTTAGTGGGTTGTTCACTGTTTCTGAAAAATGAAGATAGTTGTCCAGCTTCCAAAAAGTTTATTGTGTTTTCTAGTGGAG
+
CCCCCFFFFFCBGGGGGGGGGGHHHGHHHHGHHHHHHGGGGHHGHHGHHHHHHHGHHHHHHHHHHHHHHHHHGGHGHHHGHHBHHHHHHHHGHHGHHHHGHHHHHHHHHHHHHHHHHHHHHHHHHHHHHFHHHHHGFHHHHHGGHHGHFHHHGHHHHHHGGGGGHHHHHHHHHHHH<GHHDFGGHHHFHHHHHGHHGHHG<GGFHHHHHHHGGH0;GGFFCH;CGH;;A0FFFGGGGGFFFFGGGFFF9CE
@M03495:530:000000000-LYBTV:1:1108:6624:10868 2:N:0:GTGCTCTG+TTCTTCCT
ATATTTTGCCGTTGATAAACCAAAGCTCACATGCTGACAGATCGGAAGAGCGTCGTGTAGGGAAAGAGTGTAGGAAGAAGTGGAGATATCGGGGGTGGCCGGATCATTAAAAAAAAAAAAAAAAAAAAAATAGAAGGTGGAGCAAGTAAAGACAACGAGAAAGATGAGAAAGAGAATGAAATAACAGAGAAGAGGTAAAGAATGAACATAAGCGATGTACAAAAGATAGAATAAACGACAGAAGTAGACGA
+
BCCCDFFFFFDEGGGGGGGGGGHHHHHHHHHHHHHHHHHHHHHHGGGGHHHGGGGGGHHHHGHHHHHHHHHGHHHHHHHGFG3@?334@B?E/E////00<///>02D2>>?GCA@CCCD--<----9-<.00111.00..././/111:11//:.-...900/01101100<//001011111000///0/<..00<1<1.010111:1110-....:1110:<.0111111110..---/00<:B11.-
@M03495:530:000000000-LYBTV:1:1108:13353:10877 2:N:0:GTGCTCTG+TTCTTCCT
ATATTTTGCCGTTGATAAACCAGCTAATCCTGAAAAAAAAATCAAAGCTAAAAACTACAATGCTAAGACCACGATGTGACTGCTATCAAAGTTAGATATATATGTAAATTATTCATCTGTCAAATCCTAGAATTATATCATACCTGCTCCAGCAATCACGACCTGTAATGGTTTAGTGGGTTGTTCACTGTTTCTGAAAAATGAAGATAGTTGTCCAGCTTCCAAAAAGTTTATTGTGTTTTCTAGTGGAG
+
ABBCCFFFFFBBGGGGGGGGGGHHHHHHHHHHHHHHHGGGGHHGHHGHHHGGHGEHHHHHHHHHHHGHHGHHGGHGHHHHHGFHHHGHHHHHFHHGHHHHHHHHHHHHHHHHHHHHGHHHHHHHHHHHHFHHHHHHHHHHHHHHHHHGHFHHGHHHHHHGDGGDHFHHHGFGGHHG>GHEEGCGHHHHHGFHHHGHHHGHHHHHFB:CBCGCHHCCFHFHHH;CGF.:CBFGGGGGGGEFGGBFGBGGGGE
@M03495:530:000000000-LYBTV:1:1108:7678:10882 2:N:0:GTGCTCTG+TTCTTCCT
ATATTTTGCCGTTGATAAACCAGAACCATCCAAAGCTCACATGCTGACAGATCGGAAGAGCGTCGTGTAGGGAAAGAGTGTAGGAAGAAGTGTAGATCTCGGTGGTGGGCGGATCAATAAAAAAAAAAAAAAAAGATGGACAGAAAGAGGGGAGGATACAAATAACAAACACGCAGAATGTAGAACAAAAACACTAGCTTGAAAGAAAGAATACATATTAGCATGAAGAGAGCAGAAGAATATCATGTACG
+
BBABCFFFFFDCGGGGGGGGGGHHHHHHHHHHHHHHHHHHGHHHGHHHHHGHHHGGGGHHHGGGFEEFGHHGHHHHHHHHHHHHHHHHHHGG4FB444BG1F1E?//?/?////<02@2@D2G?DGCG-<--<-..000/00./00<//..-.9-9/00000000000...:.----/00:00000//.<..<.0/0/00/.000/./0/<00000<00:0/:000000./.<0///00/0000000000.
@M03495:530:000000000-LYBTV:1:1108:25133:10890 2:N:0:GTGCTCTG+TTCTTCCT
ATATTTTGCCGTTGATAAACCACCCTCCCTGTGGTCGTTATCTTGCTCCTTCTGTCGTCAACGAATTTACTAATTCCAAAGCTCACATGCTGACAGATCGGAAGAGCGTCGTGTAGGGAAAGAGTGTAGGAAGAAGTGTAGAGCTCGGGGGGGGCCGGGTCATTAAAAAAAAAAAAAACGAAGCAAGAGTTCGAGCAAGACAGAATGAGAAGTAGAATTAATAGTAGATCAGGACTCCATGTGTATACTGC
+
CDCCCFFFFFCBGGGGGGGGGGGGGHHGGHHHHHHHGGGHHHHHHHHHHHHHHHHHGGGHGHGGGHHHGHHHHHHHHHHHHHHHHHHHHHHHHHHHHHHHGFEFHHGGGGGGGHHHHGHHHHHHFGHHHHEFFHFGHHF>F2222@<@/>---9--<--.-<11111<0<99<@----.-...-0/</.:11../.-///////011011</:1<11111<1<1<11111<00:.//<011:1<1<11111
@M03495:530:000000000-LYBTV:1:1108:11952:10892 2:N:0:GTGCTCTG+TTCTTCCT
ATATTTTGCCGTTGATAAACCAGCTAATCCTGAAAAAAAAATCAAAGCTAAAAACTACAATGCTAAGACCACGATGTGACTGCTATCAAAGTTAGATATATATGTAAATTATTCATCTGTCAAATCCTAGAATTATATCATACCTGCTCCAGCAATCACGACCTGTAATGGTTTAGTGGGTTGTTCACTGTTTCTGAAAAATGAAGATAGTTGTCCAGCTTCCAAAAAGTTTATTGTGTTTTCTAGTGGAG
+
>ABBCFFFFFBBGGGGGGGGGGHHHHHHHHHHHHHHHGGGGHHHHHHHHHHHHHGHHGHHHHHHHHHHHHHHGGHGHHHHHHFHHHHHHHHHHHHHHHHHHHHHHHHHHHHHGHHHHHHHHHHGHHHHHGHHHHHHHHHHHHHFHHFHHHGFFHHHHHHGGGGGFHHGHHH?GHHHDGGGEGGDHGHHHHFHHHDGHFHFCGHHGHHHHHGCGH;;GGCHHHCC0::9EBFFGGGGGGFFBCBFFFCFF0E
@M03495:530:000000000-LYBTV:1:1108:4198:10895 2:N:0:GTGCTCTG+TTCTTCCT
ATATTTTGCCGTTGATAAACCACCCTCCCTGTGGTCGTTATCTTGCTCCTTCTGTCGTCAACGAATTTACTAATTCCAAAGCTCACATGCTGACAGATCGGAAGAGCGTCGTGTAGGGAAAGAGTGTAGGAAGAAGTGTAGATCTCGGGGGTGGCCGTGGCATTAAAAAAAAAAAAACGAGTAGAATGATGATACAAGGTGAAATAGAGCAGAGAGAGAAGGCATGAAGAGATATGACAACAATAGACTAG
+
ABBBCFFFFFDBGGGGGGGGGGGGGHHDGGHHHHHHGGGHHHHHHGHHHHHHHGHHGGGHGHGGFHHHHHHHHHHHHHHHHHHHGHHHHHHHHHHHHHHHGEFFHHGGGGGGGHHFHFHHHGGHGGGHFHHHHH2B?G>F2222D@=F//@<-<..<----;:00:00;-9------.-:..;000000009000009900000000009;BB./....0/...0.0000./000:00;0...09000000
@M03495:530:000000000-LYBTV:1:1108:13436:10919 2:N:0:GTGCTCTG+TTCTTCCT
ATATTTTGCCGTTGATAAACCAGGGACTCAGGCTGGACCAAAGCTCACATGCTGACAGATCGGAAGAGCGTCGTGTAGGGAAAGAGTGTAGGAAGAAGTGGAGATATCGGTGGTGGCCGGATCAATAAAAAAAAAAAAAAAAGAAAACGCGGGAGGAGAGAGAAAATCAACAAGACAGTAAGTAAATGTATCAAGAAGGAGCAACAGAGCATAGACGCGCGCGACGAGAAAGATAACACAAACAAAAGACA
+
CCCCCFFFFFBCGGGGGGGGGGHGGGGHHHHHHHHGHHHHHHHGHHHHHHHHHHHHHHHHHHGGGGHHHGGGGEGHHHHGBGHHHHGHGGGHHFHHHGHH3???34?DF>/E<///0?////<02@>2DDGDF/A@@---;-..:///-----;--.......00/0000/0.//;//9:0000000090000000//.9.../99////0:0000.-------;---.::0/000000:......././9
@M03495:530:000000000-LYBTV:1:1108:15901:10935 2:N:0:GTGCTCTG+TTCTTCCT
ATATTTTGCCGTTGATAAACCAGCTAATCCTGAAAAAAAAATCAAAGCTAAAAACTACAATGCTAAGACCACGATGTGACTGCTATCAAAGTTAGATATATATGTAAATTATTCATCTGTCAAATCCTAGAATTATATCATACCTGCTCCAGCAATCACGACCTGTAATGGTTTAGTGGGTTGTTCACTGTTTCTGAAAAATGAAGATAGTTGTCCAGCTTCCAAAAAGTTTATTGTGTTTTCTAGTGGAG
+
AAAABFFFFFBBGGGGGGGGGGHGHGHHHCFGHFHHHGGEGHGHHHHHHHHFHHGHHHHHHGHHHHGGGFHEGGEGHEEFGG3GHHFHHHHGEGDGGFFHHHHHGHHHHHHGFGFGHGF4FHHHHGHFHHHHHHHHHDFHHHHFHHHGHHHGHHGHH2FD<CCGFG1FGGFGHCGG>>GEEFGGGDFGFEDGGHHFFG<GCCGHGHFHHHHFFHCCGG/G0C:0C:;:CBFFGCBFGFBFFBF0CB999BA
@M03495:530:000000000-LYBTV:1:1108:22248:10938 2:N:0:GTGCTCTG+TTCTTCCT
ATATTTTGCCGTTGATAAACCAGAGGACTCAGGCTGGACCAAAGCTCACATGCTGACAGATCGGAAGAGCGTCGTGTAGGGAAAGAGTGTAGGAAGAAGTGGAAAGAGCGGCGGGTGGGGAAACAGTTAAAAAAGAAACAGAGAGAGCGCGAGAGAGGTGTGATATAAGCAGGAAAGGACGAAACGTGGAAGGGAAGAGAAACGAGACGCAAGAAAAAAGAACATACACAGAGAGAGGGGGAGATGCATGG
+
BBBBBFFFFFBAEGFFGGGFFGHFECAGHHHHHFHHGHHHHHHHHHHGHGHGHGFHHHHHHHHFGEG1AGFGGGEAHFGGGHHH?3EGGFGFGFBAG?3B33333032?///>////<->.../</0000D00@...///////:::.----9--.../.;9B0;//;//;/...;....;@-.-....9//........///......----.//..-9...//9////.//......---9.9////99
@M03495:530:000000000-LYBTV:1:1108:26736:10959 2:N:0:GTGCTCTG+TTCTTCCT
ATATTTTGCCGTTGATAAACCAGCTAATCCTGAAAAAAAAATCAAAGCTAAAAACTACAATGCTAAGACCACGATGTGACTGCTATCAAAGTTAGATATATATGTAAATTATTCATCTGTCAAATCCTAGAATTATATCATACCTGCTCCAGCAATCACGACCTGTAATGGTTTAGTGGGTTGTTCACTGTTTCTGAAAAATGAAGATAGTTGTCCAGCTTCCAAAAAGTTTATTGTGTTTTCTAGTGGAG
+
ABBBBFFFFFBBGGGGGFGGGCHHHGHHHHHHGHHHHGGGGGHGHHFFHHHHHEFHFHHHHHHGGFHHHHHHGGHGHHHGHHHDGHHHHHHHHHHHHGHHHGHHGHHHHHHHHHFHHHHHGHHHHHHHHHEHHHHHHGHGHHHHGHHHGHHGEHHHHFGFCCGGHHHHHHGGHHHHFGFHGGGDHFHHHHHHHHHHHHGG<GHBFGFHBFGHFG:0;GCGHFBGB0:.C0FGFFGGGGGGFGFGGGC0FCE
@M03495:530:000000000-LYBTV:1:1108:20421:10962 2:N:0:GTGCTCTG+TTCTTCCT
ATATTTTGCCGTTGATAAACCACCCTCCCTGTGGTCGTTATCTTGCTCCTTCTGTCGTCAACGAATTTACTAATTCCAAAGCTCACATGCTGACAGATCGGAAGAGCGTCGTGTAGGGAAAGAGTGTAGGAAGAAGTGTAGATATCGGTGGTGGGCGGATCATTAAAAAAAAAAAAAAAGAGGAGTACAAGAGATGATATACAATACTACAAGAGAACATGAACTGTATAGGTAAATACTCGGACTTGTTA
+
ABABBFFFFFBBGGGGGGGGGGGEGEEGGCGBEHHFEFFHGHHHGGHFGHFEFFFFGGGHGGGGGHHFHHGHHHHGHHHHFHHGHHGHHHHHHHHHHHHGGGGGHHHGGGGEGHHHHGHHHHHHHHHHGEHHHHHGD222@22@@2/>/?///?///-<--<DDB000<C-CDA-9--9....;../////..;///://9///:/:///://...///://///////9///9/;/////...-9//://
@M03495:530:000000000-LYBTV:1:1108:26864:10966 2:N:0:GTGCTCTG+TTCTTCCT
ATATTTTGCCGTTGATAAACCAGAACCATCCAAAGCTCACATGCTGACAGATCGGAAGAGCGTCGTGTAGGGAAAGAGTGTAGGAAGAAGTTTCGATCTCAGAGGTAGGCGTTTCATCTAAAAACAAAGAAATCCGCTTACCTCTCCGGCACTCGAGTATCACAGTTACCAATGCAATACAGGCGTTGAGCCCCCGCCTTTCACAGCAGACTTCTAACACGATCTACGCTACCTTTACGCCCCGCACATCC
+
AA?ABFFDFFDAGGGGGFG4BCA4FA4BGHGHFBGFFF3BAGFCHHHHDGHGHFEAGGHFB0ABE0AAFGGFGHEGHFHF@F3GGFA13F@4B4114?1B44331333/?////BB44444B3B//F?0BC0?11/?///1@@<FB0/>A@@FCF.<101<1111<=>=<D0</<0000<00<.-.--./:/:.----.;990;90./9/;:00909;//.-;..9;E;..9./9/:/..-------;//;
@M03495:530:000000000-LYBTV:1:1108:17493:10974 2:N:0:GTGCTCTG+TTCTTCCT
ATATTTTGCCGTTGATAAACCAGTCAGGAGTCCAAAGCTCACATGCTGACAGATCGGAAGAGCGTCGTGTAGGGAAAGAGTGTAGGAAGAAGTGTAGATCTCGGGGGGGGCCGGATCATTAAAAAAAAAAAAAAAAAGGGAAAAGAAGGTGATCGACAAGTATAACAAACAAAAGAATAATAAGAGTTGTGAAGATCGACGTGATCATATCAAAGAATGCGCTAACCATAATGTATACCAGGTGCAAAATG
+
CCCCDFFFFFCCGGGGGGGGGGHHHHHFHGHHHHHDHHHHHHHHHHHHHHHHHHHHGGGGHHHGGGGEEGHHHGGHHHHHHHGHHHHHHHHHFG4@344B4@FF//E-9---:--.::0:00B0BAA=@D;:=----....../:..:.000:;..;.-.0:00000::...../;.0000000000000.;00:00..9--../00000000::B.0:09.--.:.000000000:0;00.000000/00
@M03495:530:000000000-LYBTV:1:1108:21106:10978 2:N:0:GTGCTCTG+TTCTTCCT
ATATTTTGCCGTTGATAAACCAGGCGGACCAAAGCTCACATGCTGACAGATCGGAAGAGCGTCGTGTAGGGAAAGAGTGTAGGAAGAAGTGTAGATCTCTGGGGTCGGCGTGTAATTAAAAAAAAAAAAAGAGGCAAAGTGGAAAGCTACTGGAGGATGAAACGAAAGAAAATGTGCTGATAAAAACACAGAACTCGCAGAAGGAGACTGAATAAGACGCCAACGAGTTGCTAACTAGATAATAGGATATC
+
BCCCCFFFFFBBGGGGGGGGGGHGHGGGGGABBGHHHHHHHHHHHHHHHHHHHDGGGHFGGFGGGGFFFGGHHHHGHFGBGGHHHHHHHGH?4?444?44B3BE//>/<///?22@222@>>@?-@<C-<../....</000000</:000<0/.../000:0...../<</0000000:0<0<00...<.00/00.--.-:0.:...:<00000000<<-.-......:0<00/0000:0:0000::000
@M03495:530:000000000-LYBTV:1:1108:5827:10993 2:N:0:GTGCTCTG+TTCTTCCT
ATATTTTGCCGTTGATAAACCACCCTCCCTGTGGTCGTTATCTTGCTCCTTCTGTCGTCAACGAATTTACTAATTCCAAAGCTCACATGCTGACAGATCGGAAGAGCGTCGTGTAGGGAAAGAGTGTAGGAAGAAGTGTAGATCTCGGAGGTCGGCGCGTAATAAAAAAAAAAAAAACAACATAGGTAAGACGGAGAGACAAACACAAAACAAACCAAACAACAGAACGGCAGAACAAACTGACAAAAAGC
+
CCCCCFFFFFCAGGGGGGGFGGGGGHHGDHHHHHHHGGGHHHHHHHHHHHHHHHHHGGGHGHGGGHHFHHHHGHHHHHHHHHHHHHHHHHHHHHHHHHGHGGGGHHHGGGGEFHHFHGHFHHHGFGHHGHGHHHBFFG2>2@222@FC/<A/0///----<<.0<0<0;-@@9-A--.;.../:///////:....-..//9/........:........:...////..---.////..////9//....
@M03495:530:000000000-LYBTV:1:1108:2414:11022 2:N:0:GTGCTCTG+TTCTTCCT
ATATTTTGCCGTTGATAAACCAGAGGACTCAGGCTGGACCAAAGCTCACATGCTGACAGATCGGAAGAGCGTCGTGTAGGGAAAGAGTGTAGGAAGAAGTGGAGATCTCGGGGGTGGCCGGAGCATTAAAAAAAAAAAGAAAAAAATAAGATAGGATGGAGAGAACGCGATAAGATAACAAACAAATCAAAACATCAATAAATATGTCGAGTGTAATGCGGCTATAAACTAGATAACTAAAGAAGTACACA
+
CCCCCFFFFFCCGGGGGGGGGGHHHGHHHHBBBFGHGHHHHABBFGHHHHHHHHHHHHHHHHHGGGGFHHGGGGFGH2GHGHCHGGHGHHHHHGHGGFHFG3B/CBDDGG?/>B</>0@@///->1111F1GC--;@?.:.//.;-.0;;:;00/0;:.//0..00..---..:0::0000.;:..000000..000000:0000000..-:.00000:.---.00000;:00000000:000./0:0000
@M03495:530:000000000-LYBTV:1:1108:28137:11022 2:N:0:GTGCTCTG+TTCTTCCT
ATATTTTGCCGTTGATAAACCAGCTAATCCTGAAAAAAAAATCAAAGCTAAAAACTACAATGCTAAGACCACGATGTGACTGCTATCAAAGTTAGATATATATGTAAATTATTCATCTGTCAAATCCTAGAATTATATCATACCTGCTCCAGCAATCACGACCTGTAATGGTTTAGTGGGTTGTTCACTGTTTCTGAAAAATGAAGATAGTTGTCCAGCTTCCAAAAAGTTTATTGTGTTTTCTAGTGGAG
+
BBBBBFFFFFBAGGGGGCGGGGHHHBHHHHHHHHHCHGGGGHHHHHFHHHHHGHGHFFHHHGHGHHHHGHHHGGHGHHHFGHCGHHHHHHHHFHEHHHHHHHHGHHHHHHHHGGHHHHHHHHHGHHHGHHHHHGHHHHGHHHHFHHGHHFHGHHHHHGGDFGGGGHHHGHHBGAGH>GFEFGGFHFHFGHHHHHHHHHBGGHHGFGFFHHHBCG;CCGCFFH/GBG..9BFGGGGGGGGGGFBFFF9;.0C
@M03495:530:000000000-LYBTV:1:1108:16800:11024 2:N:0:GTGCTCTG+TTCTTCCT
ATATTTTGCCGTTGATAAACCACCCTCCCTGTGGTCGTTATCTTGCTCCTTCTGTCGTCAACGAATTTACTAATTCCAAAGCTCACATGCTGACAGATCGGAAGAGCGTCGTGTAGGGAAAGAGTGTAGGAAGAAGTGTAGATCTCGGGGGGGGGCGGGTCAATAAAAAAAGAAAAAGAGAAGGTGGCACGAGGGCGAGCTGGGCAAGAGAGCAAAGGAAGTAAGGAGAGCTGAGATGAAAAGACTGGCTG
+
ABBBCFFFFFCCGGGGGGGGGGGGGHHGGHHHHHHHGGGHHHHHGHHHHHHHHHHHGGGHGHGGGHHHHHHHHHHHHHHHHHHHHHHHHHHHHHHHHHHHGGGGHHHGGGGGGHGHHGHHHHFGGHHHHGHHHHGG3G22222222@?//@--9---:--9:000::::9-..://...//:/.00../0..9--.---:.:/../.././..0:0////.000000....000.000;000/./00.9/.
@M03495:530:000000000-LYBTV:1:1108:26768:11033 2:N:0:GTGCTCTG+TTCTTCCT
ATATTTTGCCGTTGATAAACCAGCTAATCCTGAAAAAAAAATCAAAGCTAAAAACTACAATGCTAAGACCACGATGTGACTGCTATCAAAGTTAGATATATATGTAAATTATTCATCTGTCAAATCCTAGAATTATATCATACCTGCTCCAGCAATCACGACCTGTAATGGTTTAGTGGGTTGTTCACTGTTTCTGAAAAATGAAGATAGTTGTCCAGCTTCCAAAAAGTTTATTGTGTTTTCTAGTGGAG
+
AAAAAFFFFFBAGGGGGGGGGGHHHHHHHHHGHFHHH?E2EGHCFBDCGHFFBDEFHHHDGHHHG5CFFGHHGGHGHHHFFGE@GHHHHFGFFHHHHHHHHHHHHHHHGHHHFH4FHHHGHHFHHHHHHFFHHHGFHHHFHHHFBHHHHGGFBFHHH2FDGCCGHHHEDFHHFHHF>GEFFGCDHGHHGHGGFG=DHHHHFGF0=C0CFHFGGF;;0;:CHB;:;C.;AFFFGFBGFGGGF9BBFFF0.0;
@M03495:530:000000000-LYBTV:1:1108:7362:11049 2:N:0:GTGCTCTG+TTCTTCCT
ATATTTTGCCGTTGATAAACCAGCCTCCCTGTGGTCGTTATCTTGCTCCTTCTGTCGTCAACGAATTTACTAATTCCAAAGGAGGAACCACTTCTTGCCCTCCAAAGCTCACATGCTGACAGATCGGAAGAGCGTCGTGTAGGGAAAGAGTGTAGGAAGAAGTGTAGATCTCGGGGGGCGCCGGAGCATTAAAAAAAAAAAAAATGGAAGAACACAGGAGGGTGGCATATGATGAAAATAACAGAGACAAG
+
AABBCFFFFFCCGGGGGGGGGGHHGHHHGHHGHHHHGGGHHHHHHHHHHHHHHHHHGGGHGHGGGHHHHHHHHHHHHHHHHHHHGGHHGHGHHHHHHHHHHHGHHHHHHHHHHHHFHHGHHHHHFHGGGFHHHGEFDGGHHHHGGHHHHHFGHHHHHHHGHG1>111111>10>-<---9--;----.;B00;:0---:-----.0000/;////..9...-..;.:0000000000::0;000////;/;
@M03495:530:000000000-LYBTV:1:1108:20324:11050 2:N:0:GTGCTCTG+TTCTTCCT
ATATTTTGCCGTTGATAAACCACCCTCCCTGTGGTCGTTATCTTGCTCCTTCTGTCGTCAACGAATTTACTAATTCCAAAGCTCACATGCTGACAGATCGGAAGAGCGTCGTGTAGGGAAAGAGTGTAGGAAGAAGTGTAGATATCGGGGGGCGGCGTTTTATTAAAAAAAAAAAAACAGATAGAGTAAGAAGACAGAGCACTAGATAACTAGCAATCGATAGGACACTTAGTCATGACAGTAAGTTAATT
+
CDCCCFFFFFCCGGGGGGGGGGGGGHHGGHHHHHHHGGGHHHHHHHHHHHHHHHHHGGGHGHGGGHHHHHHHHHHHHHHHHHHHHHHHHHHHHHHHGHHHGGGGHHHGGGGGGHGGGGHHHHGHGHHHHFGHHHHGGF22>>22@GFC/>-9-<-9>---.:1<11<:<@------9..//111<1111111/<//<///0.00001110110/0100...../00/:0111111:<<0000111111111
@M03495:530:000000000-LYBTV:1:1108:12619:11052 2:N:0:GTGCTCTG+TTCTTCCT
ATATTTTGCCGTTGATAAACCAAAGCTCACATGCTGACAGATCGGAAGAGCGTCGTGTAGGGAAAGAGTGTAGGAAGAAGTGTAGATCTCGGTGGGCGCCGGGTCATTAAAAAAAAAAAAAGAATGAAATAAAGAAGAAGGAGAAGGCAGAGGGGAAATGAGTAGTAAACAGGGATAGAGGCTCCGAAAAGCACACACGCTGGAGAACGATGACACTCAGTGACTCAGCATAGATCAAACAAGAAGACTCA
+
CCCCCFFFFFCBGGGGGGGGGGHHHHHHHHHHGHHHHHHHHHGHGGGGHGGEEGEEGHHHHGHHHHHHFFFGHFHHHGHHGH4434444B1F1>E/1//>/////?4?3D3DGGGC/>/->.F000000000000./0//...:./....:...-9..0000;90900000/...//000/.....:.--/.0/:.9.--.9-;.0.;....00000//900000900090900000:90.9////0/009
@M03495:530:000000000-LYBTV:1:1108:8707:11052 2:N:0:GTGCTCTG+TTCTTCCT
ATATTTTGCCGTTGATAAACCAGCTAATCCTGAAAAAAAAATCAAAGCTAAAAACTACAATGCTAAGACCACGATGTGACTGCTATCAAAGTTAGATATATATGTAAATTATTCATCTGTCAAATCCTAGAATTATATCATACCTGCTCCAGCAATCACGACCTGTAATGGTTTAGTGGGTTGTTCACTGTTTCTGAAAAATGAAGATAGTTGTCCAGCTTCCAAAAAGTTTATTGTGTTTTCTAGTGGAG
+
AABBBFFFFFBAEFGGGGGGGGHHHHHHHHHHGHHHHGGGGHHHHGFGHHHHHHGHHHHHHHHHHHHHHHHHGGHGHGHGGHFHFHHHHHHGHHHHHHHHHHHHHHGHHHHHHHHHHHHHHHHHHHHHHHHHHHHHHHHHHHHGHHHHHHHFHHHHHHHGGGGGGGHHHHHGHFGG=FHHGGGGHHHGHGGGGHGGFHHHHFG0DGGHHHHHFF:GHFFHHH/;0;:CDGGGGGGGFFFGGGGFFGGB.9;
@M03495:530:000000000-LYBTV:1:1108:28334:11059 2:N:0:GTGCTCTG+TTCTTCCT
ATATTTTGCCGTTGATAAACCAAAGGACTCAGGCTGGACCAAAGCTCACATGCTGACAGATCGGAAGAGCGTCGTGTAGGGAAAGAGTGTAGGAAGAAGTGTAGATCTCGGTGGGCGCCGGGTCATTAAAAAAAAAAGAAAGGGAGAAGACATGGAGCAGAGTTTTGGATTGAAAAGCGCAAAAGAAGCACGTTAATAGGGATGCAGCGGGAGACGTGACACGCTGTGATCATACAACAGCTGATGAGTGG
+
B@BCBFFFFFDBGGGGGGGGGGHHHHFHHGHHHHHHGFGHHHHGHGHHHHHHHHHFHHHGFHHFGGGAFGFEEFEEHHHHGCGEH3GBGGHHHEDGCGFB@443?44?4BF/>E//>//<///<0222222@</--<<..//......////00/0//.//.0000.-;09/00;0/..----//..////-..:.///9.//.////-----.;.9..;//.-.9./9///////9/:/.////////;.
@M03495:530:000000000-LYBTV:1:1108:9158:11065 2:N:0:GTGCTCTG+TTCTTCCT
ATATTTTGCCGTTGATAAACCAGGACTCAGGCTGGACCAAAGCTCACATGCTGACAGATCGGAAGAGCGTCGTGTAGGGAAAGAGTGTAAGGAAGAAGTGTAGATCTCGGGGGGTGCCGGATCATTAAAAAAAAAAAAAAATGAGGTAGAGCAGGAGGGTATGAGAGAGGGGGTGGGGTGGAAGGGGAGAGTGGTCGGAGTGGGTAAGGGTGGAGGGTGAGGAGAGGCAGGAGGCAGAGTAGGAGGGAGTG
+
ABCCCFFFFFCCGGGGGGGGGGGGHHHHHHHHHHGGHHHHHHGHHHHHHHHHHFHHHGHHHGGGGGFHGGGFEGGHHHGHFHHHHDGFGHHHGGFHHB4B4BG44DBF0C/>B@-;./:--.:.;00;00:BA-9---9--.000//000000/;...-./0;0000.9..-------.-:.0/..-.-..00.00----.....0/00...-...-.....0.......-.;9.....00;:0/.-.9.;
@M03495:530:000000000-LYBTV:1:1108:24539:11066 2:N:0:GTGCTCTG+TTCTTCCT
ATATTTTGCCGTTGATAAACCAGTTGGCTCTAGCTGCCATGCAATGTCACAACCACTTCTTGCCCTCCAAAGCTCACATGCTGACAGATCGGAAGAGCGTCGTGTAGGGAAAGAGTGTAGGAAGAAGTGTAGAGATCGGGGGGGGCGGTGGTATTTAAAAAAAAAAAACAAGATAAAAGAAAAGCAGAAAGTTGAGTAGAATTAGAAGACATACTAGAACTGTGGATGGGAGGAGGAATGAAGGAGCTCGG
+
BCCCCFFFFFCCGGGGGGGGGGHGFGHHFCCGHFGHCGGGFGHHEHHHDFGFABEFGHHFGHHBFHE1FGHHHHGHHHHHGHFBGHHFHHGGGGGHHFFFFGEGHHGHEEFGHHGGF?GG3?FGBBG4344343332?///>-------:..//////9/9---9---..9////9///..///./;//9///////9/;:///;//;////://99///////////.;;.-..../;///;/..../.-
@M03495:530:000000000-LYBTV:1:1108:11592:11081 2:N:0:GTGCTCTG+TTCTTCCT
ATATTTTGCCGTTGATAAACCACCCTCCCTGTGGTCGTTTCTTGCTCCTTCTGTCGTCAACGAATTTACTAATTCCAAAGCTCACATGCTGACAGATCGGAAGAGCGTCGTGTAGGGAAAGAGTGTAGGAAGAAGTGGAGATCTCGGTGGTCGGCGGATCAATAAAAAAAAAAAAAAAGGAGACAGAAAGGAAGTCACAAAATAACGAAGATAATGATAGATGAAAGAGTAAGAAAATATGGTGATAAGTA
+
BCBCCFFFFFDCGGGGGGGGGGGGGHHGGHHHHHHHGGGGHHHHHHHHHHHHHHHGGGHGHGGGHHHHHHHHHHHHHHHHHHHHHHHHHHHGHHHHHHHGGGGHHHGGGGGGFHHGGGHHHGHHHFHHGHHHHHHBG22?=2@2>@?<BC/1</<<----.000000C@--@@-?---../..:///000.//.000000..:0::...9900000000000;0000/;0;0000//:0:0000000;000
@M03495:530:000000000-LYBTV:1:1108:5995:11088 2:N:0:GTGCTCTG+TTCTTCCT
ATATTTTGCCGTTGATAAACCACCCTCCCTGTGGTCGTTATCTTGCTCCTTCTGTCGTCAACGAATTTACTAATTCCAAAGCTCACATGCTGACAGATCGGAAGAGCGTCGTGTAGGGAAAGAGTGTAGGAAGAAGTGTAGATATCGGTGGTGGCCGGGTAATTAAAAAAAAAAAAAAAAGAAAATACGGATGAATGGGGATGTATATATAAACATACAAACTTGAAGGAAATCTCATTAAGGCGACCAGA
+
CCCCCFFFFFCCGGGGGGGGGGGGGHHGGGHHHHHHGGGHHHHHHHHHHHHHHHHHGGGHGHGGGHHHHHHHFHHHHHHHHHHHHHHHHHHHHHHHHHHHGGGGHHHGGGGGGGHHHGHHGHHHGHHHGFGDGHHHDH2>@222@@/</???/?==E--<-<<D<D1<>E-@::-9----<..//100....-<1110.<...01111111:10<0100<0.0110:10.</01111:11110/--9-<..
@M03495:530:000000000-LYBTV:1:1108:18404:11109 2:N:0:GTGCTCTG+TTCTTCCT
ATATTTTGCCGTTGATAAACCAGAACCATCCAAAGCTCACATGCTGACAGATCGGAAGAGCGTCGTGTAGGGAAAGAGTGTAGGAAGAAGTGTAGATCTCGGTGGGCGGCGGATCAATAAAAAAAAAAAAAGAATAAAGAAAGAAGAGAGAAGAATGAAAAGAAGAAAATGGTGAATGGAGAGTAAGAATATGTCAAGTAGGACAAGAAGAGTGAGCTAGTGCAGTAGACGAGAATGAAGTATAAGGGTGG
+
BCCCCFFFFFCCGGGGGGGGGGHHHHHHHHHHHHHHHHHHHHHHHHHHHHHHHHGGGGHHHGGGFEGFGHHGHHHHHHGHHHHHHHGHHH@G4BB444BFHEAF?//>//<///<?1?11FFFGCC?F---.<.0<0000./<:./0./<.0:0/000000<../0///00000000000/<.0000000000<0000<<0000/..///0.<0000<:0<0000<0000.--<.00000000:000...-
@M03495:530:000000000-LYBTV:1:1108:17856:11115 2:N:0:GTGCTCTG+TTCTTCCT
ATATTTTGCCGTTGATAAACCAGGACTCAGGCTGGACCAAAGCTCACATGCTGACAGATCGGAAGAGCGTCGTGTAGGGAAAGAGTGTAGGAAGAAGTGGAGATCTCGGGGGTCGCCGGGTCATTAAAAAAAAAAAAAGGCAGAAGCAGAAGAAAAGCACAGTGATAATAGTAGACAGTGTAGTGATGCGAAACCACAACTCACCCACGAAAGAGCCGTCGCCATACAACCACCACACACAACATGAATTA
+
BCBCCFFFFFCCGGGGGGGGGFHGHHHHHHHHFHGGGHHHHHGHFHHHHHHHHGHHHHHHHGGGGFGHGGGGEGHFHHGGHHHBGGGGHHGDGHHGGFD33?33?BDEF/>///>//////-01111<<<@-<-A---....../:///////////./////;9////9/////////////://://-.---.....9////..;.--.../;/.-.9--.../////...:..9......://:////
@M03495:530:000000000-LYBTV:1:1108:27352:11147 2:N:0:GTGCTCTG+TTCTTCCT
ATATTTTGCCGTTGATAAACCACCCTCCCTGTGGTCGTTATCTTGCTCCTTCTGTCGTCAACGAATTTACTAATTCCAAAGCTCACATGCTGACAGATCGGAAGAGCGTCGTGTAGGGAAAGAGTGTAGGAAGAAGTGTAGAGCTCGGTGGCGCGCGTGACATTAATAAAAACAAGATAGATAATTGTTCGACGAGTCTAACCATACAACATAGCATACCTCGTAGTCTATGTACTATCTCAACAAAGCAG
+
AABBBFFFFFBBGGCGGFGGGGGGGHAEGBGEGFHHGGGHHHHHHHHFBGHHHFHHFGGHGHGGGHEFGHHHHHHFHHHHGGHHHHHEFHHFBH3FHHHHG1FGFHGGEEGGGHBGGFGFGHGGGHHHHFBG00BGBG22222>@2//??/0///->-@.<0000000=<00.:C//0:0000;:00;00...---;/0000;900;00/./;0/;;0C///9..../////9//:/99////.:9././/
@M03495:530:000000000-LYBTV:1:1108:18804:11169 2:N:0:GTGCTCTG+TTCTTCCT
ATATTTTGCCGTTGATAAACCAGTCACAACCACTTCTTGCCCTCCAAAGCTCACATGCTGACAGATCGGAAGAGCGTCGTGTAGGGAAAGAGTGTAGGAAGAAGTGGAGATCTCGGGGGTCGGCGTAGCAATAAAAAAAAAAGAAGAGAGAGAAGGGAGGGAATAGTAACAAAGTAGAAAAACAAGACACAGTAAGAAATAGTAGTTACCAGAAGCTATCATGAGTAGAAAGACTCGTAAATAACAGCACT
+
DCCCCFFFFFCCGGGGGGGGGGHHHGHHHEGGGHHHHHHHHHHHGHHHGHHHHHHHHHHHHHHHHHHHGGGGGHHGGGGGGGHHHGFHHHHHHHGHHHHGHEHHHD33/33B4?0//<C//<//<//-.=111<1DGCCCC@.;:/0./....0/....--../0000;900.9000000/..../;////.0000:0/0000;0;;B0000./00:00:000000000000/;00..;..000009./.0
@M03495:530:000000000-LYBTV:1:1108:14373:11173 2:N:0:GTGCTCTG+TTCTTCCT
ATATTTTGCCGTTGATAAACCAGTCAGGAGTCCAAAGCTCACATGCTGACAGATCGGAAGAGCGTCGTGTAGGGAAAGAGTGTAGGAAGAAGTGTAGATATCGGGGGTGGCCGGTTAATTAAAAAAAAAAGACAAATAAAAAAATGAAATAGGTGGAGGATAGCGATAAAAGAATATACAGAGTGGGAGTAGACATAGCAAAGACGGCAGGAGTACGGATGTGCAAGTAGAAGTATAGAGAAGCAGAGAGA
+
CDDDDFFFFFCCGGGGGGGGGGHHHHHHHGHHHHHHHHHHHHHHHHHHGHHGGHHHGFGGGHHGGGGAEGHHHGGHHHHHHHGHHGGHHHHF@F4434444BCEEE?//<00/////?1111??DD?CCC.<////0;0000--.0000000000.:..9/000-;...000;.000;0000/00...../00000000000///..----..//0....-000000;000:000:;00000/00//./..
@M03495:530:000000000-LYBTV:1:1108:23179:11178 2:N:0:GTGCTCTG+TTCTTCCT
ATATTTTGCCGTTGATAAACCAGAGGACTCAGGCTGGACCAAAGCTCACATGCTGACAGATCGGAAGAGCGTCGTGTAGGGAAAGAGTGTAGGAAGAAGTGGAAAGACGGGCGGGAGCCGGGTCAATAAAATAAATATATACAAGCAGAGACAGCACATGAAGAACGCTGTAAGACGAACCACCCACACTGCGCTCGCTACAGAAACAGCTGCAGATCGACTGCGCGAGTAGACGGAAGAGAGCCGAGAGG
+
BBBBBFFFFFBAFGGGGGGGGCGFHGHHHGHGFGFHGHHGHHHF2GGHGHHHHHHGHHHHHHHGCFGHAFFEGG>EFGHHGBHHHFHBFBEFF33?1BF@33333B32/////</////--<.><1D00=000000=<00=0=00<///./://./:/0:0000;/.9..;00009A---:9;.;...99//.--.--9.;9/////9;./////;//..-9./.-9---9///...........-;--9.
@M03495:530:000000000-LYBTV:1:1108:18335:11191 2:N:0:GTGCTCTG+TTCTTCCT
ATATTTTGCCGTTGATAAACCAGGACTCAGGCTGGACCAAAGCTCACATGCTGACAGATCGGAAGAGCGTCGTGTAGGGAAAGAGTGTAGGAAGAAGTGGAGAGCTCGGTGGGGGCCGGATCATTAAAAAAAAAAGAAAACAGAAAGAGGAGGTAAGAGGAAAATAGAAACGAAAAAAACACGATGAAAATTCAAGAGGTAAAAATAGAACGAGTCGTACTAGAACTATAAAGAATGCTAAAAATTACAAA
+
CCCCCFFFFFCCGGGGGGGGGGHGHHHHHHHHHHGHHHHHHHHHHHHHHHHHHGHHHHHHHGGGGHHHGEGEEGGHGHGHHHHGHHHFHHHHHHFHHEF3@/3//33>E/?E//>/</////?=1?1==1@?@@C.<.///.//:00//<....<0<009<//:000000/....-.--<...-..<0000000000..0:0000:<:00<..../-....<000<00000000.000000000.000000
@M03495:530:000000000-LYBTV:1:1108:19970:11212 2:N:0:GTGCTCTG+TTCTTCCT
ATATTTTGCCGTTGATAAACCAGCTAATCCTGAAAAAAAAATCAAAGCTAAAAACTACAATGCTAAGACCACGATGTGACTGCTATCAAAGTTAGATATATATGTAAATTATTCATCTGTCAAATCCTAGAATTATATCATACCTGCTCCAGCAATCACGACCTGTAATGGTTTAGTGGGTTGTTCACTGTTTCTGAAAAATGAAGATAGTTGTCCAGCTTCCAAAAAGTTTATTGTGTTTTCTAGTGGAG
+
BBBBBFFFFFBBGGGGGGGFGGHHHHHGHFHHHHHHHGGGGH3GFHGEHFHHHHGGHHHHHHHHHGHHGFGHGGEGHGHHFH3FGHFGHHFGHHFHHHFHGHHHGHHHHHHHHHGFFHHHHHHHHFHHHHHHHHHBHHHHHHFGHFHHDHGHFFFHHHHGGGGGCGHHFFH<FCGB>GHGCFGGHHGHGHGHHGGHFFGGHHHFHHGHHGCCGF0;CG/CHH/CGH.CDFFFFFFBBC::FFFGGGF0::C
@M03495:530:000000000-LYBTV:1:1108:3506:11222 2:N:0:GGGCTCTG+TTCTTCCT
ATATTTTGCCGTTGATAAACCACCCTCCCTGTGGTCGTTATCTTGCTCCTTCTGTCGTCAACGAATTTACTAATTCCAAAGCTCACATGCTGACAGATCGGAAGAGCGTCGTGTAGGGAAAGAGTGTAGGAAGAAGGGTAGAGGTCGGGGGGGGCGGGGGAGAGAGAAAAAGAAAAAGAGATGAAAAGAGGAGATAGAGAGAAGAGAGGGAGAGGAAATGGGAAGAAGACGTAGAATGTGAGGAGCAGAGA
+
AA?A1BBFDB>>1E1FFFA11A000BG0AAB110FEEAA/GHHB2GHEFGGHF1F2/B//EGGGGE/2FGFFHHD2DG2GC0B1BGFHHCGG10F1BFCFEE?EGF0E??E/EG01FF00?FGFBGFF1<1100000?00/1@0@0/<>/@-9--;-----------9999---/------/:/;///-;----////99--/9/----;9--9;--////--9--/;9/-----///9///-/---//;-
@M03495:530:000000000-LYBTV:1:1108:13649:11232 2:N:0:GTGCTCTG+TTCTTCCT
ATATTTTGCCGTTGATAAACCACCCTCCCTGTGGTCGTTATCTTGCTCCTTCTGTCGTCAACGAATTTACTAATTCCAAAGCTCACATGCTGACAGATCGGAAGAGCGTCGTGTAGGGAAAGAGTGTAGGAAGAAGTGTAGATCTCGGTGGGCGCCGGATCATTAAAAAAAAAAAAAAATAAAAGAAGAAGGGAGAAGGTTGACACATGTAAGAGTAAAAGAAAGACGAAGCAATACAAAGAGATGGTAGA
+
ABBBCFFFFFECGGGGGGGGGGGGGHHGGHHGHHHHGGGHHHHHHGHHHHHHHHHHGGGHGHGGGHHHHHHHGHHHHHHHHHHHHHHHHHHHHHHHHHHHGGGGHHHGGGGGGHHHHGHHHGHGFGHHHEGHHHFFDG>2>22D2D@C<?///>//---.<<<G1111<-<ECD-----.011<:../0</......:.00//010/001:1<10111111..<0//9--.<0<010000////1<00111
@M03495:530:000000000-LYBTV:1:1108:8029:11235 2:N:0:GTGCTCTG+TTCTTCCT
ATATTTTGCCGTTGATAAACCAGAGGACTCAGGCTGGACCAAAGCTCACATGCTGACAGATCGGAAGAGCGTCGTGTAGGGAAAGAGTGTAGGAAGAAGTGTAGATATCGGTGGTGGCCGTATAAATAAAAAAAAAAAAAAGAAGCGTTACCGTAGTAGCAGAAATTTATACAAGGAACTGCAACCGCTTTATCAATAAAAAGAAAAAAAGAATCAACACCAGAATCATGATAAGAGACGACAATGGAATA
+
BBBBBFFFFFDAEGGGGGGGGGHHHFHHGHGGGHHHGHFHHHHHHHHHHHHGHFHHHHGHHHHGGGEAFGFEEEEFHHHHGFHFGHHHHFGHG@@F1FGB34B344444?///<?//00///02B3B333B2/</>/<--<.<.//:....0.....00000;:/0;00000990../.0:0090.--:../9/B///////;;./..--...//////9..:.B//:///;/////...-;9-://////
@M03495:530:000000000-LYBTV:1:1108:6670:11249 2:N:0:GTGCTCTG+TTCTTCCT
ATATTTTGCCGTTGATAAACCACCCTCCCTGTGGTCGTTATCTTGCTCCTTCTGTCGTCAACGAATTTACTAATTCCAAAGCTCACATGCTGACAGATCGGAAGAGCGTCGTGTAGGGAAAGAGTGTAGGAAGAAGTGAAGGTCTCGGGGGGGGGCGTGCAATTAAAAAAAAAAAAAAAGTAAATAATGAACCGCGACAAGGGAGAGGGGATAGGACGACAATGACGGAGAGAGAGGGGAGGTGGGGAGAA
+
ABBCCFFFFFBBGGGGGGGGGGGGGHHGGGHHHHHHGGEFHHHHHHHHHHFGHHHHGGGHGHGGEHHHHHHHHHHHHHHHHHHHHHHHHHHHGHHHHHHHGGGGHHHGGGGEGHHFHGGHHHFGFGHHGFFGHFF2BD22222<222?/>A----:---..//:/://;--9@;:--9-.////////9///.-9---;-.........-..:////----:////;-..-.......-.;9...--.;..
@M03495:530:000000000-LYBTV:1:1108:27716:11286 2:N:0:GTGCTCTG+TTCTTCCT
ATATTTTGCCGTTGATAAACCAGCTAATTCCAAAGCTCACATGCTGACAGATCGGAAGAGCGTCGTGTAGGGAAAGAGTGTAGGAAGAAGTGTAGATCTCGGGGGTCGCCGTATCATTAAAAAAAAAAAAAGGGAACTGCAAAGTGGAACCTTACACGTATATATCTAGTCTCGCAGACTACACGTTCTAGAACCCTCCACCACTACACAGTCGATCTGCTCTAACTGCAAGCGTGAGAAAACTGGAGTGA
+
CCCCCFFFFFBCGGGGGGGGGGFFHHHHHHHHHGGHHGHHHHGHEFHGHHHHHAGDG?FFFGGGGAEGHHHGBEGFFHGHGGGEFHGCHFFG443B444411//>////CC/?=02D2>2222</->--<-..;..:000000/;00000./00000..;0000000000;00/.9.-.09/09.9:/.00000...:.9/...0;/090.00.;...00000009009000......00::/00/9.0.0
@M03495:530:000000000-LYBTV:1:1108:11245:11303 2:N:0:GTGCTCTG+TTCTTCCT
ATATTTTGCCGTTGATAAACCAGAGGACTCAGGCTGGACCAAAGCTCACATGCTGACAGATCGGAAGAGCGTCGTGTAGGGAAAGAGTGTAGGAAGAAGTGTAGAACTCGGGGGTCGCCGGATCATTAAAAAAAAAAAAAAAGAGGTGAAGGAAGGAAGGTGCAGTTGAAGAGGAGAAAGATAAGACTAATAGACAGGGAACTGTATAATGGGATCGGAAGAGCGACGGATAGAGGATGAGTGTGATGTGA
+
CCDCCFFFFFCCGGGGGGGGGGHHHGHHHHHHHHGHGHGHHHHHGHHHHHHHHHHHHHHHHHHGFGGFGHGAEEEGHHHHGGGHHGHGHGHHHFFGFFFFF4??44333>E/E>//</<<@//>FF=D111><-<:--:9--../.0.0000./.../..00000::00000;....:00/000000;00000;00:.....:000000000./0......;./-----...000/./00000;0000000
@M03495:530:000000000-LYBTV:1:1108:10050:11313 2:N:0:GTGCTCTG+TTCTTCCT
ATATTTTGCCGTTGATAAACCAGCTAATCCTGAAAAAAAAATCAAAGCTAAAAACTACAATGCTAAGACCACGATGTGACTGCTATCAAAGTTAGATATATATGTAAATTATTCATCTGTCAAATCCTAGAATTATATCATACCTGCTCCAGCAATCACGACCTGTAATGGTTTAGTGGGTTGTTCACTGTTTCTGAAAAATGAAGATAGTTGTGCAGCTTCCAAAAAGTTTATTGTGTTTTCTAGTGGAG
+
AABBBFBBFFDAEGGGBDFFE4CGFFFF4FDF53AA2E2EEG3FGGB2ABGDGHGGHFHGFHHGE5F3FEGH?EGFGHBHHHEDGGHHBGFHHHHHHHHHGFHHEGHFHHHHHGHHHFFFFEGGGHHHHE3FGGH4BGHFGFFFHGHF1FGHFHEHHFCDF/AD0FHHHGGHFFHHHFHEEFGGHBD<GGHGDF0D0D0DCGFD<0;GBCC0CG.0;=;:0C/;CF.9CFFGGGGGFGB/F/FFBFGGG0C
@M03495:530:000000000-LYBTV:1:1108:13736:11318 2:N:0:GTGCTCTG+TTCTTCCT
ATATTTTGCCGTTGATAAACCAGCTAATCCTGAAAAAAAAATCAAAGCTAAAAACTACAATGCTAAGACCACGATGTGACTGCTATCAAAGTTAGATATATATGTAAATTATTCATCTGTCAAATCCTAGAATTATATCATACCTGCTCCAGCAATCACGACCTGTAATGGTTTAGTGGGTTGTTCACTGTTTCTGAAAAATGAAGATAGTTGTCCAGCTTCCAAAAAGTTTATTGTGTTTTCTAGTGGAG
+
BBCCCFFFFFCCGGGGGGGGGGHHHHHHHHHHHHHFHGGGGHHHHHHHHHGHHHGHHHHHHHHHHHHHHHHHGGHGHHHHHHFHHHHHHHHHHHHHHHHHHHHHGHHHHHHHHHHHHHHHHHHHHHGHHHGHHHHHHHHHHHHHHHHGHHHHGHHHHHHGGGGGHHHHHHHHHHHGFHHGGGGGHHHHHHHHHFHHHH<GCGHHHHHHHGHHHHCCGHHHHHCGHF:.:FBFFGGGGGGGGGGGGG9F?CE
@M03495:530:000000000-LYBTV:1:1108:23715:11348 2:N:0:GTGCTCTG+TTCTTCCT
ATATTTTGCCGTTGATAAACCACCCTCCCTGTGGTCGTTATCTTGCTCCTTCTGTCGTCAACGAATTTACTAATTCCAAAGCTCACATGCTGACAGATCGGAAGAGCGTCGTGTAGGGAAAGAGTGTAGGAAGAAGTGTAGATCTCGGGGGGCGCCGCATCATTAAAAAAAAAAACAGATGAGATGAGTCTAGAGTGAAGAAACTCAGAAAAGATCAGAGCCACACTATGGACAACAGCAACTATGAACAA
+
CCCCCFFFFFCBGGGGGGGGGGGGGHHGGHHHHHGHGEEHHHHHHHHHHHHHHHHHGGGHGHGGGHHHHHHHHHHHHHHHHHHHHHHHHHHGHHHHFHHGGGFGHGHGGGGGEGHHHGHHHHHHGGHHHHFHHHHBGGFF222D2>0?/<A--9--:--.9:0;00BF0>@A9:-..//000;0:000000;:00:000:0///0000900:/.000000/./9..:/0000:0.../9//./0090090/
@M03495:530:000000000-LYBTV:1:1108:9603:11370 2:N:0:GTGCTCTG+TTCTTCCT
ATATTTTGCCGTTGATAAACCAGGGACTCAGGCTGGACCAAAGCTCACATGCTGACAGATCGGAAGAGCGTCGTGTAGGGAAAGAGTGTAGGAAGAAGTGGAGAGCTCGGGGGTGGGCGGATAATTAAAAAAAAAAAAAGAAAAAAAGAAGAATAGAGGGAGAAAATGAAAGACAAATAGAAGAAGACAAAAGCGAAAACAGAACATAGAAACTAAGAAGTAGAGAGAGAAATCGAGTGAGCGATAAGAAG
+
DDDDDFFFFFBBGGGGGGGGGGHGGGGHHHHHHHHGHHHHHHHHGHHHHHHHHHHHHHHHHHGGGGHHHGGGGEGHHHHGGHGHHHFHFHHFHFHFHGFG3??3//3??</<B<////<---<<<<000<<@C?@-<9?.<.</.--9<./0/:0000/.....0<000000/////0000000//0////./...-9-/.//0//000000/000<00/000<00<A..0000.<.0.000-<...000/
@M03495:530:000000000-LYBTV:1:1108:22636:11391 2:N:0:GTGCTCTG+TTCTTCCT
ATATTTTGCCGTTGATAAACCACCCTCCCTGTGCCCTCCAAAGCTCACATGCTGACAGATCGGAAGAGCGTCGTGTAGGGAAAGAGTGTAGGAAGAAGTGTAGATCTCGGTGGGGGCCGTATCATTAAAAAAAAAAAAAGAGAAGATATGGCAGAACGGCATGTACAGGGCTGAGCACAATTCCAAACACACCAACGAAGAAACGGTAGTGAGTGAGAGCGAGTGCGGGGCAGAGTATGTCGAGAAGTCGG
+
BBBBBFFFFFBBGGGGGGGGGGGGGHHGGHHHHHHHHHGHHHHHHHHHHHHHHHHHHHHHHHGGGGHEGGEGGEGHHHGGHGHHGHGHHHHFGGHCBGBG4B?444B4BC/?//<</////00@2F>2@@2@<<@---:;./////;0000./:.//..---:0;090/....../9./9/;99//;..;.;.9.......//:..9..//9//:/9//.---:./------...////;/;.;9.///.:
@M03495:530:000000000-LYBTV:1:1108:22939:11404 2:N:0:GTGCTCTG+TTCTTCCT
ATATTTTGCCGTTGATAAACCAGGGACTCAGGCGGACCAAAGCTCACATGCTGACAGATCGGAAGAGCGTCGTGTAGGGAAAGAGTGTAGGAAGAAGTGTAAAGCACGGGGGCCGCCGCGTCATTTAAAAAAAAAAATAATTAAGGGGAGGGGACTGACCTGACAATAGATCGGAAGAGGGGAAAGTAGGAAAAGAGATAGTGCACATGTGGATGAACGTGCGTGTGTGAGATGTGATAAATGTGGCAAAA
+
ABABBFFFFFCBGGCGGGGGGGHGGFGHHHHGHFGGEGCHHHHHHHHHHHHGGFGHHHBGHGEFEFGCEGGG>??GFFGFFGHEGGHGHFHBGF0GG?F44444D3BEEFDC//>/------<.00==CG0A-;-:A.0000;000.-:-9--.-.:;0/9//900009;B0AF.....:;-....0900009:/.//000999;0000000000090.:..-......0000000:0009;0000./0./
@M03495:530:000000000-LYBTV:1:1108:18590:11413 2:N:0:GTGCTCTG+TTCTTCCT
ATATTTTGCCGTTGATAAACCACCCTCCCTGTGGTCGTTATCTTGCTCCTTCTGTCGTCAACGAATTTACTAATTCCAAAGCTCACATGCTGACAGATCGGAAGAGCGTCGTGTAGGGAAAGAGTGTAGGAAGAAGTGTAGAGATCGGTGGTGGCCGGGGCATTAAAAAAAAAAAGAAGACATAAAGAATAGGGAGAATGTGGTGAGAGGAGAGGTAGGAAAGTAGATAGAGATAAAAATATGGGTGACAA
+
BCCCDFFFFFCBGGGGGGGGGGGGGHHGGHHHHHHHGGGHHHHHHHHHHHHHHHHHGGGHGHGGGHHHHHHHHHHHHHHHHHHHHHHHHHHHHHHHGHHHGGGGHHHGGGGGGHHFHGFHHHHHFGHHHHFHFFFG3F22>22222??<?<<=?00<---<</000<=<@@-<??.<./0//00000<.0000./<..00:00:.0.00......0<0.<0/.:00<00000:000000.0<00.<..000
@M03495:530:000000000-LYBTV:1:1108:11911:11420 2:N:0:GTGCTCTG+TTCTTCCT
ATATTTTGCCGTTGATAAACCACCCTCCCTGTGGTCGTTATCTTGCTCCTTCTGTCGTCAACGAATTTACTAATTCCAAAGCCACATGCTGACAGATCGGAAGAGCGTCGTGTAGGGAAAGAGTGTAGGAAGAAGTGGAGATCTCGGTGGGGGCCGTAGCATTAAAAAAAAAAAAGAGAAAAAAGCAGGAGGAGACAAAAAGAGACAAAACAGAACAATAACGACTGTATATAAGACAAAGTGATGACAGT
+
CCCCCFFFFFCCGGGGGGGGGGGGGHHGGHHGHHHHGGGHHHHHHHHHHHHHHHHHGGGHGHGGGHHHHHHHHHHHHHHGHHHHHHHHHHHHHHHHHHGGDGGHHHGGGGGGGHHHGHHHHHHHHGHHHHHHHGG3B2>/222>>@C/<C//<----...=000=00D:@@?D-A..//00/.-..0/.....<..//<....<//://..<//0/</000<..-..000000<000////00<0000000
@M03495:530:000000000-LYBTV:1:1108:23031:11458 2:N:0:GTGCTCTG+TTCTTCCT
ATATTTTGCCGTTGATAAACCAGCTAATTCCAAAGCTCACATGCTGACAGATCGGAAGAGCGTCGTGTAGGGAAAGAGTGTAGGAAGAAGTGTAAATATCAGTGGTCTGCGGATAGTTAAAAAAAGAAAACATTGGCGCTCCACACCAGGCTACCACATGAGACTGTGCTGGATAAGCTGAACCCTCTGTTCCCTGGTGTAGCACGACTAACTCGAGATCTACCGAGATATGTGGGACCAAAGACTTCGGG
+
BBBBBFFFFFBBGGGGGGGGGGGGHHHHHHHGHHHHGBHHHGHHFHHEGHGHHFGC2EFHFGAEEAEBBFGGGHHGBGFGFGGHHHHHHH434444444B4@BG3@343B>/>/?3?4B44B3<<//?F22/2@222>/B/A1??//<0/<0100<1<1<FG1<1>000<=G.000<<0000/:..:/0;0:0000:/:.00090-.-.-0/00;;..900000;;;-.//////.......//.;//...
@M03495:530:000000000-LYBTV:1:1108:18422:11466 2:N:0:GTGCTCTG+TTCTTCCT
ATATTTTGCCGTTGATAAACCAGAGGACTCAGGCTGGACCAAAGCTCACATGCTGACAGATCGGAAGAGCGTCGTGTAGGGAAAGAGTGTAGGAAGAAGTGGAGATCTCGGGGGGGGCCGGATCATTAAAAAAAAAAAAAAGAAAGAAGTACTGAATAGAGGAATGATATAAGAGAGCAGAGATAGAAAACAGCGCAGCAAAGCTCACAAACAACTGACAGCAAAGACGGAAAGGAGAGTAGTGGAGATGG
+
BCBCCFFFFFCCGGGGGGGGGGHHHGHHHHHHHHHHGHHHHHHGHHHHHHHHGHHHHHHHHHHGGGGGGHGEEFEGHFHHGGFHGHHGHGHHHHGGHHF4F33??33?DAF/EC--:-:---.::0:00:0F=@-;@:-;-9../0/.:000000:000:0/.;0000000:000;..0//./:00000//.:.-----./0//000000.....0/0000.//0///.:..-..:...0:00/.0.0/00
@M03495:530:000000000-LYBTV:1:1108:19083:11484 2:N:0:GTGCTCTG+TTCTTCCT
ATATTTTGCCGTTATAAACCAGCTAATCCTGAAAAAAAAATCAAAGCTAAAAACTACAATGCTAAGACCACGATGTGACTGCTATCAAAGTTAGATATATATGTAAATTATTCATCTGTCAAATCCTAGAATTATATCATACCTGCTCCAGCAATCACGACCTGTAATGGTTTAGTGGGTTGTTCACTGTTTCTGAAAAATGAAGATAGTTGTCCAGCTTCCAAAAAGTTTATTGTGTTTTCTAGTGGAGG
+
AABCCFFFFFCCGGGGGGGGGGHHHHHHHHHHHHHHGGGGHHHGHGHHHHHHHGHHHHGHHHHHHHHHHHHGGHGHHHHFHHHHHGHHHHHHHHHHHHHHHHHGHHHHHHHGHHHHHHHHHHHGHHHHHHHHHHHHHHHHHHHHHHHHHHHFHHHHHHGEEEFGFHHHHHGHHHHHHGHEGGGHHHHHHHHHHHHHHHHHHHGHFHHHHHHHHHGGHHHHHHGHHG;CCFFFGFGGGGGGGGCCF;BFFGG
@M03495:530:000000000-LYBTV:1:1108:20299:11484 2:N:0:GTGCTCTG+TTCTTCCT
ATATTTTGCCGTTGATAAACCAAAGCTCACATGCTGACAGATCGGAAGAGCGTCGTGTAGGGAAAGAGTGTAGGAAGAAGTGTAGATCTCGGGGGGCGGCGTGTCATTAAAAAAAAAAAAAAGAGATATAAAAAAGTGAAGAGGAGAAGAATCACAAAGAATGACTGAATAGAACGGACAAGTGCTATATACGAAGGTGACATGAAAGCGACACGCGTCGAGAGACCGTACAAACTGATGCTCCGACAGAT
+
CCCDDFFFFFCBGGGGGGGGGGHHHHHHHHHHHHHHHHHHHHHHGGGGHHHGFGGEGHHHHGHHHHHHHHFHHHHHHHHGFG4D3444B4FF/EE--:-----./00<:BBBBFB>DF=---.<//0<0B0:00-.000:00..:.../0/<00000./<.<000000<000000...--..0000000000.....0<B00000<00/.<---.--<--<-.-9/.-<<..00.00:00000<.----/:
@M03495:530:000000000-LYBTV:1:1108:9078:11493 2:N:0:GTGCTCTG+TTCTTCCT
ATATTTTGCCGTTGATAAACCAGCTAATCCTGAAAAAAAAATCAAAGCTAAAAACTACAATGCTAAGACCACGATGTGACTGCTATCAAAGTTAGATATATATGTAAATTATTCATCTGTCAAATCCTAGAATTATATCATACCTGCTCCAGCAATCACGACCTGTAATGGTTTAGTGGGTTGTTCACTGTTTCTGAAAAATGAAGATAGTTGTCCAGCTTCCAAAAAGTTTATTGTGTTTTCTAGTGGAG
+
BBBBBFFFFFBAGGGGGGGGGGHHHHHHHHHHHHHHHGGGGHHHHHHHHHHGHHGHHHHHGHHHHFHHHHHHGGHGHHHGHHHHHHHHHHHHHHHHHHHHHHHHHHHHHHHHHHHHHHHHGHHHHHHHHHHHHHHHHHHHHHFGHHHHHHHHGHHHHHHGFGGGGGHHHHHGHHHG=GFGFGGGHHHHHHHHHHGHHHHHGHHGHHGHHHHHHH;CFFBCFH;CB0CEGFFGGGGGGGFFFGFGGGFFGFE
@M03495:530:000000000-LYBTV:1:1108:11925:11508 2:N:0:GTGCTCTG+TTCTTCCT
ATATTTTGCCGTTGATAAACCAGGACTCAGGCTGGACCAAAGCTCACATGCTGACAGATCGGAAGAGCGTCGTGTAGGGAAAGAGTGTAGGAAGAAGTGTAGATCTCGGTGGGGGGCGGATCATTAAAAAAAAAAAAAGAGAGTAATAGAGGAAGGAGCAAAGTGGAAAAATTAAATATAAAGTAGTATATAAACAATGTAGCGATTAGATAAAACGTCTAATTGTGAACAGCATGAAGGTACAAAGAGTA
+
BCCCCFFFFFCCGGGGGGGGGGHGHHHHHHHHHHGHHHHHHHHHHHHHHHHGHGHHHHHHHGGGGGHHGGGGGGHHHHGGHHHHHHHGGHHHHHHHHGH4BB@4B44BF/?E///--:--=-:000:BFBFAFFB>-:..//.000000:0/./..;.../0/00000:/.:0000;:00000:00:00;;00000.;00000--...00000000-..:.0000:00000/./0;:000000000/::00
@M03495:530:000000000-LYBTV:1:1108:16578:11518 2:N:0:GTGCTCTG+TTCTTCCT
ATATTTTGCCGTTGATAAACCACCCTCCCTGTGGTCGTTATCTTGCTCCTTCTGTCGTCAACGAATTTACTAATTCCAAAGCTCACATGCTGACAGATCGGAAGAGCGTCGTGTAGGGAAAGAGTGTAGGAAGAAGTGTAGAACTCGGGGGGGGCCGTGTCATTTAAAAAAAAAAAAAAGAAGAAGAAAATAGTAGCAGAAGACACACATAATCGAAGCAAAGCATATACAGTACAACTAGACGCTACAGA
+
ABBBBFFFFFBBGGGGGGGGGGGGGHHGGHHHHHHHGFGHHHHHHHHHHHHHHHHHGGGHGHGGGHHHHHHHGHHHHGHHHGHHHHHHHHHHHHHHHHHHGGGGHHHGGGGGGHHHHGFHHHGHHHHHHHHEHFFCDGF2>F2F@<</CDG--;--9-;..:B///;/:9---9--:9@...///////.//:/://9BF/////..../9///../.-9///.////////////9//////.-..:///
@M03495:530:000000000-LYBTV:1:1108:2478:11562 2:N:0:GTGCTCTG+TTCTTCCT
ATATTTTGCCGTTGATAAACCACCCTAATTCCAAAGCTCACATGCTGACAGATCGGAAGAGCGTCGTGTAGGGAAAGAGTGTAGGAAGAAGTGAAGATCTCGGGGGGCGCCGGAATATGTAAAAAAAAAGAATTAAATCCTACAGGCGGGAGCAATCACGAGAGGGAATGGTTCAGTGGGTTATTCACAGTACCTGGCCAATGCAGATATGTGATCAGATTCAAACAGTTCTAGAGTGCTTACCAGTGGAG
+
CCCCCFFFFFDAGGGGGGGGGGGGGHHHGFHHHHHHHHHHHHHGGHHHGHHHHFHGEFEGHHEGGGGGHHHHGHGGGFGBFHHHHFFAAGHFH44433344?F/E/-----9---9::000::00---@..:00:0:::000000/9-----9./::0:..-.-...:/0:0000000/..:.:0:0:00000:00...0.:00:;:000000000:0000;00:0:/000:000:000000:/0000/0.
@M03495:530:000000000-LYBTV:1:1108:16520:11570 2:N:0:GTGCTCTG+TTCTTCCT
ATATTTTGCCGTTGATAAACCAGTCAGGAGTCCAAAGCTCACATGCTGACAGATCGGAAGAGCGTCGTGTAGGGAAAGAGTGTAGGAAGAAGTGTAGATCTCGGGGGGCGCCGAGGCACCAAAAAAAAAAAAATGGGCCGCAACAAGCAGGAACCTGACAAATCAAGAGTTGAGATGCGCTTACAAAATCACCAACACCGAGAAACAGGCAATGGAAGGAAGTCGTGATGGAAGCGAGCAGAGATTCGAGA
+
BB@ABFFFFFDAEFGGGCFGGGHHHHHCHGHCHHHGHHHHGHHHHBEFHGHHFGHH?1FGHGBEEGGEEFGGHGCGHGFGGGGHFF3EF1GG4EB@FD444B1?//?--;------;;....;;AB--9---9;//...----9.9..;/....99.;///./;////9/////.///9.9../9/;.//:/./....;----.///.....//////../.9/...///////.-.---//../;/./9.
@M03495:530:000000000-LYBTV:1:1108:26770:11588 2:N:0:GTGCTCTG+TTCTTCCT
ATATTTTGCCGTTGATAAACCACCCTCCCTGTGGTCGTTATCCTTCTGTCGTCAACGAATTTACTAATTCCAAAGCTCACATGCTGACAGATCGGAAGAGCGTCGTGTAGGGAAAGAGTGTAGGAAGAAGTGTAGATCTCGGGGGGCGCCGTGTCATTAAAAAAAAAAGAAATAGACAAAGAAAGGAAACTAAAGAGATAAAATGACAAGACAGATCTGGTGGTGCACCACGACGACGTGGCAGTGTCACA
+
?ACCCFFFFFCAGGGGGGGGGGGGGHHGGHHHHHHHGFGGHHHHHHHHHHGGGHGHGGGHHHHHGHHHHHHHHHHHHHHHHHHGHGHHGHHEHHFGGGHHHGGGGGGHHHHGBFEGHFGHFHHHHGFFHFDF3B?33?3FFC/B?--;-:9--./0000000:---:;.../0000;0;//9./0.////;00:00//9000000000:.9////000000/.:.000/.9.-------..9/;/0:00;0
@M03495:530:000000000-LYBTV:1:1108:20791:11596 2:N:0:GTGCTCTG+TTCTTCCT
ATATTTTGCCGTTGATAAACCAGCTAATCCTGAAAAAAAAATCAAAGCTAAAAACTACAATGCTAAGACCACGATGTGACTGCTATCAAAGTTAGATATATATGTAAATTATTCATCTGTCAAATCCTAGAATTATATCATACCTGCTCCAGCAATCACGACCTGTAATGGTTTAGTGGGTTGTTCACTGTTTCTGAAAAATGAAGATAGTTGTCCAGCTTCCAAAAAGTTTATTATGTTTTCTAGTGGAG
+
AAAB?DF5DBAAEEGGGGGGGGHGHFGHFBDFH3BGFEGCGHHHFFFBGHFG3GEFHFFHHFEHFFFHHHHHGEFF?GGBGFBFHFHHHFFEHHGHHHHHFHGHFGHFGFHHHH?FFHHFFF4GHB??GFHGHGHHDF?GGHBFHHCFF2C2B2FF22@DG/@AGFHEGH1GG0<?>GEG.<@<GGDGFBGE00D<=<<GGEFH000CGGC:CCC:CGG:;;;::C.9EFFFBFF0CF0C;/;FFFCBAB9
@M03495:530:000000000-LYBTV:1:1108:10483:11601 2:N:0:GTGCTCTG+TTCTTCCT
ATATTTTGCCGTTGATAAACCAGGGCGGCACCAAAGCTCACATGCTGACAGATCGGAAGAGCGTCGTGTAGGGAAAGAGTGTAGGAAGAAGTGTAGATCTCGGTGGTCGCCGGATCATTAAAAAAAAAAAAAAAAAAAAAGAACAAGAACAGAAAGGAACAAAATCAGATATAAACATAAGAAAGAGAATAAAACGCTACGGTGATATAATGGTGCACACGAGACGATGAAGAATAAAAACATGGAGAAGC
+
AABCCFFFFFCCGGGGGGGGGGHGGGGGGGGGHHHHHHHHHHHHHHHHHHHHHHHGGGGHHHGGGGEEGHHHGHHHHGHGHHHHHHHHHHHHH4B3444BB?F//C/2//?<////01111?GHGC@DC@@@---;:---...///://///;/:/./:.//../////////;/://9/9//////////////--..-../..;////////9/9//.---...-.9/9//9//////:.//////.//
@M03495:530:000000000-LYBTV:1:1108:29104:11602 2:N:0:GTGCTCTG+TTCTTCCT
ATATTTTGCCGTTGATAAACCAGAACCATCCAAAGCTCACATGCTGACAGATCGGAAGAGCGTCGTGTAGGGAAAGAGTGTAGGAAGAAGTGGAGATCTCGGAGGTCCGCGTTTCACCACTACAAAGAGAAGTCCGCTTTCCGCGCCTGCACTCAATAAAAACACCACGGACGCAATCCATGCGTCTAGCCCCTCACTTGTAACATCCTCATACGTTCCCGCCTGCGCAACGGTTATGCACTATCCAACCA
+
1AA1AFDDBFDAEGAG33F1B0A0A00BFC0F1AA0A1BEEGFAFG1F1BFGHHFAFG0F0A/AAAA/>BBEBB/F0BFF@@@FGEF00BB111>10B@20/////01>/////1221B?1F01110000@0@@@/<<?/1?///-<>.<0>D00/000<<0.<...<<:-;---9:;/00;/.:-..009/..:.90;09////9///////9-/B--/99-9---;------9-////;9/9//://--
@M03495:530:000000000-LYBTV:1:1108:14319:11611 2:N:0:GTGCTCTG+TTCTTCCT
ATATTTTGCCGTTGATAAACCAGGACTCAGGCTGGACCAAAGCTCACATGCTGACAGATCGGAAGAGCGTCGTGTAGGGAAAGAGTGTAGGAAGAAGTGTAGAAGTCGGTGGTGGCGGGGTCATTAAAAAAAAAAAAAAGAAGGCGAGGTGAGAATAAGAGAATAATAGAAAAAGAGAAAGAAGAGAGAGATGAGTGCGGAGACTGAAGTAGTGAGGATAGGTATGACACATATGAAGCAACCAAGCTGAG
+
ABBBBFFFFFBBGGGGGGGGGGGEGFHHHHHFCHGFGFEGGHFHHHFHHGFDFDFGHFHHHGGFECGFEAEE>EFGHHGHFHHFGFG@FGHBGH1?F4B443B4344/>//?///0/>///<0>D11111@@-------9..:..-9--;././///////9////////:/......////.//..9...////9//9----.//////9//9//.//////////;//./9/9//;///....../;/.
@M03495:530:000000000-LYBTV:1:1108:19503:11613 2:N:0:GTGCTCTG+TTCTTCCT
ATATTTTGCCGTTGATAAACCAGAACCATCCAAAGCTCACATGCTGACAGATCGGAAGAGCGTCGTGTAGGGAAAGAGTGTAGGAAGAAGTGTAGATCTCGGTGGTGGGCGGATCATTAAAAAAAAAAAAAAGACTGAAGACCGTCAGGCAGTCAAGGCAGAAAAAACAAGAAGCTAACGACGGATAAGCCGTAGCTCTAAACTCGACATCTGTAAGAACAACTACGCCGACTGTATGCACAGACAGCACA
+
ABABBFFFFFBBGGGGGGGGGGHHHHHHHGHHHHHHHHFHHHHHHHHHHHHHHHGEGGHHFFGGFEGAGHHGHHHHHHGHHHGHHHHFHG4F4B3444@4111?A////?///><G3@2>2FGCC@CG-<@-.;;00000://-;.../:9.:;0000.;..90/.:...////0900/..---...0009-;..:0000:0000..-;.000090099///9000.;--::;.:0000090;0.//:/9/
@M03495:530:000000000-LYBTV:1:1108:17498:11628 2:N:0:GTGCTCTG+TTCTTCCT
ATATTTTGCCGTTGATAAACCAGGACTCAGGCTGGACCAAAGCTCACATGCTGACAGATCGGAAGAGCGTCGTGTAGGGAAAGAGTGTAGGAAGAAGTGTAGATCTCGGGGGGGGGCGGATCATTAAAAAAAAAAAAAAAGGAAAGAGAGGTGGGACAGGGAGGACGCGATGACATAGAGACATACCTAATTGAGAGGGAAACGGAGAAAGACCACTCAGAAGAGAAGCAGACAGCGGTGACTAGTTACAA
+
BCCDCFFFFFCBGGGGGGGGGGHGHHHGHHHHHHGHHHHHHHGHHHHHHHHHHGHHHHGHHGEGGHHHGGGGEGGHHHGHHHHFHGGFGHHHFHFHGGF4@34444?0E/EC----------:111<BB0C=;>=-----..///.///<.<..-.....9..-B.-<---.:00111111//11</11011110<0...../....-.00////.0/:0<1<<.<0/00</.//<--.-.<110111111
@M03495:530:000000000-LYBTV:1:1108:21291:11653 2:N:0:GTGCTCTG+TTCTTCCT
ATATTTGCCGTTGATAAACCAAAGCTCACATGCTGACAGATCGGAAGAGCGTCGTGTAGGGAAAGAGTGTAGGAAGAAGTGAAGATATCGGCGGGCGGCGGGTAAATAAAAAAAAAAAAAAACAAACAGCAGGAATCGAGGGAGTAAAAGGAGAGGCTTGAGATAGAAAAGAAAAGACAGGATGAGTGTGACATATCGAAAAGAACGACTAGCAATGATAAAAACCACTAACAACGACAAGTGTAGCACGA
+
ABBBBFFFFBBBGGGGGGGGGGHHHHHHHHFHHHHHFHGHHHHGGGGHGHGGGGGGFHFHGFHHHFHDBFGHHGHGHHHG344433444?E/>>//>//--:::/000;0;C?B-:--:-;-....9.9......:/...9-.9./////...9..../-././/////./.././.:/...////://///:////99/.-9..:..-.-/////////9///....//////.-;;--.///////;-.
@M03495:530:000000000-LYBTV:1:1108:3963:11665 2:N:0:GTGCTCTG+TTCTTCCT
ATATTTTGCCGTTGATAAACCAGAACCATCCAAAGCTCACATGCTGACAGATCGGAAGAGCGTCGTGTAGGGAAAGAGTGTAGGAAGAAGTGGAGATCTCGGTGGTGGCCGGATGATTAAAAAAAAAAAAATATATGAGCTAAGGCGAATAAGAGAGTGGTACACAAGAACAAGACATCGGCATACAAACGTGCACTAGATGGGCGACGCAGACAGTGATAGAATTCGTCCGTGAGTTGACAGGAGAAGAA
+
BBBBCFFFFFBBGGGGGGGGGGHHHHHHHHHHHHHHHHHHHHHHHHHHHHGHHHGEGGHHHGEGFEEBFGGGFFHHHHFFHHHHHHGHHHBF33133B4BGE1E?//?00///?/B4DB33BDC@D@<<--0>11100000000/<----.0000/.00<00000:..////<:::/00..---00000..<...00<00<00..-----<--.</:0<00000<0:./..-99<.0000<:0..9.</0/
@M03495:530:000000000-LYBTV:1:1108:9579:11681 2:N:0:GTGCTCTG+TTCTTCCT
ATATTTTGCCGTTGATAAACCACCCTCCCTGTGGTCGTTATCTTGCTCCTTCTGTCGTCAACGAATTTACTAATTCCAAAGCTCACATGCTGACAGATCGGAAGAGCGTCGTGTAGGGAAAGAGTGTAGGAAGAAGTGTAGATATCGGGGGTCGCCGGGTGATTAAAAAAAAAAAAAAAGATATAGAAGAAGACGGGGAGAGATAAAGGAAGACAAGTCATGAATAGAAATAAACAGCATATACATGAAGG
+
CCCCDFFFFFCCGGGGGGGGGGGGGHHGGHHHHHHHGGGHHHHHHHHHHHHHHHHHGGGHGHGGGHHHHHHHHHHHHHHHHHHHHHHHHHHHHHHHHHHHGFGGHHHGGGGGGHHHHGGHHHHHHHHHHHHHFGFGFH>>2>22D2?B/<<<.--.<--:-:0000:009:-@A->---..000:00000//0/..----...00;000/:..///.:000000:0000;0:00:0/./000000000:00
@M03495:530:000000000-LYBTV:1:1108:25900:11685 2:N:0:GTGCTCTG+TTCTTCCT
ATATTTTGCCGTTGATAAACCAGCTAATCCTGAAAAAAAAATCAAAGCTAAAAACTACAATGCTAAGACCACGATGTGACTGCTATCAAAGTTAGATATATATGTAAATTATTCATCTGTCAAATCCTAGAATTATATCATACCTGCTCCAGCAATCACGACCTGTAATGGTTTAGTGGGTTGTTCACTGTTTCTGAAAAATGAAGATAGTTGTCCAGCTTCCAAACAGTTTATTGTGTTTTCTAGTGGAG
+
3>ABBFFBFFDAGGGGGGGGGGHHHHGHFHHHHHCHFGGGGHHFHHFFGDGFBHGFHHHFGHHGHFH3GBFHGGGGFHBHFHFHFFHHHHHFFHHHHHHFGHGHHHHFFGHHHHGHHGDGHHHHHHHHHHHHHHGHHHHHHHBFGHHGHFFGHFHHHEGDDGFDGGHGGDFFGHHGHFGA<FCGHHHHHFGHGFFHHHFHFFHEFHHHHHFFHH:;GHHGHGCGHG.;FFGFGFGE9F;BBBFFF0099BF
@M03495:530:000000000-LYBTV:1:1108:3908:11688 2:N:0:GTGCTCTG+TTCTTCCT
ATATTTTGCCGTTGATAAACCAGTCACAACCACTTCTTGCCCTCCAAAGCTCACATGCTGACAGATCGGAAGAGCGTCGTGTAGGGAAAGAGTGTAGGAAGAAGTGGAGATCTCGGTGGTCGGCGGTGCATTAAAAAAAAAAAAAGAAGAATGCGAAGTGAGAGAGTCAAGACATCAATGACAGCGAAGAGAGAGCGTGAGACAGACAGAGCTGTACGTAATACATGATAAAGAAAGAAGGAAGAGTAAGA
+
ABBBCFFFFFCCGGGGGGGGGGHGHHHHHGGGGHHHHHHHHHHHGHHHHHHHHHHHHHHHGHHHGHHHGGGGHHHGGGGGGHGHHGBGHHHHFGFGHHHHHHHHGG33??3B44BF//E/3//><////?111?FDF@A<---:-.../0/000.;--.90090..009000//000000900;.----..:....-:...00///;/////:0000.;0.;090090;00000./0/./../...0000;
@M03495:530:000000000-LYBTV:1:1108:6827:11696 2:N:0:GTGCTCTG+TTCTTCCT
ATATTTTGCCGTTGATAAACCACCCTCCCTGTGGTCGTTATCTTGCTCCTTCTGTCGTCAACGAATTTACTAATTCCAAAGCTCACATGCTGACAGATCGGAAGAGCGTCGTGTAGGGAAAGAGTGTAGGAAGAAGTGTAGATCTCGGGGGGGGGCGTGTCATTAAAAAAAAAAAAAGAGTGGAAGTAAGAAAAGTGGAAGTGAGCATGAAGCGACGAAGGAATGAGAAGAAGGACAGAGGAAGAAGGGAA
+
CCCCDFFFFFDCGGGGGGGGGGGGGHHGGHHGHHHHGGGHHHHHHHHHHHHHHHHHGGGHGHGGGHHHGHHHFHHHHHHHHHHHHHHHHHHHHHHHHHHHGEGGHHHGGGGGGHHHHGCGHHHHDGFHHFGHHHGGFGD@>22222==</>9----<9-./1:11111<<9<<--9-../11.00/011111///0100</<0<000000<10-9--<-.../0001<1/0</..././<../..//....
@M03495:530:000000000-LYBTV:1:1108:7169:11699 2:N:0:GTGCTCTG+TTCTTCCT
ATATTTTGCCTTGATAAACCAGCTAATCCTGAAAAAAAAATCAAAGCTAAAAACTACAATGCTAAGACCACGATGTGACTGCTATCAAAGTTAGATATATATGTAAATTATTCATCTGTCAAATCCTAGAATTATATCATACCTGCTCCAGCAATCACGACCTGTAATGGTTTAGTGGGTTGTTCACTGTTTCTGAAAAATGAAGATAGTTGTCCAGCTTCCAAAAAGTTTATTGTGTTTTCTAGTGGAGG
+
AAABCFFFFFFFGGGGGGGGGGHHHFHHHHHHHHHHGGGGHHHHHHHHHGHHHGHHHHHHHHHHHHHHHHHGGHGGFHHHHHHHHHHHHHHHHHHHHHHHHHHHHHHHHHHHHGHHHHHHHHHHHHHHHHHHHHHHHHHHHHGHHGHHHHHGHHHHHHGGGGGHFHHHHGFHHHHHHHHGGGGHHHHHHHHHHHGHGHHGHHDHHHHHHHGHC0<;GHHHBGCCGHGE:CFGFGFCCFFGGFFFBFFFGGG
@M03495:530:000000000-LYBTV:1:1108:16602:11704 2:N:0:GTGCTCTG+TTCTTCCT
ATATTTTGCCGTTGATAAACCAGAACCATCCAAAGCTCACATGCTGACAGATCGGAAGAGCGTCGTGTAGGGAAAGAGTGTAGGAAGAAGTGTAGATCTCGGTGGGCGCCGGGTCATTAAAAAAAAAAAAAAGAAAAAAATGAGAGGAAAACAATCGGACAGACAAAAAAGATAAACAAGAGGAGGTGATTAAAGAAGAAAGAGAAAGACAGCAGACGATGATCTCAACACACGCAGAAGACACGAAATCG
+
BCCCCFFFFFCBGGGGGGGGGGHHHHHGHHHHHHHHHHHHHHHHHHHHHHGHHHGGGGHHHGGGGEGFGHHGGHHHHHGHFGHHHHHGHHFE@B3444B@BF1?E//>//>///>B333FGDGFCDGG??@<.../<.--.01110..///:..00...--././<<..-..<11101.//..:..<.11111:11./0//0///000//:/././.--..1111<11/09.<-----/0:///.-.<.1<
@M03495:530:000000000-LYBTV:1:1108:24460:11705 2:N:0:GTGCTCTG+TTCTTCCT
ATATTTTGCCGTTGATAAACCAGTCAGGAGTCCAAAGCTCACATGCTGACAGATCGGAAGAGCGTCGTGTAGGGAAAGAGTGTAGGAAGAAGTGTAGATCTCGGGGGTCGGCGGGTCATTAAAAAAAAAAAAAAAAAAAGAAAATGGAAAACGAGAATAGCATGTTGGCAGTATAACAGAAGAGTGAGGCAGCTACGGTAGAGACACTACATGAAGATCTCGTGACTCACGACACGACAACAGATAAATAG
+
BBABCFFFFFCCGGGGGGGGGGHHHHHHHGHHHHHHHGHHHHHHHHHHHHHHHHHHGGGGHHHGGGGEEGHGHGGHHHHHHHGHHHFHGHHHHH44@44BB4?F/>E</////<--<<<D11DGBDGC@@-<?------...//100000/<-....0101110111.00./1111100/0<0.:1<0...<./109./..111///0//011<11111:1..9/.1100..--<9----..//111111:
@M03495:530:000000000-LYBTV:1:1108:18783:11706 2:N:0:GTGCTCTG+TTCTTCCT
ATATTTTGCCGTTGATAAACCAGCTAATCCTGAAAAAAAAATCAAAGCTAAAAACTACAATGCTAAGACCACGATGTGACTGCTATCAAAGTTAGATATATATGTAAATTATTCATCTGTCAAATCCTAGAATTATATCATACCTGCTCCAGCAATCACGACCTGTAATGGTTTAGTGGGTTGTTCACTGTTTCTGAAAAATGAAGATAGTTGTCCAGCTTCCAAAAAGTTTATTGTGTTTTCTAGTGGAG
+
AABCCFFFFFCBGGGGGGGGGGHHHHH5GHHHHHGHHGGGGHHHHHHHHHHHHHGHHHHHHHHHHHHHHHHHGGHGHHHGHHHHHHHHHHGHHHHHHHHHHHHHHHHHHHHHHHHHHHHHHHHHHHHHHHHHHHHHHHHHHHHFHHHHHGHFHHHHHFHGGGGGHHHGGHHHHHHHFGGHGGGGHHHHHHGHGFHFGH<D<GGBDGGGHHHBHHCGHHGHHHGGFH.=EFGFFFGGFFFGGFGGGGFC:FG
@M03495:530:000000000-LYBTV:1:1108:25805:11747 2:N:0:GTGCTCTG+TTCTTCCT
ATATTTTGCCGTTGATAAACCAGCTAATTCCAAAGCTCACATGCTGACAGATCGGAAGAGCGTCGTGTAGGGAAAGAGTGTAGGAAGAAGTGTAGATCTCGGTGGTCGCCGTATCATTAAAAAAAAAAAAAATGTGCACCGGGATGGATAGCTATGATGTGCTTAGACCCATCTCCGATATGCTAAAAATCGAGTCTATCGTTGTTTACATACATATGTCACATAGTAGAATCGTGATCCCTATATTGCTA
+
BCCCCFFFFFDCGGGGGGGGGGHHHHHHHHHHHHHHHHHHGHHHHHGHHHHHHHGGGGHHHGFGFFGGHHHGHHHHHHHHGHGHGHGFHH@D44@444B4BF>E113//>///0B44BB44B3<//<D@/--0>11000/----.../<0;00000000;0;;000000..//000.-.--0;:00000.;...0/;000;:.:9./:00:0:000000:00000;:000:0;.9.//00/00::0000;:
@M03495:530:000000000-LYBTV:1:1108:21861:11748 2:N:0:GTGCTCTG+TTCTTCCT
ATATTTTGCCGTTGTAAACCACCCTCCCTGTGGTCGTTATCTTGCTCCTTCTGTCGTCAACGAATTTACTAATTCCAAAGCTCACATGCTGACAGATCGGAAGAGCGTCGTGTAGGGAAAGAGTGTAGGAAGAAGTGGAGATATCGGGGGGCGGCGGGTGATTAAAAAAAAAACAAAAGAAGATAAGCTAGGATACGCACATAAGAAGCACGTCAGACACTGAAGTAACAAAACGTAGGATGTAGTCAATA
+
BBBBCFFFFFCCGGGGGGGGGGGGHHGGHHGHHHHGGGHHHHHHHHHHHHHHHHHGGGHGHGGGHHHHHHHHHHHHHHHHGHHHHHHHHHHEHHHHHHGFFGGHHHGGGGEF?GGHGHHGGFGHHGHFGDHHHFH3F2>?2222>=B/<---<-----<-.0000:<BA-=A<.<.../../000000000.0000...--000<0B:0</-....00//00<00:0<000...<....000000000000
@M03495:530:000000000-LYBTV:1:1108:11312:11752 2:N:0:GTGCTCTG+TTCTTCCT
ATATTTTGCCGTTGATAAACCACCCTCCCTGTGGTCGTTATCTTGCTCCTTCTGTCGTCAACGAATTTACTAATTCCAAAGCTCACATGCTGACAGATCGGAAGAGCGTCGTGTAGGGAAAGAGTGTAGGAAGAAGTGTAGAGCTCGGTGGGGGCCGGGTCATTAAAAAAAAAAAAAAAGAGAAAAAAATGAAAAAGATAGAGTGTCAGGAAATAAAATCAAAATGGTAACGTAAGAAACAAGAGAATAGA
+
ABBBCFFFFFCBGGGGGGGGGGGGGHHGGHHHHHHHGGGHHHHHHHHHHHHHHGHHGGGHGHGGGHHHHHHHHHHHHHHHHHHHHHHHHHHHHHHHHHHHGFGGHHHGGGGGGHHHHGHHHHHHFGHHHGHHF0GH3G2F2222@2/B?<A//--<-<-.<.=GB:B:CC@D??-9--<..//00/.--:000<0<..00000000000/0//000000000000000000./...00///./<:/00<00
@M03495:530:000000000-LYBTV:1:1108:16655:11766 2:N:0:GTGCTCTG+TTCTTCCT
ATATTTTGCCGTTGATAAACCAGGGACTCAGGCGGACCAAAGCTCACATGCTGACAGATCGGAAGAGCGTCGTGTAGGGAAAGAGTGTAGGAAGAAGTGGAGATCTAGGTGGTCGGCGGAGAAATTAAAAAAAAAGAAAATGAAAATAGAGCGGACGGGGGACAGAAACACAAGTACACGAGATAAGGAGCAAAGTACTGACATGTTAATGATGAATGCTCAAAGGCAATTATAGTACGCAATAGAAAAGT
+
CCCCCFFFFFCBGGGGGGGGGGHGGGGGHHHHHGGGGGHHHHHHHHHHHHHHHGHHHHGHHGGGGHHGFGGGEGGHHHGEHHHHHHGGHHHHGHGGG4F33/333B4?G3F//2<///<///<111>1B=D@<CF..<//10111:10::11-----------<./00/<..9.11111.-9..11000.9./0<1111110010:11111<111<11111<001/..<0011<1<11...-.11111//0
@M03495:530:000000000-LYBTV:1:1108:25496:11775 2:N:0:GTGCTCTG+TTCTTCCT
ATATTTTGCCGTTGATAAACCAGCTAATCCTGAAAAAAAAATCAAAGCTAAAAACTACAATGCTAAGACCACGATGTGACTGCTATCAAAGTTAGATATATATGTAAATTATTCATCTGTCAAATCCTAGAATTATATCATACCTGCTCCAGCAATCACGACCTGTAATGGTTTAGTGGGTTGTTCACTGTTTCTGAAAAATGAAGATAGTTGTCCAGCTTCCAAAAAGTTTATTGTGTTTTCTAGTGGAG
+
AAABBFFFFFBAFGGGGGGGGGHHFHHHHCGHFHHHHGGGGHHHHFHHHHGHHHGHHHHHHHHHHHHHHHHHGGHGHHHHHFHHHHGHGHHGGGHHHHHHHHHHHHHHHHHHHHHHHHHHHHHHHHGHHHHHHHHHHHHHHHGHHHHHGHHHHHHHHHFDDGGGFGHHHHHHHHHHGHHHGGGGHGHHHHHHEH=DGGDGAGHGFHHHGHFCCG0<CGBGBH/;CG.CEFFGGGFGGGFFGFGGGG09CFE
@M03495:530:000000000-LYBTV:1:1108:24842:11801 2:N:0:GTGCTCTG+TTCTTCCT
ATATTTTGCCGTTGATAAACCACCCTCCAAAGCTCACATGCTGACAGATCGGAAGAGCGTCGTGTAGGGAAAGAGTGTAGGAAGAAGTGTAGATCTCGGTGGGGGCCGTATCATTAAAAAAAAAAAAAGAACGAAACCTTATAGCCCTATGGTAGATGTCGGTTCACCATCTGGCAACCCGATCTGCTCATCAAGAATCAGCTACGCCGCGTCATACGTAAGTACTGAGATTATTGACTAACACTTAGTGG
+
BCBCCFFFFFCBGGGGGGGGGGGGGHHGHFHHHHHHHHHFHHHHHHHHHHHGGFGGHGEEEGEGGHGGFGHGHGHGGHFHHHHEGHH4FF43444@4B1?>E////////B0DD333D3D@>/>--A-.../....-:/0000000///;0<00:0;000.--.900;:000;00;0...---9.0;0:0000000/0;0:0000.------;..00.00..;0::00000000;0000:0;00000000.
@M03495:530:000000000-LYBTV:1:1108:16276:11802 2:N:0:GTGCTCTG+TTCTTCCT
ATATTTTGCCGTTGATAAACCACCCTCCCTGTGGTCGTTATCTTGCTCCTTCTGTCGTCAACGAATTTACTAATTCCAAAGCTCACATGCTGACAGATCGGAAGAGCGTCGTGTAGGGAAAGAGTGTAGGAAGAAGTGGAGATCTCGGGGGTGGCCGTGTCATTAAAAAAAAAAAAAAAAGAAAAAAACATCAAACAGCAAAGGCAATAAAAGAGATGAGTATTAGAAAAGAGAAGTAGAAGTAGGCAAGA
+
BBCCDFFFFFCCGGGGGGGGGGGGGHHGGHHGHHHHGGGHHHHHHHHHHHHHHHHHGGGHGHGGGHHHHHHHHHHHHHHHHHHHHHHHHHHHHHHHHHHHGGGGHHHGGGGGGHHHHGHHHHHHGHHHHHHHHHGG3G22?22@2>@C/>E>--..A-<./<1:11<<0:<9<<--<---.<.<:.--..000000:/.//0//...010111<//<0101111:1111//.</0/11<111111000../
@M03495:530:000000000-LYBTV:1:1108:29127:11823 2:N:0:GTGCTCTG+TTCTTCCT
ATATTTTGCCGTTGATAAACCACCCTCCCTGTGGTCGTTATTCTTGCTCCTTCTGTCGTCAACGAATTTACTAATTCCAAAGCTCACATGCTGACAGATCGGAAGAGCGTCGTGTAGGGAAAGAGTGTAGGAAGAAGTGCAAGTTACGGCGGTGGACCGTGACAGTAACAAAAAAAGGACAGGAAATGAGCGACGGGAGTAGACAAACGAAGTGCAATGAACATACAGCTCTATAGACACAAGGTGAACAC
+
AABBBFBFFFDBGGGGGGGGGGGFEFEEFFGBGBABEEEAGHFGHGFH5EGHFFFDHGGFCEDEAA1BF5FGBF55GH5GFBHHHHFFGGFFB4BB@FGEH?AA11BG?E?>EE?FGHGECGGHHFFBDFDB?0022322222222>?//<---<.//<<<..0<000000;:.:-;././...//00000-----9.-9///:9.;;..;.9/;/////;////:;//9///////:/.....//9//9.
@M03495:530:000000000-LYBTV:1:1108:5685:11828 2:N:0:GTGCTCTG+TTCTTCCT
ATATTTTGCGTTGATAAACCACCCTCCCTGTGGTCGTTATCTTGCTCCTTCTGTCGTCAACGAATTTACTAATTCCAAAGCTCACATGCTGACAGATCGGAAGAGCGTCGTGTAGGGAAAGAGTGTAGGAAGAAGTGGAGATATCGGGGGTGGCCGGGTCATTAAAAAAAAAAAAAGAGAAGAGAGAAGGGCAGGAAGAAGAGGGCAAAACAGAAGAACGAGAATACTCAGAGAAGAAGACAAAGGAGTGG
+
CCCCDFFFFCDCGGGGGGGGGGGGHHGGHHHHHHGGGGHHHHHHHHHHHHHHHHHGGGHGHGGGHHHHHHHHHHHHHHHHHHHHHHHHHHHHHHHHHHHGGGGHHHGGGGGFFGHHGHHHHHHHHHHHHHHHHGHBG22/222@>FD@CA<-<..<--:<.<1:1<<:-9-A9-<-..<B0/<./..0/....<-./<.//0......./..//000//..<..010101000<0/0//0//////:</..
@M03495:530:000000000-LYBTV:1:1108:24217:11829 2:N:0:GTGCTCTG+TTCTTCCT
ATATTTTGCCGTTGATAAACCACCCTCCCTGTGGTCGTTATCTTGCTCCTTCTGTCGTCAACTTCCAAAGCTCACATGCTGACAGATCGGAAGAGCGTCGTGTAGGGAAAGAGTGTAGGAAGAAGTGTAGATCTCGGGGGGCGGCGGATCATTAAAAAAAAAAGAAGAAGAGGAACAGGCGCAGAGATTAGTGAAAGCAAAAAGGATGTGAGTGAGAGTATCGACGCACGAGACGGACAGACAGCTGAAGG
+
BCCCCFFFFFCBGGGGGGGGGGGGGHHGGHHHHHHHGGGHHHGHHHHHHHHHHHHHGGGHGHHHHHHHHHHHH3GHHHHHHHHHHHHHHGGGGFHHGGGGEGGHHHGHHHHHHHHHHHHHFHHHGGG3?F3333DFF?C@--<--<--9-:11:11B0CB;>-.<</<:/0..././/..-----./111:<11<11:0/0/.../00<1:1101<100111..9-<--<.-.....--</:/:.:000<0
@M03495:530:000000000-LYBTV:1:1108:16201:11842 2:N:0:GTGCTCTG+TTCTTCCT
ATATTTTGCCGTTGATAAACCAGGACTCAGGCTGGACCAAAGCTCACATGCTGACAGATCGGAAGAGCGTCGTGTAGGGAAAGAGTGTAGGAAGAAGTGTAGATCTCGGTGGTGGGCGGATCATTAAAAAAAAAAAAAAAGATAGAAGTAGAGCAAGGAAGGAGAAGTCATAAAAAAAGAAGAGAAATGTAGAAGTAGCAGTGGGGAAAACGTAGTGGTTAGAGAGGGATACTAGGTGAGTGAGATACGCA
+
BBBCCFFFFFCBGGGGGGGGGGHGHHHHHHHHHHGHHHHHHHHHHHGHHHHHHGHHHHHGHGGGGHHHGEGGEEHHHHGHHHHHHHHGGHHHHHFHHHH4B3@4DEGHF?EA/////<////@FDDHFFBC@CC------..00000000;00:0//../....../000000000--.../0./0:00:000000:0:00:0/.:...//-;.../:0.0.000....//000:/000.000:0000.;.
@M03495:530:000000000-LYBTV:1:1108:10348:11855 2:N:0:GTGCTCTG+TTCTTCCT
ATATTTTGCCGTTGATAAACCAGTCCAAAGCTCACATGCTGACAGATCGGAAGAGCGTCGTGTAGGGAAAGAGAGTAGGAAGAAGTGTAGATCTCGGTGGGCGGCGTAGCAATAAAAAAAAAAAAAGAGAAAAAATAAAGGATGAGATAAGGTATACAAGAGAAAAAAGAAGACATACAAACTAGTGCACTAACTAGAATCAACTGAAGATAGAGAGAAGTGGAATAAATAAAACTGGAATATACAGGATG
+
CCCCDFFFFFCBGGGGGGGGGGHHHHHHHHHHHHHHHHHHHHHHHHHHHGGGGHHHGGGGEFGHGHGBGHHHHHGHHHHGHGGHHGG44344B44111?1//>/<<////222222FFC><<>--<.<//00/.-:01110/00001111<011:<1100<.<0:/.-.9./0/:<10000.0:0:111000:0:1B011110/1/0001111<<1..0/100000:111111:001//<0011111/:00
@M03495:530:000000000-LYBTV:1:1108:12018:11863 2:N:0:GTGCTCTG+TTCTTCCT
ATATTTTGCCGTTGATAAACCAGAGGACTCAGGCTGGACCAAAGCTCACATGCTGACAGATCGGAAGAGCGTCGTGTAGGGAAAGAGTGTAGGAAGAAGTGTAGATCTCGGGGGTGGCCGGATCATTAAAAAAAAAAAAAGAGGAGAAAGAAGGCGAGGAAAGCTAAAGTTAAAATAGAAACGGAGAATCAAGTAAGCAAAGTGGAGAACAAAGACACAGATGAGAGAGGAAAGAGTACAATGGCAGACGA
+
BBBCCFFFFFECGGGGGGGGGGHHHGHHHHGHHHHHGHHHHHHHHHHHHHHHHHHHHHHHHHHGGGGGHHGGGGGGHHHHGHHHHHHGHHHHHGGHFHHFE44?44BDF0//E>//>00>////?G11FB<G@CC?@-<-../.....00/.<..-----//:/01110111111100111/....-.011:0111101/0/1100.0.0//.//////.0111010....//.:/1111::00//9..--
@M03495:530:000000000-LYBTV:1:1108:2747:11871 2:N:0:GTGCTCTG+TTCTTCCT
ATATTTTGCCGTTGATAAACCAGGCGGACCAAAGCTCACATGCTGACAGATCGGAAGAGCGTCGTGTAGGGAAAGAGTGTAGGAAGAAGTGTAGATCTCGGCGGGGCCCGTATCCTTTAAAAAAAAAATAGTAAATGGTAGAACACGGAATCATTTCTATAAAAAAATAAAAATAAATAAGCGTTATACTTATATAGGTCTGTCATTAGTTGGTATTAATGTGAATCATGGAGGTTTTCACACGGAAAAAA
+
AAAABFFFFFBBGGCGGGGGGGHGHGGGEAFGHFHFHHFCHGGHHFGHHGHFH?EAEGH2EEFFGGHHHGGFGFFHHHHBGHFFHFHEHGH?4B444B4?//>///------<.0=<000==<----;.00;00;000;00;00//.-::9;090/;///;B///;9.;B//BABBF/////;:99.//////9/////////:9;/:9://9.;/;9/B/:9//;/9//:/..;./;;/;9BB--.:..-
@M03495:530:000000000-LYBTV:1:1108:4448:11880 2:N:0:GTGCTCTG+TTCTTCCT
ATATTTTGCCGTTGATAAACCAAAGCTCACATGCTGACAGATCGGAAGAGCGTCGTGTAGGGAAAGAGTGTAGGAAGAAGTGTAGATCTCGGGGGTCGGCGGATCATTTAAAAAAAAAAAAATAAAAAAATAGAATAAACACAATAGACACAGTAAAAGAAACATAGCAAAATAAACAAATAAGAAATAAAAAAAACAGAAAGACGGGAAACCGAAAATAGCAGAGAAGCTGACACAAAGGATAGTAGTCA
+
ABBBCFFFFFBBGGGGGGGGGGHHHHHHHGHHHHHHHHHHGHHHGGGGHGGFEFFEGHHHHGHHHHGHGFGGHHHHHHHGBF44344B44B?//E/////<////?FG1=1FDGCC@CCAC@::0000--.0000000090...000000//.000000..///0000000/00000;;.000000/090000---..:/000//..-9-./.-;---090000/./0/:000/00/..///0000:0000
@M03495:530:000000000-LYBTV:1:1108:28110:11883 2:N:0:GTGCTCTG+TTCTTCCT
ATATTTTGCCGTTGATAAACCACCCTCCCTGTGGTCGTTATCTTGCTCCTTCTGTCGTCAACGAATTTACTAATTCCAAAGCTCACATGCTGACAGATCGGAAGAGCGTCGTGTAGGGAAAGAGTGTAGGAAGAAGTGTGGGGATCGGGGGGGTCTGCGGAATTAAAAAAAAAAAAAGGTAGGAGTAACGTGATCGGTAGTTTACGACGACACCACGGGAAAGAGTTCTAAGTGGGCGCGGGTACTCAAGA
+
ABBBBFFFFFBBFGGGGFGDGEGGGFHGGHHHHHE3FE?HFGFHHHHHGFBFFFHHGGFGEGEFGHHHHGHHHHHFFDFGEHHHHE3GHGHHGHGHHHHHGECEHHHGFGGGEHHHGFHFHFHHB?GHH2?DCCB2BB@2//<///?//ACD;-..9/--99.9B////@AA-----..///./;BB//.9..//..:..///9/.999----....--.-9././////9/9//..-----;-//9////
@M03495:530:000000000-LYBTV:1:1108:19315:11916 2:N:0:GTGCTCTG+TTCTTCCT
ATATTTTGCCGTTGATAAACCACCCTCCCTGTGGTCGTTATCTTGCTCCTTCTGTCGTCAACGAATTTACTAATTCCAAAGCTCACATGCTGACAGATCGGAAGAGCGTCGTGTAGGGAAAGAGTGTAGGAAGAAGTGTAGATCACGGGGGGGGCCGGGTGATTAAAAAAAAAAAAAAGGAAGAAGAGGAGAGTGACGGAATGAGAGTGAAAAAGAGGAGGGAACAGTAACTGAAAGAAGAGTAGTGAATA
+
BCCCDFFFFFDCGGGGGGGGGGGGGHHGGHHHHHHHGGGHHHHHHHHHHHHHHHHHGGGHGHGGGHHHHHHHHHHHHHHHHHHHHHHHHHHHHHHHHHHHGGGGHHHGGGGGGHHHHGHHHHGHHHHHHHHHHFFFBG22>22@2@?C/>--:9----:.-.000:B009>9B=-9--..//..//0.:.;..0::0.-:..00000000:00..;/.:9.-...//00000;0000/./0.0000/0000
@M03495:530:000000000-LYBTV:1:1108:17197:11918 2:N:0:GTGCTCTG+TTCTTCCT
ATATTTTGCCGTTGATAAACCAAAGCTCACATGCTGACAGATCGGAAGAGCGTCGTGTAGGGAAAGAGTGTAGGAAGAAGTGTAGATCTCGGGGGGGGCCGGGTCATTAAAAAAAAAAAAAGAGAAAAAGCAAGAAGAAGAGGAGAGAAGAGAATACAGAACAAGAATAGGAAACTATAGTAAATCAAGTAGTAACAAACAAAAACATGAACAAAACAAAGTGAATGAATGTGAGTATGATGATGACGAAT
+
BCCCCFFFFFCBGGGGGGGGGGHHHHHHHHGHHHHHHHHHHHHHGGGGHHHGEGGGGHHHHGHHHHHHHHGGHHHGFGHHGH443444B@GA/>E--<-<@--.-<0000:BBA-9CBA<@<./<00/...:/:///0//0...<...0:0./000000:://////000000//000<:000000000:0000:000.<.......000000<....../0000000000:000<<:00:000:009.-.
@M03495:530:000000000-LYBTV:1:1108:26789:11929 2:N:0:GTGCTCTG+TTCTTCCT
ATATTTTGCCGTTGATAAACCAGCTAATCCTGAAAAAAAAATCAAAGCTAAAAACTACAATGCTAAGACCACGATGTGACTGCTATCAAAGTTAGATATATATGTAAATTATTCATCTGTCAAATCCTAGAATTATATCATACCTGCTCCAGCAATCACGACCTGTAATGGTTTAGTGGGTTGTTCACTGTTTCTGAAAAATGAAGATAGTTGTCCAGCTTCCAAAAAGTTTATTGTGTTTTCTAGTGGAG
+
AABABFFBFFBAGGGGGGGGGGHHFHHCHGGHHHHHHGGGGGHGHGEFH5FGHHDEGEEGBDGFHFFFBGGHDE1FGBF4G33BG@FGHHB4GF4BBBFH4GEFFHGHBHH4F4GEHHGGFGHHHHHHHFHHHHGDFGFHHHFH32CG3F2C2FGGCGGGA<@AF<GHFHH1?CFF>GHGCFFGHHHHHHHGGGFGHFHHHHGBGGCCHFHGGH;0;CGHHFCCGG:;ACFGGGGG;FBFGGFFF0;;:09
@M03495:530:000000000-LYBTV:1:1108:12984:11958 2:N:0:GTGCTCTG+TTCTTCCT
ATATTTTGCCGTTGATAAACCAGCTAATCCTGAAAAAAAAATCAAAGCTAAAAACTACAATGCTAAGACCACGATGTGACTGCTATCAAAGTTAGATATATATGTAAATTATTCATCTGTCAAATCCTAGAATTATATCATACCTGCTCCAGCAATCACGACCTGTAATGGTTTAGTGGGTTGTTCACTGTTTCTGAAAAATGAAGATAGTTGTCCAGCTTCCAAAAAGTTTATTGTGTTTTCTAGTGGAG
+
BCCCCFFFFFCAGGGGGGGGGGHHHHHHHHHHHHHHHGGGGHHHHHHGHGHHHHGHHGHHGHHHHHHHHHHHGGHGFHHHGH3GHHHHHHHHGHHHHHHHHHHHGHHHHHHHHHHHHHHHHHHHHHGHHHGHHHHHHHGHHHGHHHHHFFHHGGHHHHHGGGGGHHHGHHGGGHHD<FGFGGGGHHHHHHDGGHFHHHDGFHHEFGHHHHHGHHGFHGFFGC=CCGGFGBFFGGGGGGGGGGGGG00C?:A
@M03495:530:000000000-LYBTV:1:1108:17911:11988 2:N:0:GTGCTCTG+TTCTTCCT
ATATTTTGCCGTTGATAAACCAGGACTCAGGCTGGACCAAAGCTCACATGCTGACAGATCGGAAGAGCGTCGTGTAGGGAAAGAGTGTAGGAAGAAGTGGAGATCTCGGGGGTGGCCGGAGACATTAAAAAAAAAGAAAAGAAAAAAGAGAAGGGATGCGGACAGTGGCATAGGCCAGAGGAAGAGGAATGCACAGGCGAGAGATACAGACATCGGTAGAGAGATCAGAGTGCATAAACCCCAGCACAACT
+
BBBBBFFFFFBAGCGGGGGGGGHDHHHHHHHHGHGHHHHHHHGHHHHHHHHHHGHHFHGGGEGGFCGFGGFFEGHHHHG3GHHHGFFFHHHEGHGHH4B3@/33?B40?/<////0<////</011111<D?<<-.:.///..;/.-..//9/..9/./-99--.0//;.//////............;/////9...-----.////99..//..9..///;./////////9//////..;....9../
@M03495:530:000000000-LYBTV:1:1108:12095:11992 2:N:0:GTGCTCTG+TTCTTCCT
ATATTTTGCCGTTGATAAACCAGCTAATCCTGAAAAAAAAATCAAAGCTAAAAACTACAATGCTAAGACCACGATGTGTCTGCTATCAAAGTTAGATATATATGTAAATTATTCACCTGTCAAATCCTAGAATTATATCATACCTGCTCCAGCAATCACGACCTGTAATGGTTTAGTGGGTTGTTCACTGTTTCTGAAAAATGAAGATAGTTGTCCAGCTTCCAAAAAGTTTATTGTGTTTTCTAGTGGAG
+
1>AAAB33DFDAGGCGF3EGGGHFFGFHF3F1DGHBGEGG?FFGHGD01GEF1EFHH1C1FHHDGFEHHCEGEEGGEFEGHF11@FGHFFDBEDDHHHHHGHHH@FGBGHHHFH21B>EHHHHBGFHGHHHHHHHDFGHHHHBFHGFHHFFGBGFFHHFGGGGFHGF1?FHDDC11<>F.CCCFE10=GH0=0=<D0<0D.<GB0G<00C0CGHCCHHGG0G/;CGA.EGB0BFFFCF;CF/90;;9FF0C
@M03495:530:000000000-LYBTV:1:1108:15230:11992 2:N:0:GTGCTCTG+TTCTTCCT
ATATTTTGCCGTTGATAAACCAGAACCATCCAAAGCTCACATGCTGACAGATCGGAAGAGCGTCGTGTAGGGAAAGAGTGTAGGAAGAAGTGTAGATCTCGGTGGGCGCCGGAGCATTAAAAAAAAAAAAAAAGAAGGAATAAGGAGGGAGTAGTATCTAATATGAAAGACACAAAGAAGAAGCGACAGAAGTATATAAGACTAACAAGAATGTTGCAGAGATATATAGTATAAGCGTAGTGAACAGAAAG
+
ABCCCFFFFFDCGGGGGGGGGGHHHHHHHHHHHHHHHHHHHHHHHHHHHHGHHHGGGGHHHGGGFEFBGHHGHHHHHHHHHHHHHHHHHH4F4@B444BBEE1EE//>//>C///?2F3D@FFG@CDGC--<:.../../0000;0..-..9/0000000000000;00;////..//./0//0-.---/00;0;:00000000000:///000000000./000:000;:00000-..-./0000//000
@M03495:530:000000000-LYBTV:1:1108:11259:12038 2:N:0:GTGCTCTG+TTCTTCCT
ATATTTTGCCGTTGATAAACCACCCTCCCTGTGGTCGTTATCTTGCTCCTTCTGTCGTCAACGAATTTACTAATTCCAAAGCTCACATGCTGACAGATCGGAAGAGCGTCGTGTAGGGAAAGAGTGTAGGAAGAAGTGTAGAGCTCGGGGGTCGCCGGATCATTAAAAAAAAAAAAGAAAGAGGATGAGAAAATAGAAGGATCAAAAAGAAAAATGTGCAAAGGGAACAAGAGAGAAAACGAAGCTGAGTA
+
ABBBCFFFFFDCGGGGGGGGGGGGGHHGGHHHHHHHGGGHHHHHHHHHHHHHHHHHGGGHGHGGGHHHHHHHGHHHHHHHHHHHHHHHHHHHHHHHHHHHGFFGHHGGGGGGGHHHHGHHHHHHHHHHHHHHHGHHGH@FF222@=?C/>@-.--.<--.<<1C:1:1<9DAGG-<..</0//../000110/10:111..0/.0:0<...//<.0111111//.9..////./..0<//-...-000.<1
@M03495:530:000000000-LYBTV:1:1108:7815:12060 2:N:0:GTGCTCTG+TTCTTCCT
ATATTTTGCCGTTGATAAACCAGCTAATCCTGAAAAAAAAATCAAAGCTAAAAACTACAATGCTAAGACCACGATGTGACTGCTATCAAAGTTAGATATATATGTAAATTATTCATCTGTCAAATCCTAGAATTATATCATACCTGCTCCAGCAATCACGACCTGTAATGGTTTAGTGGGTTGTTCACTGTTTCTGAAAAATGAAGATAGTTGTCCAGCTTCCAAAAAGTTTATTGTGTTTTCTAGTGGAG
+
BBBBBFFFFFBAFGGGGGGGGGHHHHHHHHHHHHHHHGGGGHHHHHHGHGHHHHGHHHHHHHHHHHGHHHHHGGEFHHHHHGBGHHHHHHGHHHGHHHHHHHHHHHHHHHHHHHHHGHHHHHHGHHHHHFHHHGHHGHHHHHHHHHGHGHHHHHHHHHHGGGGGHHHGHHH<FGHG<GEGAFGDHHHHHHGHGGGHHEFHGGHFGFGHHHHCGG;CHHGB0G;0;G:CDFGGGGGGGGGGGGGGFFGGAFE
@M03495:530:000000000-LYBTV:1:1108:21076:12066 2:N:0:GTGCTCTG+TTCTTCCT
ATATTTTGCCGTTGATAAACCACCCTCGCCCTCCAAAGCTCACATGCTGACAGATCGGAAGAGCGTCGTGTAGGGAAAGAGTGTAGGAAGAAGTGTAGAGATCGGTGGGCGGCGCATCATTAAAAAAAAAAAAAAGAAACAAGACATAGGTGGAAGAGAGAATTACAACTAAGAAACGAAAAATACTAGTGCGGACGCGTGTAACATGCAGGGCACCGTCGCAGGTGATACACGCAAGCATATACTCGACC
+
CCCCBFFFFFCCGGGGGGGGGGGGGHHGGGGGHGHHHHHHHHHHHHHHHHHHHHHHHGGGGHHFFEGGFEHHHHGHHHHHHGHGHHHHHHHHH@@B4?434B??E/?E//<//<////11=11<1FD@CC@:@9-.../:/9////900009..0/../..00090000000000//....-..00090000---------:/000000:09-..:.-..--9.-:;09900;.----./:000000..-;
@M03495:530:000000000-LYBTV:1:1108:14076:12084 2:N:0:GTGCTCTG+TTCTTCCT
ATATTTTGCCGTTGATAAACCAGCTAATCCTGAAAAAAAAATCAAAGCTAAAAACTACAATGCTAAGACCACGATGTGACTGCTATCAAAGTTAGATATATATGTAAATTATTCATCTGTCAAATCCTAGAATTATATCATACCTGCTCCAGCAATCACGACCTGTAATGGTTTAGTGGGTTGTTCACTGTTTCTGAAAAATGAAGATAGTTGTCCAGCTTCCAAAAAGTTTATTGTGTTTTCTAGTGGAG
+
AABCCFFFFFCAGGGGGGGGGGHHHHHHGHFHFHHHHGGGGHHHHGHHHHHHHHGHHHHHHHHHHHGHHHHHGGHGHFHHHHHHGHHHHHHHHHHHHHHHHHHHHHHHHHHHHHHHHHHHHHHHHHHHHHHHHHHHHHHHHHHHHHFFHHHHHHHHHHHGGGGGHHHHHHHGHFHHFHHHGGGFHHHGHHHHHHGHEFHHGHHFHHHHHHGCHHCGFFHHHH;CCGGAGBFGGGGGGGFGGGGGGGFGGFE
@M03495:530:000000000-LYBTV:1:1108:23941:12091 2:N:0:GTGCTCTG+TTCTTCCT
ATATTTTGCCGTTGATAAACCAGAGGACTCAGGCTGGACCAAAGCTCACATGCTGACAGATCGGAAGAGCGTCGTGTAGGGAAAGAGTGTAGGAAGAAGTGTAGATCTCGGGGGTGGCCGGATCATTAAAAAAAAAAAAAAAGAAGAAGAGGAGGAGTGAAGGAAATAAAGAAAAGAAAAACGATAGGATAACTAAAAGCAGGGTAGCTAATCATATAACTATGTTATAGAATAAGTCATGGTGTTACTTA
+
BBBCCFFFFFCBGGGGGGGGGGHHHGHHHHHHHHHHGHHHHHHHGHHHHHHHHHHGHHHHHHHGGGGHHHGGGGEGHHHGGEGHHHHGHHHHHHFHHHFBF4??444440F/E?//<0@<///>?1<<11F1AC--@-----.../0//0......./<1110.:/011111.///..//..-9<../01000<1<001.0/.-//.01111<1<1111111<1111111<1<<111:111011..1:111
@M03495:530:000000000-LYBTV:1:1108:20431:12094 2:N:0:GTGCTCTG+TTCTTCCT
ATATTTTGCCGTTGATAAACCAGCTAATCCTGAAAAAAAAATCAAAGCTAAAAACTACAATGCTAAGACCACGATGTGACTGCTATCAAAGTTAGATATATATGTAAATTATTCATCTGTCAAATCCTAGAATTATATCATACCTGCTCCAGCAATCACGACCTGTAATGGTTTAGTGGGTTGTTCACTGTTTCTGAAAAATGAAGATAGTTGTCCAGCTTCCAAAAAGTTTATTGTGTTTTCTAGTGGAG
+
ABCCCFFFFFCAGGGGGGGGGGHHHHHHHHHHHHHHHGGEGHHGHFHGHHHHHHGHHHGHGHHHHHHHHHHHGGHGHGHGHHGHHHFHHHFGHHGHHGHHGHHHHHHHHHHHHHHHGHHHHHHHHHHHHHHHHHHHHHFHHHGHHHHHHHGFFHFHHHGGGGGGHGHHHHHFHHHH=GHHGGGGHHHHHHGHHHHHGHHHCGHHGHFHHHFCCC;;CGCGCG;;CH:AE0FBFGGGGGFGFFEFFFBBFFE
@M03495:530:000000000-LYBTV:1:1108:22929:12101 2:N:0:GTGCTCTG+TTCTTCCT
ATATTTTGCCGTTGATAAACCACCCTCCCTGTGGTCGTTATCTTGCTCCTTCTGTCGTCAACGAATTTACTAATTCCAAAGCTCACATGCTGACAGATCGGAAGAGCGTCGTGTAGGGAAAGAGTGTAGGAAGAAGTGTAGAGCTCGGTGGGCGGCGTAGCATTAAAAAAAAAAAAAAGAAGAAAAAGTGAAGGGAGAGATGGGAAACGAAAAAAAGTCAGACTAGGACATCAACACATACATGTGAGAAG
+
CCCCCFFFFFCBGGGGGGGGGGGGGHHGGHHHHHHHGGGHHHHHHHHHHHHHHHHHGGGHGHGGGHHHHHHHHHHHHHHHHHHHHHHHHHHHHHHHHHHHGGGGHHHGGGGGGHHHHGHHHHHHGHHHHGHHHHHHGF@@22222@C@/<C//<--<---.<11<1:1:<-A?B-99<..:/0///:.011110.<....10<./0./..9.-<-@.0111100:0/00/<000/0..<000<111111:/
@M03495:530:000000000-LYBTV:1:1108:6472:12124 2:N:0:GTGCTCTG+TTCTTCCT
ATATTTTGCCGTTGATAAACCAGGACTCAGGCTGGACCAAAGCTCACATGCTGACAGATCGGAAGAGCGTCGTGTAGGGAAAGAGTGTAGGAAGAAGTGGAGATCACGGGGGGCGCCGGATCATTAAAAAAAAAAAAAAAAGAGAAGGAGATGGGAAAAGGGAAGGGCAGACAATAAAGATGGACAAAACGAATAGCTAACATGTGTCGAGAGCATGTGAGAGACGACTAGAAACATGAGGAACAAGACAG
+
ABBCCFFFFFBBGGGGGGGGGGHGHHHHHHHHHHGHHHHHHHHHGHHHHHHHHHHHHHHHHGFGGHHHGGGFEFHHHHGHHHHHGGGHHHGFHFFGHFD33/?3B3B?F/<C<-<-9---.-<<000:<B>@---------.<//0/<.../00./0.//..9........<</000<00000/00./..-....0<000/0000000..9.-.000000000./9--.-:000//000:/0/://///:/
@M03495:530:000000000-LYBTV:1:1108:3734:12153 2:N:0:GTGCTCTG+TTCTTCCT
ATATTTTGCCGTTGATAAACCAGCTAATCCTGAAAAAAAAATCAAAGCTAAAACCTACAATGCTAAGACCACGATGTGACTGCTATCAAAGTTAGATATATATGAAAATTATTCATCTGTCAAATCTTAGAATTATATAATACTTGCTCCAGCAATACCGACCTGTAATGGTTAAGTGGGTTGTTCCCTGTTCCTGAAAAATGAAGATAGTTGTCCAGTTTCCAAAAAGTTTATTGTGTTTTCTAGTGGAG
+
CCCCCFFFFFBAGGGGGGGGGGHHHHHHHHHGHGHFHGGG0B3AF352ABGFH31333B3D335D5@3B22B101?1444B334443BG33B4443@4444@@F4DG3F33F44444?B?4DF44B44B4F4DB44443333D33333B22??F22222//<//01@1?FDFG11?=1D.><@E.110<0<D000<0<<G..0=0;00;0C0:0;00:0=:G0<;B::9;B;0BFFFFGGGB990B0;F0A
@M03495:530:000000000-LYBTV:1:1108:6897:12202 2:N:0:GTGCTCTG+TTCTTCCT
ATATTTTGCCGTTGATAAACCAAAGCTCACATGCTGACAGATCGGAAGAGCGTCGTGTAGGGAAAGAGTGTAGGAAGAAGTGTAGAGATCGGTGGGCGCCGGATCATTAAAAAAAAAAAAAAAGTAAAGAGAAGGGATAGGAAGAAGAAATAAAGAAGGACAAGAATAAAGAATGGGCGAAGACCAAATAGATATGAGAGAGATGATCGAAAGAGAGTTAGTGATAGAGAGAAAGACAGTGATACGAGAAG
+
CCCCCFFFFFCBGGGGGGGGGGHGHHHHHHHHHHHHGHHHHHHHGGGGHHHGGGGEGHHHHGBGHHGGHGGHHGGHHHFHGB443434@31?1?E>1>//>///<04?33BFG@?>@C/A---.000=<0/:0/...//0/00../<0:/000000:/.<.<..//000000.000..----<///..0<0<00000000...00000../..//:.<000000:00000..000////000000.....:
@M03495:530:000000000-LYBTV:1:1108:18369:12220 2:N:0:GTGCTCTG+TTCTTCCT
ATATTTTGCCGTTGATAAACCAGGGCATCGGCCGTTTTCTCCAAAGCTCACATGCTGACAGATCGGAAGAGCGTCGTGTAGGGAAAGAGTGTAGGAAGAAGTGGAGATCTCGGGGGGGGGCGGTACATTAAAAAAAAAAAAAAATAAAAAAAAAGAAGGGAACAGGGAGGTCAAAAAGAGAACAGAAAATGAAGAAGTGCAGTGACATAAAAAGGATGACGAACGAAGAGGGAACACTGATGAGCATGAAG
+
CCBCCFFFFFCAGGGGGGGGGGHGGGGHHGGGGGGGHGHHHHHHHHHHHHHHHHHGHHHHHHHHHGGCEGGHGEFEFGHHHHGGHHHHHGHGHHHHHGGHHEF33/3334D0?/B@--------..900B00:0@-;----:--.00090---;...9.....//....-9/0000..9//00///00/00:000//0000000000000:00;./9000..---........9.//0090000;000090
@M03495:530:000000000-LYBTV:1:1108:5483:12224 2:N:0:GTGCTCTG+TTCTTCCT
ATATTTTGCCGTTGATAAACCAGTCAGGAGTCCAAAGCTCACATGCTGACAGATCGGAAGAGCGTCGTGTAGGGAAAGAGTGTAGGAAGAAGTGTAGATCTCGGTGGTCGGCGGATCAATAAAAAAAAAAAAAGAAGAGTAAAAAGGCGAAGAAGAAGGATAAGAAAATGAGAGAGAACGTAAGAGAAGATAGAGCGTGAAGGGAACGAGAAGTAATAGAGATAGGCAATTAAAGTAGTATAGAGATGAGT
+
BCCCCFFFFFCCGGGGGGGGGGHHHHHHHGHHHHHHHHHHHHHHHHHHHHGHHHHHGGGGHHHGGGGEFFHHHGGHHGHHHHHHHHFHFHHH4G443444B4F11EF/3>///////@@2>22FBD?F@C@<@.../0.111110..:-<--./:0//.:0:00<1//101110...00....<10/</0111:11-9...10.........:111:1111111:/00.0011111:1<1111:1110101
@M03495:530:000000000-LYBTV:1:1108:23073:12239 2:N:0:GTGCTCTG+TTCTTCCT
ATATTTTGCCGTTGATAAACCACCCTCCCTGTGGTCGTTATCTTGCTCCTTCTGTCGTCAACGAATTTACTAATTCCAAAGCTCACATGCTGACAGATCGGAAGAGCGTCGTGTAGGGAAAGAGTGTAGGAAGAAGTGAAGATCTCGGGGGGGGGCGGGTAATTAAAAAAAAAAAAAGAAAAAAAGAGTGTAGAGAGTGAGACAAAAAAATGAAGTAAGAACGAAACAACGAAAATAGAAATAGTGAGTGA
+
CCCCDFFFFFCBGGGGGGGGGGGGGHHGGHHHHHHHGGGHHHHHHHHHHHHHHHHHGGGHGHGGGHHHHHHHHHHHHHHHGHHHHHHHHHHHHHHHHHHHGGGGHHHGGGGGGFHHHGHHHHHHHHHHHHHHHGHG3?222222D2=F/>A----<<----/111<1<<BB=9@9@-..://.--.9/11111111<01:0<0//<..--.0<11111111/9.<.-/<.-.<.-:001111101:10101
@M03495:530:000000000-LYBTV:1:1108:21688:12241 2:N:0:GTGCTCTG+TTCTTCCT
ATATTTTGCCGTTGATAAACCAGCTAATCCTGAAAAAAAAATCAAAGCTAAAAACTACAATGCTAAGACCACGATGTGACTGCTATCAAAGTTAGATATATATGTAAATTATTCATCTGTCAAATCCTAGAATTATATCATACCTGCTCCAGCAATCACGACCTGTAATGGTTTAGTGGGTTGTTCACTGTTTCTGAAAAATGAAGATAGTTGTCCAGCTTCCAAAAAGTTTATTGTGTTTTCTAGTGGAG
+
AAAA13@311>1AA13BFAB10B011131AGF1GFHAAF//01AFA10B1F11BABE1F11B1FHFFFFFG/E/B>0FBGDEEGHF0@B11BFGBGGFFHDEG2F2GBFDGD2D2FDDG2BGHHFBCFHFHBGHHFDBFGGHHFGGAFFBGHHGHEHHFGGCCCFGHHFHDFGHGH=GHGGGCCGDGFHEGGGFDGFGF0CFHFHHGFHGCCHFCGHGFHGH/C00.:CCG0FFGFFFFG/FBB0;CFGGE
@M03495:530:000000000-LYBTV:1:1108:5256:12257 2:N:0:GTGCTCTG+TTCTTCCT
ATATTTTGCCGTTGATAAACCAGTCACAACCACTTCTTGCCCTCCAAAGCTCACATGCTGACAGATCGGAAGAGCGTCGTGTAGGGAAAGAGTGTAGGAAGAAGTGTAGATCTCGGTGGTCGGCGGAACATTAAAAAAAAAAAAAGAAAAACTCTAACGACACAAGTGATATAGCTAAAGATATCACGCAGACAAACAGATGCAATCAGAGAGACAGATTCGTGAAATCACATCCAGACGTATCAGATAGA
+
BCCCDFFFFFCCGGGGGGGGGG4GHHHHHGGGGHHHHHHHHHHHGHHHHHHHHHHHHHHHHHHHHHHEGGGGHHGGGGGGGHHHGGFHHHHHHHGGHHHHGGHHEF?43444BBCF/?E?3</</////=11=111=CC?@@-A:...//..000000..---/..00009;0;0000000000000..---.///../:00900000000/..9///000.9./.00;:0000/000.9..0.0000000
@M03495:530:000000000-LYBTV:1:1108:12103:12266 2:N:0:GTGCTCTG+TTCTTCCT
ATATTTTGCCGTTGATAAACCACCCTCCCTGTGGTCGTTATCTTGCTCCTTCTGTCGTCAACGAATTTACTAATGTCACAACCACTTCTTGCCCTCCAAAGCTCACATGCTGACAGATCGGAAGAGCGTCGTGTAGGGAAAGAGTGTAGGAAGAAGTGAAGATCTAGGGGGTGGTGGTGACATTAAAAAAAAAAAAAAGACGGCAAATTAGGAGTATCGAGAACACACTTCATGCAACAGTGTATAATGAA
+
ABAAAFFFFFBAGCGGGGGGGGGGGGHEFHHGGFGHFGGDHHHHBFHFFFHGFAGFCFGHGHGGGHHGGHHHHHHHGHHHHFGGGHHHHHHDGHHHEHHFHFFGHHHHFEHHGHHFHFHEDDGGHHHGGGG@FGCGHGHAGFFG2@@GGFF<?FCGGF1<1?1<11>1.<----....:0000;0000;BA-------9....---.//;////://;..:..:/.../9////////:.;/:///9///9
@M03495:530:000000000-LYBTV:1:1108:10906:12280 2:N:0:GTGCTCTG+TTCTTCCT
ATATTTTGCCGTTGATAAACCACCCTCCCTGTGGTCGTCGTCCAAAGCTCACATGCTGACAGATCGGAAGAGCGTCGTGTAGGGAAAGAGTGTAGGAAGAAGTGGAGATCTCGGTGGTGGGCGGATCATTGAAAAAAAAACAAGCATAGAGGAGAAATCAGGACAAGTACGAAGACACAAAACAAAGAAAAACAACTCAAAACTGAACAGATGAGAGAACGTAGTGACTGACAAAATGACGAACAAGACAG
+
BBBBBFFFFFDAFGGGGGGGGGGGGHHGGHHHHHHHGGGGGGDGHHGHHHHHHHHHHHHHHHHHGHGAFEHHHGGFFEEGFGHGGHGGGH4GHHHHGHEGHH4G3FE333BFEF//?//?<//B///?1111?F1<--<-.../.:C00;0:...;/000:0/./.;900.:..:////.......//./:.:9..//////://///:/9;/////.//.....///9/////../9//9.---....:9
@M03495:530:000000000-LYBTV:1:1108:23466:12298 2:N:0:GTGCTCTG+TTCTTCCT
ATATTTTGCCGTTGATAAACCAGGACTCAGGCTGGACCAAAGCTCACATGCTGACAGATCGGAAGAGCGTCGTGTAGGGAAAGAGTGTAGGAAGAAGTGTAGATCTCGGGGGGCGGCGTAGCATTAAAAAAAAAAATAGTAATAAAAAAATGTGGACGGAATATACTCATAAATGACAGGATGAAGAAAGCGTCTTGAGAGTGCACTCGAATAGGGATGACACGCAAATCAACAAGCAGTAATAGTTAGAG
+
CCCCCFFFFFCBGGGGGGGGGGHGHHHHHHHHHHGHGHHHGHHHHHHHHHHHHGHHHHHGHGGGGGGFEEFEEEGHHHGHHHH3FGHEGFHBHHHHHGG4BB@44B40?/ED--;-;=-;-.;:00:B0F-@@FAA.0000;0;0000--.:00000--...00000:0000000:000..;000:0//0:.....000.0;00000/../0.00./:.0000.----0:00/0././/0000;0000000
@M03495:530:000000000-LYBTV:1:1108:23038:12310 2:N:0:GTGCTCTG+TTCTTCCT
ATATTTTGCCGTTGATAAACCAGGACTCAGGCTGGACCAAAGCTCACATGCTGACAGATCGGAAGAGCGTCGTGTAGGGAAAGAGTGTAGGAAGAAGTGTAGATATCGGGGGGGGGCGTATAATTAAAAAAAAAAAAAAAAGAGGAAGAGATGAGTGAAGTGGAAAGGTGACAAGAGAGTACAGAGAGATGAGAGAAGAGAGGAAGGGTGAAAGTATGCGAGTATGACGAAAGAACAGACCGTGACAGCAT
+
BCCCCFFFFFEEGGGGGGGGGGHGHHHHHHHHHHGHHHHHHHHHHHHHHHHHHHHHHHHHHGGGGHHHGGGEEFHHHHGHHHHHHHHGGHHFHHHHHGF4@@4444D?@/ED--<-----.0111<:1<0@>A<@-<----../../.../101<1:111<00000..001011././.011111//..101010<0/0.<B..::...9.01111111..--.111:.<<.././///..9....10./1
@M03495:530:000000000-LYBTV:1:1108:26697:12310 2:N:0:GTGCTCTG+TTCTTCCT
ATATTTTGCCGTTGATAAACCAGCTAATCCTGAAAAAAAAATCAAAGCTAAAAACTACAATGCTAAGACCACGATGTGACTGCTATCAAAGTTAGATATATATGTAAATTATTCATCTGTCAAATCCTAGAATTATATCATACCTGCTCCAGCAATCACGACCTGTAATGGTTTAGTGGGTTGTTCACTGTTTCTGAAAAATGAAGATAGTTGTCCAGCTTCCAAAAAGTTTATTGTGTTTTCTAGTGGAG
+
AA3AAFFFFFBBGGCGGGGFGEEAHFFHH5GHFHHHHGEGGHFHGBHHHHHHGFGHHBGHFFHHFGFDGHHHGGGG?FG4EGBFHFFHHHGBEHFFHHHG4FFD4FGHHHHGFHFFFGFGHHHHHHHHHHGGFF4GHHHHHHFFHHFHFF110@GFFFGDG/@/GGHFHFHFGFFH<GGEEEGGHFDGHGDGHHGFHFHHFGDDGGFGHHGGGH0<GFHFFF/0CG:A.0CBFGGGGGFGE/9;BBFG.0:
@M03495:530:000000000-LYBTV:1:1108:11835:12314 2:N:0:GTGCTCTG+TTCTTCCT
ATATTTTGCCGTTGATAAACCACCCTCCCTGTGGTCGTTATCTTGCTCCTTCTGTCGTCAACGAATTTACTAATTCCAAAGCTCACATGCTGACAGATCGGAAGAGCGTCGTGTAGGGAAAGAGTGTAGGAAGAAGTGTAGATCTCGGTGGTGGGCGGGTCATTAAAAAAAAAAAGAAGACAGCTGAGAGGTAGTGACGGATACATTAAGAGAGTACACGGGAAGATCGAAGATAGCAGCTCAGTGACTGG
+
CCCCCFFFFFCBGGGGGGGGGGGGGHHGGHHHHHHHGGGHHHHHHHHHHHHHHHHHGGGHGHGGGHHHHHHHHHHHHHHHHHHHHHHHHHHHHHHHHGHHGGGGHHHGGGGGGHHHHGHHHHHHGHHHHHHHFGFHGF2DF22222@F/?<//?///---::11C111<<?----.../0://.0<0.10.0000/11.-...0:1111110/.01111.--.-..11../..111110//00/11:1:1.
@M03495:530:000000000-LYBTV:1:1108:2272:12318 2:N:0:GTGCTCTG+TTCTTCCT
ATATTTTGCCGTTGATAAACCAGCTAATCCTGAAAAAAAAATCAAAGCTAAAAACTACAATGCTAAGACCACGATGTGACTGCTATCAAAGTTAGATATATATGTAAATTATTCATCTGTCAAATCCTAGAATTATATCATACCTGCTCCAGCAATCACGACCTGTAATGGTTTAGTGGGTTGTTCACTGTTTCTGAAAAATGAAGATAGTTGTACAGCTTCCAAAAAGTTTATTGTGTTTTCTAGTGGAG
+
BBBBBFFFFFBBGGGGGGGGGGHHHHGHGHHHHGHHHGGGGHHHGHHFHHGHHDEHHGHHHHHHFHGHHFHGGGHGFHH4DG3FHHGFHHH4FHFHGHHHHHHGHGHHHEHHHHHGHHHHHHHHHHHHHHHHHHHFHHHHHHEGGHHHHHGHEHHHHFFGDCDGHGHHGHHHGHHH=1FAEGGGHGGHHHHGDD0DGG0D<CGHHHHHHHHFGG0;GFGGBF;CGH;.AFFGGGGGFFFFGGEGFGFFFBE
@M03495:530:000000000-LYBTV:1:1108:21660:12324 2:N:0:GTGCTCTG+TTCTTCCT
ATATTTTGCCGTTGATAAACCAGCTAATCCTGAAAAAAAAATCAAAGCTAAAAACTACAATGCTAAGACCACGATGTGACTGCTATCAAAGTTAGATATATATGTAAATTATTCATCTGTCAAATCCTAGAATTATATCATACCTGCTCCAGCAATCACGACCTGTAATGGTTTAGTGGGTTGTTCACTGTTTCTGAAAAATGAAGATAGTTGTCCAGCTTCCAAAAAGTTTATTGTGTTTTCTAGTGGAG
+
BCBCCFFFFFCBGGGGGGGGGGHHHHHHHHHHHHHHHGGGGHHFHHFHHHGFHHGHHGHHHHHHHHHHHHHHGGHGHHHHHGFHHHGGHHHHHHHHHHHHHHHHHHHHHFHHHHHHHHHHHHHHHHHHHHHHHHHHHHHHHHHGHHHFHHGHHHHHGGGGGGGGHGGFHGHGHHHHFGHHGFGFHHHHHHHHFHGHGHFFFFHHBGCHHHHGHHGFHHCCGHGFC0:CFFGFFGGGGGBFGCFFGGGGGFG
@M03495:530:000000000-LYBTV:1:1108:7395:12326 2:N:0:GTGCTCTG+TTCTTCCT
ATATTTTGCCGTTGATAAACCAGGACTCAGGCTGGACCAAAGCTCACATGCTGACAGATCGGAAGAGCGTCGTGTAGGGAAAGAGTGTAGGAAGAAGTGTAGATGTGGGGGGGGGTCAGGACATTAAAAAAAAAAGAAAAAAAGGATAAGGGAGGAGAATAAAAAAGAAGAAGAACAGAGGAAAAGGTCAGACAACGAGAAAAGAGCATAAGAGAAAGAGACAAGGAGACAGAAATAAGAAGATACAAAGA
+
AABBBFFFFFBAEFGGGFGGGCHEGFGHHFFHFHGHHHHHGGHHHHFHHHHHH5GHGHHHHGDFFHHFEEFFEEGHGHGF1GGHHBGBFGHHHG13FGF44F444?43//<---;-..../;;B/9//9/@-B>>.../..--...9////...-..../:/9;9-...//////.////...9././//.//9..9.9..99/.../9://9/.////....;.;....999////////99///9/://
@M03495:530:000000000-LYBTV:1:1108:3817:12344 2:N:0:GTGCTCTG+TTCTTCCT
ATATTTTGCCGTTGATAAACCAAATTTACTAATTCCAAAGCTCACATGCTGACAGATCGGAAGAGCGTCGTGTAGGGAAAGAGTGTAGGAAGAAGTGTAGGTGAGGGTGGTGGCCGGGGCATTTAAAAAAAAAAGTAATGTGGGTGAGGATCTTGCCGGAGAGATAAATAACAACAATCTATTTAATATCAGATACATGGCAACCAGGCTTGCCACAGTAAGGTGTTGGCAATAAGACAATGGGATGAATG
+
ABAABFFFFFDAEFFGGGGGFGHGGHFGGFFFFHFHCFHFCGGHHFH3GHBGF3BGGFGCG1EHHFEBFEEEGFFFFGAGHGGGH@FEG3BFA?F@G4@333331B?1/>///00>////<22333222//</-.111111>1......0//0000/:---:.CC00;00;090...0;9;000;00900000900000/./0.9...../-.;//..//////9/.:.//////////.///9././///
@M03495:530:000000000-LYBTV:1:1108:13360:12346 2:N:0:GTGCTCTG+TTCTTCCT
ATATTTTGCCGTTGATAAACCAGGGACTCAGGCTGGACCAAAGCTCACATGCTGACAGATCGGAAGAGCGTCGTGTAGGGAAAGAGTGTAGGAAGAAGTGTAGATCTCGGGGGGCGCCGGATCAATAAAAAAAAAAAAAAAAGAGAAGAGACAGGAAGTCGAGTCAGTAGAACAATAAGAGTGCAAGAGCACAAGCACAATTAATGAGAAGCAGACTCGATGCTACAAGCGAACAGTACGTGACATATATG
+
ABBBBFFFFFCCGGGGGGGGGGHGGGGHHHHHHHHGHHHHHHHHHHHHHHHHHHHHHHHHHHGGGGHHHGGGGEGHHHHGGHHHHHHHHHHHHFHHHHEH4EE444D4B?/>/--;-----.;.0:00:0BDA-;-;-:---..//9/0.////../.0:..-0/00:;;009/;009000000000/./0.//..////:000000000/00//.00../0.000000...-:-/000./:..00900;0
@M03495:530:000000000-LYBTV:1:1108:28379:12356 2:N:0:GTGCTCTG+TTCTTCCT
ATATTTTGCCGTTGATAAACCAGCTAATCCTGAAAAAAAAATCAAAGCTAAAAACTACAATGCTAAGACCACGATGTGACTGCTATCAAAGTTAGATATATATGTAAATTATTCATCTGTCAAATCCTAGAATTATATCATACCTGCTCCAGCAATCACGACCTGTAATGGTTTAGTGGGTTGTTCACTGTTTCTGAAAAATGAAGATAGTTGTCCAGCTTCCAAAAAGTTTATTGTGTTTTCTAGTGGAG
+
>AABBFFBFFBBGGGGGGGGGGHGFHFHHHHHFHHHHCEEEFHHHFHBGHFFFHGHGFFHHHHHHFHHGFHHGGHGGHHHFBCGFG?GHHGFGHEHHFGHHHHHHHHHHHHHGHHHHHHHHHHHHHHHGHHHHHHHHHHGHHBFHGFHBHHHFHHHEFGGEFGGHHGHHHHGHHHGDGGHCFGGHFHHHFFHHHHHBGHHGGFDGGGHHHHHGH<CGFEGGC;CGB::EBFFFFFFFFCFGGFFFB9BFC?
@M03495:530:000000000-LYBTV:1:1108:5333:12376 2:N:0:GTGCTCTG+TTCTTCCT
ATATTTTGCCGTTGATAAACCAGGACTCAGGCTGGACCAAAGCTCACATGCTGACAGATCGGAAGAGCGTCGTGTAGGGAAAGAGTGTAGGAAGAAGTGTAGATCTCGGTGGTCGGCGTATGATTATAAAAAAAAAAAATGAAGCTCTAGAGAATAACTCAAAAAACTACGACAGTCTTAAACACAAAAAGAGCAGTAGTGAACACATCAGCACATCCAGACACATGCTAATAAATGCAATAAACAAAAAA
+
ABBBBFFFFFBAGGEGGGGGGGH2GHFHHHHFHHGHHCCFHHHHHHGHGHHHH5GHHHFCGGEGGFHFGAEEFGGHHHGHAHHFHHFGGHHBGF1GFDG443444B4BA/?EE3//////?2B3322>F>FD/</--<-.00=00000=0000/<000000;00.:.0;/.;.--0000;0000..9..;.././//////9///;.//////.;/;////.9..///:///////;/9:://///..9.9
@M03495:530:000000000-LYBTV:1:1108:19713:12381 2:N:0:GTGCTCTG+TTCTTCCT
ATATTTTGCCGTTGATAAACCAGTCAGGAGTCCAAAGCTCACATGCTGACAGATCGGAAGAGCGTCGTGTAGGGAAAGAGTGTAGGAAGAAGTGGAGAGCTCGGGGGTGGCCGGATCATTAAAAAAAAAAAAAAAAAAGATAAAATGAGAAGGCGGATACGTAAAAGAGTAAAGAGACAGAACGACAAGAAAACAAAAGAAGGGAGACGATGAGAACGAAGGTAAACAGCAGGAAGTACAGAGCATGCACG
+
CCCCDFFFFFCCGGGGGGGGGGHHHHHGHGHHHHHHHHHHHHHHHHHHHHHHHHHHGGGGHHHGGGGEFGHHHGHHHHFHGGFGHHHHEGHH4G331311BBEE//E///00<///<F111DGFHCGGGCD-@-<---.<<111:101111/..--9-.0<0<..11./11111:////:/0/..---./////...:/9:/.......<.<:011<...<.0<11<1/./.../.011111//0<0000.
@M03495:530:000000000-LYBTV:1:1108:22050:12391 2:N:0:GTGCTCTG+TTCTTCCT
ATATTTTGCCGTTGATAAACCAGGACTCATGCTGGACCAAAGCTCACATGCTGACAGATCGGAAGAGCGTCGTGTAGGGAAAGAGTGTAGGAAGAAGTGTAGATCTCGGGGGTCGCCGGATCATTAAAAAAAAAAAAAAAAGAAGAAAAGGTAGGAGGAAAGAGAACGGCAGAAGATATAAGAAATGAAAGAATGATATGAAAAGAGCATGCAAGAATAAAATCGAATAATGTGTGTGACTGACATACGTC
+
CCCCDFFFFFCCGGGGGGGGGGHGHHHHHHHHHHHHHHHHHHGHHHHHHHHHHHHHHHHHHGGGGHHHGGGGFFHHHHGGHHHHGHHGHHHHHHHHHHH4B3@44BBFF/ED//>/<////<?1?11=F>@AC@:<-----<../0////.010.0/..//.<</009.---./001:1111:1<<1:111/.010<1111111/<//0000010//0111110../0.111111...111<000110.0.
@M03495:530:000000000-LYBTV:1:1108:29256:12398 2:N:0:GTGCTCTG+TTCTTCCT
ATATTTTGCCGTTGATAAACCAAAGCTCACATGCTGACAGATCGGAAGAGCGTCGTGTAGGGAAAGAGTGTAGGAAGAAGTGTAGAGATAGGGGGTCGGCGGGTAATTTAAAAAAAAAAGAAAAGAGAAGCAAATCTGAGTGCTGAAACGGAACTACGGTGGAAATCAGACGTTAGAGATGTGTATGATAAGGTCCTAAGGTCCGAAACGACACGTTGCATGCCACGTGCTTCATGTCTTTACATGCGACC
+
ABABBDFFFFBBGGGGGGGGGGHHHFHHHFHHFHHGGFFGG5BGGEFGFGFEBEEAEGHFHGFFHH3FFGFGGHFGF?GF43B434F434BB?1///>//<//<<0<<11<?1D-<C@-..</:/:://;////000000000000000....-00/.:/...0000900/-:.../////:://9//////////////////-..-;..---9..../9/////-9...9;/////;////////..--
@M03495:530:000000000-LYBTV:1:1108:24231:12414 2:N:0:GTGCTCTG+TTCTTCCT
ATATTTTGCCGTTGATAAACCAGCTAATCCTGAAAAAAAAATCAAAGCTCACATGCTGACAGATCGGAAGAGCGTCGTGTAGGGAAAGAGTGTAGGAAGAAGTGTAGATCTCGGTGGGCGGCGGGTCATTAAAAAAAAAAAAAAAATGAAAGAAGGTGTGGCGAGTCACACTGAAAGAAAAGAAATGAACAGTAGACAGAAACATATAAGAATAGCTGTAAGATAAGATAAGTAGAGAAGCGAGACATCAT
+
BCCCDFFFFFCBGGGGGGGGGGHHHHHHHHHHHHHHHGGGGHHHHHHHHHHHHHHHHHHHHHHHHHGFGGHHHGEFEEEFGGHGGHHHHHGHHHHHFHFFHH?F443?44D??F<CD//>/<-----.00CGHHFGA-@B-@----.00;0:/./.000...---;/0000/00000:.:;/../00:000/0:0:00//00//0000:0:000000000:0000:0000000000:00/0;:9@./0000
@M03495:530:000000000-LYBTV:1:1108:14076:12416 2:N:0:GTGCTCTG+TTCTTCCT
ATATTTTGCCGTTGATAAACCAGGACTCAGGCTGGACCAAAGCTCACATGCTGACAGATCGGAAGAGCGTCGTGTAGGGAAAGAGTGTAGGAAGAAGTGTAGATCTCGGTGGGGGGCGGAGCATTAAAAAAAAAAAAAGAGGAGGAAGAGGAGGAAGCAGAAGAAAGAGAAAAAAGACGAAGGACAATAAGAAAATAAGAATACAGGACAATATAACGATAGTGAAGTATACAGACGAATAGTCATAATGA
+
BBCCCFFFFFDCGGGGGGGGGGHGHHHHHHHHHHGHHHHHHHHHHHHHHHHHHGHHHHGHHGGGGGHHGGGGEFGHGHGFHHHHHHHGHHHGHHGFHFH4@344B4BBA/EE///---9---<<00:<BBB;==<9--../.<.../.:....../..0///00//0///<0/.9.9/.--...</.000000<<000:00<0000/../.00::00...<B0000000000000.---..0<0000000<
@M03495:530:000000000-LYBTV:1:1108:8738:12421 2:N:0:GTGCTCTG+TTCTTCCT
ATATTTTGCCGTTGATAAACCAGTCTCCAAAGCTCACATGCTGACAGATCGGAAGAGCGTCGTGTAGGGAAAGAGTGTAGGAAGAAGTGCAGATCTCGGTGGGGGCCGGATGCTATAAAAAAGAAGAAGAAAAGAGCAAGGTGAGCAAGTTAATAATGAAGAAGGCGTAGAACCAAACTCACAGATGTAGGTAAAACTGGAAGTGCAAAAAGGATGCCTGTGGGGATTGCGAAACAGGCTAATGAGGATGG
+
ABBBBFFFFFBAGGCGGGGGGGGGHGFDFCGHHFHHHHHHCGHHHHHFHHHEDFFHAGGFGEAFFFFFFHHHHHHEGGHHHHGHHHFBB443@3@44B11?1//>///////2333@22@G///?0100?0000/00>00.>1101100110000=00000=//..-:-:.:0::...000/09/;00090;00000009///;00000/.../0/.////;..-.9/./.:---;B...////9/////.
@M03495:530:000000000-LYBTV:1:1108:8242:12422 2:N:0:GTGCTCTG+TTCTTCCT
ATATTTTGCCGTTGATAAACCAGCTCTAGCTGCCATAGCAATGTCACAACCACTTCTTGCCCTCCAAAGCTCACATGCTGACAGATCGGAAGAGCGTCGTGTAGGGAAAGAGTGTAGGAAGAAGTGGAGATCTCGGGGGGCGCCGGGTCATTAAAAAAAAAAAAGAGGAAAAATATAGGGGCGCGTGACGTGGCAGTCTCAAGAGTAGGAAGACAGTGAGCGGAGTCAGAGATCAATCAAGTGGTAAAAAA
+
CCCCCFFFFFDCGGGGGGGGGGHHHHHHGFHHHHHHHHHHHHHHHHHHHGGGGHHHHHHHHHHHGHGHHHHHHHHHHHHHHHHHHHHHGGGGHHHGGGEEFGHHHGBHHFGGGGDFHFGHFFHHG?33/33?330//>@--9----;.-;00B0000-9-;9-:.:/9A/;/..00000:.-9----.9.:..-/.:00;0000.:00000..;//:0000----./0000::00000000000:0000:-
@M03495:530:000000000-LYBTV:1:1108:16134:12443 2:N:0:GTGCTCTG+TTCTTCCT
ATATTTTGCCGTTGATAAACCAGCTAATCCTGAAAAAAAAATCAAAGCTAAAAACTACAATGCTAAGACCACGATGTGACTGCTATCAAAGTTAGATATATATGTAAATTATTCATCTGTCAAATCCTAGAATTATATCATACCTGCTCCAGCAATCACGACCTGTAATGGTTTAGTGGGTTGTTCACTGTTTCTGAAAAATGAAGATAGTTGTCCAGCTTCCAAAAAGTTTATTGTGTTTTCTAGTGGAG
+
ABBBBFFFFFBAGGGGGGGGGGHHHHHHHHFHHHHHHGGGGHHHHHHHHHHHHHGHHHHHHHHHHHEHHHHHGGHGHHHHHHFHHHHHHHHHHHGHHHHHHHHHHHHHHHHHHHHHHHHHHHHHHHGHHHHHHHHHHHHHHHHHHHGHGHHHHGHHHGHGGGGGHHHHHHHHHHHHFGGH>FDDHHHHHHHHHHHHGGDGGHHHHHHGHHHFGG0:GHFHFHCG;;;9C9FGGGGGGGFFF99FFFGGGFE
@M03495:530:000000000-LYBTV:1:1108:4355:12444 2:N:0:GTGCTCTG+TTCTTCCT
ATATTTTGCCGTTGATAAACCAGGACTCAGGCTGGACCAAAGCTCACATGCTGACAGATCGGAAGAGCGTCGTGTAGGGAAAGAGTGTAGGAAGAAGTGTAGATCTCGGTGGTGGGCGGATCATTAAAAAAAAAAAAAGAATTGAAATAAAAGATAGACAGACGAAGTATAAAACTATAGAGCAATGAAGAACCAAGCAGCATTGACAACATGTAGACGAGATAAGAACATGAGGAAACCAGGGAGACGAC
+
ABBBCFFFFFCCGGGGGGGGGGHGHHHHHHHHHHGHHHHHHHHHGHHHHHHHHFHHHGHHHGGGGHHFEFGEEGGHGHGGHHHHHHHFHHHGHHHHHDG4@344444BE>EF//?/?@///>F2@2FDFGGFC<?-<:...00000000000;;0;0000//.---.;0000900000000;0;/9000;0/:..9..///99000000../00:000.-:.:0000;//0000/0///.........;--
@M03495:530:000000000-LYBTV:1:1108:5232:12458 2:N:0:GTGCTCTG+TTCTTCCT
ATATTTTGCCGTTGATAAACCAGGACTCAGGCTGGACCAAAGCTCACATGCTGACAGATCGGAAGAGCGTCGTGTAGGGAAAGAGTGTAGGAAGAAGTGTATGTCTCGGTGGCCGACGTGTCATTAAAAAAAAAAAAAAAAGGAAAACATGACAACGACGATAACTCAAAGAACGTCAGAGCGACATCTGCAATGGGCATAGGCACATGGAAACTAAGAATATATAAGAAAGACGGTAATGAGACAGTAAA
+
AAAAAFFFFFDAGGGGGGGGGG000FEGHB00A0000FG0GBGGFHBCDGHFG1CGHBF1GFGG/AFBE/EEEF/BFFFBFHFGGGGBFFBFGH0FGEFB222B222B///?00<</>//B022BFDGH1BC//A----;-..////:.0;9/00.-.---.9.00;0/9;F;/-:---/;/-----////;/;9/-9--;////9-//-9/////;/B////////////9/---;--//////9-/9//
@M03495:530:000000000-LYBTV:1:1108:19418:12476 2:N:0:GTGCTCTG+TTCTTCCT
ATATTTTGCCGTTGATAAACCAGTCACAACCACTTCTTGCCCTCCAAAGCTCACATGCTGACAGATCGGAAGAGCGTCGTGTAGGGAAAGAGTGTAGGAAGAAGTGTAGATCTCGGTGGTCGGCGGGTACTTAAAAAAAAAAAAAAAAAAATAACACAGTAAGAGATGAGGTAGAAAAATATAGCAAAAAAATAAGCAAAGAAGCAGCATGTGGAAGCTGGGTGAAGGAAAAGAGACAGAGATAGGATGGG
+
BCCCCFFFFFDCGGGGGGGGGGHHHHHHHGGGGHHHHHHHHHGHGHHHHHHHHHHHHHHHHHHHHHHHGGGGHHHGGGGEGGHHHGGHHHGGGGGHHHHHGGHGGG4B34444BB??/E?3<//<///-11=<1<<<---<A---9-<--9.<1000..011110/1010/<00111/.<01111110/.--.0<:01/0//</00//.1011000/.00:./..:<0<//:/9/:////:/111/010..
@M03495:530:000000000-LYBTV:1:1108:2255:12497 2:N:0:GTGCTCTG+TTCTTCCT
ATATTTTGCCGTTGATAAACCACCCTCCCTGTTAGCTGCCATAGCAATGTCACAACCACTTCTTGCCCTCCAAAGCTCACATGCTGACAGATCGGAAGAGCGTCGTGTAGGGAAAGAGTGTAGGAAGAAGTGGAGATCTCGGTGGGCGGCGGAGCATTAAAAAAAAAAAAAAAAGGAAGAGCGCAATGCAACAGAACTAAATACAACAGACACAAAAGAGCTGCGAGATGTGAACACAGAGAAAAGACATA
+
CCCCCFFFFFCCGGGGGGGGGGGFGHHGGGHHHHGHHGHHHHHHHHHHHHHFHHHGGGGFHHHHGHHHHHGHHHHHHHHHHHHHHHHHHHHHHHGGGGHHGGGGGGGGHHHGBGGHFHGHHHHHHHGHHH322?/22233?F/?///>/-----:C00000;:C??-;:-----..;/..9/:-9-.00000.//0/000:000000.//.///9.././/000----.0900000/..0//00//./:;0
@M03495:530:000000000-LYBTV:1:1108:4824:12557 2:N:0:GAGCTCTG+TTCTTCCT
ATATTTTGCCGTTGATAAACCAGCTAATCCTGAAAAAAAAATCAAAGCTAAAAACTACAATGCTAAGACCACGATGTGACTGCTATCAAAGTTAGATATATATGTAAATTATTCATCTGTCAAATCCTAGAATTATATCATACCTGCTCCAGCAATCACGACCTGTAATGGTTTAGTGGGTTGTTCACTGTTTCTGAAAAATGAAGATAGTTGTCCAGCTTCCAAAAAGTTTATTGTGTTTTCTAGTGGAG
+
ABCCCFFFFFBBGGGGGGGGGGHHHHHHHGHHHHHHHGFGGHHGHHHHHHFGGHGHHHHHHHHHHBHGHHHHGGHGFHHHGFHHHHGHHHHHGHHHHHHHHHHHHHHHHHHHHHHHHHHHHHHHHGHHHGHHHHHHHHHHHHHHHHHHHHHFFGHHHFHGGGGGFHHEHHGGHHHG>FGEGGGGHHHHHGHHHHHHHGHH.GHHEHHHHHHHHH<CFHGGCH;CCGA.EBBBFGGGGGFGGFFGEGFGGBE
@M03495:530:000000000-LYBTV:1:1108:11696:12561 2:N:0:GTGCTCTG+TTCTTCCT
ATATTTTGCCGTTGATAAACCAGCTAATCCTGAAAAAAAAATCAAAGCTAAAAACTACAATGCTAAGACCACGATGTGACTGCTATCAAAGTTAGATATATATGTAAATTATTCATCTGTCAAATCCTAGAATTATATCATACCTGCTCCAGCAATCACGACCTGTAATGGTTTAGTGGGTTGTTCACTGTTTCTGAAAAATGAAGATAGTTGTCCAGCTTCCAAAAAGTTTATTGTGTTTTCTAGTGGAG
+
AAAABFFFFFBAGGGGGGGGGGHHHHHHHHHHHHHHHGGGGHHHHHFHHHHFHHGHHGHHHHHHHHHHHHHHGGHGHHHHHHFHHHHHHHHHFHHHHHHHHHHHHHHHHGHHHHHHHHHHFHHHHHHHHHHHHHHHHHHHHHFHHHHHHHHHHHHHGHHGGGGGHHHEHHGGHHHHGHHHGGGGHHHHFHHHGGDHHHGHFGHEHHGHHHGHFHCGHFGHHFCGGH:AFFGGFGGGGG/FFB0FFBFFGBE
@M03495:530:000000000-LYBTV:1:1108:10926:12593 2:N:0:GTGCTCTG+TTCTTCCT
ATATTTTGCCGTTGATAAACCAGAGGACTCAGGCTGGACCAAAGCTCACATGCTGACAGATCGGAAGAGCGTCGTGTAGGGAAAGAGTGTAGGAAGAAGTGAAGATCTCGGTGGTGGCCGGAGCATTAAAAAAAAAAAAAAAAAAAAATAGAGATAGTAATGATAGAAGAGAAAATAAAAAAATACACAGTAAAAAGTACTGACAAAAATACGTGCTAAGAAGTATAAAGAAATAACAGGCGTAAGCAGAT
+
CDDDDFFFFFCCGGGGGGGGGGHGHGHHHHHHHHHHGHHHHHHHHHHHHHHHHHHGHHHHHHHGGGGFGHGEGGEGHHHHGHHHGHHGHHHHHFGGFHC@F44D?33BDGF>E///?00<?//<?22@>BDF<>@@@--<-:------.09000000;000000000900./00;0:B000--.09000.090009.;0000000;/..990.;/..90:00/;0000000./000000..-.-..00//0
@M03495:530:000000000-LYBTV:1:1108:23065:12597 2:N:0:GTGCTCTG+TTCTTCCT
ATATTTTGCCGTTGATAAACCACCCTCCCTGTATTCCAAAGCTCACATGCTGACAGATCGGAAGAGCGTCGTGAAGGGAAAGAGTGTAGGAAGAAGTGTAGATCTCGGGGGTCGCCGGAGCATTAAAAAAAAAAAAAAAAAATAACAGGGAGCAAACATTAAGACAGAATACACAAATAAAAGCAAGTGATAACATACGAGCTACACGTGCGCAGTGAGCACTACAAAACACGTCCATAGTTCGCTGACAA
+
CCCCCFFFFFBCGGGGGGGGGGGGGHHGGHHGHHHHHHHHHHHHHHHHHHHHHHHHHHHHGGGGGHHGGGGGGHGHHGGHHHHHHHHHHHHHGGHHGG443B4@BFFE/>E//>/?@/////1@1=DDD@-@@?@:@-----.:00;0.....;/0..00:0000//::000000..0000:0.::/0000;000000.;.-.:00:....----9000:0.00/000.::::....0;0000.-..9;00
@M03495:530:000000000-LYBTV:1:1108:4075:12621 2:N:0:GTGCTCTG+TTCTTCCT
ATATTTTGCCGTTGATAAACCAGAACCATCCAAAGCTCACATGCTGACAGATCGGAAGAGCGTCGTGTAGGGAAAGAGTGTAGGAAGAAGTGTAGATCTCGGTGGGGGCCGTGTCATTAAAAAAAAAAAAAAGTGGTATTAGGGAGAGATGGGGGGACTATTAAATAGAAAAGAATAGAAAGAAGTGGAAAGAAGAATATAATGGATCAAAGAAGGAATATAGAAAGGACTGATCAAATGCTGGAGAGTAA
+
BCCCDFFFFFBBGGGGGGGGGGHHHHHHHHHHHHHHHHHHHHHHHHHGHGFHHHGGGGHHHGGGEEEBFGHGHHHHHHHHHHHGHHHHHHGGBB@444BBFF1?F//<//<//B233B33@>2BD/CC<--<.<101111111./..:.10<..----./11<1111011<</..0101110/./<00000././0/011111110<0.001/:/:./0:1111110.:./.01<100111:10..0.011
@M03495:530:000000000-LYBTV:1:1108:19423:12622 2:N:0:GTGCTCTG+TTCTTCCT
ATATTTTGCCGTTGATAAACCAGAGGACTCAGGCTGGACCAAAGCTCACATGCTGACAGATCGGAAGAGCGTCGTGTAGGGAAAGAGTGTAGGAAGAAGTGTAGATCTCGGGGGGGGCCGGGTCATTAAAAAAAAAAAAAGAGAAGAAAGAATGAGGGACAGAAAAGTATGACAAAAAAAGAATAGGACAAGAACATGGGGGAGTAAAGTGATAACGCAGCACTAGATAAGAAGGAGAGAACACGAGAAGA
+
CCCCCFFFFFDDGGGGGGGGGGHHHGHHHHHHHHHHGHHHHHHHHHHHHHHHHHHHHHHHHHHGGGGGHHGGGGFGHHHHGGHHHHHGHHHHHGHHHHHFG44344BF40F/@C--<-9--<<@.00<0<BBB--9---<..//0/0//0/.000:/....</00//0000:0:0/.9-<.9.000000/..////00/9.-<-.:00:0000000.-<9-..00<0000000/......00//.--../0
@M03495:530:000000000-LYBTV:1:1108:3576:12631 2:N:0:GTGCTCTG+TTCTTCCT
ATATTTTGCCGTTGATAAACCAAAGCTCACATGCTGACAGATCGGAAGAGCGTCGTGTAGGGCAAGAGTGTAGGAAGAACAGCTAAACTGTGTGCAAGCTGGGAAATGAGTAAAGAAGGAAAAGAGTAAAGCACATGGTGTAGTTTACGTGGTACGAGAGAAGATAGAAAGTATAATAGAAATTATGTAACGCATAGGAAAGAGAAAGATGGACAAGCGAGCAAACATGTCATATAAGTTAAGTGCATCAG
+
AAAAAFBFFB>>11AAGFD1BA0A001BFG1311DB10AFFF1BEAE/0B0EEGCG/FFG1/0AB/0>BF1D111D>AE000011B11B@B1B01BBB/B10/0@/11112212>1B00000B0/BB2B221<B011011/112222@/00//2>//?<//101?11?1111111111>11111<1>=000.-<.<0000:.//:///;:0//00...9.--;//..0/000000000000;0900;000/
@M03495:530:000000000-LYBTV:1:1108:22449:12667 2:N:0:GTGCTCTG+TTCTTCCT
ATATTTTGCCGTTGATAAACCACCCTCCCTGTGGTCGTTATCTTGCTCCTTCTGTCGTCAACGAATTTACTAATTCCAAAGCTCACATGCTGACAGATCGGAAGAGCGTCGTGTAGGGAAAGAGTGTAGGAAGAAGTGTAGATCTCGGGGGGCGGCGTGTCATTAAAAAAAAAAAAAAAACAAAAGAAGAGAAAATCATTAGAAACAAGAGAAAACATAGAGTAAAGACAGATATTATGAGAGACAACCAC
+
ABBCCFFFFFDCGGGGGGGGGGGGGHHGGHHHHHHHGGGHHHHHHHHHHHHHHHHHGGGHGHGGGHHHHHHHGHHHHHHHGHHHHHGHGHHHHHHHHFFHGGGGFHHGGGGFGHHHHGHGHHGHFHGHHHHGFHFBDF2D22D2>20F/<A--:-9---./000000::9=--:;@----..9.;:../0./00/0000000000//.//./00//.0:0;0000000////0:0000:0;00.///....
@M03495:530:000000000-LYBTV:1:1108:14619:12675 2:N:0:GTGCTCTG+TTCTTCCT
ATATTTTGCCGTTGATAAACCACCCTCCCTGTGGTCGTTATCTTGCTCCTTCTGTCGTCAACGAATTTACTAATTCCAAAGCTCACATGCTGACAGATCGGAAGAGCGTCGTGTAGGGAAAGAGTGTAGGAAGAAGTGTAGATCTCGGGGGGTGGCGTAGCCATAAAAAAAAAAAAAAGAGTGAAGAGAATTAAGAAGGGACGAATAGCATGAGAACGTGAAGAGAGAAAAGAGAGAAAGAGTAACGACAA
+
CCCCCFFFFFCBGGGGGGGGGGGGGHHGGHHFHHHHGGGHHHHHHHHHGHHHHHHHGGGHGHGGGHHHHHHHHHHHHHHHHHHHHHHHHHHGGHHHHHHHGGGGHHHGGGGGGHHHHGHCHGGGGHHHHHHHHHHF3F222222@>@F/<E----.-.-9.00000BB:@;=B;A-9-../000900./0;000;00/...;---..0000000000....909./;;00//.//..000//0:00..---
@M03495:530:000000000-LYBTV:1:1108:25595:12680 2:N:0:GTGCTCTG+TTCTTCCT
ATATTTTGCCGTTGATAAACCAGAGGACTCAGGCTGGACCAAAGCTCACATGCTGACAGATCGGAAGAGCGTCGTGTAGGGAAAGAGTGTAGGAAGAAGTGTAGATCTCGGGGGGGGGCGGATCAATAAAAAAAAAAAGAGAGAGAAGCGGCGAGCACAGGAAGCGGTGCTGGATAAGATATGACTCATGCTCTACGCTCGCGACGGATACGAACGAGATCCCTCGGCGACGACGGCGAGACTATAGTAGC
+
BBBCCFFFFFCBGGFGGGGGGGHGHGFHHHHHGHHHGHFGHHGFHHGHHHHHHGHFFHH3GHEGDGGFGHGFGGEFEGGHGHFGGFHFFGFFGFFGHHH@F?4344444B?///:----9----.//:/B/B@---;-..//.;..;//---9----.//../..--;--/9/./9/://////;;////:/;/;9.;9.-;-----.../9.A--....///;/-.:--:;-9-------.///://///
@M03495:530:000000000-LYBTV:1:1108:7741:12702 2:N:0:GTGCTCTG+TTCTTCCT
ATATTTTGCCGTTGATAAACCAGCTAATCCTGAAAAAAAAATCAAAGCTAAAAACTACAATGCTAAGACCACGATGTGACTGCTATCAAAGTTAGATATATATGTAAATTATTCATCTGTCAAATCCTAGAATTATATCATACCTGCTCCAGCAATCACGACCTGTAATGGTTTAGTGGGTTGTTCACTGTTTCTGAAAAATGAAGATAGTTGTCCAGCTTCCAAAAAGTTTATTGTGTTTTCTAGTGGAG
+
BCCBCFFFFFCBGGGGGGGGGGHHHHHHHHHHHFHHGGGGGHFFHHHHHHHHHHGHHHHHGHHHHHHHHHHHGGHGHHGHHHGHHHHHHHHHHHHHHHHHHHHHHHHHHFHHHHHHHHHHHHHHHHHHHHHHHHHHHHHHHHHHHHHFHHHFFHHHHFHDGGGGHHHHHHGGHHHHFHGHGGGGHHHHHHHHHHHHHHHHHGHFHHHHHHGFHH<CGFGHGHCC:G.=.9FGGGGGGGFFGFGGGFGGGFG
@M03495:530:000000000-LYBTV:1:1108:5180:12708 2:N:0:GTGCTCTG+TTCTTCCT
ATATTTTGCCGTTGATAAACCAGGACTCAGGCTGGACCAAAGCTCACATGCTGACAGATCGGAAGAGCGTCGTGTAGGGAAAGAGTGTAGGAAGAAGTGGAGATATCGGTGGTCGCCGGATCATTAAAAAAAAAAAAAAGAAGAAGACAAAGTACACACTAAAAGTATACAACCAATACTGGGCATAACTGTGACGTGCATATCGAACACAAACATAGGCATAGCGCCGGGAGGGGAAACAATCACCACTC
+
AACCCFFFFFCCGGGGGGGGGGHGHHHHHHHHHHGHHHHHHHHHHHHHHHHHHFGHHHHGHGGGGHHHGGGGEEFGGGGGHHHHHHH4FGFHHGFHGGG3B?3?44?/>?E/?3//////?<F2@2>F>2@@DAD---;.../0//0/////0;9090./9;00000000;00...000000../:000000000....:09;B..;.-/..;.90000000:009--9-----9-...//.0;00/0.0/
@M03495:530:000000000-LYBTV:1:1108:21168:12717 2:N:0:GTGCTCTG+TTCTTCCT
ATATTTTGCCGTTGATAAACCACCCTCCCTGTGGTCGTTATCTTGCTCCTTCTGTCGTCAACGAATTTACTAATTCCAAAGCTCACATGCTGACAGATCGGAAGAGCGTCGTGTAGGGAAAGAGTGTAGGAAGAAGTGAAGATCTCGGTGGGCGGCGGATAATTAAAAAAAAAAAAAGAGAAGAAGAAGAGATAAACAGAAGGAAGGCAAGAGATCACACGAATGTGTGACGAGAGTGAAGGGATAGACAA
+
DDCDDFFFFFCCGGGGGGGGGGGGGHHGGHHGHHGHGGGHHHHHHHHHHHHHHHHHGGGHGHGGGHHHHHHHHHHHHHHHHHHHHHHHHHHHHHHHHHHHGGGGHHHGGGGGGHHGGGHHGHGHGHHHHHHHHF?B3F222222>2@//?/>/>--<---.<11:<B109@9-?=>-..//0/0:<<//<./111101//00../...::././100<00--..0111.1:..-.-<11110..//01<1/
@M03495:530:000000000-LYBTV:1:1108:26834:12766 2:N:0:GTGCTCTG+TTCTTCCT
ATATTTTGCCGTTGATAAACCAGGGCGGCACCAAAGCTCACATGCTGACAGATCGGAAGAGCGTCGTGTAGGGAAAGAGTGTAGGAAGAAGTGTAGATATCGGGGGTGGCCGTAACATTTAAAAAAAAAAAACATTAGATGAGTCCAGTTACCCGTCATTTTTGATTCACATTTGATACAACGTCAGTAAGCGCGACGTAGTTACGTTCACGCGTCCTATAGTAGCACGCTACTCTTCACTCGCATTTATC
+
CCBCCFFFFFCBGGGGGGGFGGHGGCEFFGGGHHHHHHHHHHHHHHHFHHHHHHHGECECHHGEGF>EGBGHGGHHHHHFGFHFHFHHFGBFF4B3444B4?E/<D///0<--..>1110000<<@-@?---..00;0000;09;9009;009/9:.:;0:B0;.0000000;000;00000-;...;0;00--:----.;:B09.//:00..9---.00000000:9@-;.9900000000.--..0000
@M03495:530:000000000-LYBTV:1:1108:17718:12767 2:N:0:GTGCTCTG+TTCTTCCT
ATATTTTGCCGTTGATAAACCACCCTCCCTGTGGTCGTTATCTTGCTCCTTCTGTCGTCAACATTTACTAATCCAAAGCTCACATGCTGACAGATCGGAAGAGCGTCGTGTAGGGAAAGAGTGTAGGAAGAAGTGTAGATCTCGGTGGGCGGCGTGGCATTAAAAAAAAAAAAAAGAGAAAAAAGAGAAGGAGAGGAGAGCAAGAGTAAGGAAATAAAGAACTGAGAGAGAGAATTGTTAGATAGAGAGGT
+
BCCCBFFFFFBBGGGGGGGGGGGGGHHGGHHHHHHHGGDHHHHHHHHHHHHHHHHHGGGHGHHHHHHHHHHHHHGHHHHHGHHHHHHHHHHHHHHHHGGGGHHHGGGGEGHHHGGGHHHGHFGHHHHHHHHEHHH3DF333?@GF/?D//>--<----;0000=00;--99--9-..//00/.-..//0/...........0///.000000//009000./00;00;9:...000000;00:00000..9
@M03495:530:000000000-LYBTV:1:1108:24932:12778 2:N:0:GTGCTCTG+TTCTTCCT
ATATTTTGCCGTTGATAAACCAAAGCTCACATGCTGACAGATCGGAAGAGCGTCGTGTAGGGAAAGAGCGTAGGAAGAAGTGTAGATCTCGGGGGGCGCCGGATCATTAAAAAAAAAAAAAAAAAAGAGAAGAGGGTGGACGGGTCGGTGGAGCAGTAGGAAGCAGCAGGGTGGAGGCAAGTCCTGGCAGAGATAGTAGAGCACACAGGGCGTACGACCACGGATAGAGATGAGTATGAAGCGCATATGAG
+
CCCCDFFFFFCBGGGGGGGGGGHHHHHHHHHHHHHHHHHHHHHHGGGGHHHGEGEEGHHHHGHHHHFH2EEFGGHHHGHHGH4B3444BEGF/>E----<<--.-<1:1<:1BDABAB;9------..//0/0.....<.0-------9..../9/1110:1..0//...-/.-.......<11<0/./...<111111<110./.....9-<---..--..9-..0111<0101111111:---..11<1
@M03495:530:000000000-LYBTV:1:1108:10571:12815 2:N:0:GTGCTCTG+TTCTTCCT
ATATTTTGCCGTTGATAAACCAGCTAATCCTGAAAAAAAAATCAAAGCTAAAAACTACAATGCTAAGACCACGATGTGACTGCTATCAAAGTTAGATATATATGTAAATTATTCATCTGTCAAATCCTAGAATTATATCATACCTGCTCCAGCAATCACGACCTGTAATGGTTTAGAGGGTTGTTCACTGTTTCTGAAAAATGAAGATAGTTGTCCAGCTTCCAAAAAGTTTATTGTGTTTTCTAGTGGAG
+
?AAAAFFFFFDAFGEGGGGGGGDEHGHFF5FGEGHHAFGGGFEGH3DFGGGGGD1FGHFDFGE5FEFFD2EGAEGFEGF4@FF4@F3BFGBGFFFGEH4F4@FGBFGFG4?FGB4?EFBE?GH4ED3?EDF?GEFGEGDFGHHFHFHBGFFH2G2<F2@//</?<<FD1F1GHHHB110EEA@DA11<00=GGDGDDGFHAGHH00:CGGC0CC00;CCG0C/:00;;CBF0CFFFBFBFFGFBB0;0A;E
@M03495:530:000000000-LYBTV:1:1108:14898:12827 2:N:0:GTGCTCTG+TTCTTCCT
ATATTTTGCCGTTGATAAACCAAAGCTCACATGCTGACAGATCGGAAGAGCGTCGTGTAGGGAAAGAGTGTAGGAAGAAGTGGAGATCTCGGGGGGGGCCGGATTATTTAAAAAAAAAAAAATGAAAAACAATAAAGTACAGGAGAATAGTGAAAAAAACAGAAAGTGCAGGAAATAATGTGATAGAGGCGTATGCAGAAAAGTAAAGTAGAGGAGCTCTCATCGAAGTTTATAACATAAGTTGGCATAAG
+
BBCCDFFFFFCCGGGGGGGGGGHHHHHHHHFFGGHHHHHHGHHHGGGGHHHGGGGGGHHHHGGHHHHHHGHHHHHHGGHHHH3@?333@41F/>/--<-99--..0<<1<1B<BABFA999-.01111:...0101111<11/....:<0111111.--.<//000111:1..//01111111<1111/.-.-./111::0/<01111:<1<1/....:10:11://..1<11111011<:1<10000011
@M03495:530:000000000-LYBTV:1:1108:9664:12852 2:N:0:GTGCTCTG+TTCTTCCT
ATATTTTGCCGTTGATAAACCAGTCAGGAGTCCAAAGCTCACATGCTGACAGATCGGAAGAGCGTCGTGTAGGGAAAGAGTGTAGGAAGAAGTGGAGATCTCGGGGGTGGCCGGATCATTAAAAAAAAAAAAAAAGAAATAGAACAAGAGCAAGGCATAATGAGAGAAAAATAAGAATGAAAAACGATAAGTATAAGTAAGAAGACAACCATTGAGTGATATAGAGTAGAGTAAGGGTATGAAGAGTCGTG
+
CCCCDFFFFFCCGGGGGGGGGGHHHHHHHGHHHHHHHHHHHHHHHHHHHHHHHHHHGGGGHHHGGGGEEGHHHGGHHHGHHHHHGHHHHHHHFG33133@4@GE/EE//<0?<///<01?F111FC@CF@<<@--.../000<00///<./0/:...000:00:00.0:/..00:00000000..-..9.0000000000000/0///.<.000000<00000000000:000<00../0:00<0.00-<.
@M03495:530:000000000-LYBTV:1:1108:7438:12868 2:N:0:GTGCTCTG+TTCTTCCT
ATATTTTGCCGTTGATAAACCAGCAATGTCACAACCACTTCTTGCCCTCCAAAGCTCACATGCTGACAGATCGGAAGAGCGTCGTGTAGGGAAAGAGTGTAGGAAGAAGTGAAGATCTCGGTGGTGGCCGGGTCAATAAAAAAAAAAAAAATAAGAAAAAAAAAAGAAACCAAGATATGAAAAAAATAGAAAGTGAGAAAAGTGAAACTGAACTCAATATAAGAGTGAAAATAGATGTAAGGATGAGATAA
+
BCCCCFFFFFDCGGGGGGGGGGHHHHHHHHHHHHGGGGHHHHHHGHHHHGHHHHHHHHHHHHHHHGHHHHHHHGGGGGHHGGGGGGGHHHGGHHHGHHGGHHHHHHHHHGH4B?33344FF/E<///0?/////@22>2F22<<-@@-<--<01111//.-----...//<<..<0::1111<B--.0011<01110110//011<101100011:01<11111011111<1<:111111100000011<1
@M03495:530:000000000-LYBTV:1:1108:27426:12876 2:N:0:GTGCTCTG+TTCTTCCT
ATATTTTGCCGTTGATAAACCAGGACTCAGGCTGGACCAAAGCTCACATGCTGACAGATCGGAAGAGCGTCGTGTAGGGAAAGAGTGTAGGAAGAAGTGTAGATCTCGGTGGTGGGCGTATCATTAAAAAAAAAAAAAAATATACAAACGACACTGGGGATCAAGATAGTGAAGCAAAGATCTCGGCGAATACGACACGGAGAAGGACGTCCACTATAGATGTAGAACGTGACATATTGCTCGTGTAGAAC
+
BCCCCFFFFFCBGGGGGGGGGGHGHHHHHHHHHHGHHHHHHHHHHHHHHHHHHGHHHHHGHGGGGHHHGEGGEEGHHHGGHHHHHGGBGHHGHGFGHG3B43B44440F/>E//</?////03?D3B?FD@DC@@<@---.:000000...---00/.-.9..0009000009090/0//0909...----.0...-;.--A-./...-....00/:000000000009....000000900;-.;/;009
@M03495:530:000000000-LYBTV:1:1108:14282:12886 2:N:0:GTGCTCTG+TTCTTCCT
ATATTTTGCCGTTGATAAACCAGTCAGGAGTCCAAAGCTCACATGCTGACAGATCGGAAGAGCGTCGTGTAGGGAAAGAGTGTAGGAAGAAGTGTAGATCTCGGTGGTCGGCGGATCATTAAAAAAAAAAAAAAAGGAGAAAGAGAGGGAAGGCAGAGAACAAGCAATAAAAGGAGAGAAAGAACACAGAGACAACAAGATATAGGAAGAGAGTATGGTAGCGAAAGTGGCGAAGAAGCAGGAGAATACAG
+
ABCCCFFFFFCBGGGGGGGGGGHHHHHHHGHHHHHHHHHHHHHHHHHHHHHHHHHHGGGGHHHGGGGEFGHHHGGHHHHHHGFGHFGHGHHHHH44@@44BFFF1?//3//><////02>22DGHFCDFF--@--../.:.00///............/<0///./:0101<19/....000/.///..0///</.9.//011<1001.../.0111/111:9---.110.-<99.//0:/9....01001
@M03495:530:000000000-LYBTV:1:1108:17005:12905 2:N:0:GTGCTCTG+TTCTTCCT
ATATTTTGCCGTTGATAAACCAGTCCAAAGCTCACATGCTGACAGATCGGAAGAGCGTCGTGTAGGGAAAGAGTGTAGGAAGAAGTGTAGATCTCGGTGGGCGCCGTATCATTAAAAAAAAAAAAAGAAGAGATGAAGTAAAGGAGAAGTAAGAGAGAGAGGAAAAGAAGGGAGACAAAAAGAACATGATGTAAGCACAAAAGAGGTGAGAAGCACAAGATTGTAGCATCAGTAGGAGCAGATCGTGGGGA
+
DEEDEFFFFFDDGGGGGGGGGGHHHHHHHHHHHHHHHHHHHHHHHHHHHGEGGGHHGGGGGGHHHHGGHHHHHGHGHHHHHHHHHHGBFD@44BBCF1?E/1>//>//0?F4B?FDBGFGGDG/<-.<00>0/10111111110/.../:1:110/..<C...////<./......<//....<//1001111:10:/</..:./.0<B.<1/00///.<0100<11:1<00111<0/..//<0.:..--.
@M03495:530:000000000-LYBTV:1:1108:11685:12909 2:N:0:GTGCTCTG+TTCTTCCT
ATATTTTGCCGTTGATAAACCAGCTAATTCCAAAGCTCACATGCTGACAGATCGGAAGAGCGTCGTGTAGGGAAAGAGTGTAGGAAGAAGTGTAGATCTCGGGGGTGGCCGGGGCATTAAAAAAAAAAAAAAGGGGAAACAGTAAGGGAGACGTAAGATTGAAAAGATGCAACAACTAGGTGTAATAGATACGTGAGCTACAGTAGGTGCACCAGATCGGAGTGTATGAGAGGTGAAACATGTGATGAGTA
+
AABBCFFFFFCCGGGGGGGGGGHHHHHHHHHHHHHHHHHHHHHHHHHHHHGHHHGGGGHHHGGGGEEBGHHGGHHFHHHHGHHHHHHHHHGH44BB4B4BGF//////00>/////0?=1=FGC?CDG:-:-...-...;/900000..........0000000;/.000000...9;0/0090;000:000.0/..000000900000000/...00...-..000000;0.0.0000/900000090:0
@M03495:530:000000000-LYBTV:1:1108:4386:12913 2:N:0:GTGCTCTG+TTCTTCCT
ATATTTTGCCGTTGATAAACCAGTCCAAAGCTCACATGCTGACAGATCGGAAGAGCGTCGTGTAGGGAAAGAGTGTAGGAAGAAGTGGAGATCTGGGTGGGCGGCGTATCATTAAAAAAAAAAAAAAAGAAAAGAACAGTAGAGAGATAATGAAGGAAAGAAGTAAGGAACGGAACACAACATAAGAATGATCTGAAAAAGACTATAATAGGAAGCGATAAAACAGAATAACCAAAGAAAGATGATATAAA
+
BCBBCFFFFFCBGGGGGGGGGGHHHHHHHHHHHHHHHHHHHHHHHHHHHGAFGHHHGGGGFGHGGHGBGHHHHGHGGFHHHHHHG4E33B333B4BB3?>////<>///?>>F2D>>G@@C<@<-@--.../</..///:1111:..111111110.//././11110</.<...9//...</11:1101011111101...<101111:1001..-..<.110.//011100<../:.<0/011111111
@M03495:530:000000000-LYBTV:1:1108:27396:12913 2:N:0:GTGCTCTG+TTCTTCCT
ATATTTTGCCGTTGATAAACCAGCTAATCATGAAAAAAAAATCAACGCTAAAAACTACAATGCTAAGACCACGATGTGACTGCTATCAAAGTTAGATATATATGTAAATTATTCATCTGTCAAATCCTAGAATTATATCATACCTGCTCCAGCAATCACGACCTGTAATGGTTTAGTGGGTTGTTCACTGTTTCTGAAAAATGAAGATAGTTGTCCAGCTTCCAAAAAGTTTATTGTGTTTTCTAGTGGAG
+
>>A113BDFFDA1E1A3BFAF000C11FF3D13AF1GA?/EGBDB0AAEG/GFFEGHHHHHFHFF2@1G0FGGGAF0BEF2BEDGHEGBBG1BD2@GBGHBGHH>FFHFHGFFF22FHFFGGHFGEFFF11GHFED2F2GGHHFGFACFCGHGFHFG1CE??@AC?<G1<G>DCFF1>FGEFCGCGHFHFBDGH0<GG0D:;GGFFGHHGF0CG;:GGCCGG:09B.999F;9FFGFGGFB/9C0;0;?0E
@M03495:530:000000000-LYBTV:1:1108:13844:12917 2:N:0:GTGCTCTG+TTCTTCCT
ATATTTTGCCGTTGATAAACCAAAGCTCACATGCTGACAGATCGGAAGAGCGTCGTGTAGGGAAAGAGTGTAGGAAGAAGTGTAGATCTCGGGGGTCGGCGGTTTATTAAAAAAAAAAAAAGAGAAGGAGAAGGATAGAAAGAGGGGCGTGAGAAGAAAATAAGTAAGCAAGACACTAATGAGGATGATAGGACAGCTGAATGTGCACTCTATGGATAGCAGTATAATGCACAGCATGCAAGGACATAGAC
+
CCCCCFFFFFCBGGGGGGGGGGHHHGHHHHAFGGHHHHHHHHHHGGGGHHHFEGEFGHHHHGHHHHHHGHHHHHHGFHHHGHBB344@44B?/>@//<//<////?1@==DDFGD-CG-<@..//0/...../..00011<0//..<--9-..11/0///1011<11101//<///0/0111</0/00111/00/..:00011111100/11110:110<10<1111<11101/./100<10.../0<<10
@M03495:530:000000000-LYBTV:1:1108:18359:12934 2:N:0:GTGCTCTG+TTCTTCCT
ATATTTTGCCGTTGATAAACCAGCTAATCCTGAAAAAAAAATCAAAGCTAAAAACTACAATGCTAAGACCACGATGTGACTGCTATCAAAGTTAGATATATATGTAAATTATTCATCTGTCAAATCCTAGAATTATATCATACCTGCTCCAGCAATCACGACCTGTAATGGTTTAGTGGGTTGTTCACTGTTTCTGAAAAATGAAGATAGTTGTCCAGCTTCCAAAAAGTTTATTGTGTTTTCTAGTGGAG
+
BCCCCFFFFFCAGGGGGGGGGGHHHHHHHHHHHHHHHGGGGHHHHHHEHHHHHHGHHHHHHHHHHBGHHHHHGGHGHHHGHFHHHHHHHHHHHHHHHHHHHHHHHHHHHGHHHHHHHHHHHHHEHHHHHHHHHHHHHHHHHHHGHGHHHHHHGHHHHHHGGCGGHHHHHHHHHHHH<GHEGGGGHHGHHHHHHHGHHGDGGGHFFHGHHHHHHHCCHHHHHHFFGF.CDFGGGGFGGFCFGGFGGGFBFFE
@M03495:530:000000000-LYBTV:1:1108:24591:12937 2:N:0:GTGCTCTG+TTCTTCCT
ATATTTTGCCGTTGATAAACCAGCTAATCCTGAAAAAAAAATCAAAGCTAAAAACTACAATGCTAAGACCACGATGTGACTGCTATCAAAGATAGATATATATGTAAATTATTCATCTGTCAAATCCTAGAATTATATCATACCTGCTCCAGCAATCACGACCTGTAATGGTTTAGTGGGTTGTTCACTGTTTCTGAAAAATGAAGATAGTTGTCCAGCTTCCAAAAAGTTTATTGTGTTTTCTAGTGGAG
+
>AAAAFFFFFBBGGGGGGGFGGHDFFHHH5DGDGHHAEF2EGHHHBGHHHHHHHGHHHHHHGHHFHGHHHHHGGEFFHHFHFCDFHFHHHH3BGFHFFHHHHHGGHHHHHHHFGFFFHHFHHHHHBHHHHHGHFDGHHHHHHBFHHGHGFHFHHHHHHGDD/<?GHHHHGHGHCGB><ACEFCDFGGHHHHGDGGHHHEHCGHFHHHHHHHFHH0<CGGFGG:<CG...99;FGFGCFBFGFFFEBBF90;
@M03495:530:000000000-LYBTV:1:1108:17603:12943 2:N:0:GTGCTCTG+TTCTTCCT
ATATTTTGCCGTTGATAAACCAGTCAGGAGTCCAAAGCTCACATGCTGACAGATCGGAAGAGCGTCGTGTAGGGAAAGAGTGTAGGAAGAAGTGGAGATATCGGGGGGGGCCGTGTCATTAAAAAAAAAAAAAGAAAAGGCAAAGAGACTCGTGCAAGGCGATAGAACAAAACAAGTACGACCACACAACGCACAAATCAGGTGCAAGGTAAAAAATTAACAATGAGTACGGTACATCACCATACAAGAGT
+
BCCCCFFFFFBBGGGGGGGGGGHHHHHFFFHHHHHHHHHHHHHHHHHHHHHHHHHHGGGGHHHGGGGEE?GHHGEHHHHHHHFGHHFHHHHGGG331334B4?E/>E--9--<--</0000:000@-<BA=-9...:</..<../////00.....00<.---..:00</.::..<000...--.....<<>---/.0<000000<00<B0<000-.000::00<00:00..<..<0000/0:0/000:.0
@M03495:530:000000000-LYBTV:1:1108:14752:12978 2:N:0:GTGCTCTG+TTCTTCCT
ATATTTTGCCGTTGATAAACCAGGACTCAGGCTGGACCAAAGCTCACATGCTGACAGATCGGAAGAGCGTCGTGTAGGGAAAGAGTGTAGGAAGAAGTGTAGATCTCGGTGGGCGGCGGATCATTAAAAAAAAAAGAAAGAAAAAAACAGGAAAGCATGAAAAATAAAGAGCAAAAGAGAGAAAAGATCGATATGCATGCTGCTAAAAGACATAATAGGAACAAGCGCATAGAATGAAAACATGCACAAGG
+
BBCCDFFFFFDBGGGGGGGGGGHGHHHHHHHHHHGHHGHHHHHHHHHHHHHHHHHHHHHHHGGGGFHHGFGFEGGHHHGFHHHHHGHGGHHHHHFHHEHB@344D4B?F/EE//</<</-->0<1>D=F1CCDFC.:;/0/.//.--.9:..//./0000000..00:00//:/0:/.::..00//90;....-000000000000000.//000000000:///..--..0000000;0/.000000/..
@M03495:530:000000000-LYBTV:1:1108:23710:13010 2:N:0:GTGCTCTG+TTCTTCCT
ATATTTTGCCGTTGATAAACCAGTCTCCAAAGCTCACATGCTGACAGATCGGAAGAGCGTCGTGTAGGGAAAGAGTGTAGGAAGAAGTGTAGATCTCGGGGGTCGCCGGATCATTAAAAAAAAAAAAAAAGAGACAAAAAGAGGCAGTAGGGTAACATAACATCAAAATGTATAAGATCTACAAAACTCTACGACATACCAGTAGTGATAGTAAGAGTAACTCTATTATATCAGACTATACACTGACGCTG
+
BBBBCFFFFFDCGGGGGGGGGGHHHHHHHHHHHHHHHHHGHHHHHHHHHHHGGFGHHHGEGGGGHHHGGHHHHGHHHHHHGHHHHHHDG44B@44@BFF//EE/B/?>///>?2@=1FDGGCCGC-<<--.9://///:.../....:110.</:0<1110010000<0011111111111:100<.00111.99-.10/001<11/1111111110<1<11111111111111<<0011:101000....
@M03495:530:000000000-LYBTV:1:1108:8278:13026 2:N:0:GTGCTCTG+TTCTTCCT
ATATTTTGCCGTTGATAAACCAGGACTCAGGCTGGACCAAAGCTCACATGCTGACAGATCGGAAGAGCGTCGTGTAGGGAAAGAGTGTAGGAAGAAGTGTAGATCTCGGTGGGGGCCGGGTCATTAAAAAAAAAAAAAAAGAAGAAGACGAGGAGACGTGTGCACGGAAGTAAAAGGAACAGAAGAAATCATGAAAATGACAACACAAAAGAGTGGTAAGTGAGACTAGAGAGAAGCTATAGCAAAAAGAG
+
CCCCDFFFFFCBGGGGGGGGGGHGHHHHHHHHHHGHHHHHHHHHHHHHHHHHHHHHHHHHHGGGGHHHGGGGFGHHHHGHHHHHHGFFHHHGHHHHGGH4BB44D4FGF/?A//>///////@F1F1?DGF?DCD<--<-9../0//</C---<<...../.110.-<..01<111./<.://000:/11011<111101001<....../</11.1110111010000<01.90/<011111:10/.../
@M03495:530:000000000-LYBTV:1:1108:20949:13038 2:N:0:GTGCTCTG+TTCTTCCT
ATATTTTGCCGTTGATAAACCAGTCTCCAAAGCTCACATGCTGACAGATCGGAAGAGCGTCGTGTAGGGAAAGAGTGTAGGAAGAAGTGTAGATCTCGGTGGTCGCCGTATCATTAAAAAAAAAAAAAAAGAAATAAGAAGAGGCAAGAGGTATAGAAGAAAAGAGGAAGAAAAACGGAACAATAACAATGGTGATAGAAGAAAGAAGAGAAGTCGTGAGTGAGCTGAATTAAAGACTAGTATATCGCCGA
+
BCCCDFFFFFCCGGGGGGGGGGHHHHHHHHHHHHHHHHHHHHHHHHHHHHHGGGGHHHGEGGFGGHHGGHHHHHHHGDGHHHHGHHHFD4@3444BB1?1?E13>/?E//0?F444B4BB@B@?C<<---.../000000/0..:.../..:000:0000////./..:..///..-...-//00000:00000:0;00000//09./0./0/009../.9000000:0000000:/000000000...--
@M03495:530:000000000-LYBTV:1:1108:12335:13040 2:N:0:GTGCTCTG+TTCTTCCT
ATATTTTGCCGTTATAAACCAGGACTCAGGCTGGACCAAAGCTCACATGCTGACAGATCGGAAGAGCGTCGTGTAGGGAAAGAGTGTAGGAAGAAGTGTAGATCTCGGTGGGCGCCGTATCAATAAAAAAAAAAAAAGAATAGACGTGAGGCGAGGAGAAGAGCAGAAGGGAACACAAGGGACACAGATGTCAACCGAGACACAGGTAAACGAGAACAAGGTGAGTGGGGACAGCACTGAAAATAGATGTG
+
BBCCCFFFFFCCGGGGGGGGGGGHHHHGHHHHHGHHHHHHHHHHHHHHFGHHFGFHHHHGGGGGHHHGGGEFEGFHGGGFHHGGGHHHHHHFAFGHED4@@444?BF?/?E//></<//00?3B3@GDFF?/><---...<000;....;..:----...:0./9///0..9../:........./.00000000.--;-.;//..09009.;A..0///.000.00..-.-.../.0/:00000000000
@M03495:530:000000000-LYBTV:1:1108:3641:13041 2:N:0:GTGCTCTG+TTCTTCCT
ATATTTTGCCGTTGATAAACCAGGGCGGCACCAAAGCTCACATGCTGACAGATCGGAAGAGCGTCGTGTAGGGAAAGAGTGTAGGAAGAAGTGTAGATCTCGGTGGGCGCCGGATCATTAAAAAAAAAAAAAAAACGATGAGGGACGGTAGAGGAGTCGAGGAATGAGAAAAAGGACAGAATATAACGTCCTAAGAGCAAAGAATAAGCAGAAGTAACGCAGCATTTAAGTACAATAAGAGAAGACCAATG
+
BBBBBFFFFFBBGGGGGGGGGGHGGGGGGGGGHHHHHHHHHHHHHHHFGHHHHHHGEFFHHGGGGGEGHGHHGFGHGHHFHGHHFEHHHHHFDFDDF4BBEF?/??//<//<////=?11<<<DCC-<@------.-...00/...9<<.<00/..//-.-<-:0000<00/.../.<</00000:0./...00/<0/0/0<<.000000<//00<00.----.000<0000000000000/0/0///.00
@M03495:530:000000000-LYBTV:1:1108:3743:13045 2:N:0:GTGCTCTG+TTCTTCCT
ATATTTTGCCGTTGATAAACCACCCTCCAAAGCTCACATGCTGACAGATCGGAAGAGCGTCGTGTAGGGAAAGAGTGTAGGAAGAAGTGTAGAGCTCGGTGGGGGCCGGATCATTAAAAAAAAAAAAAGAATAACGATATGGTATCCGACACGATATAAGCACAGTAACAAAAGCTGTAACCATGTGGGGCCACACATGAGCAAGACACGCAGATCTACGTGCCACAACTTACCGGGAGCGCACTACAGCC
+
AABBBFFFBFBAGGGGGGGFFAFFFHHGHHHHHHHHHHHHHHHFHHHHHHHGEFFHHHGG?EAEGAFFFBBGGGHGGHHHHFG1FFFEG4BF434BB?>??/////</////0@@FFH2@/</><-<-...:0::C...-00;0000..--;.-.;-9090;:B/00090/.././//////////:/.:.-.....///;///.../..-9-:9///:.....//...;////.----.;----/////.
@M03495:530:000000000-LYBTV:1:1108:2745:13050 2:N:0:GTGCTCTG+TTCTTCCT
ATATTTTGCCGTTGATAAACCAGCTAATCCTGAAAAAAAAATCAAAGCTAAAAACTACAATGCTAAGACCACGATGTGACTGCTATCAAAGTTAGATATATATGTAAATTATTCATCTGTCAAATCCTAGAATTATATCATACCTGCTCCAGCAATCACGACCTGTAATGGTTTAGTGGGTTGTTCACTGTTTCTGAAAAATGAAGATAGTTGTCCAGCTTCCAAAAAGTTTATTGTGTTTTCTAGTGGAG
+
>AABBFFFFFBAGGGGGGGGGGFFHHHHHGHHHFFFHGGFFHHHHHFGGHFHHHGHHFHGHHHGHDCFHHHHGGHGHHFHFHFHHHFHHFHHFHHHGFHHHHHHGHHHHHHHFHGHHHHHHHHHHFGHHGGFHHHHHHHHHHFFHHGHGGGFFHHHHGHGGC@EGGHHEFHGHHHH<FGAEGGDEBGFHFGHFG<DGFGF.CH0DCCGHHHBGF:CGG/GHG/:;;:C?FFFFFFFFFCBF/CF90CFF0C
@M03495:530:000000000-LYBTV:1:1108:23639:13054 2:N:0:GTGCTCTG+TTCTTCCT
ATATTTTGCCGTTGATAAACCAGGGACTCAGGCTGGACCAAAGCTCACATGCTGACAGATCGGAAGAGCGTCGTGTAGGGAAAGAGTGTAGGAAGAAGTGGAGATCTCGGTGGTGGGCGTGTCATTAAAAAAAAAAAAATAAAGAAAAACGGGCGCACACCAAAACTATAACACAAAACAAAACATCAAAAAATAACGGGCGAGATAGTAAGTGAGGTACACTACGTACACATAACAAGAGATGGATGAGT
+
ABBCCFFFFFCCGGGGGGGGGGHGGGGHHHHFHHHGHHHHHHHHHHHHHHGHHHHHHHGHHHGGGGHHHGEEFEGHGHHGGHHHHHHHHHHHFGFFHEFF33?33B?40?/??</?/?///?BB3?3@>GDC@/@--<-.000<0<//..-..-;----.......:;000000...:......:0:00009-.0;0.-.-----;00;0000000./0000:/:.::..00000:00//./:00/00000
@M03495:530:000000000-LYBTV:1:1108:28119:13066 2:N:0:GTGCTCTG+TTCTTCCT
ATATTTTGCCGTTGATAAACCACCCTCCCTGTGGTCGTTATCTTGCTCCTTCTGTCGTCAACGAATTTACTAATTCCAAAGCTCACATGCTGACAGATCGGAAGAGCGTCGTGTAGGGAAAGAGTGTAGGAAGAAGTGTAGAGCTCGGGGGGGGGCGGGTAATTAAAAAAAAAAAAAAGATATACGCAGAGATGACGCGAGTAGCACCACTAGAGTTACATGTACTGTGAAAGCTGAGATCGTAGCAGCGA
+
BBBCCFFFFFDAGGGGGGGGGGGGGHGGGHHGHHGHGGGHHHHGHHHGGHHHHHHHGGGHGHGGGHHHHHHHHHHHHHHHHHHHHHHGGHHHBGHFHHHHFGGGHHHGEEGEDGFHHGGFHHHGFFGHEHGHHHH2DB22>22222/><<--;--------/:00000;----;----.:00000...--./0900..----90000...0/000000000000000000000/000.000./.:.:0/--
@M03495:530:000000000-LYBTV:1:1108:12110:13073 2:N:0:GTGCTCTG+TTCTTCCT
ATATTTTGCCGTTGATAAACCAGTCAGGAGTCCAAAGCTCACATGCTGACAGATCGGAAGAGCGTCGTGTAGGGAAAGAGTGTAGGAAGAAGTGTAGATCTCGGTGGGCGTCGGATCCTTTAAAAAAAAAAAAAAAGAAAAGGCAAATGGAGGAAAGCAAAAAAGAGGACGGGGGCGAAGAGATGAGGAGAACCGGATGCAGGTAGGAGAAGAAGAAGAGGCGCGCACACAAAAGAAGTAAGGACAAAAGT
+
ABCCCFFFFFDCGGGGGGGGGGHHHHHHHGHHHHHHHHHHHHHHHHHHHHHHHHHHGGGGHHHGGGGAEFGHHGGHHHHHHHFHHHHHHHHH4F44B4444B1?11E//>>//////2333?FDFDCB@/-<<---..:://.....0000:;.//./0/0/.9../..;---------9..:0000/0..;0.---.-/00..00.0/../0//0//0.:.-----:@....;/:AB0:000;./.:./0
@M03495:530:000000000-LYBTV:1:1108:14089:13076 2:N:0:GTGCTCTG+TTCTTCCT
ATATTTTGCCGTTGATAAACCAGGACTCAGGCTGGACCAAAGCTCACATGCTGACAGATCGGAAGAGCGTCGTGTAGGGAAAGAGTGTAGGAAGAAGTGTAGAGATCGGTGGGGGCCGGATTATTAAAAAAAAAAAAAAAAAAAAAGAAGGAGGGAGGAGAAAAAGGAGAAAGACAAGAGGAAAAGACAAAAAATAACGAAGAAGGAGAAGAGGAAGTGATGGTGCAATGCTAAGTAATAGAGAGGATAAA
+
BCCCCFFFFFCCGGGGGGGGGGHGHHHHHHHHHHGHHHHHHHHHHHHHHHHHHHHHHHHHHGGGGGHHGGGGEEHHHHGGHHHGHGHHHHHGHHFHH4F4BB434B?FGAEF////</////22>1FDFBC->@--<--<----9-.<./....-..-<...0/.../..:00////.<:..////./<//..9.010.9.../:...9./0.../.:0:<100100:10:1110111111:11...:001
@M03495:530:000000000-LYBTV:1:1108:17566:13087 2:N:0:GTGCTCTG+TTCTTCCT
ATATTTTGCCGTTGATAAACCAGCTAATCCTGAAAAAAAAATCAAAGCTAAAAACTACAATGCTAAGACCACGATGTGACTGCTATCAAAGTTAGATATATATGTAAATTATTCATCTGTCAAATCCTAGAATTATATCATACCTGCTCCAGCAATCACGACCTGTAATGGTTTAGTGGGTTGTTCACTGTTTCTGAAAAATGAAGATAGTTGTCCAGCTTCCAAAAAGTTTATTGTGTTTTCTAGTGGAG
+
AABBCFFFFFBBGGGGGGGGGGHGHHHHHHHHHGHHHGGGGHHHHHGGHHHHHGGGHHHHGHHHHHHHHHHHGGHGHHHHHHGHHHHHGHHFHHHHHHHHHHHHGHHHHHHHHHHHHHHHHHHHHHHHHHHHHHHHHHHHHHHGFHHHHHHHHHHHHFHGDGGGHHHHHHHHHHHH=GHHGGCFGHHHHHHHHHHHD=0=<CGBHGGHGGGHHHCFGGCGHHGHGH;CEFGGGGGGGFFGGGGGGGFGGGG
@M03495:530:000000000-LYBTV:1:1108:23323:13089 2:N:0:GTGCTCTG+TTCTTCCT
ATATTTTGCCGTTGATAAACCAGCTAATCCTGAAAAAAAAATCAAAGCTAAAAACTACAATGCTAAGACCACGATGTGACTGCTATCAAAGTTAGATATATATGTAAATTATTCATCTGTCAAATCCTAGAATTATATCATACCTGCTCCAGCAATCACGACCTGTAATGGTTTAGTGGGTTGTTCACTGTTTCTGAAAAATGAAGATAGTTGTCCAGCTTCCAAAAAGTTTATTGTGTTTTCTAGTGGAG
+
AABCCFFFFFCCGGGGGGGGGGHHHHHHHHHHHHHGHGGGGHHHHHGHHHGHHHGHHHHGHHGHHHHHHHHHGGHGH4GGHFGHHHHHHHGHFHGHHHGGHHHHHHHHHHHHHHHHHHHHGGHGHHHHHHHGHHHHHHHHHHHHGHGHHHG2GGHD22FEFCGGBGFHHHBGHHFHHHGGEFGDHHFGHHHHGFHFH=<GFFHHHHBGECGGHC;GHHFHHH;CCG.:CFGGGGGFFFFFGEGGGGB09BA
@M03495:530:000000000-LYBTV:1:1108:4271:13098 2:N:0:GTGCTCTG+TTCTTCCT
ATATTTTGCCGTTGATAAACCAGCTAATTCCAAAGCTCACATGCTGACAGATCGGAAGAGCGTCGTGTAGGGAAAGAGTGTAGGAAGAAGTGTAGAAATCGGTGGTGGGCGGATGATTAAAAAAAAAAAAAATTGTGATATAAGTGAGAGGCATGCATGCAAGATAAATCTTAATATGCACAAGCTTATATGCATGGAGCAAACCACGAAGGATAGACGTAGATATGGGAAGGAAGAGATAAGAAGAATAC
+
BABCBFFFFFDAGGGGGGGGGGHHHFGHHHHHHFGFHFGGHHFGHHHFHHEGFHGGGGHHHEEDEAFABFHGFGHHHHDGGHHHHHEHHEGF44B444B3EFAE1?/E//E//</B333B222>/</A-@--./0000000<C;<0000/..;C:000;0FGF/000000;0;90;000900/../00;0B00;00.//9A/B...:.;9.;.//::/.;...///9/.//:;A/AA.:/9://;B/9///
@M03495:530:000000000-LYBTV:1:1108:25276:13118 2:N:0:GTGCTCTG+TTCTTCCT
ATATTTTGCCGTTGATAAACCAGCTAATCCTGAAAAAAAAATCAAAGCTAAAAACTACAATGCTAAGACCACGATGTGACTGCTATCAAAGTTAGATATATATGTAAATTATTCATCTGTCAAATCCTAGAATTATATCATACCTGCTCCAGCAATCACGACCTGTAATGGTTTAGTGGGTTGTTCACTGTTTCTGAAAAATGAAGATAGTTGTCCAGCTTCCAAAAAGTTTATTGTGTTTTCTAGTGGAG
+
ABAABFFFFFBAFGGGGGGGGGHDCGHHHGGFB3FFGEAEEHFHHHHFHHFGF3EGHHHGHHHHHDHGGHHHGGHFHHFHGHFHHHHHHFHGHHHHHHHHHHHHHGHHFHHHHFFFBGHHEHHHHHHHHGFHHHHHHHHHHHHFFHEGHHHHGHHHHFGGGCCDGDGEDGHHFGHF>DGHDGGGHHGFHHHB<GGHFHDGGGFHDGCGGHH0CG;0;C;G0:;:GG.CFFFFFGGGFGFGGBFF0B;CFBE
@M03495:530:000000000-LYBTV:1:1108:25496:13125 2:N:0:GTGCTCTG+TTCTTCCT
ATATTTTGCCGTTGATAAACCAAAGCTCACATGCTGACAGATCGGAAGAGCGTCGTGTAGGGAAAGAGTGTAGGAAGAAGTGTAGATCTCGGGGGTGGGCGGAGCATTAAAAAAAAAAAAAATAGAAAAAATAGAGGCACGAGCAAACAATCACAACACAAAATGGAAGTCACGAAACCTCAGCACAGTAAAGCGAGACAGTGCGCATATTCTCGCATTGATGAGTGGCAAGATCACTCATCAGATGTATG
+
CEECDFFFFFDBGGGGGGGGGGHHHGHHHHHHHHHHHHHHHHHHGGGGHHHEEFGFGHHHHGFHHHFHFGHHHHHHGHHHHH443@44B4FE/EE</<//<////?1@1?FGGC-<AC-<A-.00:11/.<.0011/.9...---/0...00<B00..9.9..000<0/01119...9.//0:<1<</011111<.-9.//011---<.11111..-..0111<01:../:.<010/1:<11100111111
@M03495:530:000000000-LYBTV:1:1108:9826:13131 2:N:0:GTGCTCTG+TTCTTCCT
ATATTTTGCCGTTGATAAACCACCCTCCCTGTGGTCGTTATCCTTCTGTCGTCAACGAATTTACTAATTCCAAAGCTCACATGCTGACAGATCGGAAGAGCGTCGTGTAGGGAAAGAGTGTAGGAAGAAGTGTAGATCTCGGTGGGGGGCGGAGCATTAAAAAAAAAAAAAGAGAAAAAAAAGAGAGATAATAAACGATAGAGAGAAAGGTAAAGTACAGAAAACTATGTGAACAGAAAAAAAGTAGCACA
+
BBCCCFFFFFCBGGGGGGGGGGGGGHHGGHHHHHHHGGGHHHHHHHHHHHGGGHGHGGGGHHHHHHHHHHHHHHHHHHHHHHHHHHHHHHHHHHGGGGHHHGGGGGGHHHHGFHGHHHGHHHHHHHHHGH3F3B3333DFCF/??//<-<-----B000:00<-<9<C-@-.<//<0<.9-9../:.90000<:009...<000..:0<.0000000<:0000//<000000000//00/.--.000:00/
@M03495:530:000000000-LYBTV:1:1108:3652:13131 2:N:0:GTGCTCTG+TTCTTCCT
ATATTTTGCCGTTGATAAACCAGAACCATCCAAAGCTCACATGCTGACAGATCGGAAGAGCGTCGTGTAGGGAAAGAGTGTAGGAAGAAGTGTAGATCTCGGGGGTGGCCGGATCATTAAAAAAAAAAAAAAAGGAGAAGGAGGAGGAAGGAGGCGGAGGGAGAAACGGAAACAGCTAGTTCGAGGATGCAACTGATGATGAAAGAAACGAGACTATGATTAGCATAATGTACAACAGATAGGAGTGTGAT
+
ABABCFFFFFDDGGGGGGGGGGHHHHHHHHHHHHHHHHHHHHHHGHHHHHGHHHGFGGHHHGGGEEGBGGHGHHHHHHGHHHHHHHHHHHGF443444@B1?/>//</00>///<??11111=A@?CG@A?--../9../......9./......------9...;/....-/:/.000000.9/--/:/00://::00:00::0/.//.:...0:00000::/0000000000009//000;0;::0:00
@M03495:530:000000000-LYBTV:1:1108:18722:13177 2:N:0:GTGCTCTG+TTCTTCCT
ATATTTTGCCGTTGATAAACCACCTGTGGTCGTTATCTTGCTCCTTCTGCTAATTCCAAAGCTCACATGCTGACAGATCGGAAGAGCGTCGTGTAGGGAAAGAGTGTAGGAAGAAGTGTAGATCTCGGTGGGCGCCGGATCATTAAAAAAAAAAAAAATAAAAGAGAGGGAGAGAGGAGGAGTGATGATAATGTAAGACATGAAACAACAGAATGAAAGAGACGTAGATGAGGACTCGAAACCTAGCACAG
+
CCCEEFFFFFCCGGGGGGGGGGGGHHHBFBGGEGHHHHHHHHHHHHHHHHHHHHHHHHHHHHHHHHHHHHHHHHHHHHHHGGGGHHHGGGGGGFHHHGGHHHHHGGGHHHHHHHHHEG?E3D4?4DFF/?///<//<////01=11?BB-@-@E--<-.01111<//..........<<DD./.111111111111110/100110/...//0110111/<//.<9..11:0/0.//../.-.<<000<//
@M03495:530:000000000-LYBTV:1:1108:8181:13182 2:N:0:GTGCTCTG+TTCTTCCT
ATATTTTGCCGTTGATAAACCACCCTCCCTGTGGTCGTTATCTTGCTCCTTCTGTCGTCAACGAATTTACTAATTCCAAAGCTCACATGCTGACAGATCGGAAGAGCGTCGTGTAGGGAAAGAGTGTAGGAAGAAGTGTAAGACTCGGGGGCGGGCGGGGAACTATAAAAAAAAAAGTAGAGGAGAAACGACCTCAGCGATCAAAGTAGACTTGACAATCAGGATACTAACACCATACACAGCGAAAACGC
+
3AAABFFFFFCAGGGGGGGGGGGGGHHGFHGFGHHGEEEHHHHHHHHHHHHHHGHHGGGFGHGGGHHHHHHHFHHHHFHHHHHHGHHHHHHGHHFHGHGHGFGGHHHGGGGGGHFHHGGFHHFGGHGFHFFGFFGGDGG2222@22///>------9----..00000;0B;F-@;.00000;....0/..--.000;.-...000000:00000000090000:900;0:9B..00/000..-----;--
@M03495:530:000000000-LYBTV:1:1108:2715:13193 2:N:0:GTGCTCTG+TTCTTCCT
ATATTTTGCCGTTGATAAACCAGTCAACGAATTTACTAATTCCAAAGCTCACATGCTGACAGATCGGAAGAGCGTCGTGTAGGGAAAGAGTGTAGGAAGAAGTGTAGATCTCGGTGGGCGCCGGGTCATTAAAAAAAAAAAAAATAAAAAAGAAGGGTGGAAGTGTAGTAATAACAATCACTGATATGATAGACTAGACAATCAAGTATACATTGTCAGCCTGAGTGCATCATACAACATCATACAGATAC
+
BBCBCFFFFFDCGGGGGGGGGGHHHHHHGGGHHHHHHHGHHHHHHHHHHHHHHHHHHIHHHGHHHHGEFDHHHGGGFEGHHHGGHHHHHHGHHHHHHHHGHFFGEFDG44??F?/??/////<///>0@>22FBF?<-@C?-@<.00<00-...<....<.0/00<C00000<<:00000000:0000<<00000<B<00<000:000<00000000:00:/.//0000:<00:0<00<<00000000000
@M03495:530:000000000-LYBTV:1:1108:15954:13210 2:N:0:GTGCTCTG+TTCTTCCT
ATATTTTGCCGTTGATAAACCAAAGCTCACATGCTGACAGATCGGAAGAGCGTCGTGTAGGGAAAGAGTGTAGGAAGAAGTGAAGATATCAGTGGGGGCCGGATCATTAAAAAAAAAAAAAAAAAAGAGAGAAAGAGTCGGGCAGGGAAGTAAAAGTATAAAACGAGAAAGTAAACAAAGAGAAGACTCGGAAGAGACACACACATAACACGAAAGGTATATAAACATAGAGAAATGAATAGCAATGCTAA
+
CCCCDFFFFFCBGGGGGGGGGGHHHHHHHHFFFFHHHHHHGHHHGGGEHHHGGGGGGHHHHGHGHHGHHGGGHFFHGGHH4G444334BB4B4B31/>/>E////0BB3F?3GGGGGCCC?-----.;//.::00//00---;-:-9...00000000000000-....0:00:0;0..////0/0/00......./////....0;:000.-....;00000000::00;:000000:;:000000;000
@M03495:530:000000000-LYBTV:1:1108:10881:13214 2:N:0:GTGCTCTG+TTCTTCCT
ATATTTTGCCGTTGATAAACCAGTCAGGAGTCCAAAGCCACATGCTGACAGATCGGAAGAGCGTCGTGTAGGGAAAGAGTGTAGGAAGAAGTGTAGATCTCGGTGGTCGCCGTAGCATTAAAAAAAAAAAAAAAAAAAAAACCAAAGTGGTGTAACGTACGTAGAAGCAACGCAACGGACAGAAAACCATTCGACGATACAGTACCACGCAGAACACGTAGAGCGCGCGAATAAAGCAAGACACGAGATGG
+
BCBBCFFFFFBBGGGGGGGGGGHHHHHHHGHHHGHHHHHHHHGHHHHHHHHHHHHGGGGGHHGGGGEEGHGHGHGFHHHFGHGHGFHGHHC4B44@@4444BF1?//3///<//?F4B433D?F/>BD?/-----------...:./00;0..009.9.9-//.;/////9-------.::./99//..////9.--..-///9//9/..---////../.;//--------.///////9///.;-..//
@M03495:530:000000000-LYBTV:1:1108:24640:13222 2:N:0:GTGCTCTG+TTCTTCCT
ATATTTTGCCGTTGATAAACCACCCTCCCTGTTCCAAAGCTCACATGCTGACAGATCGGAAGAGCGTCGTGTAGGGAAAGAGTGTAGGAAGAAGTGTAGATCTCGGGGGGCGCCGGGTCATTTAAAAAACAAAAAGCGACAAGAATAGGAAGCCGAATTCACAAGAATGACACTACACCATGCGAGATAACGAGCGACACATAAGCTCGCGAACGATATGACGAGGAGAAAATGCGTGAAGCTAATACAAA
+
BCCCDFFFFFCBGGGGGGGGGGGGGHHGGHHHHHHHHHHHHHHHHHHHHHHHHHHGHHGGGGHHHGEEEEEGHHFGGHFHEHFGGHFGHHFGHHFEBD3444B4BF/>/----9---.-.::00<<0:-....:9..9.---.</00<000...-9-..000<0.//00<0000:<0//.:00..--.<00.<.---<--<000000<.------...-:00.<---...0/<00.....00000000000
@M03495:530:000000000-LYBTV:1:1108:9319:13223 2:N:0:GTGCTCTG+TTCTTCCT
ATATTTTGCCGTTGATAAACCAGCTAATCCTGAAAAAAAAATCAAAGCTAAAAACTACAATGCTAAGACCACGATGTGACTGCTATCAAAGTTAGATATATATGTAAATTATTCATCTGTCAAATCCTAGAATTATATCATACCTGCTCCAGCAATCACGACCTGTAATGGTTTAGTGGGTTGTTCACTGTTTCTGAAAAATGAAGATAGTTGTCCAGCTTCCAAAAAGTTTATTGTGTTTTCTAGTGGAG
+
CCCCCFFFFFBBGGGGGGGGGGHHHHHHHHHHFHHBGGGGGGHHHHHHHHHGHHGHHHHHHHHHHFHHHHHHGGHGHHHHHHHHHGHHGHHGHHHHHHHHHHHHHHHHHHHHHHHHHHHHHHHHHGHHHHHHHHHHHHHHHHHHFHHHFFHFFHFHHHHGGGGGHHHHHHHHHHHHFGHHGGGFHHHHHHGDDHHHGFHHHHHHFFGHHHHFGHCCHHHHHGFGGG:CGBFFGGGGGGBFFGGFFFGGGCF
@M03495:530:000000000-LYBTV:1:1108:29018:13225 2:N:0:GTGCTCTG+TTCTTCCT
ATATTTTGCCGTTGATAAACCACCCTCCCTGTGGTCGTTACTTGCTCCTTCTGTCGTCAACGATACTAATTCCAAAGCTCACATGCTGACAGATCGGAAGAGCGTCGTGTAGGGAAAGAGTGTAGGAAGAAGTGTTGATCTCGGGGGGGGCCGTGGCGTTAAAAAAAAAGGAAGAGAGAAGGATAGAGTAGTCAGCTGTTGTGTCGGATGAGTCACCATGGTCCTATGACAGTGATTGATAGGAGACAAAT
+
CCCCCFFFFFBAGGGGGGGGGGGGGHFEGHHGHHHHGGGHCHHHBGFFHHHHHHHGFGHGHGGHGGHEHHHHHHHFCHHHHHHHHHHHFHHGGHFHGEFGGGHGEGGGGHFGHG?0?GHHHGFFHGHHHGHHFB33?222F2=//>---;--------9:..0;9-@@-..//.:./..0/..0:00000000:;B00000/;/0.--.-090:000900/900:00000000000009000/0:..///0
@M03495:530:000000000-LYBTV:1:1108:21002:13269 2:N:0:GTGCTCTG+TTCTTCCT
ATATTTTGCCGTTGATAAACCACCCTCCCTGTGGTCGTTATCTTGCTCCTTCTGTCGTCAACGAATTTACTAATTCCAAAGCTCACATGCTGACAGATCGGAAGAGCGTCGTGTAGGGAAAGAGTGTAGGAAGAAGTGTAGATATCGGGGGAGGCCGTAAGGTTAAAAAAAAAAAAAAAGAAAATAGACAACGAATCGAGAGAAAGTACAACACAAAGATATAAAAGGCATATATAAGAAAACAATATATC
+
AAAAAFFFFFDAEEEGGGGGFGGGGHHDFHGHFGGFEEEFCGGHHFHGHGGEGGHHGGGGEGEFGGHFGHHHFHHHHHGGFHHGHHHHHHFHHHHHHHGHGGGGGHHFFGGEGHHHGGHHHHHHHHHHHHHHHFHF3D22@22222<>/<@---..--.../:00::0:;-;:@---9-;.././9////..9........-9////99/;/..;.9//////////.../://////9//./..9/////
@M03495:530:000000000-LYBTV:1:1108:2492:13299 2:N:0:GTGCTCTG+TTCTTCCT
ATATTTTGCCGTTGATAAACCAGGGACTCAGGCTGGACCAAAGCTCACATGCTGACAGATCGGAAGAGCGTCGTGTAGGGAAAGAGTGTAGGAAGAAGTGTAGATATCGGTGGGCGGCGGATCATGTAAAAAAAAAAAAACAGAATTGATAGAAGGCAACATCGCCAGATAGAAACACAACTAGCAACACATAACACTGCACAGATCGCAAGACACTAGAAATAGAGAGCAGTAGACTATGGAGATACTAA
+
CCCCCFFFFFBBGGGGGGGGGGHEGFFFGHHHGHHGHHHHHHHHHHHHHHGHHHHHGFHHHHGGGGHHHGGGGGGHHHHGFHHHHHGHHHHHHHHEGHEG@4B444BB/>/?/////<//<-->111=110D--:A:---..///900000000;......//....-.//;/;/B/....//////....//////////////;9.9..-///9://///9/////.9////;/////99///://///
@M03495:530:000000000-LYBTV:1:1108:26460:13309 2:N:0:GTGCTCTG+TTCTTCCT
ATATTTTGCCGTTGATAAACCAGGCGGACCAAAGCTCACATGCTGACAGATCGGAAGAGCGTCGTGTAGGGAAAGAGTGTAGGAAGAAGTGTAGATCTCGGGGGTCGCCGTATCATTAAAAAAAAAAAAAGAGAAAAAAGGAATGGGTCGAACTGACGTAAAGTGAGTCAACAACAACACGAACACTCACGAGGGAGAAGACTAGTGGATACCGTATCACATAATATATACCAGACAAAACAGAGACTACA
+
BBCCDFFFFFCCGGGGGGGGGGHGHGGGGGHHHHHHHHHHHHHHHHHHHHHHHGGGFHHFGFFGEGGGFGGGHHHHHFGFHHHHGFFHHFF4BE44?BB0F/>C//</<A//0?=1==1F<1CG?CF@--..//<0:.-..//000.//--...00<.9...00000000000...<....-.--/0</0..---..../0/00000.00000.9...0000000<00000000.9///...:<///00/0
@M03495:530:000000000-LYBTV:1:1108:14408:13318 2:N:0:GTGCTCTG+TTCTTCCT
ATATTTTGCCGTTGATAAACCAGCTAATCCTGAAAAAAAAATCAAAGCTAAAAACTACAATGCTAAGACCACGATGTGACTGCTATCAAAGTTAGATATATATGTAAATTATTCATCTGTCAGATCCTAGAATTATATCATACCTGCTCCAGCAATCACGACCTGTAATGGTTTAGTGGGTTGTTCACTGTTTCTGAAAAATGAAGATAGTTGTCCAGCTTCCAAAAAGTTTATTGTGTTTTCTAGTGGAG
+
ABBBBFFFFFBAGGGGGGGGGGHHHHHHHHHHHHHHHGGGGHHHHHGHHHHHHHGHHHHHHHHHHHHHHHHHGGHGHHHHHHHHHHHHHHHGHHHHHHHHHHHHGHHHHHHHHHHHHHHHHHFHHHHHHHHHHHHHHHHHHHHFHHHFHHHCFHGHHHHGGGGGHHHHHHGGGHHFFGFHDFGGHHHHHHHHHHHHHGHGHHHHHHFHHHHHHH<CCGGHGHCGFH:CGGGGGGGGFFFGGGGGGEFB?FF
@M03495:530:000000000-LYBTV:1:1108:3226:13337 2:N:0:GTGCTCTG+TTCTTCCT
ATATTTTGCCGTTGATAAACCAGCTAATCCTGAAAAAAAAATCAAAGCTAAAAACTACAATGCTAAGACCACGATGTGACTGCTATCAAAGTTAGATATATATGTAAATTATTCATCTGTCAAATCCTAGAATTATATCATACCTGCTCCAGCAATCACGACCTGTAATGGTTTAGTGGGTTGTTCACTGTTTCTGAAAAATGAAGATAGTTGTCCAGCTTCCAAAAAGTTTATTGTGTTTTCTAGTGGAG
+
AABCCFFFFFCBGGGGGGGGGGHGHHHHHHHGHHHHHGGGGHHHHHGGHGHHHHGHHHHHHGHHHHHHHHHHGGHGHHHGHFFHHGHHHHHGFHHHHHHHHHHHHHHHHHHHFHGHHHFGHHHHHHHHHHEHHHHHHHHHHHFHHHHHHFHFCGHHHFHGGDGGHHHHHHHHHHHHGHFEFGGGHGFGHHHHHGDGHHGHHGHFGH0CGHHFGF;:BGFGGB:;;C.;EFGGFGGGGGFFFFFFFGGFG0A
@M03495:530:000000000-LYBTV:1:1108:16773:13345 2:N:0:GTGCTCTG+TTCTTCCT
ATATTTTGCCGTTATAAACCAGTCTCCAAAGCTCACATGCTGACAGATCGGAAGAGCGTCGTGTAGGGAAAGAGTGTAGGAAGAAGTGTAGATCTCGGTGGGCGCCGTATCATTAAAAAAAAAAAAAAGGAATGAGGCGAGGGAGAGAGGGACGATAATCATGAGAGTGTAGCATCAGCTAAATTGAAGCTAGAAAAAGAAGATAAGTCAGATAATTATAGGAGCAAGAGGAGATAGAGAGTGTAGAGAGC
+
BCBCCFFFFFCCGGGGGGGGGGHHHHHHHHHHHHHHHHHHHHHHHHHHHHGGGGGHHGGGGGGHHHHGHHHHHHHHHHHHHHHHHHFF4@3444B4FF1EE/1>/><//0BD44B4?GFGGCCF<>--..//0001/.----:......9...--...1111110100111111100001111111111<:10<11:..../0<11:111111111111::00/..///...../11:11.01<1111:..
@M03495:530:000000000-LYBTV:1:1108:10772:13361 2:N:0:GTGCTCTG+TTCTTCCT
ATATTTTGCCGTTGATAAACCACCCTCCCTGTGGTCGTTACTTGCTCCTTCTGTCGTCAACGATACTAATTCCAAAGCTCACATGCTGACAGATCGGAAGAGCGTCGTGTAGGGAAAGAGTGTAGGAAGAAGTGTAGATGTCGGGGGCGGCGGACTCCTGCAAGAAAAAACAACGCTGGTGGGGGGCGGTTGGACGGGCAATTCGGACACAGTAGTCCCAGCGAACAAATAGAAATCAGAAGACTAGAAAG
+
ABBBBFFBFFBBAEGGGGGGGFGGGHHGGGHGHHHHGFGFGHFFFHHEHHHFHGHGFGHGHG1GFGHFBGGFHHGFGFFHHHEGBHHHGHHFHHHHGEEE?FFEAEEEEE?F3FFGHFHHHHDGHEFG?0?F?G3B?2@2@2?/<<@--:--9---//0//9//;/B..-...;--..-/..--9--;-9---//-;---./9/A.;-9.;.///9/////.;--9-..///9/////////9;////;//
@M03495:530:000000000-LYBTV:1:1108:20722:13378 2:N:0:GTGCTCTG+TTCTTCCT
ATATTTTGCCGTTGATAAACCAGCTAATCCTGAAAAAAAAAATCAAAGCTAAAAACTACAATGCTAAGACCACGATGTGACTGCTATCAAAGTTAGATATATATGTAAATTATTCATCTGTCAAATCCTAGAATTATATCATACCTGCTCCAGCAATCACGACCTGTAATGGTTTAGTGGGTTGTTCACTGTTTCTGAAAAATGAAGATAGTTGTCCAGCTTCCAAAAAGTTTATTGTGTTTTCTAGTGGA
+
BBCCCFFFFFCCGGGGGGGGGGHHHHHHHHHHHHHHHGGGCGHGHFHFHGHHHHHGHHHHHHHHHHHGHHHHHGGHGHHHHHHFHHHHHHHHGHHHHHHHHHHHHHHHHHHHGHHHHHGHHHHHGHHHHHGHHHHHHHGHGHHGHHGHHHHHHHHGGHHGGGGGGHHFGHHHGHGHHHHHGEGGGHGHHHHHHHGHHHDG<CHG;GHHHHGCGF=GGHHGHH;FFBCEEEFGGGFGGGFFFGGGGFGGGF0
@M03495:530:000000000-LYBTV:1:1108:13735:13394 2:N:0:GTGCTCTG+TTCTTCCT
ATATTTTGCCGTTGATAAACCACCCTCCCTGTGGTCGTTATCTTGCTCCTTCTGTCGTCAACGAATTTACTAATTCCAAAGCTCACATGCTGACAGATCGGAAGAGCGTCGTGTAGGGAAAGAGTGTAGGAAGAAGTGTAGATCACGGGGGTGGCCGGAGCATTAAAAAAAAAAAAAATAGCACTCCTGGGAGGGCGTGAAGCCGTAAAATAAAAAGTTGCCCAGGGGGCAGCGAGGAGACATACGACAAG
+
AABBAFFFFFBBGGGGGGGGGGGGGGHGGHHGHHHHGGGFHHHHHHHHHHGHHHHHGGGHGHGGGHGGHHHHHHHHHGFHHHHHGHHGHHHHHHHHHHHHGEGGHHGGGGGEGHHHHGHHHHFGGGHHHHGH?0CGGG@2>22@22/?/<><--..-----.0000000---;A----.///:///.///...--.--;..//.-....9//////.////:/99:.---9..99--;...9///..;--:
@M03495:530:000000000-LYBTV:1:1108:16313:13403 2:N:0:GTGCTCTG+TTCTTCCT
ATATTTTGCCGTTGATAAACCAGCTAATCCTGAAAAAAAAATCAAAGCTAAAAACTACAATGCTAAGACCACGATGTGACTGCTATCAAAGTTAGATATATATGTAAATTATTCATCTGTCAAATCCTAGAATTATATCATACCTGCTCCAGCAATCACGACCTGTAATGGTTTAGTGGGTTGTTCACTGTTTCTGAAAAATGAAGATAGTTGTCCAGCTTCCAAAAAGTTTATTGTGTTTTCTAGTGGAG
+
AAAAAFFFFFBBGGGGGGGGGGHHHHHHHHHHHHHHHGGGGHHHHHHGHGHHHHGHHGHHHHHHHHHHHHHHGGHGFGHHHHFHHHHHHHHHFHHHHHHGHHHHHHHHGHHHHHHHHHHHHHHHHHHHHHHHHHHHHGHHHHHHHHHFHHHFHHGHFHHGDGGGHHHHHHHBGHGHFGHHFGGGHHGHHHHHGHGHHHGGHHG<GHGHHHHGFH:GHHGHGH;GCB;CGGGGGGGGGF9CFFFFFFFFEFE
@M03495:530:000000000-LYBTV:1:1108:8354:13423 2:N:0:GTGCTCTG+TTCTTCCT
ATATTTTGCCGTTGATAAACCAGCTAATCCTGAAAAAAAAATCAAAGCTAAAAACTACAATGCTAAGACCACGATGTGACTGCTATCAAAGTTAGATATATATGTAAATTATTCATCTGTCAAATCCTAGAATTATATCATACCTGCTCCAGCAATCACGACCTGTAATGGTTTAGTGGGTTGTTCACTGTTTCTGAAAAATGAAGATAGTTGTCCAGCTTCCAAAAAGTTTATTGTGTTTTCTAGTGGAG
+
BBCCCFFFFFCCGGGGGGGGGGHHHGHHHHHHHHHHHGGGGHHGHHHHHHHEHHGGGGHHHHHHGFHHHHHHGGHGHGHHHGHHHHHHHHHHHHHHHHHHHHHHHHHHHHHHHHHHHHHGHHHHHHHHHHGHHHHHHHHHHHHHHHHHHHHGEHHHHGHGFGGGHHHHHHHHHHHFDGFHGGGGHHHHHFHHHFHHHHHHHFHHFCCGHHHHHG0:GBC:GG::0;.;CBFFGGGGGGGGGFGFGFFFFBE
@M03495:530:000000000-LYBTV:1:1108:13664:13430 2:N:0:GTGCTCTG+TTCTTCCT
ATATTTTGCCGTTGATAAACCAGGGCATCGGCCGTTTTCTCCAAAGCTCACATGCTGACAGATCGGAAGAGCGTCGTGTAGGGAAAGAGTGTAGGAAGAAGTGTAGATCACTGGGGGCGCTGGGCTATTAAAACAAAAAAACACACAAAAACTCTAGGTTGACAGATTACAACGAAATACGGAGCTTAGCACAGCACTTACACAACAGACTTAACAGACCCACGAGACACGATATACTACCAGTAAATCTA
+
ABBBBFFFFFBBGGGGGGGGGGHGGGGHHGGGGGGGHGHHHHHHHHGHHHHHHHFHHHHHGFHHHGEFEFHHGEFGGGHHHHGBGHHFHEGHHHHEHGGHCD?4B34??3B3F2///////////001=11111<.<0.<<<<.......=.000000;0//000/9009009-....099...-./0:00;.9.;.///9/BB.99./9//;/////9;..:---.;;9A-..-/9///.//9///////
@M03495:530:000000000-LYBTV:1:1108:20279:13446 2:N:0:GTGCTCTG+TTCTTCCT
ATATTTTGCCGTTGATAAACCACCCTCCCTGTGCCCTCCAAAGCTCACATGCTGACAGATCGGAAGAGCGTCGTGTAGGGAAAGAGTGTAGGAAGAAGTGTAGATCTCGGTGGTCGGCGGGGCATTAAAAAAAAAAAAAGTGAAAAAAAGAGCGGAAGTGAGGCGAGTAGGAAAAACGAAAGATAAACAAGAATAAGCTAGAAAGAGAGTAGAGATAGGAACAAAACAGCAGAATAGCAAGAAAAAGTAAG
+
BBCCCFFFFFCBGGGGGGGGGGGGGHGGGGHHHHHHHHGHHHHHHHGHHHHHHHHHHHHHHHGGGGHHHGGGGEFHHHHGFGHHHHGGHHHHHHHAGFGH4@3444B40?/?>/3//////--</00=<DFGF-:----.000000.9:.;//----.0000..----9000:/;..9..;./;00000.///000000009000//9.0;9000090/09.//..../././;09000;:////..0900
@M03495:530:000000000-LYBTV:1:1108:4189:13447 2:N:0:GTGCTCTG+TTCTTCCT
ATATTTTGCCGTTGATAAACCACCCTCCCTGTGGTCGTTATCTTGCTCCTTCTGTCGTCAACGAATTTACTAATTCCAAAGCTCACATGCTGACAGATCGGAAGAGCGTCGTGTAGGGAAAGAGTGTAGGAAGAAGTGTAGAACTCGGTGGGGGCCGGATCAATAAAAAAAAAAAAAGGAATGTAGGAAATAGCACATGGGTCATAAGCACAAGAGGTAAGAAGTAGGAAAAACATTAGACATGCGGTACG
+
ABBBCFFFFFCBGGGGGGGGGGGGGHHGGHHHHHHHGGGHHHHHHHHHHHHHHHHHGGGHGHGGGGHHHHHHHHHHHHHHHHHHHHHHHHGHHHHGHHHHGGGGHFHGFGGGGHHHHGHHGHHHFHHHHHHHHHHHFH>2@222@</?/<A//>--<--<-.00<0:::-@B-:--9..//////////////////://.//.///:///:/.9..//////99//9////.:.///://9///.-....
@M03495:530:000000000-LYBTV:1:1108:6614:13454 2:N:0:GTGCTCTG+TTCTTCCT
ATATTTTGCCGTTGATAAACCAGCTAATCCTGAAAAAAAAATCAAAGCTAAAAACTACAATGCTAAGACCACGATGTGACTGCTATCAAAGTTAGATATATATGTAAATTATTCATCTGTCAAATCCTAGAATTATATCATACCTGCTCCAGCAATCACGACCTGTAATGGTTTAGTGGGTTGTTCACTGTTTCTGAAAAATGAAGATAGTTGTCCAGCTTCCAAAAAGTTTATTGTGTTTTCTAGTGGAG
+
ABCCCFFFFFCBGGGGGGGGGGHHHHHHHHHHHHHHHGGGGHHHHHHHHHHHHHGHHHHHHHHHHHHHHHHHGGHGHHHHHHHHHHGHHHHHHHHHHHHHHHHHHHHHHHHHHHHHHHHHHHHHHHGHHHHHHHHHHHHHHHHHGHHFHHHHHHHHHGHCEGGGHHHHHHHGEHHHFGHHFGGGHHHHHHGGGFGFHHGHGHHHFGGHFHGGHHCGHGBCHH;;GH.=EBFGGGFGGGFGGGGGGGGGGBE
@M03495:530:000000000-LYBTV:1:1108:4998:13458 2:N:0:GTGCTCTG+TTCTTCCT
ATATTTTGCCGTTGATAAACCAGCCTCCCTGTGGTCGTTATCTTGCTCCTTCTGTCGTCAACGAATTTACTAATTCCAAAGCTCACATGCTGACAGATCGGAAGAGCGTCGTGTAGGGAAAGAGTGTAGGAAGAAGTGTAGAGTTCGGGGGGGGCAGGGTCAATAGAAAAAAAAAGAGAGAAAAAGAACATAAAGGAAGAAAACGTAGCAAAAAGAAGCAGAAAGCGTAAGCAAAGACAAGATAGGTCAGC
+
ABCBCFFFFFCCGGGGGGGGGGHHGHHHGHHHHHGHGGGHHGHHHHHHHHHHHHHHGGGGGHGGGHHFHHHHHHHHHHHHGHHHHHHHGHHHHHHHHHHHGGGGFHHGGGGGGHHHHGHHHHFGGHHHHHFFHHFBDG3?D222>2///>-9--9-.--//.00;000;9.@-:-.9//..00/....//;00000//.;////-.;:.00;/..../0:///00/.....;0/0//;/9./000/000/0
@M03495:530:000000000-LYBTV:1:1108:18257:13477 2:N:0:GTGCTCTG+TTCTTCCT
ATATTTTGCCGTTGATAAACCAGCTAATTCCAAAGCTCACATGCTGACAGATCGGAAGAGCGTCGTGTAGGGAAAGAGTGTAGGAAGAAGTGTAGATCTCGGTGGTGGGCGGATCATTAAAAAAAAAAAAAGAGACGAGAGAGTGGGGGGGTGAAGATGCAAAAAAAAGAGATGCGAAAGGAGTAGGCAAAGTCATATGACTACGGAGAGGACGAGGTGATGACAGAACGATCAAGAACAAATAAGAACAC
+
ABCCCFFFFFDCGGGGGGGGGGHHHHHHHHHHHHHHHHHHHHHHHHHHHHGHHHGGGGHHHGGGGFGBFGHGFHHHHHHHHHHHHHHHHHHH44@444BBFF1EE1/////<///B3D3FBDGCCCCC-<<..<//.:-:-..01..-<--<-.01111001:/.---..:<100-.<9.././/1000../111<11111<1/....9..:.<9--.91111000:0/.....:00:/<:.<11111///
@M03495:530:000000000-LYBTV:1:1108:20679:13497 2:N:0:GTGCTCTG+TTCTTCCT
ATATTTTGCCGTTGATAAACCACCCTCCCTGTGGTCGTTATCTTGCTCCTTCTGTCGTCAACATTCCAAAGCTCACATGCTGACAGATCGGAAGAGCGTCGTGTAGGGAAAGAGTGTAGGAAGAAGTGTAGATCTCGGTGGTGGCCGGATCATTAAAAAAAAAAAAGAGGAGAGCTGGGAGAGAAACGAGAGCTGAACGAAAAGGACAGAATAAATGCAAGCAGTATAGACGGCGTAAGCGTAGCTGAAGA
+
BCCCCFFFFFCBGGGGGGGGGGGGGHHGGHHGFHHHGGGHHHHHHGHHHHHHHHHHGGGHGHHHHHHHHHHHHHHHHHHHHHHHHHHHHHGDGGHGHGGGGFGHHGHGCGHHGHFGGHHHFHHHHHEF3B3333DDB??CD//?0@B////?1=111>1<<<-;-:../......00/......00/....-.00000....-/9/./:/00000900000.//0000900:.-:--..0-..-.000:00
@M03495:530:000000000-LYBTV:1:1108:2442:13502 2:N:0:GTGCTCTG+TTCTTCCT
ATATTTTGCGTTGATAAACCACCCTCGGTCGTTATCTTGCTCCTTCTGTTTTACTAATTCCAAAGCTCACATGCTGACAGATCGGAAGAGCGTCGTGTAGGGAAAGAGTGTAGGAAGAAGTGTAGATCTGGGGGGTGGCCGTATAATTAAACAAAAAAAAAGTAGATGTGTGAGCGTACACGTATTACTTTACAAAGATAGCAATACATGTATACACGCACCACCATGGTCGTACTACAAGACGGCTATAG
+
BCCCCFFFFCCCGGGGGGGGGGGGHHGGGGEEGHHHHHHGHHHHHHHGGHHHHHHHFHHFHFHHHHHHHHHHHHHHFHGHHHHHGFGGHHHGGGGGGHHHHGFHHHHHGHGGDGFFFHHH??DE3B333332<>@;--.9--:.:;0000009::..-:--.900090909.;00-..-.0../990000000000//9000000:000000;9000.----.:9.00/009-...00000//..--.;00
@M03495:530:000000000-LYBTV:1:1108:25384:13504 2:N:0:GTGCTCTG+TTCTTCCT
ATATTTTGCCGTTGATAAACCAGAACCATCCAAAGCTCACATGCTGACAGATCGGAAGAGCGTCGTGTAGGGAAAGAGTGTAGGAAGAAGTGGAGATCTCGGGGGGGGGCGGGTCATTAAAAAAAAAAAAAAAAAGGGAAGGAAGTGGGAACAGAGAACGATAAATGCAGACAAAAGAAGGATAGGAGACGTAATGGAGAGTGAGATAAGCAGGGATGAAGTATGCGAAGGATTCGACAAGGATCGCAGAA
+
CCCCDFFFFFDCGGGGGGGGGGHHHHHHHHHHHHHHHHHHHHHHHHHHHHHHHHGGGGHHHGGGFAEBGHHGHHHHHHGHGGHHHHHGHG@G33?B3@@@BF/>?--<-<9--9-.1:<1:1<--C=D-<-----...<..../:000..0./////00....91<11111.///./../.<00</0/.......110::.:11<1111001/.-./.01111111..--..010919.-...0/....-/
@M03495:530:000000000-LYBTV:1:1108:13071:13519 2:N:0:GTGCTCTG+TTCTTCCT
ATATTTTGCCGTTGATAAACCAGCTAATCCTGAAAAAAAAATCAAAGCTAAAAACTACAATGCTAAGACCACGATGTGACTGCTATCAAAGTTAGATATATATGTAAATTATTCATCTGTCAAATCCTAGAATTATATCATACCTGCTCCAGCAATCACGACCTGTAATGGTTTAGTGGGTTGTTCACTGTTTCTGAAAAATGAAGATAGTTGTCCAGCTTCCAAAAAGTTTATTGTGTTTTCTAGTGGAG
+
ABBBBFFFFFBBGGGGGGGGGGHHHHHHHHHHHHHHGGGGGHHHHGHEGHFHHHGGHFGHHHHHHHGHHHHHGGHGFDGGDGEHHFHHHGHHFHFHGHHGHHHHGGHGHFHHHHHHHHHHFHHHHHHHHHHHHHHHFHHHHHHFFHFFGFHHHHGHHHHGGGGGFHHBHHH1GHHHFGGHFGGGGHHHHHHHGGDGHHGHFGHHGHCGHHFCGF0;GGGECGGFBHC.DFGGGGGGGFCFFFFFFG00FFG
@M03495:530:000000000-LYBTV:1:1108:17660:13519 2:N:0:GTGCTCTG+TTCTTCCT
ATATTTTGCCGTTGATAAACCAGCTAATCCTGAAAAAAAAATCAAAGCTAAAAACTACAATGCTAAGACCACGATGTGACTGCTATCAAAGTTAGATATATATGTAAATTATTCATCTGTCAAATCCTAGAATTATATCATACCTGCTCCAGCAATCACGACCTGTAATGGTTTAGTGGGTTGTTCACTGTTTCTGAAAAATGAAGATAGTTGTCCAGCTTCCAAAAAGTTTATTGTGTTTTCTAGTGGAG
+
BBBBBFFFFFBBGCEGGGGGGGHHHHHFHHHHHHHGHGGGGHFGHHFHHHHHHHGHHGHHFHHHHFHHHHHHGGHGHHHGGHHHHHHHHHHGHHHHHHHGHHHHGHHHHHHHHHHHHHHHHHHHHHHHHHHHHHHHHHHHHHHEHHGHHHHHGGHHGHHGGCGGHHHHHHHFHHFFGGHGGGGGHHHHHHHHHHHHHG<DCGFDGHCGHGHFH0;CGGCFHE;GFH=;AFGGGGGGF9CFFFGGGGGF:0.
@M03495:530:000000000-LYBTV:1:1108:17723:13521 2:N:0:GTGCTCTG+TTCTTCCT
ATATTTTGCCGTTGATAAACCAGCTAATCCTGAAAAAAAAATCAAAGCTAAAAACTACAATGCTAAGACCACGATGTGACTGCTATCAAAGTTAGATATATATGTAAATTATTCATCTGTCAAATCCTAGAATTATATCATACCTGCTCCAGCAATCACGACCTGTAATGGTTTAGTGGGTTGTTCACTGTTTCTGAAAAATGAAGATAGTTGTCCAGCTTCCAAAAAGTTTATTGTGTTTTCTAGTGGAG
+
BBBBBFFFFFBAGGGGGGGGGGHHHHHFFHHHHHHHHGGGGHHHHGFFHGHGHHGHHHHHHHHHHHHHHHHHGGHG?GHHGFHHHHHHHHHHHHHHHHHHHHHHHHHHHHHHGHHHHHHHHHHHHHHHHHHHHHHHHHHHHHHCFGEGHHHHHFHHHFGGGGGGGHGFHHGFFHGGGGFHGEGDHHGHHHGHHHHHFFDGGGHBFFFFBGGHGF;CGHFEGHCCCC:CEBFGGGFCFFBFG/FFFB0F?FE
@M03495:530:000000000-LYBTV:1:1108:10348:13528 2:N:0:GTGCTCTG+TTCTTCCT
ATATTTTGCCGTTGATAAACCAGCTAATCCTGAAAAAAAAATCAAAGCTAAAAACTACAATGCTAAGACCACGATGTGACTGCTATCAAAGTTAGATATATATGTAAATTATTCATCTGTCAAATCCTAGAATTATATCATACCTGCTCCAGCAATCACGACCTGTAATGGTTTAGTGGGTTGTTCACTGTTTCTGAAAAATGAAGATAGTTGTCCAGCTTCCAAAAAGTTTATTGTGTTTTCTAGTGGAG
+
A?AAAFFBFFDAEGEFFBFAGGHGHHHHB5D4GFHFFF2EGHGGFFF2GBHHH3EFGHHHHBBGHGHGHHHGGGHGHHFFBBGFHGCEFHHGFFHHHGGHHHHHFEFFHFHHFFFGGHF4FGFHHGBGHBGDEFFDFGFDFHH2GGFC3?CGBCFB2@FDDC/C?FGHFHE<DCGH1>G.EEDDFDGDGD=DGFHGD0<DCGFHB::GFFHGHC00;C/::C/CCG..;0;BFG009;/BFFBBF0BFF0.
@M03495:530:000000000-LYBTV:1:1108:15244:13531 2:N:0:GTGCTCTG+TTCTTCCT
ATATTTTGCCGTTGATAAACCACCCTCCCTGTGGTCGTTATCTTGCTCCTTCTGTCGTCAACGAATTTACTAATTCCAAAGGAGGAGTATGTTGTTTTTGGAATTTAGGTAATTGTTGGCTCTAGCTGCCCCTCCAAAGCTCACATGCTGACAGATCGGAAGAGCGTCGTGTAGGGAAAGAGTGTAGGATGAAGTGTAGAGCTGGGTGGGCGGGGTGTGATGAAGAAAGAAGAAGACAGAAAATGAGCGGG
+
BABBBFFFFFBBGGGEGGGGGGFGGHHGGHHFGFFGEEFHFHHHHGHHGFFHHFHHAFFHEHFAFGCGHHHFFHHHFFFHHHFHGGGBFGHGHHHHHHGGGGEGHHHHFGHHHFHFHHGHFHHHHFFHHHEFHGDHHHFHHFGHHHFHFHF@2FHHGEED/A0CGGGGGGE>FFHG/<.CBG0=<0<DD0</;;0::0;:0:0:/.:;A-.9---;--.//://///9/;.///99//.///.9////---
@M03495:530:000000000-LYBTV:1:1108:4728:13552 2:N:0:GTGCTCTG+TTCTTCCT
ATATTTTGCCGTTGATAAACCAGGACTCAGGCGGACCAAAGCTCACATGCTGACAGATCGGAAGAGCGTCGTGTAGGGAAAGAGTGTAGGAAGAAGTGGAGATATCGGGGGGTGACGTGTAAATAAAAAAAAAATTAATAAAAATAGGATGAAATTTTAGTAATAAAGAAGATAAGATGAAGAATTAAGATGGTTGTGGAAATAGAAATAGGAATAACAAGAGATATAGTGACAGGAAAGATGTATGGGTT
+
ABAABFFFFFBBCFGGGFG4FAG2EGBGGAGHG?EEECFGHHFHGHEDBGFGGBDGGHCG?EGFHHFEEFEEE?FG@FFEGFEEGGGGH3FHAH3B4333??34B4///CG-99.0...9.//9//9;/B-@--./;///9;9/.//////9///;/9///;99////;.///9///;////:///;//;9////.9../9;/9/:9/9///////////;.../////9////99..9.//://9/../.
@M03495:530:000000000-LYBTV:1:1108:13114:13562 2:N:0:GTGCTCTG+TTCTTCCT
ATATTTTGCCGTTGATAAACCAGCTAATCCTGAAAAAAAAATCAAAGCTAAAAACTACAATGCTAAGACCACGATGTGACTGCTATCAAAGTTAGATATATATGTAAATTATTCATCTGTCAAATCCTAGAATTATATCATACCTGCTCCAGCAATCACGACCTGTAATGGTTTAGTGGGTTGTTCACTGTTTCTGAAAAATGAAGATAGTTGTCCAGCTTCCAAAAAGTTTATTGTGTTTTCTAGTGGAG
+
>ABABFFFFFCAGGGGGGGGGGHHHGHHHHHHHHHHHGGGGHHHHHBHHHHFHHGHHHGHHHHHHHHHHGHHGFHGHHHHHHFHHHHHHHH@GHHHHHHHHHHHFHHHHHHHHHHHHHHHHHHHHHHHHHHHHHHHHHHHHHHGHHHHHHHHHHHHHFGGGGGGGGFFHHHFHFGFFHFHGGGGHGHHHFGGGFGHHHGHGGG0GHFCFHFCFC0:GGGHBG;CFC;.EFFFGGGGGF/FFF0FFGFGEBE
@M03495:530:000000000-LYBTV:1:1108:10803:13565 2:N:0:GTGCTCTG+TTCTTCCT
ATATTTTGCCGTTGATAAACCAGCTAATCCTGAAAAAAAAATCAAAGCTAAAAACTACAATGCTAAGACCACGATGTGACTGCTATCAAAGTTAGATATATATGTAAATTATTCATCTGTCAAATCCTAGAATTATATCATACCTGCTCCAGCAATCACGACCTGTAATGGTTTAGTGGGTTGTTCACTGTTTCTGAAAAATGAAGATAGTTGTCCAGCTTCCAAAAAGTTTATTGTGTTTTCTAGTGGAG
+
ACCCBFFFFFBAGGGGGGGGGGHHHHHHHGHHHHHHHGGGGHHHHHGHHHGHHFGHHHHHHHHHHHHHHHHHGGHGHHHHGHEHHGFHHHGHHHHHHHHHHHHHHFHHHHHHHHHHHHGHHHHHHHHHGHHGHHHHHHHHHHHHGHHGFFFFHFGHGHFFGFFDGGHHHGEHHHHHFFHHEFGDHHHHHGGGGHGBHFGHFEFHFGCCGHHGGG<:GHFHHG0CGH:CEFGGGGGGFFFFGFFGGGGGGGG
@M03495:530:000000000-LYBTV:1:1108:5666:13574 2:N:0:GTGCTCTG+TTCTTCCT
ATATTTTGCCGTTGATAAACCAGTCAGGAGTCCAAAGCTCACATGCTGACAGATCGGAAGAGCGTCGTGTAGGGAAAGAGTGTAGGAAGAAGTGTAGAGCTCGGGGGTCGCCGGGTCATTAAAAAAAAAAAAAACACGAGGAAGCAAAAAGGGGGAGGAGAGAGAGTAAGAATATCGAAACAACAGGCTACGAACCGAGCATTAGAAATAGAGGAACGGTATAGTATAACAAAAGAGACTAGAAGCAGTAG
+
CCCCDFFFFFDCGGGGGGGGGGHHHHHHHGHHHHHHHHHHHHHHHHHHHHHHHHHHGGGGHGGGGGGEEGHHHGHHHHHHGHGHHHHHHHHHGDBB3@34@B>E/EE</<///>///?1111FFDCCCCG<---....----/.<0/0/..<.--<--......<.<111110<B1.</.-/.../...0<.<.-------011111111011/:/....<.1111111100.././//00001100/<11
@M03495:530:000000000-LYBTV:1:1108:18025:13593 2:N:0:GTGCTCTG+TTCTTCCT
CTATTTTGCCGTTGATAAACCACCCTCCCTGTGGCGTTATCTTGCTCCTTCTGTCGTCAACGAATTTACTAATTCCAAAGCTCACATGCTGACAGATCGGAAGAGCGTCGTGTAGGGAAAGAGTGTAGGAAGAAGTGTAGAGCTCGGTGGGCGCCGGATCATTAAAAAAAAAAAAAATATGAGAAAATAAAAGAGAAGACTGATGTCGATACGAGGAGCGTCGCGGGAAAAGAGTTTACAGAGAGGATAGG
+
DDCCCFFFFFCCGGGGGGGGGGGGGHHGGHHHHHHGGGGHHHHHHHHHHHHHHHHGGGHGHGGGHHHHHHHHHHHHHHHHHHHHHHHHHHHHHHHHHGHGEGGHHHGGGGGGFGHHGHHHHHHHHHFHHHHHHGH2G2@F>222@?CCD?///--<--.-<=<D1<DD--<C?----.<1111<10/1011119//0/0/:001111.<..<...-<9.-..-------.</./11111101//<..<00/
@M03495:530:000000000-LYBTV:1:1108:8526:13600 2:N:0:GTGCTCTG+TTCTTCCT
ATATTTTGCCGTTGATAAACCATGGCTCTAGCTGCCATAGCAATGTCACAACCACTTCTTGCCCTCAAAAGCTCACATGCTGACAGATCGGAAGAGCGTCGTGTAGGGAAAGAGTGTAGGAAGAAGTGTAGATCTCGGGGGGGGCCGGAGTAGTAAAAAAAAAAAAAGAAAAATAGAAGACGGAAGACAAGAGAGATACAAGAAATAAATTAGCACGAGAATGATACAGCACGAAAGAGACTACAAGATGG
+
BCCCCFFFFFCAGGGGGGGGGGHHGHHHHHHHHHHHGHHHHHHHHHHHHHHGGGGHHHHHHHHHHHHHHHHGHHHHHHHHHHHHHHGHHHGGGGHHHGGGGGGHHGHGHHHHGG?FGHFGHHGHHHDB4?344D?30//<A:@---;---./0;000009C-@----..://.:;000:0/......///././..000:00///000000:0/00-9;..000000;00/.-.;9./://:0/000/0:0
@M03495:530:000000000-LYBTV:1:1108:5477:13636 2:N:0:GTGCTCTG+TTCTTCCT
ATATTTTGCCGTTGATAAACCAGCTAATCCTGAAAAAAAAATCAAAGCTAAAAACTACAATGCTAAGACCACGATGTGACTGCTATCAAAGTTAGATATATATGTAAATTATTCATCTGTCAAATCCTAGAATTATATCATACCTGCTCCAGCAATCACGACCTGTAATGGTTTAGTGGGTTGTTCACTGTTTCTGAAAAATGAAGATAGTTGTCCAGCTTCCAAAAAGTTTATTGTGTTTTCTAGTGGAG
+
BBBCCFFFFFCCGGGGGGGGGGHHHHHHHHHHHHHHHGGGGHHHHHHHHHHHHHGGHHHHHHHHHHHHHHHHGGHGHGGGGHGHHHHHHHHHHHHHHHHHHHHHHHHHHHHHHHHHHHHHHHHHHHHHHHHHHHHHHHHHHHHCHHHFHHHHGHHHHHHGGGGGHHHHHHHGHHHHDGFHEGGGHHHHHHHHHFHHHHFG<GHHHHHGGHHHGF<CHHGHGF;CCFCEGFGGGGGGGGFFBFFGGGFFFFG
@M03495:530:000000000-LYBTV:1:1108:21469:13643 2:N:0:GTGCTCTG+TTCTTCCT
ATATTTTGCCGTTGATAAACCACCCTCCCTGTGGTCGTTATCTTGCTCCTTCTGTCGTCAACGAATTTACTAATTCCAAAGCTCACATGCTGACAGATCGGAAGAGCGTCGTGTAGGGAAAGAGTGTAGGAAGAAGTGTAGATCTCGGGGGGCGGCGGGTCATTAAAAAAAAAAAAAAGGTGAAATCAGGCTGAGGCGCGTACACCACACATATCAAAACCTGATCTAGTATTACACGGACGTGTGATCAT
+
BCCCCFFFFFCBGGGGGGGGGGGGGHHGGHHHHHHHGGGHHHHHHHHHGHGHHHHHGGGHGHGGGHHHHHHHGHHHHHHHHHHHHHHHHHHHHHHHHHHHGGGGHHHGFGGGGGGGHGHEHHHHGHHGHGGHHFHHHH2@2222D@0?/>@9-:----9--.:0000;F-;=-;@--9..:000000::0/......--9;--:0/....:000:0:00:././0000000000000.----../9:0000
@M03495:530:000000000-LYBTV:1:1108:7783:13649 2:N:0:GTGCTCTG+TTCTTCCT
ATATTTTGCCGTTGATAAACCACCCTCCCTGTGGTCGTTATCTTGCTCCTTCTGTCGTCAACGAATTTACTAATTCCAAAGCTCACATGCTGACAGATCGGAAGAGCGTCGTGTAGGGAAAGAGTGTAGGAAGAAGTGTAGATCTCGGTGGTCGCCGTATCATTAAAAAAAAAAAAAATAATAAACGAAAAAAAAGTAAGAAAAGTAATTAGCAATAATAGCTAAAAGAGGAAAGTCAAAGAGATGTCGAA
+
BBBBCFFFFFECGGGGGGGGGGGGGHHGGGHGHHHHGEGHHHHHHHHHHHHHHHHHGGGHGHGGGHHHHHHHHHHHHHHHHHHHHHHHHHHHHHHHHHHHGFGGHHHGGGGGGHHHHGHHHHHHFHHHHGHHHHFHFH2FFF2D2@=F/?C/1</?>-.0<>11>DFGD<<@?-:<9-.011111<<...-.---.011111/</<1111<0:110101:11111101./..//.1<111<///101:.<.
@M03495:530:000000000-LYBTV:1:1108:19320:13656 2:N:0:GTGCTCTG+TTCTTCCT
ATATTTTGCCGTTGATAAACCAGCTAATCCTGAAAAAAAAATCAAAGCTAAAAACTACAATGCTAAGACCACGATGTGACTGCTATCAAAGTTAGATATATATGTAAATTATTCATCTGTCAAATCCTAGAATTATATCATACCTGCTCCAGCAATCACGACCTGTAATGGTTTAGTGGGTTGTTCACTGTTTCTGAAAAATGAAGATAGTTGTCCAGCTTCCAAAAAGTTTATTGTGTTTTCTAGTGGAG
+
AABBBFFFFFBBGGGGGGGGGGHHHHHHHHHHHHHHHGGGGGGHHHHGHHHHHGGHHHHHGHHHHFHHHGHHGGHGHHHGHHHHGHHHHGHHHHHHHHHHHHHHHHHHHHHHHHHHGHHHHHHHHHGHHHHHHHHHHHHHHHGHHHHGHHHGFHHHEGGGGGGDGGHHHHHHHHHH=GHHDGCEHGFHHHGHGHGHFGGFGHHH0GGHHHHHHF<CGGGHGGCCCF;;EBFFFGGGGGFFGGGGGGFFAFE
@M03495:530:000000000-LYBTV:1:1108:6892:13668 2:N:0:GTGCTCTG+TTCTTCCT
ATATTTTGCCGTTGATAAACCAGGACTCAGGCTGGACCAAAGCTCACATGCTGACAGATCGGAAGAGCGTCGTGTAGGGAAAGAGTGTAGGAAGAAGTGTAGATCTCGGTGGGCGCCGGATCATTAAAAAAAAAAAAAAATAAGGACACAAGTAGATAGAGAAGTATGAGAAATGTAGAAGAAGAAAAAAGACACAGAGAATGCATAACAACAGCGTGAAACAGAGAAAACGAAGATAAAGCAAAAAGCAA
+
BCCCCFFFFFDCGGGGGGGGGGHGHHHHHHHHHHGHHHHHHHGHHHHHHHHHHHHHHHHHHGGGGFHHGGGFFGHHHHGFHHHHHHHHHHHGHHFHFGH@43444DFGF/EE//>/<<////@2@2>22FDG@@-@@-:-.0110:././9.<1<111111<0/11111111:1<1:11110:/0<//.-..///:.0/<00111111:00../.-<...1<//<:/00//-....<1<1110/0<<..</
@M03495:530:000000000-LYBTV:1:1108:8383:13671 2:N:0:GTGCTCTG+TTCTTCCT
ATATTTTGCCGTTGATAAACCAGGACTCAGGCTGGACCAAAGCTCACATGCTGACAGATCGGAAGAGCGTCGTGTAGGGAAAGAGTGTAGGAAGAAGTGGAGAAATCGGGGGTGGCCGGATAATTAAAAAAAAAAAAAAGAAAAAAGAAGTGGGTGAGCGGCAGAAGAACAAATGTAAAGAAAACAGTGAGGTAAAGTCACTAAAGGAGAATTAGGAGTCAAGCGAGTATCAGAAAAAATGAAAAGACATA
+
ABCCCFFFFFDCGGGGGGGGGGHGHHHHHHHHHHGHHHHHGHHHHHHHHHHHHHHHHHHGHGGGGGHHGGGGEGHHHHGGHHHHHGGFHHHGFHAGH4B33/30343/E/////<0=/////?111==FB@@CD-----...//;-.../0:0.;..:0-----./00////.00000000.///./000:.;:00:0000000::0/...00;000;//0;00..--.0000000/.-.00;00/.//;0
@M03495:530:000000000-LYBTV:1:1108:24044:13686 2:N:0:GTGCTCTG+TTCTTCCT
ATATTTTGCCGTTGATAAACCAGCTAATCCTGAAAAAAAAATCAAAGCTAAAAACTACAATGCTAAGACCACGATGTGACTGCTATCAAAGTTAGATATATATGTAAATTATTCATCTGTCAAATCCTAGAATTATATCATACCTGCTCCAGCAATCACGACCTGTAATGGTTTAGTGGGTTGTTCACTGTTTCTGAAAAATGAAGATAGTTGTCCAGCTTCCAAAAAGTTTATTGTGTTTTCTAGTGGAG
+
3>AABFFFFFBAFEAGDGGGGFGHGHHHHHHGBFGHAEEEEGFHHHHHHHHGHHGFHHHGHHHHHHHGHHHHGGHGHHHHHHHHHHHHHHHHHGHGHHDGFHHHFGHHGHHHHHGHHHHHHHHHHHHHHHHHHHHHHFFHHHHHHHHGEHHHHHHHHHHGDFGFHHHGHHHDHHHFFFHHFGGGHHHHHHHHGHHGHEHHGFGGDGGHHHHHFHCFHHHHFH:CCG.9AFFF0FGEFFFGFGGGEBCF?FE
@M03495:530:000000000-LYBTV:1:1108:14890:13689 2:N:0:GTGCTCTG+TTCTTCCT
ATATTTTGCCGTTGATAAACCAGAGAACTCCAAAGCTCACATGCTGACAGATCGGAAGAGCGTCGTGTAGGGAAAGAGTGTAGGAAGAAGTGGAGATATCGGAGGGGGCCGGATCATTAAAAAAAAAAAAAAAAAGAAAAGAAAGAAGTGAGGGTGAACAAAAAAAAGAAATAAGTAAAAGAAAAGCAAAACATAAGAGAAGAGAAAGTGAAGTACAAGAGAGCACACAAAGCAATAGAAAAGCGAGGAGA
+
BCCCDFFFFFCBGGGGGGGGGGHHHHHHHHHHHHHHHHHHHHHHHHHHHHHHHHGGGGHHHGGGFEFBGHHGHHHHHHGHGHHHHHHHHHFG33?3344@1>1>E//<<<<////02D@2FBGCC-@C<<:----...///../0/./1010.....001/.<.->-.<./1::111111<<.///.0/0/..011:10/:/0./0001111111111</./..0</..9.//0/0<1:<1//...---..
@M03495:530:000000000-LYBTV:1:1108:3699:13692 2:N:0:GTGCTCTG+TTCTTCCT
ATATTTTGCCGTTGATAAACCAGCTAATCCTGAAAAAAAAATCAAAGCTAAAAACTACAATGCTAAGACCACGATGTGACTGCTATCAAAGTTAGATATATATGTAAATTATTCATCTGTCAAATCCTAGAATTATATCATACCTGCTCCAGCAATCACGACCTGTAATGGTTTAGTGGGTTGTTCACTGTTTCTGAAAAATGAAGATAGTTGTCCAGCTTCCAAAAAGTTTATTGTGTTTTCTAGTGGAG
+
AABCCFFFFFDBGGGGGGGGGGHHHHHHHHHHHHHHHGGGGGGGGHFGHHFFHHGHHHHHHHHHHFHHHGHHGGHGGGHHHHHFGHGHHHHHHHHHHHHHHHHHHHHHHHHHHHHHHHHHHHHGHHHHHGHHHHHHHHGHHHHHHHHHFHHHFFHHGHGGBEGGHHHDHHHDGFHG<FHEDGGGHHFGHHHHHGHHFHHF<CHGHFGHHHHGHHCCGGFHHH0CC:CAGFGEFGGFGGGGGFFFFGFFG0A
@M03495:530:000000000-LYBTV:1:1108:15258:13767 2:N:0:GTGCTCTG+TTCTTCCT
ATATTTTGCCGTTTATAAACCACCCTCCCTGTGGTCGTTATCTTGCTCCTTCTGTCGTCAACGAATTTACTAATTCCAAAGCTCACATGCTGACAGATCGGAAGAGCGTCGTGTAGGGAAAGAGTGTAGGAAGAAGTGTAGATCTCGGTGGGCGCCGGATCAATAAAAAAAAAAAAAAAGCAGAAGAAACACAGGAGCGGGAGATAGGGAAAAAATAAAAAGAAGAACAAAGAGTAATAGAGACAGAAAAA
+
AACCDFFFFFCCGGGGGGGGGGGGGHHGGHHGHHHHGGGHHHHHHHHHHHHHHHHHGGGHGHGGGHHHHHHGHHHHHHHHHHHHGHHHHHHHHHHHHHHHGGGGHHHGGGGGGHHHHGHGHHHFGFGHHHGHFFHCGH3FB>222@0=//?////<><-.-<00000<<-:-ECA?:--;.0//:09//:/.......-----./00/.;../.-.:00;0.../0://9.9//000000009/://00/.
@M03495:530:000000000-LYBTV:1:1108:12884:13770 2:N:0:GTGCTCTG+TTCTTCCT
ATATTTTGCCGTTGATAAACCAGCTAATCCTGAAAAAAAAATCAAAGCTAAAAACTACAATGCTAAGACCACGATGTGACTGCTATCAAAGTTAGATATATATGTAAATTATTCATCTGTCAAATCCTAGAATTATATCATACCTGCTCCAGCAATCACGACCTGTAATGGTTTAGTGGGTTGTTCACTGTTTCTGAAAAATGAAGATAGTTGTCCAGCTTCCAAAAAGTTTATTGTGTTTTCTAGTGGAG
+
ABCBCFFFFFCBGGGGGGGGGGHHHHHHHHHHHHHHHGGGGHGHHHHHHGHH3FEGHHHHHHHHHGHHHHHHGGHGHHHHHHHHHGHHHHHHHHHHHHHHHHHHHHHHHHHHGHHHHHHHHHHHHHHHHHHHHHHHHHHHHHHGHHGGHHHHHHHHHHHGFGGGHHHHHHHHHHHHFHGHGGGGHHGHHHGHHHGHHHHGCCG0GHGHHGHHHHCCHHHGHHGGCG.CDFGGGGGGFF/CFFBFGGFGGFF
@M03495:530:000000000-LYBTV:1:1108:26406:13770 2:N:0:GTGCTCTG+TTCTTCCT
ATATTTTGCCGTTGATAAACCAGCTAATCCTGAAAAAAAAATCAAAGCTAAAAACTACAATGCTAAGACCACGATGTGACTGCTATCAAAGTTAGATATATATGTAAATTATTCATCTGTCAAATCCTAGAATTATATCATACCTGCTCCAGCAATCACGACCTGTAATGGTTTAGTGGGTTGTTCACTGTTTCTGAAAAATGAAGATAGTTGTCCAGCTTCCAAAAAGTTTATTGTGTTTTCTAGTGGAG
+
AABBBFFFFFDAGGGGGGGGGGHAFFHHHHHFHGHFHGFGFGFHFHHFHHGHGHGFHGHHHHFGHBGBGFHHGFEG?DGFFFFFGFBGFFE@BBGHFFFHDGFH?GHHHEHHHHH4FGHGHFFHGGBFHFHHFFHDFGGHHF3FFHHHGFHGGGHHFGHGDGGFFHHBDDG?FCHB<1CGAF->FGGFHHH<0D0DDD<=<C000;CCGFHCGG00;C:GHH:::0.;A0BFFFFB9C;FF/;9BBCF.0E
@M03495:530:000000000-LYBTV:1:1108:24424:13779 2:N:0:GTGCTCTG+TTCTTCCT
ATATTTTGCCGTTGATAAACCAGCTAATCCTGAAAAAAAAATCAAAGCTAAAAACTACAATGCTAAGACCACGATGTGACTGCTATCAAAGTTAGATATATATGTAAATTATTCATCTGTCAAATCCTAGAATTATATCATACCTGCTCCAGCAATCACGACCTGTAATGGTTTAGTGGGTTGTTCACTGTTTCTGAAAAATGAAGATAGTTGTCCAGCTTCCAAAAAGTTTATTGTGTTTTCTAGTGGAG
+
BCCCCFFFFFBAGGGGGGGGGGHHHHHHHHHGHFHFHGGGGHHHHHHHHHHHHFEHHHHHHHHHHHHHHHHHGGHGHHHHHHHHHGFHHHHHHHHHHHHHHHHHHHHHHHHHHGFHHHHHHHHHHHHHHHGHHHGHHHHHHHHHEHHHHHGBGHHHHBGFDCFGHHFHHHGHHHHGGHHHGGGGHHHHHHHHHHHHHGFHGGHHFCFHGFHHHHFFHHHHHHCCGGGEDFFGGGGGGFFGGFFFGGGFF0C
@M03495:530:000000000-LYBTV:1:1108:8921:13796 2:N:0:GTGCTCTG+TTCTTCCT
ATATTTTGCCGTTGATAAACCACCCTCCCTGTGGTCGTTATCTTGCTCCTTCTGTCGTCAACGAATTTACTAATTCCAAAGCTCACATGCTGACAGATCGGAAGAGCGTCGTGTAGGGAAAGAGTGTAGGAAGAAGTGTAGATCAAGGTGGTCGGAGCATAGTTAAAAAAAAAAGAAAAGTAGATATATTAGGTTATCTGCTCCAGTCTAAGAAGGATTAACATGAGAACGTGTGACAGAAATGTTTTTGG
+
AAAABFFFFFBBGGGGGGGGGGFGGHHGGHHHHHHHGGGHHHHHGHHHHHHHHEGHGGGHGHGGGHHHHHHHGHHHHHHHGHHHHHGHFGHHGHHHHHHHG>FECGFFGGEGGHHHHGHHGHFHGFGHH2?FCH22FF222>22222@<@F/1/////.1>1111<D1<C@<A-:..//:000:0000009;00900000000://00000000;.9;00CB00/////9.9./9//BBB/:/9///.9--
@M03495:530:000000000-LYBTV:1:1108:10357:13804 2:N:0:GTGCTCTG+TTCTTCCT
ATATTTTGCCGTTGATAAACCAGAACCATCCAAAGCTCACATGCTGACAGATCGGAAGAGCGTCGTGTAGGGAAAGAGTGTAGGAAGAAGTGTAGATATCGGTGGTGGCCGGATGATTAAAAAAAAAAAAAAAAAAAAAGAGAGAAGCAGCGAGGGTGTCAGAAGAATGAAACAAGATACACGACACACAGGAGAAGTACGTACGTAAAGTACCAGGTCTGAACGCAGACACAAGAGAGGCAGACACGAGA
+
CCBBCFFFFFCBGGGGGGGGGGHHHHHHHHGHHHHHHHHHHHHHHHHHHHHHHHGEGGHHHGGGGEEFGHHGHHHHHHHHHHHHHHHHHGFG4D34@4BFFG1?////00>//</3?B43G3G@DC??>->--------.<//..0/00//-----..-0000000/00<000/.//00000.----/.<.<<.../<00./09-/0<.0000000.0:0/000..---.///.</./.......//.-<9
@M03495:530:000000000-LYBTV:1:1108:26176:13811 2:N:0:GTGCTCTG+TTCTTCCT
ATATTTTGCCGTTGATAAACCAAAGCTCACATGCTGACAGATCGGAAGAGCGTCGTGTAGGGAAAGAGTGTAGGAAGAAGTGTAGATCTCGGTGGGCGCCGGATGATTAAAAAAAAAAAAAAGACAGTGCAGAGTATGCAGTGTGTCGCGCTACTATAAATGAGGCGCATGGTTGTCTCTGATCTATCTTCACTTCTCGTGCACAAGTGATATCAGAGTCGTGCGTAGCATCAGATATAGTCTACGGCATG
+
CCCCCFFFFFCBGGGGGGGGGGHHHHHHHHHHHHHHHHHHHHHHGGG2GGGGFGGGGHHGHGHHHHHFHGGHHHHHGFHHBF44B4B4B4F11EE/1/////>//?B?EBFGHG<@<@/C?-..///000000.000000<00<0.0.<-<<--00:0::00<0/.--9...00.<0000000000<:000000<00<...<.00/.::00:00:0000<-...99.-.0::<000<<0000000..---.
@M03495:530:000000000-LYBTV:1:1108:14354:13827 2:N:0:GTGCTCTG+TTCTTCCT
ATATTTTGCCGTTGATAAACCAGCTAATCCTGAAAAAAAAATCAAAGCTAAAAACTACAATGCTAAGACCACGATGTGACTGCTATCAAAGTTAGATATATATGTAAATTATTCATCTGTCAAATCCTAGAATTATATCATACCTGCTCCAGCAATCACGACCTGTAATGGTTTAGTGGGTTGTTCACTGTTTCTGAAAAATGAAGATAGTTGTCCAGCTTCCAAAAAGTTTATTGTGTTTTCTAGTGGAG
+
AABBBFFFFFBBGGGGGGGGGGGGHHHHHHHHHHHHHGGGGHHGHGHHHGGFHHGHHHHHHHHHHHHHGHHHGGHGHHHGHFCGHGGHHHHGGHHGHHHHHHHHHHHHHGHHHHHHHGHHHHHHHHHHHHFHHHHGHHHHHFGGFGGEFHHHGFGHFHHGGGFGFFGHHHHGHHHHGHFHDFGGHHHGHHHHHFHHHHFDCHHFHHGHHHGCGHCCGG;GGF;C;C:EGGGGFGBFFFFFGFGGGFBFFFE
@M03495:530:000000000-LYBTV:1:1108:6525:13857 2:N:0:GTGCTCTG+TTCTTCCT
ATATTTTGCCGTTGATAAACCACCCTCCCTGTGGTCGTTATCTTGCTCCTTCTGTCGTCAACGAATTTACTAATTCCAAAGCTCACATGCTGACAGATCGGAAGAGCGTCGTGTAGGGAAAGAGTGTAGGAAGAAGTGTAGATCTCGGGGGTCGGCGGGACAATAAAAAAAAAAAAGATGCAAAATGAAGAGAAGAAGTAATAGGGTAGAAAACATAACGACAGCGAAGTATAAAGGAGAGATATAGTGCA
+
BCBBCFFFFFCAGGGGGGGGGGGGGHHGGHHHHHHHGGGHHHHHHHHHHHGHHGHHGGGHGHGGGHHHHHHHFHHHHHHHHHHHHHHHHHHHHHHHGHHHGGGGHHHGGGGGGHHGGFHHHHHHGHHHHB2GHHHFDG2@2D22>2@F/<<-.---<---:;.00BCBFG-@;9--..00:000/0000:;./0/0//0000000.//90:0/;.0009..---.---;.0000000/....090000000
@M03495:530:000000000-LYBTV:1:1108:14172:13869 2:N:0:GTGCTCTG+TTCTTCCT
ATATTTTGCCGTTGATAAACCAGCTAATCCTGAAAAAAAAATCAAAGCTAAAAACTACAATGCTAAGACCACGATGTGACTGCTATCAAAGTTAGATATATATGTAAATTATTCATCTGTCAAATCCTAGAATTATATCATACCTGCTCCAGCAATCACGACCTGTAATGGTTTAGTGGGTTGTTCACTGTTTCTGAAAAATGAAGATAGTTGTCCAGCTTCCAAAAAGTTTATTGTGTTTTCTAGTGGAG
+
ABBBCFFFFFBAGGGGGGGGGGHHHHHHHHHHHHHHHGGGGHHHHHHGHHHGHHGFHHHHHFHFHHHHHHHHGGHGFHFHHGFHHGHHHHHHHHHHHHHHGHHHGHHHHEHHHHHHHHHHHHHHGHHHHHHHHHHGHHGHHHHBHGFFHEHGCFFHHHHGDDCGHDGBGGHHHHGG1FHHGGGGHHGHHHGHFGGHHHHG<CGFHFGGHHFBCG;CCGEGHF;:;;;:EBFFGGFGFFBFBFGGF0;CF0;
@M03495:530:000000000-LYBTV:1:1108:28390:13871 2:N:0:GTGCTCTG+TTCTTCCT
ATATTTTGCCGTTGATAAACCAGTCTCAACCACTTCTTGCCCTCCAAAGCTCACATGCTGACAGATCGGAAGAGCGTCGTGTAGGGAAAGAGTGTAGGAAGAAGTGTAGATCTCGGAGGTTGACGGATCATTTAAGAAAAAAAATCCAGTGATCATGTCACGGAGATTGATACCCGAAACATAATTGTGGCGTGGATCTTACAATACTGCTTACCACAGCGAACTCCAGAACTATCCGTGATCACAATATA
+
ABAAAFFFFFDAEEFGGFBEGGHHF5DEFGHAFAGFHHHF3BGDFHFFFFHHGGAFHGGGHHBHHHHEEAFEHHEGGGEEGF2BEEGEAC32FGGGFHHHFA?34B4434??B4?//>/?2233/////03?3F?2@>220///011111>1=1<DG1111..-.</000000</.-:--/<00<;000..-.;-.90000;000;/00;0;00/00:..--;-.//////./99//;..9///9;/:9//
@M03495:530:000000000-LYBTV:1:1108:4045:13889 2:N:0:GTGCTCTG+TTCTTCCT
ATATTTTGCCGTTGATAAACCAGTCACAACCACTTCTTGCCCTCCAAAGCTCACATGCTGACAGATCGGAAGAGCGTCGTGTAGGGAAAGAGTGTAGGAAGAAGTGTAGATATCGGGGGGCGGCGGGTCATTAAAAAAAAAAAAAGTGGGAGGGGGGTGTGCTAGGAACGGGATAGAGCAGAGAAGGATGGCACCAGGGCATGAGTGAGGTAGACATTCAAGGAGGCGAGCTGCGGAGGACACAGGAGCGG
+
AABCCFFFFFCBGGGGGGGGGGHHHHHHHGGGGHHGHHHHHHHHGHHHHHHHHHHHHHHHHHHHGHHHGGGGHHHGGGGEGHFHHGBHHHHHHHGHHHHHHGGGGF44BB44?B/>/<B--:-::---:A0:00000-;:-:---.000;..-:-9;---90000.00....../00000//./:;..0:.//0......;B.000000./0000:0000000....----.:0-----.././.....--
@M03495:530:000000000-LYBTV:1:1108:18940:13897 2:N:0:GTGCTCTG+TTCTTCCT
ATATTTTGCCGTTGATAAACCAGCCTCCCTGTGGTCGTTATCTTGCTCCTTCTGTCGTCAACGAATTTACTAATTCCAAAGCTCACATGCTGACAGATCGGAAGAGCGTCGTGTAGGGAAAGAGTGTAGGAAGAAGTGTAGATCTCGGGGGTGGCCGTATCATTAAAAAAAAAAAAAAAAGAAAAAAAGAAGAAGAAAGATGGAATGAAGAAAAGAAGATAGGGTCAAAGAGAAGACTGAGAGGAGACGCT
+
BCCCCFFFFFDCGGGGGGGGGGHHGHHHGHHHHHHHGGGHHHHHHHHHHHHHHHHHGGGHGHGGGHHHHHHHHHHHHHHHHHHHHHHHHHHHHHHHHHHHGGGGHHHGGGGEGHHHHGHHHHGHFGHHHHHHHCFFDF332222220///@-<=..@-..<00:0<C:0A--99--<---...//.--.../0//0//0/000/0000:0:////../0000/.//.000//<0/0/000000.:....-.
@M03495:530:000000000-LYBTV:1:1108:28419:13906 2:N:0:GTGCTCTG+TTCTTCCT
ATATTTTGCCGTTGATAAACCAGGACTCAGGCTGGACCAAAGCTCACATGCTGACAGATCGGAAGAGCGTCGTGTAGGGAAAGAGTGTAGGAAGAAGTGTAGATCTTGGTGGTCGGCGGATAATTAAAAAAAAAAGAAAGAAAACAGATGTGGCGTCGAATCCGACTGTCAGTGAACTACGCATGCAAACATACGAGAGATATATGGATGATGCATTGCTCATATGCATACATACTGATCTATTGTCCCTA
+
ABBBBFFFFFBAGGEGGFGGGGGGFDHHHBHGHHGHHHHHHHHHHHFGHHGHHGHHHEFHHGGGGHHFGGGFEFGHHHGGHHHGHGG4GFFFFHHBHGHF43444B4F33?E/3<><E////@2@22@1F@@AD-.<<///.///./;00:<0.-.---.0.0..--.00;00000000/;-.9.////9.///....-;///9///////9////;////;;/////////;9/9///:/9///9////;
@M03495:530:000000000-LYBTV:1:1108:17248:13912 2:N:0:GTGCTCTG+TTCTTCCT
ATATTTTGCCGTTGATAAACCACCCTCCCTGTGGTCGTTATCTTGCTCCTTCTGTCGTCAACGAATTTACTAATTCCAAAGCTCACATGCTGACAGATCGGAAGAGCGTCGTGTAGGGAAAGAGTGTAGGAAGAAGTGTAGGTCACGGTGGGGGCGGGGACGATAAAAAAGAAAAAAAAGGGAGACAGAATATGAAGAGACGGAGGGAGAAAATGTGCGAACATAAATAGATAAGAAAAGACCACAAACGA
+
BCCCCFFFFFCBGGGGGGGGGGGGGHE?FHHGHHHHGEFHGHHHHEHHHHHHFBGHGGGHGHGGGHHHHHHHGHHHHHFHGHHGHHHHHHHHHHHHHHHHG?FGHHHGGGGGGHHHHGHHHHHHDGGHHGGGGA2F?D2F222222/?/?C//>--;@--;--.:./;/;.../;.---9......///////////9.//....--....//9///:..---///////9//:B/////;//9;.9..9;
@M03495:530:000000000-LYBTV:1:1108:8049:13929 2:N:0:GTGCTCTG+TTCTTCCT
ATATTTTGCCGTTGATAAACCAGAACCATCCAAAGCTCACATGCTGACAGATCGGAAGAGCGTCGTGTAGGGAAAGAGTGTAGGAAGAAGTGTAGATCTCGGTGGTCGCCGGATCATTAAAAAAAAAAAAAAAACGAATAACAAAAGAAGGAGAGGAAAAGATAAGGAGAAAAAAGTGAACGACGGTAATGAACAGAGACAATGAGTAGTGAAGACGGTGTAAGTGTACAGAAGATATACTAGTATTTGAA
+
CCCDDFFFFFCBGGGGGGGGGGHHHHHHHHHHHHHHHHHHHHHHHHHHHHHHHHGGGGHHHGGGGEGBCGHGFHHHHHHHHHHHHHHHHHGE@BG@44@BBF1?E/3>/?<///<F3B33?GHGC@CC<>@-<-.-....0000..:../.......////.000000.<.0/:-.0:000..--<...000000///////0000000:/0:00/..9..00<0000000<:B00:000:00<0000000
@M03495:530:000000000-LYBTV:1:1108:27223:13934 2:N:0:GTGCTCTG+TTCTTCCT
ATATTTTGCCGTTGATAAACCAGCTAATCCTGAAAAAAAAATCAAAGCTAAAAACTACAATGCTAAGACCACGATGTGACTGCTATCAAAGTTAGATATATATGTAAATTATTCATCTGTCAAATCCTAGAATTATATCATACCTGCTCCAGCAATCACGACCTGTAATGGTTTAGTGGGTTGTTCACTGTTTCTGAAAAATGAAGATAGTTGTCCAGCTTCCAAAAAGTTTATTGTGTTTTCTAGTGGAG
+
AABBBFFFBFBBGGGGGGGGGGFEHHFHHHHHHFHHHGGGGHHFHHFHHGHHHFGHFFHHFHHHFHHHHGGHGGFFGFFHDDGGFGEHHHGFGH4GHHHGHHHHHHHHHHHHFGGHHHFHGHHHHHFGGHHHHHHHGHFHHHHGGHHHHFHBFFHHHGGGGGCGF<GFHHHFGFHH1FHEDFGFFGGGHHHFDGDGHHHHHFDDDHGGEHGGHH;:CCFGCG;:=G;9CFGFGGGGFFGFF9BBFFGFF09
@M03495:530:000000000-LYBTV:1:1108:26615:13954 2:N:0:GTGCTCTG+TTCTTCCT
ATATTTTGCCGTTGATAAACCACCCTCCCTGTGGTCGTTATCTTGCTCCTTCTGTCGTCAACGAATTTACTAATTCCAAAGCTCACATGCTGACAGATCGGAAGAGCGTCGTGTAGGGAAAGAGTGTAGGAAGAAGTGAAGAGCTCGGGGGGGGGCCGGGGGTTAAAAAAAAAAAAAACTGAGGAAGTGAGAGAGGACGCTGGAAACAATAGAAGTCAAACTTAGACATAGGAGTAGCTGAGCAAAATCAA
+
ABBBBFFFFFBBGGGGGGFGGGGEEHHGGFHGHHFGGEGHHHHHGHHHHHHHGHHHGGGHGHGGEHHBGHHHHHHHHHHHHHFHGHHHHHHHHHGHHBGHGGGGHHHGGGGGGHFHHEHAHFEGGHFHHFHHGGHG3B22220222<>//--------------./;9B=B-9-----.////./..://///..9..--.::9////.99;///////////;/////B////.//////.////.////
@M03495:530:000000000-LYBTV:1:1108:5750:13959 2:N:0:GTGCTCTG+TTCTTCCT
ATATTTTGCCGTTGATAAACCAGGACTCAGGCTGGACCAAAGCTCACATGCTGACAGATCGGAAGAGCGTCGTGTAGGGAAAGAGTGTAGGAAGAAGTGAAGATCTCGGTGGTCGGCGGATCAATAAAAAAAAAAAAAAAAGAAGGGCAAGACAAGGAGGACACGATAGAACGCAGAGGGAGGGAGGCGGCATGTAAGTACACAGGTGGGAAGCTTGCACGTAACAGGACAAGGACAAACGGATATAAGTT
+
BCBCCFFFFFCCGGGGGGGGGGHGHHHGHHGHHHGHHHHHGFFHCGHHHGHHHDHHHHHFHGCGGGHHGEFEEEFFGFGGHHGHHHHBFGFGFG1GH4G4443?34D0//?/<3/////<>/01111?1?/AD---;-:--:../...9../;//9...:9./9.-...///..-;-..;..--..-.:----.9///////;9../:.-.9..///.//..;..//..;/..:..;./....9.;/////
@M03495:530:000000000-LYBTV:1:1108:23967:13965 2:N:0:GTGCTCTG+TTCTTCCT
ATATTTTGCCGTTGATAAACCAGGGACTCAGGCTGGACCAAAGCTCACATGCTGACAGATCGGAAGAGCGTCGTGTAGGGAAAGAGTGTAGGAAGAAGTGTAGATCTCGGTGGTCGCCGTATCATTAAAAAAAAAAAAAGCGAGAGGAAGGCAGGCTGCGTCAGAGCGAAGTACAAAGGGATAATAGGTTGACGATGGCGACCACATTACACGTATAGTGATTAACTACATGTGAGAACAGTGAGCGCAGA
+
3BBBCFFFFFCCGGGGGGGGGGHGGGGHHHHHHHHGHHHHGHGHHHHHHHHHHHHHHHHGHHGGGGHHHGGGGEGHHHHGGHHHHHFGHHBHBFHFHHDH4BF44DB?GF/??<3>/</</0B33D33FDB?@//---<....-::.:/.....-....9.-.91:/----.1:110//.9/::111011//0...../-----9.01<1:0../1011111:1111100111111110//111009----
@M03495:530:000000000-LYBTV:1:1108:3305:14015 2:N:0:GTGCTCTG+TTCTTCCT
ATATTTTGCCGTTGATAAACCAGCCTCCCTGTGGTCGTTGTCTTGCTCCTTCTGTCGTCAACGAATTTACTAATTCCAAAGCTCACATGCTGACAGATCGGAAGAGCGTCGTGTAGGGAAAGAGTGTAGGAAGAAGTGGAGATCTCGGGGGGGGCCGGGTAATTAAAAAAAAAAAAAAGAAGATGAAAAGTGGAGGACGAAGAACGAAATAGGCAAAGACGGATGCACACAGCAGGAAGAGAGAAGAGAAA
+
AACCCFFFFFCBGGGGGGGGGGHHGHHHGHHGHHHHGGFHGHHHHHHHHHHHHHHHGGGHGHGGGHHHHHHHHHHHHHHHHHHHHHHHHHHGHHGHHHHHGGGGHHGGGGGGGHHHHGHHHHHHGHHGHHFGHFGFDF22/22222@F/AC--------.-/909099;->@@D----.../;000000/:0009..9-9-..//.....90000..///....-/000..../.../:../..0/9./90
@M03495:530:000000000-LYBTV:1:1108:24484:14046 2:N:0:GTGCTCTG+TTCTTCCT
ATATTTTGCCGTTGATAAACCACCCTCCCTGTGGTCGTTATCTTGCTCCTTCTGTCGTCAACGAATTTACTAATTCCAAAGCTCACATGCTGACAGATCGGAAGAGCGTCGTGTAGGGAAAGAGTGTAGGAAGAAGTGGAGAGATCGGGGGGGGGGCGGGCATTAAAAAAAAAAAAAGAGAAGTGCACTGTGATCACAGATCCCAATAGAATATGGATATATCAGTGGTCAGAGCGTCATGAGAATGCAGT
+
BBCCCFFFFFCAFGGGGGGGGGGGGHHGGHHHHHHHGGGHHHHHGHHHHHHHHHHHGGGHGHGGGHHHHHHHHHHHHHHHHHHHHHHHHHHHHHHHHHHHGEFGHHHGGGGGGHHHHGHHEHHGFHHHHGDGFFF2?222=2//>2?///>-;@-------9/00;B0:@D--@--9..//0/000000/0;0000/000000/0//:0:00000;000000:0000/000/00/:9...00000000;:;
@M03495:530:000000000-LYBTV:1:1108:12406:14047 2:N:0:GTGCTCTG+TTCTTCCT
ATATTTTGCCGTTGATAAACCAGCTAATCCTGAAAAAAAAATCAAAGCTAAAAACTACAATGCTAAGACCACGATGTGACTGCTATCAAAGTTAGATATATATGTAAATTATTCATCTGTCAAATCCTAGAATTATATCATACCTGCTCCAGCAATCACGACCTGTAATGGTTTAGTGGGTTGTTCACTGTTTCTGAAAAATGAAGATAGTTGTCCAGCTTCCAAAAAGTTTATTGTGTTTTCTAGTGGAG
+
BBBBBFFFFFBAFGGGGCGGGGGHHCHFFGFGHFHHHGFGGHCFHFFEHHDFHHGHHGHHHHHGHHHHHGHHGGHGGBGFHHBGHFHHHFHGHFHHHHHHHHHHHHHEHHHHHHHHGHGHHFHEHH3FDG3GGHHFFGHHHHHGHGFGGHHFBGHHGGFDFCFGHDG1GHH?GGHGFHGHDGGGHHEGHHBD=DFBBG<D<CGHHFGF0FG0CG0C0;/::C/C:G...;BFFGFGFGFFGFFFFFGGF0;
@M03495:530:000000000-LYBTV:1:1108:27808:14055 2:N:0:GTGCTCTG+TTCTTCCT
ATATTTTGCCGTTGATAAACCACCCTCCCTGTGGTCGTTATCTTGCTCCTTCTGTCGTCAACGAATTTACTAATTCCAAAGCTCACATGCTGACAGATCGGAAGAGCGTCGTGTAGGGAAAGAGTGTAGGAAGAAGTGTAGATCTCGGGGGGCGGCGGGGAATTAAAAAAAAAAAATAAAAAAATCAATGATGATTAGAATGTAATCAAAATAAAAGAGATAAACAGGATAGTAATAACTGAGCATTATAA
+
CCCCCFFFFFBAGGGGGGGGGGGGGHHGGHHHHGHHGEGHHHHHHHHHHHHHHHHHGGGHGHGGGHHHHHHHHHHHHHHGHHHHHHGHHHHHHHHHHHHGGGGGHHHGGGGGGHHGHGHHHHHHFGHHHEFHHHFGFG2222222>=/B/-----:--9--./0000B0@--9-@A.:0000--.00000:0::000000000090;0000000000.:/000000/..:00000090000000:000;00
@M03495:530:000000000-LYBTV:1:1108:29292:14069 2:N:0:GTGCTCTG+TTCTTCCT
ATATTTTGCCGTTGATAAACCAGTCTCCAAAGCTCACATGCTGACAGATCGGAAGAGCGTCGTGTAGGGAAAGAGTGTAGGAAGAAGTGTAGGTCTGGGGGGTGGCCGTGTCATAAAAAAAAAAAAAAGAGTAACGCGAGGACATTAACGGCAATTCCGCGTACAATACCAGCGACGTAACTAATATCCTCCATTATAATATGCAGAACGGTGCGGTGTCATATCTACAGCACTCTAGCAGCTCCTAATGC
+
AA3AADBFFFDAGGGGGFGFGFHGHFGFGCFCHHHHHHHHCFFDGGHHHHGGEFFGHHEEFGAEGBGGFFHHHHHHHEHHH3GHAG?4B44B3B443?B/>----.;:--./00000<0@-@-;----...////.-----;..///;/.---9/////.----.;//////.-99-9;..9/9////////://;:F/99///////...9.;--;-99///9/9:///:../9///9//.//////9//
@M03495:530:000000000-LYBTV:1:1108:17459:14087 2:N:0:GTGCTCTG+TTCTTCCT
ATATTTTGCCGTTGATAAACCAGGACTCAGGCTGGACCAAAGCTCACATGCTGACAGATCGGAAGAGCGTCGTGTAGGGAAAGAGTGTAGGAAGAAGTGTAGAACTCGGTGGGCGGCGTATCAATAAAAAAAAAAAAAAAAAAAAAAAGAGCGCAGAACAAGAAGAGAAAAAGAGGAAGAGGAGAAGCATGAAAGTAAGTGAAGCGACAATAGAAATGTATTGAGTGTGTACAGATGTAGACACGAGAAGG
+
ABBCCFFFFFCCGGGGGGGGGGHGHHHHHHHHHHGHHHHHHHHHHHHHHHHHHGHHHHHHHGGGGHHHGGGGEGHHHHGFHGHHHGHGGHHGHHCHFEF4B@443?DEG/ED//<//<///0@1111F11--<-@---------<--9..//---<-/////<//:./00/.../../.....<<./00000<0000<0000000-.<--00000000:0000000000.<000<00<00000/.--../.
@M03495:530:000000000-LYBTV:1:1108:23947:14089 2:N:0:GTGCTCTG+TTCTTCCT
ATATTTTGCCGTTGATAAACCAGCTAATTCCAAAGCTCACATGCTGACAGATCGGAAGAGCGTCGTGTAGGGAAAGAGTGTAGGAAGAAGTGTAGATCTCGGGGGGCGCCGTATCATTAAAAAAAAAAAAAAAGAGAGAACACGAAACACCTGCACGAGAAATCTAGGATGGAGATAAAGAAGTCACAATATAGGAGCGACAGCGTAGAGTCGTGACATCAAACATGCAGAGACATGTAAATTACAACAGC
+
BBBCCFFFFFCCGGGGGGGGGGHHHHHHHHHHHHHHHHHHHHHGHHGHHHHHHHGGGGHGHGGGFEEBGHHGGHGHHHHHHHHFHHHFHHG3@@DB4B4BBA//E--<-<--<..00:00<<F>@@A>-<@--..//..00//.-..-/..//./0.<<..0000:00<<0.//0/00000.:0000<00<0:000/.--9--.-<.-9:0<-../.<000000.000:00</:/00:000000<00<./.
@M03495:530:000000000-LYBTV:1:1108:11347:14090 2:N:0:GTGCTCTG+TTCTTCCT
ATATTTTGCCGTTGATAAACCAGGACTCAGGCTGGACCAAAGCTCACATGCTGACAGATCGGAAGAGCGTCGTGTAGGGAAAGAGTGTAGGAAGAAGTGTAGATCTCGGGGGTGGGCGGATAATTAAAAAAAAAAAAAAGAGAAAGGTAGGGGGGGGGATAGAGAGAAAAAAAGAGAAAATAGAAGGACAAGATAATATGCGGGGCGAGGAACAGAGCCGGAGAGTGACGCAGAAATAGATATAGAACAAG
+
BCCCCFFFFFDCGGGGGGGGGGHGHHHHHHHHHHGHHHHHHHHHHHHHHHHHHHHHHHHHHGGGGHHHGGGGFGHHHHGGHHHHHHHGHHHHHHGGH@G4FDE444FFF//B//>/?/---.11111<0BCC--:--<-..//0:0.:00..9--<--<./000:..00/.--../<:</000<00.../../000000009-----<--9/./////.-----.00:<..---/0000000000000/:/
@M03495:530:000000000-LYBTV:1:1108:25485:14096 2:N:0:GTGCTCTG+TTCTTCCT
ATATTTTGCCGTTGATAAACCAGGACTCAGGCTGGACCAAAGCTCACATGCTGACAGATCGGAAGAGCGTCGTGTAGGGAAAGAGTGTAGGAAGAAGTGTAGAACTCGGTGGGGGCCGTATCATTAAAAAAAAAAAAAGGATAAGAGTCAGGGCGAACGGATGATTGGATGTAAAGCCATCATAAACGAATAGTACGTAGCATAGAGGTTAGTGATACGGAGACTGATTGTACTTGAAGTAGGTGTATATA
+
CCCCCFFFFFCBGGGGGGGGGGHEGHHHHHHHHHGHHHHHHHHHHHHHHHHHHBHHHHHGHGEFGGHBFFGGEEHHHHGHHHHHGGHHHHHGHFFGFFH4BB44333/??EE////<<//002>222F2@@@?-C--@../0:00000000/..99-;:...-9;00.0:/;/////./////////..9..//:/9//..///////9/:9//////....-9///://///////////9//9;/////
@M03495:530:000000000-LYBTV:1:1108:18375:14112 2:N:0:GTGCTCTG+TTCTTCCT
ATATTTTGCCGTTGATAAACCAGCTAATCCTGAAAAAAAAATCAAAGCTAAAAACTACAATGCTAAGACCACGATGTGACTGCTATCAAAGTTAGATATATATGTAAATTATTCATCTGTCAAATCCTAGAATTATATCATACCTGCTCCAGCAATCACGACCTGTAATGGTTTAGTGGGTTGTTCACTGTTTCTGAAAAATGAAGATAGTTGTCCAGCTTCCAAAAAGTTTATTGTGTTTTCTAGTGGAG
+
BBBBCFFFFFCBGGGGGGGGGGHHHHHHHHHHFHGHHGGGGHHHHHGGHHHHHHGHHHHHHHHHHGHHHHHHGGHGHHHGHGFHHHHHHHHHHHHHHHHHHHHHGHHHHHHHHHHHHHHHHHHHHHGHHHHHHHHHHHHHHHGHHHHHHHHHGHHHGHHCEGGGHHHHHHHDHHHG=GHHGGGGHHHGHHHHHEGHHFGHACFFGHFHHHHHHHGCFHGFHB;CFH;AEGFGGGGGGGGGGFFGEBFFFFE
@M03495:530:000000000-LYBTV:1:1108:17598:14155 2:N:0:GTGCTCTG+TTCTTCCT
ATATTTTGCCGTTGATAAACCAGAACCATCCAAAGCTCACATGCTGACAGATCGGAAGAGCGTCGTGTAGGGAAAGAGTGTAGGAAGAAGTGTAGATCTCGGTGGTCGGCGGATCATTAAAAAAAAAAAAAAAAGAAAACATACAAGCAAGAGAGGAATAGAGACAAAGTACATAAGAAAGAAAAAAAGATGAGTGATAAGATGTTGTCAAGATGGTTGAAGGACAGAAGACAAAATAGAAATATAAAAGA
+
BCCCDFFFFFCCGGGGGGGGGGHHHHHHHHHHHHHHHHHHHHHHHHHHHHHHHHGEGGHHHGGGFEFFGHHGHHHHHHFGGHHHHHHHGHDG44@44@BFGF1EE/3>/>E///>@@G2>22BDDGGG<-<---...///.010000.<///.:..</<00111//://<1:1111111/0/.//.<-.<01:0:011110111111/111000<001./110.././<00////.00<1<1<1111111.
@M03495:530:000000000-LYBTV:1:1108:27266:14162 2:N:0:GTGCTCTG+TTCTTCCT
ATATTTTGCCGTTGATAAACCACCCTCCCTGTGGTCGTTATCTTGCTCCTTCTGTCGTCAACGAATTTACTAATTCCAAAGCTCACATGCTGACAGATCGGAAGAGCGTCGTGTAGGGAAAGAGTGTAGGAAGAAGTGTAAAGGTCGGGGGCGGCCGGGAGATTTAAAAAAAAAAAAGAGAGGAAGATCACAGTGTACAGATAGGCAAGCAGGATTGAGAGGAGACACTAGTATGCACGACTACGTAAGCA
+
CCCDDFFFFFBBGGGGGGGGGGGGGHHGGHHGFHGGGGGHHHHHHHHHGHHHHHHHGGGHGHGGGHHHHHHHHHHHHHHHHHHHHHHHHHHHHHHHHHHHGGGGHHHGGGGGGHHHHGHHHGFHHHGHHHGHHHHFDF222222@>/<<A--<--------./11111<09-<@--<..//...:..11</0<<1111111111/00...//..01/00.0.....//0/0<111110..<.-/..0.:01
@M03495:530:000000000-LYBTV:1:1108:17122:14169 2:N:0:GTGCTCTG+TTCTTCCT
ATATTTTGCCGTTGATAAACCAGGACTCAGGCTGGACCAAAGCTCACATGCTGACAGATCGGAAGAGCGTCGTGTAGGGAAAGAGTGTAGGAAGAAGTGGAGATCTCGGGGGTGGCCGTATCATTAAAAAAAAAAAAAGAAAAGAGGAGAGTGAGCAGGGAGTGAACAAGCTGTGGAAGACAAAGAAAACGTATACGCAGTTGCGAATAGCTACAGTGAGATTAGCACAGATCATAGATCGCATAGAAGGC
+
BCCCCFFFFFCCGGGGGGGGGGHGHHHHHHHHHHGHHHHHHHHHHHHHHHHHHHHHHHHHHGGGGHHHGGGGFGHHHHGHHHHHHHHFHHHHHHHHHGG3@?333DDFF/<B///0@<<<=FG1=FDDDFCDC?@-<-...///./.....0<1:00/.-..9.<101//.001//0:/./<////.///-..101..<-.11:----.0111000:<1011<10<10</01:011BF11.....011<.<
@M03495:530:000000000-LYBTV:1:1108:6823:14170 2:N:0:GTGCTCTG+TTCTTCCT
ATATTTTGCCGTTGATAAACCACCCTCCCTGTGCCAAAGCTCACATGCTGACAGATCGGAAGAGCGTCGTGTAGGGAAAGAGTGTAGGAAGAAGTGTAGATCTCGGGGGTCGCCGGATCATTAAAAAAAAAAAAAACAACGACGAGCAGGAGCAGAAAAAAACATCTGAGTAAACGCAAGCAAATACAAGCAAAACACAGGAGGAGACATCGGAAGAGTAGTATACACTCGACCGATACTAAGTCAGAAGG
+
BCDCCFFFFFBBGGGGGGGGGGGGGHHGGHHHHHHHHHHHHHHHHHHHHHGHGHHGHHGGGGHHHGFGEGGGHHHGHHHHHHGHHHHHHHHGHHFFFG3E4@@BEF/>E<////<//</0?11DFGFC-@AC-<--<...-.-----9/.....///0/.--..0000<0000009<---.//000:000.//0/:.<9.....9.9./00.......:000<000000/..99-----00000000000.
@M03495:530:000000000-LYBTV:1:1108:23245:14176 2:N:0:GTGCTCTG+TTCTTCCT
ATATTTTGCCGTTGATAAACCAGAACCATCCAAAGCTCACATGCTGACAGATCGGAAGAGCGTCGTGTAGGGAAAGAGTGTAGGAAGAAGTGGAGATATCGGTGGGCGGCGGGTCATTAAAAAAAAAAAAAAAAAGAAAAGAAGAGAGAGTGGTCTAAAGGATAGAAGTAATCCAAACACGGATAAGCATTCTTACGCGCTAGAGAGAGAGATTAGGGACGCAACGAGACAGACAGTAATGGCACGTAATT
+
BBBCCFFFFFBBGGGGGGGGGGHHHHHHHHHHHHHGHHHHHHHHHHHGFGHHHHGDGGHHGGGGGEEAFGHGGHHHHHHHHHHHGHHHHHF3331@34@B?E1?///>/<//---<1111=<GGCC:C------9...<//../0:/...<1910111100<00011111<1B<001....--9.00011111111..----.001..9...11101</.----99..9.///.//011111//0../..1
@M03495:530:000000000-LYBTV:1:1108:24019:14178 2:N:0:GTGCTCTG+TTCTTCCT
ATATTTTGCCGTTGATAAACCACCCTAATTCCAAAGCTCACATGCTGACAGATCGGAAGAGCGTCGTGTAGGGAAAGAGTGTAGGAAGAAGTGGAAATCTCGGGGGGGGCCGGGTCATTTAAAAAAAAAAAAATATATAGAAAAGGGAGTAGCAGAAAAGACATGACAAGATGTAAAGAGACTCTAGCTGACTTGGACAGCAGAACAAAGCGTACTAGAATCCATGATTACTGACGTGATGAGATGACTAG
+
BBBCCFFFFFDCGGGGGGGGGGGGGHHHHHHHHHHHHHHHHHHHHHHHHHHHHHHGGGGHHHGGGGFGHHHHGHHHHFHGHHHHHHHGHHHFF33333344?F/E/--<-9---.-.000<<0FFFF;;-9<-.<<00B0:00//...../0<::/<0//.</000000</00000000///000000000/<00000<../.<//</.//...-.0000000<00000<0<000..../<00<B0:<0:<
@M03495:530:000000000-LYBTV:1:1108:19485:14189 2:N:0:GTGCTCTG+TTCTTCCT
ATATTTTGCCGTTGATAAACCAGCTAATCCTGAAAAAAAAATCAAAGCTAAAAACTACAATGCTAAGACCACGATGTGACTGCTATCAAAGTTAGATATATATGTAAATTATTCATCTGTCAAATCCTAGAATTATATCATACCTGCTCCAGCAATCACGACCTGTAATGGTTTAGTGGGTTGTTCACTGTTTCTGAAAAATGAAGATAGTTGTCCAGCTTCCAAAAAGTTTATTGTGTTTTCTAGTGGAG
+
AABCCFFFFFBAGGGGGGGGGGHGHHHHHHHHHHHHHGGGGHHHHHHHHGHHHHGHHHHHHHHHHHHHHHHHGGGGGHHFHHHHGHHHHHHHHHHHHHHGHHHHHHHHHHHHHHHHHHHHHHHHHHHHHEHHHGHHHHHHHHGHHHGHFGHFHHHFGGHGDFGGHDFFHHHGHHHF>FAGEGFDHH1GHHHHHHFFBBGHCCGGGHFHGHFGGH;0;GCFHF:;CC:.EFGGFFFBFFGGGGGFFB;;A:9
@M03495:530:000000000-LYBTV:1:1108:20607:14200 2:N:0:GTGCTCTG+TTCTTCCT
ATATTTTGCCGTTGATAAACCAGCTAATCCTGAAAAAAAAATCAAAGCTAAAAACTACAATGCTAAGACCACGATGTGACTGCTATCAAAGTTAGATATATATGTAAATTATTCATCTGTCAAATCCTAGAATTATATCATACCTGCTCCAGCAATCACGACCTGTAATGGTTTAGTGGGTTGTTCACTGTTTCTGAAAAATGAAGATAGTTGTCCAGCTTCCAAAAAGTTTATTGTGTTTTCTAGTGGAG
+
AABBBFFFFFBBGGGGGGGGGGHHHHHHHHHHHHHHHGGGGHHHHHHGHHHHHHGHHHHHHHHHHFHHHHHHGGHGHHHHHHGHHHHHHHHHGHHHHHHHHHHHHHHHHHHHHHHHHHHHHHHHHHHHHHHHHHHHHHHHHHHHHHHGHHHHFHHHHHHGGGGGHHHHHHGGHHHHFHHHGGFGHHHHHHHHHHHHHHHHGHHHHHGHHHGHHH;GHHGFHHG:<C;AGFFGGGGGGGFGEGEFGGGGGGG
@M03495:530:000000000-LYBTV:1:1108:11736:14216 2:N:0:GTGCTCTG+TTCTTCCT
ATATTTTGCCGTTGATAAACCAGCTCTAGCTGCCATAGCAATGTCACAACCACTTCTTGCCCTCCAAAGCTCACATGCTGACAGATCGGAAGAGCGTCGTGTAGGGAAAGAGTGTAGGAAGAAGTGTAGATCTCGGGGGTCGGCGGGTCATTAAAAAAAAAAAAAAAACAGAAAAAAGAAGACCTGAAGAAAAAGAGAAAAAAACATAAAAAAGGTAAGACGGAACACAATCACTAAAAAGCAGTCAGTAA
+
CCDCDFFFFFCCGGGGGGGGGGHHHHHHGHHHHHHHHHHHHHHHHHHHHGGGGHHHHHGHHHHHGHHHHHHHHHHHHHHHHHHHHHHHGGGGHHHGGGEEGGGHHGHHHHHGGGDGHHHHHHHHFD4DF44?4DCG/>/>/>-@---<-:111<<1:???-@--<-<-<.//00/<-.../0//0//001///...//00::<-..011110-..011010....-//<.0000110000..0/1001111
@M03495:530:000000000-LYBTV:1:1108:26465:14219 2:N:0:GTGCTCTG+TTCTTCCT
ATATTTTGCCGTTGATAAACCACCCTCCCTGTGGTCGTTATCTTGCTCCTTCTGTCGTCAACGAATTTACTAATTCCAAAGCTCACATGCTGACAGATCGGAAGAGCGTCGTGTAGGGAAAGAGTGTAGGAAGAAGTGTAGAGCTCGGTGGGCGGCGGATCATTAAAAAAAAAAAAAAAAGAGGTGAAAGGAAGAGAGAGATAGTCGCAACAAATGAAGGAACATCTAAGATAGAATACACAAACAAACAC
+
CCCCCFFFFFCCGGGGGGGGGGGGGHHGGHHHGHHHGGGHHHHHHHHHHHHHHHHHGGGHGHGGGHHHHHHHHHHHHHHHHHHHHHHHHHGHHHHHHHHGGFGGHHHGGGGFGHHHHGHHHHHHGHHHHGHHFGHGBD22D2222@<B/?E//<--<----;;000;00;A-?=--:---../.0.0000.//...:...;00000.9-.-...:00000./:/00000;:0:0B0000000......:..
@M03495:530:000000000-LYBTV:1:1108:12655:14231 2:N:0:GTGCTCTG+TTCCTCCT
ATATTTTGCCGTTGATAAACCAGCTAATCCTGAAAAAAAAATCAAAGCTAAAAACTACAATGCTAAGACCACGATGTGACTGCTATCAAAGTTAGATATATATGTAAATTATTCATCTGTCAAATCCTAGAATTATATCATACCTGCTCCAGCAATCACGACCTGTAATGGTTTAGTGGGTTGTTCACTGTTTCTGAAAAATGAAGATAGTTGTCCAGCTTCCAAAAAGTTTATTGTGTTTTCTAGTGGAG
+
3AABBFFFFFCAGGGGGGGGGGHHHGHHHHHHHHHHHGGGGHHGHHFFHHHGHFFFHHHHHHHHHHHHHHHHGGHGHHHHFE3GFFGHHGFFFGHHHHHHHHHHHHHHHHHHHHHHHHHHHHHGHHHHHHHHHHHHHHHHHHHFHGFFHHHGHHHGFFGGGGGGGHGDGHGHHHHHFGHHGGGGHHHHHHFGGGDGHHHHGCG0DGGHHHHHHGCGHHHEBG:;:G:CDBGGGGGGFFGGFBFGGFGGFFE
@M03495:530:000000000-LYBTV:1:1108:17347:14238 2:N:0:GTGCTCTG+TTCTTCCT
ATATTTTGCCGTTGATAAACCAGCTAATCCTGAAAAAAAAATCAAAGCTAAAAACTACAATGCTAAGACCACGATGTGACTGCTATCAAAGTTAGATATATATGTAAATTATTCATCTGTCAAATCCTAGAATTATATCATACCTGCTCCAGCAATCACGACCTGTAATGGTTTAGTGGGTTGTTCACTGTTTCTGAAAAATGAAGATAGTTGTCCAGCTTCCAAAAAGTTTATTGTGTTTTCTAGTGGAG
+
BBBBBFBDFFBAGGGGGGGGFGHHHHHHHHHHFHHHHGFGGHHFFHHHHHHHHFGGHHHHHHHHHFHHHHHHGGHGFHHHHGHFHHGHHFFHGHHHHHHHHHHHFHHHHHHHHHHHHHFHFHDGHFHHHHHGHHHFFHHHHHHHHHGHFFGGFFHHHFHDCCGDHHFGHHHDHHHHDGGHGGGGHHGHGHFFDBGFFFDGHHHHGGFFHHHGGH<CGHHHEHGCGH.CGBBFFBBFFF:FFBFGFFGGGGG
@M03495:530:000000000-LYBTV:1:1108:25112:14245 2:N:0:GTGCTCTG+TTCTTCCT
ATATTTTGCCGTTGATAAACCACCCTCCCTGTGGTCGTTATCTTGCTCCTTCTGTCGTCAACGAATTTACTAATTCCAAAGCTCACATGCTGACAGATCGGAAGAGCGTCGTGTAGGGAAAGAGTGTAGGAAGAAGTGTAGATCTCGGGGGGGGGCGGGTCATGAAAAAAAAAAAAAAAAGAGGAGAAAGCGAGGAGAACAGACAGGAAGAAAGGAACAGTAGAGATGTAATGATCAAGTAGACGTAGATA
+
ABBBBFFFFFCBGGGGGGGGGGGGGHHGGHHHHGHHGGGHHHHHHFHHHHFGHHHHGGGHGHGGGHHHHHHHHHHHHHHGHHHHHHHHHHHHHHGHHHHGGGGGHHHGGGGGGHHHHGHHHFHHHHHHHHGHHHGFFG2222222>0?/<@---------9:000:0B:>@--:--9---../.....0:/9.---:..:/:/.//../.://:.//.//:000000000:000;00:00:000.....:0
@M03495:530:000000000-LYBTV:1:1108:18149:14256 2:N:0:GTGCTCTG+TTCTTCCT
ATATTTTGCCGTTGATAAACCAGGGCGGCACCAAAGCTCACATGCTGACAGATCGGAAGAGCGTCGTGTAGGGAAAGAGTGTAGGAAGAAGTGTAGATCACGGTGGTGGGCGGAGCATTAAAAAAAAAAAAAAAGAAGATGGTGTGGGAAGGAAACGAAACAACTGAAGATGGGATGGTGCTAGAGGAGAGGCGGAGTCAGACAGACGCACAGACGGAGAGATTGAGTGCGGATGGATGGGAGAGTCAGGA
+
BBBBCFFFFFBBGGGGGGGGGGHGGGGAEEEGHHHHHHFHHHGHHHHHHHHHHHHGEFDHFHGGGGEGFHHHGGGHHFHGHGHHHGGHFHHGGBB?44B3?///?C//?/?////-.11111<<CC@@F-:---..;/000000.....:.;.///....-/..0/000:000.:9..000::000/......--9:./0000///.----9909-.9.-..00000;90-----./00../...0090/0
@M03495:530:000000000-LYBTV:1:1108:28652:14286 2:N:0:GTGCTCTG+TTCTTCCT
ATATTTTGCCGTTGATAAACCACCCTCCCTGTGGTCGTTATCTTGCTCCTTCTGTCGTCAACGAATTTACTAATTCCAAAGCTCACATGCTGACAGATCGGAAGAGCGTCGTGTAGGGAAAGAGTGTAGGAAGAAGTGTAGAGTGCGGGGGTGGCCGGGTCATTAAAAAACAAAAAATTAAGTCATTGCATACAGATCTAGTATTAGTTGAGGCTCTATACCGCGTGAGCTGTACACATTTACACTTCTGA
+
BBBBBFFFFFDBGGGGGGGGGGGDGGHFGFGGHHHHGFEFHHHHHHHHCGHHGGHHGGGHGHGGGHHGFGHHHHHHHHFHHGHHFHHHHHGHHFFHHHHHGGGGFHHGGGGGGHCGGGHFHFGGFGHHHGFG0GH2BG>2>2222@/>/>-<--..---.9.00900009....;.-.//////;/////;///9///;/////////////.;../9///;.----..////;9/9///;////9;////
@M03495:530:000000000-LYBTV:1:1108:25683:14292 2:N:0:GTGCTCTG+TTCTTCCT
ATATTTTGCCGTTGATAAACCAGGACTCAGGCGGACCAAAGCTCACATGCTGACAGATCGGAAGAGCGTCGTGTAGGGAAAGAGTGTAGGAAGAAGTGTAGATCTCGGTGGGGGGCGGATCATTTAAAAAAAAAGAAAAATAAAAAGCAGGTGGTCAATGACTGAACAAGAAAAAAAATCGAAAATAACAGCACTAGATCCTGATGCTCGATACGTCTATATAAGATAGCACTCAACAACTGTACAACATC
+
CCCCCFFFFFDBGGGGGGGGGGHGHHHGHHHHGGGGGHHHHHHHHHHHHHHHHHHHHHHHGGGGHHGGGGGFFHHHHGGHHGFHHHGHHHHHHFHF?G4?B4444BB?/?///>--A----<000<0:BF--@;.9./:..0000<..:/.<0.<000<00:0000<0/////:.---.0../.9:000<0.<.0000:0000<<0000.-/.-.0./.000000000<0000//0/0..0/0000<0./0
@M03495:530:000000000-LYBTV:1:1108:18949:14312 2:N:0:GTGCTCTG+TTCTTCCT
ATATTTTGCCGTTGATAAACCACCCTCCCTGTGGTCGTTATCTTGCTCCTTCTGTCGTCAACGAATTTACTAATTCCAAAGCTCACATGCTGACAGATCGGAAGAGCGTCGTGTAGGGAAAGAGTGTAGGAAGAAGTGAAGATCTCGGCGGGGGGGGGGTGATTTTGAAAAAAACAAAGAAAATAGTAGCAAGGCTATGGGAGGGAGTGTAGGAGTATGTGCACGCAGTATAATAGAGACACGAAAACAAG
+
AABABFFFFFBAGCGGGGGGGGGFGHFEGFHGGHGHGGGHHHHHHGHHFFHFHFHFGGGHGHGFGHHGHHHHHGHFGGFHHHHHHHHGGHHHHHHFHHHHGAEA1FGFAEEEECFDGF3GEGBBFHHHHFB?GH223B222D@22>@F/><<-@-------.9:///./:/.--;.:.//./9;////////...///9/.;9--...9//:///9///;////.-;@.///;9////B.9..-..-:...
@M03495:530:000000000-LYBTV:1:1108:3580:14312 2:N:0:GTGCTCTG+TTCTTCCT
ATATTTTGCCGTTGATAAACCACCCTCCCTGTGGTCGTTATCTTGCTCCTTCTGTCGTCAACGAATTTACTAATTCCAAAGGAGGAGTATGTTGTTTTTGGAATTTAAGGTAATTGTTGGCTCTAGCTGCCATAGCAATGTCACAACCACTTCTTGCCCTCCAAAGCTCACATGCTGACAGATCGGAAGAGCGTCGTGTAGGGAAAGAGTGTAGGAAGAAGTGGAGGTTGAGGGGGTGGGCGGGTGAATAA
+
ABCCCFFFFFCBGGGGGGGGGGGGGHHGGHHHHHHHGGGHHHHHHGHHHHHHHHHHGGGHGHGGGHHHHHHHHHHHHHHHGGFGGEEGGGHHHHHHHHGGGGGHHHHGHFFGFHHHHHHFGHFHHEHHHHHHHGHGHGHHHHHHHGGGGGHHGHHGGGFHHFHHHHGHHGHGHHHGHEHHHHHHHEGGGHHHGGEEEC:CGHGBCGHFG:C;0C;:BC./B0;00...///0:.-9--;-.----:;0090
@M03495:530:000000000-LYBTV:1:1108:10515:14322 2:N:0:GTGCTCTG+TTCTTCCT
ATATTTTGCCGTTGATAAACCACCCTCGCCCTCCAAAGCTCACATGCTGACAGATCGGAAGAGCGTCGTGTAGGGAAAGAGTGTAGGAAGAAGTGAAAATAAAGGGGGTGGCCGGGGAAAGAAAAAAAAAAAAAGAAAACAGAAGTATAGGGGGGGAGAGAGAATAAAACAGACAGGGTAGAGAGGACTATGGGCTGTGCAGTAGTAGTCGGAAACACATCAATATAATAAATCAGAAGAGATCACTGGAA
+
BBBBBFFFFFBBEGGGGGFGGGGGGHHFEFGGGGHGHHHHHHHHFHEHGFHFHFHFFGGG?FGHGEECEE1FGFGHHHF3GFH@FGHFHHHHH43444343334B///<//00//////<0<0000<--=<---...///;9///;000;0..---9-...9.//::///../9....././//..../////;....////////////.--.-//.:9///;///////////9////../9////./;
@M03495:530:000000000-LYBTV:1:1108:2959:14325 2:N:0:GTGCTCTG+TTCTTCCT
ATATTTTGCCGTTGATAAACCACCCTCCCTGTGGTCGTTATCTTGCTCCTTCTGTCGTCAACGAATTTACTAATTCCAAAGCTCACATGCTGACAGATCGGAAGAGCGTCGTGTGGGGAAAGAGTGTAGGAAGAAGTGTAGATCTAGGGGGCGGCCGGATCATTAAAAAAAAAAAAATAAGAAACATAAGATAAGCTGGTAGAAGAGAGCAAAAGAATAGATACACGAACAGAAAGAATAGACAGTAGAGA
+
CCCCCFFFFFCCGGGGGGGGGGGGGHHGGHHHHHHHGGGHHHHHGHHHFHHHHHHHGGGHGHGGGHHHHHHHHHHHHHHHHHHHHHHHHHHHHHHHHHHHGGGGHHHGGGGGGHHGGGGFHHHHHHHHFHHHEGGHFH222222222@/C/--<-----.-:0000000--9;----.00000///:0::000:;000//000000./..0/0/;..0::000000.:.--//000/.000000/000;00
@M03495:530:000000000-LYBTV:1:1108:21261:14338 2:N:0:GTGCTCTG+TTCTTCCT
ATATTTTGCCGTTGATAAACCACCCTCCCTGTGGTCGTTATTCGTCAACGAATTTACTAATTCCAAAGCTCACATGCTGACAGATCGGAAGAGCGTCGTGTAGGGAAAGAGTGTAGGAAGAAGTGTAGATCTCGGGGGTCGCCGCATCATTAAAAAAAAAAAAAAAAGAAAAGAGAAAGGGAGAGTGAAAGAGATAGAAAGCAAGTATGAGAACGAGAATACAGAAGATTGGCAAATTAATGCGATGAGTA
+
ABCCDFFFFFCCGGGGGGGGGGGGGHHGGHHHHHHHGGGHHHHHHGHGHGGGHHHHHHHHHHHHHHHHHHHHHHHHHHHHGHHHHHHGGGGHHHGGGGGGGHHHGHHHHHHFHHHHHHHFGHHHH33333DBDFF/>@/.--.>--.-<0=00<00E--;9--9---...///;//000..9...0000:0///;000;00/0//:000;0000.....00000000;000./00.00000:0....0:0:
@M03495:530:000000000-LYBTV:1:1108:27306:14349 2:N:0:GTGCTCTG+TTCTTCCT
ATATTTTGCCGTTGATAAACCAGAACCATCCAAAGCTCACATGCTGACAGATCGGAAGAGCGTCGTGTAGGGAAAGAGTGTAGGAAGAAGTGTAGATCTCGGGGGTGGCCGTTTCATTACAAAAAAAAGAATTACGCTTATCTCTCACGGAGTCGACATGCACAGTATCCAATGAAGTCCCAGGGTGTAGCTCCGGGATATCACATAAGACGTGCACATCCGTATACTCACCATTTCAACCCTGTAAACTC
+
BCCCCFFFFFCAGGGGGGGFGGHHHHDFHHHHHGHHGHHGHHGHFHHHFHHHHHGGGGHFCEEGEAE1FGHGHHEHHHHHGHHHHHFABGBE44344BDD11/////>0?///<@G22222@<FF<@?.>0111<.....00<00000<.:..;-.-:.00000/000000099000000/00.;/.-900;9/.---./:/9/;////;/....9///:9:;..;/////;;//9///B.DF/;//;///
@M03495:530:000000000-LYBTV:1:1108:4461:14350 2:N:0:GTGCTCTG+TTCTTCCT
ATATTTTGCCGTTGATAAACCAGCTAATCCTGAAAAAAAAATCAAAGCTAAAAACTACAATGCTAAGACCACGATGTGACTGCTATCAAAGTTAGATATATATGTAAATTATTCATCTGTCAAATCCTAGAATTATATCATACCTGCTCCAGCAATCACGACCTGTAATGGTTTAGTGGGTTGTTCACTGTTTCTGAAAAATGAAGATAGTTGTCCAGCTTCCAAAAAGTTTATTGTGTTTTCTAGTGGAG
+
BBBCCFFFFFCBGGGGGGGGGGHHHHHHHCGGGFHHHGGGGHHHHHHHHHHHHHGHHHHHHHGHHHHHHHHHGGHGHHHHGHHHHHHHHHHHHHHHHHHHHHHHHHHHHHHHHHHHHHHHHHHHHHHHHHHHHHHHGHHHHHHHGHHHHHHFGHHHHHHGGGGGGHHHHHFDGHHH1FFHGGGGHGHHHHFGGHGHHHHHCGGF<CCGHHHHHF0:CGHHHH;CGH;;EGGGGFFGGFBFGBFFFFFFFFG
@M03495:530:000000000-LYBTV:1:1108:9274:14364 2:N:0:GTGCTCTG+TTCTTCCT
ATATTTTGCCGTTGATAAACCAGCTAATCCTGAAAAAAAAATCAAAGCTAAAAACTACAATGCTAAGACCACGATGTGACTGCTATCAAAGTTAGATATATATGTAAATTATTCATCTGTCAAATCCTAGAATTATATCATACCTGCTCCAGCAATCACGACCTGTAATGGTTTAGTGGGTTGTTCACTGTTTCTGAAAAATGAAGATAGTTGTCCAGCTTCCAAACAGTTTATTGTGTTTTCTAGTGGAG
+
?AAAAFFBF4A>EGGFGGGGFFHHG5G54AGEFFFBCE2AAFGHFGHBGGBBABACHFHFFHFHHEGHHHHGGGHGFHHGHGB4GEFHHHG@FGDFGHHHFHHHFGHHHHHHHFHHHHHFHHGHHHHHHHHHHHHHFHHFHHF0GHHHHHFHFHHHHHHGG/@GFFBGFGG1FGHF=1<<AECGHHFFFFDDGGGDFFHHHHHF0;0CCH;CCGCGFG/C:GGCCC.;CCFFGGGBBCCFGGBFFBFFFF?
@M03495:530:000000000-LYBTV:1:1108:23913:14415 2:N:0:GTGCTCTG+TTCTTCCT
ATATTTTGCCGTTGATAAACCAAAGCTCACATGCTGACAGATCGGAAGAGCGTCGTGTAGGGAAAGAGTGTAGGAAGAAGTGTAGATCTCGGGGGTCGCCGGATCATTAAAAAAAAAAAAAGAAGAGAAGAAAGAGGAGGGAGGAATAATGAAGACATAATAGGCCGATGTGGAGAGCGTAGAACTCGAGAGAAAATAAAATTACGACTTACAAGGAAGACACTCGTGCAATGATAGAGAAGAAGTTACGG
+
ABCCCFFFFFCCGGGGGGGGGGHHHHHHHHHHHHHHHHHHHHHHGGGEGHHGGGGEGHHHHGHGHHHHHGHHHHHHHHHHFF4F@44B4DFF/@E//E///////?222?DDFC@<CCF<-.../<.<0/0//0/:<...-..-./000000000//0000000:0---..000.09.-<.-.00:0...<-.00:0000<000<..<..0000:../:.///0/..<..0<000000000/0//0000..
@M03495:530:000000000-LYBTV:1:1108:20091:14417 2:N:0:GTGCTCTG+TTCTTCCT
ATATTTTGCCGTTGATAAACCAGCTAATTCCAAAGCTCACATGCTGACAGATCGGAAGAGCGTCGTGTAGGGAAAGAGTGTAGGAAGAAGTGAAGATCTCGGGGGTCGCCGGATCATTAAAAAAAAAAAAAAAAAAATAAAGACGAAGGAGGAGGGAGAGACGAAGAGAAAGACTGAATATGATGGCAGGGTAAAAGAGATATAGACGACACATATGTTCTAGGGAGAGATGCAGATAGGGCACATGTGAA
+
CCCCCFFFFFCCGGGGGGGGGGHHHFFFDEFGGGGFHHHCHHHFGGG2FFBFFEEGFECFGGEEEAE1BADF?EC1?FDFFHHHDFHCG34@44B333441?/>E//>/?/////0=1111?1/<<-A?-;--9---.00000/.--....9...;..:../;--.;.;009//00000000000://.--///000.//;000000;----/00;09000000./..;.009000000/./../000000
@M03495:530:000000000-LYBTV:1:1108:9639:14429 2:N:0:GTGCTCTG+TTCTTCCT
ATATTTTGCCGTTGATAAACCAGCTAATCCTGAAAAAAAAATCAAAGCTAAAAACTACAATGCTAAGACCACGATGTGACTGCTATCAAAGTTAGATATATATGTAAATTATTCATCTGTCAAATCCTAGAATTATATCATACCTGCTCCAGCAATCACGACCTGTAATGGTTTAGTGGGTTGTTCACTGTTTCTGAAAAATGAAGATAGTTGTCCAGCTTCCAAAAAGTTTATTGTGTTTTCTAGTGGAG
+
BBBBBFFFFFDAAEEDGGFGGGHHHHHHGHHHHHHFFCGGGHFHHHHFFHHHHHGHHHHHFFEHHGHFGFGHGGHFFFFHF3BGHHHHHGH@GHFHHHHHHHHHGHHHHHHHHHFHGHHFDGHFHHHHHHHHHHHHHHGHHHGHHHFHFHHHEFFHHHGGGGGGGGHHHHHFFGHF>FGEDGGGHGGHFHHHGGHGG0GHCGGHDCC::GGGFG0;CG/:FF;:<;;CDFBFGGEBFCBCFBFGFFFFFFE
@M03495:530:000000000-LYBTV:1:1108:9604:14430 2:N:0:GTGCTCTG+TTCTTCCT
ATATTTTGCCGTTGATAAACCAGCTAATCCTGAAAAAAAAATCAAAGCTAAAAACTACAATGCTAAGACCACGATGTGACTGCTATCAAAGTTAGATATATATGTAAATTATTCATCTGTCAAATCCTAGAATTATATCATACCTGCTCCAGCAATCACGACCTGTAATGGTTTAGTGGGTTGTTCACTGTTTCTGAAAAATGAAGATAGTTGTCCAGCTTCCAAAAAGTTTATTGTGTTTTCTAGTGGAG
+
BBABBFFFFFD>ECGGGGFGGGHGHHHHGHHHBGHHGGGGGHGFEGDFGGHHGHGHHGFHHHHHHGHHHHGHFGHGFFHFGGFHHFFHHFFHGHDGHHHHBHHFFGGGFHHHGHHHHHHHFHHHHHHHHFFHGHHHHHHHHHHHHHHHDGHFHHHGFFGGGCCECGHHHHHHEGHE>DGHFGGFEEGHHHHHHGGHHHHHCGHHHGGGEHHGGC;CHFHHHGC:0C:9EFGBFFGGGFCFFFFFEFGGG0;
@M03495:530:000000000-LYBTV:1:1108:22156:14431 2:N:0:GTGCTCTG+TTCTTCCT
ATATTTTGCCGTTGATAAACCAGCTAATCCTGAAAAAAAAATCAAAGCTAAAAACTACAATGCTAAGACCACGATGTGACTGCTATCAAAGTTAGATATATATGTAAATTATTCATCTGTCAAATCCTAGAATTATATCATACCTGCTCCAGCAATCACGACCTGTAATGGTTTAGTGGGTTGTTCACTGTTTCTGAAAAATGAAGATAGTTGTCCAGCTTCCAAAAAGTTTATTGTGTTTTCTAGTGGAG
+
AA?AAFFFD1D1AA1EGCF1BAGAC1FFFHFHAG1GGAEEEHFBGDDAAGHEAA/BGHCBDGGG22@1BFECE/E>BFBGD1FHHECEDEGFGHGHBGHDDBHFGFHHHGBGHG2GEFHFEGHGHBEGHHHHHHGGHHHHHHHHHFEHFHHHHFEHHFHGGCGGFHHHHG1<FGFHGHFHFGGACFGGHHHHGFGFHGFHHFGBGGCHHHHCGH;<GHGFFHFGFB:9EBBFEGFFFG9BFBFBCF0CFFE
@M03495:530:000000000-LYBTV:1:1108:24743:14438 2:N:0:GTGCTCTG+TTCTTCCT
ATATTTTGCCGTTGATAAACCAGTCAGGAGTCCAAAGCTCACATGCTGACAGATCGGAAGAGCGTCGTGTAGGGAAAGAGTGTAGGAAGAAGTGAAGATATCTGTGGGCGGCGGGTCATTAAAAAAAAAAACAGCGTAACAGCAAGTGTTGATCGGGCCGCATGTTAACAAGATAACCTTCTCATACATCACAATTGCACTAGAAGTCTTGTTCAAACATAAGCGTATGAACTGGTGACAAATATTTCGAC
+
ABBBCFFFFFCCGGGGGGGGGGHFHHHHHGHHHHHHHHGHHHHHHHHHHHHHHHHHGGGGHHHGGGGAEGHHHGGFHHHHHGBGFHGGAGHH4F4@433@44444D21////<</--01><=GD1@DC--:.:/.-:.:.00.://9;;0.00;..------9.////////;9B/:////////:///;//:/;///;//////9;////9;/////.///;/-...//9/;/99///9////;:://.;
@M03495:530:000000000-LYBTV:1:1108:8915:14438 2:N:0:GTGCTCTG+TTCTTCCT
ATATTTTGCCGTTGATAAACCAGCTAATCCTGAAAAAAAAATCAAAGCTAAAAACTACAATGCTAAGACCACGATGTGACTGCTATCAAAGTTAGATATATATGTAAATTATTCATCTGTCAAATCCTAGAATTATATCATACCTGCTCCAGCAATCACGACCTGTAATGGTTTAGTGGGTTGTTCACTGTTTCTGAAAAATGAAGATAGTTGTCCAGCTTCCAAAAAGTTTATTGTGTTTTCTAGTGGAG
+
AABBBFFFFFBAGGGGGGGGGGHHHHHHHFGHHFHHHGGGCGHHHGHGHHFFHHGFHCGHGGHGHHHHHHHHGGHGGHHFGHCGHHHHGHHGGHGHHHHHHHHHHHHHHHHHHHHHHHHHGHHHHHHHHFHHHHHHHHHHHHHEHHHHHGHHGHHGHHHFEGGGHHHHHHGFHHHH>FHEEGGGEHHHHHHHGHGGFGHHGHHHHHCGHHHGFH<;GGCGBC::C:;9AFGGGGFBGFCFFBFFFECCF0A
@M03495:530:000000000-LYBTV:1:1108:15101:14451 2:N:0:GTGCTCTG+TTCTTCCT
ATATTTTGCCGTTGATAAACCACCCTCCCTGTGGTCGTTATCTTGCTCCTTCTGTCGTCAACGAATTTACTAATTCCAAAGCTCACATGCTGACAGATCGGAAGAGCGTCGTGTAGGGAAAGAGTGTAGGAAGAAGAGATGATACTGGGGTGGACAAGGGAAGTAAAAAAGGAAAAAATGTACAAAATAAACTTTGTCAGAAATGCTATAGCTCACAATGGTAGCAGTTCATATATGCATTCGACAAAGAA
+
ABAABF5@FFDAECEGGFFGGA2AEFFGFHH3BEEGEAEGDGGGGDBDBGFGHBGHAFCHGHDF1GAGFHFFFFHF5@BF3EGFCE3DGH344GDGHECGDFFGHHGEFEGG/?F33CBCGGFG?B?FGGFF0C0010011@221121<>/>//1<00..<F.>>111<<../</<.:.00:0;0::0:0000009000009900000990;00000009/0;0/090000;90;;0;/9////;9-;/;9
@M03495:530:000000000-LYBTV:1:1108:17984:14458 2:N:0:GTGCTCTG+TTCTTCCT
ATATTTTGCCGTTGATAAACCAGCTAATCCTGAAAAAAAAATCAAAGCTAAAAACTACAATGCTAAGACCACGATGTGACTGCTATCAAAGTTAGATATATATGTAAATTATTCATCTGTCAAATCCTAGAATTATATCATACCTGCTCCAGCAATCACGACCTGTAATGGTTTAGTGGGTTGTTCACTGTTTCTGAAAAATGAAGATAGTTGTCCAGCTTCCAAAAAGTTTATTGTGTTTTCTAGTGGAG
+
AABBBFFFFFBBGFGGGGGGGGHHHHHHHHHHHHHHHGGGGHFHHHHHHGGHGHFHHHHHHHHHHHHHHHHHGGHGHHHHHGHHHHHHHHGGHHHHHHHHHHHHHHHHHHHHHHHHHHHHHHHHHHHHHHGHHHHHHHHHHHHFHHFHFHHFFFHHHHHGGGGFHHHHHHHHHHHH=FGHDGGGHHHHHHHFFBGHHEDD<GGGHHGHHHHFGH;CGHGHHHCGFH:CFGGGGGFFGFFFFFGGGEBCFF?
@M03495:530:000000000-LYBTV:1:1108:8325:14478 2:N:0:GTGCTCTG+TTCTTCCT
ATATTTTGCCGTTGATAAACCAGCTAATCCTGAAAAAAAAATCAAAGCTAAAAACTACAATGCTAAGACCACGATGTGACTGCTATCAAAGTTAGATATATATGTAAATTATTCATCTGTCAAATCCTAGAATTATATCATACCTGCTCCAGCAATCACGACCTGTAATGGTTTAGTGGGTTGTTCACTGTTTCTGAAAAATGAAGATAGTTGTCCAGCTTCCAAAAAGTTTATTGTGTTTTCTAGTGGAG
+
AABCBFFFFFCBGGGGGGGGGGCHHHHHHHFHFGHHHGGGGHHHHFHBGHHHHFGGHHHHHHHHHHHHHHHHGGHGHEHHFFEFHHCHHHHHFHHHHHHHHHHHHFHGHGHHGFHHHHHHHFHFHHFHHHFGHFHGHHEHHHHBGHACHHFFGGHHFCCD//@DFHGEHHHHGHHHGHGHDGGDHHHHHGFG=GGFFGGG<CHGDGCCHHHGHH;0CC;;0C;0;;CCFFGFGGGGBF:F/F0BFBBF.:.
@M03495:530:000000000-LYBTV:1:1108:25807:14492 2:N:0:GTGCTCTG+TTCTTCCT
ATATTTTGCCGTTGATAAACCAGCTAATCCTGAAAAAAAAATCAAAGCTAAAAACTACAATGCTAAGACCACGATGTGACTGCTATCAAAGTTAGATATATATGTAAATTATTCATCTGTCAAATCCTAGAATTATATCATACCTGCTCCAGCAATCACGACCTGTAATGGTTTAGTGGGTTGTTCACTGTTTCTGAAAAATGAAGATAGTTGTCCAGCTTCCAAAAAGTTTATTGTGTTTTCTAGTGGAG
+
ABABBBFFFFBBGGGGGGGGGGHHHGHHHHHGFHHHHGGGGHHHHFHBHFHHHFGHEFHFHHHGHGGGHHHHFGGGHHFHHFGHHHFEFHHHHHBHHHH4FGHHHHHHHHHHHGGHFFGHFHHHHHHHHHGHHHHHHHGFHHHFHHGHHHHFHHHHHFHGGGGGHHHHHHHGFHHHGHHHGGGFHHHHHHHHGHGHHHDGCGFGGHHHGHG;:G0:GF/CGH:;CG.;AFGGGGGGGGBFBFFGGFBFFBF
@M03495:530:000000000-LYBTV:1:1108:29418:14503 2:N:0:GTGCTCTG+TTCTTCCT
ATATTTTGCCGTTGATAAACCAGGACTCAGGCTGGACCAAAGCTCACATGCTGACAGATCGGAAGAGCGTCGTGTAGGGAAAGAGTGTAGGAGGAAGTGTAGATCTCGGTTGGTGTGGCGTGACTCATAAAGAAAAAAATGTGAGAACTGAGGAGGTCAGGGACATAGGAGCGAATTCAGGCTTTGATATACATCTGCCGTGTCACAGCGACGCATGCTCGTGTGCCACACAACAGGAACTCACCATCCTA
+
AAABBFFFFFBAGGGGGCGGGGHGGAGHF4GHFGFHGGEHG32FGFHHHGFGH5GHHHEGHGEFGCG20AEEEEGFHHGFHHH3FFB4B@B3311BBBG44?4B4440/?/>/?/?/?///>/?G3222222<0220//011?111111<1<.1...01<<....00<00<.-::;.0000/.//00;0000009;000-9-./0000.;-----..///;-...////.;......;9.;///;://.9/
@M03495:530:000000000-LYBTV:1:1108:11403:14505 2:N:0:GTGCTCTG+TTCTTCCT
ATATTTTGCCGTTGATAAACCAGTCTCCAAAGCTCACATGCTGACAGATCGGAAGAGCGTCGTGTAGGGAAAGAGTGTAGGAAGAAGTGTAGATCTCGGTGGTGGGCGTATCATTAAAAAAAAAAAAAAGAAAGGAAATGAGGGAAGAAAGACAGAGAACGGAAAAAGCAAGAGAAGTGACAGAGAGACGAAGTAGGATCGCATATAAAGAGAAGACACATTGACCATATATAAGACACACAGTACACAAA
+
BCCCCFFFFFCBGGGGGGGGGGHHHHHHHHHHHHHHHHHHHHHHHHHHHHHGEFGFHHGEGGEGHHHHGGHHHHHHGFHHHHHHHHHHH4B344BB4A?>1>11?/?>///0??FDF4?EDD?D///-<..000./</0000/....://0:////:;00....-/...0//:./0/;0;009://../.--..00000;.9:..000000//9/0////:0000000000000900///...000000..
@M03495:530:000000000-LYBTV:1:1108:16547:14513 2:N:0:GTGCTCTG+TTCTTCCT
ATATTTTGCCGTTGATAAACCAGGGACTCAGGCTGGACCAAAGCTCACATGCTGACAGATCGGAAGAGCGTCGTGTAGGGAAAGAGTGTAGGAAGAAGTGGAGATCTCGGGGGGCGGCGGGGTATTAAAAAAAAAAAAAGAGAAAGAGCTCGAGAGAAGGGGGGGTGCGTGAAGCGACATAGGACGGAAAAAAGAGAGGCATGAGAAAAGAATAATATAAGAGCACTAGTGCTGAAAAGTACGCAAACGAG
+
BCCCDFFFFFCBGGGGGGGGGGHGGGGHHHHHHHHGHHHHHHHHHHHHHHHHHHHHHHHHHHGGGGHGHGGGGGGHHHHGFHHHHHHHHHGFHHHGHGGG3B/3?3BDGC/>/--<--9----.<:0:00BC@;9@-9<..//<00///009-..-.0/..------.-...<00-.--.000009-..-/.-..//....0.00000//..000<00000<0/0.00000000000:/00<...--....
@M03495:530:000000000-LYBTV:1:1108:6850:14513 2:N:0:GTGCTCTG+TTCTTCCT
ATATTTTGCCGTTGATAAACCAGTCACAACCACTTCTTGCCCTCCAAAGCTCACATGCTGACAGATCGGAAGAGCGTCGTGTAGGGAAAGAGTGTAGGAAGAAGTGTAGATCTCGGGGGGCGGCGGATCATTAAAAAAAAAAAAAGAGAGGAGAGAGAGAGACTGACGAAAAAGAGCGAGTAATAATAGAGTACAGCCGATTAAGTCTACTAAAATGATGCAGATAAATGCACGAAATAAGAAATAACAGA
+
AAABCFFFFFCCGGGGGGGGGGHHHHHGHGGGGHHHHHHHHHHHGHHHHHHHHHHHHGHHHHGHHHHHGGGGGHHGGGGFGGGHHGGHEHHHHHGHHFHFHFHGFF4B?B444B0?>E@----9----9.;BFBB0BDA--@-@-.;/:.....:.....:./;000..-.9...//--9-;0;B0:00000:0000.---..00000;000:0000000000000000:000.....:0000/00000;:
@M03495:530:000000000-LYBTV:1:1108:3540:14516 2:N:0:GTGCTCTG+TTCTTCCT
ATATTTTGCCGTTGTAAACCAGCTAATCCTGAAAAAAAAATCAAAGCTAAAAACTACAATGCTAAGACCACGATGTGACTGCTATCAAAGTTAGATATATATGTAAATTATTCATCTGTCAAATCCTAGAATTATATCATACCTGCTCCAGCAATCACGACCTGTAATGGTTTAGTGGGTTGTTCACTGTTTCTGAAAAATGAAGATAGTTGTCCAGCTTCCAAAAAGTTTATTGTGTTTTCTAGTGGAGG
+
AAABAFFFFFDAGGGGGGGGGGHGHHGFHHHGHHHFGGGGHHHHHHHHGHHGHGHFFHHGFHHHHHGGHHHGGHGHGHHFFHHHHFHHHHHHHHHHHHHHHHHHHHHHHHHHHHHHHHHHHHHHHHGHGHHHHGHHHHHHHHGHHGHHFHHCG<FGBGEEGGFFGFHHHHHHHGGGGGHDGGGHHGHGHGEHHHHFHHHHHGGHHFHHH:GFHE;:GFHHFHCHGHGE;;BCFGGGGFGGGGB9;;FFBEG
@M03495:530:000000000-LYBTV:1:1108:10269:14526 2:N:0:GTGCTCTG+TTCTTCCT
ATATTTTGCCGTTGATAAACCAGTCACAACCACTTCTTGCCCTCCAAAGCTCACATGCTGACAGATCGGAAGAGCGTCGTGTAGGGAAAGAGTGTAGGAAGAAGTGTAGATCTCGGTGGGGGGCGTGTCATTAAAAAAAAAAAAAAAAAACATAAAAGAAAAACGAAATAAGTATAAAAAAATAAAAAAAGATTCAATAAAGAAATTGAATCATGAAACACAGCAAAAGAAGAGAACAAAAAGAGGAAAAA
+
CCCDDFFFFFCCGGGGGGGGGGHHHHHHHGGGGHHHHHHGHHHHGHHHHHHHHHHHHHHHHHHHHHGHGGGGHHHGGGGGGHHHHGHHHHHHHHGHHGHHGGHFFG44344444??/?///<-9-<9.::0000<0BDD@@-@==B----..00:0:0..//<.9<..9:<0000<0000-9.000:0--..000<000:000</000<000<0:0000/..../:://../<./00//...../../</.
@M03495:530:000000000-LYBTV:1:1108:21495:14557 2:N:0:GTGCTCTG+TTCTTCCT
ATATTTTGCCGTTGATAAACCAGGCGGACCAAAGCCTCACATGCTGACAGATCGGAAGAGCGTCGTGTAGGGAAAGAGTGTAGGAAGAAGTGGAGATCTCGGTGGTCGCCGGATCATTAAAAAAAAAAAAAAAAGTTACAAGGGAGATGGGCAAAGAATATTAAGAAGAAGCAAACGCGGTGCACAGCTCACAGAAATAAAGCGGATGTGACAAGATAGCACTGACCAGATAACAGTAGGACAGTGCTGAA
+
CCCCCFFFFFDDGGGGGGGGGGHGHGGGGGHHHHHHHHGHHHHHHHHHHHHHHHGGGGGHHGGGEEE?EGHGGHHHHHHHHHHHHHHHHHBF33??33?GGA/?E/3>//<///<@F2>1?FFGCG?D@A----.00:0000...../00..:..//.<00000:B0/0</00:0<.---.--000/.00000<000000000.----000000./00<0000/00/0.:000000000000/.0000000
@M03495:530:000000000-LYBTV:1:1108:12808:14576 2:N:0:GTGCTCTG+TTCTTCCT
ATATTTTGCCGTTGATAAACCAGCTAATTCCAAAGCTCACATGCTGACAGATCGGAAGAGCGTCGTGTAGGGAAAGAGTGTAGGAAGAAGTGTAGATCTCGGTGGTCGGCGTAGCATTAAAAAAAAAAAAAAAGAAACACAAGAAGGATAAGGAAGAAGAAAGCAAAACAATAAGAAAAATCAAAGAACAGGAAAGATGCAACTCACAGCACATATGAGAACAAAAGTGGAGCAGTAAAAACACCTAACAT
+
CCCCCFFFFFDCGGGGGGGGGGHHHHHHHHHHHHHHHHHHHHHHHHHHHHGHHHGFGGHGHGGGEFGFHHHGGHHHHHHHHHHHHHHHHHDG4@B44@BBCF1?A13>//////?D4DGEGDFGFDCG/><--...<//...:///..000000/..//0//</0/</.<<010111/<..00<01:./</../::/:10010/:0<0:././101111110/<../0100.<./11111<..../00/01
@M03495:530:000000000-LYBTV:1:1108:12135:14578 2:N:0:GTGCTCTG+TTCTTCCT
ATATTTTGCCGTTGATAAACCAGTCACAACCACTTCTTGCCCTCCAAAGCTCACATGCTGACAGATCGGAAGAGCGTCGTGTAGGGAAAGAGTGTAGGAAGAAGTGTAGATCTCGGGGGGCGGCGGATCATTAAAAAAAAAAAAAAAGATAAAAACAGGAACGCGCAGAGAATGAATGGAAAGATAAGAAATAAGAGAAGAGAAAGCAGTAGATGATAGAGACAAGAGAATAGAATGAGAGCAAGGACTAG
+
BBCCCFFFFFCCGGGGGGGGGGHHHHHHHGGGGHHHHHHHHHHHGHHHHHHHHHHHHHHHGHHHHHHHGGGGHHHGGGGGGHHHHGFHHHHHHHGHHHHHHGHHFF?43D444DFC/><----;-;--;ABF000FBCD-BB-:;--..000:00../../...-----./00:00:00000./000000;000000;0/:./000/0/::00000:00000///././000000:00000.0//..://0
@M03495:530:000000000-LYBTV:1:1108:26892:14579 2:N:0:GTGCTCTG+TTCTTCCT
ATATTTTGCCGTTGATAAACCAGCTAATCCTGAAAAAAAAATCAAAGCTAAAAACTACAATGCTAAGACCACGATGTGACTGCTATCAAAGTTAGATATATATGTAAATTATTCATCTGTCAAATCCTAGAATTATATCATACCTGCTCCAGCAATCACGACCTGTAATGGTTTAGTGGGTTGTTCACTGTTTCTGAAAAATGAAGATAGTTGTCCAGCTTCCAAAAAGTTTATTGTGTTTTCTAGTGGAG
+
BBBBBFFFFFDAGGCGFFGGGGHFFFHHHHHHFFHHCECGCGHHGFHGHHHGFFGHFHHFGFFHHFHFHFGHGGEFHEGHFHHHHGHGG3FBFFFHHHFHFHHHHHHHHHHHHHG4GHDFGHFGHGHHHHHHHHEB4GHHHHDHGGHHFFHG2GCFG2GDD/A/F<FFGHHHHHHHFGGEEFGGHHGHFHFGHH<GDDDG<GDDDCGHHHHHFH0CGHFFGFCGGG.;;CF;CFGG0BBBFBCBFB;CFBA
@M03495:530:000000000-LYBTV:1:1108:21312:14596 2:N:0:GTGCTCTG+TTCTTCCT
ATATTTTGCCGTTGATAAACCAGGACTCAGGCTGGACCAAAGCTCACATGCTGACAGATCGGAAGAGCGTCGTGTAGGGAAAGAGTGTAGGAAGAAGTGAAGATCTCGGTGGTCGCCGGCGCATTAAAAAAAAAAAAAATACAAAACTAGAGACAGAGTAACCAGTTAGGAAATACGAAACCAAGATGAACAGAGAGCTAGCAGCTGCCACACCATCATATGACTGTACAACCTTGAGCAGCAGCAAATAG
+
BCCBCFFFFFCAGGGGGGGGGGHGGHHGHHHHHHGHHGHHHHHHHHHHHHHHHHHHHGHHHGGGGGHCFEECFFHHFGGFGHHHGGGFGHHFHHHHE@@4@433B?40?/?//3</?//>////?D=D1?C?C@---:;.00009..000:00/////90000:.00;9/00:000..;.-9....000000///;..0;0000:/0:.00...9000:0000000000000:/0000009/.././0000
@M03495:530:000000000-LYBTV:1:1108:2726:14598 2:N:0:GTGCTCTG+TTCTTCCT
ATATTTTGCCGTTGATAAACCAAAGCTCACATGCTGACAGATCGGAAGAGCGTCGTGTAGGGAAAGAGTGTAGGAAGAAGTGGAGATATATGGGGTCGGCGGGTAAATAAAAAAAAAAAAAGAACAGAATTTGTAGGAGTGCAGAAACACACAACGCAAGAATACAAGTTCATCATAATCGATGGTAAGAGTGTAGGAGAGTTACAACCCGATTGTCGTCAAATGTGTGTGGCTAGTAGTAGAGGAAGCAT
+
BABBBFFFFFBAFEGGFGGGGEHHHGHBGFHCHHHHHHBGHHCGCGGGFHFEEGEEFHGFHEGHHHGHHHFGFFBHHFE3433B?3344B4B3B?11////////?22222>2//<-<-<-:../;///0000<00:0//.9000////......-----9///;/////;9//9/////..././/////9;/;;///;;;///9//..;-;..//.;...//////.9;..9/.9//9////.;.:.//
@M03495:530:000000000-LYBTV:1:1108:28144:14605 2:N:0:GTGCTCTG+TTCTTCCT
ATATTTTGCCGTTGATAAACCAGTCAGGAGTCCAAAGCTCACATGCTGACAGATCGGAAGAGCGTCGTGTAGGGAAAGAGTGTAGGAAGAAGTGTAGATCTCGGGGGTGGGCGTAGCATTAAAAAAAAAAAAAACAAAAGAAAGCGAGGAAGAAGACTAATACACGAATCGCAACGAGACACAGCAAAACATCGTAGCAGTCACTGCGAAGTACCCTGTATTCTCTCAGCACGATAGGCAAGACATACGAA
+
CBCCDFFFFFCBGGGGGGGGGGHHHHHHHGHHHHHHHHHHHHHHHHHHHHHHHHHHGFGGGGHGFGGAFFHHFGGHHHHHHGFHHHHHHHHHFF4434444@1?/>E//<//>///???@D11=1@--@@@-:-:..../../0/..---/..//0/0099000;.-;......--....///9.//0/..0;..9..:0000000:.---.90000/00000000:0000.-..../00.;///000...
@M03495:530:000000000-LYBTV:1:1108:23508:14612 2:N:0:GTGCTCTG+TTCTTCCT
ATATTTTGCCGTTGATAAACCAGGACTCAGGCTGGACCAAAGCTCACATGCTGACAGATCGGAAGAGCGTCGTGTAGGGAAAGAGTGTAGGAAGAAGTGGAGAGCTCGGTGGGTGAGCGCAAATTATAAAAAAAAAAATGAATAACAAAGCACTGCCATGGGTTTTGGATTGACTCAGACACAATACCTAGCATCACTCCGCGCGACGGACACTCGAGGCTGGGCCGAGTCTGTGGATGACAAGTCCTGTC
+
AABBBFFFFFBAGGGGGGGGGGGA4FCFHBGH2EDGHHHGHGGHHHFGHHHHHFCGHHGFHGGGG1B2EEEFEEGBFDECGHFBGEG@BGBGG11BFG333/3/?33/E/?//?//02<////2222>22@2</AC--.00000<000./<</C/;//00/.:;..:-/00/:00;0;0;BC/.00/0000/000:000/..-9;----9--;//...99A.....---;9////.//99//9./9/9/9/
@M03495:530:000000000-LYBTV:1:1108:15029:14621 2:N:0:GTGCTCTG+TTCTTCCT
ATATTTTGCCGTTGATAAACCAGCTAATTCCAAAGCTCACATGCTGACAGATCGGAAGAGCGTCGTGTAGGGAAAGAGTGTAGGAAGAAGTGTAGATCTCGGTGGTCGCCGGATCATTAAAAAAAAAAAAAAAGGAAGAAGAGGAGGAACAGAGGGAGGTAAAAATATAAAGAAACAAACGAGAGGAGAGAATGGAGGACGAAGTGTGAGATGATAGTAATCAGCTGCAAATAGTACAGATATGTCAACTA
+
CCCCCFFFFFDCGGGGGGGGGGHHHHHHHHHHHHHHHHHHHHHHHHHHHHHHHHGGGGHHHGGGGFFBGHHGHHHHHHHHHHHHHHHHHHHH44@D4@4@1F1?E13>/?>////B3B??FFFGGCCC-@---..//../<0....../:////..<.-.0<1:0.01:1111<///.......-..9...00100<...---..0111111011:1<111110<100/0111011111:111:1111:10
@M03495:530:000000000-LYBTV:1:1108:11486:14663 2:N:0:GTGCTCTG+TTCTTCCT
ATATTTTGCCGTTGATAAACCAGCTAATCCTGAAAAAAAAATCAAAGCTAAAAACTACAATGCTAAGACCACGATGTGACTGCTATCAAAGTTAGATATATATGTAAATTATTCATCTGTCAAATCCTAGAATTATATCATACCTGCTCCAGCAATCACGACCTGTAATGGTTTAGTGGGTTGTTCACTGTTTCTGAAAAATGAAGATAGTTGTCCAGCTTCCAAAAAGTTTATTGTGTTTTCTAGTGGAG
+
ABCCCFFFFFCBGGGGGGGGGGHHHHHHHHHHHHHHHGGGGHHHHHEFGHHFHHDHHHHHHHHHHFHHHGHHGGHGHHHGHHFHHHHHHHHHHHHHHHHHHHHHHHHHHHHHHHHHHHHHHHHHHHGHHHHHHHHHHHHHHHHHHHHHHHHHHHHHHGHGGGGGHHHHHHHHHHHH>GHGGGGGHHHGHHGHHHHHHH<G.CGHHHHHGHHFHHCCGHBGFHCGCGC.EBFFBFGGGGGGGFGGGGGGG0C
@M03495:530:000000000-LYBTV:1:1108:5619:14673 2:N:0:GTGCTCTG+TTCTTCCT
ATATTTTGCCGTTGATAAACCAGTCAGGAGTCCAAAGCTCACATGCTGACAGATCGGAAGAGCGTCGTGTAGGGAAAGAGTGTAGGAAGAAGTGTAGATCTCGGTGGGCGCCGGAGCATTAAAAAAAAAAAAAACAAAGAAGAAGAGGTAGAGAGGAGAAACGAAAGAATAAAACGCACAAAAAAGCATGGAAAGAGAAGACGAGAGTACGAGGCAGAGACATATCGAAGCAAAGAACTACTAGATAAGTA
+
CCCCCFFFFFECGGGGGGGGGGHGHHHHHGHHHHHHHHHHHHHHHHHFHHHHHHHHGGGGHHHGGGGFEHHHHGGHHHHHGHGHHHHFHHHH4F4B344B4BB?1EE////>>//<//23?2D2G@/@<@-A?-..../<./0:/0..000111......0/.....<.0<111:-----/.:<-..010.:00<<//0/0/.--.-011.9.--....///<111../.<0/0//./100111011<0:1
@M03495:530:000000000-LYBTV:1:1108:26278:14676 2:N:0:GTGCTCTG+TTCTTCCT
ATATTTTGCCGTTGATAAACCAGCTAATCCTGAAAAAAAAATCAAAGCTAAAAACTACAATGCTAAGACCACGATGTGACTGCTATCAAAGTTAGATATATATGTAAATTATTCATCTGTCAAATCCTAGAATTATATCATACCTGCTCCAGCAATCACGACCTGTAATGGTTTAGTGGGTTGTTCACTGTTTCTGAAAAATGAAGATAGTTGTCCAGCTTCCAAAAAGTTTATTGTGTTTTCTAGTGGAG
+
BBCCCFFFFFBAGGGGGGGGGGHGGGHHHHHHHHHHHGGGFGGFHFHHHHGHHHGHHHHHGHHGHGHHHHHHGGHGGHGHHHFHHHHHHHHFHHHHHHHHHHGHHHHHHHHHGHFHHHHHHHHHHFHHHGHHHHHBHHHHHHHFHGHHHHGGHHFHHHHGDCDGHHFHHHHGHHHFFGEHGGGGGHHHHHHHDD=DGG0GCFFHHFHHGHHFGH0CGHGHGH:CGCCEGGGGGGFGGGFGFFGGEBCCA0A
@M03495:530:000000000-LYBTV:1:1108:7891:14683 2:N:0:GTGCTCTG+TTCTTCCT
ATATTTTGCCGTTGATAAACCAGAACCATCCAAAGCTCACATGCTGACAGATCGGAAGAGCGTCGTGTAGGGAAAGAGTGTAGGAAGAAGTGTAGATATCGGTGGACGCCGTGTAACTAAAAAAAAAAAAAATTATATCATACATGCTCCAGCAATCAGGAAATGAAAAGGTTTAGTGGGGTGTTAACGGTTACTGAAAAATGAAGATAGATGTGCAGATACAAAAAAGTTATATGGGGTCACAAGTGGAG
+
ABCCCFFFFFCCGGGGGGGGGGHHHFFGHHHHHHGHHHHHHHHGFHGHFFGFFHGCGGGGGGEEEAEA2DFFGHHHFH5GHGGHHGHHHFBD4BG4D4BB1/?ED/3//////0244?322BGG//</A--<./<00=0<<D000=0000:::C/00C00///0000;0:A90C/C9C..-9;9.999.-.../9///:/:FF//////9//9//://///:9/;..-.//:////:.....9/9.//9;.
@M03495:530:000000000-LYBTV:1:1108:15559:14694 2:N:0:GTGCTCTG+TTCTTCCT
ATATTTTGCCGTTGATAAACCACCCTCCCTGTGGTCGTTATCTTGCTCCTTCTGTCGTCAACGAATTTACTAATTCCAAAGCTCACATGCTGACAGATCGGAAGAGCGTCGTGTAGGGAAAGAGTGTAGGAAGAAGTGTAGAGCTCGGGGGTGGGCGGAGCATTAAAAAAAAAAAAGAGGAGAAGAAAGAGAACGAAGATGAGAAGAAAAAACAAAGTAAGAGTGAACAGGAAAGCAAGATATCAGCGTGG
+
BCCCDFFFFFEEGGGGGGGGGGGGGHHGGHHGHHHHGGGHHHHHHHHHHHHHHHHHGGGHGHGGGHHHHHHHHHHHHHHHHHHHHHHHHHHHHHHHHHHHGGGGHHHGGGGGGHHHHGGHHHGHGHHHHHHHHFGGGF22@>222@BC/<@--<-<:----.0<<1<1:A?CBF-<../.<..:/0/<0/:/00.....111011/0///.-..9./11<1101111<BB..//./0///0111110.9.-
@M03495:530:000000000-LYBTV:1:1108:11294:14702 2:N:0:GTGCTCTG+TTCTTCCT
ATATTTTGCCGTTGATAAACCAGTCAGGAGTCCAAAGCTCACATGCTGACAGATCGGAAGAGCGTCGTGTAGGGAAAGAGTGTAGGAAGAAGTGTAGATCTCGGTGGGGGCCGGATCATTAAAAAAAAAAACAGGGAAAAAAAGGGGAGAGAGAGGAGGAGGAAACATATAACGAAGAAGAGAAATGAAGGAGTAAGAGGGAAGAAAGAAAGTGTGTCGAACTACAGCTAGAGAGAAGACGAAGAGGGAGA
+
ABABCFFFFFCCGGGGGGGGGGHHHHHHHGHHHHHHHGHHHHHHHHHHHHHHHHHHGGGGHHHGGGGAEGHGHGFGHHHHHHGHHHHHGGHHFH4@B444BBCF>?>//>//B///>@2G222DD?@CC@@.</...<./.-:...-.-.........;....////000990...../909/00000000..//0000..9...//:/./00000.0.....000900000099.9/0/.-:........
@M03495:530:000000000-LYBTV:1:1108:19345:14738 2:N:0:GTGCTCTG+TTCTTCCT
ATATTTTGCCGTTGATAAACCAGGGACTCAGGCTGGACCAAAGCTCACATGCTGACAGATCGGAAGAGCGTCGTGTAGGGAAAGAGTGTAGGAAGAAGTGGAGATCTCGGGGGGCGCCGGATCAATTAAAAAAAAAGAAAGAAGTATAGGAGGGTGTGCGGACGAGGTTGCACATGGAGACACTAGTAGATAACACCAGAGCAGCGAGGTAGCGGCGGGCGAGTAGACGTTGACAGGCACGCGCACGTAGC
+
BCCCCFFFFFCCGGGGGGGGGGHGGGGHHHHHHHHGHHHHHHHHHHHHHHHHHHHHHHHHHHGGGGHHHGGGGEFHHHHGFGHHHHHHHHHHGFGFHFGF33/333???F/>@--:-----.9;090;BBFFAA:B.;./0:./0000000/.-..:.0;-------.//.00000/0/0.//0/00000000000;..;.;0//----:0;0---9---;9--.09099...900.....------./;.
@M03495:530:000000000-LYBTV:1:1108:19739:14753 2:N:0:GTGCTCTG+TTCTTCCT
ATATTTTGCCGTTGATAAACCACCCTCCCTGTGGTCGTTATCTTGCTCCTTCTGTCGTCAACGAATTTACTAATTCCAAAGCTCACATGCTGACAGATCGGAAGAGCGTCGTGTAGGGAAAGAGTGTAGGAAGAAGTGAAGATCTCGGGGGTCGGCGGGTCATTAGAAAAAAAAAAAAAGAGCAAATGAAGCAGAGACGTGCGGAGAAGAAAAAACCAGAAAGACAGAAACACATGGAATAAAAGCAGAGA
+
BCBCCFFFFFCBGGGGGGGGGGGGGHHGGHHHHHHHGGGHHHHHHHHHGHHHHHHHGGGHGHGGGHHHHHHHHHHHHHGHGHHHHHHHHHHHHHHHHHHHGGGGGHHGGGGEFHFGHGGHHHGGDGGGHFFFGCFFFH22>22222@F/<?-.<-------.<000<0<<.9@@C9---..//0/00000000//.B:....---9-./0///.-..9.</:0//<//00//..:0/00000000.0//./
@M03495:530:000000000-LYBTV:1:1108:5714:14775 2:N:0:GTGCTCTG+TTCTTCCT
ATATTTTGCCGTTGATAAACCAAAGGACTCAGGCTGGACCAAAGCTCACATGCTGACAGATCGGAAGAGCGTCGTGTAGGGAAAGAGTGTAGGAAGAAGTGTAGATCTCGGGGGGGGGCGGGTCATTAAAAAAAAAAAAAGTGGAGGAATAGGTGAAAGAAGGGATAGATGAAAAATTGAAAAAGGTACTGTAAAGAAGAGAAAATGGTGCAATGAAGCAGGCCATGCAGATGAGGTGTAGAGTAGAGAAG
+
CCDDDFFFFFCCGGGGGGGGGGHHHGHHHHHHHHGHGHHHHHHGHHHHHHHHHHHGHHHHHHHGGGGGHHGGGGFGHHHHGHHHGHHHHGGHHGHHHHH43443444D?FF/>C--<-<9---<.:<::BFFFC-9@-9<.000<...<0000000000/./...//000000:0..000000...00<<0000000./:./00/00:0000<0000000/..../0<000:0:0//.<00<0000000:/
@M03495:530:000000000-LYBTV:1:1108:2515:14783 2:N:0:GTGCTCTG+TTCTTCCT
ATATTTTGCCGTTGATAAACCAGCTAATCCTGAAAAAAAAATCAAAGCTAAAAACTACAATGCTAAGACCACGATGTGACTGCTATCAAAGTTAGATATATATGTAAATTATTCATCTGTCAAATCCTAGAATTATATCATACCTGCTCCAGCAATCACGACCTGTAATGGTTTAGTGGGTTGTTCACTGTTTCTGAAAAATGAAGATAGTTGTCCAGCTTCCAAAAAGTTTATTGTGTTTTCTAGTGGAG
+
3>ABBFFFFFBBGGGGGGGGGGHHHGHHHHHHHHGHHGGEGHHGHHH2GHHGHHGGGHHHFBHHHHHHFFHHGGHCGFHFFFFHHHGHHHHGGF4GGHFHEGHHHGHHHFHHFHGHFHHHHHHHHHGHHHHHHEF4GHFFGHBGGHHHGHGGFHHHHGHGECGGFGHHHEHGHHHHDFGEFGGGHGHHHHFHHHHF<=<G.GH0GGGCGHHFHH0<CHHHFHCC:0;.90CFFF00CFFGFFGGB0CCFFG
@M03495:530:000000000-LYBTV:1:1108:3665:14794 2:N:0:GTGCTCTG+TTCTTCCT
ATATTTTGCCGTTGATAAACCAGCTAATCCTGAAAAAAAAATCAAAGCTAAAAACTACAATGCTAAGACCACGATGTGACTGCTATCAAAGTTAGATATATATGTAAATTATTCATCTGTCAAATCCTAGAATTATATCATACCTGCTCCAGCAATCACGACCTGTAATGGTTTAGTGGGTTGTTCACTGTTTCTGAAAAATGAAGATAGTTGTCCAGCTTCCAAAAAGTTTATTGTGTTTTCTAGTGGAG
+
BBBBBFFFFFBAGGGGGGGGGGHHHGHHHHHHHHHGHGGGGHHHHHHFHHHHHHGHHEHHGHHHHFHHHGHHGGHGHHHHHGGHHHGHGHHHGHHHHHHHGHHHHHHHHHHHHGHHGHGGHHHFHGHHHHGHHHHHHHHGHHHFHHHHHHGHGHFGGFGFDFFGHHHEBDFHHGHF1>FFDFGGHGFDFGHHDGDDGHHH.<DG0C:GGFH0CC;C0GCCCGC:<C:9EFFFGF00FFFGG;0CBFFF.0;
@M03495:530:000000000-LYBTV:1:1108:10142:14794 2:N:0:GTGCTCTG+TTCTTCCT
ATATTTTGCCGTTGATAAACCAGCTAATCCTGAAAAAAAAATCAAAGCTAAAAACTACAATGCTAAGACCACGATGTGACTGCTATCAAAGTTAGATATATATGTAAATTATTCATCTGTCAAATCCTAGAATTATATCATACCTGCTCCAGCAATCACGACCTGTAATGGTTTAGTGGGTTGTTCACTGTTTCTGAAAAATGAAGATAGTTGTCCAGCTTCCAAAAAGTTTATTGTGTTTTCTAGTGGAG
+
ABB?AFFFFFBAGGGGGGGGGGHHGHHHHHHGGHHGGGGGGHGHHHEFHHHHHGFHGHHHHHHHHHHHHGHHGGHGHGHHHHHGFGHHHHHFHHHHHHHFHHHHHHHHHHHHHFHHHHHHHHHHHHHFFHHHHHHHHFHHHHHHHHHHHGHHBGFHHFFDEGGGHFHGHHHHHHFF=FFHEGGGHHHH0<GGGBGGDDGHCGHHEFCFGHHGGC<CGHEHBG:<GBC9.BBCFFFFFFFFGFGGFGFFGBE
@M03495:530:000000000-LYBTV:1:1108:5529:14805 2:N:0:GTGCTCTG+TTCTTCCT
ATATTTTGCCGTTGATAAACCAGGGACTCAGGCTGGACCAAAGCTCACATGCTGACAGATCGGAAGAGCGTCGTGTAGGGAAAGAGTGTAGGAAGAAGTGTAGATCTCGGTGGTCGGCGGATTATTTAAAAAAAAAAAAAAGAAAAGAAGACAGAGGCGGCGAGCAGGCGAAAACAATCCACGCCCAATAAGCACGCCCAGCACATCACAACACCGCACACGTATCTACCAGTAGACACAGTGTACGGTCA
+
BCCCCFFFFFDDGGGGGGGGGGHGGGGHHHHHHHHGHHHHHHHHHHHHHHHHHHHHHHHGHHGGGGHHHGGGGFGHHHHGHHHHHHHHHHHHHHHHFHFH4B3444BBFF/?E/3>///////=1?1?11FHG-<C-<---...<//../0/////..----<-<-/.9-----/..00/00...-../001:1/--.-.<</./1<0000.9..--99-.-./1<11<100<11<11/<.01111../.<
@M03495:530:000000000-LYBTV:1:1108:20983:14812 2:N:0:GTGCTCTG+TTCTTCCT
ATATTTTGCCGTTGATAAACCAAAGGACTCAGGCTGGACCAAAGCTCACATGCTGACAGATCGGAAGAGCGTCGTGTAGGGAAAGAGTGTAGGAAGAAGTGTAGATCTCGGGGGTCGCCGGGTCATTAAAAAAAAAAAAAATAGAAAAAAAGATGGAGAAGAGGTAGATAAAAAGCACAACGAAAAGATCCAGGTAAATAGAGAGTGACAAGTATGACAGTAATCATACGAAGACAAAAGATAGTGAGGAA
+
BCCCCFFFFFCBGGGGGGGGGGHHHHHHHHHHHHHHGHHHHHHHHHHHHHHHHHHHHHHHHHHGGGGHGHGGGGGGHHHHGGHHHHHFGGHHHGHHHFHBF4@3444440//</////?///?-<11=1==DF@<-:-:9-.00111/<--..01<//0./0..00<11<11:0..0///.-9..9/901000/0111110111.011:11.11<<1<00<1111<1<1<<...//</./.0<111:0.</
@M03495:530:000000000-LYBTV:1:1108:19173:14840 2:N:0:GTGCTCTG+TTCTTCCT
ATATTTTGCCGTTGATAAACCAGCTAATCCTGAAAAAAAAATCAAAGCTAAAAACTACAATGCTAAGACCACGATGTGACTGCTATCAAAGTTAGATATATATGTAAATTATTCATCTGTCAAATCCTAGAATTATATCATACCTGCTCCAGCAATCACGACCTGTAATGGTTTAGTGGGTTGTTCACTGTTTCTGAAAAATGAAGATAGTTGTCCAGCTTCCAAAAAGTTTATTGTGTTTTCTAGTGGAG
+
>ABBBFFFFFBBGGGGGGGGGGHHHHHHHHHHHHHHHGGGGHGHHHGGHHFHGFGGHHHHHHHHHGHHHHHHGGHGHHHHHHFHGHHHHGHGHHHHHHHHHHHHHHHHHHHHHHHHHHHHGHHHHHHHHHHHHHHHHHHHHHHHHHHHHHHFHHHHHFHDGGGGFGHHHHGFHHGF=GHHFGFGHEHEHHHHGHDGGDGHGGGHFGGHHHHFGH0CFFFBHHCFGHC.AFGGGGGGGGGFGGEGFFCBFFE
@M03495:530:000000000-LYBTV:1:1108:24315:14853 2:N:0:GTGCTCTG+TTCTTCCT
ATATTTTGCCGTTGATAAACCAGGACTCAGGCTGGACCAAAGCTCACATGCTGACAGATCGGAAGAGCGTCGTGTAGGGAAAGAGTGTAGGAAGAAGTGTAGATCTCGGGGGGGGCCGTAGCATTAAAAAAAAAAAAAAAGAAAAGGTAGAGAGTGTGAACAGTGGAGAAGTAAAGAAGAGAGAGGGAAATGAAGTAAGAAGTAGAAGAATGATGTATGAAGACATAGTAAGTCACATAAATGTATCATGG
+
BCCCCFFFFFDCGGGGGGGGGGHGHHHHHHGHHHGHHHHHHHHHHHHHHHHHHHHHHHHGHGGGGHGHGGGGEGHHHHGHHHHHHGHGHHHHHHHHH@G4@@444B??F/>C--<--9-..<::111<<B=@;@=-<---99./:/.010111.011<110:/11/0.:./1<11:1./0.:.<..9...01:11111<11/<111110/0101111111:1<//<<1<1111111<1011111:111110
@M03495:530:000000000-LYBTV:1:1108:16880:14886 2:N:0:GTGCTCTG+TTCTTCCT
ATATTTTGCCGTTGATAAACCAGCTAATCCTGAAAAAAAAATCAAAGCTAAAAACTACAATGCTAAGACCACGATGTGACTGCTATCAAAGTTAGATATATATGTAAATTATTCATCTGTCAAATCCTAGAATTATATCATACCTGCTCCAGCAATCACGACCTGTAATGGTTTAGTGGGTTGTTCACTGTTTCTGAAAAATGAAGATAGTTGTCCAGCTTCCAAAAAGTTTATTGTGTTTTCTAGTGGAG
+
AABBBFFFFFBBFGGGGGGGGGHHHHHFHHGHHHHHHGGGGHHHHGGEHHHGHGGGHHHHHHHHHGHHHHHHGGHGHHHHHHHHGHHHHHHHHHHHHHHHHHHHGHHHHHHHHHHHHHHHHHHHHHHHHHFFHHHHHHHHHHHHHHFHHHHHFHHHHHHGDGGGHGHFHHHFHHHHFHAHEGGGHHHHHHHHDGGFGDDGFGHFFGFHHHHHHHCGFHFFFH;;CG:EGGGGGGGGGGBFGFFGGGGFGBE
@M03495:530:000000000-LYBTV:1:1108:14062:14887 2:N:0:GTGCTCTG+TTCTTCCT
ATATTTTGCCGTTGATAAACCAGCTAATCCTGAAAAAAAAATCAAAGCTAAAAACTACAATGCTAAGACCACGATGTGACTGCTATCAAAGTTAGATATATATGTAAATTATTCATCTGTCAAATCCTAGAATTATATCATACCTGCTCCAGCAATCACGACCTGTAATGGTTTAGTGGGTTGTTCACTGTTTCTGAAAAATGAAGATAGTTGTCCAGCTTCCAAAAAGTTTATTGTGTTTTCTAGTGGAG
+
BCCBCFFFFFCAGGFGGGGGGGHHHHHHHHGHGHHHHGGGGHHHHHHFHHHHHHGHHGHHHHHHHGHHHHHHGGHGHHHHHFFHHHFHHHHHHHHHHHHHHHHHHHHHHHHHHGHHHGHHGHHHGHHHHHGHHHHGHHHHHHFFHHHHBEHGFHHHHFHGGGCFHGHFGHHGHHHHFGHHCFGGHGHGHHHHHHGGHFFH<CDDHHGHHHHCGF;CGGBCGF;C0C;.CBGGGGGGFFFFFGGGGGFF?BE
@M03495:530:000000000-LYBTV:1:1108:19189:14896 2:N:0:GTGCTCTG+TTCTTCCT
ATATTTTGCCGTTGATAAACCAGGACTCAGGCTGGACCAAAGCTCACATGCTGACAGATCGGAAGAGCGTCGTGTAGGGAAAGAGTGTAGGAAGAAGTGTAGATCTCGGTGGTGGGCGTGGCATTAAAAAAAAAAAAGAAGGAACATCCTCTGGAGGGATAAGCAGAGAAGGGAGCAGAGAGTGGCGTTGGTGCTAATAAGTTGGGAGAGAGGTACTACTGCAGTCGAGAACAGAGGCGAGATTGGAAGTA
+
BCCCDFFFFFCCGGGGGGGGGGHGHHHHHHHHHHGHHHHHHHHHHHHHHHHHHHHHHHHHHGFGGHHHGGGGEGHHHHGHHHHHHHHGHHHFHHFHHEGB4344?D4?F/EE//</?<///<2B233FGG?BCC-<<.../.././1</<01001<.-.:/00<<//.<:/...<..//./.01..-.--...001<1111:<:0-.<.<<..0<111110:0<:0..-..0///:..9---.10.01/01
@M03495:530:000000000-LYBTV:1:1108:9013:14906 2:N:0:GTGCTCTG+TTCTTCCT
ATATTTTGCCGTTGATAAACCAGCTAATTCCAAAGCTCACATGCTGACAGATCGGAAGAGCGTCGTGTAGGGAAAGAGTGTAGGAAGAAGTGTAGATATCGGGGGGGGGCGTGTGATTAAAAAAAAAAAAAGATAATGAATAGCAAAGTCCGAAGACAGGAGATGAGAAGGGACACACGGCCGACACAATGTGCGCGGGTGCACATATACAACCACACAACGAAGTAGTGCGTCAAGGAGTACAAATCAGT
+
BBCCCFFFFFBAGGGGGGGGGGHHHHGHHHHHHHHHHHHHHHGHHHHEGGGGHHGGGFHHGG1EEAEBGFHGHHHHHHHHGHHGGHHHHH@B@4B4444@?>/>/-;----9-..9///;/9/9:9--;-;.;////////9////;///:...-.///.;..9////;/.;9.A.B.;---9----/://99/.----9-.////////9:/........-....9////-.-..//..//////////:
@M03495:530:000000000-LYBTV:1:1108:19651:14946 2:N:0:GTGCTCTG+TTCTTCCT
ATATTTTGCCGTTGATAAACCAGTGCTGACTCCAAAGCTCACATGCTGACAGATCGGAAGAGCGTCGTGTAGGGAAAGAGTGTAGGAAGAAGTGTAGATCTCGGTGGTGGGCGGATCATTAAAAAAAAAAAAAAGGAAAAAGATAGTAGTCGACTGATATATAGTAAGAAAAAAGAACATAAAAAAAAACGAAAAATGAGAGTAGAGGTAAATAGAAATCGGACTGATGTGCAAACAATGTAGGGGATGTA
+
ABCCCFFFFFDCGGGGGGGGGGHHHHHHHHHHHHHHHHHHHHHHHHHHHHHGHHHHGGGGHHHGGGGEEHHHHGHHHHHHHHHHHHHHHHHHFG4434444@FF1?E//?//////<032222>FC@C@D@<--..////.<.000000<<..-..000000<000000</<:C...:/000000----.-...-..0000000<0</0<<000000000...--.00000:000...000000.<.<.0<
@M03495:530:000000000-LYBTV:1:1108:8992:14977 2:N:0:GTGCTCTG+TTCTTCCT
ATATTTTGCCGTTGATAAACCAGCTAATCCTGAAAAAAAAATCAAAGCTAAAAACTACAATGCTAAGACCACGATGTGACTGCTATCAAAGTTAGATATATATGTAAATTATTCATCTGTCAAATCCTAGAATTATATCATACCTGCTCCAGCAATCACGACCTGTAATGGTTTAGTGGGTTGTTCACTGTTTCTGAAAAATGAAGATAGTTGTCCAGCTTCCAAAAAGTTTATTGTGTTTTCTAGTGGAG
+
BCCCCFFFFFBAGGGGGGGGGGHHHHHHHHHHHHCHGGGGGHHHHHHHHHHHHHGHHHHHHHGHHHHFHHHHGGHGHHGHHFHHHHEHHHHHHHHHHHHHHHHHHHHHHHHHHGGHHHGGHHHGHHGHHGHGHHGGHHHHHHHFHHGHHGHHHHHHHHHGGGGGHHHGHHFGHHHG>GFEEEDGHHHHHHHHGHFFHHHH<CGGDGCGHGHBGHCGHGBGGGCBGF:9DFGFGGFFGGFGGFEGG0FFFFE
@M03495:530:000000000-LYBTV:1:1108:11687:15010 2:N:0:GTGCTCTG+TTCTTCCT
ATATTTTGCCGTTGATAAACCAGAACCATCCAAAGCTCACATGCTGACAGATCGGAAGAGCGTCGTGTAGGGAAAGAGTGTAGGAAGAAGTGTAGATCTCGGGGGTGGGCGGAGCATTTAAAAAAAAAAAAAAGAAGGAGAAGAATGCGGGGATGACACAAACAAGACATAATACACGAGACAAAGGACGAGAAAGATGCACAGTAGTGACGCAAACTGGGGGCGAGCTCAAGAAAGAACAAGCGTACGTG
+
BCBBCFFFFFCBGGGGGGGGGGHHHHHHHHHHHHHHHHHHHHHHHHHHHHGHHHGGGGHHHGGGEEGBGHHGCHHHHHHHHHGHHHHHHH4F44B444B@BF/>/<////<///>>111<FDGHG-?D:----.<./.:.../0:011.----..0000/....B////11111:00.--<.//////.---..:0/0:0001/0111/11..-<-.01/.-------.:<000//0/:</:/9...--/:
@M03495:530:000000000-LYBTV:1:1108:18168:15019 2:N:0:GTGCTCTG+TTCTTCCT
ATATTTTGCCGTTGATAAACCAAAGCTCACATGCTGACAGATCGGAAGAGCGTCGTGTAGGGAAAGAGTGTAGGAAGAAGTGTAGATCTCGGGGGTGGCCGGGTCATTAAAAAAAAAAAAAAAAAAAAAAAGACGGAAGAGGGAGGCGAGATGCAAAAACAAGAATGGAGAGGAGTAGCAGAGGTAGAAGAAGGAAGAATGGGGGAAGTACGTGAGTCCGTGGCACTAGAAGTACAAAGATGCAGCGAGTA
+
CCCCCFFFFFCCGGGGGGGGGGHHHHHHHHHHHHHHHHHHHHHHGGGGHHHGGGGGGHHHHGHHHHHHHHGHHHHHHHHHHHB43B4@FEGF/>E///?0<//?/???22DGGG@DCG?<----------<../...........-.----.00011/....///010:/0...<//1110:..:00:110</../../010..-9..<11<//..110...-</0/000111<:110//010<10----.
@M03495:530:000000000-LYBTV:1:1108:6287:15050 2:N:0:GTGCTCTG+TTCTTCCT
ATATTTTGCCGTTGATAAACCAGGACTCAGGCTGGACCAAAGCTCACATGCTGACAGATCGGAAGAGCGTCGTGTAGGGAAAGAGTGTAGGAAGAAGTGGAGAGCTCGGTGGGGGGCGGGTCAATAAAAAAAAAAAAAGATGAAAAAAGGACGCGTGAGGGTTGCAGGCAGTCGACAGATATGCAGCGAAATAGAGGAACACGAACGGGGAAATAACAGAGCGGTGATAGAAGGTGCAGTAAAGTACGAGG
+
BCBBCFFFFFCCGGGGGGGGGGHGHHHHHHHHHHGHHGHHHHFHHGHHHHHGHGGHHHHHHGGGGHGHGGGEEFHHGGGHHHHFHHFBFFHGHF1FCGF33?3//?3/>/?</</;---:--.0000900---;----..000000.-..9.-----....9.-.00...:/0.:-9-/00000000----.0000/././/.-.9-..-9.9000000///--:-.000000.90;0000000000.:;-
@M03495:530:000000000-LYBTV:1:1108:29422:15058 2:N:0:GTGCTCTG+TTCTTCCT
ATATTTTGCCGTTGATAAACCAGGACTCAGGCTGGACCAAAGCTCACATGCTGACAGATCGGAAGAGCGTCGTGTAGGGAAAGAGTGTAGGAAGAAGTGAAGATCTCGGTGGTCGGCGTATAATTAAAAAAAAAAGAAAGCAACGACTGCACACAAGTCCGACTATATCATGAGATTACTTCGATTCAGCCGCTCCCGGTAACTCCAGACCTGTAAAATCGCCTTCGAACCTTTTACCCATATCACACCCC
+
AAAAAFBDFFDAEAGGGGGBGEFGFCGCHHHHFFEGHHHCF3GHFGFHHHHFGDBGFFFGHGFGGGHFEFAE>EGFGHCC?GH3BFBBBBB@3FBEB@F4@@B3FD4F//?/<3///////233B>>2@2>//A-..00101/.-.-..<</0::..;00..---;00;BB000;90;0900..;00900/-9--...-9-.9/;////../.9///9/9.9...;....-.9//////9////9;//..-
@M03495:530:000000000-LYBTV:1:1108:29683:15058 2:N:0:GTGCTCTG+TTCTTCCT
ATATTTTGCGTTGATAAACCAGCTAATTCCAAAGCTCACATGCTGACAGATCGGAAGAGCGTCGTGTAGGGAAAGAGTGTAGGAAGAAGTGAGGATATCGGGGGCGGGCGGAGAATTAACAAAAAAAAAAAGAACATGAGTTCACCAATGCAGTTTCTCTCATATAATATTGCTACCGGACCAATCCTCTTCTCTTCATATTTTCTATGGACAACGTCTCTATCTTTACACAGTGAATTCATACCCCACTC
+
ABBBBFFFFDBBGGGGGGGFGGGEHGHHGHHHHFHHHHHHHAEGFFCFFHHHHEGGGGFFFE1EFEF2DGGGGHFHGGFFHGHDGH1BF@B4313334B1>/>E//><------.:;00::BA?9-@-9--..9./;///9///;//.9////9/////9//;//9/////////;.-----..//.//////;/////9////9////;/;/..-9...///;;/:;////9/////////9//;...9/
@M03495:530:000000000-LYBTV:1:1108:8618:15059 2:N:0:GTGCTCTG+TTCTTCCT
ATATTTTGCCGTTGATAAACCAGTCACAACCACTTCTTGCCCTCCAAAGCTCACATGCTGACAGATCGGAAGAGCGTCGTGTAGGGAAAGAGTGTAGGAAGAAGTGTAGATCTCGGGGGGTGCCGGATCATTAAAAAAAAAAAAAAGAAAGAAGAGAAGGGAGAAATAGGAGATAAGACAGAGAATGAGAAACAAGTAGACGAAAAAAACACCATATATAGGTACAAATAAGAGGAGTCATGATAAATAGA
+
CDDCDFFFFFCBGGGGGGGGGGHHHGHHHGGGGHHHHHHHHHHHGHHHHHHHHHHHHHHHHHHHHHHHGGGGHHHGGGGGGGHHHGGHHHHHHHGGHHHHHHHHFFB4D444B4BF///--<.:<--<<<111111<9>=BC;<--.../0/./0./0/......011000/./110:0/////0<101110/<./::1<1.--.-<9-....<0:11111011111<:11110...//111:1111<101
@M03495:530:000000000-LYBTV:1:1108:24438:15074 2:N:0:GTGCTCTG+TTCTTCCT
ATATTTTGCCGTTGATAAACCAGAACCATCCAAAGCTCACATGCTGACAGATCGGAAGAGCGTCGTGTAGGGAAAGAGTGTAGGAAGAAGTGTAGATCTCGGGGGTGGGCGGAGGCTTAAAAAAAAAAAAAAAGAAAAAAAGATAGAGGAAGGCGACAGTCAAAGAGAGAAAAAAGCTAACAAACAAAGATAGTATAACATGTAAGAGTTAAGGAGTAAAACAGTTGCAGATGTAGCACACGTAGAGGTGG
+
BCCCCFFFFFDCGGGGGGGGGGHHHHHHHHHHHHHHHHHHHHHHHHHHHHGGHHGGGGHHHGFGFEFFGHHGHHHHHHHHGHHHHHHHGH@E4@@44BBFFF//@/////////-..<1>=<GFDDCC-----...//.-9.<01111/./..<-----000111///..00<.-..<11/00...<.//0111<1111010111<B01111100.//111:.B11110<:011:<11</.-./..1/0<.
@M03495:530:000000000-LYBTV:1:1108:11193:15091 2:N:0:GTGCTCTG+TTCTTCCT
ATATTTTGCCGTTGATAAACCAGGACTCAGGCTGGACCAAAGCTCACATGCTGACAGATCGGAAGAGCGTCGTGTAGGGAAAGAGTGTAGGAAGAAGTGTAGATCTCGGGGGTCGGCGGAGCATTAAAAAAAAAAAAAAAGAAGAAGAAGAGAGGAGTAGTGACAAGGAAAGACAAAAGAGAAGATAAGGGTCAGCGAAAGGAGAAAAGGAAACATGTACGTAGCAACAAGACGAAACGAAGTATAATGCA
+
CCCCCFFFFFCBGGGGGGGGGGHGHHHHHHHHHHGHHHHHHHHHHHHHHHHHHHHHHHHHHGGGGHHHGGGGEFHHHHGGHHHGGGHFGHHHHHGHHGH4B3444BB0G/EC//>/>@----<>100=D0C@F-@9----.../0//0//<<B....//00/<0:<A../<.////:.<.//0/000000.</:/0.---../...0//9/////000<0./:..00..</</.--<-9<..<0000000<
@M03495:530:000000000-LYBTV:1:1108:9804:15093 2:N:0:GTGCTCTG+TTCTTCCT
ATATTTTGCCGTTGATAAACCACCCTCCCTGTGGTCGTTATCTTGCTCCTTCTGTCGTCAACGAATTTACTAATTCCAAAGCTCACATGCTGACAGATCGGAAGAGCGTCGTGTAGGGAAAGAGTGTAGGAAGAAGTGTAGATCTCGGCGGTCGCCGGGTCATTAAAAAAAAAAAAAAAAACAAAGAAAGACCAGACCGCAGCCAGCACCAAGCAGTACTCAAACTCCACCAAACCAACCACTACCACAAC
+
BCBBCFFFFFCBGGGGGGGGGGGGGHHGGHHHHHHHGGGHHHHHHHHHHHHHHHHHGGGHGHGGGHHHHHHHHHHHHHHHHHHHHHHHHHHGHHHHHHHHGFGGHHHGGGGFGHHHHGHHHHHGGHHHHHHFHHHHHH2D>D@2@F@F/>>-->-<A--.;.:;0C00:A?BD?D-:----:...//:/0////;..;-----...9::99...//::00;00000009/....;E.....A9///00..9
@M03495:530:000000000-LYBTV:1:1108:11895:15119 2:N:0:GTGCTCTG+TTCTTCCT
ATATTTTGCCGTTGATAAACCAGCTAATCCTGAAAAAAAAATCAAAGCTAAAAACTACAATGCTAAGACCACGATGTGACTGCTATCAAAGTTAGATATATATGTAAATTATTCATCTGTCAAATCCTAGAATTATATCATACCTGCTCCAGCAATCACGACCTGTAATGGTTTAGTGGGTTGTTCACTGTTTCTGAAAAATGCAGATAGTTGTCCAGCTTCCAAATAGTTTATTGTGTTTTCTAGTGGAG
+
3AAAAFFFFFBAGGGFGBGGGGHHGHFFH5FFHFHHHGGGGGFFGBE2GFGHFHECHBGHHHGHFHHHFFGHEEHEB4F44B3FGF3FHHH4@GBGFHHHFHHGGHHHHEFGGHFHHHFHBGHFHHFHHGBHHHHDGBFHHH?CDG0FB2?2C2<GC2F/?>CF0FF<<?1<1?F1<=0CA>->FHFHHGGDDDDDGGBG.C00<:CGHFHBCG000;:00:/;0<00;0;BFBFFGF;/;9CBB090C9.
@M03495:530:000000000-LYBTV:1:1108:25436:15121 2:N:0:GTGCTCTG+TTCTTCCT
ATATTTTGCCGTTGATAAACCAATCTTGCTCCAAAGCTCACATGCTGACAGATCGGAAGAGCGTCGTGTAGGGAAAGAGTGTAGGAAGAAGTGTAGATCTCGGGGGGGGCCGGGTCATTAAAAAAAAAAAAAACAGAAAAATATAGTAGCATGCGGGCAGGATCAAGAAGAAACATGACATATACATACAATGAGGCTCATGTAAAATGCACAGCATCAGACTAGATGGATGGACACAGATGTGGGACACG
+
BCBCCFFFFFCBGGGGGGGGGGHHHHHHHHHHHHHHHHHHHHHHHHHHHHHHHHGGEFEHHHGFGGFEHHHHGHHHHGHHHFHHFGFEGHF4GB@344@441E/E@-----<-<.9A0<000::<9-@>9---..//00/..0000000000<0.---<<-<0B.000/<0////000000<00:0000<00000/...000<0000000000/./0000000000000/00./:0.<.<00<00......
@M03495:530:000000000-LYBTV:1:1108:19460:15136 2:N:0:GTGCTCTG+TTCTTCCT
ATATTTTGCCGTTGATAAACCAGCTAATCCTGAAAAAAAAATCAAAGCTAAAAACTACAATGCTAAGACCACGATGTGACTGCTATCAAAGTTAGATATATATGTAAATTATTCATCTGTCAAATCCTAGAATTATATCATACCTGCTCCAGCAATCACGACCTGTAATGGTTTAGTGGGTTGTTCACTGTTTCTGAAAAATGAAGATAGTTGTCCAGCTTCCAAAAAGTTTATTGTGTTTTCTAGTGGAG
+
AABBCFFFFFBBGFGGGGGGGGHHHHHHHHHHHHHHHGGGGHHGHHHHHHGHHGGHHHHHHHHFHHHHHHHHGGHGGHHHHHFHHHHHHGHHHHHGHHHHGHHHHHHHHHHHHHHHHHHHHHHHHHGHHHHHHHHFFHHHHHGGHHFFHHHHHHHHGHHGGGGGHHHHHHHGGHHB>FFHGGGGHHFHFHGDDGGFHGGHFGHHHHGHHHHHHHCGFGGGHHCCCC.9EFGGGGGGGGFGGGFGGGGGE:.
@M03495:530:000000000-LYBTV:1:1108:21546:15142 2:N:0:GTGCTCTG+TTCTTCCT
ATATTTTGCCGTTGATAAACCAGTCAGGAGTCCAAAGCTCACATGCTGACAGATCGGAAGAGCGTCGTGTAGGGAAAGAGTGTAGGAAGAAGTGTAGAACTCGGGGGTGGCCGGAGCATTCAAAAAAAAAAAAGCGGGCAAGCATGCTGGCAGATTCAGTAATGACAGACAGCGAGACGGCTCCACATACATTAAACGCGCTCACAGCAGACAATGCTACGAGACGAAGGAACCGGCTCAAGTCTGCACAA
+
AAABBFFFFFBAGGGGGGGGGGHGGHHHHGFHHHHDHGGHHHHHHHHGFFFGFGFHGGEFFHHGFFE0BBGGHGFGHHGHHHFGHHBHHEHH4B4@344B3B??////<<0<><////11111?1/-<-<<A-...----..9909009/./;.09000009////99/....;-;-...-;.:/9///////9/;/.----..9//...:...//////......--9../.;-;--.///////////9
@M03495:530:000000000-LYBTV:1:1108:5527:15143 2:N:0:GTGCTCTG+TTCTTCCT
ATATTTTGCCGTTGATAAACCAGCTAATCCTGAAAAAAAAATCAAAGCTAAAAACTACAATGCTAAGACCACGATGTGACTGCTATCAAAGTTAGATATATATGTAAATTATTCATCTGTCAAATCCTAGAATTATATCATACCTGCTCCAGCAATCACGACCTGTAATGGTTTAGTGGGTTGTTCACTGTTTCTGAAAAATGAAGATAGTTGTCCAGCTTCCAAAAAGTTTATTGTGTTTTCTAGTGGAG
+
BCCCCFFFFFCBGGGGGGGGGGHHHHFHHHHHHHFHHGGGGHHHHHGHHHHHHHGHHHHHHHHHHHHHHHHHGGHGHFGFHHHHHHHHHHGHHHFHHGHHHHHHHHHHHGHHHHGHHHHHHHHHHHHHHHHHHHHHHHHHHHHHGHGHHHHHHHHHHHHGDGGGHHHHHHHHHHHH=FGHGGGGHHHHHHHHHHGHHF<DCGHGGHGHHHHHHFCGGHHGHG:CFF;;EFGGGGGGGFFGFFFGFGGGGBA
@M03495:530:000000000-LYBTV:1:1108:9191:15147 2:N:0:GTGCTCTG+TTCTTCCT
ATATTTTGCCGTTGATAAACCAGCTAATCCTGAAAAAAAAATCAAAGCTAAAAACTACAATGCTAAGACCACGATGTGACTGCTATCAAAGTTAGATATATATGTAAATTATTCATCTGTCAAATCCTAGAATTATATCATACCTGCTCCAGCAATCACGACCTGTAATGGTTTAGTGGGTTGTTCACTGTTTCTGAAAAATGAAGATAGTTGTCCAGCTTCCAAAAAGTTTATTGTGTTTTCTAGTGGAG
+
BBCCCFFFFFCCGGGGGGGGGGHHHHHHHHHHHHHHHGGGGHHHHHHFHHHHHHGHHHHHHHHHHHHHHHHHGGHGHHHHHGGHHHHHHHGHHHHHHHHHHHHHHHHHHGHHHHHHHHHHHHFHHHHHHFHHHHHHHHHHHHHFHHGHHHHFHHHHHHHGGGFGFHHHGGHFHHHHGHHEEFGGHHHFHHHHHFFHHFGHHHHHHFHFHHHGHH;CGFHHHE;CFH.AFGGGGGGFGFBFGFFGFFGGFGE
@M03495:530:000000000-LYBTV:1:1108:10215:15148 2:N:0:GTGCTCTG+TTCTTCCT
ATATTTTGCCGTTGATAAACCAGGACTCAGGCTGGACCAAAGCTCACATGCTGACAGATCGGAAGAGCGTCGTGTAGGGAAAGAGTGTAGGAAGAAGTGTAGATATCGGTGGTCGCCGGATCATTAAAAAAAAAAAAAAAAGAGAAAAAGCGAGGGGGAGGCAGACAGAAATGAAGAAAAAAATGATAGGATGCATATAAGTAAACAACCAAATAGAAAGATGACCAAAGCTGCCGAGATGACAAGTCGAA
+
CCBBCFFFFFCCGGGGGGGGGGHGHHHHHHHHHHGHHHHHHHHHHHHHHHHHHHHHGHHHHGGGGHHGGGGGEGHHHHGHHHHHHHHFHHHHHHHGH4FB4FF?4BDFE/?//?<//</</>=>DB>D2FCFFCC<<---;.://00/.....--------.....///000:0900;//.--.00000/000/0000000000000.:..;.0000:00/0000009.//000.---;.09000.90...
@M03495:530:000000000-LYBTV:1:1108:22635:15166 2:N:0:GTGCTCTG+TTCTTCCT
ATATTTTGCCGTTGATAAACCACCCTCCCTGTGGTCGTTATCTTGCTCCTTCTGTCGTCAACGAATTTACTAATTCCAAAGCTCACATGCTGACAGATCGGAAGAGCGTCGTGTAGGGAAAGAGTGTAGGAAGAAGTGTAAAGATCGGGGGGGGGCGGAGCATTAAAAAAAAAAAAAGAAGACAAGACAAATGAAAGAGAAGCAGGTTCAAAGACATATGGCGAGCATAGAACAACTACATACTATGACAA
+
ABCCCFFFFFCBGGGGGGGGGGGGGHHGGHHHHHHHGGGHHHHHHHHHHHHHHHHHGGGHGHGGGHHHHHHHHHHHHHHHHHHHHHHHHHHHGHHHHHHHGGGGGHGGFGGGGHHHHGHHHHHHGHHHHHHHHFHHF22222>2@2=?/>-<----<----.0<1:<1<<--<@---.../<///./////111111///</0:/..000<11///11111.-<--<010110//.0:0011011111101
@M03495:530:000000000-LYBTV:1:1108:13416:15192 2:N:0:GTGCTCTG+TTCTTCCT
ATATTTTGCCGTTGATAAACCAGCTAATCCTGAAAAAAAAATCAAAGCTAAAAACTACAATGCTAAGACCACGATGTGACTGCTATCAAAGTTAGATATATATGTAAATTATTCATCTGTCAAATCCTAGAATTATATCATACCTGCTCCAGCAATCACGACCTGTAATGGTTTAGTGGGTTGTTCACTGTTTCTGAAAAATGAAGATAGTTGTCCAGCTTCCAAAAAGTTTATTGTGTTTTCTAGTGGAG
+
ABBBCFFFFFCBGGGGGGGGGGHHHHHHHGHHHHHHHGGGGHGHHHFHHHHHHHGGHHHHHHHHHGHHHHHHGGHGFHHHHHGHHHHHHHGGHGHHHHHHHHHHHHHHHHHHHHHHHHHHHHHHHHHHHHGHHHHHHHHHHHHHHHHHHGHHFHHHHGHGGGGGGGHFHHHFHHHHFGHHDGGGHHHHHHHHHH=DHH0D<GFFGGHHHHHGHHGHHHFCGH;CGH.;DGGGGGGGGGFGGGFGGGFFG0E
@M03495:530:000000000-LYBTV:1:1108:20706:15204 2:N:0:GTGCTCTG+TTCTTCCT
ATATTTTGCCGTTGATAAACCAGAACCATCCAAAGCTCACATGCTGACAGATCGGAAGAGCGTCGTGTAGGGAAAGAGTGTAGGAAGAAGTGTAGATCTCGGTGGTGGCCGGATCATTAAAAAAAAAAAAAAAAGAGGAAACGGACAAAGAGGAGGAGAAAAGAATAAGAACTAGGTAGGAATGAGAAAGTAGAAGTAACGATGGATAGTGTTAGAATGAACACTAACAGAAGAAGCACACGGAGACTGTT
+
CCCCCFFFFFCCGGGGGGGGGGHHHHHHHHHHHHHHHHHHHH3FHHHHHHGHHHGGGGHHHGGGFFGFGHHGHHHHHHHHHHHHHHHHHHGG4BB44B@GHE1?EE//00>/</<B4?G3FDGCCCDG?A----../..///...--.//:/........0//..000000/0<0/<00.0000000000<0000<<000...../0:000000000<00000/0/0000:000//00//.--9.-.0000
@M03495:530:000000000-LYBTV:1:1108:26204:15205 2:N:0:GTGCTCTG+TTCTTCCT
ATATTTTGCCGTTGATAAACCAGCTAATCCTGAAAAAAAAATCAAAGCTAAAAACTACAATGCTAAGACCACGATGTGACTGCTATCAAAGTTAGATATATATGTAAATTATTCATCTGTCAAATCCTAGAATTATATCATACCTGCTCCAGCAATCACGACCTGTAATGGTTTAGTGGGTTGTTCACTGTTTCTGAAAAATGAAGATAGTTGTCCAGCTTCCAAAAAGTTTATTGTGTTTTCTAGTGGAG
+
BBBCCFFFFFCBGGGGGGGGGGHHHHHHHHHHHHHHHGEGGHHGHHGGHHHHHHGHHHHHHGGHHHHHHHHHGGHGHFFHHHHHHHHHHHHFHHHHHHHHHHHHHHHHHGHHHHHHHHHHGHHHHHHHGHHHHHHHFHHHHHHHHHHHHHHHHHHHHHHF/@DGGGHHHHHHGHHGGFHGGGGGHHHHHHHHFHGHHHFHCFHHFHGHHHHHHHCFGGHHHHCGFG.CABFGGGFBFGFFFFGFFFG0FFG
@M03495:530:000000000-LYBTV:1:1108:23180:15264 2:N:0:GTGCTCTG+TTCTTCCT
ATATTTTGCCGTTGATAAACCAGCTAATCCTGAAAAAAAAATCAAAGCTAAAAACTACAATGCTAAGACCACGATGTGACTGCTATCAAAGTTAGATATATATGTAAATTATTCATCTGTCAAATCCTAGAATTATATCATACCTGCTCCAGCAATCACGACCTGTAATGGTTTAGTGGGTTGTTCACTGTTTCTGAAAAATGAAGATAGTTGTCCAGCTTCCAAAAAGTTTATTGTGTTTTCTAGTGGAG
+
AABBBFFFFFBBGGGGGGGGGGHHHHHFHHHHHFHHGGGGCGGHHHFHHGHHHHFHHHHHGHHHHGHGHHHHGGHGFHHHFHFFHFHHGHHHHHHHGHHHHHGHHHHHHGHHHHHHHHHHHHHHHHHHHHHHHHHGHGHHHHGGHHHFGFHHFHHFHGHGFGGGHHHGHGHGHHHH1=GECFGAGGHGHHHHHEDFDDHHHHGHHECGHHF<GG<:CGGBCH;0;C;;EBGGGGGGGGFFFGFGBBCCFBA
@M03495:530:000000000-LYBTV:1:1108:23429:15265 2:N:0:GTGCTCTG+TTCTTCCT
ATATTTTGCCGTTGATAAACCAGTCAGGAGTCCAAAGCTCACATGCTGACAGATCGGAAGAGCGTCGTGTAGGGAAAGAGTGTAGGAAGAAGTGTAGATATCGGTGGGGGCCGGAGCAATAAAAAAAAAAAAATAGAATAAAGACTAAGAAGTAACAGAACTAATAAAGTAAATATATGTATAAAAATACAACTGTCATCGAAGAAAGCATGAAAGAATACATAGTGATTGTCGCGTAAGAACAGGCGATC
+
BCCCDFFFFFCCGGGGGGGGGGHHHHHHHGHHHHHHHHHHHHHHGHHGAFGHHHHHGFGGHHHGGGGEEGHHHGGHHHHHHHGHHHFHEHHH4F443444B4?E>EE//<//</<//?2@F2FD2CCGDFD@<.0000000<0;/000000/000000/0:0;0;9000000;0;0000000000;0.000000/000000/;:.//09009000;/.0000009000000:0..-:-.900///..---.
@M03495:530:000000000-LYBTV:1:1108:22729:15277 2:N:0:GTGCTCTG+TTCTTCCT
ATATTTTGCCGTTGATAAACCACCCTCCCTGTGGTCGTTATCTTGCTCCTTCTGTCGTCAACGAATTTACTAATTCCAAAGCTCACATGCTGACAGATCGGAAGAGCGTCGTGTAGGGAAAGAGTGTAGGAAGAAGTGTAGATCTCGGTGGGCGGCGGGTCAACAAAAAAAAAAACAAAGATAAAATTACTAAGAGTATAGGCAGACAAGCACATAACTACACACAGAGTAACGTGTATACTCACGGCACA
+
CCCCCFFFFFBAGGGGGGGGGGGGGHHGGHGHHHHHGGGGHHGHHHHHFHHHHHHHGGGHGHGGGHHHHHHHGHHFHHFHHHHHHHHHHHHHHFHHFHHGGGGGHHHGFGGGGHFGHGHFGGHHGGGHGHGHHFFCGD2>2222@@0//?C//<-------;000...;--:@B99..9;///9////////////;///////...;;..//////B////:/...9;:///./:////9////..---9
@M03495:530:000000000-LYBTV:1:1108:2724:15285 2:N:0:GTGCTCTG+TTCTTCCT
ATATTTTGCCGTTGATAAACCAGCTAATTCCAAAGCTCACATGCTGACAGATCGGAAGAGCGTCGTGTAGGGAAAGAGTGTAGGAAGAAGTGGAGATCTCGGTGGGCGCCGGCTCATTAAAAAAAAAAAGAAAGATAAATGTAAATGCGTTAGAGTGAGAATCATAAGACCAAGAAGTTTTGAACCAACAATGGAAAAGGCGCATCTGAAAGTAGAGTGTGCAGATATCATGGACAGATAATACGCAACAG
+
BBCCCFFFFFCCGGGGGGGGGGHHHHHHHHHHHHHHHHHHBGHHHHHHHHFGHHGGGGGHHGGGFEEAGGHGHHHHHHHHHHHHHHHHHHHH331333B4?F?EF//>/<<//<??3?FDD3FF/CCF-..001/0000000000000....::000:000:00;00000//..;//0000..0;.:.;.90:00:0//9;---.-00000:0000000:0:;0000000:0:000./000000...--.;
@M03495:530:000000000-LYBTV:1:1108:27371:15300 2:N:0:GTGCTCTG+TTCTTCCT
ATATTTTGCCGTTGATAAACCAGAACCATCCAAAGCTCACATGCTGACAGATCGGAAGAGCGTCGTGTAGGGAAAGAGTGTAGGAAGAAGTGTAGATCTCGGGGGTCGCCGTTTCTTTAAAAAAAAAAAAAATACCAAATTCAGCGGTATTGAACGAAACGAGAAAATACTCCACAATATTCACAACTCACATATCTCATGACTGAACTGACTCAGTCATAGACACGATATTATCTGCTGTTGCTACCACG
+
BCCCCFFFFFCCGGGGGGGGGGHHHHHHHFHHHHHHHHFGHHHGHEHHHHFHHHFGGGHGGGEGGGGGFHHGHHEFHHHHGHHHFHHHGFBFBF344444B1//<////////@222@2221?</->@--;-.00000.000000.-;A.00000....;.;...;/::////;9/.//9;/////://9//////////;///////:////:////////;://.-..-///;//////////////;.
@M03495:530:000000000-LYBTV:1:1108:5788:15300 2:N:0:GTGCTCTG+TTCTTCCT
ATATTTTGCCGTTGATAAACCACCCTCCCTGTGGTCGTTATCTTGCTCCTTCTGTCGTCAACGAATTTACTAATTCCAAAGCTCACATGCTGACAGATCGGAAGAGCGTCGTGTAGGGAAAGAGTGTAGGAAGAAGTGTAGAGCTAGGTGGTCGCCGGATCAATAAAAAAAAAAAGAGAAGAGAAAAACAAGAAATGATGATAGTTGAGTGAAGGATATAGAGAAAAAATAACAAGAGAGAGCGGGAGACA
+
ABBCCFFFFFCCGGGGGGGGGGGGGHHFGHHGHHHHGGGHHHHHHGHHHHHHHHHHGGGHGHGGGHHHHHHHHHHHHHHHHHHHHHHHHHHHHHHHHHHHGGGGHHGGGGGGGHHHHGHHHHHHDHHHHHHHHHGH3?22222222@022A/1<///--.-<111<0<D@---A-.;//0/0./009....//9:000000;0000000000000:0:00000000/.-.00000/9./;...--:--../
@M03495:530:000000000-LYBTV:1:1108:23616:15318 2:N:0:GTGCTCTG+TTCTTCCT
ATATTTTGCCGTTGATAAACCACCCTCCCTGTGGTCGTTATCTTGCTCCTTCTGTCGTCAACGAATTTACTAATTCCAAAGCTCACATGCTGACAGATCGGAAGAGCGTCGTGTAGGGAAAGAGTGTAGGAAGAAGTGTAGATCTCGGGGGGCGCCGTATCATTAAAAAAAAAAAAGAAGAGAAAAGAAAGATGAGGCAGTGAAAAGTAAAGAGGGTAAAGAGATAAGACTGTAATATGATATCATATTGG
+
ABBCCFFFFFCCGGGGGGGGGGGGGHHGGHHHHHHHGGGHHHHHHHHHHHHHHHHHGGGHGHGGGHHHHHHHHHHHHHHHHHHHHHHHHHHHHHHHHHHHGGGGHHHGGGGGGHHHHGHGHHGHFHHHHGFHHHHHBG2D2222@2F//>@--<--99...111<11<09--A->-.9./0./00//../0/0110/.../01111:<11111/.../:1:1</111010100111111111111111110
@M03495:530:000000000-LYBTV:1:1108:26363:15324 2:N:0:GTGCTCTG+TTCTTCCT
ATATTTTGCCGTTGATAAACCAGCTAATCCTGAAAAAAAAATCAAAGCTAAAAACTACAATGCTAAGACCACGATGTGACTGCTATCAAAGTTAGATATATATGTAAATTATTCATCTGTCAAATCCTAGAATTATATCATACCTGCTCCAGCAATCACGACCTGTAATGGTTTAGTGGGTTGTTCACTGTTTCTGAAAAATGAAGATAGTTGTCCAGCTTCCAAAAAGTTTATTGTGTTTTCTAGAGGAG
+
3ABAAFFFFFBBCGGGGGGGFGCAGHFHBGGBFFHHFGF2EGFHHGHHHHHHHFGHHGFEFDEHHGFHBFHHGGEGHHEFFEFFHHHFFGFFHFBGFFGF4FFGB?GHHHHHHF??GFFFGHHFGHCGFHHHHHHGHHHHHHBHFHHHGHHBFFGGHHHDECDAGHHHFFDFFHHH=FCGGFGFHFGFFHDDD0=GGGDG.CHFHHGHHHG00C:CFG/:<G:;CG;9A;BBBFFGFF/FFFBFGF0;/.C
@M03495:530:000000000-LYBTV:1:1108:13317:15326 2:N:0:GTGCTCTG+TTCTTCCT
ATATTTTGCCGTTGATAAACCAGCTCTAGCTGCCATAGCAATGTCACAACCACTTCTTGCCCTCCAAAGCTCACATGCTGACAGATCGGAAGAGCGTCGTGTAGGGAAAGAGAGTAGGAAGAAGTGCAGGTCACGGGGGTGAGCGGCTCACAGATGGAAAAAGGAAGGGTCAGGGTTCTGGATACCTGTGGGACAAGCGGATCGGGGTTAAGAAAAGATCACATTCACCCAGGTGCCCAAACCCAGGTTGG
+
BAAAAFFFFFDBG?AFGGGGGGGHFBBA55DAAFEEFEAAFGAFF55BFAEFFHHFHFG5F3AAAAG5BBGGFGCGGFHFFBF3?@GG1>FEGFBEEEE>??FFFA3B?F3B2?BFHH3GFH334B4430B22B/E/</<-<01>---<0<00/00/<00;..://:...;.:/9/..9;90C000;009;AEF..9..-9;;..---;./9///.;.;F///;/;/B/....//9;//...99;9.//:9
@M03495:530:000000000-LYBTV:1:1108:23692:15334 2:N:0:GTGCTCTG+TTCTTCCT
ATATTTTGCCGTTGATAAACCAGCTAATTCCAAAGCTCACATGCTGACAGATCGGAAGAGCGTCGTGTAGGGAAAGAGTGTAGGAAGAAGTGGAGAGCTCGGTGGTCGCCGGTTAATTATAAAAAAAAAAAAAGAAGAAGGAGAGTAAGTAGAAGGAAAGAATGAAGACACGCCATATAGATGAGATACGAATACGGCAAATACGTAGGCAAATGACGAAATAGACGAGGATAGGATAGAAAGGCAGTAAA
+
BBCCCFFFFFCCGGGGGGGGGGHHHHHHHHHHHHHHHHHHHHHHHHHHHHHHHHGGGGHFHGGGEEEFHHHGFHHHHHGGHHGHGHHHHGBF3B13113@?E1?E/3>>/<////3D3333B3?D//CC/---.<./0//.....011111:11:..//./<010111/</.-..<01111<1101111.....<.9---.11<.0:..00..11109.-<.1010.-<--<00<01001110..../111
@M03495:530:000000000-LYBTV:1:1108:9415:15361 2:N:0:GTGCTCTG+TTCTTCCT
ATATTTTGCCGTTGATAAACCAGCTAATCCTGAAAAAAAAATCAAAGCTAAAAACTACAATGCTAAGACCACGATGTGACTGCTATCAAAGTTAGATATATATGTAAATTATTCATCTGTCAAATCCTAGAATTATATCATACCTGCTCCAGCAATCACGACCTGTAATGGTTTAGTGGGTTGTTCACTGTTTCTGAAAAATGAAGATAGTTGTCCAGCTTCCAAAAAGTTTATTGTGTTTTCTAGTGGAG
+
AABBBFFFFFBAGGGGGGGGGGHHHHGGHGGGHHFHHGGGGHGHHHFGHHHHHHGHHHHHHHGHHHHHHHHHGGHGHFHHHHFFHHHHHHHGGHHHHHHHHHHHHHHHHHHHHHHHHHHHHHHHHHHHHHHHHHHHHHHHHHGFGHGHFHHGHHHHGFGGGGGGHHHHHHHFHHHHGHHHGGGDHFHHHHHHGHFHB<GFGGHHFGGHGHHFGF:GGHHBGH/0C0..CFFFGGGFF0;CFFFGFFGGG0A
@M03495:530:000000000-LYBTV:1:1108:5149:15365 2:N:0:GTGCTCTG+TTCTTCCT
ATATTTTGCCGTTGATAAACCACCCTCCCTGTGGTCGTTATCTTGCTCCTTCTGTCGTCAACGAATTTACTAATTCCAAAGCTCACATGCTGACAGATCGGAAGAGCGTCGTGTAGGGAAAGAGTGTAGGAAGAAGTGTAGATCTAGGTGGTGGCCGGTGCATTAAAAAAAAAAAAAAGAAAAAGAAACAGAGACGTACACGTGGCGACAGAAGGAGAGTAGAGAATATAGGTGAGTATGTGATAGCGTTG
+
CDCCDFFFFFDDGGGGGGGGGGGGGHHGGHHHHHHHGFGHHHHHFHHGHHHHHHHHGGGHGHGGGHHHHHHHHHHHHHHHGHHHHHHHHHHHHHHHHHHHGGGGHHHGGGGGGHHHFGHHHHHHDHHHHFHHHGFF?D22D22@22>@>@C//?00///--111<1<1<-<<A@:--9...//..../////;//.....0....-9----/00.:.9.:0;::0000000000;A:0000000000-..9
@M03495:530:000000000-LYBTV:1:1108:21082:15377 2:N:0:GTGCTCTG+TTCTTCCT
ATATTTTGCCGTTGATAAACCACCCTCCCTGTGGTCGTCGTCCAAAGCTCACATGCTGACAGATCGGAAGAGCGTCGTGTAGGGAAAGAGTGTAGGAAGAAGTGTAGATTTCGGAGGTCGCCGTGTAATTAAAAAAAGAAAAAGATTTAAAAACATAGGTAAAACTGACCAAAAATCAGTGTAAATATAAGTGTAAACGTACTAAAAAGCAAAAAACATAGTAACCACACGAAATAACGATAATTCAGAAA
+
BCCCCFFFFFCAGGGGGGGGGGGGGHGGGFHGHHGHGGGGGGGGHHHFFFHGHHHHHHHHHHHHHHGEFEHFHGGGFEEFGGHGFGGHHHGHHHHEGGHHGG4FHDFF444B2/////2///>//@222@@FG2?AC/.<00<..1111<100..<0000000=000<:/0.....00000000000:0900009;0;.:..;0;0:0..9B0/.-..;0090:000;;:-;.99000.....00000000
@M03495:530:000000000-LYBTV:1:1108:15527:15381 2:N:0:GTGCTCTG+TTCTTCCT
ATATTTTGCCGTTGATAAACCAGGACTCAGGCTGGACCAAAGCTCACATGCTGACAGATCGGAAGAGCGTCGTGTAGGGAAAGAGTGTAGGAAGAAGTGTAGATCTCGGTGGTCGGCGGATCAATAAAAAAAAAAAAAAAAAAAGTAGGTGTAGGAATCAGAAGAATCAGAGAAAAAAAAGAAGGGAGAAGACATGGAGAAAGACAACACATGCCGCGGACGAAAAGTAGAAGAGACAAAACAATGGGCGA
+
CDDDCFFFFFCBGGGGGGGGGGHGHHHHHHHHHHGHHHHHHHHHHHHHGHHHHHHHHHHHHGGGGHHHGGGEEFGHHHGGHHHHHHHGHHHGHHGHHFH44344?4????EE/3<///<///01?@1?=1<@@D---<---<--.0110100010:10010<:00/0<100:/00/.<--.../<.....<0//10<0/0.00//:/....000<-9--<----.<<01111:0./////....000..-<
@M03495:530:000000000-LYBTV:1:1108:10420:15408 2:N:0:GTGCTCTG+TTCTTCCT
ATATTTTGCCGTTGATAAACCAGCTAATCCTGAAAAAAAAATCAAAGCTAAAAACTACAATGCTAAGACCACGATGTGACTGCTATCAAAGTTAGATATATATGTAAATTATTCATCTGTCAAATCCTAGAATTATATCATACCTGCTCCAGCAATCACGACCTGTAATGGTTTAGTGGGTTGTTCACTGTTTCTGAAAAATGAAGATAGTTGTCCAGCTTCCAAAAAGTTTATTGTGTTTTCTAGTGGAG
+
CCCCCFFFFFCCGGGGGGGGGGHHHHHHHHHHGHHHHGGGGHHGHHHGHHHHHHGHHHHHHHHHHGHHHHHHGGHGHHHHHHHHHHHHHHHHHHHHHHHHHHHHHHHHHHHHHHHHHHHHHHFHHHGHHHHHHHHHHHHHHHHFHHGHHHHHFHHHHHHGGGGGHGHHHGHHHHHHGHFFEFGGHHGHHHHGDHGHHHHHFHHHHFGHHHHHGH;CGGFGHHG0CG.;EFFFFFGGGGFFGFBFGGFFFB?
@M03495:530:000000000-LYBTV:1:1108:27456:15408 2:N:0:GTGCTCTG+TTCTTCCT
ATATTTTGCCGTTGATAAACCAGAACCATCCAAAGCTCACATGCTGACAGATCGGAAGAGCGTCGTGTAGGGAAAGAGTGTAGGAAGAAGTGTAGATCTCGGGGGTCGCCGGCTAATTAAAAAAAAAAAAAAAAAGGAGTATGAAGGAAGTACAGTCACACGGCCACAACAATGGCAAATATATCGCGACTACGTATCTCCACTACCTGACGATCCTAGCTAGTGGACCAACCAGCACATCTGCTACTATC
+
BCBCCFFFFFBBGGGGGGGGGGHHHHHHHHHHHHHHHHHHHHHHHHGFHHHHHHGGGGHHGGGGFAEAFGFGFHHHHHGHGHHFHHHFHF4@44344BB411/>?//<<<@?///111F1?1=CGCG?-----=-../.9/000;0;./.;0000900000-----.;.9..000::0.00;0:0..-----/..:09000090;//0://99;..00;0;0900.00/.:.::.././0:000990:009
@M03495:530:000000000-LYBTV:1:1108:13914:15420 2:N:0:GTGCTCTG+TTCTTCCT
ATATTTTGCCGTTGATAAACCAGCTAATCCTGAAAAAAAAATCAAAGCTAAAAACTACAATGCTAAGACCACGATGTGACTGCTATCAAAGTTAGATATATATGTAAATTATTCATCTGTCAAATCCTAGAATTATATCATACCTGCTCCAGCAATCACGACCTGTAATGGTTTAGTGGGTTGTTCACTGTTTCTGAAAAATGAAGATAGTTGTCCAGCTTCCAAAAAGTTTATTGTGTTTTCTAGTGGAG
+
AAABBFFFFFCCGGGGGGGGGGHHHHHHHHHHHHHHHGGGGHHHHHHHHHHHHHGHHHHHHHHHHHHHHGHHGGHGHHHHHGFFFHHHHHHHHHGHHHHHHHHHHHHHHHHHHHHHHHHHHHHHHHHHHHFHHHHHHHHHHHHHHHHHGHHHHHHHHHHGGGGGGHFGHHGDGHHHFHHHGGGGHHGHHHHHHHHHHBGHCGHFGFBGHHHHHH;CFCCFGF;C0G:9EFFGGGGGGGFFGFGGFB99C0C
@M03495:530:000000000-LYBTV:1:1108:9928:15422 2:N:0:GTGCTCTG+TTCTTCCT
ATATTTTGCCGTTGATAAACCACCCTCCCTGTGGTCGTTATCTTGCTCCTTCTGTCGTCAACGAATTTACTAATTCAAAAGCTCACATGCTGACAGATCGGAAGAGCGTCGTGTAGGGAAAGAGTGTAGGAAGAAGTGAAGATACCGGTGGTGGCCGTGTCAATAAAAAAAAAAAAAGCAACAAAAGAAAGTAACAATGAAAGAAGAATATAGAAAGAGAGAAAAGACATCATAGAATAAGATAAAAAGAA
+
ABACCFFFFFCCGGGGGGGGGGGGGHHGGHHHHHHHGGGHHHHHHHHHHHHHHHHHGGGHGHGGGHHHHHHHHHHHHHHHGGHHHHHHHHHHHHHHHHHHGEGGHHHGGGGGGHHHHGHHHHHHFHHHHHGHA?2G3G2>>>2222?<></?//00/--0011<<1F11---;-:-:..0/....;:../:000090;00000/./0;900000000///..0;/:.B;0000;9000000;0000;0...
@M03495:530:000000000-LYBTV:1:1108:17728:15449 2:N:0:GTGCTCTG+TTCTTCCT
ATATTTTGCCGTTGATAAACCAAAGCTCACATGCTGACAGATCGGAAGAGCGTCGTGTAGGGAAAGAGTGTAGGAAGAAGTGTAGATCTCGGGGGGCGGCGGATGATTAAAAAAAAAAAAAAGTGAAAAACAAGCGGTGAAGGAACGATGTGAACAAAGAAAGAAAGACAAAAAACAATAATAGAGACAGAAATGAAGAAGAAGATAACTAGAGGAACGCATGGAAGTGCATAAAGAGACTATAGACGAGA
+
BCCCCFFFFFCCGGGGGGGGGGHHHHHHHHHHHHHHHHHHHHHHGGGGHHHGEGGGGHHHHGHHHHHHHHHHHHHHHHHHFH4@B44@BF1E/>E--:-<@----<111<1FFFC->A<@--.0111<1..../..-.-.010./..9...11<01/.//./0/./0/////<.-...01011111<//</001111<1</0//:1110:1000/./.<.-...00/0011111111///001<110.<-.
@M03495:530:000000000-LYBTV:1:1108:6711:15464 2:N:0:GTGCTCTG+TTCTTCCT
ATATTTTGCCGTTGATAAACCAGCTAATCCTGAAAAAAAAATCAAAGCTAAAAACTACAATGCTAAGACCACGATGTGACTGCTATCAAAGTTAGATATATATGTAAATTATTCATCTGTCAAATCCTAGAATTATATCATACCTGCTCCAGCAATCACGACCTGTAATGGTTTAGTGGGTTGTTCACTGTTTCTGAAAAATGAAGATAGTTGTCCAGCTTCCAAAAAGTTTATTGTGTTTTCTAGTGGAG
+
AAABBFFFFFBAGGGGGCGGGGHHHHHGHHHHHHHHHGGGGHFHHHGGHHHGHHFGHHHHHHHHHHGHHHHHGGHGHHHHHHGHHHHHHHGGHHHHHHHHHHHHHHHHHHHHHHHHHHHHHHHFHHHHHHHHHHHHHHHHHHHHHHHHHHHGBFGGFFGFGGGGHGHHHGHHFHHH=FHECFFGHHHHHGHHGGHHHHHHHGHH0GGHFHHFHHCFGGBGHH:CGF:9ABFGGGGGGGBFGFBFFFFGF0.
@M03495:530:000000000-LYBTV:1:1108:23410:15468 2:N:0:GTGCTCTG+TTCTTCCT
ATATTTTGCCGTTGATAAACCAGGGACTCAGGCTGGACCAAAGCTCACATGCTGACAGATCGGAAGAGCGTCGTGTAGGGAAAGAGTGTAGGAAGAAGTGAACAACTCAGGGCACGCCTATACAATAATAAAAAAAAAATATTTTAATTATGTTAAAGCAATGATTACTTGTTATACCATTAAAAATGGAAATTAAAGAGCAATTAGGCTAGGTAGACGAAAACCAATTATCGTGGGGTGATCCGATTCCT
+
AA?AAFFFFFBBGGCGGGGGFCEEAFEGHGHHFGFEHGEFHHFHHFHHFFFHF5GFHFC5FF1EFEC1FEEEF0EFGGFF3?1FHHHHHHFFGE113343443B0/333330//?//?0<31BF11B12BF111/////0<>11111<>>F=1>><1DD//<FD<DGEG00=0=0=D000;0;C:0CC0000000C00;//B/00000/90..0;0009--.-/;.;B/B9B...9--:-.;BF.A.9//9
@M03495:530:000000000-LYBTV:1:1108:19707:15470 2:N:0:GTGCTCTG+TTCTTCCT
ATATTTTGCCGTTGATAAACCAGTTGGCTCTAGCTGCCATGCAATGTCACAACCACTTCTTGCCCTCCAAAGCTCACATGCTGACAGATCGGAAGAGCGTCGTGTAGGGAAAGAGTGTAGGAAGAAGTGTAGATCTCGGGGGGGGCCGGATAAATAAAAAAAAAAAAAAAAGAAGAAGATAAAGAGAAGGGCAAATCAGTAAGGCAGTGTAACAACAGAAGATAAAGAGAAAACAGAACATAAAAGGGTAG
+
BBBCCFFFFFCCGGGGGGGGGGHHHHHHHHHHGHHHHHHHHHHHHGHHHHHHGGGGHHHHHHHHHHHGHHHHHHHHHHHHHHHHHHHHHHHGGGGHHHEEGGGGHHHHGHHHHHHHGGHGHHHHHHGGEDG3443B3BF/>@-----<--..<1<1<11:@>9@A-9@---<../0//0111111//0:.....<1000:<110/../0111:10..:/000<11:1://00/<.<:0/:111111.../.
@M03495:530:000000000-LYBTV:1:1108:7913:15487 2:N:0:GTGCTCTG+TTCTTCCT
ATATTTTGCCGTTGATAAACCACCCTCCCTGTGGTCGTTATCTTGCTCCTTCTGTCGTCAACGAATTTACTAATTCCAAAGCTCACATGCTGACAGATCGGAAGAGCGTCGTGTAGGGAAAGAGTGTAGGAAGAAGTGTAGATCTCGGTGGGCGCCGGGTCATTAAAAAAAAAAAAATAAAATAAAAAGAACAGAAGGAGAAAGTCAGCCAAGAAGCAGGACCGCCAACGCAACACAAACAGACGAAGCAA
+
AAABCFFFFFCAGGGGGGGGGGGGGHHGGHHHHHHHGGGHHHHHHHHHHHHHHHHHGGGHGHGGGHHHHHHHHHHHHHHHHHHHHHHHHHHHHHHHHHHHGGGGHHHGGGGFGHHHHGFGGHFHFHHHHFGBGFGHGH2>2>2>22@C/??////<<--.-<<0<00<G;--;-:;-.0000000000...////009....00;0;00/:/..9900/....-9---..--;-...:...//.;9-:-0/
@M03495:530:000000000-LYBTV:1:1108:10800:15491 2:N:0:GTGCTCTG+TTCTTCCT
ATATTTTGCCGTTGATAAACCAGCTAATCCTGAAAAAAAAATCAAAGCTAAAAACTACAATGCTAAGACCACGATGTGACTGCTATCAAAGTTAGATATATATGTAAATTATTCATCTGTCAAATCCTAGAATTATATCATACCTGCTCCAGCAATCACGACCTGTAATGGTTTAGTGGGTTGTTCACTGTTTCTGAAAAATGAAGATAGTTGTCCAGCTTCCAAAAAGTTTATTGTGTTTTCTAGTGGAG
+
BBBBBFFFFFBBGGGGGGGGGGHGHHHHHGGHFHHGHGGGGHGHHGHGHHHHHHGGHHHHHHHHHHHHHHHHGGHGGHHHHHHHHHGHHHHGHHHHHHHHGHHHHHHGHHHHHHHHGHHHHHHHHHFHHFHHHHHHHHHHHHFFHHGHFHHFFGFGHHGGGGGGHGHHHHHGGHHF=FGFEGGFHHHHHHHHHHHHFBGHHHHHHGFFHHHHCG;;GFBGGFGCGFCEGFGGGGGGGFBFFFFGFFFGGFE
@M03495:530:000000000-LYBTV:1:1108:12461:15520 2:N:0:GTGCTCTG+TTCTTCCT
ATATTTTGCCGTTGATAAACCAGCTAATCCTGAAAAAAAAATCAAAGCTAAAAACTACAATGCTAAGACCACGATGTGACTGCTATCAAAGTTAGATATATATGTAAATTATTCATCTGTCAAATCCTAGAATTATATCATACCTGCTCCAGCAATCACGACCTGTAATGGTTTAGTGGGTTGTTCACTGTTTCTGAAAAATGAAGATAGTTGTCCAGCTTCCAAAAAGTTTATTGTGTTTTCTAGTGGAG
+
AABBBFFFFFBBGGGGGGGGGGHHHHHHHHHHHHHBFGGGGGHGHHFFHHHFHHGHHHHHHGHHHHHGHHHHGGHGHFHHHHCDHHHHHHHFHHHHHHHHHHHHGHHHHHHHHHHHHHHHHHHHHHHHHHHHHHHHHHGHHHHHHHEHFHHHHFHHHHHFECGGHHFFHHHGHHHH>FFHFGGGHHGHHHHHHGGHGH0GCHFHFGGHHGHHHFCBGGFHFH:CCFCAFGGGGGGG0FFGGBBFBF0;ACE
@M03495:530:000000000-LYBTV:1:1108:24193:15521 2:N:0:GTGCTCTG+TTCTTCCT
ATATTTTGCCGTTGATAAACCAGCTAATCCTGAAAAAAAAATCAAAGCTAAAAACTACAATGCTAAGACCACGATGTGACTGCTATCAAAGTTAGATATATATGTAAATTATTCATCTGTCAAATCCTAGAATTATATCATACCTGCTCCAGCAATCACGACCTGTAATGGTTTAGTGGGTTGTTCACTGTTTCTGAAAAATGAAGATAGTTGTCCAGCTTCCAAAAAGTTTATTGTGTTTTCTAGTGGAG
+
CCCCCFFFFFCAGGGGGGGGGGHHHHHHHHHHHGHHHGGGGHHHHGGGHGHHHHGHHHHHHHHHHGHHHHHHGGHGHGHHHHFHHHHHGHHHHHHHHHHHHHHHHHHHHGHHHHHHHHHHGHHHHHGHHHGHHHHHHHHHHHHEHHHHHHHHHHHHHHHGGGGGHGHHHHGFFHHGFGCHGGGGHHHHHHHHHHGHHEGG<CGFHHHHBFHFHH;GFHHBHG;CGH:EGGGGGGGGGGGGGGFGGGFGGB.
@M03495:530:000000000-LYBTV:1:1108:18815:15531 2:N:0:GTGCTCTG+TTCTTCCT
ATATTTTGCCGTTGATAAACCAGGACTCAGGCGGACCAAAGCTCACATGCTGACAGATCGGAAGAGCGTCGTGTAGGGAAAGAGTGTAGGAAGAAGTGTAGATCTCGGGGGTGGCCGGATCATTAAAAAAAAAAAAAAGAGGGAGACAACAGGGTGAGTGAATTACGCCATGACAGAATAGACTAGGAGTGTACTGCCGTAAAATCAATATGTAGGATACGGGTACAGTCTGATAATACTATACATGCAGC
+
CCCCCFFFFFBBGGGGGGGGGGHGGHHFHHHHGGGGGHHHHHHHHHHHHHHHHHHHHHHHGGGGHHHGGGGEFGHHHGHHHHGHHHHHHHHHHFHHGG44F44444B?/>?///00>--.-<111>DD0@--D-----../....../<../..:...<000000<..-<.0:0:0/0000:00:0<0//.:00000/-....00000000000000000..-<-000<0<0000<000000000<000:0
@M03495:530:000000000-LYBTV:1:1108:15191:15533 2:N:0:GTGCTCTG+TTCTTCCT
ATATTTTGCCGTTGATAAACCAGGACTCAGGCTGGACCAAAGCTCACATGCTGACAGATCGGAAGAGCGTCGTGTAGGGAAAGAGTGTAGGAAGAAGTGAAGATCTGGGGGGTCGGCGCAGCATTAAAAAAAAAACATATGTTGAATCGTGAGGGAGCGGAGGACCTACGCGAGATAAGCCCAAGCACGAGTGGGTCCATGAGGAGAGCGATTCGGACCCGAAGGTGCGCAGCGCACGCCAGAAGGGATGG
+
ABABBFFFFFBBGGGGGGGGGGHGHGHGHHHHHHGHHHHHHHHHHHHHHHHHHFHHHHHBGGGGGHHHGEFGEGGBFHFFHEHHHFGGHHGDFGBCH4@4BB33344BB//<:.--:----:;00CB00:;-@-;.;/9/////:/;/.../;.9.9;--9--:...//999-;@./////.......-.9......:///////.9..--:./:.9-;.----:///-----9-----..-.//...:..
@M03495:530:000000000-LYBTV:1:1108:3735:15543 2:N:0:GTGCTCTG+TTCTTCCT
ATATTTTGCCGTTGATAAACCAGCTAATCCTGAAAAAAAAATCAAAGCTAAAAACTACAATGCTAAGACCACGATGTGACTGCTATCAAAGTTAGATATATATGTAAATTATTCATCTGTCAAATCCTAGAATTATATCATACCTGCTCCAGCAATCACGACCTGTAATGGTTTAGTGGGTTGTTCACTGTTTCTGAAAAATGAAGATAGTTGTCCAGCTTCCAAAAAGTTTATTGTGTTTTCTAGTGGAG
+
AAAB@FFFFFBBGGGGGGGGGGHHHHFHHHHHHHHFHGGGGHFHHFFFGHHFHHGHHHHHHHHHHHHHHGHHGGHGHHHGHHFHHHHHHHHHHHHHHHHHHHHHHHHHHHHHHHHHHHGHGHHHHHHHHHHHHHHHHHHHHHHHGHHGDHFGFHGHHHHGDCGGGHHBHHHHHGHH<GHHDGGFHHHHHHGHHHHHHFGH<GFHBGHHGHHGGH;CGGCGCGCC;C.:CFGGGGGGGFFFGFGGFGBFG0.
@M03495:530:000000000-LYBTV:1:1108:3449:15573 2:N:0:GTGCTCTG+TTCTTCCT
ATATTTTGCCGTTGATAAACCAGGACTCAGGCTGGACCAAAGCTCACATGCTGACAGATCGGAAGAGCGTCGTGTAGGGAAAGAGTGTAGGAAGAAGTGTAGATCTCGGTGGTGGGCGGATGATTAAAAAAAAAAAAGAAAAAGAAAAATAGTAAAACAGGATACATGAGAGGAATACGAAAACAAAGTATACAGCCAGAAAGAAAGAGGAGAAGATGAGCCGAGTGATGACGAATAGGATGAACAAGGAT
+
CCCCCFFFFFCCGGFGGGGGGGHGHHHHHHHGHHGHHHHHHHGHHHHHHHHHHHHHHHHHHGEGGCHFFEGGFFHHGHGGHHHFHHHFHHHGHGEGFGH@@3@4B4B?F>EE//////<///22@@222?@CC-<<-...//..;.//..00000000;9..900000000/../000....-/.9./////////....////.//9/.;.../99/////---../////.9-..//9////////../
@M03495:530:000000000-LYBTV:1:1108:3835:15581 2:N:0:GTGCTCTG+TTCTTCCT
ATATTTTGCCGTGATAAACCAGCTAATCCTGAAAAAAAAATCAAAGCTAAAAACTACAATGCTAAGACCACGATGTGACTGCTATCAAAGTTAGATATATATGTAAATTATTCATCTGTCAAATCCTAGAATTATATCATACCTGCTCCAGCAATCACGACCTGTAATGGTTTAGTGGGTTGTTCACTGTTTCTGAAAAATGAAGATAGTTGTCCAGCTTCCAAAAAGTTTATTGTGTTTTCTAGTGGAGG
+
AAABCFFFFFCCGGGGGGGGGGGHHHHHGHHHHHHHGGGGHHHHHHGHGHGHHGHHGHHHHHHHHHHFHHHGGHGFGHHHHHHHHHHHHGGHHHHHHHHHHHHGHHHHHHHHHHHHHHHHHHHHHHGHHHHHHHHHHHHHHHHHHHHHHHHEHHHHHGCCCFGHGHHHHHHHHHHHHHHFGCEHFFHHHHHHHHHHHHHHHHDGHFFHHGHFGHF:GHHFFC;GFHH;;FFFGFGGGGGGGGFGGFGGFEG
@M03495:530:000000000-LYBTV:1:1108:15116:15602 2:N:0:GTGCTCTG+TTCTTCCT
ATATTTTGCCGTTGATAAACCAGGACTCAGGCTGGACCAAAGCTCACATGCTGACAGATCGGAAGAGCGTCGTGTAGGGAAAGAGTGTAGGAAGAAGTGTAGAGATCGGTGGTGGGCGGCGCATTAAAAAAAAAAAAAAAGGAACATGGAGAGAGGGGGATAGCAAAAACGAAAGCAAGAATAGAGAAGAAGAACAACAAGAGAGCGCACAACAGAGTGTGAGCAAAAAATGAAGATGGTAAGATGAAGAA
+
BCCCDFFFFFBBGGGGGGGGGGHGHHHHHHHHHHGHHHHHHHHHHHHHHHHHHHHHHHHHHGGGGHHHGGGGEGHHHHGHHHHGHHHGGHHHHHFHFFG4B3434B3??/?E//<<//////<?<111<<@@C-<--9--..//./10/0/0<...<---./01110/.<-..../:////0101110/0//:////...//./..-----/<.//<<1<11:00/0/.-.01111110<1101111111/
@M03495:530:000000000-LYBTV:1:1108:18063:15613 2:N:0:GTGCTCTG+TTCTTCCT
ATATTTTGCCGTTGATAAACCAGCTAATCCTGAAAAAAAAATCAAAGCTCACATGCTGACAGATCGGAAGAGCGTCGTGTAGGGAAAGAGTGTAGGAAGAAGTGGAGATCTCGGGGGGCGGCGGATAATTAAAAAAAAAAAAAATGAAATAAACGTAAGTGACAACTACTATATAAGTGTATAGAGATACGAACGTGCTAGTAACACAGAAATGGAATACCTGTAACACTACATGTACACGCAACAGACAG
+
AAABBFFFFFBAFGGGGGGGGGHFHHHGCHGHHHHHHFEGFHGHHGHGHHHHHHGHFHHHHHHHHHGEFGFFGGE?E>EGHFHGHHGCBGEGGHHHHFFFHGB333/33344B?/>B9-------9A;//B//;/9--@@=A9-./////////.....///;//./////9/////////////////9.:.-9....9///9///9.///B///9///;////9//9:////9/////.;--9.9/.9.
@M03495:530:000000000-LYBTV:1:1108:7686:15622 2:N:0:GTGCTCTG+TTCTTCCT
ATATTTTGCCGTTGATAAACCAGGTTTGTGCTTTTGCTCATTCCAAAGCTCACATGCTGACAGATCGGAAGAGCGTCGTGTAGGGAAAGAGTGTAGGAAGAAGTGTAGATCTCGGTGGTCGGCGTATCATTAAAAAAAAAAAAAAATAAGAGATGGGGAGGTGAGAAAGCAGAAACAAGAGAAACGAGGTAATAGATGTGAAAGAGAGAGACAGGAGAGCGAGGTAACCGAGGTGCAGAAGGGGTAGTCGA
+
BBBCCFFFFFCBGGGGGGGGGGHGHHHGHHHHHHHHHHHHHHHHHHHGHHHHHHHHHHHGHHHHHHHGGGGHHHGGGGEGGHGHGHHHHGHGGGHHHHHHHFHF3BEF44DBFEF/E?/3//<>///03333@DGDC@<<<----;:00000:000...9-:.;.00:0/0://0//:/:./00/;..:.00:0000;000000/:/....://:;....----;0000--9;..0000/0..-...00..
@M03495:530:000000000-LYBTV:1:1108:7049:15631 2:N:0:GTGCTCTG+TTCTTCCT
ATATTTTGCCGTTGTAAACCAGCTAATCCTGAAAAAAAAATCAAAGCTAAAAACTACAATGCTAAGACCACGATGTGACTGCTATCAAAGTTAGATATATATGTAAATTATTCATCTGTCAAATCCTAGAATTATATCATACCTGCTCCAGCAATCACGACCTGTAATGGTTTAGTGGGTTGTTCACTGTTTCTGAAAAATGAAGATAGTTGTCCAGCTTCCAAAACGTTTATTGTGTTTTCTAGTGGAGG
+
AA1AAF33DDD1A1FFBEAE1AGHF1FGAAAFE1AAE?//BFFBFHHFDDGFFEGGGCEGHHBBEGF1EGGFE>FFG2BGEFDBFHFDGF@GDD1GHDFFHHGHF>GFGFEH2BF>2FFHGHFGHFGHHGHHHFEHHGHGHHFB<GGFCGHHC0@<11C/>/<0?F<FGF1FC1DGHGE.FCCEGDFFGD0DHHHE0DDCFGD0=<0:G;:0;C0:CFH0CH:;0..9;CFFGGBFF/BCB0;000;.F?B
@M03495:530:000000000-LYBTV:1:1108:13561:15635 2:N:0:GTGCTCTG+TTCTTCCT
ATATTTTGCCGTTGATAAACCAGCTAATCCTGAAAAAAAAATCAAAGCTAAAAACTACAATGCTAAGACCACGATGTGACTGCTATCAAAGTTAGATATATATGTAAATTATTCATCTGTCAAATCCTAGAATTATATCATACCTGCTCCAGCAATCACGACCTGTAATGGTTTAGTGGGTTGTTCACTGTTTCTGAAAAATGAAGATAGTTGTCCAGCTTCCAAAAAGTTTATTGTGTTTTCTAGTGGAG
+
AABBCFFFFFCCGGGGGGGGGGGHHFHHHHGHHHHFHGGGGHHHHHGGHHHHHHGHHHHHHHHHGHHHHHHHGGHGHHHGHHGHHHHHHHHHHHHHHHFHHHHHHHHHHGHHHHHHHHHHHHHHHHHHHHHHHHHHHHHHHHHHHHHHHHHHHHHHHHHFGGGGGHHHHHH?GGHHGGHHGGGGHHHHHHGHHHGHHFDGHHHHHHHHHHGHHG:<GFGFGHCCGGCEGGGGGGGGFG//BBBGFGFFF9E
@M03495:530:000000000-LYBTV:1:1108:17436:15641 2:N:0:GTGCTCTG+TTCTTCCT
ATATTTTGCCGTTGATAAACCAGCTAATCCTGAAAAAAAAATCAAAGCTAAAAACTACAATGCTAAGACCACGATGTGACTGCTATCAAAGTTAGATATATATGTAAATTATTCATCTGTCAAATCCTAGAATTATATCATACCTGCTCCAGCAATCACGACCTGTAATGGTTTAGTGGGTTGTTCACTGTTTCTGAAAAATGAAGATAGTTGTCCAGCTTCCAAAAAGTTTATTGTGTTTTCTAGTGGAG
+
>ABCCFFFFFCBGGGGGGGGGGHHHHHFHHHHHHHHHGGGGHHHHHHFHGHHHHGHHHHHHHHHHFHHHHHHGGHGHGHHHHEHHHHHHHHHHHHHHHHHHHHHHHHHHHHHHHHHHHHHHHHHHHHHHHHHGHHHHHHHHHHFHHHHHHHHHHHHHFHGGCGGGHHHHHGGGHHHFGHFEFGGHHHHHFHHHHHHHHFFCGFFHGGHHHHHHG0CHFGHHHFGCG;EGGGGGGGGGGFGGFGGGGGGGBE
@M03495:530:000000000-LYBTV:1:1108:3186:15666 2:N:0:GTGCTCTG+TTCTTCCT
ATATTTTGCCGTGATAAACCAGGGCGGCACCAAACTCACATGCTGACAGATCGGAAGAGCGTCGTGTAGGGAAAGAGGGTAGGAAGAAGTGTAGATCTCGGGGGTCGCCGGATCATTAAAAAAAAAAAAAGAGTAGTAGAAGAAAATGCGGAGAAAGTCGAAAAGAAAGAAAAGTGAAGAAGAGAAGAAGAGAAACACGATCAGAGAAAGAAGAACTAGTGAAGGAGGTAAGTCAACGGAGACAGACCGAA
+
CCCCDFFFFFCCGGGGGGGGGGGGGGGGGGGHHHHHHHHHHHHHHHHHHHHHHGFGGHHHGEEFEEFGHHGHHHHHHHGEGGGHHHHHH?G44?B44B40?/>C//>/.>--.-<000=DGDCCCFDA--.;/0000000000///000.-;--.00;:....-/../:/:/;/0:000;//0./0/0//0./00//..-...000/0:0/.BB//00000:000:...0;000000.-..-;///..---
@M03495:530:000000000-LYBTV:1:1108:29578:15680 2:N:0:GTGCTCTG+TTCTTCCT
ATATTTTGCCGTTGATAAACCACCCTCCCTGTGGTCGTTATCTTGCTCCTTCTGTCGTCAACGAATTTACTAATTCCAAAGCTCACATGCTGACAGATCGGAAGAGCGTCGTGTAGGGAAAGAGTGTAGGAAGAAGTGAAGAGATGGGAGTAGTGGCGATAATAAAAAGAAAAAAGAAAGCAGTAAGTGAAGACTAGATACAGCATCAGGGGACTTGATAGAGCATCGACAAGTGTTCACAATCAAACATA
+
BBABB5FFFFBBGCGGGGGGFGGAFHHGFGHHHFHFGFGGHCHHHHHHGEFGHGHFEFGHGHGGGGG5DGGHFFHHFHFHHHHHHHFHHHHHEFGGCGHHGEEEHHGGGGGE?GCFD/BBFGFGFGGHBF?3B?CB?B222>02@22/2?/01100///>><111111.><0/.<.../<///000;0000;0/;0/0000000/00900.-.-.0090000;0/00./-.9:B//////////////.9/
@M03495:530:000000000-LYBTV:1:1108:11416:15680 2:N:0:GTGCTCTG+TTCTTCCT
ATATTTTGCCGTTGATAAACCAGGGACTCAGGCTGGACCAAAGCTCACATGCTGACAGATCGGAAGAGCGTCGTGTAGGGAAAGAGTGTAGGAAGAAGTGTAGATCTGGGTGGGGGGCGGATCATGAAAAAAAAAAAAAGAAGAAGCACAGGATGACGGCGTGAAATGAAACAAGAAGATTACAACGAGAGACAACATAAAAGAGAGGGGCATGAAGCGTGCAGCAAAGAGAGAAAAGGATAGACAAAAAA
+
CCCCCFFFFFCAGGFGGGGGGGHGGFGHHHHHHHHGHHHHHGHHBGHHHHHHHGFGHHHHGHGGGGAGHGGDEEGGHHFGFHGHHHBGHGEFEFGFHFBG44?B44?43B??////--99---.///;/9.@-9;9->-.../////////.:////.-----9.//::/;//:////////:///-9..-.:;/..////:/;//...---;.////-..../9.//////..////;//9/9////..-
@M03495:530:000000000-LYBTV:1:1108:10151:15690 2:N:0:GTGCTCTG+TTCTTCCT
ATATTTTGCCGTTGATAAACCAGCTAATCCTGAAAAAAAAATCAAAGCTAAAAACTACAATGCTAAGACCACGATGTGACTGCTATCAAAGTTAGATATATATGTAAATTATTCATCTGTCAAATCCTAGAATTATATCATACCTGCTCCAGCAATCACGACCTGTAATGGTTTAGTGGGTTGTTCACTGTTTCTGAAAAATGAAGATAGTTGTCCAGCTTCCAAAAAGTTTATTGTGTTTTCTAGTGGAG
+
ABBBBFFFFFBBGGCGGGGGGGHHHHHHHHHHCGHHHG?EFGGFHHHGHHHBHGGHHFHHFHHGHHHHHGHHGGHEHHHGHFHFFFFHHGHEFHHHHHHHHHHHFHHGHHHHGHGHGHHHHHHGHHHHHHHHHHHHHHGHHHHHHGHFGHHFFHHHG<FFGDCDGFGBGHHHGHHH=DG.<FGDHHHGEDHHGHDGHBDGHHHHHH<GFFHFGC0C0CCHFH/:;:.;EFFBBFGF0;9FFFEFGFBBF:C
@M03495:530:000000000-LYBTV:1:1108:27718:15691 2:N:0:GTGCTCTG+TTCTTCCT
ATATTTTGCCGTTGATAAACCAGCTAATCCTGAAAAAAAAATCAAAGCTAAAAACTACAATGCTAAGACCACGATGTGACTGCTATCAAAGTTAGATATATATGTAAATTATTCATCTGTCAAATCCTAGAATTATATCATACCTGCTCCAGCAATCACGACCTGTAATGGTTTAGTGGGTTGTTCACTGTTTCTGAAAAATGAAGATAGTTGTCCAGCTTCCAAAAAGTTTATTGTGTTTTCTAGTGGAG
+
3ABB@FFFFFBAGGGGGGGGGGHHHHHHHGHHHHHGHGEGGHGHHHHGHGHEHGFGHHHHHFHHHHHHHGHHGGHGFGHHHFFHHHHHHGHDGHGHHHFFHHFHHHHHHHHHHHHHHGHGHHGHHHHHHFHGHHHHHHHHHHHHHHHHHFHHHGHHHHHDACGGHFGGHFG?GAGHFBGHGGGGHHHHGHHHHFGHHHGHGGFEGHFHHHHHGHCBGEFGHFGCGF..;BFFFGGECBFGGFFGEFFFFBE
@M03495:530:000000000-LYBTV:1:1108:23015:15693 2:N:0:GTGCTCTG+TTCTTCCT
ATATTTTGCCGTTGATAAACCAGAGGACTCAGGCTGGACCAAAGCTCACATGCTGACAGATCGGAAGAGCGTCGTGTAGGGAAAGAGTGTAGGAAGAAGTGGAGATCTCGGTGGGGGCCGGATCATTAAAAAAAAAAAAAAAAGAAGAGAAGAAGAGGGGAGGACACAGAAAGTAAAAAGGAGGAGAAGATACAGCATGCAAAAAGACGAGAACGAGCAAAAGTGCATATTAAGAACAAATATCGCAGCGA
+
CCCCDFFFFFCCGGGGGGGGGGHHHGHHHHHHHHHHGHHHHHHHHHHHHHHHHHHGHHHHHHHGGGGGGHGGGGFFHHHHGGHHHHHHHHHHHFGACGGBF33/333B?BF/?/////<B///>01=1=DDGC?@<-@A---9..:/:./0/0/::.9.-.--.</.<.0:00<11110../....../0<11110/1000<1/..9/.--<90...-<:0</011111:111111<//.:1:1....--<
@M03495:530:000000000-LYBTV:1:1108:24465:15700 2:N:0:GTGCTCTG+TTCTTCCT
ATATTTTGCCGTTGATAAACCACCCTCCCTGTGGTCGTTATCTTGCTCCTTCTGTCGTCAACGAATTTACTAATTCCAAAGCTCACATGCTGACAGATCGGAAGAGCGTCGTGTAGGGAAAGAGTGTAGGAAGAAGTGTAGATATCGGTGGTGGGCGGATCATTAAAAAAAAAAAAAAATAAGAGAAGCGAACGGAGACGAAGATGTAAAAGAGAAGATAAAAATACAACGTAGCGGGAAAGAATGAGTAA
+
CCCCCFFFFFCBGGGGGGGGGGGGGHHGGHHHHHHHGGGHHHHHHHHHHHHHHHHHGGGHGHGGGHHHHHHHHHHHHHHHHHHHHHHHHHHHHHHHHHHHGEGGHHHGGGGGGHHHHGHHGHHHFGHGHGHHHHFBFG22@2222@=B<?A/=////<---.=11<1DFE@<<?9--9-.<111</0/:-.---.9.-..--<.11111111<//:/01111:0.00000-<<..-----../:0101111
@M03495:530:000000000-LYBTV:1:1108:25949:15703 2:N:0:GTGCTCTG+TTCTTCCT
ATATTTTGCCGTTGATAAACCAGAGAACTCCAAAGCTCACATGCTGACAGATCGGAAGAGCGTCGTGTAGGGAAAGAGTGTAGGAAGAAGTGTAGATATCGGGGGGGGCCGGATCATTAAAAAAAAAAAAAATGAGGGAATAAAGAGAGAGCAGCAAAGAAACAATGAAAACACGCAGCAAGTCAGGAAGTCCAATGGGATCAACGAAGGATCAACGATGCCACGGCACACATGTGATCAGACGCATATAC
+
CCCCCFFFFFCBGGGGGGGGGGHHHHHHHHHHHHHHHHHHHHHHHHHHHHHHHHGGGGHHHGGGGEEFGHHGHHHHHHHHHHHHHHGHHF4F4BB4444BFE/>?--------.<<11:1<1BB=ABB-<-9.01</..:/:1:1://<...0//./</<.://.0<111</...----./:1<:1/0/.0111<:00./0..<<.A?...0/.0/.9..9:0<-----/..00111111000---<.111
@M03495:530:000000000-LYBTV:1:1108:21988:15710 2:N:0:GTGCTCTG+TTCTTCCT
GTATTTTGCCGTTGATAAACCAGGTGATCCAAAGCTCACATGCTGACAGATCGGAAGAGCGTCGTGTAGGGAAAGAGTGTAGGAAGAAGTGTAGATCTCGGTGGGCGCCGGGTCATTAAAAAAAAAAAAAAAAAAAAAAGTTAGCGACGGCCGTGAGTAGACAAAAGACGCAAAATAAGCTGCAATTCACACATTACTTTAAAACTAGATCACAGAATACATCACAGCACGATAGCCTACTAACAGACTAT
+
AABCCFFFFFCCGGGGGGGGGGHGHHHHHHHHHHHHHHHHHHHHHHHHHHHHHGGGGHHHGGGGGGGGGHGHHHHHHGHHHHHGHHHHHGG44B@444B1E?EE//>/><<///03B333?GGCC??-------:----900000----:--;9-9.;00009/9././.----/00000000/000;0000.00000000:0000000;00/::0000000000BF.9.-.;:.0000/000000:.000
@M03495:530:000000000-LYBTV:1:1108:16516:15712 2:N:0:GTGCTCTG+TTCTTCCT
ATATTTTGCCGTTGATAAACCAGAACCATCCAAAGCTCACATGCTGACAGATCGGAAGAGCGTCGTGTAGGGAAAGAGTGTAGGAAGAAGTGTAGATCTCGGTGGTCGGGGGATTGTTAAAAAAAAAAAAACTGCCGAGGACAAGATTCAGCTGCTGGATAATATCGAAACCGAGAAAAAGACCAAAGACACAAGCGAGATAGCGGACTGAGGTGGTCGCATGCAGGAGACGGTCGTACTAGTGGGTATAG
+
ABBBCFFFFFCAGGGGGGGGGGHHHHHFHHHHHHHHHHHHHHHHHHHGHHGHHHGDFEHHHGEEEEEABGGGGHHHGHGGFGHHFHFGHFFG443444@B?1>?E/3>//<///22>@@22>F?/<<----.000/----:.;.:/00;00000000:.0;00;C0../9-.---;:0/:..///;A////;/.....--.009--;--.00./;..0-;-..000..:...9.9-:...0:00..90000
@M03495:530:000000000-LYBTV:1:1108:3476:15738 2:N:0:GTGCTCTG+TTCTTCCT
ATATTTTGCCGTTGATAAACCACCCTCCCTGTGGTCGTTATCTTGCTCCTTCTGTCGTCAACGAATTTACTAATTCCAAAGCTCACATGCTGACAGATCGGAAGAGCGTCGTGTAGGGAAAGAGTGTAGGAAGAAGTGTAGATATCGGTGGTGGCCGGATCATTAAAAGAAAAAAAAAAGTAAAAAAGGGGGGTAGGCGAGAACATAGAAAGATACAGCACGTTGAATCAAATCATAAAGGAATCTAGAAG
+
BBBBBFFFFFBAGGGGGGGGGGGGGHHGGHHGFHGHGGGHHHGHHGHHGHHHHHHHGGGHGHCGGHHGHHHHHHHHHHHGGHHEHHHHHHHHGHHHHHHHGGEEFGFGGGGGGHHGHFHGHHHHGHHGHFGHGA223B>2222222?<?C//??00<--.-<1>11110..//.--:--.000000-...-;--.:./---:.//99/////:9//9//..-9...9///;;////9////.////9////
@M03495:530:000000000-LYBTV:1:1108:9747:15784 2:N:0:GTGCTCTG+TTCTTCCT
ATATTTTGCCGTTGATAAACCAAAGCTCACATGCTGACAGATCGGAAGAGCGTCGTGTAGGGAAAGAGTGTAGGAAGAAGTGGAGGTCTCGGGGGTCGGCGGGTCATTAAAAAAAAAAAAAAAAAATAAAAGAAAAAAAAACGGCAGGAGAAAAGAATGACGAAGTGAAAGGAAACGATAACGACTCAAGAAAGATAAGATAGAATACGACAGGATATAAAATAGATAGTGAAGAGAGAATAGTGAGAGAA
+
CEDCDFFFFFCBGGGGGGGGGGHHHHHHHHHHHHHHHHHHHHHHGGGGHHHEGGGFGHHHHGHHHHHHHHHHHHHHHFHHGF3B111BBBFF/>E////>///--01>1>GGFFGCCCDDA-----.01:11..//.----.-.9---....0//..0100..<.<011:1.////....9<..-..<<00</0/011011:111110<9.--..<011111100<111111111./9.00:<:110<0.0
@M03495:530:000000000-LYBTV:1:1108:7126:15789 2:N:0:GTGCTCTG+TTCTTCCT
ATATTTTGCCGTTGATAAACCAGCTAATCCTGAAAAAAAAATCAAAGCTAAAAACTACAATGCTAAGACCACGATGTGACTGCTATCAAAGTTAGATATATATGTAAATTATTCATCTGTCAAATCCTAGAATTATATCATACCTGCTCCAGCAATCACGACCTGTAATGGTTTAGTGGGTTGTTCACTGTTTCTGAAAAATGAAGATAGTTGTCCAGCTTCCAAAAAGTTTATTGTGTTTTCTAGTGGAG
+
BBCBBFFFFFCAGGGGGFGGGGHHHHHHHHHHHHHHGGGGGHHHHHHHHHHHHHGHHHHHHHGHHFHHHHHHGGHGHHHHHFFHHHHHHGHHHHGHHHHHHHHHGHHHHGHHGHFHHHGHHHHHHHGHHHHHHHGHHHHHHHHHHHFHHHFGHHHHHHHGGGGGCGGHHHHHHHHHFGHFAGFGHHHHHHHHHHHHGFHHGHHGHHGHHHHEFHCCHHBGHHCCC0;;CFFFFGFGGGGGGGEGFFGGGBE
@M03495:530:000000000-LYBTV:1:1108:22032:15800 2:N:0:GTGCTCTG+TTCTTCCT
ATATTTTGCCGTTGATAAACCAGTTGGCTCTAGCTGCCATGCAATGTCACAACCACTTCTTGCCCTCCAAAGCTCACATGCTGACAGATCGGAAGAGCGTCGTGTAGGGAAAGAGTGTAGGAAGAAGTGTAGATCTCGGGGGGTGCCGGGGCAATAAAAAGAAAAAAAGAATAAAAAGAAATCAGCGGTAGGCATGTGTAGGTGCGCGAATAAGTCATCATAATGCGACGCATAGAGGAAGTATCACGTAA
+
BBABCFFFFFBBGGGGGGGGGGHHHHFFFHHHDGHHHGHHHHHHHHHGFHHGEGGGHHHHHHHHGHHDHHFCHHHHHHHHHHHGHHHHHHHGGGGHHHFEFGGGHHHHGGFHHHGHGFGGHGHHFHF?G4B3443?B0//>D-9:./------./;////..99:;:9.../:///9.9.//////.-..:.:;/.///////9/---;--;//:///////9///.A;---..//::././///9/..9.
@M03495:530:000000000-LYBTV:1:1108:17354:15805 2:N:0:GTGCTCTG+TTCTTCCT
ATATTTTGCCGTTGATAAACCAGCTAATCCTGAAAAAAAAATCAAAGCTAAAAACTACAATGCTAAGACCACGATGTGACTGCTATCAAAGTTAGATATATATGTAAATTATTCATCTGTCAAATCCTAGAATTATATCATACCTGCTCCAGCAATCACGACCTGTAATGGTTTAGTGGGTTGTTCACTGTTTCTGAAAAATGAAGATAGTTGTCCAGCTTCCAAAAAGTTTATTGTGTTTTCTAGTGGAG
+
AAAABFFFFFBBGGGGGGGGGGHGHHHBHHGHHHHHHGGGGHHHFHHGHHHHGGGHHHHHHHGHHHHHHHGHGGHGHHHHHHHGHHEHHHHHHHHHHHHHHHHHHHHHHFHHHGHHHGHHHHGHHHHHHHHFHHGHHHHHHHHGHHHHFHHBGCGHGCHGDCFFFGHHHHHHHFHHGHGHGG?DEHHHHHHGGGHHHE0=<<GDGGCFHHFBGG:;CGHBGF/CFC:;C0FFGGFEFF/FFCFGGGF0.B?
@M03495:530:000000000-LYBTV:1:1108:20481:15829 2:N:0:GTGCTCTG+TTCTTCCT
ATATTTTGCCGTTGATAAACCAGCCTCCTGTGGTCGTTATCTTGCTCCTTCTGTCGTCAACGAATTTACTAATTCCAAAGCTCACATGCTGACAGATCGGAAGAGCGTCGTGTAGGGAAAGAGTGTAGGAAGAAGTGGAGATATCGGGGGTCGGGGAGGTATTAAAAAAAAAAAAAAATGAAAAAGAATGGAGAGATGACGTGGCGACAACACAAGTGAACTATGAGAACATAGTAAGGATAAACTAATAA
+
ABCCCFFFFFCCGGGGGGGGGGHHGHHHCA5BGABEEE225AF5EG5FCG53A5DAF11EEECF1GHGDFFHHHFHHHHB2@@@D3FEFGD@C3F3@BBF?F>1?2E>?E@E?2BFF3GHC3F4DBB?G2F?0FC3?2?/22222?</@A-.<------.000000;:9-9999B---.00000..:.0000/0.:0000.9..------......000000000:;099/000;0000;09000000000
@M03495:530:000000000-LYBTV:1:1108:4136:15859 2:N:0:GTGCTCTG+TTCTTCCT
ATATTTTGCCGTTGATAAACCAGCTAATTCCAAAGCTCACATGCTGACAGATCGGAAGAGCGTCGTGTAGGGAAAGAGTGTAGGAAGAAGTGGAGATCTCGGTGGTGGGCGGATCAATAAAAAAAAAAAAAAACAAGAAATAGAAAAGAGGAGAGTAGAGAGAAAAAAAAAAAGAGCAGAACAGATAACATGAGAAATGGAATGCTAGGCAACGACAGGAAGGACAAGGTAAGGTAAAACTGTGGTGGAAC
+
BBBCCFFFFFCAGGGGGGGGGGHHHHHHHHHHHHHHHHHHHHHHHHHHGGGHHHGFGGHHGGGGEEFBGHHGGHHHHHHHHHHHHHHHGF@G3B133BBFCF1?E//?///////023>22>GFCCCFC-A-:..<////000000//./.<...000000..00/.<-----..//0///////000000000000000<:<00000./0..-.---..<..../:<.00000<0<00:00<</<...00
@M03495:530:000000000-LYBTV:1:1108:19409:15878 2:N:0:GTGCTCTG+TTCTTCCT
ATATTTTGCCGTTGATAAACCAGGACTCAGGCTGGACCAAAGCTCACATGCTGACAGATCGGAAGAGCGTCGTGTAGGGAAAGAGTGTAGGAAGAAGTGTAGAGAACGGTGGGCGGCGGATCATTAAAAAAAAAAAAAAATAATAAAATGGTGGATCAAAAGACAAAGTATAAATATAAGCTAACAAAGGAAAAGTCATAAGGAATCTAGAATATGTGTCAATACGACAATAAAGCAAAGAAAACCTAAAT
+
ABAACFFFFFCCGGGGGGGGGGHGHHHHHHHHHHGHHHHHHHHHHHHHHHHGHHHHHHHHHGGGGFHHGGGFFGFGGGGGHHHHHGGGHHHFHHHHHFH@4343D33?E/?E//<//>/--->1<1=DFFD?@CA-----.000000;0000:..00.000/./////0:;00:0000:00000:00.///////00000:000/0:000:00000;000;0000...-90000000;0//.///./0000
@M03495:530:000000000-LYBTV:1:1108:5598:15894 2:N:0:GTGCTCTG+TTCTTCCT
ATATTTTGCCGTTGATAAACCAGAACCATCCAAAGCTCACATGCTGACAGATCGGAAGAGCGTCGTGTAGGGAAAGAGTGTAGGAAGAAGTGTAGATCTCGGTGGTGGGCGGAGCATTAAAAAAAAAAAAAAAGAGAATATTGGTAGAGGCTAGCGGAGATGTAGAAGTGAAAGAATAGACGGGTAAGTGCATAAGGATGCGAATAAACAAGACAGAGGTAAGAAGAGCAGAAGTGAACATAGAGAAAAGG
+
BCCCCFFFFFCCGGGGGGGGGGHHHHHHHHHHHGHHHHHHHHHHHHHHHHHHHHGGGGHHHGGGEEGBGHHGHHHHHHHHHHHHHHHHHHDD44@44B44BE?EG////?<////?2DFFDDHCGGGG-A---:.//00;000000000/..0.0--;9-/0:00000;00000/.0:;00..---/0000000000:00/-.--90000.//:////.000000/:.;0///000:0000:000000/:.
@M03495:530:000000000-LYBTV:1:1108:10469:15910 2:N:0:GTGCTCTG+TTCTTCCT
ATATTTTGCCGTTGATAAACCAGCTAATCCTGAAAAAAAAATCAAAGCTAAAAACTACAATGCTAAGACCACGATGTGACTGCTATCAAAGTTAGATATATATGTAAATTATTCATCTGTCAAATCCTAGAATTATATCATACCTGCTCCAGCAATCACGACCTGTAATGGTTTAGTGGGTTGTTCACTGTTTCTGAAAAATGAAGATAGTTGTCCAGCTTCCAAAAAGTTTATTGTGTTTTCTAGTGGAG
+
ABBBBFFFFFBAGGGGGGGGGGHHHHHHHHHHHHHHHGGGGHHHHHHGHGHHGHGGHHHHHHHHHHHHHHHHGGHGHFHHHGHHHHGHHHHHHHHHHHHHGHHHGHHHHHHHHHHHHHGHHHHHHHHHHHHHHHHHHHHHHHHHHHHHHGHGHHHHHHGGGGFGHGHHHHHHHGHGFGFGGGGGHHHHHHHHDGGFGGHHHHHHFGGHFHHHHH;CGHGHGHBCHG.:.;FFGGGGGGFGFFGFBFGG.09
@M03495:530:000000000-LYBTV:1:1108:5697:15931 2:N:0:GTGCTCTG+TTCTTCCT
ATATTTTGCCGTTGATAAACCAGCTCCAAAGCTCACATGCTGACAGATCGGAAGAGCGTCGTGTAGGGAAAGAGTGTAGGAAGAAGTGTAGATCTCGGGGGTGGGCGGATCATTAAAAAAAAAAAAAAAAAAGAAAGAAATAAGAGAAGGAAGTCACAGAGAAAAGATCATAAAAAATCACGATAAAAGAATGATCACACACAAAAAGAGAGAAAAAAGAAGTAAGGTTGAGCACATACATATAAACACAG
+
BCCCCFFFFFCBGGGGGGGGGGHHHHHHHHHHHHHHHHHHHHHHHHHHHHGGGGHHHGGGGEGHHHHGGHHHHHGHGGHHHHHHHHFF4B3444BBFF/>E////?B////??BD1FFG?-<AC------<-.../0/</00000</0/../.000000::/00//.00:0000<:-<000..<..000<:000000/00.......9.//..0</.-.../:000000//<0:./00000000000:...
@M03495:530:000000000-LYBTV:1:1108:4471:15936 2:N:0:GTGCTCTG+TTCTTCCT
ATATTTTGCCGTTGATAAACCAGGACTCAGGCTGGACCAAAGCTCACATGCTGACAGATCGGAAGAGCGTCGTGTAGGGAAAGAGTGTAGGAAGAAGTGTAGAAATCGGGGGGGGGCGGATAATTAAAAAAAAAAAAAGGGAGAAGGAAGGGGGGGGGGGGAGAGAGGAAGCAAACAGACATGACATGGTAAGAGACACACCGAATAGAGATGAGGTAGCAAGAGGAGTGACAGGAGACATATATTGCAAA
+
AAABCFFFFFCDGGGGGGGGGGHGHHHHHHHHHHGHHHHHHHHHHHHHHHHHHGHHHHGHHGGGGHHHGGGGEEGHHHGCHHHGHHHFGHHHHHHGHGG44344???>E/</-----;;--90;0::0:BA-=-;--:..;99../../.9.----9-9----....../.:0/0..//./0000000/000:00///:/..---..000000:0//:0000//..../.0000;..../0;0:000:000
@M03495:530:000000000-LYBTV:1:1108:14920:15937 2:N:0:GTGCTCTG+TTCTTCCT
ATATTTTGCCGTTGATAAACCAGGGACTCAGGCTGGACCAAAGCTCACATGCTGACAGATCGGAAGAGCGTCGTGTAGGGAAAGAGTGTAGGAAGAAGTGTAGATCTCGGTGGGCGGCGGATCATTAAAAAAAAAAAAAAAATAGAAAGAGATAGGAAAAGCAAAGATAATAATAGGAGAAGTAAGGAACATAAAAACAACGGACGGTAGTGTAGGAAGGAAGGTAAGGTGTATGACGAGAGTATCAAGAA
+
CCCCDFFFFFCCGGGGGGGGGGHGGGGHHHHHHHHGHHHHHHHHHHHHHHHHHHHHHHHHHHGGGGGHHGGGGEGHHHHGGHHHHHHHHHHHHHGFGHGH4BB44444BF>EA////<//-->>D111=1DDC?A?-<----.001110///111/01//<.:/<//01111:1<100/.</11110:/./111110.<..9-.---..90/111001.../..01100100<1111..-.-<1<1110</
@M03495:530:000000000-LYBTV:1:1108:10950:15939 2:N:0:GTGCTCTG+TTCTTCCT
ATATTTTGCCGTTGATAAACCAGTCTCCAAAGCTCACATGCTGACAGATCGGAAGAGCGTCGTGTAGGGAAAGAGTGTAGGAAGAAGTGTAGATCTCGGTGGTCGCCGGATCATTAAAAAAAAAAAAAGAGAAAGAGATGAGAGTGAGAGGAAAATAAATAGAAACGAGGAAAAACACAAAGGAAAGTAAAAATAAAGATGGAAGGAGAGTGTAGGATCATCGACGGAGCAACGTACATAACGACGATATG
+
BBBCCFFFFFDCGGGGGGGGGGHHHHHHHHHHHHHHHHHHHHHHHHHHHHHGGGGHHHGGGGGGHHHHGHHHHHHHHGHHHHHHFHHGG@FB4BBGFFF1E113>//>///>B4D33FFFCFCFCCAD..0/0<0///101<100<1010.<///10:11:01:1/9..--//:...<.../////.<1111<.:1111010/0/.....01<11:01/.1<0/---.<-.:<-....111<..---..-1
@M03495:530:000000000-LYBTV:1:1108:18212:15942 2:N:0:GTGCTCTG+TTCTTCCT
ATATTTTGCCGTTGATAAACCAGTCAGGAGTCCAAAGCTCACATGCTGACAGATCGGAAGAGCGTCGTGTAGGGAAAGAGTGTAGGAAGAAGTGTAGATCTCGGGGGTGGGCGGGGCATTAAAAAAAAAAAAAAGACAAGATTGAGGGGTAGAGGAACGTATACAAGAAAGAAGGAGAACACGAGTCAAGGCACATGCGCCAAGGTTGTCAAACAGAAGACGAGCTGTGACATACGATGAACTCGATACGT
+
ABBCCFFFFFCCGGGGGGGGGGHHHHHCGGHHHHHHHHHHHHHHHHHHHHHHHHHHGGGGGHHGGGGEFFHHHGHHHHHHHHHHHHHHHHGGBF44@44@4411/>@//>///<----/0000;:@D??B--:-../9/./00900/.-9.:099./....009:00///0/9/;....;/:.--./0;00.9./000:...-..00/.00000.//0;0/.---.00/0;0000...:00000../.-.;
@M03495:530:000000000-LYBTV:1:1108:11783:15951 2:N:0:GTGCTCTG+TTCTTCCT
ATATTTTGCCGTTGATAAACCACCCTCCCTGTGGTCGTTATCTTGCTCCTTCTGTCGTCAACGAATTTACTAATTTCCAAAGCTCACATGCTGACAGATCGGAAGAGCGTCGTGTAGGGAAAGAGTGTAGGAAGAAGTGTAGATCTCGGTGGTGGGCGGATCATTAAAAAAAAAAAAAAAGAAAAGAGAAGAGGAGGAGTAAGAGAGAAAAGAAAAAAAGAGGAAAAAAATAAAGAAAGAGAAAAGTAAGA
+
CCCCCFFFFFCBGGGGGGGGGGGGGHHGGHHHHHHHGGGHHHHHGGHHHHHHHHHHGGGHGHGGGHHHHHHHHHHHHHHHHHHHHHHHHHHHHFHHHHHHHGGGGHHHGGGFEE?FGHGBHHHHHHHGHHHGHHFHHB222D22222@?/?A//?//<----.0000<=0A---9-9--<...://.//0/0.......//0000/.<00//9.//.9-.</..///.--:00<00./0/</00//00000
@M03495:530:000000000-LYBTV:1:1108:8710:15979 2:N:0:GTGCTCTG+TTCTTCCT
ATATTTTGCCGTTGATAAACCAGCTAATCCTGAAAAAAAAAATCAAAGCTAAAAACTACAATGCTAAGACCACGATGTGACTGCTATCAAAGTTAGATATATATGTAAATTATTCATCTGTCAAATCCTAGAATTATATCATACCTGCTCCAGCAATCACGACCTGTAATGGTTTAGTGGGTTGTTCACTGTTTCTGAAAAATGAAGATAGTTGTCCAGCTTCCAAAAAGTTTATTGTGTTTTCTAGTGGA
+
ABBBBFFFFFBAGGGGGGCFFGHGHGFFFGGHGHHHHGGFGGHHHHHBFHHBGFFGHHEFHHHGHHHHHGGHEF/1FFFHFEDBFHFGHHHHHGHHHHHHHHGFGGHHFHHHHHHFBGFHHFHFHGHEHHHGHHGFGEHHHHHHBGHGHHHHHHHGHHHHGGCCFHDGFGHH<GFGFGGAHDFFAGFHGHHHDGDDHHHEGAGGH0CGHFFCCC:;CFCHHGBBFB9C.;9CFFGGFFGGF/FGGEFGG?0
@M03495:530:000000000-LYBTV:1:1108:17056:15981 2:N:0:GTGCTCAG+TTCTTCCT
ATATTTTGCCGTTGATAAACCAGCTAATCCTGAAAAAAAAATCAAAGCTAAAAACTACAATGCTAAGACCACGATGTGACTGCTATCAAAGTTAGATATATATGTAAATTATTCATCTGTCAAATCCTAGAATTATATCATACCTGCTCCAGCAATCACGACCTGTAATGGTTTAGTGGGTTGTTCACTGTTTCTGAAAAATGAAGATAGTTGTCCAGCTTCCAAAAAGTTTATTGTGTTTTCTAGTGGAG
+
AABCCFFFFFBBGGGGGGGGGGHHHGH5GHHHHHHHHGGGGHHGHHGFHHHHHHGHHHGHHHHHGGHHHHHHGGHGHHHHHHHHHHHHGHHHHHHHHHHHHHHHGHHHHHHHHHHHHHHHHHHHHHGHGHEHHHHGGHHHHHHHHHHHHHHGGHHHHFHGGGGGFFHHHHHHHHHHFGHHDGGGHGHGHHHHGDGHHHGHFGHDGGCHHHFGHHCGHHHEGF;CCG.:E0CFFGGGGGFGGGBFGGFG?FG
@M03495:530:000000000-LYBTV:1:1108:24359:15981 2:N:0:GTGCTCTG+TTCTTCCT
ATATTTTGCCGTTGATAAACCAGCTAATCCTGAAAAAAAAATCAAAGCTAAAAACTACAATGCTAAGACCACGATGTGACTGCTATCAAAGTTAGATATATATGTAAATTATTCATCTGTCAAATCCTAGAATTATATCATACCTGCTCCAGCAATCACGACCTGTAATGGTTTAGTGGGTTGTTCACTGTTTCTGAAAAATGAAGATAGTTGTCCAGCTTCCAAAAAGTTTATTGTGTTTTCTAGTGGAG
+
3>AAAFFFFFDAEEGGGGGFFEA4CF5GHHHFHHHHH2EEGHHHFHFFHH5GBGEGAFGEGGFGHFFGFGHEGGHEFFFBFHB4GFFHHBF4BFFHEEFGFHHHGHHHHFHHEFHHEFBGGHHHHHCHHEFHHHHHFHGHHHBGFG0FGFFB0FGGCFGDDCCGFHHFHGGFFGF<1=AAAECDHGBGHBD==FDBF<0=<GHFEGCGGHC0CG0C0G/BGF:;BG:9AFFFGGGFGGFEFC0BFB0;AB.
@M03495:530:000000000-LYBTV:1:1108:20071:15986 2:N:0:GTGCTCTG+TTCTTCCT
ATATTTTGCCGTTGATAAACCAGCTAATCCTGAAAAAAAAATCAAAGCTAAAAACTACAATGCTAAGACCACGATGTGACTGCTATCAAAGTTAGATATATATGTAAATTATTCATCTGTCAAATCCTAGAATTATATCATACCTGCTCCAGCAATCACGACCTGTAATGGTTTAGTGGGTTGTTCACTGTTTCTGAAAAATGAAGATAGTTGTCCAGCTTCCAAAAAGTTTATTGTGTTTTCTAGTGGAG
+
BAABBFBDFFD>EEGGGGGGGGHHHHGHHHGGHAGGFCEFGGFHHHHHHHHGDFFHHHHFGHHHHFHEFHGHGCGGHHHHGHHGHHHHEHHHHGGHHHGHHHHHHHHHGHHHHHHHHHHFGHHHHHGHHHHHHGHHGHFHHHEGHHHFBFGBGHFHHHHDDGGGGGHFHHG?GHFG>FFGCFGFHHHHGGGFDDDBDG<D=GBGBB<G0:CFGHCGFH/0CB:C00.9ABFGGGFFGGGGGGFFBFF0C0;
@M03495:530:000000000-LYBTV:1:1108:12891:15998 2:N:0:GTGCTCTG+TTCTTCCT
ATATTTTGCCGTTGATAAACCAGCTAATCCTGAAAAAAAAATCAAAGCTAAAAACTACAATGCTAAGACCACGATGTGACTGCTATCAAAGTTAGATATATATGTAAATTATTCATCTGTCAAATCCTAGAATTATATCATACCTGCTCCAGCAATCACGACCTGTAATGGTTTAGTGGGTTGTTCACTGTTTCTGAAAAATGAAGATAGTTGTCCAGCTTCCAAAAAGTTTATTGTGTTTTCTAGTGGAG
+
AAAAABDFFFB>EEGFGGGGGGHGHHHHHBGHH3FHHGGGGHHHHGHHHGHHHHGGHHHHFHHHHHGHFHHHGGGGFHHHGH3FGHHHHHFGGHHGHHHHHHHHGGHHHFHHHHGHHHGGHHHHHHHHHHHHHGHHHHFHHHHHHHF2FGFHFHHHHHHGGDGGFHGHHHHDGHHHDHHG>FC?GHFHHHHHHFDGHG<GGHHHHGGHHGHHHHCGHG/CCF:CCG;..9BFFFFGGFFCGFBFFFFF?0A
@M03495:530:000000000-LYBTV:1:1108:23661:16002 2:N:0:GTGCTCTG+TTCTTCCT
ATATTTTGCCGTTGAAAACCAGCTAATTCCAAAGCTCACATGCTGACAGATCGGAAGAGCGTCGTGTAGGGAAAGAGTGTAGGAAGAAGTGTAGATCTCGGGGGGCGCCGTATCATTAAAAAAAAAAAAAAAAGCAGAAAAGTTAGGGAACGGGGAACGTACAAAGAACAACATAAAAAGGAAGCAGCATAAGAGCAAAGAACGACTAGAACAGATAAAATGAGACAGTATGCGTGGTAGTGGACGTGTCA
+
CDCCCFFFFFCBGGGGGGGGGGHHHHHHHHHHHHHHHHHHHHHHHHHHHHHHHGGGGHHHGFGEEGGHHHGHHHHHHHHFHHHEGHGHGED@4BB4BBBGF/>E--@-<-9...<1BB:11<DA=@=C-9---..0///0/<0111/./..9<.--....<..10//./:/..:11110..//..0//.<11110:0/://./..9.-0010///11111101110/:<11119..-9110/.00<../:<
@M03495:530:000000000-LYBTV:1:1108:19275:16027 2:N:0:GTGCTCTG+TTCTTCCT
ATATTTTGCCGTTGATAAACCAGCTAATCCTGAAAAAAAAATCAAAGCTAAAAACTACAATGCTAAGACCACGATGTGACTGCTATCAAAGTTAGATATATATGTAAATTATTCATCTGTCAAATCCTAGAATTATATCATACCTGCTCCAGCAATCACGACCTGTAATGGTTTAGTGGGTTGTTCACTGTTTCTGAAAAATGAAGATAGTTGTCCAGCTTCCAAAAAGTTTATTGTGTTTTCTAGTGGAG
+
BBBBAFFFFFBBGGGGGGGGGFHGHHHHHGGFGBHHGGGGCG3GHHFFHHHHHHGHFFHHHHHHHHHHHHHHGGHG1GGDEE3FG4EGH33FDGFFGHHFFHHHFFGFFFFFFG4GHHBFGHBFHHHHHFFHHHGHFHBGGHDFFF0F3CCFGFF22@C/DC<C0???FHEGFFGGFFAEAFGDG1DGHGHH=D<=0D<G.CDF0C0:GFCCCG;<0;/;;G/:00.;;9FFFFGFGGFFGGBFBFFGG0.
@M03495:530:000000000-LYBTV:1:1108:16437:16028 2:N:0:GTGCTCTG+TTCTTCCT
ATATTTTGCCGTTGATAAACCAGTCAGGAGTCCAAAGCTCACATGCTGACAGATCGGAAGAGCGTCGTGTAGGGAAAGAGTGTAGGAAGAAGTGGAGATCTCGGGGGTGGCCGGGTCATTAAAAAAAAAAAAAGAAGAAGACAGGAGCAGGACACGCGGTTCATGAGAAGTAATGCGGGAGGTAGTGAACAGACAGCAGATGGCATATGAGACCATCGACGCAAACACGTGACACAGACAGCGTAGCACGG
+
BCCCCFFFFFCBGGGGGGGGGGHGHHHCFGHHHHHGHHHHHHHHHHGHHHHGHHHHGGGGHHHGEGGAE?GGHGFCEHFGGHGHHHFHHEHHE333?33B44BF/EE/<<00///</==DD1=D1-<@----@.../0//0///.....<.../..---.9.0000<00/000000.--9--.0<0/0:00//.//././000//00000000./<0./------....:..<<0::<.//.-.<-.00--
@M03495:530:000000000-LYBTV:1:1108:19124:16084 2:N:0:GTGCTCTG+TTCTTCCT
ATATTTTGCCGTTGATAAACCACCCCTTCTTGCCCTCCAAAGCTCACATGCTGACAGATCGGAAGAGCGTCGTGTAGGGAAAGAGTGTAGGAAGAAGTGTAGATATCGGTGGTCGCCGGGTCATTAAAAAAAAAAAACATGGAAAGAGGAGTGAGCAGAGTAGGAAAAGAATCAACAAAGTGAAAATAAAAGGAGTGGGAGGGGCGAAGTAGTGGGTGGATAAAGAAGTGAGACATGCTACACAAGACAGG
+
CCCCCFFFFFCCGGGGGGGGGGGGGGGHHHHHHHHHHGHHHHHHGHHHHHHHHHHHHHHHHGEGGGHHGGGGFGGHGGGGHHHHHHHFGHHHGGGHHHH4@3444D??E?EF/3<///////@DD22@>GG?@?>--..00/000.//.../<1000</.111:<1///..0110:<../111111<01111.:.:.<...-<----9-.111/....<.010<11./101010<1001110/0../<//9
@M03495:530:000000000-LYBTV:1:1108:6525:16121 2:N:0:GTGCTCTG+TTCTTCCT
ATATTTTGCCGTTGATAAACCAGCTAATTCCAAAGCTCACATGCTGACAGATCGGAAGAGCGTCGTGTAGGGAAAGAGTGTAGGAAGAAGTGTAGATCTCGGCGGGCGCCGGATCATTAAAAAAAAAAAAAAAGAAATAAATGAGTGATGCAGAAGAGTGAATAAAAGAGATAGCGACATGTCAAGGACAAAAAACAAGCAAACAGAAGATAGAGACTAGATAGAAAGACAATAAAATAACAGTCTACCAA
+
CCBBCFFFFFCBGGGGGGGGGGHHHHHHHHHHHHHHHHHHHHHHHHHHHHHHHHGGGGHHHGGGFEEBGGHGGHHHHHHHHHHHHHHHHHGF4@D444BBCF1>E//>/</@//-<<G1=FGFG@@CG@9?--9../0::0<00:0<0000000/00.000<00<0009//0000----.0000000.././<.-..././/0..//00000<000/00000000:0:////000000000000:<0000<
@M03495:530:000000000-LYBTV:1:1108:16782:16139 2:N:0:GTGCTCTG+TTCTTCCT
ATATTTTGCCGTTGATAAACCAGCTAATCCTGAAAAAAAAATCAAAGCTAAAAACTACAATGCTAAGACCACGATGTGACTGCTATCAAAGTTAGATATATATGTAAATTATTCATCTGTCAAATCCTAGAATTATATCATACCTGCTCCAGCAATCACGACCTGTAATGGTTTAGTGGGTTGTTCACTGTTTCTGAAAAATGAAGATAGTTGTCCAGCTTCCAAAAAGTTTATTGTGTTTTCTAGTGTAG
+
AABBBFFFFFD>EEGGGFGGGGHHHHH5FHHHGGHHHGCFFFCHHHHHFHHHHFGHHHHHHHHHHFGHHHGHGGFGHHHHHFFGHHHHHGG4FGHHHHHHFGHHBFHHHHHHGHHHHHHHHHHEHHGHHHGFHHHEGHHHHHHHHHEHHGHHGHHHHFGDA/DGGGFHHHHBGHHGFFAEDFGGHHGGHGFG=G0GHHBG.<D0DG0CCGHHHHC;CCCGHG:;00.9.;FFGFFFBFFFB;FBB0FB09F
@M03495:530:000000000-LYBTV:1:1108:5705:16155 2:N:0:GTGCTCTG+TTCTTCCT
ATATTTTGCCGTTGATAAACCACCCCTTCTTGCCCTCCAAAGCTCACATGCTGACAGATCGGAAGAGCGTCGTGTAGGGAAAGAGTGTAGGAAGAAGTGAAGGGATCGGTGGCGGGCGGGTCATTAGAAAAAGAGTAATAGAGAAAGTGCTATTTCTACGGACGTGACAGATACCAATTCTGGTGTGGTAGATATATATTATTATAATGATAATGCAGTAGCCAATATGTGGAGCAATGTCAGGAGAGACG
+
AAABBFFFFFBAEEGGGGGGGGGGGGGHGFHGFFFFHGHGCHFHFHHCGHGHHHGHFFGHHD1FEHGEEGGFGGFGHHG3GHHHHHH4FGF3FA1BE@34@43//2//?/??0////>A-<-:0000<:0:.../000:;00:0;//0090;00900909..--..9.00//////////////..9..9//////9://9///;9////9/9//////:B99/./9//;99/..9//////;.99....9
@M03495:530:000000000-LYBTV:1:1108:22560:16185 2:N:0:GTGCTCTG+TTCTTCCT
ATATTTTGCCGTTGATAAACCAGCTAATCCTGAAAAAAAAATCAAAGCTAAAAACTACAATGCTAAGACCACGATGTGACTGCTATCAAAGTTAGATATATATGTAAATTATTCATCTGTCAAATCCTAGAATTATATCATACCTGCTCCAGCAATCACGACCTGTAATGGTTTAGTGGGTTGTTCACTGTTTCTGAAAAATGAAGATAGTTGTCCAGCTTCCAAAAAGTTTATTGTGTTTTCTAGTGGAG
+
BCCCCFFFFFCCGGGGGGGGGGHHHHHHHHHHHHHHHGGGEGGHHGGGHHHFFHGHHHHHHHHHGHHHHHHHGGHGHHHHHHFHHHHHHHHHHHGHHHHHHHHHHHHHHHHHHHHHHGHHHHGHHHHHGHHHHHHHHHHHHHHGHHGGHHHHHFGHHGHGGGGGFFHFHHHHHHHHFHFHDGGDHHHHHHHHGHHHHHHGHHHHGH:CGHHCCG;CCGGHCG:CFF.9A0;BFGGGGGGFFFGGGGFGGGG
@M03495:530:000000000-LYBTV:1:1108:3613:16194 2:N:0:GTGCTCTG+TTCTTCCT
ATATTTTGCCGTTGATAAACCACCCTCCCTGTGGTCGTTATCTTGCTCCTTCTGTCGTCAACGAATTTACTAATTCCAAAGCTCACATGCTGACAGATCGGAAGAGCGTCGTGTAGGGAAAGAGTGTAAGGAAGAAGTGTAGATCTCGGTGGGCGGCGGATCAATAAAAAAAAAAGAGAGGTAGCAGATGGAGGGATGCGGGCGAGTGGAAAGGAGAGCATGAGAGTAATGTCAGGACGAGGATATGAGGG
+
ABABCFFFFFBCGGGGGGGGGGGGGHHGGHHHHGFGFEFHHHHHGGHHGGHGHHHHGGGHGHGGGHHHHHHHHHHFHHHHHHHHGHHHHHHHHHHHHHHHGFGGHHHGGGGGGHHHHGFHHHCGGGHHHHHHHHF2F3<2>2222>D@F/?C//>--<---:.0;0000:----:.://../////:///;/9.-./:/-------;..///;.::...//////9///////////.-----/9///;9.
@M03495:530:000000000-LYBTV:1:1108:8128:16236 2:N:0:GTGCTCTG+TTCTTCCT
ATATTTTGCCGTTGATAAACCAGCTAATCCTGAAAAAAAAATCAAAGCTAAAAACTACAATGCTAAGACCACGATGTGACTGCTATCAAAGTTAGATATATATGTAAATTATTCATCTGTCAAATCCTAGAATTATATCATACCTGCTCCAGCAATCACGACCTGTAATGGTTTAGTGGGTTGTTCACTGTTTCTGAAAAATGAAGATAGTTGTCCAGCTTCCAAAAAGTTTATTGTGTTTTCTAGTGGAG
+
BCCCCFFFFFCAGGGGGGGGGGHHHHHHHHHHHHHHHGGGGHHHHHHGHHHHHHGHHGHHHHGHHHHHHHHHGGHGGHGHGHFHHHHHHHHHHHHHHHHHHHHHHHHHHHHHHHHHHHHHHHHHHHHHHHHHHHHHHGHHHHHHHHFHHHHHGHHHHHHGGGGGHHHHHHHHHHHHDGHHGFGDHHHHHHHHHGHGHHHHGHHH0CCGHGHGHHGFHHFFHHBCCC;CACGGGGGFFG9CFGFFFFGGGFE
@M03495:530:000000000-LYBTV:1:1108:24998:16239 2:N:0:GTGCTCTG+TTCTTCCT
ATATTTTGCCGTTGATAAACCAGCTAATCCTGAAAAAAAAATCAAAGCTAAAAACTACAATGCTAAGACCACGATGTGACTGCTATCAAAGTTAGATATATATGTAAATTATTCATCTGTCAAATCCTAGAATTATATCATACCTGCTCCAGCAATCACGACCTGTAATGGTTTAGTGGGTTGTTCACTGTTTCTGAAAAATGAAGATAGTTGTCCAGCTTCCAAAAAGTTTATTGTGTTTTCTAGTGGAG
+
?AABBFFFFFBBGGGGGGGGGGHHHHHHHHHHGHHHHGGGGHHHHHHHHHBGHHGHHHHHHHHHGGHHHHHHGGHGGHHGHHFHHHHHHGHHHGHHHHHHHHHHGHHHHHHHHGHHHGHHFHHHHHHHHHHHHHHGHHHHHHHGHHHFHHHHHHHHHHHGGGGGHHHHGHHGGHHFFFHHDGGDHGFHHHHHHHFGGDDGFGFHFHHHFHHHHH;;GCCFFF;C00;;C9FGFGGEFFFGGGFGFGC0?FF
@M03495:530:000000000-LYBTV:1:1108:26479:16245 2:N:0:GTGCTCTG+TTCTTCCT
ATATTTTGCCGTTGATAAACCAAAGCTCACATGCTGACAGATCGGAAGAGCGTCGTGTAGGGAAAGAGTGTAGGAAGAAGTGGAGATATCGGGGGGGGCCGGATCAATAAAAAAAAAAAAAGAATAAAAATGTGAGGGGGCGGCGCTAGAGGAAGTCAAGAACAGAGAACAAAGAAGGTGATGTGACATTGTAATCGATTGCGCCATGAGAATAGTCACCTCGTCGAAGACTTGAGACGCAAACAGCACGT
+
CCCCCFFFFFCAEGGGGGGGGGHHHHHHHGHHHHGHGHFHHHGHGGGGHHHEEEGEGGHHHGHHHHHHGGFHHHHHHFHHHF33133@B@C>/>EC-@-----.;.0:0;0:0:@-BA---...:00000.:0000..-------9:-.00::/.000000/////:/00//.:/./.;000;:000;000:0000..90:0:-...000;0000;:0000:...--.../:0000.0.----..;;/.-.
@M03495:530:000000000-LYBTV:1:1108:5017:16248 2:N:0:GTGCTCTG+TTCTTCCT
ATATTTTGCCGTTGATAAACCAAAGCTCACATGCTGACAGATCGGAAGAGCGTCGTGTAGGGAAAGAGTGTAGGAAGAAGTGAAAAAATAGGTGGTCTCCGGTTGATTAAAAAAAAAAGAAATCGAACATTACTAGATATTAATAAACATTGGTTGAAATTATTTTCATCAACAAAACAAGTAGATGAATTAAGATTGCAGGTACCATATAATAGGGATACACATAAGATCGTGTGGAAGGAACGGAATTT
+
AABBBFFFFFBBGGGGGGGGGGHHHHHHHFHFGFHHHHFFGHHHEGG2CGFEEGFGGHHEFGHHHHHGHG5FGHFFFGFC4B44431/?33BB3113443?>///BBB44BB3<<C////@221/??0/1?111?111<1111><F11<11111.</<000000=<0=000<:C....../00::0;0:0;G0;000000;.;09;9C000B9000./F/0000:00090/:99:..///:.9...:..//
@M03495:530:000000000-LYBTV:1:1108:28221:16254 2:N:0:GTGCTCTG+TTCTTCCT
ATATTTTGCCGTTGATAAACCACCCTCCCTGTGGTCGTTATCTTGCTCCTTCTGTCGTCAACGAATTTACTAATTCCAAAGCTCACATGCTGACAGATCGGAAGAGCGTCGTGTAGGGAAAGAGTGTAGGAAGAAGTGGAGGTCTCGGGGGTGGCCGGGTTAATAATAGAAAACAGTGCATGATAACACGGCTAGCACGAGTCCGCCACCAGCATGCCTGAACTCTGCGAACACTGACTAACTCTTGCGCA
+
3A3ABFFFFFBAGEGGGGGGGGGFGEAGDHHHHHHHGEGHHHHHHFHGHHHHHHHGGGGFFHGGGHHGEHHHHHHHHHHHHHHGFHHHHHHHHCGGEHHHFAFGGHFEEEEEGH2GHGE?FGFEFDFGHHGFH022?222?//2@22F/>----.<-:-;.;00;;0;0<;0//;/000000000000/.---9./0;-.-;./.-.-9;..9.////;/.///9///-----.:////9//9////;---
@M03495:530:000000000-LYBTV:1:1108:3678:16281 2:N:0:GTGCTCTG+TTCTTCCT
ATATTTTGCCGTTGATAAACCAGCTAATCCTGAAAAAAAAATCAAAGCTAAAAACTACAATGCTAAGACCACGATGTGACTGCTATCAAAGTTAGATATATATGTAAATTATTCATCTGTCAAATCCTAGAATTATATCATACCTGCTCCAGCAATCACGACCTGTAATGGTTTAGTGGGTTGTTCACTGTTTCTGAAAAATGAAGATAGTTGTCCAGCTTCCAAAAAGTTTATTGTGTTTTCTAGTGGAG
+
>AABBFFFFFBBGGGGGGGGGGHHHGFHHGHHHHHHHGGGGGGHHHGEGHHFHHGHHHHHHHHHGHHFHHHHGGHGHHHHHFEHHHHHHGEGHHHHHHHHHHHHHHHHHHHHHHHHHHHHHGHHHHHHHHHHHHHHGHHHHHHHFHAGHHHGHFHHHFGGGGGDFHHHHHG?GGHGFGFHGGGGHFHHHHHHGHHHHFBGGGFGFGGHHHHGHH<CHHFFCG:;;C:;EFFFGGGGFG9FFBF009CBF0A
@M03495:530:000000000-LYBTV:1:1108:20555:16286 2:N:0:GTGCTCTG+TTCTTCCT
ATATTTTGCCGTTGATAAACCAGCTAATCCTGAAAAAAAAATCAAAGCTAAAAACTACAATGCTAAGACCACGATGTGACTGCTATCAAAGTTAGATATATATGTAAATTATTCATCTGTCAAATCCTAGAATTATATCATACCTGCTCCAGCAATCACGACCTGTAATGGTTTAGTGGGTTGTTCACTGTTTCTGAAAAATGAAGATAGTTGTCCAGCTTCCAAAAAGTTTATTGTGTTTTCTAGTGGAG
+
ABCCCFFFFFCAGGGGGGGGGGHHGHHHHHHHGHHHGGGGGHHHHHFGHHHGHHEHHHHHHHHHHHHHHHHHGGHGHHHHHHFHHHHHHHHHGHHHHHHHHHHHHHHHGHHHHHHHHHHHHHHHHHHHHHHHHFHHHHHHHHHHHHHHHFHGEGHHHHHGGGGGFFHHHHHGHHHH=DGHGGGGHGHHHHGGGHGHHHHG<GHHHGCFHHHGGHCBFHCGHHCC:GGEAFGGGGFGGGFGGGBFGGGGGFE
@M03495:530:000000000-LYBTV:1:1108:24099:16294 2:N:0:GTGCTCTG+TTCTTCCT
ATATTTTGCCGTTGATAAACCACCCTCCCTGTGGTCGTTATCTTGCTCCTTCTGTCGTCAACGAATTTACTAATTCCAAAGCTCACATGCTGACAGATCGGAAGAGCGTCGTGTAGGGAAAGAGTGTAGGAAGAAGTGTAGATCTCGGGGGTGGCCGTGTCATTTAAAAAAAAAAAAAGACGAGGAACTAGAATGAGGGAGTGAGTATAGCCACCAATACTATCCATAGACATATAGAAATATACGAAAGC
+
AABBCFFFFFCBGGGGGGGGGGGGGHHGGHHHHHHHGGGHHHHHHGHHHHHHHGHHGGGHGHGGGHHHHHHHHHHHHGHHHHHHHHHHHHHHHHHHHHHHGGGGGHHGGGGGGHHHHGHHHHFGFGHHHEHEF0GG?F22222222@?/<--<-..---.;;0C000:C0-A-A-9--..:;---:/::000000;0/.....00:000:000/...0000000/00000000000000000000...../
@M03495:530:000000000-LYBTV:1:1108:7507:16305 2:N:0:GTGCTCTG+TTCTTCCT
ATATTTTGCCGTTGATAAACCAGCTAATTCCAAAGCTCACATGCTGACAGATCGGAAGAGCGTCGTGTAGGGAAAGAGTGTAGGAAGAAGTGTAGATCTCGGTGGTCGCCGTATCATTAAAAAAAAAAAAAAAAGAAGTGCAAAGATTGAAGGAGTGTATAGAAGAAGAGGGGACGAACGTAGAGAAAGTAATGGACGAGATGGCGCATGATGGGTAAGGGCACGAATAGAGGAATAAGAGGTAGCGAAAA
+
ACBBCFFFFFCBGGGGGGGGGGHHHHHHHHHHHHHHHHHHHHHHHHGHHHHHHHGGGGHHHGGGGEGGHHHGGHHHHHHHHHHGHHHHHHHF4BF@4B4@BF>?E13>/?>//004B?4D4DF?C@D@//----.../=00000//0000000..:.0000;0000//0...-.------:..90000000000000-:-..009-.-..;000./0/00.........0::/9/009000.0000-;---
@M03495:530:000000000-LYBTV:1:1108:25346:16320 2:N:0:GTGCTCTG+TTCTTCCT
ATATTTTGCCGTTGATAAACCAGGACTCATGCTGGACCAAAGCTCACATGCTGACAGATCGGAAGAGCGTCGTGTAGGGAAAGAGTGTAGGAAGAAGTGTAGATCTCGGTGGTCGGCGGATCATTAAAAAAAAAAAAAGAGAATAAAGAACGGGACTCAGGAGAATGCAAAGAAAAAGAGTATCAGCAAAGCAGACGAGGAGAGATAAGAGAAGAGAGTGATGTAGTAGAGAACGCAGATGTAGCCTACAA
+
BBCCCFFFFFCBGGGGGGGGGGHGHHHHHHHHHHHHHHHHHHHHHHHHHHHGHHHHHHHHHGGGGHHHGGGGGGHHHGGFGHHHHHHGHHHHHHGHHGG4BB444440F>A?>3</<////<@2>2FDBG@CC@A---.<//<:00000./....-.:00/0...000000//://..</0000000</0//0//:-----....0000<0/</<./.000000:0000:0000.9---00<<000<0/0<
@M03495:530:000000000-LYBTV:1:1108:28145:16326 2:N:0:GTGCTCTG+TTCTTCCT
ATATTTTGCCGTTGATAAACCAGCTAATCCTGAAAAAAAAATCAAAGCTAAAAACTACAATGCTAAGACCACGATGTGACTGCTATCAAAGTTAGATATATATGTAAATTATTCATCTGTCAAATCCTAGAATTATATCATACCTGCTCCAGCAATCACGACCTGTAATGGTTTAGTGGGTTGTTCACTGTTTCTGAAAAATGAAGATAGTTGTCCAGCTTCCAAAAAGTTTATTGTGTTTTCTAGTGGAG
+
AABBBFFBFFBBGGGGGGGGGGHHHHHHHFGHHFFHHGGGGHGHHHDHHHHHHFAGHHGHHHGHGFFHHGGHG@GFFHHHHHBBGGHHHHH4GHHHHGHHHHHHFHHHHFGHHHHHHGHHHHHHHGHGFHGHHHEHGHGFFHHGHHHHHHHFFGBFGFHGDGGGHGHHHHBFHHHH<GFHGGGGHHHHHHHGDGFGFHBGGGGGBGCGHHGHHH::CFCBGB/::C.;EFFBBFGGGGCFGBBFFB90CFE
@M03495:530:000000000-LYBTV:1:1108:6909:16337 2:N:0:GTGCTCTG+TTCTTCCT
ATATTTTGCCGTTGATAAACCAGGACTCAGGCTGGACCAAAGCTCACATGCTGACAGATCGGAAGAGCGTCGTGTAGGGAAAGAGTGTAGGAAGAAGTGTAGATCTCGGTGGTCGCCGGATCATTAAAAAAAAAAAAGACATGTAAAAGAACGCTAGGCGAACAAGTAACAAACACAATCAGATAATGCCATATGGTAGATCACACGAGAAGGAAACAATGTCAGGCATCAGTGTGAATGAATAGCACATA
+
ABBCCFFFFFCCGFCGGGGGGGHGHHHHHHHHHHGHHHAGHGHHHHHHHHHHHGHHHHHHHGGGFGHFFGGGEGHFGHGGHHHHHGGFGHHFEGBGFHH4FF44?440F////3////<///02F22>2@DCC-<@-..//00000000:.:....../-99--//;09900....;.0000;0009000000000;000000/099--../..////.000000//90/000000000000000000/90
@M03495:530:000000000-LYBTV:1:1108:25840:16357 2:N:0:GTGCTCTG+TTCTTCCT
ATATTTTGCCGTTGATAAACCAGCTAATCCTGAAAAAAAAATCAAAGCTAAAAACTACAATGCTAAGACCACGATGTGACTGCTATCAAAGTTAGATATATATGTAAATTATTCATCTGTCAAATCCTAGAATTATATCATACCTGCTCCAGCAATCACGACCTGTAATGGTTTAGTGGGTTGTTCACTGTTTCTGAAAAATGAAGATAGTTGTCCAGCTTCCAAAAAGTTTATTGTGTTTTCTAGTGGAG
+
ABBBBFFFFFBAFGGGGBDGGGHHHHHHHHHHHHHGHGGGGHGHHHHGHHHHHGGGFHHHFHHHHHHHHHHHGGHFGGHFHF3EGHGHHHGHHHHHHHHHHHHHHHHHHGHHHHFHHHHHHHHHHHHHHGHHGHHHHHHHHHHEHHHEHHHHGGHHHHHGFGGGHGHFHHHFGHHH>DGHFGGGHHHHHHHG0DFHHHDGFFHHDGGGEHHBGHCBGGFHCH/:CCC?EBBFFGFFFGGGGFBFGG0CA0.
@M03495:530:000000000-LYBTV:1:1108:28476:16384 2:N:0:GTGCTCTG+TTCTTCCT
ATATTTTGCCGTTGATAAACCAGAGGACTCAGGCTGGACCAAAGCTCACATGCTGACAGATCGGAAGAGCGTCGTGTAGGGAAAGAGTGTAGGAAGAAGTGTAGATCTCAGGGGTGGCCGTGTACTTATAAAAAAAAAAATAAAAGAAGTCCTAGATTCTGGCAGGGATATAAGCTAACCAGAATTGCGCCTATCCTATACACATCAGAGCTAACTCATGGCCTTCCCGTACTATTACAACAATTACTTAT
+
BCCCCFFFFFCCGGGGGGGGGGHAHFHHHHGGFHHHGHHHHHHGHGHFFHHHHEGHHGHHHHHGGEFGFHGGGGEGHGGHGFHHHFHHHHHGGFFFHHHB3BBFFB4D?4430>///00///B23?3?3?2>>@<///--01110<<./0=0000000<==0:/.--.//000;0000/;0../0000.-.:.00/;0;00;90000000/000/00000;./000//..-..0000000;:.00900:00
@M03495:530:000000000-LYBTV:1:1108:9339:16397 2:N:0:GTGCTCTG+TTCTTCCT
ATATTTTGCCGTTGATAAACCAGGACTCAGGCTGGACCAAAGCTCACATGCTGACAGATCGGAAGAGCGTCGTGTAGGGAAAGAGTGTAGGAAGAAGTGTAGATATCGGGGGGGGCCGGGTCATTAAAAAAAAAAAAAGAAGAAAATGTGGGGGAGAACGGGGCATGAGTCAAAAAGTCAAACGTGAAGCTAAGACTCACTAGGAGATGACGCAGATGGGGACAAACATGAAACGACACAGAGAAGGTCGA
+
BCCCCFFFFFCDGGGGGGGGGGHGHHHHHHHHHHGHHHHHHHHHHHHHHHHHHHHHHHHHHGGGGGHGGEGFFGHHHHGGHHHHHFGGHHHHHGGHHFH4B@444D??E/<@-----9-<.-BB000<BBF-@C9-<9.../0//<00000.----..0...---/.00000<00..:00<00.....0000::B00<00000/0/./00:..---00<..9-../9.000000..---<.://0/.0:-<
@M03495:530:000000000-LYBTV:1:1108:16860:16403 2:N:0:GTGCTCTG+TTCTTCCT
ATATTTTGCCGTTGATAAACCAGGACTCAGGCTGGACCAAAGCTCACATGCTGACAGATCGGAAGAGCGTCGTGTAGGGAAAGAGTGTAGGAAGAAGTGTAGAACTCGGTGGGGGGCGGATCATTAAAAAAAAAAAAAGAAAGAGATAGGGGAGAGAGGAGAAATTAGAACAAAACAAAGAAAAAACAGAGTGAATAAACAGTGTGTAAAGAAGACCATAATGCACAACAGAGTCAAAATGTACGTTACGG
+
ABBBCFFFFFCCGGGGGGGGGGHGHHHHHHHHHHGHHHHHHHHHHHHHHHHHHGHHHHHHHGGGGHHFGEGFEFHHHHGHHHHHHHHHHHHHHHHHHFG44B@4?33?E/E//</--:---9:::F0000-B;-@---.../0///000/.99-9........00000:00//.:....//.::.-..://:000000000/:0:0;00000./0///000000:00/.;///:000000;0:0;//:.9.
@M03495:530:000000000-LYBTV:1:1108:13979:16403 2:N:0:GTGCTCTG+TTCTTCCT
ATATTTTGCCGTTGATAAACCACCCTCCCTGTGGTCGTTATCTTGCTCCTTCTGTCGCCAAAGCTCACATGCTGACAGATCGGAAGAGCGTCGTGTAGGGAAAGAGTGTAGGAAGAAGTGTAGATCTCGGCGGGCGGCGGGTCATTAAAAAAAAAAAAAATGAAGTAGGAGGGAGGAAGAGTGTATATGGACGAGACTGATCGAGATAAAAGAGTATGTAAGGAGCGAGAAGGGACACGGCGCACGCGCAG
+
BCCCDFFFFFCCGGGGGGGGGGGGGHHGGHHGHHHHGGGHHHHHHHHHHHHHHHHHGHGGGGHHHHHHHHHGHHHHHHGHHHGGGGGHHGGGEEFHHGHGGHHHHHFGGHGHHHGFFHF34B3?3333F?/<B---<-----::0000:B0;---;--;-.00:000000/.-..-./;..;00000:00:0--9:.0::00.....000:09/00::00000:..:---./.......----------9-
@M03495:530:000000000-LYBTV:1:1108:8843:16403 2:N:0:GTGCTCTG+TTCTTCCT
ATATTTTGCCGTTGATAAACCACCCTCCCTGTGGTCGTTATCTTGCTCCTTCTGTCGTCAACGAATTTACTAATTCCAAAGCTCACATGCTGACAGATCGGAAGAGCGTCGTGTAGGGAAAGAGTGTAGGAAGAAGTGTAGATCACGGGGGGGGGCGGATGAATAAAAAAAAAAAAAAAAAGAAAGAAAAGGTAAAAGCAAATATAACGAAAAAAAATAATAGAGTGCAGAGCAGAGACGAAGAATAGAGA
+
CCCCCFFFFFCCGGGGGGGGGGGGGHHGGHHHHHHHGGGHHHHHHHHHHHHHHGHHGGGHGHGGGHHHHHHHHHHHHHHHHHHGHHHHHHGHHHHHHHHHGGGGHHHGGGGGCHHHFGGHHHHHFHHHFFHH0CFB3F22222222/?/>---:-------;0000:BB---;:-@----9.../0/.///.000000.0/0000000..9.;.---:0000000000000./0/;:B/9--..;000000
@M03495:530:000000000-LYBTV:1:1108:2578:16404 2:N:0:GTGCTCTG+TTCTTCCT
ATATTTGCCGTTGATAAACCAGAGGACTCAGGCTGGACCAAAGCTCACATGCTGACAGATCGGAAGAGCGTCGTGTAGGGAAAGAGTGTAGGAAGAAGAGAAAGTCTCGGTGGTCGGCGAGTCATTAAAACAAAAAGAAGTAAAGAGTGGAAGTTGGACAAGGTAAAGGAAATAGATGTAGGAAGCTGTGCAAAAGAAGTGTTAGGAAGAAGTACAGAGTGTGATAGTCTCATCGATCATAGCACTATGCA
+
AAAA1D3DFDAAGAGBGGGGGFH00FCHFBB0FAAEHHFHHHBFF1AACH1FH11B11F1F//ABECFGEE?E/>CCFF/0BG0BFFEBDF111>0B0100B1112B10?////1>////>/01222@111?/00///00111111011<1101111110...000000/<<000000000000.:00;;000://../;0;090/0099//000000/000000;9;000;00//-9-9///////////
@M03495:530:000000000-LYBTV:1:1108:21785:16423 2:N:0:GTGCTCTG+TTCTTCCT
ATATTTTGCCGTTGATAAACCAGCTAATCCTGAAAAAAAAATCAAAGCTAAAAACTACAATGCTAAGACCACGATGTGACTGCTATCAAAGTTAGATATATATGTAAATTATTCATCTGTCAAATCCTAGAATTATATCATACCTGCTCCAGCAATCACGACCTGTAATGGTTTAGTGGGTTGTTCACTGTTTCTGAAAAATGAAGATAGTTGTCCAGCTTCCAAAAAGTTTATTGTGTTTTCTAGTGGAG
+
ACCBCFFFFFBBGGGGGGGGGGHHHHHHHHHHFHHHHGGGGHHGHHHHHHHHHHGHHHHHHHHHHHHHHGHHGGHGHHHGHGBGHHHHHHHHHHHHHHHHHHHHHHHHHHHHHHHHHHHHHHGHHHHHHHHHHHHHHHHHHHFHHHGHHHHHEHHHHFHGGGGGHHHHHHHHHHHHGHHHFGGGHHHHHGGHGGGH<DDHHHHHFGHHHHGHGHCGFFFHFHCC:C;CABCFFGGGGG/CFFFFGGGGGFG
@M03495:530:000000000-LYBTV:1:1108:23436:16428 2:N:0:GTGCTCTG+TTCTTCCT
ATATTTTGCCGTTGATAAACCAGCTAATCCTGAAAAAAAAATCAAAGCTAAAAACTACAATGCTAAGACCACGATGTGACTGCTATCAAAGTTAGATATATATGTAAATTATTCATCTGTCAAATCCTAGAATTATATCATACCTGCTCCAGCAATCACGCCCTGTAATGGTTTAGTGGGTTGTTCACTGGTTCTGAAAAATGAAGATAGTTGTCCAGCTTCCAAAAAGTTTATTGTGTTTTCTAGTGGAG
+
AA?AAFBFB1>1A11BAGAFGGG01BAGD3FEBA1FG0AE?011AG1E1A1FH1EFFG11FG12@B111B0////?01@F21BBG@GH2GBBGGDHHHFF2FDB>F2>GD>FBFF2221B>GEG>B<>GFH<>BE2F>22BD>0B1011<B<FFH1111/0/>/011F<FFHF0F111>F.F@.F111>G/=00000<0=<<0=0=C0;0:0CC000:/;:F/:0C:.CFF0;B;B00//990CB00;.0A
@M03495:530:000000000-LYBTV:1:1108:21916:16428 2:N:0:GTGCTCTG+TTCTTCCT
ATATTTTGCCGTTGATAAACCAGCTAATCCTGAAAAAAAAATCAAAGCTAAAAACTACAATGCTAAGACCACGATGTGACTGCTATCAAAGTTAGATATATATGTAAATTATTCATCTGTCAAATCCTAGAATTATATCATACCTGCTCCAGCAATCACGACCTGTAATGGTTTAGTGGGTTGTTCACTGTTTCTGAAAAATGAAGATAGTTGTCCAGCTTCCAAAAAGTTTATTGTGTTTTCTAGTGGAG
+
AABBCFFFFFCCGGGGGGGGGGHHHHHHHHHHHHHHHGGGGHHHHHGHHHHHHHGHHHHHHHHHHGHHHHHHGGHGHHHHHHHHHHHHHHHHHHGHHHHHHHHHHHHHHHHHHHHHHHHHHHGHHHHHHHHHHHHHHHHHHHHFHHHHHHHHGHHHHHHGGGGGHHHHHHHHHFHHGGHHGGGGHHHHGHHGGFDGHD0GGGGHHHHHHHHHHHGHFHFHHHCCGFCEGFGGGGGGGGCFGFGFFGGGGGG
@M03495:530:000000000-LYBTV:1:1108:20380:16447 2:N:0:GTGCTCTG+TTCTTCCT
ATATTTTGCCGTTGATAAACCAGCTAATCCTGAAAAAAAAATCAAAGCTAAAAACTACAATGCTAAGACCACGATGTGACTGCTATCAAAGTTAGATATATATGTAAATTATTCATCTGTCAAATCCTAGAATTATATCATACCTGCTCCAGCAATCACGACCTGTAATGGTTTAGTGGGTTGTTCACTGTTTCTGAAAAATGAAGATAGTTGTCCAGCTTCCAAAAAGTTTATTGTGTTTTCTAGTGGAG
+
3AAAAFFFFFCCGGGGGGGGGGHHHHHHHHHHHHHHHGGFGHFHHHGHHHHHHHGHHHHHGHHHHGHHHGHHGGHGHHHHHHHHHHFHHFHFGHHHHHHHHHHGHHHHHHHHHHHHHHHHHHHHHHHHHHGHHHHHHHHHHHGHHHHGHHHHHHHHHHHGGGGGHGHHHHHFHHHF>GHHGGGDHHHHHHHHHHGHHGGHFGHGFG;GHHHCGH;:GFFFHHC:;C.;EFFFFGGGGGGGGFFFBFFGGBE
@M03495:530:000000000-LYBTV:1:1108:15978:16449 2:N:0:GTGCTCTG+TTCTTCCT
ATATTTTGCCGTTGATAAACCAGTCACAACCACTTCTTGCCCTCCAAAGCTCACATGCTGACAGATCGGAAGAGCGTCGTGTAGGGAAAGAGTGTAGGAAGAAGTGTAGAATTCGGGGGGCGCCGGATAATTAAAAAAAAAAAAAAAAAAAAGAAAGAGCAAAAGAGGCATGACAAAGAAAAGAAGAGAGAAACAGATAAAAAACAACTGACAGAAGAGACAGATAATGTAGATGGACAACATGATATAGG
+
BBCCCFFFFFCCGGGGGGGGGGHHHHHHHGGGGHHHHHHHHHHHGHHHHHHHHHHHGHHHHHHHHHHHGGGGGHHGGGGGGHHHHGGHHHHHHHHHHHHHHHHHHF4D3B44B??0/<B--9-----..0000:00:<-9==B=-----9--..:<0///0/0:<./..<0.:00<///.<</../<.<..0<////00<000-.<<.0/000<<:00://<::00000<0<0000/00.../00000:<0
@M03495:530:000000000-LYBTV:1:1108:28362:16450 2:N:0:GTGCTCTG+TTCTTCCT
ATATTTTGCCGTTGATAAACCAGCTAATCCTGAAAAAAAAATCAAAGCTAAAAACTACAATGCTAAGACCACGATGTGACTGCTATCAAAGTTAGATATATATGTAAATTATTCATCTGTCAAATCCTAGAATTATATCATACCTGCTCCAGCAATCACGACCTGTAATGGTTTAGTGGGTTGTTCACTGTTTCTGAAAAATGAAGATAGTTGTCCAGCTTCCAAAAAGTTTATTGTGTTTTCTAGTGGAG
+
AAABBFDFFFBAGGGGGGGGGGHHHHHHHHHHHHHHHGGGGGFHHHFFGGGHHGGHHHHHHHFHHHHHHGHHGGHEFHHHGHGHHGHHHGHFGHHHHHHHHHHHHHHHHGHHHHFGHHGHHHHHHHHHHHHHHHHHHHHHHHHHHHHHFHHFFHHHHHHGGGGGHGHHHHHFHHHD>FGHFGGGHGHHHHHHFHHHF0<D<GHFEHGHGHHHGH0;CCGFCG:BCB:CEBFGGGGGFFBFGFFGFGGGGFF
@M03495:530:000000000-LYBTV:1:1108:8153:16469 2:N:0:GTGCTCTG+TTCTTCCT
ATATTTTGCCGTTGATAAACCAGCTAATCCTGAAAAAAAAATCAAAGCTAAAAACTACAATGCTAAGACCACGATGTGACTGCTATCAAAGTTAGATATATATGTAAATTATTCATCTGTCAAATCCTAGAATTATATCATACCTGCTCCAGCAATCACGACCTGTAATGGTTTAGTGGGTTGTTCACTGTTTCTGAAAAATGAAGATAGTTGTCCAGCTTCCAAAAAGTTTATTGTGTTTTCTAGTGGAG
+
AABBCFFFFFCBGGGGGGGGGGHHHHHHHHHHHHHHHGGGGHHHHGHHHHHHFHGHHHHHHHHHHHHHHHHHGGHGHHHHHHFHHHHHHHHHHHHHHHHHHHHHHHHHHHHHHHHHHHHHHHHHHHGHHHHHHHHHGHHHHHHFGHHHHFGHFHHHHGHGGGGGGHHFGHHHHHHHFFHGGGGGHGHHHHHHFHHHHHHHCGGHGF:GHFHFHH;FHGCHHH=0<CCEGFFGGGGFFFGGGGFGGFFFEFE
@M03495:530:000000000-LYBTV:1:1108:10770:16472 2:N:0:GTGCTCTG+TTCTTCCT
ATATTTTGCCGTTGATAAACCAGCTAATCCTGAAAAAAAAATCAAAGCTAAAAACTACAATGCTAAGACCACGATGTGACTGCTATCAAAGTTAGATATATATGTAAATTATTCATCTGTCAAATCCTAGAATTATATCATACCTGCTCCAGCAATCACGACCTGTAATGGTTTAGTGGGTTGTTCACTGTTTCTGAAAAATGAAGATAGTTGTCCAGCTTCCAAAAAGTTTATTGTGTTTTCTAGTGGAG
+
AABCCFFFFFCCGGGGGGGGGGHGHHHHHHHHHHHHHGGGGHHHHHHHHGGHHHGGHHHHHHHHHGHHHFGHGGHGHFHGHHHHHHHHHHHHGHHHHHHHHHHHHHHHHGHHHHHHHHHHHHHHHHHHHHHHHGHHHHHHHHHFHHFHHHHHHHHHHHHGGGGGHHHHHHHHHHHH=GHGEGGDHHHHHHHHGFGHHHHHCGHGHGBGGFHGGH;CHHBBGF:GGG:;DFGGGGGGFGGGGGGGGGGGFC.
@M03495:530:000000000-LYBTV:1:1108:8896:16522 2:N:0:GTGCTCTG+TTCTTCCT
ATATTTTGCCGTTGATAAACCAGCTAATCCTGAAAAAAAAATCAAAGCTAAAAACTACAATGCTAAGACCACGATGTGACTGCTATCAAAGTTAGATATATATGTAAATTATTCATCTGTCAAATCCTAGAATTATATCATACCTGCTCCAGCAATCACGACCTGTAATGGTTTAGTGGGTTGTTCACTGTTTCTGAAAAATGAAGATAGTTGTCCAGCTTCCAAAAAGTTTATTGTGTTTTCTAGTGGAG
+
?AAAAFFFFFBBGGGGGGGGGGHCCHFHHFGHHHHHHGGGGHGHHHHHHHFHHHFHHGHHFGHFHHHGHGHHEGHGFFHHFHHHHHHHHHH@GHHHHHHHHHHHGGHHHFHHFHEGHHHHHHHHHHHHHHHGHHHHFHGGHHHHHHHFGHHGHHFHFFFGEGGGFHHGGGHHFHHHFGHGGGG.FGHHHHHGGHHHHGGBGHGHFHHGHHHHGG0<CHBGHF:;GBCCA9BFGGGGFGGGGBFBBFFB909
@M03495:530:000000000-LYBTV:1:1108:13274:16525 2:N:0:GTGCTCTG+TTCTTCCT
ATATTTTGCCGTTGATAAACCAGCTAATCCTGAAAAAAAAATCAAAGCTAAAAACTACAATGCTAAGACCACGATGTGACTGCTATCAAAGTTAGATATATATGTAAATTATTCATCTGTCAAATCCTAGAATTATATCATACCTGCTCCAGCAATCACGACCTGTAATGGTTTAGTGGGTTGTTCACTGTTTCTGAAAAATGAAGATAGTTGTCCAGCTTCCAAAAAGTTTATTGTGTTTTCTAGTGGAG
+
ABBBCFFFFFDAFGGGGGGGGGHHHHHHHHGHHHHHHGGFGHFHHHHHHHHHHHGHHHHFGGHHHEHHHBCEAEHGGHHHHFHHHFCHHHFFGHHHGHFHFHHFBFHHHBGHHHHHHHHHFHHGFHHHHFHHHHHGFHFHHHHHHHGGFHHEBGHHHHHGGGGGHHHGHHHFGHHHFGHHGGCAGHHHHHGGHGGHHFHH.CG0DH:GHHHFGGCCCGHFGH/C0::;CFGFFGGGGGGGGGGGG0;CA0A
@M03495:530:000000000-LYBTV:1:1108:9540:16571 2:N:0:GTGCTCTG+TTCTTCCT
ATATTTTGCCGTTGATAAACCAGTCACAACCACTTCTTGCCCTCCAAAGCTCACATGCTGACAGATCGGAAGAGCGTCGTGTAGGGAAAGAGTGTAGGAAGAAGTGAAGATATCGGTGGGGGACGTCTAATTAAAAACAAAAGTAGGAGAAGAACAACAGCAAGAGAACCCAGCGATAGCGGGCATAGATTGGAGGGTCCATGTGAAAGCAAAGGACGGAAGAACGACGTCAAGAGAAAGAGTGAAGACGA
+
ABBBBFFFFFBBGGGGGGGGGGHGHFHHHEGGGHHHHHHHHGHHGHGHGHGGHHGHHHHHFHHHGHHGGGGGHHHGGGGEEFGGHGGHHHHHHHHHHHHHHGFF4F44?3?4B4///</////////2<2@GB2FH1///0?011111<.00>0000<.00//</G///...<.--:..0--;--/00000090/.-9/.00//////////;:...-:9.../...--;...//.9/://./9/////.-
@M03495:530:000000000-LYBTV:1:1108:3423:16591 2:N:0:GTGCTCTG+TTCTTCCT
ATATTTTGCCGTTGATAAACCAGTCAACGAATTTACTAATTCCAAAGCTCACATGCTGACAGATCGGAAGAGCGTCGTGTAGGGAAAGAGTGTAGGAAGAAGAGCAACGAATGGCGGCGCGACGCTTATTAAAACAAGAAACGCTGCCGAACTCTAGTCGGCCTGGTTCCAGCGCTAAACGGAGTGTAGCATCGGACGTTCCCAACAGACCCATCTGACCACCTACACGCGCCTCACACCCACTACTACCG
+
1>1>AF33D1AAEGGGGEGGFFCEEGHBECAGHBFGHHFHHDHFFHHBGHHHHHHHDHFCGGGBGHGEFGEGFGFFE@EGFEE/GHHH0F1FHBFFF100F01>0100///?B10<//>//<//-.<.11111<1.<0<C//.-....---:;000;0;C9-;...9909;0/--.-.0/;.-;--//;////---------9//---/9---//////;/---/;/--------9-//-----;/9//--
@M03495:530:000000000-LYBTV:1:1108:10298:16618 2:N:0:GTGCTCTG+TTCTTCCT
ATATTTTGCCGTTGATAAACCAGAACCATCCAAAGCTCACATGCTGACAGATCGGAAGAGCGTCGTGTAGGGAAAGAGTGTAGGAAGAAGTGTAGATATCGGTGGGCGCCGGATCATTAAAAAAAAAAAAAAAAAGAAATAAAAAGAATGGAGGAAAATAAGAGAAAAAACAAAAAGGACAGAGAGATGAGAGCAAGTGATCATGAACAGGAGGATGATTGAAAACGAACAGGCACAAGAGACAACGTAGA
+
CCCDEFFFFFCCGGGGGGGGGGHHHHHHHHHHHHHHHHHHHHHHHHHHHHHHHHGGGGHHHGGGFEEBGHHGHHHHHHGHHHHHHHHHHHEG443@44BFFG>?E//>//>///<?3F?D2FFGCGGG?@A----.../11<110...0100/../</10:110/0</:-......../.:.:</..101010.0//11111111<111/...../0011101:1<-<.<-/...<//.:.////.-.:..
@M03495:530:000000000-LYBTV:1:1108:26445:16619 2:N:0:GTGCACTG+TTCTTCCT
ATATTTTGCCGTTGATAAACCAGGGACTCAGGCTGGACCAAAGCTCACATGCTGACAGATCGGAAGAGCGCCGTGTAGGGAAAGAGAGTAGGAATAAGTGAAGAAAAGATAGCAGTTTAGATCATTAGATTGAACTAACTATCAGAATGGTAGTAGGTATCATGTGTCGAGGTGCAGTCTAGTAAAGCTCTGGCAGGAGGAGAACGACGATGGTGGCGTAGAGAGGAGCACTCTCGCTGATAGATCGCAGG
+
AA?AAD3DF11AA1AGFAB1AFG0A000B11F0BFFHC0FA/0F1EG1FDFBEF101A0F1/////B0B///>/>0BDF/00/0B00?@B1B1F11B1B222>10000/11111B11221121<B221>>211111111112B22<1@<1121122@>22<1?11111?///>.1<=111111=1111100000/.-.<..:../.::--...00..:9-;.0B:.....;///;--;--//////-----
@M03495:530:000000000-LYBTV:1:1108:12486:16628 2:N:0:GTGCTCTG+TTCTTCCT
ATATTTTGCCGTTGATAAACCAGAACCATCCAAAGCTCACATGCTGACAGATCGGAAGAGCGTCGTGTAGGGAAAGAGTGTAGGAAGAAGTGTAGAACTTGGGGGGCGCGGGGTGAATAGAAAAAGAAATATACTGAGAGTAAAAGATGGGGGGGTCGGTGGCACAAAAGAAAAAGAATGAACAGAGACGAAAGAGAAATAACAGACAAGTGAGACATATATAGGACGTAATAATTAATAGAGACAAAAGA
+
BBABBFFFFFDAECGGGGGFGGHHHHHHHHHHHHGGHHHHHHGGDGDFHH3BG2EFFFFFFEBAEAE1BFFFFFGFFCHHEGGBHFHGHFFDFF3443343@1//--A:-;--;9.////;/B.A.9.///////////;/;////.//9..9---.---..../...9/..9....://///////...--..9..//99/;/;/9...//////.//////////-.999/////////;9/...../.
@M03495:530:000000000-LYBTV:1:1108:20027:16629 2:N:0:GTGCTCTG+TTCTTCCT
ATATTTTGCCGTTGATAAACCAGCTAATCCTGAAAAAAAAATCAAAGCTAAAAACTACAATGCTAAGACCACGATGTGACTGCTATCAAAGTTAGATATATATGTAAATTATTCATCTGTCAAATCCTAGAATTATATCATACCTGCTCCAGCAATCACGACCTGTAATGGTTTAGTGGGTTGTTCACTGTTTCTGAAAAATGAAGATAGTTGTCCAGCTTCCAAAAAGTTTATTGTGTTTTCTAGTGGAG
+
?AABAFFBFFAAEGGGGGFGGGHFHBHHDDFFFHHFHFFGGGGHHHHEGFGFBGGEHGHBEHFFHHHHGHHFGFEF1GFHFGFGHHHHFDFGDGDHHFFHGHHHHHHGGGHHHHHHHHHEFHHGHHHHHHHEHGGFHHFFHHHFHHGHFFHCGHGFHHHGDGCGGGFFHHH?GHFF=F0GDGFGC><DDDDGGB=FFFGH.GFGHFCGFHGHHCC0;C:0GB/000:;CBBFFBBB;;////;;CBFCA9A
@M03495:530:000000000-LYBTV:1:1108:25987:16643 2:N:0:GTGCTCTG+TTCTTCCT
ATATTTTGCCGTTGATAAACCAGTCACAACCACTTCTTGCCCTCCAAAGCTCACATGCTGACAGATCGGAAGAGCGTCGTGTAGGGAAAGAGTGTAGGAAGAAGTGGAGATCTCGGGGGGCGACGGATTATTAAAAAAAAAAAAAATAAGTACATTTTTTCGTCCACAGATCCCATGATCAGACTTGCAGTACTTACATCTGTTCAATGATCCGAAGACATTCAGGCACGAACATCATCAAGATGCAAGCA
+
CCCCDFFFFFCCGGGGGGGGGGHHHHHHHGGGGHHHHHHHHHHHGHHHFHFGHHHHHHHHHHHHHHHEGGGGHHHGGGGFGGHHHGFHHHHHHHGGGFHHEGFBEG33/33?44??/<@--;--:-...;:000000;>--=-@--.000:;0000;00-/-....00.:0::/00/0:000:00:0:0000000000;0:0:0;B000000:...-.//:00;00;.....--0;BF0000000:0;0;/
@M03495:530:000000000-LYBTV:1:1108:3590:16679 2:N:0:GTGCTCTG+TTCTTCCT
ATATTTTGCCGTTGATAAACCAGGACTCAGGCTGGACCAAAGCTCACATGCTGACAGATCGGAAGAGCGTCGTGTAGGGAAAGAGTGTAGGAAGAAGTGTAGATCTCGGGGGGCGCCGTATCATTAAAAAAAAAAAAATGGAAGGAAAAGATAGGATGAGAGTGAGTAAATACGAGATAAGAAACAGAAGCAGACACCATCATGAATGAAAAGAGAGAAGGAAAGAGTACAGAACAGAGTGACACCAACAA
+
AABBCFFFFFCCGGCGGGGGGGHGHHHHHHHHHHGHHHHHHHFHHHHGHHHHHGHHHHHHFGEGFGHHGEGGFEGHGHGFHHHHHGHGHHGGHGGFGHHBFH444?GGC/>@--9-;:9...9B/FBBFFFFAD---:./////..//;/./////9//:////9/://////.....9/////;/////////://..//////9/////:/./;..//9./:.//:////9////////////.....;
@M03495:530:000000000-LYBTV:1:1108:25042:16680 2:N:0:GTGCTCTG+TTCTTCCT
ATATTTTGCCGTTGATAAACCAGCTAATCCTGAAAAAAAAATCAAAGCTAAAAACTACAATGCTAAGACCACGATGTGACTGCTATCAAAGTTAGATATATATGTAAATTATTCATCTGTCAAATCCTAGAATTATATCATACCTGCTCCAGCAATCACGACCTGTAATGGTTTAGTGGGTTGTTCACTGTTTCTGAAAAATGAAGATAGTTGTCCAGCTTCCAAAAAGTTTATTGTGTTTTCTAGTGGAG
+
AABABFFFFFCBGGGGGGGGGGHGHHHHHHHHHHHHHGGGGHHGHHHHHHHGHHGHHHHHHHHHHHHHHHHHGGHGHHHHGHFHHHHHGHHGHHHHHHHHHHHHHHHHHHHHHHHHHHHHHHHHHHHHHHHFHHHHHHGGHHGGHHHHHGHHGHHHHHHGGGGGGHHHHHHGHHHH<GHEEGGGHHHGGHHHHFGHHGGHHGHHHHCHHGFFGH;0CGGGGHGFF;GADFGGGGGGGGGGGGGGGGGGGE?
@M03495:530:000000000-LYBTV:1:1108:18671:16712 2:N:0:GTGCTCTG+TTCTTCCT
ATATTTTGCCGTTGATAAACCAGTCAGGAGTCCAAAGCTCACATGCTGACAGATCGGAAGAGCGTCGTGTAGGGAAAGAGTGTAGGAAGAAGTGTAGATCTCGGTGGTCGCCGGATCATTAAAAAAAAAAAAAGAGAAGAAAAAGGAAGGGATGGAAGAAGAGAATACAAATAGTGATAAGAAACGAAGAAAAACTGCGGATTATAGAGTAAGAACTGAACAAGACACGGATAGAGTAAGAGTGTGACTAA
+
BCCBCFFFFFECGGGGGGGGGGHHHHHHHGHHHHHHHHHHHHHHHHHHHHHHHHHHGGGGHHHGGGGEEHHHHGGHHHHHHHGHHHGHHHHHFF4@3@4B@@FG1?//3>/?/</<BG3333BGFGDCCD@>@..//</0///...//..../../0/.//0./00100001101111110:1//..<..<//..010.---.<1B111111111/<000:1//////.--..011111110:11111<10
@M03495:530:000000000-LYBTV:1:1108:5755:16717 2:N:0:GTGCTCTG+TTCTTCCT
ATATTTTGCCGTTGATAAACCACCCTCCCTGTGGTCGTTATCTTGCTCCTTCTGTCGTCAACGAATTTACTAATTCCAAAGCTCACATGCTGACAGATCGGAAGAGCGTCGTGTAGGGAAAGAGTGTAGGAAGAAGTGAAGAGCTCGGGGGACGCGGGATCAGTAAAAAAAAAAAAAAGAAATAAGGAGAGGGAGAGTGGAGAAGGAGAGGGTGTAGGAGGAGAGAAGGAAGAGAGCTCAAGCATGACAGA
+
BCABCFFFFFCCGGGGGGGGGGGGGHHGGGGGHHHHGGFHHHHHHHHHHHGHHHHHGGGHGHGGGHHGHHHHHHHHHHHHHHHGHHHHFHGHHHHHGFHGGGGGHHHGGGGGGHHHGGHHHHHHGFHHHFGHHGFF3F2@2202<2/>/<<--<--;--..900;9;99:@??@--;-...9////;/9.A9.....//./././.....9...-/////;AD..://../....9.//////.9////:/
@M03495:530:000000000-LYBTV:1:1108:7235:16721 2:N:0:GTGCTCTG+TTCTTCCT
ATATTTTGCCGTTGATAAACCAGGACTCAGGCGGACCAAAGCTCACATGCTGACAGATCGGAAGAGCGTCGTGTAGGGAAAGAGTGTAGGAAGAAGTGGAGATCTCGGTGGGCGCCGGATCATTAAAAAAAAAAAAAAAATAGAAACTGTAGGAGAAACAAGTGTAAGAAAAAACAAAGCAAAAAAACGAACAAAAACGTAAAGTACGATAAACAAACGAGCAAGCAAGGTACAAGAGGAAATGCGTAAGG
+
BCCCCFFFFFDCGGGGGGGGGGHGHHGHHHHHGGGGGHHHHHHHHHHHGGHHHHHHHHHHGGGGHHHGGGGGFGHHHGHHHHGGHGBGHFHHGFHHDG33/?33D4BF/?/////><////=111?1?=<A-<@-<---<.00111/11111<0/..0:/9/11<111:1//.-..<.//0/0/.-9<-9.--:..9.-....1111<....101....9.9-//.///<011110/<..//011..<..0
@M03495:530:000000000-LYBTV:1:1108:24961:16730 2:N:0:GTGCTCTG+TTCTTCCT
ATATTTTGCCGTTGATAAACCAAAGCTCACATGCTGACAGATCGGAAGAGCGTCGTGTAGGGAAAGAGTGTAGGAAGAAGTGTAGATCTCGGGGGTGGCCGGGTCAGTTAAAAAAAAAAAAATCGAATAACACCTTTTTGGCCTGAACAAGAATTCAGGTTGAAATCTGTAGAGTGAGCAGCGGCTCTTGACGGCATGGAGCCCGATCCAGGCTGACCAGTAAGCTGTGAATTCTGGCTCAGACTTCCTCG
+
CCCCCFFFFFBBCFGGGGGFGGHHGGHHHHGGBFFHHHHHHHHHCGGEGGFEFDEEEGHHFFF1GG32DFHHHHHHGHHGF3B43444441B///>//0B///?/02>22?DGH/>@-----::.;/0;0;0/./:::0A9/:0;CBC;99//00000:90/;;0900;00;00///;////----::FB//.--;>.AF//..9---:://..:.::/.::///9/////////://////////////.
@M03495:530:000000000-LYBTV:1:1108:19189:16734 2:N:0:GTGCTCTG+TTCTTCCT
ATATTTTGCCGTTGATAAACCAGGACTCAGGCTGGACCAAAGCTCACATGCTGACAGATCGGAAGAGCGTCGTGTAGGGAAAGAGTGTAGGAAGAAGTGTAGATCTCGGGGGTCGCCGGCTAATTAAAAAAAAAAGCATAGCTCAACAGCACTCAACCGCGACAGCATCAGAGGATAAGTACGCTAGACTCGGATCCTCTACGCCACGGCTGGCACGACAGCGTGCGCCTCACGCACGCCCAGCACACACG
+
ABBBBFFFFFBBGGGGGGGGGGHGHHHHHHHHGHGHHHHFHHHHHHFHHHHHHFFHHHGFHGEGG1GGFEEEEE?FGHGGAGGHH@GFGHHEHHHHGFGFFDGBBG40?/>C@///?///</11>><>1<<-<--../000/0000/0:./.0////.;--99--..//////..//9////...../9/9....-.///9/;--A.----9:..9..--9.-..9--.../.9.;---9-9.;..9...-
@M03495:530:000000000-LYBTV:1:1108:9542:16734 2:N:0:GTGCTCTG+TTCTTCCT
ATATTTTGCCGTTGATAAACCAAAGCTCACATGCTGACAGATCGGAAGAGCGTCGTGTAGGGAAAGAGTGTAGGAAGAAGTGTAGATCTCGGTGGGCGGCGGATCATTAAAAAAAAAAAAAAAAAAAAAAGAAGGCGGGGGGGGAGCAGAGTATATATAAGGAAAGAGAATAAGAAAACAAAGAAAAAGAGAGTAGTAGATAATGAGATGACAACGAATTAAAAACTGAACCAAAGGTAGAGTGCTCACAA
+
CCCCDFFFFFCCGGGGGGGGGGHHHHHHHHHHHHHHHHHHHHHHGGGGHHHGGGGGGHHHHGGHHHHHHGGHHHHHGHHHHG4BF44BFFGG1E?/1>/><////0111?==DDC@CGC?@------<--.../..--9<------..//.<11111111100//.<//0<11111://..://.//...//.:11111111111111101001.-<...:1110.01000....//0101<<<1111000
@M03495:530:000000000-LYBTV:1:1108:1800:16742 2:N:0:GTGCTCTG+TTCTTCCT
ATATTTTGCCGTTGATAAACCACCCTCCCTGTGGTCGTTATCTTGCTCCTTCTGTCGTCAACGAATTTACTAATTCCAAAGCTCACATGCTGACAGATCGGAAGAGCGTCGTGTAGGGAAAGAGTGTAGGAAGAAGTGTAGGTCTCGGGGGTGGCCGGATAATTAAAAAAAAAAAAAAAGTAGAAGGACAGGAATTCACGTGTAAGAGTTAGTGGAGTTAACAGCGGAAGTCGTACAGTAGAGTATTGATA
+
CCCCDFFFFFCCGGGGGGGGGGGGGHHGGHGHHHHHGGGHHHHHHHHHHHHHHHHHGGGHGHGGGHHHHHHHHHHHHHHHHHHHHHHHHHHHGHHGHHHHGFGGHHHGGGGFGGHHHGGGGHHHFGGHHHHHHFBFDG22222222@?/<->-<..<--..00::0:0:;--9-;----.000;00.::/.../0;990.:.;90:00000;00.0.0/00000.-:--.00.9...000000009:;000
@M03495:530:000000000-LYBTV:1:1108:26652:16745 2:N:0:GTGCTCTG+TTCTTCCT
ATATTTTGCCGTTGATAAACCAGGACTCAGGCTGGACCAAAGCTCACATGCTGACAGATCGGAAGAGCGTCGTGTAGGGAAAGAGTGTAGGAAGGAGTGGAGAGCTCGGGGGGCCCCGCCTCAACAAAATAAAACAGGAAGACTCCCGGTCAGGGGCCACTTGGCAGCCAGATCGGATGGGCGTCGTGTCGGGACAGAGTGTCCGCCGTCCGTCCTATGCTTGTGTGACACGTATGCAGGCCTACTGAGTG
+
AAAAADFFFFDAGGADA3FBFGFAAA0FGCBGHFAAA00F/FCGHGGHHF1DFGFGHFGGEA/BEACHEAEE>>?0DGF0BG>GHHHB@1GFG0/>?0B/1/1//1>/>E/>99------;.90/9--;//9/;B----9--;///------9---9;-:////99--A---;9E------9-9--9-9-;-----;///////--:--9------///9///-/--////-:-//;//:--//;//9/99
@M03495:530:000000000-LYBTV:1:1108:18419:16771 2:N:0:GTGCTCTG+TTCTTCCT
ATATTTTGCCGTTGATAAACCAGTCAGGAGTCCAAAGCTCACATGCTGACAGATCGGAAGAGCGTCGTGTAGGGAAAGAGTGTAGGAAGAAGTGTAGATCTCGGTGGGCGGCGGATCATTAAAAAAAAAAAAAAATGAAAAAGAGCGCCGGTATGAAGGAGAAAAGCAAGAAAAGCAAGGACAAAAACACAAGTAAACAAGAAAAATCAAAGTAGACAATAAGTAAGACAAGAAACAACGAAAGAAGACAC
+
CDCCDFFFFFDCGGGGGGGGGGHHHHHHHGHHHHHHHHHHHHHHHHHHHHHHHHHHGGGGHHHGGFFAEGHGHGGHHHHHHHGHHGGHHHHHGF4@3@D4B4CF?EE//E//<</<<01?F1FHBDCFF?A-<-<.01<11...//-------.011:0:9..0//<0<///:</.0</...<./........111111.//<//..00001111<11/010<:11110//./////..-<..././0///
@M03495:530:000000000-LYBTV:1:1108:24611:16777 2:N:0:GTGCTCTG+TTCTTCCT
ATATTTTGCCGTTGATAAACCAGCTAATCCTGAAAAAAAAATCAAAGCTAAAAACTACAATGCTAAGACCACGATGTGACTGCTATCAAAGTTAGATATATATGTAAATTATTCATCTGTCAAATCCTAGAATTATATCATACCTGCTCCAGCAATCACGACCTGTAATGGTTTAGTGGGTTGTTCACTGTTTCTGAAAAATGAAGATAGTTGTCCAGCTTCCAAAAAGTTTATTGTGTTTTCTAGTGGAG
+
?ACCCFFFFFCCGGGGGGGGGGHHHHHHHHHHGHHHHGGGGHHHHHGHHHHHHHGHHHHHHHHHHHGHHHHHGGHGHFHHFHFHGGHHHHHFHHFHHHHFHHHHHHHHHHHHHHHHHHHHHHHHHHHHHHHHHHHHHHHHHHHHHHGHHHHFHHHHHHHGGGGGHHHHHHHGHHHFGGHFEFGGHHHHHHHHHHHHGF0GHGHHHGGHHHHHHH<GHGGHFG;CFHCADBFFFGGGFFCGGGGGGGFEGFE
@M03495:530:000000000-LYBTV:1:1108:7520:16806 2:N:0:GTGCTCTG+TTCTTCCT
ATATTTTGCCGTTGATAAACCAGGACTCAGGCTGGACCAAAGCTCACATGCTGACAGATCGGAAGAGCGTCGTGTAGGGAAAGAGTGTAGGAAGAAGTGTAGAACAGGGAGGAGGGGGTGTGATACAAAAAAAAAGACAAGTGAATAATGAGGTAGAAGAGATGATCAAGCAAGAACGAGATAGAGCTACCGGGGTCAGCAGGGCCACGTAGGTAAGAGTGTTAGGAAAAGACAGGAATATGCAAAAGGAA
+
ABBABFFFFFBBGGGEGFGGGGC2GCCAFGHGFFGGHHDHFGHHHHHHHHHGH5GFFHFFGD1FFGFGGGGEEEFFGFGBFGHCGFBBEGEGBHGHE@344B44B33?///>/<//////>/2@22??1G//->-../</.0000000=00=//0:00:/./000:00000//////.....;0000000/-----.9.//..9....-.9..///;/99;///9.9//./;./..99//9;//:/./../
@M03495:530:000000000-LYBTV:1:1108:9121:16819 2:N:0:GTGCTCTG+TTCTTCCT
ATATTTTGCCGTTGATAAACCAGCTAATCCTGAAAAAAAAATCAAAGCTAAAAACTACAATGCTAAGACCACGATGTGACTGCTATCAAAGTTAGATATATATGTAAATTATTCATCTGTCAAATCCTAGAATTATATCATACCTGCTCCAGCAATCACGACCTGTAATGGTTTAGTGGGTTGTTCACTGTTTCTGAAAAATGAAGATAGTTGTCCAGCTTCCAAAAAGTTTATTGTGTTTTCTAGTGGAG
+
BCCCCFFFFFCBGGGGGGGGGGHHHHHHHHHHHHHHHGGGGHHHHHHGHHHHHHGHHHHHHHHGHHHHHHHHGGHGFFHHHHGHHHHHHHHGHHHHHHHHHHHHHHHHHHHHHHHHHHHHHHHHHHHHHHGHHHHHHHHHHHHFGHEHHGGHFHHHHHHGGGGGHHHGHHHHHFHHGGHEEGGGHHHHHHGHGFFFHFHHGGHEHHHHHHHGGGCGHGCFGB/CCGCEGBFGGGGGGGFGGFGGGGGGGBE
@M03495:530:000000000-LYBTV:1:1108:3335:16833 2:N:0:GTGCTCTG+TTCTTCCT
ATATTTTGCCGTTGATAAACCAGCTAATCCTGAAAAAAAAATCAAAGCTAAAAACTACAATGCTAAGACCACGATGTGACTGCTATCAAAGTTAGATATATATGTAAATTATTCATCTGTCAAATCCTAGAATTATATCATACCTGCTCCAGCAATCACGACCTGTAATGGTTTAGTGGGTTGTTCACTGTTTCTGAAAAATGAAGATAGTTGTCCAGCTTCCAAAAAGTTTATTGTGTTTTCTAGTGGAG
+
BBCCCFFFFFDAEGGGGGGGGGHHHHHGHHHHHHHHHGGGGHHHHFEFGHGHHHGGHHHHHHHHHHHHHHHHGGHGHHHHHG3GHHFHHHHHHHHHHHHHHHGHHHHHHGHHFHHHHHHHFHHHHHHGHFHHHGHHHHEHHHHBBGFGGHHHHHHHHHHGCFCGHFHHHHHFHHHH<GHHDFGGHHHHHHFH0DDGGGGG.<GHDGCHFHGCGH;CCCGHFFCCCG:.E0CFFFFGGG;CFGGGG0CC?:E
@M03495:530:000000000-LYBTV:1:1108:23247:16855 2:N:0:GTGCTCTG+TTCTTCCT
ATATTTTGCCGTTGATAAACCAAAGCTCACATGCTGACAGATCGGAAGAGCGTCGTGTAGGGAAAGAGTGTAGGAAGAAGTGTAGATCTCGGTGGGCGCCGTATCATTAAAAAAAAAAAGAATATAAACTGTGTGCGCCTGGGTCGAGTTGTTCGTAACAGGCTACCAAGTCGAACAGTACGGTGCGCTGAGACAGCACAGAGCAGCTGGATATGGTGATGTGCGTGGCTATAGCGTACAAGTGATACCAG
+
ABCBCFFFFFCAGGGGGGGGGGHGHHHHHHGGHHHHHHHHFHHHGGEAGGGGGGGEGHHHHGGHHHCEHGHHHHHHHHHF@G4F3444BE1F1ED/1///>//0B44D4FHGHGC//CD//0111111111<1><F.-..<.<</--<0.00.0..;.:;0.::0//;0.00....-/000../.-----..0099./.9/0//0//90/.00000000:0000...;-.00000-..-.0:09000000;
@M03495:530:000000000-LYBTV:1:1108:12516:16858 2:N:0:GTGCTCTG+TTCTTCCT
ATATTTTGCCGTTGATAAACCAGGACTCAGGCTGGACCAAAGCTCACATGCTGACAGATCGGAAGAGCGTCGTGTAGGGAAAGAGTGTAGGAAGAAGTGGAGATCTCGGTGGTCGCCGTATCATTAAAAAAAAAAAAAAAATGAACTAGATGGAGAGCAGACGAGTTAGAAAAAATAAATAAGCAGAATGTTACAAGAATACGTGAATGAGAGTGAGCTAGACTTACAAGACAGTAGTTAAGCACTATGGA
+
BCCCCFFFFFCCGGGGGGGGGGHGHHHHHHHHHHGHHHHHHHHHHHHHHHHHHGHHHHHHHGGGGGHHGGGGFGHFHHGHHHHHHHHFGHHGHHHHHFH33/33BB4F?/??<3>/?<//00B3F3BD3DD//@---<---.00000<000;0//0..0//:--:..0000;/.-;;:00:0:00//;000;;0000//0;090/..0000;00000000000000;000////00000:0;00/000000
@M03495:530:000000000-LYBTV:1:1108:24020:16868 2:N:0:GTGCTCTG+TTCTTCCT
ATATTTTGCCGTTGATAAACCAGCTAATCCTGAAAAAAAAATCAAAGCTAAAAACTACAATGCTAAGACCACGATGTGACTGCTATCAAAGTTAGATATATATGTAAATTATTCATCTGTCAAATCCTAGAATTATATCATACCTGCTCCAGCAATCACGACCTGTAATGGTTTAGTGGGTTGTTCACTGTTTCTGAAAAATGAAGATAGTTGTCCAGCTTCCAAAAAGTTTATTGTGTTTTCTAGTGGAG
+
AABCCFFFFFCCGGGGGGGGGGHGHHHGHHHHHFHHHGGGGHHHHHFGHHHHHHGHHFHHHHGHHHHHHHHHGGHGGHHHHHEHHHHHHGHHHHHHHHHHHHHHHHHHHHHHHHFHHHHHHHHHHHHHHHHHGHHHHHGHHHHHHHHHHFHHHHGHFHHGGGGGGGHHHHHGHHFHFGFHGGGGHHGHHHHHFFHHHHBHHHHFHGFHHHFHHF0;GG:GFH;CG0..:CFGEFGGGGFFGGBFGGFFGFE
@M03495:530:000000000-LYBTV:1:1108:9268:16873 2:N:0:GTGCTCTG+TTCTTCCT
ATATTTTGCCGTTGATAAACCACCCTCCCTTGCCCTCCAAAGCTCACATGCTGACAGATCGGAAGAGCGTCGTGTAGGGAAAGAGTGTAGGAAGAAGTGTAGGTCTCGGGGGGGGGCGGGACATTAAAAAAAAAAAAAAGTGAAATGAGAGAAGGGGAGGGCGATATAACAGGAGTAAAGAGAAACAGAGCAAAAAAACAGTCATAAGCACAGAGGAAGATGAGTAACAGCAGAAGAACAATGCATAAGAG
+
BBABBFFFFFDAECGGGGGGFGGGGHHGGGHHHHHHHGHGHHHHCHHFHHHHHHHHHHHHFFCGGHHGFGGGGGHGHHFGHHHEGGGGHHHHH11F3434B@3344B3?//<-----99@--;///://BDF>--;@--.///////;/9/.//..-.--9.9--.-/////.9.9/://:..///:.9//9//..-9.../////9///...//....;//;///////.../////././//9//:///
@M03495:530:000000000-LYBTV:1:1108:19509:16906 2:N:0:GTGCTCTG+TTCTTCCT
ATATTTTGCCGTTGATAAACCACCCTCCCTGTGGTCGTTATCTTGCTCCTTCTGTCGTCAACGAATTTACTAATTCCAAAGCTCACATGCTGACAGATCGGAAGAGCGTCGTGTAGGGAAAGAGTGTAGGAAGAAGTGTAGATCTCGGTGGGGGCCGCGGCATTAAAAAAAAAAAAAAAGCGAAGAGTAGAGCCAGCGTGAGACAAAGAGAAGACGTGACAGACGAACATACCATGAATAACGAGACATAC
+
CCBBCFFFFFBBGGGGGGGGGGGGGHHGGHHHHHHHGGGHHHHHHHHHHHHHHHHHGGGHGHGGGGHHHHHHGHHGHHHHGHHHGHHHHHHHFHGGFGHHGGGGHHGGFGGGGHEFGEGGHACGFGFFHFHHE0CGGFG2@222>2CF/?////-><---;::000000--:--;----....--..0::000./A.-9...90;//////0/0/....;00/;----90;0/000;0000;....;/000
@M03495:530:000000000-LYBTV:1:1108:23915:16918 2:N:0:GTGCTCTG+TTCTTCCT
ATATTTTGCCGTTGATAAACCAGCTAATCCTGAAAAAAAAATCAAAGCTAAAAACTACAATGCTAAGACCACGATGTGACTGCTATCAAAGTTAGATATATATGTAAATTATTCATCTGTCAAATCCTAGAATTATATCATACCTGCTCCAGCAATCACGACCTGTAATGGTTTAGTGGGTTGTTCACTGTTTCTGAAAAATGAAGATAGTTGTCCAGCTTCCAAAAAGTTTATTGTGTTTTCTAGTGGAG
+
3AABBFFFFFBBGGGGGGGFGGGHHHHHHHHHHHHCFGGGGHCFFGFHHHHHHEEHGHHHHHHHHGHEGHHHGGHGHHHGDHHFFHGHHGHGHHHHHHHHHHHGHHHHHGGHGHHHHHHHHFHHGHHHHHHHHHGHGHHHHHGHGHHHHHG2CCCHHEHGGGGGHHHHGHHDGGFG<>GHDGGGHBFHHHFHHHDGD0<G<GHHDGFHHHFBGH:CFH/CGH/CC0.9C;90BFFGGF//9/FFF0B;C09
@M03495:530:000000000-LYBTV:1:1108:24567:16935 2:N:0:GTGCTCTG+TTCTTCCT
ATATTTTGCCGTTGATAAACCAGCTAATCCTGAAAAAAAAATCAAAGCTAAAAACTACAATGCTAAGACCACGATGTGACTGCTATCAAAGTTAGATATATATGTAAATTATTCATCTGTCAAATCCTAGAATTATATCATACCTGCTCCAGCAATCACGACCTGTAATGGTTTAGTGGGTTGTTCACTGTTTCTGAAAAATGAAGATAGTTGTCCAGCTTCCAAAAAGTTTATTGTGTTTTCTAGTGGAG
+
AABBBFFFFFBBGGGGGFGGGGHHHHHHHHHHHHHHHGGGGHHHHGHGHHFFGHDFHHHHHGHHGHGHHHHHGGHGHHHHHHHHHHGHHHHFHHGFHHHHHFHHHHHHHHHHFHHHHHHHHHHHHHHHHHGGHGHHHHGHHHGFGHHFHHFBFGHHFHHGGGGAHGHGGHHHHHHHGHGGGGGGHGBHHHHGHEHFHHBGAGHHEBCCGFHGHH00CC/CGH/CGF..ABBFFFGGBFBFGBFFFGGGF0A
@M03495:530:000000000-LYBTV:1:1108:12547:16940 2:N:0:GTGCTCTG+TTCTTCCT
ATATTTTGCCGTTGATAAACCAGAACCATCCAAAGCTCACATGCTGACAGATCGGAAGAGCGTCGTGTAGGGAAAGAGTGTAGGAAGAAGTGTAGATCTCGGTGGTGGGCGTGTCATTAAAAAAAAAAAAAAAAAAGAAAGGACGACGAGAGACGATAACTATCAGTAGATCAGAGAGTATGACGAGAAACGCAGTAATAACTGACAAGGCAACACAGAGCTAGAAGGACAGTAACACGAACACATCAAGA
+
BBCCDFFFFFCBGGGGGGGGGGHHHHHHHHHHHHHHHHHHHHHHHHHHHHHHHHGGGGHHHGGGEEFAGHHGFHHHHHGGHHHHHHHHHHFD@@3@44BBGE??EE///?<///2BBGGEDGHGGGGGC-<-----.:./0.:.----9-.<E/.-...000<000:000000000/.000000..-..0<.---.0<000<0000:0..........0//000000...:.<00000.-.--/<000000
@M03495:530:000000000-LYBTV:1:1108:5021:16945 2:N:0:GTGCTCTG+TTCTTCCT
ATATTTTGCCGTGATAAACCACCCTCCCTGTGGTCGTTATCTTGCTCCTTCTGTCGTCAACGAATTTACTAATTCCAAAGCTCACATGCTGACAGATCGGAAGAGCGTCGTGTAGGGAAAGAGTGTAGGAAGAAGTGTAGATCTCGGTGGTCGGCGGAGCATTAAAAAAAAAAAAAGAGAAGATGTATGATGGAAAGAGAAGAAAGGAAATGGAATGGGGACGATGAAGATACGCGTAACGATGCGCAGGG
+
CCCCCFFFFFCCGCGGGGGGGGGGHHGGHHHHHHHFFGHHHHHHHHHHHHHHHHHGGGHGHGGGHHHHHHHHHHHHHHHHHHHHHHHHHGHFHHGHHHFGGGGHHHGGGGGGGHHHGHHHHHHHHGHHHHHEGHG?F3F2222>2FF<AA/1>//<----<00==C00;--9--9:..//0/00090000;00/00./:/090//0.///00000900...---..9009009..---......;-.9---
@M03495:530:000000000-LYBTV:1:1108:13440:16947 2:N:0:GTGCTCTG+TTCTTCCT
ATATTTTGCCGTTGATAAACCAGTCAGGAGTCCAAAGCTCACATGCTGACAGATCGGAAGAGCGTCGTGTAGGGAAAGAGTGTAGGAAGAAGTGAAGATCACGGTGGGGGGCGGGACATAAAAAAAAAAAAAAAAAAAAAAAAACGTTAATGGCAGAGGAATCAATAATAAAAACAATAATAAAAAGAAAATAAAAAAAGGAATATAGACGGAAAAAGGAAAACAAAGGACAGGTGTGGGATACGATGAGC
+
CCCCCFFFFFDAGFGGGGGFGGGGHHHHHGHHHHGHHHHHHHHHHHHHGGHGFHHHGFGFHHGGGGGEEGHHGGGGHHHHGHHHHHFFFFHG4B4B4B333B111/?//<-------.///:9;---;@@-9--:---------.;.//./////.....//////;/9//://..9/;/;/////...////////--../;/////9/9..9-/...///:/..9///;/..9//....///....///
@M03495:530:000000000-LYBTV:1:1108:29461:16958 2:N:0:GTGCTTTG+TTCTTCCT
ATATTTTGCCGTTGATAAACCAGCTAATCCTGAAAAAAAAATCAAAGCTAAAAACTACAATGCTAAGACCACGATGTGACTGCTATCAAAGTTAGATATATATGTAAATTATTCATCTGTCAAATCCTAGAATTATATCATACATGCTCCTTCAATCACGACCTGTAATGGTTTAGTGGGTTGTTCACTGTTTCTGAATAATGAAGATAGTTGTCCAGCTTCCAAAAAGTTTATTGTGTTTTCTAGTGTTG
+
333AAFFFFFB2ECGGGGGGGGHHGBGFFGFFHCHHGGCGGHBFHFBBBFFHHFDBHGGGHHGGFGGHBGHHGGEAHHG4FBBGHGEFFGF4BGFEFG@FGFFGHFHHHHGHFHDGHFH44GFHHG3BGGHHGEHHFH2DGGG12FF1G1BB11@2><@??B/?0?@1@1<?<???1?<EAFGFHEHHFHGGFH00G0=00====<<GFFHF;C00;C/:0C:;0::;EB9BBG0;CB/FB9BBF0;0=;:
@M03495:530:000000000-LYBTV:1:1108:27720:16958 2:N:0:GTGCTCTG+TTCTTCCT
ATATTTTGCCGTTGATAAACCAGGACTCAGGCTGGACCAAAGCTCACATGCTGACAGATCGGAAGAGCGTCGTGTAGGGAAAGAGTGTAGGAAGAAGTGAAGATCTAGGAGGTGGACCTCTAAACTAAAAAAAAAGCATATCTCACCATTATGCTATTTCGGCTGGTTCTAACGCAATACAGTTCTTAGCCCCTCATTTCCACATCAGAATTACCAGACCGCCTCGGAGCGCTGCACGCCCACTCACTCGG
+
AAAAAFFFF1A>EGGGGFGF1ACCEHHFHFGE0AAFGFFC/BFGHGHFHF1GHDFGFFG1F//FF0GBEEFE>EGEDGF00FF0FGHFFGB1FA000B12B1>112B1B10/////<001<1111211B11///<??11F<11?11?1111111<=11=10-<.-</<00000.<:;.;:00000:000;//;..;00000;9/0C09B000;0;009;.---;-----------//;--9---/////--
@M03495:530:000000000-LYBTV:1:1108:23058:16965 2:N:0:GTGCTCTG+TTCTTCCT
ATATTTTGCCGTTGATAAACCAGCTAATCCTGAAAAAAAAATCAAAGCTAAAAACTACAATGCTAAGACCACGATGTGACTGCTATCAAAGTTAGATATATATGTAAATTATTCATCTGTCAAATCCTAGAATTATATCATACCTGCTCCAGCAATCACGACCTGTAATGGTTTAGTGGGTTGTTCACTGTTTCTGAAAAATGAAGATAGTTGTCCAGCTTCCAAAAAGTTTATTGTGTTTTCTAGTGGAG
+
AA?AAFBFFFAAA?GGGGGBFGHDHCHHGFHHFHGHGCGFCHHGHFGEFFGHDGAFHFFGD3EHFGGFHFHHFCHEGGFHFFC4BFFDBFHHHD4FFHHFHHDEGGH4BGHHHGGFHHH?GHFFHFHHHHHHHHHHFHHGHHFCGHHGGHHHHHHHHFHGGGGCFFHHHHGGFHHH=FCHGGGGHHBFFHHFGGFHHG0DCFGHFBCCGHFFCG0<GBGHGHCGGF.:9FGGGGGB;FFFGC00;FFF.;:
@M03495:530:000000000-LYBTV:1:1108:9855:16980 2:N:0:GTGCTCTG+TTCTTCCT
ATATTTTGCCGTTGATAAACCAGCTAATCCTGAAAAAAAAATCAAAGCTAAAAACTACAATGCTAAGACCACGATGTGACTGCTATCAAAGTTAGATATATATGTAAATTATTCATCTGTCAAATCCTAGAATTATATCATACCTGCTCCAGCAATCACGACCTGTAATGGTTTAGTGGGTTGTTCACTGTTTCTGAAAAATGAAGATAGTTGTCCAGCTTCCAAAAAGTTTATTGTGTTTTCTAGTGGAG
+
ACCCCFFFFFCBGGGGGGGGGGHHHHHHHHHHHHHHHGGGGHGFHHGHHHGHHHGHHHHHHHHHHHHHHHHHGGHGHGHHHHGHHGHHHHHGHHGHHHHHHHHHHHHHHHHHGHHHHHHHHHHHHHHHHHHHHHHHHHHHHHHGHHHHHHGGHHHHHGHGGGGGFGHGGHHGHHHHFGHGDGGFHHHHHHHHHHGGFHHHHHHHHHHHGFHCGG;;GHHGHHGGGGCADFFGGFGGGGFGFGGGGGFGGGG
@M03495:530:000000000-LYBTV:1:1108:8425:16987 2:N:0:GTGCTCTG+TTCTTCCT
ATATTTTGCCGTTGATAAACCAGCTAATCCTGAAAAAAAAATCAAAGCTAAAAACTACAATGCTAAGACCACGATGTGACTGCTATCAAAGTTAGATATATATGTAAATTATTCATCTGTCAAATCCTAGAATTATATCATACCTGCTCCAGCAATCACGACCTGTAATGGTTTAGTGGGTTGTTCACTGTTTCTGAAAAATGAAGATAGTTGTCCAGCTTCCAAAAAGTTTATTGTGTTTTCTAGTGGAG
+
ABBCCFFFBFCBGGGGGGGGGGHHHHHHHHGHHHHHHGGGGHHHHHGGHHHHHHGHHHGHHHHHHHHHHFHHGGHGHHHGHHFHHHHHHHGGFHHHHHHHHHHHHHHHHFHHHHHHHHHHHHHHHHHHHHGHHHHHHGHHHHHFHHGHFHFBFHGHFGHGGGGGFGGHHHHGHHHH>FGGEFGGHHHHHHHHHHGHHHHHGGHFGHFHHHHHHH;CCGCCGH::C0:CDFGGGGGGGFCFGGBFFGGGF09
@M03495:530:000000000-LYBTV:1:1108:3552:16996 2:N:0:GTGCTCTG+TTCTTCCT
ATATTTTGCCGTTGATAAACCAGCTAATCCTGAAAAAAAAATCAAAGCTAAAAACTACAATGCTAAGACCACGATGTGACTGCTATCAAAGTTAGATATATATGTAAATTATTCATCTGTCAAATCCTAGAATTATATCATACCTGCTCCAGCAATCACGACCTGTAATGGTTTAGTGGGTTGTTCACTGTTTCTGAAAAATGAAGATAGTTGTCCAGCTTCCAAAAAGTTTATTGTGTTTTCTAGTGGAG
+
AA?ABDFFFFBAECA5GBGGBAFAGHHHF5FF5BGGHGAEGHHBBGHHHHFGHDAEHGHHGF3FGHHHHHHHFGHAG4FDFHHFHFBGHFH4BGDFGHHFGHHGFHBHHGHHDHFHDGF4EGHHHHGHHHHHGHFHHHGFHFF0DGGHFHFEFFHFF@GDGCCAGHHHHEFHFCGFFGFEGFGDH1FHHFDDGG0DHGHGC.D0D<000CGHHH00;::GGH/:CG.:CBF00C;0;9;FB90900;B.0.
@M03495:530:000000000-LYBTV:1:1108:9276:17004 2:N:0:GTGCTCTG+TTCTTCCT
ATATTTTGCGTTGATAAACCAGGGACTCAGGCTGGACCAAAGCTCACATGCTGACAGATCGGAAGAGCGTCGTGTAGGGAAAGAGTGTAGGAAGAAGTGTAGATCTCGGGGGACGCCGTATCATTAAAAAAAAAAAAAAGGAAAGAACCAGAATGCGGGTTGAATACAGAAGAGTGAGAAGGGGAGAATAAAGACAAGGAGAACGAAATAGGATGCGCCATAAGAAGTGAATGAAGTAAGACGATGCAACA
+
CCBCCFFFFCCCGGGGGGGGGGGGGGHHHHHHHHGHHGHHHHHHHHHHHHHHGGHHHGHFHGGGEHHGGGGFEFGHHHFGHHHHHGGFGHFDHAFHHFDBB3444B?F///</////<//0<??GH1<DF---C-----..///.;99..9./0;9.---.-/9//:/:;/B/.///99:/..-.9.://///////.:F:?./.....///9/;/-..../////9/;///////:///:/.-...9//;
@M03495:530:000000000-LYBTV:1:1108:3995:17022 2:N:0:GTGCTCTG+TTCTTCCT
ATATTTTGCCGTTGATAAACCAGAACCATCCAAAGCTCACATGCTGACAGATCGGAAGAGCGTCGTGTAGGGAAAGAGTGTAGGAAGAAGTGTAGATCTAGGGGGGCGCCGGATCATTAAAAAAAAAAAAAAATAAGAGACAAGATGTCCGAGCGATAATAAAAAAGAACAAACACACGACCAAGTAATATGGAAAATGCACAGATAATATATAATGTATAATAACAATAAAAAACTACATACACTGAAGA
+
ABAABFFFFFCCGGGGGGGGGGHHHHHHHGHHHHGGHGHHHHHHHHHHHHHGHHGGGGHEHGEEEEEBFFHGHHHHHHGHHHHHHHHHHHED44@@4BB44B1E?--------.-;00009009:;@D-:---.9;000/9//;900000..----...00;000-...///;.....-----..00000000000/0900;0;0000000900000;9000000990000000:.00090;00000;00:
@M03495:530:000000000-LYBTV:1:1108:24062:17027 2:N:0:GTGATCTG+TTCTTCCT
ATATTTTGCCGTTGATAAACCAGGACTCAGGCTGAACCAAAGCTCACATGCTGACAGATCGGAAGAGCGTCGTGTAGGGAAAGAGTGTAGGAAGAAGTGTAGATTTCGGGGGGGGCCGGAGCATTAAAAAAAAAAAAAGGAAAAAATTGCACGGGGTAAGAGAATGTAAAAAAGAAGACATCTACTGAAAGAAATAGAGAAGATACCAGGTAATGCAGGAAGTCTGGAGTACGTATCAGACTAGAAGAAGA
+
CDDCDFFFFFCCGGGGGGGGGGHGHGHHHHHHHHHHHHHHHHHHHHHHHHHGHGHHHGFGHGGGGGHHGGGFEEGHHGGGHHHHHGHGGFFGHHFHHDG44344444B>/>B-<---9----<<000:00C--<--<-..////.-.00000.---<./00:/<00:00000<.../0//:000:00:000/./0000000/0000<0:.000000:0.</.0000/0.0/0./00.00000000000//0
@M03495:530:000000000-LYBTV:1:1108:24003:17073 2:N:0:GTGCTCTG+TTCTTCCT
ATATTTTGCCGTTGATAAACCACCCTCCCTGTGGTCGTTATCTTGCTCCTTCTGTCGTCAACGAATTTACTAATTCCAAAGCTCACATGCTGACAGATCGGAAGAGCGTCGTGTAGGGAAAGAGTGTAGGAAGAAGTGTAGAGCTCGGGGGGGGCCGTGGCATTAAAAAAAAAAAAAAAAAGGGAGATAGGGGGTGGAGACGGCAGACAGAATCAGAAGCAGGGAGAGAGAAGAAAAAACGTGAGGAAGAG
+
AAABBFFFFFBBGEGGGGGGGGGGGHHGGHHHHGHHGGGHHHHHHHHHHHHHHHHHGGGHGHGGFHHHFHHHGHHHHHHHHHHGHGHHHHHHGHHHHHHHGGGGGGHGGGEGGHHGHGHHHHFHHHHHHEGHHGHHHH22@222@2C</>-----9-----.///9//;---:--------......////..-;9-A./9..---....////////////.-......./;///..-.-...../...;
@M03495:530:000000000-LYBTV:1:1108:28243:17078 2:N:0:GTGCTCTG+TTCTTCCT
ATATTTTGCCGTTGATAAACCAGAACCATCCAAAGCTCACATGCTGACAGATCGGAAGAGCGTCGTGTAGGGAAAGAGTGTAGGAAGAAGTGTAGAACTCGGGGGGCGCGGGGTGTTTATAAAAAAAAAAAAAGTAAGCAGGGTAGCTGGGACTAATGAGCACGATAGCATGAGACAGCCATCAATGAGTGAATGTGACACTCCAACTTCGCATAATAAGTTACTAGCGAGTTGAAACCAATCATATCTAA
+
BBAABFFFFFDAEGGGGGGGGGHHHHHHHHHHFHHHHHHHHHHHGHFBHHFGHHGGGGHHHGGGEEEAFGHGFHFHHHHHGHHGEHHGGG4BB43443B3?>>E?--9--;----9..:/;/:B:-:-;-:--.9///://.-././//.....//:9////9-....////////.....;/////9/9/;/:///9:/:/9.///9//...../:/;/////////---:./////9../9;//:////
@M03495:530:000000000-LYBTV:1:1108:18627:17081 2:N:0:GTGCTCTG+TTCTTCCT
ATATTTTGCCGTTGATAAACCAGCTAATTCCAAAGCTCACATGCTGACAGATCGGAAGAGCGTCGTGTAGGGAAAGAGTGTAGGAAGAAGTGTAGATCTCGGGGGTGGCCGGATCATTAAAAAAAAAAAAAGAAAAATCGTACAGGGATGTAGAGTAAATAAGCAGACAATAGAAAGAAGAGATAATTAAGATATGGCAAAGTGGATAGACTACGGATACAGAGACAAAATTCAACAAAGAGGAGCGAGGA
+
BCCCCFFFFFCCGGGGGGGGGGHHHHHHHHHHHHHHHHHHHHHHHHHHHHHHHHGGGGHHGGGGFEEBGHHGGFHGHHFHHHHHHHHHHHGG443444BBFF/EC//>00<<//<@2F21F1DD@ADGC-@.<./:..:..<..1/<./.0111:1111111101//.//0111110/./0./1111<111111111./0./11<001:1010/.....011:</////.0011<:0..///....9----
@M03495:530:000000000-LYBTV:1:1108:4042:17088 2:N:0:GTGCTCTG+TTCTTCCT
ATATTTTGCCGTTGATAAACCAGCTAATTCCAAAGCTCACATGCTGACAGATCGGAAGAGCGTCGTGTAGGGAAAGAGTGTAGGAAGAAGTGTAGATCTGGGTGGTCGCCGTGTCATTAAAAAAAAAAAAACTAGCTATACATAAAATATGGCTGAGCAAATTATAAGAAGGACAAGAAGTTAATGTATAAAGGTTGCTATGCAAATAGAATTGGGAATAATAGATGAGAGGCTGAAAGAAATGATTTTTG
+
AAABBFFFFFBAEGCGGGGGGGHHHGBHHFHHHHHGHHHHHHHG5GHFHHCGFFFEFGFGGGEAFEFAFGHGFHHHHHHFFHGGHHHHFG4F4F3444B4@BB>E/B>//></0?4?44B44FCC/CF/--.11101111====00000000./.<./:/::;00:;;00/.:;/..;9/000;000000009000/.90;009000000;000/../.9;/;//;/////...../;9/.////:////;
@M03495:530:000000000-LYBTV:1:1108:22092:17090 2:N:0:GTGCTCTG+TTCTTCCT
ATATTTTGCCGTTGATAAACCAGTCTCCAAAGCTCACATGCTGACAGATCGGAAGAGCGTCGTGTAGGGAAAGAGTGTAGGAAGAAGTGTAGAGCTCGGGGGTGGCCGGATCATTAAAAAAAAAAAAAGGGAAGAAGCACTAGATGGAGAACTCGCAAAATAAAACGACTCTAACCAACAAGCAAGAAGTGCACAGCAAAACTAGTAAGATTCAAATAACAGTAAAAAAAACGATAGATACAGACACACAA
+
BCBBCFFFFFDCGGGGGGGGGGHHHHHHHHHHHHHHHHGHHHHHHHHHHHHGGGGHHHGGGGEGHHHHGHHGHHHHHGHHHFHFHHHDF443B34B@?E/E///<00>>///?2@1=FDFC-><A--;.......//:0/:0000;0//:.000.--.-/000000-;-..0000.0...././////:000000/.;/:/.:;000:0000000:0000:00:0000--9.-...:;000000:///...
@M03495:530:000000000-LYBTV:1:1108:21314:17093 2:N:0:GTGCTCTG+TTCTTCCT
ATATTTTGCCGTTGATAAACCAGGGACTCAGGCTGGACCAAAGCTCACATGCTGACAGATCGGAAGAGCGTCGTGTAGGGAAAGAGTGTAGGAAGAAGTGAAAATCACGGGGGTCGCCGCAACACTAGAAAAAAATAAAGCCTCTACCACACTCGACCTGCACAGTTTCCAAAGCCGTACCGGGGTTGAGCCCCGGTCTTTCACTTCAGACTTTCAATGCGGTCGACGCCCCCATTAAACCACGTAAATCC
+
BBBBAFFFFFDAGGGGGGGAFGHGGEFHFFHCHFGE2FHHGEFEGHHHFHHHHHEHHHGHG11EEA1AFEEEFEEFBFDG?EEGHHHHFH33B3?1F?F34443433BE////</<</@///<F.1<11<=00<-.000<D.;//00;00.://.;--.;.;90/9;CB0C00//.-;...9--9---///:.9--9;.///;B/;;9////9////:/9.-9---;-------.//////9...9..///
@M03495:530:000000000-LYBTV:1:1108:11392:17134 2:N:0:GTGCTCTG+TTCTTCCT
ATATTTTGCCGTTGATAAACCAGTCCAAAGCTCACATGCTGACAGATCGGAAGAGCGTCGTGTAGGGAAAGAGGGTAGGAAGAAGTGGAGATCAAGGTCGGCGACCGCATATCAAAAAAAAACCAAACAAAGGATGGAATGCAGATGGCAGGGTGAAGCAAAGTAAGAAAGAGAGCAGTGTGGGAAGAGAGAGTACATAAGCAGTATTGAGGAATGACACGAACAACAGTTGGAGGATAGAGAGTAGAGCG
+
ABBBBFFFFFBBG?CGGGGGGGGGHHHFDEHFGHHGHGCFHCFGHHHFHFFFGEHFFEGEEEAAFBFBCGGBE1??FFEDFF1FF4F3B1B?G33@333>//>//////?/33222</<//-.<><.><.00//0/./000000=0D<//.:-/..00;;///000900/;;//..//0/;0.../.../;.9/9////////////////././/9///;-.--;;..//////.9//:///.//;///-
@M03495:530:000000000-LYBTV:1:1108:26680:17143 2:N:0:GTGCTCTG+TTCTTCCT
ATATTTTGCCGTTGATAAACCAGTCAGGAGTCCAAAGCTCACATGCTGACAGATCGGAAGAGCGTCGTGTAGGGAAAGAGTGTAGGAAGAAGTGTAGATCTCGGTGGTCGGCGGATCATTAGAAAAAAAAAAAAAAATGAGAAGATTAAAGGGCGGGCGTGAGTCAAAAGAAAAATGGTTGATGTAAAATGTTCGTGCAGTCGGTCCACACAATACCTGTTAATCAGCATAGTAGCAGGACGTTCGTACGT
+
BBBCCFFFFFCCGGGGGGGGGGHHHHHHHGHHHHHHHHHHHHHHHHHHHHHHHHHHGGGGHHHGGGGEEGHHHGGHHHHHHHGHHHHHGHHHGG443@44@B1F?EE/3>/>>@>/<@D2@2D22F0/@<-<-----.00000/000;099:..-------..090000/..//9.0000./00;0000;9000.....00;.--.90;0;.900000000;000;000000000000...-../../.:/
@M03495:530:000000000-LYBTV:1:1108:12780:17148 2:N:0:GTGCTCTG+TTCTTCCT
ATATTTTGCCGTTGATAAACCAGCTAATCCTGAAAAAAAAATCAAAGCTAAAAACTACAATGCTAAGACCACGATGTGACTGCTATCAAAGTTAGATATATATGTAAATTATTCATCTGTCAAATCCTAGAATTATATCATACCTGCTCCAGCAATCACGACCTGTAATGGTTTAGTGGGTTGTTCACTGTTTCTGAAAAATGAAGATAGTTGTCCAGCTTCCAAAAAGTTTATTGTGTTTTCTAGTGGAG
+
ABBBBFFFFFDAGGGGGGGGGGHHHHHHHHHHGHHHHGGGGHHHHHHGGHHHHGGHHHHGBGHHHBGHGHHHGGHGHGHFHHHHHHBHHGHHHHHHHBGGFHHHHHHHHHHHHHFHHHGHHHHHHHHHHGHHHHHHHHGHHHHFHHHHHGFB2FGHHHHGGGGGHFDHGFGFHHGH<=FEGGCDHHGHHHHHGFDHH0GG<C00=GGHHHHFHH<;GHHGHHHHGG:EDFGGFGEFFFFFGGGGGF0CFCC
@M03495:530:000000000-LYBTV:1:1108:23305:17165 2:N:0:GTGCTCTG+TTCTTCCT
ATATTTTGCCGTTGATAAACCAGGACTCAGGCTGGACCAAAGCTCACATGCTGACAGATCGGAAGAGCGTCGTGTAGGGAAAGAGTGTAGGAAGAAGTGGAGATCTCGGTGGGGGGCGTATCATTAAAAAAAAAAGAAGAGAAAATAAAGAGGGGGTAGGAACGATCGAGAAATAATAATAAATAGAAAAGAGAAGCGAAAGTATGAAGAAATAGCAGAAACCCCCCCCCCCCCCCCCCCCCCCCCCCCCC
+
BCCCDFFFFFCCGGGGGGGGGGHGHHHHHHHHHHGHHHHHHHHHHHHHHHHHHGHHHHHHHGGGGHHHGGGGFGHHHHGHHHHHHHHFHHHHHHHHHBG33?333440??>E/<>--<--..11111B1BF@A;-..:/0./00/10:111/..---9..01.....-..<9011111<:1111101<1//9//0:0-.9-.1:1<11<1//110110//0<.<<<9-@<B9@BDFABF-DAF;;B@-<-@
@M03495:530:000000000-LYBTV:1:1108:21957:17228 2:N:0:GTGCTCTG+TTCTTCCT
ATATTTTGCCGTTGATAAACCACCCTCCAAAGCTCACATGCTGACAGATCGGAAGAGCGTCGTGTAGGGAAAGAGTGTAGGAAGAAGTGTAGATATCGGGGGTCGCCGGATCATTAAAAAAAAAAAAAAAGGATGACTGAGAGAGGAATGGAAAAATAAAGAATTGAGCAAAATATGAGGCGCGACCATACATATCACGTTGTCTAGCTGTAGTACATGATAACAACTACAACGTTAACCGATCTGCGACC
+
ABBBCFFFFFCCGGGGGGGGGGGGGHHGHHHHHHHHHHHHHHHHHHHHHHHGGGGHHHGFGGEGHFHGFFHHHHHHHHHHHHHHHHHFGBF@444@BCE/E?//>/??@?/>F1111=FBF?@DD-@@--..;90:0000:00..../000000/..00000.0000000/0/900000/9----;-:0990990000...9.0000000000009;0;0009;00.000000-.//.0;----.00--9-
@M03495:530:000000000-LYBTV:1:1108:19751:17233 2:N:0:GTGCTCTG+TTCTTCCT
ATATTTTGCCGTTGATAAACCACCCTCCCTGTGGTCGTTATCTTGCTCCTTCTGTCGTCAACGAATTTACTAATTCCAAAGCTCACATGCTGACAGATCGGAAGAGCGTCGTGTAGGGAAAGAGTGTAGGAAGAAGTGTAGATCTCGGTGGGCGCCGGATCAGTAAAAAAAAAAAAAGAGAAAAGGAAGAGGAAAGAGATAAAGACGATGAAAGTGAAGAGTAGATCAAGATAATAGAGCATGATGAGTGA
+
BCCDEFFFFFDCGGGGGGGGGGGGGHHGGHHHHHHHGGGHHHHHHHHHHHHHHHHHGGGHGHGGGHHHHHHHHHHHHHHHHHHHHHHHHHHHHHHHHHHHGGGGHHHGGGGGGHHHHGHHHHHHHHHHHHHHGHHHHH@22222@>0F<C<//>//---.-<0=1<=1<:E@@---<..//00</.//...../:.///111111/.9<.<111111111.1111110000011111<11000:111:<01
@M03495:530:000000000-LYBTV:1:1108:29321:17238 2:N:0:GTGCTTTG+TTCTTCCT
ATATTTTGCCGTTGATAAACCAGGGACTCAGGCTGGACCAAAGCTCACATGCTGACAGATCGGAAGAGCGTCGTGTAGGGAAAGAGTGTAGGAAGAAGTGTAAATCTAGGGGGTCGCCGCATCATTAAAAAAAAAACAATATACAAGCCGTTACGAGCACGGATGTTCTGGGGGTGGGAGTGTCAGCACCAACACCAATGGCAATAACTCACGACGGTGAGACTGGCTCCACGATACGGCTCTCTGTGTTG
+
ABABBBFFFBDAEGGGGFGCGCHDECC4GFHCGHFAGHHEHHGCBBFFCFFHHEEFB3B5EAAEG?F1FEEDG>1?FFGEGGGHHHBGHFGH33BFF343444?444443/////</</////22221111/@@--...00000<00..-=;.;...--.---;-/00;00/------:.9.//////9.........;//:9/////////..---....////..././..-..9..--.//9/;/;;.
@M03495:530:000000000-LYBTV:1:1108:11412:17259 2:N:0:GTGCTCTG+TTCTTCCT
ATATTTTGCCGTTGATAAACCAGGACTCAGGCTGGACCAAAGCTCACATGCTGACAGATCGGAAGAGCGTCGTGTAGGGAAAGAGTGTAGGAAGAAGTGTAGATCTCGGGGGGCGGCGGGTCATGAAAAAAAAAAAAAAATGAGAAGAAGGAGGGAGTGGGATGGCGGAGAAATAGGAGGAGGAAGGAAGAGAGGAAATCATAGAAAAGACAAGAAGGAGGAGAGATGTGAAAAGCTAGAGAAACGAGCGA
+
BBCCCFFFFFCBGGGGGGGGGGHGGHHHHHHHHHGHHHHHHHHHHHHHHHHHHHHHHHFHHGGGGHHHGGGGEGHHGHGHHHHHHHHFHHHGHHGHGEG4434444BFF/E?----9;----;B000009=9@;------.00090/0//....;.....::0../-----.:0000:/...../:..:.../9..//090000000//.//9.///9AA....9.0000000:/;09009000;...---
@M03495:530:000000000-LYBTV:1:1108:9256:17259 2:N:0:GTGCTCTG+TTCTTCCT
ATATTTTGCCGTTGATAACCAGGGACTCAGGCGGACCAAAGCTCACATGCTGACAGATCGGAAGAGCGTCGTGTAGGGAAAGAGTGTAGGAAGAAGTGGAGAGAACGGGGGTCGTGGGAGCATTAAAAAAAAAAGGGCAGACTGGAACCATAGGGGTACGTATGTTGCAAGCGATTGAACAGGCGGCGAAGGCGTACCGCGGGCTGCAAATAGAGGTAAAAGGTACCAGTAGGAAGCAGCAGCTGAAAGAG
+
BCCCCFFFFFBAGGGGGGGGGCDEFFGHGCGHCGGGGDFHFHHHHHHGFGGGGEGFHHHHGEGGHHHEGGG>EBFGHGGHHHFHFGEGDGFH00BE433?F3//3?///<><////.<....1=1<1>0---;-....:.../:.://..:00;..:;/9/0;/:///9//..9...9///9..:9--:--9.:.-9..---9--../;/////;///////.;/9/:9;9/://;./9/..///;//:/9
@M03495:530:000000000-LYBTV:1:1108:20428:17269 2:N:0:GTGCTCTG+TTCTTCCT
ATATTTTGCCGTTGATAAACCAGGATCAGGTGGACCAAAGCTCACATGCTGACAGATCGGAAGAGCGTCGTGTAGGGAAAGAGTGTAGGAAGAAGTGGAGATTTTGGGGGGCGCCTGAATATTAAAAAAAAAAAAATGATGGTATAACAGGTAATCCTAGCATAAAAATAATAAAAATAACTAGGCTCAAGGATAGGAAAGATGTTTCATTACATGGTATTAATTAGAATCAATGAGGTTAGCTCGTGTGA
+
BAABBFFFFFDAGGGGGGGGGGHGFHHHHHHHGHHHHHHHFHHHHHHEFFHHGHHFHHGDGFDFGHGAEEEEFEHHGFHHHFHGGFHHFHHHG3G43331333444>/>/-----../000000;;009AAC=---./99;///////9/.//////9//;//////9.;//9/:/:.://////;/.//:/;;//////;////9////99//9/9//////:;///:/://:;9://9/.///.-...:
@M03495:530:000000000-LYBTV:1:1108:20617:17289 2:N:0:GTGCTCTG+TTCTTCCT
ATATTTTGCCGTTGATAAACCAAAGCTCACATGCTGACAGATCGGAAGAGCGTCGTGTAGGGAAAGAGTGTAGGAAGAAGTGTAGATCTCGGTGGTGGCCGGATCATTAAAAAAAAAAAAAAAAGATAGACATTAGAGTGTCATGCAGACAGAAAACATAAGGAGATGAACAACACAACACAATAATAAGACACATATGATCGAATGTAATGTACGTCTAATATGCACACTTTTACATAAATACGTATGTG
+
CCDCDFFFFFCCGGGGGGGGGGHHHHHHHHHHHHHHHHHHHHHHGGGGHHHGGGGGGHHHHGHHHHHHHHHHHHHHHHHHHG4@3444F41FBE?E1?1BE//>/?EFDFFGGF?CGG@</<>-.<00<00000<00<00;0000:000.///0://:000000;./00090/.........:0;0000000///00000:0../0000000000././.0000:0000./;000000000000.009/;0
@M03495:530:000000000-LYBTV:1:1108:22508:17295 2:N:0:GTGCTCTG+TTCTTCCT
ATATTTTGCCGTTGATAAACCAGCTAATCCTGAAAAAAAAATCAAAGCTAAAAACTACAATGCTAAGACCACGATGTGACTGCTATCAAAGTTAGATATATATGTAAATTATTCATCTGTCAAATCCTAGAATTATATCATACCTGCTCCAGCAATCACGACCTGTAATGGTTTAGTGGGTTGTTCACTGTTTCTGAAAAATGAAGATAGTTGTCCAGCTTCCAAAAAGTTTATTGTGTTTTCTAGTGGAG
+
BBBBBFFFFFDAGGGGGGGGGCFGHHHGHHHHHHHGHFEGGHHFHHGFHHHHFFGHHHHHHGHHHHGEHHHHGGHGHHHHGHGFHFHFHFBGFHGHHHHHHHHHHHHHHGHHHHGHBGF?GHHGGHHHHHHHEHHFGFHHHHGGHHHHDGFGFBFFFFHGGGGDHHHFFHF<GFHFFGFHFFFFFHHGHHFHGGBGGD<GHGGHHHHHHFFGHH;CHHCGGG;;;CGGGGGGFGGGFCBFEFBBFFBB99A
@M03495:530:000000000-LYBTV:1:1108:27136:17303 2:N:0:GTGCTCTG+TTCTTCCT
ATATTTTGCCGTTGATAAACCAGCTAATCCTGAAAAAAAAATCAAAGCTAAAAACTACAATGCTAAGACCACGATGTGACTGCTATCAAAGTTAGATATATATGTAAATTATTCATCTGTCAAATCCTAGAATTATATCATACCTGCTCCAGCAATCACGACCTGTAATGGTTTAGTGGGTTGTTCACTGTTTCTGAAAAATGAAGATAGTTGTCCAGCTTCCAAAGAGTTTATTGTGTTTTTTAGTGGAG
+
1>>1>3@3@1>A?AAA3BF1A0A011DGBBDEHH110EEEEFHHHD10A1DGB1AF1B1FA11DGH1GE0B>>EE/F1B@DGGGFF0D2@FGFF21FFBE2GEFHFHBGFFDDD2F2B1BF>GHHHCGDHH1FE>GD>222>B<>BC1B1110@0@1F<<</</0FDG1F1<<?F1GDFC<F-.>1=<DG0=D00GG00D<.0D=B0:0<;;CC00;C/CBF/=00;:CBFFFB0;;B;F//.99/;CC0.
@M03495:530:000000000-LYBTV:1:1108:6683:17319 2:N:0:GTGCTCTG+TTCTTCCT
ATATTTTGCCGTTGATAAACCACCCTCCCTGTGGTCGTTATCTTGCTCCTTCTGTCGTCAACGAATTTACTAATTCCAAAGCTCACATGCTGACAGATCGGAAGAGCGTCGTGTAGGGAAAGAGTGTAGGAAGAAGGGTAGGGATCGGTGGAGGGCGAGGCATGAAAGAAAGAAAAAAGACAGAAAATATAAGTAACGAGTGGCGTAACAACAAGTACAAGCGACCATGACAACGGTAACAGGATGCAGGG
+
>A3AAFFFFFBAFGGGGFFGGCGAEHD2F2FAFBEGFEAFFGHFFHFFFGFFABFEFGGE?G?FFFHFGFHHDHEGGGHHHHHFHHFHHHHHHFHGHHHHGGGGFCGEEGGEDFCGGFFGHGBH?GGGHB2GHHH20?0<///@2//</<///?-.-----<0.0==0/.C//.//;:..///////;900900090....:.9-9-999B9..9///;//...---//////.--:.;//9..//.//.-
@M03495:530:000000000-LYBTV:1:1108:10707:17331 2:N:0:GTGCTCTG+TTCTTCCT
ATATTTTGCCGTTGATAAACCAGCTAATTCCAAAGCTCACATGCTGACAGATCGGAAGAGCGTCGTGTAGGGAAAGAGTGTAGGAAGAAGTGTAGATATCGGTGGGGGCCGGGTGATTAAAAAAAAAAAAGAAAGAGAAAGAGGGGGGAAAGGAGGGAGCAAGAGAGAAGGAACAAATAATTAAAGACTGATAAAGGAGGAAATAGAAGGAAAAAGTCAAATAATTACAGAACAAGATATAACAGGGTACG
+
BCBCCFFFFFCBGGGGGGGGGGHHHHGHHHHHHHHHHHHHHHHHGHHHHHGGHHGGGGHHHGGGFEEFGFHGGHHHHHHHHHHGHHHHHHGD443@44BFFF>EE////</////?>2>2@>FD@DCC<<.<./<///000//..----..../.;-....///./..0/9.9.//.00000090099000009000/...//090000..///..0000000000000000/9///00000000..//0.
@M03495:530:000000000-LYBTV:1:1108:24545:17347 2:N:0:GTGCTCTG+TTCTTCCT
ATATTTTGCCGTTGATAAACCAGCTAATCCTGAAAAAAAAATCAAAGCTAAAAACTACAATGCTAAGACCACGATGTGACTGCTATCAAAGTTAGATATATATGTAAATTATTCATCTGTCAAATCCTAGAATTATATCATACCTGCTCCAGCAATCACGACCTGTAATGGTTTAGTGGGTTGTTCACTGTTTCTGAAAAATGAAGATAGTTGTCCAGCTTCCAAAAAGTTTATTGTGTTTTCTAGTGGAG
+
ABBBBFFFFFBBGEGGGGGGGGHHHHHHHCHHHGF5GCGGGHGHHHGHHFGHGHGHHHHHHHGHGFHHHHHHGGHGHHHHHFGHFHHHHHHHHHHHHHHHHHHHHHHHHGHHHHHHHHHHHHHHHHGHHHHHHHHHHGHHHGGFFHHHGHHHHHGGHHHGGGGFFGHHFHHGHHHHGHHGGGCFHGHFFHHFHGHHHG<GCHHHDFCGHHHHHHF0CC/GFHC;GCE.?:FGGGGG9BFFGGFGGG0BFFG
@M03495:530:000000000-LYBTV:1:1108:2521:17381 2:N:0:GTGCTCTG+TTCTTCCT
ATATTTTGCCGTTGATAACCACCCTCCCTGTGGTCGTTATCTTGCTCCTTCTGTCGTCAACGAATTTACTAATTCCAAAGCTCACATGCTGACAGATCGGAAGAGCGTCGTGTAGGGAAAGAGTGTAGGAAGAAGTGGAGAACTCGGCGGTCGCCGGGTCATTAAAAAAAAAAGAAAAGAATTAAACAAATGAGGAGTGATAAACGTGACTAATAGGATAAGATGCGTCTGAGTTAAGCACAAAATAACTG
+
CCBBCFFFFFCCGGGGGGGGGGGGHHGGHHHHHHHGGGHHHHHGHHHHHHHHHHHGFFGFHGGGHGHHHHHHHHHHHHEHHHHHHHHHHHHEHHHHHHHFGGGHHHGGGGFEFGFGGHGGGBHGHGHHHGFAH?23B22/202@>?D/<A-->@.---.::;CC0;C0A---A..:///..0:00000.:09;0/0:/.9:900:.....00:0000009009000-.-..9000000009//..0900;0
@M03495:530:000000000-LYBTV:1:1108:2705:17398 2:N:0:GTGCTCTG+TTCTTCCT
ATATTTTGCCGTTGATAAACCAGCTAATCCTGAAAAAAAAATCAAAGCTAAAAACTACAATGCTAAGACCACGATGTGACTGCTATCAAAGTTAGATATATATGTAAATTATTCATCTGTCAAATCCTAGAATTATATCATACCTGCTCCAGCAATCACGACCTGTAATGGTTTAGTGGGTTGTTCACTGTTTCTGAAAAATGAAGATAGTTGTCCAGCTTCCAAAAAGTTTATTGTGTTTTCTAGTGGAG
+
ABAABFFFFFDBGGGGGGGGGGGFHHHGHHHFDGHHHFGGGHFHHF5GHHHHHFGFHHHHGHHHHHHHFFFHGGHFHGHHHFFGHHGHHGHGHHHHHHHHHHFHHHGHHGHHHHHHFHHHHHHHHGHHHHHHHHHHGHGHHHFFGHFHDGHHHHFHHFHGDGG?GDHFGFHDGHHHFGHECFFGGGGFHHHHHHHHGDDD<<GG0CGHGHHFHH:00C:CGHC;0:;:EFGGGGGGGGGFGGGGGECBABE
@M03495:530:000000000-LYBTV:1:1108:13791:17404 2:N:0:GTGCTCTG+TTCTTCCT
ATATTTTGCCGTTGATAAACCAGGACTCAGGCTGGACCAAAGCTCACATGCTGACAGATCGGAAGAGCGTCGTGTAGGGAAAGAGTGTAGGAAGAAGTGTAGATCTCGGGGGTCGCCGGATCATTAAAAAAAAAAAAAAAAAGAAAAAAGGGGAGGAGAGGAGACGGAGATATAGCAAAGAGAACAAAAGATAACAAGAAGGATAGAAGCGAGTAGGATGTGGAGAGAGTAGACAGTAAACATACTAAGAA
+
BCCCCFFFFFCCGGGGGGGGGGHGHHHHHHHHHHGHHHHHHHHHHHHHHHHHHHHHHHGHHGGGGGHHGGGFEFHHGHGGHHHHGFHEGGGFHHEGHGHB@34444??//ED//</?>////?=D11FDD@C--C--?----...//.;...-.-9........;....-/00;00000/;//00/:../.0009;0;///..0:90000-.--.00:00000;.0...0:0000/:000;900000:0;0
@M03495:530:000000000-LYBTV:1:1108:22190:17416 2:N:0:GTGCTCTG+TTCTTCCT
ATATTTTGCCGTTGATAAACCAGCTAATCCTGAAGAAAAAATCAAAGCTAAAAACTACAATGCTAAGACCACGATGTGACTGCTATCAAAGTTAGATATATATGTAAATTATTCATCTGTCAAATCCTAGAATTATATCATACCTGCTCCAGCAATCACGACCTGTAATGGTTTAGTGGGTTGTTCACTGTTTCTGAAAAATGAAGATAGTTGTCCAGCTTCCAAAAAGTTTATTGTGTTTTCTAGTGGAG
+
ABCBCFFFFFCBGGGGGGGGGGHHHHHHHHHHHHHFHHHHGHHHHHFHHHFHHHGHHHHHHHHHHGHHHHHHGGHGHHHHHHHHHHHHHHHHHHHHHHHHHHHHHHHHHGHHFHHHHHHHHHHGHHHHHHHHHHHHGHHHHHHHHHGGHHFGFHHHHGHGGGGGHHHHHHGHHHFH?GHHGGGGHHHHHHHHFGHHGHHHAGHHEGHHFHHHHHDGHHFHGHC:=C;:ECGHHHHHHHHHHGEFFGGGEFE
@M03495:530:000000000-LYBTV:1:1108:12806:17432 2:N:0:GTGCTCTG+TTCTTCCT
ATATTTTGCCGTTGATAAACCAGCTAATCCTGAAAAAAAAATCAAAGCTAAAAACTACAATGCTAAGACCACGATGTGACTGCTATCAAAGTTAGATATATATGTAAATTATTCATCTGTCAAATCCTAGAATTATATCATACCTGCTCCAGCAATCACGACCTGTAATGGTTTAGTGGGTTGTTCACTGTTTCTGAAAAATGAAGATAGTTGTCCAGCTTCCAAAAAGTTTATTGTGTTTTCTAGTGGAG
+
ABBBBFFFFFBAGGGGGGGGGGGHHHHHHHHHGHHHHGGGGHHHHHHHHHFFHHEHHHHHHHHHHFHHHHHHGGHGHHHHHHHHHHHHHHHGHHHHHHHHHHHHHHHHHHHHHHHHHHHHHHHHHHHHHEHHHHHHHHHHHHHHHHGGHFHHGHHHGHHGGGGGHHFHHHHGHGHH>GHHGGGGHHHHHHHHGHGHHHGGCGHBGGCGHHHHHHCGHHFFHHGG;G:CDFFFFGFGFGGGGFGGGGGG?:C
@M03495:530:000000000-LYBTV:1:1108:8808:17438 2:N:0:GTGCTCTG+TTCTTCCT
ATATTTTGCCGTTGATAAACCAGAGGACTCAGGCTGGACCAAAGCTCACATGCTGACAGATCGGAAGAGCGTCGTGTAGGGAAAGAGTGTAGGAAGAAGTGTAGATATCGGGGGGCGCCGTGTCAATAAAAAAAAAAAAAGAGAGGGAGAAGAAGGATAGAGAGAGGTGAAGACAGAGAAGGAATAATGAATGAAGGTGATAACGAACAAGAGAGAGCTTACAGTAACAGATGAGTAATATGTCAATGTAG
+
BBCCCFFFFFDCGGGGGGGGGGHHHGHHGHHHHHHHGHHHHHHHHHHHHHHHHHHHHHHHHHHGGGFFGHGGGFEFHHHHGGGHHHHFGFGHHFGHFHH4B44B?44BBFE/<?----;---:/00:0:0:B9-;;----..:/...;9..;0:/..:00000:...0.0000//////0/..;0000:00000000000;000...--///.;99..000000000000:;0;0:0000000000000;0
@M03495:530:000000000-LYBTV:1:1108:4902:17511 2:N:0:GTGCTCTG+TTCTTCCT
ATATTTTGCCGTTGATAAACCAGTCAGGAGTCCAAAGCTCACATGCTGACAGATCGGAAGAGCGTCGTGTAGGGAAAGAGTGTAGGAAGAAGTGTAGATCTCGGTGGTCGCCGGAGCATTAAAAAAAAAAAAAGAGGAAATAGAGGGGAGGGGAGAGACTAAGACGACAAGACGAAAAAATAGAAGACAAGCGAGATAGCAAATGAGATGACGTGAGTAAACAAAAGACTAAATCAACAGAAATCGAGCGG
+
CCCCCFFFFFCCGGGGGGGGGGHFGHHHHGHHHHHHHHHHHHHHHHHFFFHHHGCHGGGGHHHGGGGEEGHHFGFHHHHHHHFHHHHHHHHHFG@43@44B4BF11E>3//?//////23B3F3?<C/@/<-<../<./<0=000/.-::---;-.../990000.-:--.//.--.-.-.00:000///....--.000090000000000.....000000.../.:00090000/0//:000....9-
@M03495:530:000000000-LYBTV:1:1108:18196:17513 2:N:0:GTGCTCTG+TTCTTCCT
ATATTTTGCCGTTGATAAACCACCCTCCCTGTGGTCGTTATCTTGCTCCTTCTGTCGTCAACGAATTTACTAATTCCAAAGCTCACATGCTGACAGATCGGAAGAGCGTCGTGTAGGGAAAGAGTGTAGGAAGAAGTGTAGAGATCGGGGGGGGGCGGGGCAATAAAAAAAAAAAAAAAAAAGAGAACGTGACAGACGATAACGGAGACATAGTAGAGAATTAGATGATGCTGAAAGAAGTGTAGAGATGG
+
BBBCCFFFFFCCGGGGGGGGGGGGGHHGGHHHHHHHGGGHHHHHHHHHHHHHHGHHGGGHGHGGGHHHHHHHHHHHHHHHHHHHHHHHHHHHHHHHHHHHGGGGHHHGGGGGGHHHHGGHHHHHGHHHHHGHHFHG3G222222D2??/<@----9-----<.010<10--<-@-9<----<../<00.....10/.--.9.0.9..-./11111<<1<00<10:1:111111:001:./:0<<1111100
@M03495:530:000000000-LYBTV:1:1108:18677:17523 2:N:0:GTGCTCTG+TTCTTCCT
ATATTTTGCCGTTGATAAACCAGTCAGGAGTCCAAAGCTCACATGCTGACAGATCGGAAGAGCGTCGTGTAGGGAAAGAGTGTAGGAAGAAGTGTAGATCTCGGGGGGGGCCGGGTCATTAAAAAAAAAAAAAAAACAGGAGAAATGAGGTAGTGAACGAGAAATAACAAAGAGACAACAATACAGTACTCCGAGAGCACGGCTTCGATCATCATAAAGGCAGTCTGTAAAAGTAACAAGAATCATACAAT
+
BCCBCFFFFFDCGGGGGGGGGGHHHHHGHGHHHHHHHHHHHHHHHHHHHGHHHHHHGGGGHHHGGGGAFGHHHGGHHHGHGHGHHHHHGFHFDD4434444@?F/>E----9---.-.111:11<>999<<-----../..9..01111::00:/11<.<.A.011100:</<////:A.9<10:1111<10.----90.<--9-/-.::.11<111110..9/011111<11011110/</011111001
@M03495:530:000000000-LYBTV:1:1108:26029:17543 2:N:0:GTGCTCTG+TTCTTCCT
ATATTTTGCCGTTGATAAACCAGAACCATCCAAAGCTCACATGCTGACAGATCGGAAGAGCGTCGTGTAGGGAAAGAGTGTAGGAAGAAGTGTAGATCTCGGTGGGCGCCGGGTAATTAAAAAAAAAAAAAAAGAAAGAGATGTGGAAGGGAGAGCTGGACGGTAGAGAGAGAGTGTAGTGAGTAGACCGTAGTGGGTTACTCTAGAGCAGTGAGATAGATGAACGAGTGAGGAGAGATCGAGAAGAATGA
+
BBCCCFFFFFCBGGGGGGGGGGHHHHHHGHHHHHHHHHHHHHHHGHHHHHHHHHGGGGHHHGEGFEEBGGHGFHHHHHGHGHHHHHHHHHBG@FD44BB@FE1??/////<</?/BD333F?BD/<@--<---.:./0///0000000/.;...:.00/..--...000.....;00000/:0000000:..../.....000:;0;000/;00:0:00:00000.9...;0.09..90::;.../0/:00
@M03495:530:000000000-LYBTV:1:1108:18891:17548 2:N:0:GTGCTCTG+TTCTTCCT
ATATTTTGCCGTTGATAAACCACCCTCCCTGTGGTCGTTATCTTGCTCCTTCTGTCGTCAACGAATTTACTAATTCCAAAGCTCACATGCTGACAGATCGGAAGAGCGTCGTGTAGGGAAAGAGTGTAGGAAGAAGTGTAGATCTCGGGGGGCGCGGGGTGATGAAAAAAAAAAAAAAAATAAAAGAAGTGTAAGCTAGATGAGACGTAATAACGAGAGGCGACATGAGTAATGATGTCACGAGACAGAGG
+
ABABCFFFFFCCGGGGGGGGGGGGGHHGGHHHGHHHGGGHHHHHHHHHHHHHHHHHGGGHGHGGGHHHHHHHHHHHHHHHHHHHHHHHHHHHHHHHHHHHGGGGHGHGGGGGGHHFHFHHHHHHHHHHHGGHFCFGFG@@@22>22@F<@?--;--9--9-;000000.::9@=-----9.000909./00;00000;0000000:..:..00;.:..-..----.000000:00000000..-..////.
@M03495:530:000000000-LYBTV:1:1108:20556:17565 2:N:0:GTGCTCTG+TTCTTCCT
ATATTTTGCCGTTGATAAACCAGAACCATCCAAAGCTCACATGCTGACAGATCGGAAGAGCGTCGTGTAGGGAAAGAGTGTAGGAAGAAGTGTAGATCTCGGGGGGCGGCGTGACAATAAAAAAAAAAAAAAAAGAAAAGATGGAAACAAAGCGAAAGAAAAAATAAAGATGAATCACACAATAAAAGAAAAAAAGGAAAGAGGAGCTACGAGCACTGAAACGAAAGTGAATTAAACGAAATCAAGAACGC
+
CCCCCFFFFFCCGGGGGGGGGGHHHHHHHHHHHHHHHHHHHHHHHHHHHHHHHHGGGGHHHGGGFEFBFHHGGHHHHHHHHHHGGHHHHHDD443444B4BF/><--<-<---.<<1<1<<10CFCCF><---9...///.01:/00//..//<9-9./:</.-.01111011111100:..01011:../:.--..///.:/.<..<:09..--.</000:9....11<1111110....91000://..
@M03495:530:000000000-LYBTV:1:1108:2598:17567 2:N:0:GTGCTCTG+TTCTTCCT
ATATTTTGCCGTTGATAAACCACCCTCCCTGTGGTCGTTATCTTGCTCCTTCTGTCGTCAACGAATTTACTAATTCCAAAGCTCACATGCTGACAGATCGGAAGAGCGTCGTGTAGGGAAAGAGTGTAGGAAGAAGTGTAGAGATCGGTGGTGGCCGTGTCATTAAAAAAAAAAGAAATGAGAAATGTAGAAATAACAGCACGCAGACACAAAGAGCAAACAAGAGTTAGCAGTAGGCATGCATACATGAA
+
ABCCCFFFFFCCGGGGGGGGGGGGGHHGGHHHHHHHGGGHHHGHHHHHHHHHHHHHGGGHGHGGGHHHHHGHHHHHHHHHHGHHHHHHHHHHHHHGFHHHGGGGHHHGGGGGGHHHFGFGFGHHDGGHHE?GHCBBGG@22@22@@/</?///?00>/->0>11<11=<-@@::...;000<000000:0000000:00./.-----.///.:////0/0...//.0000:::0:00000.0000000000
@M03495:530:000000000-LYBTV:1:1108:14143:17582 2:N:0:GTGCTCTG+TTCTTCCT
ATATTTTGCCGTTGATAAACCAAAGCTCACATGCTGACAGATCGGAAGAGCGTCGTGTAGGGAAAGAGTGTAGGAAGAAGTGTAGATCTCGGTGGGCGGCGGGTCATTAAAAAAAAAAAAAAAAAAAAAAGAAAAGGAAGAGAGTGAAGTATAGAAAGATGAAGAGAATAAAAAGCACATAAGAGTCTGTATGGTCAGAGTGGTAGCGGAGAAGAATAAAAACAGTTCAGATAGCGCGTTAGTGGAGCTGA
+
CCCDEFFFFFCBGGGGGGGGGGHHHHHHHHHHHHHHHHHHHHHHGGGEBFGGGGGGGHHHHGHHHHHHHGGHHHHHHGHHFG44@44BFG1F1EE/1//>B////>1<11DDFGC@CC@C---<-<=-9-.<.///<//.../901111111<11110/011111<<00111109.://10111010111111/111/1011.1110-----./0<:11110..:11:1111111----9..11.<.<.00
@M03495:530:000000000-LYBTV:1:1108:19664:17594 2:N:0:GTGCTCTG+TTCTTCCT
ATATTTTGCCGTTGATAAACCAGGGACTCAGGCTGGACCAAAGCTCACATGCTGACAGATCGGAAGAGCGTCGTGTAGGGAAAGAGTGTAGGAAGAAGTGTAGATCTCGGTGGGCGGCGGATAATTAAAAAAAAAAAAAAAAAAAAAGAGGAAGAGGATGGAAGAGCAGACAAAAATAAAAAGGACGAATGAAAGGACAAAAAAGGATGAGAGTGATCAAGCTCGTGAATAGGAAATGGTGTAGAGGTGTG
+
BCCCDFFFFFCBGGGGGGGGGGHGGGGHHHHHHHHGHHHHHHHHHHHHGHHHHHHHHHHHHHGGGGHHHGGGGEFHHHHGHHHHHHGHHHGHHHHHHHHF443444B4?F/?///<////--.<=D11FFFCCCFC--9----9---../..:.....;0./0:../0//.://:..000:0../:---.0:000././;/..-../00000000000000000.-./.000000/00000.0000/0.;.
@M03495:530:000000000-LYBTV:1:1108:22147:17597 2:N:0:GTGCTCTG+TTCTTCAT
ATATTTTGCCGTTGATAAACCAGGGACTCAGGCTGGACCAAAGCTCACATGCTGACAGATCGGAAGAGCGTCGTGTAGGGAAAGAGTGTATGAAGAAGTGTAGATCTCGGTGGGGGGCGGATCATTAAAAAAAAAAAAAAAATAAAAAGCAGAGGAAAGGGATTGATAAAATAGCTAAGAACAGAAATAATAGAAATAATTGACAGCAAGAAGGATGAAAGAAGACTGTATAGTGTAATAGCATGTCGTAG
+
BCCCDFFFFFCCGGGGGGGGGGHGGGGHHHHHHHHGHHHHHHHHHHHHHHHHHHHHHHHGHHGGGGHHHGGGGEFHHHHGHHHHGHHHHHHHHHHHGHFG443B44?DFA/?E///--9----<<1111BFFFDF-@DD---.01<1<..0</...//....///0111<1:001111001////0011111:111:111111110.///<//.:0<B11</.<0<10<1<11<1:11111<11011....
@M03495:530:000000000-LYBTV:1:1108:25535:17604 2:N:0:GTGCTCTG+TTCTTCCT
ATATTTTGCCGTTGATAAACCAAAGCTCACATGCTGACAGATCGGAAGAGCGTCGTGTAGGGAAAGAGTGTAGGAAGAAGTGTAGATCTCGGGGGGCGCCGGATTATTAAAAAAAAAAAGAATAAAAACCTGAGAGCGCATGATGAGCTCGCCAGAGTAAGACATACAGGCGTGTAGTGCCTGGCTGCGTGGCTACCTGAACACCCTACTACAGCATAGAGTTAGTGTGCATGCAGAGGTGCATAACCTAC
+
BCCCCFFFFFBAGGGGGGGGGGHHHHHHHHGGHHHHFHFHGHHHGGGDHHHGGGGGGHHGHGGGHHFHHGGGHHGHHEGHGG4@3B444BCEEEF--;-----..000;;;F0C@@ACF...000000.././/00.---..009000;0.--.;..:00000/00000/.-.-./09/0090../..-..-:90//90;000/.../9000;00/0000000;0000:90000000..:.9000;0000/
@M03495:530:000000000-LYBTV:1:1108:20657:17605 2:N:0:GTGCTCTG+TTCTTCCT
ATATTTTGCCGTTGATAAACCAGTCACAACCACTTCTTGCCCTCCAAAGCTCACATGCTGACAGATCGGAAGAGCGTCGTGTAGGGAAAGAGTGTAGGAAGAAGTGTAGATCTCGGGGGGCGGCGGATCATTAAAAAAAAAAGAAAAAATCAAAAGGGTGAAGATAAGAGAGCACTAAAAATTGAGACATACACAAGAGTACAGATATAACAGGTACTAGTGCAGTACATATAAAAGCGTGATCAGAAAGA
+
ABBCCFFFFFCCGGGGGGGGGGHHHFHHHGGGGHHHHHHHHHHHGHHHHHHHHHHHHHHHHHHHHHHHGGGGHHHGGGGGGGHHHGGHHHHHDHGHGHHHHHHHBG443?4D?40F?EF--A--:----.9000:99=BC;B..9//.-.000009.....000000000/..0.000;0:.0000.0/000000;;/.00900009000000.0:0;0000:0:00000000:090...../9000000/
@M03495:530:000000000-LYBTV:1:1108:25477:17615 2:N:0:GTGCTCTG+TTCTTCCT
ATATTTTGCCGTTGATAAACCAGCTAATTCCAAAGCTCACATGCTGACAGATCGGAAGAGCGTCGTGTAGGGAAAGAGTGTAGGAAGAAGTGTAGATCTCGGTGGTGGCCGGGGCATTAAAAAAAAAAAAAAAGTGAGAAGGGGGAGGAAGTGTGCAGGAGGATATGAGACCGTAACATAGTGATGGCGCGAGCGACAACAAGAGATCGGAGGAGCGCGAGCGCGCGCGGCATACATGAATGGTGAAGCAA
+
BCCCCFFFFFCBGGGGGGGGGGGHHHHHHHHHHHHHHHHHHHHHHHHHHHHHHHGGGGHHGGEGEAFBFHHGFHHHHHFHHHHGHHHGHHGG443444BBGF1EA1//0?>>//</2B33B32B//@<-----.011011/..-<---./.0<11111..9..:0<1<:10.-....1111111110/-.----9----...//./10...--...-----------<-----00011011101110100/
@M03495:530:000000000-LYBTV:1:1108:24282:17618 2:N:0:GTGCTCTG+TTCTTCCT
ATATTTTGCCGTTGATAAACCAGTCTCCAAAGCTCACATGCTGACAGATCGGAAGAGCGTCGTGTAGGGAAAGAGTGTAGGAAGAAGTGTAGATCTCGGGGGTGGCCGGATCAATAAAAAAAAAAAAAAAGAAGAGGAGACTCGACGGAAGAGGAAGACAAAAGAATGAAGCAGAGGGGTGATAAAAGCATGTAAATAGTAGGGAGATGAAATGAGCTGTATAGTTGTATGTGAAAGCGGTGGTAGGACAG
+
BBCCCFFFFFCCGGGGGGGGGGHFHHHHHHFHHHHHHHHHHHHHHHGHHHHGGGGHHHGGGGGGGHHHGHHHHHHHHHHHHFHHGHH@@443444@41?//>///00<///<?2@2@>GBD/@F@-AF--;:./0......009.---......./..////;/..;00000://...-.-.000000.000:00000000:09/../0000000:00:00000:;00000:0:000/.-.-..00.0:/.
@M03495:530:000000000-LYBTV:1:1108:11756:17621 2:N:0:GTGCTTTG+TTCTTCCT
ATATTTTGCCGTTGATAAACCAGCTAATCCTGAAAAAAAAATCAAAGCTAAAAACTACAATGCTAAGACCACGATGTGACTGCTATCAAAGTTAGATATATATGTAAATTATTCATCTGTCAAATCCTAGAATTATATCATACCTGCTCCAGCAATCACGACCTGTAATGGTTTAGTGGGTTGTTCACTGTTTCTGAAAAATGAAGATAGTTGTCCAGCTTCCAAAAAGTTTATTGTGTTTTCTAGTGGAG
+
AABBBFFFFFBBGGGGGGGGGGHHHHHHHHHHHHHHHGGGGHHHHHGHHHHGHHGHHHHGHHHHHHHHHHHHEGHGHHHHHHFHHHGHHHHGGHHHHHHHHHHHHHHHHGHHHHHHHGHHHHHHHHHHHHHHHHHHHHHHHHHFHHGHHHHHHHHFHGHFEGGGHHHHHHGGHHHH>FGEGGGGHHGHHHHHGHHHHHHH.CGFDGCHHHHHHGCGGHCGHHCC:;.;CFGGGGGGGGFFBFBFGGFGGF?
@M03495:530:000000000-LYBTV:1:1108:5478:17623 2:N:0:GTGCTCTG+TTCTTCCT
ATATTTTGCCGTTGATAAACCAGGACTCAGGCTGGTCCAAAGCTCACATGCTGACAGATCGGAAGAGCGTCGTGTAGGGAAAGAGTGTAGGAAGAAGTGTAGATCTCGGGGGGGGGCGGAGCATTAAAAAAAAAAAAAAAGAAAAAATAGGGGACCGGAGTATAAAGAAAAAAGAAAAGTATAAAGAGAAGGAAAAGCATGATAGAAAGAAATGACATATGCACCCAATAGAAGAAAGAGTATGGGAGTGA
+
BCCDEFFFFFCBGGGGGGGGGGHGHHHHHGHHHHGHHHHHHHHHHHHHHHHHHHHGHHHHGFEGGHHHGGGGEFHHHHGGHHHGHGHGHHGGHHGGHDHB43B44DD0FE>/--9-<----<ABFFBFBFACCC;-----...//.-.:00...-.----./11<111.//<<9..<//::1:11:1/::/../<//<01001:11110/:/1<100<:11<10/.../011110//://<111/./...1
@M03495:530:000000000-LYBTV:1:1108:25756:17635 2:N:0:GTGCTCTG+TTCTTCCT
ATATTTTGCCGTTGATAAACCAGAACCATCCAAAGCTCACATGCTGACAGATCGGAAGAGCGTCGTGTAGGGAAAGAGTGTAGGAAGAAGTGTAGAGCTCGGTGGTGGCCGGTGCATTAAAAAAAAAAAAAAAACGAGAAAAACAGGTGCACAGCAGTGCGAGAAGAGCGAGCGACAGTGCATAGAACACATGGAATGCATCTCATAGAAATACATGGAGAATAGAGCTAGACGTACACACCTGAGCAATA
+
CCCDDFFFFFBBGGGGGGGGGGHHHHHHHHHHHHHHHHHHHHHHHHHHHHHHHHGGGGHHHGGGEEGAFGHGHHHHHHHHHHHHHHHHHH4@4BF43@3BEE1/E//>00/>///B33DF33?BCDG@><----<:....0/.../<<0<001/./.<0:-.--./0.<---------0111110110</.<0/000<11111:111111<<100:1/0/0.0<0<<10<001.....10..////<0/0:
@M03495:530:000000000-LYBTV:1:1108:23841:17664 2:N:0:GTGCTCTG+TTCTTCCT
ATATTTTGCCGTTGATAAACCAGCTAATCCTGAAAAAAAAATCAAAGCTAAAAACTACAATGCTAAGACCACGATGTGACTGCTATCAAAGTTAGATATATATGTAAATTATTCATCTGTCAAATCCTAGAATTATATCATACCTGCTCCAGCAATCACGACCTGTAATGGTTTAGTGGGTTGTTCACTGTTTCTGAAAAATGAAGATAGTTGTCCAGCTTCCAAAAAGTTTATTGTGTTTTCTAGTGGAG
+
AABABFFFFFBAGGGGGGGGGGHHHHHHHFGHGFHHHGGGGGCGGHHGHHGGHHGHHHHGHBHHHHHHHHGHGGHGHHFFHFEDGFFHHHFHHHHHGHHHHHHHHHHHHHHFGFFHHHG?EGFHHHHGHHGGHHFGHGFEFH?GHHEGFFGGHFHHEHGGFGGGHHHHHHHHHGHG1FCHFECDHHHHHHHGDGHGGDDGCGFHHHHHFHHHHF;CGHCGGF/<CH.;CFFCFFFFCF/BFFBFBGGFGBF
@M03495:530:000000000-LYBTV:1:1108:14576:17669 2:N:0:GTGCTCTG+TTCTTCCT
ATATTTTGCCGTTGATAAACCAGTTGGCTCTAGCTGCCATGCAATGTCACAACCACTTCTTGCCCTCCAAAGCTCACATGCTGACAGATCGGAAGAGCGTCGTGTAGGGAAAGAGTGTAGGAAGAAGTGTAGATCTCGGGGGGCGCCGTATCATTAAAAAAAAAAAAGAGAACAAAGACTGAAGTATAGGATAATGATGAGTATAAGGAAAAGAACAAACACGCAACAGCAATGAGTGAAGGGAGGAATGG
+
BCCBCFFFFFCCGGGGGGGGGGHHHHHHHHHHFHHHHHHHHHHHHHHHHHHHGGGGHHHHHHHHHHHGHHHHHHHHHHHHHHHHHHHHHHHGGGGHHHGGGGGGFFHHGHHHHHHHHGHGFHHHGGHFG4??4G3D3FE/>A-<@----.:<:<000<:0=@--@-<..//00//./</<0<00000000000000<<000:00<0000////..///.....9---././/0000:00:00...-.<000
@M03495:530:000000000-LYBTV:1:1108:17273:17677 2:N:0:GTGCTCTG+TTCTTCCT
ATATTTTGCCGTTGATAAACCAGCTAATCCTGAAAAAAAAATCAAAGCTAAAAACTACAATGCTAAGACCACGATGTGACTGCTATCAAAGTTAGATATATATGTAAATTATTCATCTGTCAAATCCTAGAATTATATCATACCTGCTCCAGCAATCACGACCTGTAATGGTTTAGTGGGTTGTTCACTGTTTCTGAAAAATGAAGATAGTTGTCCAGCTTCCAAAAAGTTTATTGTGTTTTCTAGTGGAG
+
1>AAAFF3FFDAGGEGGGFGGGHHHHHHCGGFFGHFF0EEEGHGHHFHHHHHHGGHHHFGHBFHHHHFGHHHGGHFHHHHHFFHFHEGG1F1FGHHHHFHHGHHFGHFHHHHFHFHHHGFGGHGHHGGFHFEFHHHGFHGHHGH1GFHDGHHFBGHHHHGGGGGGHHHHHHGHFBG=FHEGGGGHHHHHHFH=G0<D0DDCGGH0CCGHHHGHH;0;CCFF:;C0;..C9BFFGFBFF9CFBFF00CFFBE
@M03495:530:000000000-LYBTV:1:1108:24806:17701 2:N:0:GTGCTCTG+TTCTTCCT
ATATTTTGCCGTTGATAAACCAGCTAATTCCAAAGCTCACATGCTGACAGATCGGAAGAGCGTCGTGTAGGGAAAGAGTGTAGGAAGAAGTGTAGATCTCGGGGGTCGCCGTATTATTAAAAAAAAAAAAAAAAAAAGAAAATAAAGGAGGAGAAAAGATATAAACACAGTCAGGCAAACTGGAAGTAGTACGTCAACTATGTGTCGAGGAAGCTAAGTGAAGTGAGTCACTTCAACATGTCTTGAGTGGA
+
CCCCCFFFFFCDGGGGGGGGGGHHHGHHHHHHHHHHHHHHHHHHHHGHHHHHHHGGGGHGHGGGFEGFGHGGFHHHHHHHHHGHHHGGHHGGBDG44B4BCF/>E//>//<//02@@@2>2D2CCCCC-@--:--9-...//000000/......0//.00000<00...0000/<....00//0/0<000<./...00000000:..---/.<0<00:00<B000000000000000/000000<000<0
@M03495:530:000000000-LYBTV:1:1108:14871:17704 2:N:0:GTGCTCTG+TTCTTCCT
ATATTTTGCCGTTGATAAACCACCCTCCCTGTGGTTTCTGTCGTCAACGAATTTACTAATTCCAAAGCTCACATGCTGACAGATCGGAAGAGCGTCGTGTAGGGAAAGAGTGTAGGAAGAAGTGTAGATCTCGGTGGTGGCCGTGTCATTAAAAAAAAAAAAAGAAAAAGAATAAAATATTGAAGAGGAAACATATAAGAACAATATATGGAAAATAAAGCGTCAATAGAGGTGAGTGAAGACAGTCACAC
+
CCDDDFFFFFCAGGGGGGGGGGGGGHHGGHHHHHHGHHHHHHGGGHGHGGGHHHHHHHHHHHHHHHHHHHHHHHHHHHHHHHHHHHGGGGHHHGGGGGGGHHHGHHHHHHHGFHHHHHGHHHFG44343??FAF/<?//?0@B</0?@11??=11/-><<--:...:/....;000:000000000.../;//000000:0/;/000000000:/000000.....000:0/0.0:000000///000000
@M03495:530:000000000-LYBTV:1:1108:26497:17723 2:N:0:GTGCTCTG+TTCTTCCT
ATATTTTGCCGTTGATAAACCAGCTAATCCTGAAAAAAAAATCAAAGCTAAAAACTACAATGCTAAGACCACGATGTGACTGCTATCAAAGTTAGATATATATGTAAATTATTCATCTGTCAAATCCTAGAATTATATCATACCTGCTCCAGCAATCACGACCTGTAATGGTTTAGTGGGTTGTTCACTGTTTCTGAAAAATGAAGATAGTTGTCCAGCTTCCAAAAAGTTTATTGTGTTTTCTAGTGGAG
+
BBBBBFFFFFBBGGGGGGGGGGD4B5ADBG5B533AG2E2EGHGBH52F5BBEFAGG3G3FGF5F@FGHFFGGCGCBFHEHHHBGFHHHGHHHEHHHHHHHHHHGGHGHFHHFBFGHHEBGHFEHHHHGHFHHHHFHGHHHHHHHHHHHHHHHFFEHHFGFGGGG?1GFGHFGHHHFGHHDGGDEGGHFHHGGHDHHG0D<GH0GHCGFGGCGFCFB/CGHFFGE0.9CFGGGGGGGGFFFFGGGFCC?09
@M03495:530:000000000-LYBTV:1:1108:18382:17728 2:N:0:GTGCTCTG+TTCTTCCT
ATATTTTGCCGTTGATAAACCAGCTAATCCTGAAAAAAAATCAAAGCTAAAAACTACAATGCTAAGACCACGATGTGACTGCTATCAAAGTTAGATATATATGTAAATTATTCATCTGTCAAATCCTAGAATTATATCATACCTGCTCCAGCAATCACGACCTGTAATGGTTTAGTGGGTTGTTCACTGTTTCTGAAAAATGAAGATAGTTGTCCAGCTTCCAAAAAGTTTATTGTGTTTTCTAGTGGAGG
+
AABCCFFFFFCCGGGGGGGGGGHHHHHHHFHHHHHHHGGGHHHHHGHHHHGHHGHHHHHGHHHHHHHHHHHGCHGHGHHHHHHHHHHHHHHHHHHHHHHHHHHHHHHHHHHHHHHHGHHHHHHHHHHHHHHHHHHHHHHHHHHGHHHHHHHFHFHGHHEEECGHHHHHFHHHFHHHHHHEGGGHHHHHHHHHHHHHHHHHFHDGHHHGHHHHHF::CFHHHHCFCA;:;CGFGGGFFGFFGCCCFGFGFGG
@M03495:530:000000000-LYBTV:1:1108:7148:17731 2:N:0:GTGCTCTG+TTCTTCCT
ATATTTTGCCGTTGATAAACCAGCTAATCCTGAAAAAAAAATCAAAGCTAAAAACTACAATGCTAAGACCACGATGTGACTGCTATCAAAGTTAGATATATATGTAAATTATTCATCTGTCAAATCCTAGAATTATATCATACCTGCTCCAGCAATCACGACCTGTAATGGTTTAGTGGGTTGTTCACTGTTTCTGAAAAATGAAGATAGTTGTCCAGCTTCCAAAAAGTTTATTGTGTTTTCTAGTGGAG
+
ABBCCFFFFFCAGGGGGGGGGGHHHHHHHHHHHHHHHGGGGHHHHHFHHGHGHHGHHHHHHHHHHHGHHHHHGGHGHGHFHHGFHHHHHHHGHHHHHHGHHHHHHHHHHHHHHHHHHHHHHHHHHHHHHHHHHHHHHHHHHHHFFHHHHHHHFHHHHGHGGGGGHHHGHGHGHHHF>GEGGEGGHHHGHHFGFHHHHHHHHHHGFHGGGHHHGH;CGHHEGHGCCGCEE:CBFGFGGGGGGGGGFB9FFFE
@M03495:530:000000000-LYBTV:1:1108:27011:17731 2:N:0:GTGCTCTG+TTCTTCCT
ATATTTTGCCGTTGATAAACCAGCTAATCCTGAAAAAAAAATCAAAGCTAAAAACTACAATGCTAAGACCACGATGTGACTGCTATCAAAGTTAGAGATATATGTAAATTATTCATCTGTCAAATCCTAGAATTATATCATACCTGCTCCAGCAATCACGACCTGTAATGGTTTAGTGGGTTGTTCACTGTTTCTGAAAAATGAAGATAGTTGTCCAGCTTCCAAAAAGTTTATTGTGTTTTCTAGTGGAG
+
BBBBBFFBFFD>AEEGGFGGGGGHHFGFHFHFHHHHHGGEGHBFGE52FFHHHFGFHFGHFEHHHHHGHHHHGCEFHHHGHHBHHHFHHGFGHHFH@FHHHHFHGGHHHFHHFHHHFHHHGFFHHHHGHHHHHEFGFGHGHHHHFHAGGFFHHHFFGCGGGGG?HGH1FHG?GHFHFDCEDECGGGHFHD==<DGFBD<<<GGFCGCHHFHHFH;;CG:GCGC::0;.AFFGGGGGGGFGGBFGB0;CFBE
@M03495:530:000000000-LYBTV:1:1108:23319:17763 2:N:0:GTGCTCTG+TTCTTCCT
ATATTTTGCCGTTGATAAACCAGCAATGTCACAACCACTTCTTGCCCTCCAAAGCTCACATGCTGACAGATCGGAAGAGCGTCGTGTAGGGAAAGAGTGTAGGAAGAAGTGTAGATCTCGGGGGGCGGCGGATCATTAAAAAAAAAAAAAAGAGAATGAAAGAAGATGAACGAGGGAGAAGTAGAACAACAGAATAATCAGGAAGCGAGGATAGTGTTAGTCAAGAAGTCAATGATGCGCGAATATCGCAG
+
ABCBCFFFFFCCGGGGGGGGGGHHHHHHHHHHHHGGGGHHHHHHHHHHHGHHHHHHHHHHHHHHHHHHHHGHHGGGGHHHGGGGGGGFHHGGHHHHHHHGHHHFHGHHF?34?3B4444?//E?--;---9--;.;B0::9;DD@>A----..:/00000;0/./000000:..--..../000000//.9//0000000000/.9-.---/00:0:00;000000//0:00009900;.-;--.00....
@M03495:530:000000000-LYBTV:1:1108:2158:17765 2:N:0:GTGCTCTA+TTCTTCCT
ATATTTTGCCGTTGATAAACCAAATTTACTAATTCCAAAGCTCACATGCTGACAGATCGGAAGAGCGTCGTGTAGGGAAAGAGTGTAGGAAGAAGTGTAGAACTCGGTGGGGGCCGTAAAATTAAAAAAAAAAAAACGATAAAAAGGAGGAGTAGATGGAGATTTTAAATAGGAAACGGAACTAATACGCGAATCAAGGACAGCTCAACGAAGCAACGAGAGAAAGATGCGTAGCACAAGAGTATTGAAGA
+
CCCCCFFFFFBBGGGGGGGGGGHHHHHHHHHHFHHHGHGFHHHHGHHGHHHHHHHGGHHGGGGGGGGEEGGGFFHHGGHHHHGGFBGHHFHHGHH4FBG@44B33?11>?//</<</?//D3@22>2F<CGG@-<-.-..:.<0::./....//00900/90/909000000000/9.9.:-000000;.--9-99B00../..00;0/.::.-0/.-...-:009:090-;;@.09:/./.0000000;0
@M03495:530:000000000-LYBTV:1:1108:15409:17791 2:N:0:GTGCTCTG+TTCTTCCT
ATATTTTGCCGTTGATAAACCAGCTAATCCTGAAAAAAAAATCAAAGCTAAAAACTACAATGCTAAGACCACGATGTGACTGCTATCAAAGTTAGATATATATGTAAATTATTCATCTGTCAAATCCTAGAATTATATCATACCTGCTCCAGCAATCACGACCTGTAATGGTTTAGTGGGTTGTTCACTGTTTCTGAAAAATGAAGATAGTTGTCCAGCTTCCAAAAAGTTTATTGTGTTTTCTAGTGGAG
+
BCCCCFFFFFCCGGGGGGGGGGHHHHHHHHHHHGHHHGGGGHHHFHHFHHFHHHGHHHHHHHHFHHHHHGHHGGHFGFHHFHEGHHHGHHHGGHHHHHHHHHHHHHHHHHHHHHHHHHHHHHHHHGHHHHHHHHHFHHHHHHHFHHHFFGHFGHHFF@GFFGGGHHHGGHHGHHHHFGHHCFGEHHHHHHFG=D<GG=0DCGGGHHEHFCG0CG0CGGCGHH:::C.;:CFBBCFGFFFGGBFGGG09AFE
@M03495:530:000000000-LYBTV:1:1108:20037:17797 2:N:0:GTGCTCTG+TTCTTCCT
ATATTTTGCCGTTGATAAACCAGTCAGGAGTCCAAAGCTCACATGCTGACAGATCGGAAGAGCGTCGTGTAGGGAAAGAGTGTAGGAAGAAGTGGAGATCTCGGGGGGGGGCGTATCATTAAAAAAAAAAAAAAAAAGAAGGTGAGATAGAAAGGAGGAACATGAGAGAAATAGTAAGAGAAGAGGAACAAGCAGAGAAAACGAAGTCACCACAAACGGACAGTATACTATAAGCAGTGACAAGAGAATGG
+
BCCCCFFFFFCBGGGGGGGGGGHHHHHHHGHHHHHHHHHHHHHHHHHGHHHHHHHHGGGGHHHGGGGEEGHHHGGHHHHHHHGHHGGHHHHHFF3B?33BBB?C/EE?-9-99--<<11<11:1FCB9CA@------.9:/.001.1111<110./..././1000:0.00110<111::/0:0...<.///<///./0</:-..<<:1100..9.....--90111111111:01<101111./.:0010
@M03495:530:000000000-LYBTV:1:1108:28755:17800 2:N:0:GCGCTCTG+TTCTTCCT
ATATTTTGCCGTTGATAAACCAGGACTCAGGCTGGACCAAAGCTCACATGCTGACAGATCGGAAGAGCGTCGTGTAGGGAAAGAGTGTAGGAAGAAGTGTAGAGTTCGGTGGTGAGGGAGTGTTTGAAAAAAAAGGAACTGAACAGCAGGAGTGCACATGAGGCTGAGGTTGATACACGGATCATGCTTTCTCACGGAGTGGTGTGCGTAGAGGGAGATGTAGTGTGGGTAATGGGGCCGTGTAAGTAGGA
+
AABBBFFFFFBBGGGDFFGFGGHCDAAFGFHHAGGFFHDEHHHHFGFHFHBGH5AGFHFHGG1FEFGHCEDEEG1FGGFBHAHHHGH@FGDBGHFGHEDBFFB34B4/>?/E?/300////03?223333?/////000111?1?0000..<00111>=<00/<.<...//</00000.--.-:0000000000;:.-A...0...0.9.-.0..;..://////:/.../////...----..///////
@M03495:530:000000000-LYBTV:1:1108:11309:17816 2:N:0:GTGCTCTG+TTCTTCCT
ATATTTTGCCGTTGATAAACCAGGGACTCAGGCTGGACCAAAGCTCACATGCTGACAGATCGGAAGAGCGTCGTGTAGGGAAAGAGTGTAGGAAGAAGTGTAGATCTCGGTGGTCGCCGGATCATTAAAAAAAAAAAGAAAGAAAGAAAACAGAGAGACCGAGACACAACGAAAACAAAAAGAAAAGATACGACAACAACAGATCGACAAGAGAAGACGACAACGAGGACAACCGCATATAAGAGACAGCA
+
CCCCDFFFFFCBGGGGGGGGGGHGGGGHHHHHHHHGHHHHHGHHHHHHHHHHHHGHHHHHHHGGGGHHHGEGGFGHHHHGGHHHFHHHHHHHHFHFHFGH4?BB4?B4?F??/<3</?////<@@22@DDFGC@@@-.<./0/</0/.///.////../.-<--9/</.<-<<9-/99...<..///.011.<.--....9//10<<-.-.<./0/0<.-<-<.<..-9./.9.---..11111<<///</
@M03495:530:000000000-LYBTV:1:1108:17058:17841 2:N:0:GTGCTCTG+TTCTTCCT
ATATTTTGCCGTTGATAAACCAGCTAATCCTGAAAAAAAAATCAAAGCTAAAAACTACAATGCTAAGACCACGATGTGACTGCTATCAAAGTTAGATATATATGTAAATTATTCATCTGTCAAATCCTAGAATTATATCATACCTGCTCCAGCAATCACGACCTGTAATGGTTTAGTGGGTTGTTCACTGTTTCTGAAAAATGAAGATAGTTGTCCAGCTTCCAAAAAGTTTATTGTGTTTTCTAGTGGAG
+
3AAAAFFFFFBBGGGGGGGGGGHGHHHGHHHHGGHHHGGGGHHHGHHFHGHHHHFHHHHGHHHHHHHHHFGHGEEEGHGHGFEFHGHHBGHFGHHHHHHHGHHHHHHHHHHHGGHFHHHHHGHHHHHHHHGHHHHHHHHHHHGHHHFGDHHHGHHHHHHGGGGGCGHGHHHFHHHFGHHEGGGGHHHGHGGHHFDGHHHH.CGHBGGHEGHGGG;CCFCGBHCCC;.9E0CBFGGGGGFFFF0C9BFGGFE
@M03495:530:000000000-LYBTV:1:1108:18465:17841 2:N:0:GTGCTCTG+TTCTTCCT
ATATTTTGCCGTTGATAAACCAGCTAATCCTGAAAAAAAAATCAAAGCTAAAAACTACAATGCTAAGACCACGATGTGACTGCTATCAAAGTTAGATATATATGTAAATTATTCATCTGTCAAATCCTAGAATTATATCATACCTGCTCCAGCAATCACGACCTGTAATGGTTTAGTGGGTTGTTCACTGTTTCTGAAAAATGAAGATAGTTGTCCAGCTTCCAAAAAGTTTATTGTGTTTTCTAGTGGAG
+
AABCCFFFFFBAGGGGGGGGGGHHHGHHHHHHHHHHHGGGGHHHHHGHHHHHHHGHHHHHHHHHHHHHHGHGGGHGFHHHBDFHFHHHHHHHHHHHHHHHHHHHHHHHHHHHHHHHHHHHHHHHHHHHHHHHHHHHGHHHHHHHHHGHHHHHHHHHHFHDECCGHHHHHHHHHHHH>GHEGFGGHHHHHHHHHHGHHHHHHHHHHHHGHHHHHH;CGGGHFH:CCC.9CGGGGGGGFGGGGFBFGBBBACE
@M03495:530:000000000-LYBTV:1:1108:3919:17843 2:N:0:GTGCTCTG+TTCTTCCT
ATATTTTGCCGTTGATAAACCACCCTCCCTGTGGTCGTTATCTTGCTCCTTCTGTCGTCAACGAATTTACTAATTCCAAAGCTCACATGCTGACAGATCGGAAGAGCGTCGTGTAGGGAAAGAGTGTAGGAAGAAGTGTAGAGATCGGCGGGCGGCGGGTGATTAAAAAAAAAAAAAGAGGAGAAGAAGGGGGAGAGTGGCAGCGAAAGAAACAAAGTGATGAGTGGAGAGAGAGTATGAAAGGGATGAGA
+
CCCCCFFFFFCBGGGGGGGGGGGGGHHGGHHHHHFHFEGHHHHHHHHHFHHHHGHHGGGHGHGGGHHHHHHHHHHHHHHHHHHHHHFHGHHHFHHGFHHHGGGGFGFGGFGGGHGGHGHHHHGGFHHHHHDGHEBF3F222222@2=</><--;-=--:--90000:0;@---9---9.:...9./0:/..--;-..:0../..;---;/.///../00:0000:0.0.:.....00000;;0.../:000
@M03495:530:000000000-LYBTV:1:1108:20352:17883 2:N:0:GTGCTCTG+TTCTTCCT
ATATTTTGCCGTTGATAAACCAGTCACAACCACTTCTTGCCCTCCAAAGCTCACATGCTGACAGATCGGAAGAGCGTCGTGTAGGGAAAGAGTGTAGGAAGAAGTGGAGATCTCGGGGGGCGGCGTATCATTAAAAAAAAAAAAAAAAAACATAACAGAAGAAGAAGAAGTAAAGAATGCAAGAAAAAAGTAAAAGAGCAAACAAAGCTGAAAGACTGAAGAGATAGAACATGATCAAGATAGAGGAACGA
+
CCCDEFFFFFCCGGGGGGGGGGHHHHHHHGGGGHHHHHHHHHHHGHHHHHHHHHHHHHHHHHHHHHHHGGGGHHHGGGGGGHHHHGHHHHHHHHGHHHHHGHHHGG3?/333BBBF<EB--<-9---..11<:1:BBDACAF--<-----..0<100</0<0//0//0:/111111.0111:0////.-.011111.//0/<...<:<:00001</10<:01./111110/1001110<001111/./:..
@M03495:530:000000000-LYBTV:1:1108:24466:17888 2:N:0:GTGCTCTG+TTCTTCCT
ATATTTTGCCGTTGATAAACCACCCTCCCTGTGGTCGTTATCTTGCTCCTTCTGTCGTCAACGAATTTACATTCCAAAGCTCACATGCTGACAGATCGGAAGAGCGTCGTGTAGGGAAAGAGTGTAGGAAGAAGTGTAGATATCGGTGGTGGGCGGGTCATTAAAAAAAAAAAAAAAGGAGAAAGTAGTGAGTGAGAGTAGAAGAAAGACAAGAATCATATATTAAGGAAGTAAGAAAAGATGTGGCAGTG
+
BBCCCFFFFFCCGGGGGGGGGGGGGHHGGGHGHHHHGGGHHHHHHHHHHHHHHHHHGGGHGHGGGHHHHHHHHHHHHHHHHHHHHHHHHHHHHHHHHHGEGGHHHGGGGGGHHHHFHHHHHHFGFHHHHHHGGH3B3DB2D22@?B//??/?//<----:C111110----9<----..:...001:11/101010100111110/<B<://./<011<1:1<111100/.011111://<01110././0
@M03495:530:000000000-LYBTV:1:1108:17131:17889 2:N:0:GTGCTCTG+TTCTTCCT
ATATTTTGCCGTTGATAAACCAGGATCAGGTGGACCAAAGCTCACATGCTGACAGATCGGAAGAGCGTCGTGTAGGGAAAGAGTGTAGGAAGAAGTGTAGATCTCGGGGGGGGGCGGGGCCATAAAAAAAAAAAAAAGAAGAAAAAGAACGGTAGAAGAGGAAGAGACAATAAAGCGAAAGGAGCAGAAAGAATACAAGTACGGAGAGCGTGTGGCGAAGAGAGACAGAAACAAGGACATAAATCTAAGAG
+
ABBBBFFFFFCCGGGGGGGGGGHGHHHHHHHHGHHHHHHHHHHHHHHHHHHHHHHHHHHGGGGHHHGEFGGFGHHHGFHHHGHGGHHHHGHHGGHEF443444@BB?/EE-----------.:00<1FB>A9@-<--9../0///..9./...<.11:0.../...<///01011<..--9./.../:/00<.0100001:1....-..-...<<.-<--../..////00//./.../011111111100
@M03495:530:000000000-LYBTV:1:1108:12717:17893 2:N:0:GTGCTCTG+TTCTTCCT
ATATTTTGCCGTTGATAAACCAGCTAATCCTGAAAAAAAAATCAAAGCTAAAAACTACAATGCTAAGACCACGATGTGACTGCTATCAAAGTTAGATATATATGTAAATTATTCATCTGTCAAATCCTAGAATTATATCATACCTGCTCCAGCAATCACGACCTGTAATGGTTTAGTGGGTTGTTCACTGTTTCTGAAAAATGAAGATAGTTGTCCAGCTTCCAAAAAGTTTATTGTGTTTTCTAGTGGAG
+
ABCCCFFFFFCBGGGGGGGGGGHHHHHHHHHHHHGHHGGGGHHGHHHHHHHHHHGHHHHHHHHHHHHHHHHHGGHGHHHHHFHHHHHHHHHHHHHHHHHGFHHHHHHHHHHHHHHHGHHHHHHHHHGHHFHHHHHHHHHHHHGHHHHHHFHHBGHHGHHGDDGGFGFHHHHGHHHG>GGHGGGGHHHHHHFHHHHHGHGG<GGFHHFHHHFGGHCGHHCHHHGFHH.CEFGGGGFGGFFFGBFFGGGGGGE
@M03495:530:000000000-LYBTV:1:1108:20988:17912 2:N:0:GTGCTCTG+TTCTTCCT
ATATTTTGCCGTTGATAAACCAGCTAATCCTGAAAAAAAAATCAAAGCTAAAAACTACAATGCTAAGACCACGATGTGACTGCTATCAAAGTTAGATATATATGTAAATTATTCATCTGTCAAATCCTAGAATTATATCATACCTGCTCCAGCAATCACGACCTGTAATGGTTTAGTGGGTTGTTCACTGTTTCTGAAAAATGAAGATAGTTGTCCAGCTTCCAAAAAGTTTATTGTGTTTTCTAGTGGAG
+
3AABBFFFFFBBGGGGGGGGGGHHGHHHHHHHHHHHHGGEGHHHGHHGHHHFFHGHHHHHHHHHHHHHHHHHGFHGHHHHHHEHHHHHFFHHHHGHHHGHHHHHHHHHHHHHHHHHHHHHHHGGHHHHHHHHHHHHGHHGHHHHHHHHHHHHHHHFHFGGGGGGFGHHFGFFGHFF>FGHGGGGHHHHHHHHHH0DFFFHAGHEHHGHFFH;CC;CGFHFFFCG0C..;9BFFGGGGGCFBF0FFFFCF0C
@M03495:530:000000000-LYBTV:1:1108:17568:17940 2:N:0:GTGCTCTG+TTCTTCCT
ATATTTTGCCGTTGATAAACCAGGACTCAGGCTGGACCAAAGCTCACATGCTGACAGATCGGAAGAGCGTCGTGTAGGGAAAGAGTGTAGGAAGAAGTGTAGATCTCGGGGGTGGCCGGATCATTAAAAAAAAAAAAAAAAGAAGGAAGTGGGGGGAGAGAATAATAGAGATAAAATAAACATAGTATAGTGAGATAGTTAAGAAGTTAGTACGAGAGACGTAGAGGAAGAGTGGTGACGGAGTGAGTGAG
+
CCCCDFFFFFDCGGGGGGGGGGHGHHHHHHHHHHGHHHHHHHHHHHHHHHHHHGHHHHHHHGGGGHHHGGGFFGGHHHGHHHHHHHHGHHEGHHHHHHD@@F444D??F/>B//>0@@///<F1D1==FGFCFCC-:----.9./../.:00.-----...0:111111111<111:011010<11<11111101<1111111<1/1111111.9.9-./.....1/./...1:.1910.9B...10:010
@M03495:530:000000000-LYBTV:1:1108:18653:17941 2:N:0:GTGCTCTG+TTCTTCCT
ATATTTTGCCGTTGATAAACCAGCTAATCCTGAAAAAAAAATCAAAGCTAAAAACTACAATGCTAAGACCACGATGTGACTGCTATCAAAGTTAGATATATATGTAAATTATTCATCTGTCAAATCCTAGAATTATATCATACCTGCTCCAGCAATCACGACCTGTAATGGTTTAGTGGGTTGTTCACTGTTTCTGAAAAATGAAGATAGTTGTCCAGCTTCCAAAAAGTTTATTGTGTTTTCTAGTGGAG
+
BBCCCFFFFFCBGGGGGGGGGGHHHHHHHFHHHHHHHGGGGHHHHHHGHHHHHHGHHHHHHHHHHHHHHHHHGGHFGHHGHHFHHGHHHHGGGHHHHHHHHHHHHHHHHHHHHHHHHHGHHHHHHHHHHHHHHHHHHHHHHHFHHHHHFHHHHHHHGFGGGGGGHHHHHHHHHHHHFGFGFGGGHHHHHHHHHHHGHHHH<CGFHHFHHHHGHH;GGHGFHHHHFG=9AFGGGGFFGGBFGGFFGFFFFBE
@M03495:530:000000000-LYBTV:1:1108:5194:17945 2:N:0:GTGCTCTG+TTCTTCCT
ATATTTTGCCGTTGATAAACCAGTCTCCAAAGCTCACATGCTGACAGATCGGAAGAGCGTCGTGTAGGGAAAGAGTGTAGGAAGAAGTGTAGAACTCGGTGGGCGGCGGATCATTTAAAAAAAAAAAAGAGGGAAAAAAGAGGAGATCAAGGTAGTCGTACAAATATAACAAACACATAAACACAGATGAAAGACATATAGACAAATAGTTAACGATACAAAGGAGATAACATATCAATAATGTAGATGAA
+
CCBBCFFFFFCAGGGGGGGGGGHHGHHHHGHHHGHHGGHHHHGGHHHHGHGGFFGHHHGEEGFFHHHGGGHHHGH@FFHHHHGGHHHGB44@44B33EE1>AE////<//>/0?11??11?C-@@---::/...../9-../...9/000;/00000.;...///9/;///9.:...//////...///////////////9/9//////////.99.-/////99.//9/////;//////////;////
@M03495:530:000000000-LYBTV:1:1108:15557:17949 2:N:0:GTGCTCTG+TTCTTCCT
ATATTTTGCCGTTGATAAACCAGCTAATCCTGAAAAAAAAATCAAAGCTAAAAACTACAATGCTAAGACCACGATGTGACTGCTATCAAAGTTAGATATATATGTAAATTATTCATCTGTCAAATCCTAGAATTACATCATACCTGCTCCAGCAATCACGACCTGTAATGGTTTAGTGGGTTGTTCACTGTTTCTGAAAAATGAAGATAGTTGTCCAGCTTCCAAAAAGTTTATTGTGTTTTCTAGTGGAG
+
BCCCCFFFFFCBGGGGGGGGGGHHHGHHHHHHHHHHHGGGGHHHHHGGHHHGHHGHHHHHHHHHHHHHHHHHGGHGHHHGFHHHHGHHHHHHHHGHHHHHHHHHHHHHHHHHHHHGHHHHHHHHHHHHHGHHHHH4EGFHHHFHHHHHFHHHGHHHHHHGGGGGHHHHHHHGHHHFFHEHDGGGHHHHHHHHD0DGHHHHGGHHHHHGHHFCGHCGHHHHHHGGHHEAFFGGGGGGGGCFGBFGFGFF.B?
@M03495:530:000000000-LYBTV:1:1108:4478:17988 2:N:0:GTGCTCTG+TTCTTCCT
ATATTTTGCCGTTGATAACCAGTCCCAAAGCTCACATGCTGACAGATCGGAAGAGCGTCGTGTAGGGAAAGAGTGTAGGAAGAAGTGGAGATCTCGGTGGGCGCCGGGTCATTAAAAAAAAAAAAAAAAAATGACGGTAGGTGGGGGGGGAAGATAGGAAAAAAGACAGGGAATAGGTATGGATGTAGAGTAGCGAATGCAAGGAGAATGATGAACGAATGACAGCAAGATAATAAGAGTCCAACAAGTAG
+
AAABCFFFFFBBGGGGGGGGGGHHHHHHHHHHHHHHHHHHHHHHHHHHHGGGGBGHGGGGEGHHHHGGHHHGHFGHHHGHHFFHGBG3313BBB4FE1?E//>//>///>B3B3B?3DFC/@D-><-----.000.-9...00.;-9----...//////;;.-9.///....//////9///9//////////----///9/.....9/:/:///..:.//;//.;/////://///////;//../9//
@M03495:530:000000000-LYBTV:1:1108:8971:18026 2:N:0:GTGCTCTG+TTCTTCCT
ATATTTTGCCGTTGATAAACCAGGGACTCAGGCTGGACCAAAGCTCACATGCTGACAGATCGGAAGAGCGTCGTGTAGGGAAAGAGTGTAGGAAGAAGTGTAGATCTCGGTGGGGGCCGGATCATTAAAAAAAAAAAAAAAAGAAAAAAAAGAAGCGGCAGGCAGATATCAGAAACAATATAAAGAATGAGAAGAAAAGAGTGAGGAGTAAAGACGAGTGATAGAAAGAGATGAGATAAGATAGTAGAGTA
+
BCCCCFFFFFCCGGGGGGGGGGHGGGGHHHHHHHHGHHHHHHHHHHHHHHHHHHHHHHHHHHGGGGHHHGGGGEGHHHHGGHHHHHHHHHHHHGFHHHFG44??4444?F/>?//>/><//</?1@BFGHFC@CDF-@-:--.9.//.---.../0----9-....000000000//.000;00::.00000:/0/;:9:/00:0.0.//0000/.--..00000000///0000000000000;000900
@M03495:530:000000000-LYBTV:1:1108:27568:18032 2:N:0:GTGCTCTG+TTCTTCCT
ATATTTTGCCGTTGATAAACCAGCTAATCCTGAAAAAAAAATCAAAGCTAAAAACTACAATGCTAAGACCACGATGTGACTGCTATCAAAGTTAGATATATATGTAAATTATTCATCTGTCAAATCCTAGAATTATATCATACCTGCTCCAGCAATCACGACCTGTAATGGTTTAGTGGGTTGTTCACTGTTTCTGAAAAATGAAGATAGTTGTCCAGCTTCCAAAAAGTTTATTGTGTTTTCTAGTGGAG
+
ABAAAFFFFFBAGGGGGGGGGGH4GHHHHGHHHGHHFGGGGHHHHHDHHFHFHHFHHHHHFHHHHFHFGHHHGGHGFHHFHHEHFDGGGHHHHHFHGHHHHHHHHHHHHHHHHGHBGHGHHHHGGHHFHHHHHHHHEEGGHHFFHHHFFFHFBGFGHFHGGGGGGDGHGHGHGHHHFHHHAFCAHFHHHHHGDHGHHDGGCGHEGGFHHGHHGHHH0CGFCGCCB0.9CFGGGGFGBFBFF/CFGF99A:A
@M03495:530:000000000-LYBTV:1:1108:10299:18033 2:N:0:GTGCTCTG+TTCTTCCT
ATATTTTGCCGTTGATAAACCAGCTAATCCTGAAAAAAAAATCAAAGCTAAAAACTACAATGCTAAGACCACGATGTGACTGCTATCAAAGTTAGATATATATGTAAATTATTCATCTGTCAAATCCTAGAATTATATCATACCTGCTCCAGCAATCACGACCTGTAATGGTTTAGTGGGTTGTTCACTGTTTCTGATAAATGAAGATAGTTGTCCAGCTTCCAAAAAGTTTATTGTGTTTTCTAGTGGAG
+
BAABAFBBFBDACEGGFGGGGEGAFEDGFHGCFHFHFE?FEGHFHHHHHHHHFFEHHHHEHFHHF5FGH2FCFCGGHHHHGHHHHHHHFHHGF4GGGHHHEGBGDGHHHHHHGF4FGGHFGHFHFHGHHHHHHH44DGFFHHHFGGHHFHG1FFHFBFHGGGGDGGH1DGGFGFHFGFHFGFGGGHFHHHGG=0=GF0<D0<=GHHF0CGCGCG;CGHFHFHC00C.::FBCFGFGFBB/F/BCFFFB.9A
@M03495:530:000000000-LYBTV:1:1108:9094:18036 2:N:0:GTGCTCTG+TTCTTCCT
ATATTTTGCCGTTGATAAACCACCCTCCCTGTGGTCGTTACTTGCTCCTTCTGTCGTCAACGATACTAATTCCAAAGCTCACATGCTGACAGATCGGAAGAGCGTCGTGTAGGGAAAGAGTGTAGGAAGAAGTGGAGGTCTCGGTGGTGGCGGGAAAATAAAAAAAAAAAAAAACAGAAGAAAAAATGAGAATTAAATACAAAGTAAGAAAGGCAAGAGCAGACGAAATAGAGCACGATAAAGAGAATGGA
+
3AABBFFFFFBBGGGGGGGGGGGGGHHGGHHHHHHHGGGHGHHHHHHHHHHHHHHGFFHGHGAGGGHHBHHHHHHHHHHHHHGHHHHHHHHHHHHHGGGGHHHGEEFGGHHHGG3GHHFEHHFGFHHEFFFF3222///222<//<//?/0/----</00;00;--;-;;--;-.;.//////..;.//////;;////9////////////;.......///:--9..;/////.99..9///.9/////
@M03495:530:000000000-LYBTV:1:1108:12035:18046 2:N:0:GTGCTCTG+TTCTTCCT
ATATTTTGCCGTTGATAAACCAGCTAATCCTGAAAAAAAAATCAAAGCTAAAAACTACAATGCTAAGACCACGATGTGACTGCTATCAAAGTTAGATATATATGTAAATTATTCATCTGTCAAATCCTAGAATTATATCATACCTGCTCCAGCAATCACGACCTGTAATGGTTTAGTGGGTTGTTCACTGTTTCTGAAAAATGAAGATAGTTGTCCAGCTTCCAAAAAGTTTATTGTGTTTTCTAGTGGAG
+
>ABCCFFFFFBAGGGGGGGGGGHHHHHHHHHHHHHHHGGGGHHHHHGHHHHHHHGHHHHHGHHHHHHHHHHHGGHGHHHHHGFHHHFHHHHFHHHHHHHHHHHHHHHHHGHHFHHHHHGGHHHHHHHHHHHHHHHHHHHHHHHHHHHHHHHHFHHHHHHGGGGGHHHHHHHGHHHH>FGEDGGGHHHHHHHHHHHGHGHHFGHGGHGHHHHHHH:GFHGHHH;GHH.:CBFFBFFGGGGGGGGGFFFF?CE
@M03495:530:000000000-LYBTV:1:1108:28976:18056 2:N:0:GTGCTCTG+TTCTTCCT
ATATTTTGCCGTTGATAAACCAGCTAATTCCAAAGCTCACATGCTGACAGATCGGAAGAGCGTCGCGTAGGGAAAGAGTGTAGGAAGAAGAGTAGAACTCGGTGGACGCAGGAGCATGAAAAAAAAAAAAAAAGTGTGCAGAGATCTAGTGCCCACTTATGTCAAACGCAACTTGATTCTTACTGTGAGTGCAGCTAGGCACTACGATGCTAGCTAACCAGCGTTCATGCATACTGATACTATCCATCGTG
+
BBBBBFFFFFB2EEGGGGGGGGHHHFHHHHHHHDBBGHFFFHHHGFECEGFHHGGGGGGHEEAEE0A>>E1FCEF??C@GBFHGBGA1E331B43@4333//??//3////<///?2223?B0///<<<----.00;0000;./000000000/0..0000900000.-9;-/000000000009////;//;/////.//../9;...9////////99..-...99/9/////////:;///////..;
@M03495:530:000000000-LYBTV:1:1108:26643:18074 2:N:0:GTGCTCTG+TTCTTCCT
ATATTTTGCCGTTGATAAACCACCCCTTCTTGCCCTCCAAAGCTCACATGCTGACAGATCGGAAGAGCGTCGTGTAGGGAAAGAGTGTAGGAAGAAGTGTAGATCTCGGTGGTGGCCGGATCATTAAAAAAAAAAAAAGAGCAAAACGAGAGGGAGGTAGCTATAGCGAGACAACAGAAGAGAAGAGATATATACTGTAATACAGTAATGAGACACAGCAATATAAAGCTAGCCCCTGCTAGAGCTGCTAG
+
BCCCCFFFFFBBGGGGGGGGGGGGGGGHHHHHHHHHHGHHHHGHHHHHHHHHHGHHHHHHHGEGGHHHGGGGGGHHHHGFHHHHHHGGHHHHHGFHHHF4@F@4BBBGE/EE/?/00////>033BD3FGGCC?@--<.<//0/0/.-.:.:....-.00:111111----.//..//000./0:0./111111111111111011111<1110///../<011111110<0<:/....011:01<0<011
@M03495:530:000000000-LYBTV:1:1108:27853:18083 2:N:0:GTGCTCTG+TTCTTCCT
ATATTTTGCCGTTGATAAACCAGCTAATCCTGAAAAAAAAATCAAAGCTAAAAACTACAATGCTAAGACCACGATGTGACTGCTATCAAAGTTAGATATATATGTAAATTATTCATCTGCCAAATCCTAGAATTATATCATACCTGCTCCAGCAATCACGACCTGTAATGGTTTAGTGGGTTGTTCACTGTTTCTGAAAAATGAAGCTAGTTGTCCAGCTTCCAAAAAGTTTATTGTGTTTTCTAGTGGAG
+
>AAAADDDFFBAGGCGFFGGFA444FHFG5F4DGGFFG2AECEGHFFFDGFHD31B5FGHD3CFHHHHFHHHGGHGFH@EB3F4GDBGHHH4EGDE4EG4FG@G?FGFGHHH?GGHH4G4BGEEGEHHGGGFHGB4BDFBFGBGHH?FFGC10@GGHEHD?//<?111FHE<1GGFDGAHGGGDHGHGHBGG0D=DDDDFGHFHHH00<CC0:C0<;//;:0/:00.9AFG0CBFFBF;FF/90B0CB?99
@M03495:530:000000000-LYBTV:1:1108:4843:18117 2:N:0:GTGCTCTG+TTCTTCCT
ATATTTTGCCGTTGATAAACCACCCTCCCTGTGGTCGTTATCTTGCTCCTTCTGTCGTCAACGAATTTACTAATCCAAAGCTCACATGCTGACAGATCGGAAGAGCGTCGTGTAGGGAAAGAGTGTAGGAAGAAGTGGAGATATCGGTGGGGGGCGTATCATTAAAAAAAAAAAAACAGTAGAAAGCAGAGAAGAGGTGAGACACTAAAGAGGAACACATGTTGGTGTGAGAGAATAGCGAGCGAGATGGA
+
BBBBBFFFFFCBGGGGGGGGGFGFEHHGGHHFGFGHFFFHHHHHFFHGHHHHHEHHEFGEGHFGGGHFGHFHHHHGHHHGHFHHHGDBHHHHHHHHEHHE?FFHHGGGGFEE?CGHGFHGFGGFGFHHHHHA0FG3B22?2<22>?<<AA//--:@--..9////B//@@>9---9..//://////;//.////../././////9/////:;/.//./////.;..://;/./////-----:--.///
@M03495:530:000000000-LYBTV:1:1108:6896:18120 2:N:0:GTGCTCTG+TTCTTCCT
ATATTTTGCCGTTGATAAACCAGGACTCAGGCTGGACCAAAGCTCACATGCTGACAGATCGGAAGAGCGTCGTGTAGGGAAAGAGTGTAGGAAGAAGTGTAGAACTCGGGGGGCGCCGGATGATAAAAAAAAAAAGAGAGAAGAAGGGGGGTGGAGAAGAAGATGATAAAGAGAAAAAGGGAAGAACTGCAGAAGAGAGGTGAAGGAGGAGAGCGAAAGAGAGGAGGAGAGGACGGAGTGAAGCGAGCGTG
+
BBBBBFFFFFBBGGGGGGGGGCFFHHGHHHCHHHGGHHGHHGHHHHHHHHHHHGHHHGFHHGGGGHHHGEGEEFGHHHGHHHHHHFGGHHHFFHFHH4@4B@44B33>///C@-;-9-;-.-;//////9-----....../////..-99---.././////:////////9.//.;..;...././9//////9..;././/;/...9....9---./..9..9.9;.....--9.9.////-.---..
@M03495:530:000000000-LYBTV:1:1108:9932:18122 2:N:0:GTGCTCTG+TTCTTCCT
ATATTTTGCCGTTGTAAACCACCCTCCCTGTGGTCGTTATCTTGCTCCTTCTGTCGTCAACGAATTTACTAATTCCAAAGCTCACATGCTGACAGATCGGAAGAGCGTCGTGTAGGGAAAGAGTGTAGGAAGAAGTGGAGAGCTCGGGGGTCGCCGGAGAATTAAAAAAAAAAAAAAAGAGAAAAAAAGGAAGCGAGTGTGGACAAACGAATAAGAGAGAAAGAATGTAAGATAAGGAAAAAACGACGGAA
+
CDCCDFFFFFCCGGGGGGGGGGGGHHGGHHHHHHHGGGHHHHHFFHHHHHHHHGHGGGHGHGGGHHHFHHHHHHHHHHHHHHHHHHHHHHHHHHHHHHHGGGGHHHGGGGGGFGHGGHHGHHHHHGGFHHHHFHHB?22?2//22<</>@-.<-<@----.0<1<110C--A99--9-..//00/<9-<.//.99.--.<1.000</......1110/..<00/.01:1111111000///.-.-.<--..
@M03495:530:000000000-LYBTV:1:1108:4607:18130 2:N:0:GTGCTCTG+TTCTTCCT
ATATTTTGCCGTTGATAAACCAGCTAATCCTGAAAAAAAAATCAAAGCTAAAAACTACAATGCTAAGACCACGATGTGACTGCTATCAAAGTTAGATATATATGTAAATTATTCATCTGTCAAATCCTAGAATTATATCATACCTGCTCCAGCAATCACGACCTGTAATGGTTTAGTGGGTTGTTCACTGTTTCTGAAAAATGAAGATAGTTGTCCAGCTTCCAAAAAGTTTATTGTGTTTTCTAGTGGAG
+
AB?AAFFFFDD>EFGGGFGFGGFEHGHHHHHBGHHGFG2EEEGHGHHHHHDGGHGEFGH3FGHHHFGFEEGHGG1FCDHHFGFFHFGGHBGGGHHGHBGHHHFHBFGHBGHHHGHHHHHDGHHHHHFHHHFHHHHHBGEFHHGGHGGHHFHHHHBGHBFGDCGGFHHGHGFFGHHF1FGHACDEHFFFFF0D=D0D00DGAGHFHGHHHHC;CG0;CC/CGH/0;;C.EC0CFGGFFFBFF/0;BFF0909
@M03495:530:000000000-LYBTV:1:1108:15942:18139 2:N:0:GTGCTCTG+TTCTTCCT
ATATTTTGCCGTTGATAAACCAGAGGACTCAGGCTGGACCAAAGCTCACATGCTGACAGATCGGAAGAGCGTCGTGTAGGGAAAGAGTGTAGGAAGAAGTGGAGATCTCGGGGGGGGGCGGAGCATTAAAAAAAAAAAAAGAAGAAGAGAGAAGGAGATCGTAGAAAAGATAAAATAAGATAAAGTATAGATGAACATGAGAACAAATAGCGATGAATGGGAGTACGAGAAAAAGAAATGGAGTCGGAAAA
+
CCCCDFFFFFCCGGGGGGGGGGHHHGHHHHHHHHHHGHHHHHHHHHHHHHHHHHHHHHHHHHHGGGGHHHGGGGGGHHHHGHHHHHHGHHHHGGHAGHHB333/3334DBF/?@--9--9----<:11111BA;9=-99<.../0//0./..0/..<./0./.9.11<:.0:1111011:111:1:11<111:111:1000110//.1101-9..11110./../<.....0/..../1100/0/---.-/
@M03495:530:000000000-LYBTV:1:1108:3597:18139 2:N:0:GTGCTCTG+TTCTTCCT
ATATTTTGCCGTTGATAAACCACCCTCCCTGTGGTCGTTATCTTGCTCCTTCTGTCGTCAACGAATTTACTAATTCCAAAGCTCACATGCTGACAGATCGGAAGAGCGTCGTGTAGGGAAAGAGTGTAGGAAGAAGTGTACAGCTCCGTGGCTGCAGTTTGGTAGAATAAAAAACAATACGGGATTAATCACGCCATTATCACAGCAGACAGAACAATCAGCATAAACGCCATATACACCCACAAAATACG
+
ABAABFFBDFB>EECGGGGAEGFCFHCAEGGGFFAFEFAGHEFG55GA3GFH3FGHCEFHEHGGGAC5DGHFFGHBDFGHFHGHHHHHHHGHGHEBGFHA?1FEGCBEEEGGGHGFHEC?FCGGFGHHFF23?G2G32@@2@2@222///</0//011111?.1=1111<FD<-.<<0=/..-../00000;.....;0<0;000.;././99////0/0900;0900.--..//;9/;/.;...../9;.
@M03495:530:000000000-LYBTV:1:1108:2357:18177 2:N:0:GTGCTCTG+TTCTTCCT
ATATTTTGCCGTTGATAAACCACCCTCCCTGTGGTCGTTATCTTGCTCCTTCTGTCGTCAACGAATTTACTAATTCCAAAGCTCACATGCTGACAGATCGGAAGAGCGTCGTGTAGGGAAAGAGTGTAGGAAGAAGTGTAGAGCTCGGGGGTGGCGGTGGCATTAAAATAAAAAAAAGTTGTGAATGAAGAGTTGGGTCGGTATGATTATGAGAAGCATGGTCGACAGAGTGATTGAGGCAGTAAGAGAGG
+
BCABBFFFFFDAGGGGGGGGGGGGGHHGGHHHHHHHGEGHHHHHHGHHHHHHGHHHGGGHGHGGGHHHHHHHFHHFHFHHHHHHHHHHHHHHHHHHHGHHFEGGHHHGGGGGGHGHHGHFGHFGFGGFHFGFFC2FFGD2@22222?>//----.---:..:;0;000000000---.0000:00;00000.00;0-./-;:..00900000009/0000.00---.-//000;0000/...:00000/..
@M03495:530:000000000-LYBTV:1:1108:18750:18201 2:N:0:GTGCTCTG+TTCTTCCT
ATATTTTGCCGTTGATAAACCAGCTCTAGCTGCCATAGCAATGTCACAACCACTTCTTGCCCTCCAAAGCTCACATGCTGACAGATCGGAAGAGCGTCGTGTAGGGAAAGAGTGTAGGAAGAAGTGTAGATCTCGGGGGTGGGCGGGTTATGAAAAAAAAAAGAAGAGAAGTATAGCCGTGGAGATGGGACGGTACATGTCGATACAACATGATATTAACATATAAAGTCACATGAGACAATAGAGAAATA
+
AABBBFFFFFDBGGGGGGGGGGHHHHHHHFGHHHHHHHHHHGHHFGHHHGGGGHHHHHHFGHHHGHHHFGHHHHHHHHHHHHHHGHHHGGGGHHHGGGEEGGGHHGGGHHGGBBBFGGGGFFFH?G4434?44FGC/>///--.<---..:00000.-----...//..9/9/;;///..:-..////...--:.;/////.9..-///.////////9////////////////9///..////;:////
@M03495:530:000000000-LYBTV:1:1108:7041:18230 2:N:0:GTGCTCTG+TTCTTCCT
ATATTTTGCCGTTGATAAACCAGGACTCAGGCTGGACCAAAGCTCACATGCTGACAGATCGGAAGAGCGTCGTGTAGGGAAAGAGTGTAGGAAGAAGTGGAGAGATCGGTGGTCGCCGTATGATTAAAAAAAAAATAAACGAAAGGAAATGCAAGCAGGCAAGAGTAAAGAGAAGAAGAGCAAGATAAAATAACAGAGTAAGACATAGAAAACACAACGAATAGACAGGAAGTAAAAATAGAATGACAATA
+
BBBBBFFFFFBBGGGGGGGGGGHEHHHHHFHHHHEHHHHHHHBGHHHHHHHHHHHHHHHFHFGGGFHHGEGF>FGGGHGHHHHFHGGBFGHGHH1GFBG3B/3//?3?A?A??3E//>//023?3B2@GF/<A@-01<11.<..<.///00000<.<:..C../.0:000</:////9/./99//:0;09000000//;00000/00009/./:....-...;////...../9///:.//////////9:
@M03495:530:000000000-LYBTV:1:1108:28492:18236 2:N:0:GTGCTCTG+TTCTTCCT
ATATTTTGCCGTTGATAAACCAGAACCATCCAAAGCTCACATGCTGACAGATCGGAAGAGCGTCGTGCAGGGAAAGAGTGTAGGAAGAAGTGTAGAGTTAGGGGGGGGCCGGTGGAATATATAAAAAAAAATGCAGCACTTGTATAGAACACGTTCACGCAACCACAATGATGACTTTCCACTGCTTTAAACATACTACTAGCGCGTCTCACAAGGTGTATTTGGCATTTATCTCGGTCTCGATTAGCTGC
+
BBBBBFFFFFBAGGGGGGGGGGHHHGGCEFGHHFFHHGBGHHFHHHHFFH3GHGED1EGHHEA1EAF1?FGFEGHHGFGHFFGFHHHHFGBB443434B@4B1?/---------.;///9//;B/BBF;-:./////..///://////9/:9.../9.9---...../99////////:/;/BFF//://;9//9/9/:://-@---..:///:.;99/////////////9//..9../////.//:/:
@M03495:530:000000000-LYBTV:1:1108:2734:18241 2:N:0:GTGCTCTG+TTCTTCCT
ATATTTTGCCGTTGATAAACCACCCTCCCTGTGCCCTCCAAAGCTCACATGCTGACAGATCGGAAGAGCGTCGTGTAGGGAAAGAGTGTAGGAAGAAGTGTAGATCTCGGGGGTCGCCGGGTCAATTAAAAAAAAGCAATTGAACGATTAAAGTGAATCGAGCATACTGACACCAACAATACAAATACAACAAAGCCTGACACATTACACAAACAACTACAAGTACGCATCATGAACTACACAGAGAACAT
+
ABBCCFFFFFBBGGGGGGGFGGGGGHHGGCGGHHHHHHGHHHHHHGHHFHHGHHHHHHHHHHGGGECGGGGGGEFGHGFGEGHGHGFGGGGFFGHHHEEF44344B440?//<//</?@////<1=<11>DG<--..//000000.....:00:00000....-00000=/00......:;/00000;///...//9/./////////://...;..//://////.9..;//////9///;/.////9//
@M03495:530:000000000-LYBTV:1:1108:8909:18250 2:N:0:GTGCTCTG+TTCTTCCT
ATATTTTGCCGTTGATAAACCAGCTAATCCTGAAAAAAAAATCAAAGCTAAAAACTACAATGCTAAGACCACGATGTGACTGCTATCAAAGTTAGATATATATGTAAATTATTCATCTGTCAAATCCTAGAATTATATCATACCTGCTCCAGCAATCACGACCTGTAATGGTTTAGTGGGTTGTTCACTGTTTCTGAAAAATGAAGATAGTTGTCCAGCTTCCAAAAAGTTTATTGTGTTTTCTAGTGGAG
+
BBBBBFFFFFBBGGGGGGGGGGHHHHHHHHHHHHHHHGGGGHHGHHGHHGHHGFEHHHHHGHHHHHHHHHHHGGHGHHHHHHHHHHHHHHHHHHFHHHHGFHHHHGHHHHHHHHHHHHHHHHHHHHHHHFHHHHHHHHHHHHHHHHGFHHHHHHGHHGGGFGGGHHHHGGHGHHHGFFHHGGGGHBGHHHHHHGGHHFHHGFGFGHHHFHHFGH;GHHHHHF:CCC;:EFFFGFFGFFFFEGGGFGFFGFE
@M03495:530:000000000-LYBTV:1:1108:9648:18251 2:N:0:GTGCTCTG+TTCTTCCT
ATATTTTGCCGTTGATAAACCAGCTAATCCTGAAAAAAAAATCAAAGCTAAAAACTACAATGCTAAGACCACGATGTGACTGCTATCAAAGTTAGATATATATGTAAATTATTCATCTGTCAAATCCTAGAATTATATCATACCTGCTCCAGCAATCACGACCTGTAATGGTTTAGTGGGTTGTTCACTGTTTCTGAAAAATGAAGATAGTTGTCCAGCTTCCAAAAAGTTTATTGTGTTTTCTAGTGGAG
+
AACCCFFFFFCAEGGGGGGGGGHHHHHHHHHHHHHHGGGGGHHGHHHHHHHHHHGHHHHHHHHHHHHHHHHHGGHGHHHHHHHHHHHHHHHFHHHHHHHGHHHHHHHHHHHHHHHHHHHHHHHHHHHHHGHHHHHHHHHHHHHFHHHHFHHGFHHHHHHGGGGGHHHHHHHDGHHHFFHHEGGFHHHHHHGGHHFHHHHH.<GFGGGHHHHCGHCCFHFEHH;CCGAEGGGGGGGGGGGGGGGGFFFFGBE
@M03495:530:000000000-LYBTV:1:1108:13705:18269 2:N:0:GTGCTCTG+TTCTTCCT
ATATTTTGCCGTTGATAAACCAGGGACTCAGGCTGGACCAAAGCTCACATGCTGACAGATCGGAAGAGCGTCGTGTAGGGAAAGAGTGTAGGAAGAAGTGTAGATCTCGGTGGTGGCCGGATGATTAAAAAAAAAAAAAGTAGAGACAATAGGAGTGAGGCGCAGGGTAATGATAAAAGCATGGCAGACAGTAGTCGTAAATACGTAAAGTAAGAGGGAGACATAGTCAGCACCAACACAGATGAGGGAGA
+
BCCBCFFFFFCBGGGGGGGGGGHGGGGHHHHHHHHGHHHHHHGHHHHHHHHHHHHHHHHHHHGGGGHHHGGGGGGHFHHGHHHFGHGHHHHHGFHHHHGF44?44444?/??////00/////B?F33B2FCC/>A<--.<00<00///00000//.00..----9-/9/000000000;000../.../;00000.....000.;0;.00009;0....../090000000...9..:9.000:0/....
@M03495:530:000000000-LYBTV:1:1108:8554:18279 2:N:0:GTGCTCTG+TTCTTCCT
ATATTTTGCCGTTGATAAACCAGTCACAACCACTTCTTGCCCTCCAAAGCTCACATGCTGACAGATCGGAAGAGCGTCGTGTAGGGAAAGAGTGTAGGAAGAAGTGTAGATCTCGGGGGGGGGCGGGTCATTAAAAAAAAAAAAAGGAAAAGAAAAGAGGTGGAAGAAACAAACACACAGAAAAAAATCACACTATCCCTCCAGCAGTGAAACTATCAGACACCGGAACGCGAGGAACGCACACACGGAAC
+
>ABBCFFFFFCCGGGGGGGGGGHHHHHHHFGGGHHHHHHHHHHHGHHHGHHFHHHHHHHHHHHHGHHEGGGGHHHGGGGGGGCGHG3GGHHGFHGGHHHHHHHH4BBD3444?BCE/</-----:;--:.0000;::@;@-B--:..;//:;..///./.0...0/.////.:...:...:00/.--.00000/;00/00/./0:/.00:0000:00::00//;-----..----9/..;-9-...---.-
@M03495:530:000000000-LYBTV:1:1108:7032:18289 2:N:0:GTGCTCTG+TTCTTCCT
ATATTTTGCCGTTGATAAACCACCCTCCCTGTGGTCGTTATCTTGCTCCTTCTGTCGTCAACATTCCAAAGCTCACATGCTGACAGATCGGAAGAGCGTCGTGTAGGGAAAGAGTGTAGGAAGAAGTGTAGATATCGGTGGTCGCCGGGTCATTAAAAAAAAAGAAAAGATAGACTGAAGGACTGGAAAGTAGGAAGAAATAGAAGACAGAAAAATTAGAAGCTGAGAGAGATATAACAAATCGGAGTAAG
+
BCCCDFFFFFDBGGGGGGGGGGGGGHHGGHHHHHHHGGGHHHGHHHHHHHHHHGHHGGGHGHHHHHHGHHHHHHHHHHHHHHHHHHHHHHGGGGHHHGGGGGGHHHHGGHGHFHBFHHHHHHFHHHHH3DG3B33DFDAGDA2//<@A/.-01<11=1>@-AC.:.///.00000:00000../../0:.00;000:;:/00000;0:://00/:.00:000000:.:0.9.000:0000.00.;.-./00
@M03495:530:000000000-LYBTV:1:1108:11055:18322 2:N:0:GTGCTCTG+TTCTTCCT
ATATTTTGCCGTTGATAAACCAGTCCAAAGCTCACATGCTGACAGATCGGAAGAGCGTCGTGTAGGGAAAGAGTGTAGGAAGAAGTGTAGATCTCGGGGGTCGCCGGATCATTAAAAAAAAAAAAAAAAAAGAGAGAAAGGGGAGATCTACCAAGGATGAACAAGAAAAGAAAAAGAATGAAGCAATATATACATACTAGAGACTAACAGATATGTATGCGATCAGAGCGAAAACCACATAATAAAAGACA
+
BCCCDFFFFFCCGGGGGGGGGGHHHHHGHHHHHHHHHHHHHHHHHHHHGGEFGHHHGGGGGGHHHHGEGHHHHFHHGHHHHHHHHFF4@B44B4@BF/>E//</?//<<<F222@GDGG/@CC@<--:---..//<.000..-.-./00000:0...000000<////:/..//....00000:0/00000000000000:00/000000/0000:0000.....00</-----/..<.000:00000.//
@M03495:530:000000000-LYBTV:1:1108:17751:18347 2:N:0:GTGCTCTG+TTCTTCCT
ATATTTTGCCGTTGATAAACCAGAACCATCCAAAGCTCACATGCTGACAGATCGGAAGAGCGTCGTGTAGGGAAAGAGTGTAGGAAGAAGTGTAGATATCGGTGGGGGCCGGGACAATTAAAAAAAAATAAATATTTGGGCAAGGAGTTTGATCCAGCTATACATCATTCGATGCACAATTATTTCACACTAATATACCGACAAATAGCTAGAGCTATTCGGTCAGATTGATGAGGTGATAGTCTCTGATT
+
BBBBBFFFFFBBGGGGGGGGGGHHHHHHHHHHHHHHGHHHHHHGHHGFFHHHHHGGEGHEHGGGGEF1FGHGHHHHHHHHFHGHFHHHHFG3@4344444?E1?E//>//B/////022>@DGFC@CG0<11111>00=.</.....//0:C00:::/0;0<000;00<00;00.000/00;;0000009//:;090;9..---./9/////:///////......///////////://///////////
@M03495:530:000000000-LYBTV:1:1108:4849:18348 2:N:0:GTGCTCTG+TTCTTCCT
ATATTTTGCCGTTGATAAACCAAAGCTCACATGCTGACAGATCGGAAGAGCGTCGTGTAGGGAAAGAGTGTAGGAAGAAGTGTAGATCTCGGTGGTCGCCGTATCATTAAAAAAAAAAAAACAAGACAAAGCATACTAACTCACAATATTACTATCTACACCTTAATTCACTAATTCATATACTAATTGATACCATATTCTCGATACTTCTAGAGCCCATAATAACACACAGTGATATAGACTGTTATATT
+
CCCCCFFFFFCCGGGGGGGFGGHHHHHHHHHHHHHHHHHHHHHHGGGEGHHEFEFEGHHHHGHHHHHHGGHHHHHHGHHHHH@FF44@4BFF1EE13>/?/>?00FHD4EDDFEC/>CC///..0000000011110000<0<000000=0000000:0;///00:0000000000;090000000900;;00000000909.0/.-000000090..;//0000090..;;000000000000000;000
@M03495:530:000000000-LYBTV:1:1108:10439:18368 2:N:0:GTGCTCTG+TTCTTCCT
ATATTTTGCCGTTGATAAACCAGCTAATCCTGAAAAAAAAATCAAAGCTAAAAACTACAATGCTAAGACCACGATGTGACTGCTATCAAAGTTAGATATATATGTAAATTATTCATCTGTCAAATCCTAGAATTATATCATACCTGCTCCAGCAATCACGACCTGTAATGGTTTAGTGGGTTGTTCACTGTTTCTGAAAAATGAAGATAGTTGTCCAGCTTCCAAAAAGTTTATTGTGTTTTCTAGTGGAG
+
ABBBBFFFFFBBGGGGGGGGGGHHHHHHHHHHHGHHHGGGGHFHHHHHHGHHHHGHHHHHHHHHHHHHHHHHGGHGHHHHHHFHHHHHHHHHHHHHHHHFFHHHHHHHHFHHHHHHHHHHHHHGHHHHHHHHHHHHHHHHHHHHHHHHHHHHHHHHHHHGGGGGHHHGHHHGHHHHGHHGGGGGHHHHHHHGDGGHHBGHFHHHHHHHHHHGGH;CGGGFHG;CGB;;A;FGGGGGGGFGGGGGGGGGFCE
@M03495:530:000000000-LYBTV:1:1108:18683:18378 2:N:0:GTGCTCTG+TTCTTCCT
ATATTTTGCCGTTGATAAACCACCCTCCCTGTGGTCGTTATCTTGCTCCTTCTGTCGTCAACGAATTTACTAATTCCAAAGCTCACATGCTGACAGATCGGAAGAGCGTCGTGTAGGGAAAGAGTGTAGGAAGAAGTGTAGAGCTCGGGGGGCGGCGGGGCATTAAAAAAAAAAAAAAAAGAGAGAACAGAGAAGTAGTAGTAAGCAGAGTCGAAAAAGGAGCTACAGATATAAGAACAGCGTGATACAAA
+
BCCCCFFFFFDCGGGGGGGGGGGGGHHGGHHHHHHHGGGHHHGHHHHHHHHHHGHHGGGHGHGGGHHHHHHHHHHHHHHHHHHHHHHHHHHHHHHHHHHHGGGGHHHGGGGGGHHHHGHHHHHHGHHHHHGFGHFGGH22222D@@?C/>-<-<-9<----<<BB11<0@BBDC;;----.</:..0</////0/111<111111:1//.10-...-.../...0000111111111///.-.../11100
@M03495:530:000000000-LYBTV:1:1108:22053:18381 2:N:0:GTGCTCTG+TTCTTCCT
ATATTTTGCCGTTGATAAACCAGAGGACTCAGGCTGGACCAAAGCTCACATGCTGACAGATCGGAAGAGCGTCGTGTAGGGAAAGAGTGTAGGAAGAAGTGTAGATCTCGGGGGGCGCCGGGTCATTAAAAAAAAAAAAAAAAGTAGAACTGAAGGGACGGGAAGCAACGGAATACAGAGACACATCAAGGCAAGCGAGAAAGCGAATGACAGAGTGTATCCAATAGTTGAACAGTGAACAAACAGGTGCA
+
CCCCDFFFFFCCGGGGGGGGGGHHHGHHHHGGHHHHGHHHHHHHHHHHHHHHHHHHHHHHHHHGGGGGGGGEGGGGHHHHGHHHHGHHHHHHHFGFFHH4F??3444?B0F@?B--<-----.-.111<::FF<-<@9-----.011110100000...---.-..0/.-<...00011//////000000......9<-.00/..-9000<0//<1:11111010111<1101/111101/...:.0000
@M03495:530:000000000-LYBTV:1:1108:16234:18400 2:N:0:GTGCTCTG+TTCTTCCT
ATATTTTGCCGTTGATAAACCAGTCAGGAGTCCAAAGCTCACATGCTGACAGATCGGAAGAGCGTCGTGTAGGGAAAGAGTGTAGGAAGAAGTGTAGATCTCGGGGGTGGCGGGATGAATAAAAAAAAAAAAAAGGGGAAAAAAAAAGGTCGGAGGAGTATTAAAAGAAAAAAAAGAAGAGATAAGATAGACGCAAGAGAGCGGACACAGGATCATAGACACGCGCGGAAGGAAGATATAAGAAGAGAGCA
+
BCCCCFFFFFBBGGGGGGGGGGHGHHHHHGHHHHHHHHHHHHHHHHHFABFGHHGHGEGGHHHGGGGAEFHHHGHHHHGHHGEGHHFHFGHHBG4434444B1?/>E/<<0/>/-..>11111FF??@@G??@-...-.../.----..01---<-..//1:111<1..//.--<.../:./<11011<110.----/./..---9-./...0/.111101/.-------.../..:1111111/0</..:
@M03495:530:000000000-LYBTV:1:1108:17741:18419 2:N:0:GTGCTCTG+TTCTTCCT
ATATTTTGCCGTTGATAAACCAGGGACTCAGGCTGGACCAAAGCTCACATGCTGACAGATCGGAAGAGCGTCGTGTAGGGAAAGAGTGTAGGAAGAAGTGTAGATCTCGGGGGTGTGCGGTTTATTTAAAAAAAAAAATGTAATTAATTGATTCATTTGAGTCATCACTTGTTCCCCCATGTGTCATTCTTTTTCACTCATCCTTTTAATTATCCCACTACCTTCACTCACCCAATTGATGCGTCTACTAG
+
BBCCCFFFFFCBGGGGGGGGGGHGGGGHHHHHHHHGHHHHHHHHHHHHHHHHHGHHFHHHHHFGGGHHHGGGGGGHHHHGFHHHHHFHHHEHGHHFHHGE4BF44444BF//<<///2///</?1@<11F1DD-----.0:00<000<0000000;0000.09000009;00;000/:-//;0900;90000;0///9///;///;/////////99..///////9////.9.:/9/;:9/CD-../;//
@M03495:530:000000000-LYBTV:1:1108:14648:18431 2:N:0:GTGCTCTG+TTCTTCCT
ATATTTTGCCGTTGATAAACCAAAGCTCACATGCTGACAGATCGGAAGAGCGTCGTGTAGGGAAAGAGTGTAGGAAGAAGTGGAGATGTCGGTGGCGAACGTACCAAGAAAAAAAAAAAACGTCACCTCATCCAACGCGTGAGTATTTGACAGAATCGTTAGTAGAAGGAGAAAGGTAGCAAAGGAAGAGATACTAGTGCTGCGAAAGGATAGAACGGAAGAAAGTAGTGTAGAACAAGACAGAGAAAGAG
+
AAAAAFFFFDDAF1FGGGGGGGG0A011BBA3BB1FDFFHHHBCFGFABEGEAE/EEA0F1/AFGGG01B@DE11FCF0BG11@/101BB//>?>0///>>/0/?>F0FF0B0/>?//</.-0...<10111<<0/.<C--::C00;0;F0C0/CG0.9...;009009....;/;;09/00/9//;;.--;/://;/9//;/;-9--;B//9B/999---;///;B////9/////9:--/:9/-////-
@M03495:530:000000000-LYBTV:1:1108:7479:18439 2:N:0:GTGCTCTG+TTCTTCCT
ATATTTTGCCGTTGATAAACCAGTCACAACCACTTCTTGCCCTCCAAAGCTCACATGCTGACAGATCGGAAGAGCGTCGTGTAGGGAAAGAGTGTAGGAAGAAGTGTAGATCTCGGTGGACGGCGTATCATTAAAAAAAAAAAAAAAAGGGTGAGCTGAGGAAAAACAGCTATAAAGAAGAGCGATTAGAGCAGAAAAGAAAGAACAAGGACAGAACTAGGGGAGAGCTGGCACAGACAACACAGAGGACA
+
CCCCCFFFFFCAGGGGGGGGGGHHHHHHHGGGGHHHHHHHHHHHGHHHHHHHHHHHHHHHHHHHHHHHGGGGHHHGGGG>EHHHHGGHEHHHHHFGHHHHHHHGEG4?34444BFF/<E/3</<////0@@DD2@FG<@D?>-<<---....99.0000..0///...:.0000;000./:./--...00:00//;://.;/:/9////..././0/;90/..9-...00/./09/;.9/.....0/9:./
@M03495:530:000000000-LYBTV:1:1108:22074:18443 2:N:0:GTGCTCTG+TTCTTCCT
ATATTTTGCCGTTGATAAACCAGCTAATCCTGAAAAAAAAATCAAAGCTAAAAACTACAATGCTAAGACCACGATGTGACTGCTATCAAAGTTAGATATATATGTAAATTATTCATCTGTCAAATCCTAGAATTATATCATACCTGCTCCAGCAATCACGACCTGTAATGGTTTAGTGGGTTGTTCACTGTTTCTGAAAAATGAAGATAGTTGTCCAGCTTCCAAAAAGTTTATTGTGTTTTCTAGTGGAG
+
>AABCFFFFFCBGGGGGGGGGGHHHHHGHHHHHHHHHGGGGHHHHHHEHGGHGHGGHFHHHHHHHFHHHHHHGGHGHHHHFHEGHFHHHFHHHHFHHHHHHHHHHHHHHGHHHHFHHHHHHHHHHHHGHHFHHHHHGHHHHHHHGHEFGHHFGHHHHHHGGGGDGHHGGHHHHHHHGHGHGGGGGGHHHHHGGFDHHHHHGHHEFGHHHGHCFH;CCFCCBGC:GCCED:BFFFFGGGBFFCFFGGGGGFE
@M03495:530:000000000-LYBTV:1:1108:11346:18451 2:N:0:GTGCTCTG+TTCTTCCT
ATATTTTGCCGTTGATAAACCACCCTCCCTGTGGTCGTTATCTTGCTCCTCCAAAGCTCACATGCTGACAGATCGGAAGAGCGTCGTGTAGGGAAAGAGTGTAGGAAGAAGTGTAGAGATCGGTGGTCGCCGGATCATTTAAAAAAAAAAAGAGAGAAAAAGCAGAGGGAAGGAGTGCAAAAACAAGCAAAGGAATGCAGAGTGAACGGACACAAGAATCATGAGAGTGGTGTAAACAACAAAAGTACGAG
+
BCCCCFFFFFCCGGGGGGGGGGGGGHHGGHHHHHHHGGGHHHHHHHHHHHHHHHGHHHHHHHHHHHHEGHHHHHHGGGGHHHGFGEGGHHHHGGHHGGGGHGHGHHHHHHHGG4434343B?E/C??2<///////?1?1111?F@@<@-;:./:..00/...0//......;..:.0000/.9.././/0////000000900000...--:/..//:0000000000.0..00000..:.../::0...
@M03495:530:000000000-LYBTV:1:1108:25182:18456 2:N:0:GTGCTCTG+TTCTTCCT
ATATTTTGCCGTTGATAAACCACCCTCCCTGTGGTCGTTATCTTGCTCCTTCTGTCGTCAACGAATTTACTAATTCCAAAGCTCACATGCTGACAGATCGGAAGAGCGTCGTGTAGGGAAAGAGTGTAGGAAGAAGTGTAGATATCGGGGGGGGCCGGGTCATTAAAACAAAAAAAGAAGCATAGTGTATGTGATGGAGTTGACGACTCATACAAAAGGCGTATCTGAGATGCCTGACGGCAGACGCGAGC
+
CBCCCFFFFFDCGGGGGGGGGGGGGHHGGHGFHHFGEEEGHHHHHHHHHHHHHHHHGGGHGHGGGEHHHHHHGHHHHHHHHGHHGHHHHHHHGHHHHHHHGGGGHHHGGGGGGHHHHGFFGHHGFGHHFFHFHCGBBF2222222DFBCE-----9---.:.9000:00.:F..@@.../990000;0000;00000//0/00:..-..0000;00./..-.-..00000000000/;.----.;------
@M03495:530:000000000-LYBTV:1:1108:19225:18483 2:N:0:GTGCTCTG+TTCTTCCT
ATATTTTGCCGTTGATAAACCACCCTCCCTGTGGTCGTTATCTTGCTCCTTCTGTCGTCAACGAATTTACTAATTCCAAAGCTCACATGCTGACAGATCGGAAGAGCGTCGTGTAGGGAAAGAGTGTAGGAAGAAGTGTAGATCTCGGGGGGGGGCGTGGCAATAAAAAAAAAAAAAAAATAAGAAAAACTTCGAGATGAACAAATGGCATAATGCTAGCGAAGACGTGCATCCAGGCAAGACGATGTGTA
+
ABBCDFFFFFCCGGGGGGGGGGGGGHHGGHHHHHHHGGGHHHHHHHHHHHHHHHHHGGGHGHGGGHHHHHHHHHHGHHHHHHHHHHHHGHHHGHHHHHHHGGGGHHHGGGGEFHHGHGHHHHGGGHHHHHHHHGGF3D>FB22222@F/><--:-;-----/00000009;D=9-9-99-.000:0;/..000../..00000/.000//0;000000009-:-:/....:00:0:/....:/.-...:00
@M03495:530:000000000-LYBTV:1:1108:7864:18492 2:N:0:GTGCTCTG+TTCTTCCT
ATATTTTGCCGTTGATAAACCAGGACTCAGGCTGGACCAAAGCTCACATGCTGACAGATCGGAAGAGCGTCGTGTAGGGAAAGAGTGTAGGAAGAAGTGTAAGTCTTGGTGGGTTCCGAATAATTAAAAAAAAGAATATGATGTTTATCCTTTGGATGGTCGCCATGATGGGGGTTATTATACAGGCAAGGACTGTGTGGCTATAGACGACCATCACCGGAAGAATGTGACTACAGTGAAATTTGTGTCAA
+
3>>A3BFFFBDAEGGGGGBEGGHCAGEGGHHHHHGFGFGEEGHHHHEHHHGHH5BFF3GGAFGGGAGFEAEEEGGHGBF3BEGBGHHHHFH@FB?3?F344444BF433B/?///?BA//?/122211B1>////01?1?@1@111?1?1?D=FF<1C.11<-...000=0..:;-.00::GHC0/99.A.99/;C00...90C0000.-;-9////..---..//9/////;//;;/////////9.//;
@M03495:530:000000000-LYBTV:1:1108:3032:18495 2:N:0:GTGCTCTG+TTCTTCCT
ATATTTTGCCGTTGATAAACCAAAGCTCACATGCTGACAGATCGGAAGAGCGTCGTGTAGGGCAAGAGTGTAGGAAGAAGAGTAGATCTCGGTGGGGGCGCGTGAATTAAAAAAAAAAAAAAACAATAATCACACTGGAAGAGTCAAGGGCCGGAGCTAACAGTAAGACAAATTGGAAATAAGACGTGAAGGGAGAGAGAGTAATTGAGATGGTGAACACACGATTCCATCACGCGACGGATTGTAAGACC
+
ABABB5FFFFBBGGCFGGGGGGHEHGHHFFFFFFHHHG3G3E3GEFFGFGBEF1AAAFGGGE2F1AEG@G5F@@G5GCBG31B@@4BGF41111?//////////?>>>D2?2A/>>------...0:0:00/0/999999..00009/.9.---;;.///9/////999..9/9://////9//...../9...;;.;.9/9//////./;/9////9...--../9/9//9..-----....;/////;
@M03495:530:000000000-LYBTV:1:1108:16256:18498 2:N:0:GTGCTCTG+TTCTTCCT
ATATTTTGCCGTTGATAAACCACCCTCCCTGTGGTCGTTATCTTGCTCCTTCTGTCGTCAACGAATTTACTAATTCCAAAGCTCACATGCTGACAGATCGGAAGAGCGTCGTGTAGGGAAAGAGTGTAGGAAGAAGTGAAGATATCGGGGGTGGGCGTAGCATTAAAAAAAAAAAGAAAAAAAAATAATAGAATAGAAGAGTTGCAAATATGAACGAAATGAGAAAGGAAAGAAAAAATATAGTAGCACGT
+
AABCCFFFFFCCGGGGGGGGGGGGGHHGGHHHHHHHGGGHHHHHHHHHHHHHHGHHGGGHGHGGGHHHHHHHHHHHHHHHHHHHHHHHGHHHHHHHHHHHGGGGHHH?FFGFEHHGFGHHHHFFGHFDBFHHFAF23G2@222222=</>---<-<<---.;;0C0CC;9-:-C?..9//.:---.0000000000000;.:0000000000900.....0000900.///././/.-.0000000000-.
@M03495:530:000000000-LYBTV:1:1108:26555:18511 2:N:0:GTGCTCAG+TTCTTCCT
ATATTTTGCCGTTGATAAACCAGTCTCCAAAGCTCACATGCTGACAGATCGGAAGAGCGTCGTGTAGGGAAAGAGTGTAGGAAGAAGTGTAGATCTCGGGGGGGGCCGGATAATTAAAAAAAAAAAAAAAAAAGTCAAATAAAAGACAAGAAGCGCTTGACAAACCTGATATCTACGAAACTGAGTATCATATTCATAGAGATAGATACACTACAATACGGACAAGTATGCCAACGAACTGGTGTGCTAGA
+
ABBBBFFFFFBBGGGGGGGGGEHHHHHHHHHHHHHHHHHHHHHHHHHHHHHGFGFFHHGGGGGGHGHFFGHHHHHHHHHHHHHHHHHBG@4344B@@1?>E@--:-:@--..//////;/@--D;--------.///////////..:.9.///-;...:///.../.:9;/9//9.:..-///////9////////////://;//9/////////9/;..--..////////....99///...9///:
@M03495:530:000000000-LYBTV:1:1108:24549:18515 2:N:0:GTGCTCTG+TTCTTCCT
ATATTTTGCCTTGATAAACCACTTCTTGCCCTCCAAAGCTCACATGCTGACAGATCGGAAGAGCGTCGTGTAGGGAAAGAGTGTAGGAAGAAGTGTAGATATCGGGGGTCGCCGGTGCAATAAAAAAAAAAAAAAGACACATAGTGGAAGATAGGAGAGGACAATCTATCGTCAAACAACAATAAGTGTATAGTACGTAAAAGCCAAGGGACATAAAAGAAGCAGAGAGACCGCTGCAACAGTCAGTACCA
+
CCDDEFFFFFFFGGGGGGGGGGHHHHHHHHHHHGHHHHHHHHHHHHHHGHHHHHHHHGGGGHHHGGGGGFHHHHGGHHHGHHHHHHHGHGHHHGEB434B@4BFEEEE//>////</<?1=11?FDC@-<C-<-<..///:00111.00:.111/0/....</.001111./9..10.....010111:1111<1<./0..11..</...<..01111<9./00//./../.-<<-</00./1001:1111
@M03495:530:000000000-LYBTV:1:1108:16794:18525 2:N:0:GTGCTCTG+TTCTTCCT
ATATTTTGCCGTTGATAAACCAGCCTCCCTGTGGTCATTATCTTGCTCCTTCTGTCGTCAACGAATTTACTAATTCCAAAGCTCACATGCTGACAGATCGGAAGAGCGTCGTGTAGGGAAAGAGTGTAGGAAGAAGTGTAGATCTCGGTGGGCGCCGGATCATTAAAAAAAAAAAAAAAGGAGAGATAGTGACAGTATGAAGGGATACACAGATACAATAGAGAGAGATGATCACATAATACTAAGTATGA
+
CCDDEFFFFFCCGGGGGGGGGGHHGHHHGHHHHHHHHHHHHHHHHHHHHHHHHHHHGGGHGHGGGHHHHHHHHHHHHHHHHHHHHHHHHHHHHHHHHHHHGGGGHHHGGGGGGHHHHGHHHHHHHHFHGHGHHHHHFH3DF3333B?F??C//>//>--.-<1=11==DECCC@----<../....1111<1110:1111110.9//01:<.0111101:1111...<101111/01011111110<:111
@M03495:530:000000000-LYBTV:1:1108:18889:18536 2:N:0:GTGCTCTG+TTCTTCCT
ATATTTTGCCGTTGATAAACCAGGACTCAGGCTGGACCAAAGCTCACATGCTGACAGATCGGAAGAGCGTCGTGTAGGGAAAGAGTGTAGGAAGAAGTGGAGATCTCGGGGGGGGCCGTGTAAATAAAAAAAAAAAAAAAAAAGAAAAGGAGGGGACAGGGAGATAGAGAAGAAACAAAATCGACAGCAATATAGATCAGTGGAGAGGGGGTGTAAGAACAAGAACGGCATAGAACCACACAATGTGTCAA
+
CCDCCFFFFFCCGGGGGGGGGGHGHHHHHHHHHHGHHHHHHHHHHHHHHHHHHGHHHHGHHGFGGHHHGGGGEGHHHHGHHHHHHGGGHHHHHHHHHEH33/B334B0?/>@-------:./;0000;BFFADB-:--:-9-:.;.///.:..--.-...;.:9/0;0000/0////..:00..-.-.//00000;:0;0:0/:.0...;---9000:0/://///..---00000;......00000000
@M03495:530:000000000-LYBTV:1:1108:8378:18546 2:N:0:GTGCTCTG+TTCTTCCT
ATATTTTGCCGTTGATAAACCAGGGACTCAGGCTGGACCAAAGCTCACATGCTGACAGATCGGAAGAGCGTCGTGTAGGGAAAGAGTGTAGGAAGAAGTGTAGATCTCGGTGGTGGCCGTAGCATTAAAAAAAAAAAAAAGAGATAAACGATGCAAGAGCAATACATAATAAAGAAAAAAACAGAGAAAAGAGTGTAGACACATAGTAGCGAGTACAGACGATAGGGATTAAGCATCTGCTGCATTAGGGT
+
BCABCFFFFFCCGGGGGGGGGGHGGGGHHHHHHHHGHHHHHHHHHHHHHHHHHGFHHHHHHHGGGGHHHGGGGFGHHHHGHHHHFHGHHHHGHHHFHHBE44?4444??F>?/</?0B/////?BG333DD@?/>>-<--../<00000.....000/./0/0000000;00000://.--9.//;/0://./00;:0:00//000000:--9;.0000.9-.;././//0000000000000/00000./
@M03495:530:000000000-LYBTV:1:1108:24491:18552 2:N:0:GTGCTCTG+TTCTTCCT
ATATTTTGCCGTTGATAAACCAGGGACTCAGGCTGGTCCAAAGCTCACATGCTGACAGATCGGAAGAGCGTCGTGTAGGGAAAGAGTGTAGGAAGAAGTGTAGATCTTGGTGGGGGCCGGGGCATTAAAAAAAAAAAAAGGGGAAAGAGAGGTGGTCTGGGAACACGATATGAAAGCACGCATGAGCTAAAAAGTCTGCGCAGACGTAGAGTACCGCGAATATGTGCAAAGAGACAGCTCAGGGTGTAACG
+
ABBCCFFFFFCCGGGGGGGGGGHGGGGHHHHHHHHGHHHHHHHHHHHHHHHHHGHHHHHFHHGGGGHFHGGGGEEHHHHGGHHHHHHHHHHHFFFFFGDG44B444B4?B3?///E/>//////011=1?F?C-A--::..:-....<//..<..<00///.0.//.-..-000<0/0/---..::0000000.00000-9-9-.-<.<.00000.-----<0000000<<//////.000//./.-000.
@M03495:530:000000000-LYBTV:1:1108:24455:18552 2:N:0:GAGCTCTG+TTCTTCCT
ATATTTTGCCGTTGATAAACCACCCTCCCTGTGGTCGTTATCTTGCTCCTTCTGTCGTCAACGAATTTACTAATTCCAAAGCTCACATGCTGACAGATCGGAAGAGCGTCGTGTAGGGAAAGAGTGTAGGAAGAAGTGTAGAGCTCGGGGGTCGCCGCGTCATTAAAAAAAGAAAAAGTACAAAAACATCAGGAGGACACACGAATGCTGATGAAGAACGCAAAGTATTCATTAGAGACAAGTACTGCGAC
+
ABBBCFFFFFBBGGGGGGGGGGGGGHHGGGGGHHGHGGGHGHGHGHHHHHHHHFGHGGGHGHGGFHHHHHHHHHHHHGHHHHHGHHHHHHHHHHHHHHHHGGGGGHHGGGCGGHHHHGFHHHHHGHHHHBGHGFHH3G22@22222?C/>E-.<-.<--::CC0;9C00;C.;./;9.000000..;.009000.9.9/.:;--..0:0:0000000/;..---90000000000000///90;00009--
@M03495:530:000000000-LYBTV:1:1108:13611:18563 2:N:0:GTGCTCTG+TTCTTCCT
ATATTTTGCCGTTGATAAACCAGCTAATTCCAAAGCTCACATGCTGACAGATCGGAAGAGCGTCGTGTAGGGAAAGAGTGTAGGAAGAAGTGTAGATCTCGGGGGGCGCCGGATCATTAAAAAAAAAAAAAAAAAGAGAAAAGAAGGGATAGAGAAAAAGAAAACAAATAAAAAACAACGACAAAAACAAATACACACAGAGAAAAGAAGTAAAGCTAGAAGAAGAGGTACAACAGAATACTACAACATAG
+
EEEEEFFF4DDBGGGGGGGGGGHHHHHHHHHHHHHHHHHHHHHHHHHHHHGHHHGGGGHGHGGGFEEBGHHGCHHHHHHHHHHHHHHHHHGF44@4444EGE/>?--<-9@-9.-<11:1BBFFA;DD@=@----..//00:/../<<.//011100/..9.///...111110-....-.-99/......110000...0//00//../::1<11010:110:/0..00111:9//<<10111000./11
@M03495:530:000000000-LYBTV:1:1108:13962:18573 2:N:0:GTGCTCTG+TTCTTCCT
ATATTTTGCCGTTGATAAACCAGCTAATCCTGAAAAAAAAATCAAAGCTAAAAACTACAATGCTAAGACCACGATGTGACTGCTATCAAAGTTAGATATATATGTAAATTATTCATCTGTCAAATCCTAGAATTATATCATACCTGCTCCAGCAATCACGACCTGTAATGGTTTAGTGGGTTGTTCACTGTTTCTGAAAAATGAAGATAGTTGTCCAGCTTCCAAAAAGTTTATTGTGTTTTCTAGTGGAG
+
AABBBFFFFFBBGGGGGGGGGGHHGHHHHGGHHHHHHGGGGHHHHHHHHHHHHHGHHGHHHGHHHHHHHHHHGGHGHHHGHFBGHHHHHHGHHHHHGHHHHHHHHHHHHHHHHHHHHHHHHHHHHGHHHHHHHGHHHHGHHHHHHHHHHHHHFHHHHHHGGGGGHHHEGHHHHHHGFGGGGGGGGHHHHHHHGGFHHHDD<CGFFHCGHHHHHHCFFHHFHFCGFH:CABBF9FFFFFFGGGGGGGBFFFF
@M03495:530:000000000-LYBTV:1:1108:18192:18581 2:N:0:GTGCTCTG+TTCTTCCT
ATATTTTGCCGTTGATAAACCAGGGACTCAGGCTGGACCAAAGCTCACATGCTGACAGATCGGAAGAGCGTCGTGTAGGGAAAGAGTGTAGGAAGAAGTGTAGATCTCGGTGGGCGCCGGAGCATTAAAAAAATAAAAAATAGAAAACGTTACAGGTAGATTACATCTAAGTAGCACAATCCATATCCACTTTTGTACTCCTGATATGCGCAACGCTCCTGCTCTCATACAGCCTCCACTCTCGAGACACC
+
BBBBBFFFFFBBGGGGGGGGGGHCFAFHHHHHHHHGHHHHHFHHHHHHHHHHHHHHHHHFHHGGGGHHHGGGGEGHHHHGCHHHHHGHHHHHHHFHHFF@4?344BGF0F/??/////<///>/<22>DFGGG0F1111-011100//-.//.00/00000;0000:0:0000000;//0//0000000/0;000;0000/0/0000;09.;9--99..////9///;/////9....:////;/:...;.
@M03495:530:000000000-LYBTV:1:1108:5469:18590 2:N:0:GTGCTCTG+TTCTTCCT
ATATTTTGCCGTTGATAAACCAGGACTCAGGCTGGACCAAAGCTCACATGCTGACAGATCGGAAGAGCGTCGTGTAGGGAAAGAGTGTAGGAAGAAGTGTAAAAAACAGTGTCACCGCTATAATTAAAAAAAAAACAGGTTAATGCTGGTATTGTAGGTTATCTTCATTGCATTAAGAAGGATACATACGACATAGCTAACAATAAGGATGGTTTAGTTGGTGCTGATTTTGCTTTTGATTCCGTACATAA
+
BBABBFFFF@AAGCCGGGGGGGHFEHFHGEHHHFGHHHHHHHCGHHHHHGGGFFGHEBGFG?1FE1FFGGFGEGHGHHGHHGFCBFGFHF3GHFHHFB34B4443/>/24?44B4?///E?F33333B3B//<//<?0.11=1>1>=110=1F0=00<<0000000000000=000000/.:::0:C00...-.009000/90909090:/.:0./0;90/.99B/;B///9/;/9//.//////.../9/
@M03495:530:000000000-LYBTV:1:1108:11386:18618 2:N:0:GTGCTCTG+TTCTTCCT
ATATTTTGCCGTTGATAAACCACCCTCCCTGTGGTCGTTATCTTGCTCCTTCTGTCGTCAACGAATTTACTAATTCCAAAGCTCACATGCTGACAGATCGGAAGAGCGTCGTGTAGGGAAAGAGTGTAGGAAGAAGTGTAGGTTTCGGGGGTGGGCGGATCATTAAAATAAGAACAAGAAGACGTAAAAACGGTACACGTGGAACAAAATGAATACAGACAAGAAGTGACATACAAATATGAAAGATAGGA
+
CCBCCFFFFFCBGGGGGGGGGGGGGHHGGHHHHHHHGGGHHHHHHHHHHHHHHHHHGGGHGHGGGHHHHHHHGHHHHHHHGHHHHHHHHHHGGHHHHHFHFFGGHHHGGGGGFHFFGFGHHHHHGHHGHEFGFGGGBF22@22222?/</<>---.----:;B000000000;09///9:/9/.....00:-.:..00;..9.;0//;:90B0090:0:.//./:/00;000000000;0:0000/000/0
@M03495:530:000000000-LYBTV:1:1108:19498:18627 2:N:0:GTGCTCTG+TTCTTCCT
ATATTTTGCCGTTGATAAACCAGGCGGACCAAAGCTCACATGCTGACAGATCGGAAGAGCGTCGTGTAGGGAAAGAGTGTAGGAAGAAGTGGAGATCTCGGGGGTCGGCGGATCATTAAAAAAAAAAAAAAAAAAGAAAAGAGAAGAAATAGAAAGTAGAACAAGAGGAGAACTAAATAAAAAAAATACATAACAATGAAAAAAGTGACGCGAGGCATATGTGACAGAGTATAAAGCATAACAGTACAAAA
+
BCCCCFFFFFCBGGGGGGGGGGHGHGGGGGHHHHHHHHHHHHHHHHHHHHHHHFEGGHGHEEEGGFGGHHGHHHHHGBGFHHFFHHAGHFG3BF?C3BGEF/EG@/B/><--<-.<G111=BC@C?A-9------.<./</.//0/0//1101<10111110///<....9.010<0111110---:00011100:<01<11.-90111..----9<0011:<1110//1111<1<<011<0<011:110.
@M03495:530:000000000-LYBTV:1:1108:15699:18632 2:N:0:GTGCTCTG+TTCTTCCT
ATATTTTGCCGTTGATAAACCACCCTCCCTGTGGTCGTTATCTTGCTCCTTCTGTCGTCAACGAATTTACTAATTCCAAAGCTCACATGCTGACAGATCGGAAGAGCGTCGTGTAGGGAAAGAGTGTAGGAAGAAGTGTAGATCACGGTGGTGGGCGGGGCAATAAAAAAAAAAAAAAGTAAAGAGTAGGGAATGAGAAGAAGCACAGACAAAGAAAGAAGACAGTGATGAGTCGAAATGGGAGTGAGAGA
+
CCDDDFFFFFCCGGGGGGGGGGGGGHHGGHHHHHHHGGGHHHHHHHHHHHHHHHHHGGGHGHGGGHHHHHHHHHHHHHGHHHHHHHHHHHHHHHHHHHHHGGGGHHGGGGGGGGHHHGHHHHHHGHHHHHFHHEGG?G22222D2=?</=C?/?//<----;.00000:--9-9;-:9.;00;00/0000././:0000;0//00/:/;;/////./0/.:0///0000:0000-....00./.9.0000.
@M03495:530:000000000-LYBTV:1:1108:25183:18641 2:N:0:GTGCTCTG+TTCTTCCT
ATATTTTGCCGTTGATAAACCAGGGCATCGGCCGTTTTCTCCAAAGCTCACATGCTGACAGATCGGAAGAGCGTCGTGTAGGGAAAGAGTGTAGGAAGAAGTGGAGATCTCGGGGGGCGGCGTGTCAATAAAAAAAAAAAAAACAAAAAGACACCAGTCGACCTAGTAGCTGTTGTCATCATATACGACCGTAAACCACACACCCATCACACGAGTTACATCTAGATCCGAATACGTGAAGCTGAAAACAA
+
BCCCCFFFFFCCGGGGGGGGGGHGGGGHGGGGGGGGHGHHHHHHHHHHHHHHHHHHHHHHHGHHHGGEEHHHGGGGGGHHHHGGHHHHHHHGHHHHHFHFG4B33?333?GH//<>----:@--:/90;0:0BFCBD9B--9-.......:9//;..00..--.00:00000000;0000000;00...--9...0/..:..9..;//0;00--;..000;0;000000...;.0.0/..:0009000/..
@M03495:530:000000000-LYBTV:1:1108:8022:18648 2:N:0:GTGCTCTG+TTCTTCCT
ATATTTTGCCGTTGATAAACCAGCTAATCCTGAAAAAAAAATCAAAGCTAAAAACTACAATGCTAAGACCACGATGTGACTGCTATCAAAGTTAGATATATATGTAAATTATTCATCTGTCAAATCCTAGAATTATATCATACCTGCTCCAGCAATCACGACCTGTAATGGTTTAGTGGGTTGTTCACTGTTTCTGAAAAATGAAGATAGTTGTCCAGCTTCCAAAAAGTTTATTGTGTTTTCTAGTGGAG
+
BBBBBFFFFFBAGGGGGGGGGGHHHHHHHHHHHHHHHGGEFHHHHHHGHHHHHGGHHGGHHHHHHHHHGHFHFGHGHHHHHHHHHHHHHGHHGHHHHHHHHHHFGFGFHHHHHHFGHHHHHHGHHGHHGHHHHHHHHHHHHHD2GHACGHHGFHGHHFGGGGGGGFGHHHHHHHHG1GFHDGGGHHHHHHHHFFDHFHHHAGHFEGGHHHHHFG;CHGFHHHG:CG.CDFGGGGFGGFFGGGBFF9;B?FF
@M03495:530:000000000-LYBTV:1:1108:22220:18652 2:N:0:GTGCTCTG+TTCTTCCT
ATATTTTGCCGTTGATAAACCACCCTCCCTGTGGTCGTTATCTTGCTCCTTCTGTCGTCAACTTCCAAAGCTCACATGCTGACAGATCGGAAGAGCGTCGTGTAGGGAAAGAGTGTAGGAAGAAGTGGAGGTCTCGGGGGGGGGCGGATGATTAAAAAAAAAAAGAGAGGAGATAGAAGAATAATAGATGCAAATAACACGAGACTCAGGTGACAAGTATGTAGGTAGACAGAGAAGGCCAGGAGGAAGAG
+
BBCCCFFFFFDCGGGGGGGGGGGGGHHGGHHHHHHHGGGHHHHHHHHHHHHHHHHHFGGHGHHHHHHGGHHHHHHHHHHHHHHHHHHHGGGGGGHHGGGGEGHHGHGFHHHFHGHHHHHHHHFHGGB22?//2D32?/>A--<-------<1111<:0----@9..::..:../111110/0111111110011111000.--9.00<0/101011<:11<1:10110111////0/.9.......</...
@M03495:530:000000000-LYBTV:1:1108:11244:18656 2:N:0:GTGCTCTG+TTCTTCCT
ATATTTTGCCGTTGATAAACCAGGACTCAGGCTGGACCAAAGCTCACATGCTGACAGATCGGAAGAGCGTCGTGTAGGGAAAGAGTGTAGGAAGAAGTGGAGATCTCGGGGGTCGCCGGGTCATTAAAAAAAAAAAAAAGGAGAAGAAGAGAGGGAGAGAGGAACAGAAAAAAAGAAAAGACAGAAAGCAGAGAGAAGACAGGAAGAAGAAAGTATGGACGACATAAAAACCATAGAAATAGAGTAAGTAA
+
CCBCCFFFFFCCGGGGGGGGGGHGHHHHHHHHHHGHHHHHHHGHHHHHHHHHHHHHHHGHHGGGGHHHGGGFFGGHHGGGHHHHHHHGHHHGHFGHGBB3B?333DBCF/<C</>//<//?-<G1DDGG1C@CC:---<../..:/0/<0./....9....../:///0:/.--<..///.////0<0/0</.<..0/0///../..</0//011<1/1:<-<-.11110...000:1:11011<111111
@M03495:530:000000000-LYBTV:1:1108:6064:18705 2:N:0:GTGCTCTG+TTCTTCCT
ATATTTTGCCGTTGATAAACCAGGGACTCAGGCTGGACCAAAGCTCACATGCTGACAGATCGGAAGAGCGTCGTGTAGGGAAAGAGTGTAGGAAGAAGTGTAGAACTCGGTGGGCGGCGTGTGATTAAAAAAAAATAAAAAAAAGAAGAGGCAAGCGACGCAAGAAAGAAAGAAAGGACGACAAACAGGAAAACAAGAAGAGACAAAGAATGATGAGAGCGACAAACACAGACAAAACAGATGAAGAAGAT
+
CCBBBFFFFFDAGGGGGGGGGGHGGGGHHGHFHHHGHHHHHHHHHHHHHHHHHHHHHHHHHHGGGGHGHGGGGEGHFHHGHGHHHHHHHGHFGHHHHGHF4?3?43BBEEEFF////<<//</?1111?=<@@-?.0=000---.../0.........------//9:/./0:./0.9.-----/:99..////.;/;//9;//9////9000000090.-----/.....0.///.../;900090//00
@M03495:530:000000000-LYBTV:1:1108:21040:18733 2:N:0:GTGCTCTG+TTCTTCCT
ATATTTTGCCGTTGATAAACCAGGGCATCGGCCGTTTTCTCCAAAGCTCACATGCTGACAGATCGGAAGAGCGTCGTGTAGGGAAAGAGTGTAGGAAGAAGTGGAGATCTCGGGGGGCGGCGGATCATTAAAAAAAAAAAAAGAAGAGATAAAGAAGTGTGAAGGAGAGAATAATAGATGAAAGTCTCAATACGAAACGGACGCAAAAGCAGCGACCGTCGAGGGTACAACAGATAACGTTACTATAGCGA
+
BCCCCFFFFFCBGGGGGGGGGGHGGGGHHDGGGGGGHGHHHHHHHGGHHHHHHHHHHHHHHHHHHGFGDHHHGEGGGGGHHHGFHHHFHHHEGGHFHHFHGDB33/33?B4BF//B---@B----:;9B00BBFD-B-:@--.../9./009000./00000009.....00000090000000090000;00.9.:-...9--9--//.9//-;;--;.-;---./000;.//0000.//:9000000--
@M03495:530:000000000-LYBTV:1:1108:17953:18736 2:N:0:GTGCTCTG+TTCTTCCT
ATATTTTGCCGTTGATAAACCAGTCACAACCACTTCTTGCCCTCCAAAGCTCACATGCTGACAGATCGGAAGAGCGTCGTGTAGGGAAAGAGTGTAGGAAGAAGTGTAGAATTCCGGGGTTGCCGTGGTATTACAGAAAAAAAAACTATAGCTATAGATCGAGATTTCACGCCGCGGACTCTACCTGCCTCCACGCGTCCATACCTTGTACTACCAACCCGTTTACATCCGCCACGCCAGCCTACATCACC
+
3AAABFFFFFBAGGGFGDGGGAEEH4DFGFFGGHGHHHGGHFGHEHHEGGFGGGFH3FGFHHHHHGHGFEFGHGFGEGCEGEHFHGBFGHHHHHDFGDEGHFHHEB4BFG44444B/////>?1@////@@F22<1111@0//--.1<111>10000=<0.....0000=...-------/000;00..00.//..9;--.//.//////////.9/.;:-.././////...-.-...-..././////.
@M03495:530:000000000-LYBTV:1:1108:25692:18765 2:N:0:GTGCTCTG+TTCTTCCT
ATATTTTGCCGTTGATAAACCAGAGGACTCAGGCTGGACCAAAGCTCACATGCTGACAGATCGGAAGAGCGTCGTGTAGGGAAAGAGTGTAGGAAGAAGTGTAGATCTCGGTGGTCGCCGGATCAATAAAAAAAAAAAAAGGCACGAGGGACTCACGTGAGACATCTACAATATGCAAAACAACATCAAAACTGTGACAATAACACCAGCATCGAACGGATACATACTCTCGGCTGCCTCATAGTCGACCC
+
DDDDDFFFFFCCGGGGGGGGGGHHHGHHHHHGHHHHGHHHHHHHHHHHHHHHHHHHHHHHHHHGGGGCFHGEGG>FHHHHGFGHHHHGHHHHHFGEAGFB3BB344B44BF//?/B</?/////@2D22@F2A/A-<-<-..:.:.:---.;./00.;9.:;0/000;00B0;C00000/.;9../:0:00.00;000000000:0:.../0;.:/.-..:.;B00:00:;....9.:0000:0;0.;--:
@M03495:530:000000000-LYBTV:1:1108:17407:18774 2:N:0:GTGCTCTG+TTCTTCCT
ATATTTTGCCGTTGATAAACCAGCTAATCCTGAAAAAAAAATCAAAGCTAAAAACTACAATGCTAAGACCACGATGTGACTGCTATCAAAGTTAGATATATATGTAAATTATTCATCTGTCAAATCCTAGAATTATATCATACCTGCTCCAGCAATCACGACCTGTAATGGTTTAGTGGGTTGTTCACTGTTTCTGAAAAATGAAGATAGTTGTCCAGCTTCCAAAAAGTTTATTGTGTTTTCTAGTGGAG
+
ABBBCFFFFFCBEGGGGGGGGGGHHHHHHHHHHHHHHGGGGHHHHHGGHHHGHHGHHHHHHHHHHHHHHHHHGGHGHHHHHHGHHHHHHGHGHHHHHHHHHHHHGHHHHHHHHGHHHHHHHHHHHHGHHHHHHHHHHHHHHHHHHHHHHHHHHGFHHHHGGGGGHHGHHHHHHHHHHFHHGGGGHHHHGHHGGHHHHHHHCGHGGHFHHHHHHHCCGGGHHHGCCC;9DBFGGGGGFFFGGFGGGGFBAC.
@M03495:530:000000000-LYBTV:1:1108:18595:18776 2:N:0:GTGCTCTG+TTCTTCCT
ATATTTTGCCGTTGATAAACCAGTCACAACCACTTCTTGCCCTCCAAAGCTCACATGCTGACAGATCGGAAGAGCGTCGTGTAGGGAAAGAGTGTAGGAAGAAGTGTAGATCTCGGGGGGCGCCGGAGCAATAAAAAAAAAAAAAAGAGATGAAGATACGAATGTAGAATGGAACGAAGAACAAAAGTAACAGCGAACAAGACAAAAGCCACACATGCACGTACAGACTAATACAGATAGTTCGAAGAAAC
+
BBCCCFFFFFCBGGGGGGGGGGHHHHHHHGGGGHHHHHHHHHHHGHHHHHGHHHHHHHHHHHHHHHHHGGGGFGHGGGGGGHFHHG3GHHHHHGGGGHHHHHHHFG4??444DD0//EF?-A-:?---;;/9/:9BBA--@---:-../:///:/9///....///9////////...../99/..//9//;/:---9-///////./:.//.:;/////9./..//;9/////////////9.....///
@M03495:530:000000000-LYBTV:1:1108:4107:18785 2:N:0:GTGCTCTG+TTCTTCCT
ATATTTTGCCGTTGATAAACCACCCTCCCTGTGGTCGTTATCTTGCTCCTTCTGTCGTCAACGAATTTACTAATCCAAAGCTCACATGCTGACAGATCGGAAGAGCGTCGTGTAGGGAAAGAGTGTAGGAAGAAGTGGAGATCTCGGTGGTGGGCGGGGCATTAAAAAAAAAAAAAGAGAAATACACAGAACGAGCGGCATACTAAACAACATCTACTTAGTATATGCAAATATGAGAACTAGCACAAATA
+
ABBBBFFFFFDAGGGGGGGGGGGFGHHGGHHHHGHGGGGHHHHHHGHGFGHHHHHHGGGHGHGGGHHHHHHHHHEGHHHHGHHHGHHHHHHFEGEHHGGEEFGHHGGGGEEF?GHHGGHHFFGFGGHGHEGHFFH3F22/22@>2@F<?D//?//@----;/0000;0AC--=---..;/;/9////;.///...------///;////...////////////;//;////;///;//:/9///9/9.//
@M03495:530:000000000-LYBTV:1:1108:15894:18804 2:N:0:GTGCTCTG+TTCTTCCT
ATATTTTGCCGTTGATAAACCACCCTCCCTGTGGTCGTTATCTTGCTCCTTCTGTCGTCAACGAATTTACTAATTCCAAAGCTCACATGCTGACAGATCGGAAGAGCGTCGTGTAGGGAAAGAGTGTAGGAAGAAGTGTAGATATCGGGGGGGGCCGGGGAATTAAAAAAAAAAAAAGAAAAGAAATAAATGAAGTAGAAGAAAATAAGAGAAAAAAGCAGACACACAAGGAGAGCAATACGCAAATGTAG
+
ABCCCFFFFFCCGGGGGGGGGGGGGHHGGHHHHHHHGGGHHHHHHHHHHHHHHHHHGGGHGHGGGHHHHHHHHHHHHHHHHHHHHHHHHHHHHHHHHHHHGGGGHHHGGGGGGHHGFGHHHGHHGHGFFHGFHFHG3B22@>222DF@/>@--;-------9/0:0:0:>->BD--9...///9./0000000000000000/:/000000/00/.-..;/:.///..........;/000.9.--00000
@M03495:530:000000000-LYBTV:1:1108:5803:18815 2:N:0:GTGCTCTG+TTCTTCCT
ATATTTTGCCGTTGATAAACCAAAGCTCACATGCTGACAGATCGGAAGAGCGTCGTGTAGGGAAAGAGTGTAGGAAGAAGTGAAGATCTCGGGGGGGGCCGTGTGATTAAAAAAAAAAAAAGGAAAAAAGAGATAAAACAGCATAAGAAATATAGAATGATAATCAAATAGAAATAATAGAGAGTACAGGATAGACAGACGAGTAGCATAGTGAAGTGAGCGGACGCATACAGCATAAGCACAGTGACGAG
+
BBBABB5DDFBAEEGFGFGCGGHHCFFHGBGFFHGFFGHHHCHCGGGGGGHEGGGAECGHHGHHHHHHHHFGHHHHHHHGF34B433344BB//>----9---..//9//;BF-@-@-9;9A..//;.9..../9////...;///9///:////9//////9////;/9//////9/////9.//////./:////./.-9-;.////////////////----9--..///9.///9//;.;9///..-
@M03495:530:000000000-LYBTV:1:1108:23158:18815 2:N:0:GTGCTCTG+TTCTTCCT
ATATTTTGCCGTTGATAAACCAGCTAATCCTGAAAAAAAAATCAAAGCTAAAAACTACAATGCTAAGACCACGATGTGACTGCTATCAAAGTTAGATATATATGTAAATTATTCATCTGTCAAATCCTAGAATTATATCATACCTGCTCCAGCAATCACGACCTGTAATGGTTTAGTGGGTTGTTCACTGTTTCTGAAAAATGAAGATAGTTGTCCAGCTTCCAAAAAGTTTATTGTGTTTTCTAGTGGAG
+
AAAABFFFFFBBGGGGGGGGGGHHHGHHHHHHHHHHHGGGGHHHHHHFHHHHHHGGHHHHHHHHHFHHHHHHGGHFHFGHHHEHHHHHHFHGHHHGHHHHHHHHHFHHGFHHHHHHGHHHHHGHHHHGHHHGHHFHHHHHHHHHHHHFHGHGFHHHHHHGGGFGHGHHFGHGHHHHGHHGDGGDH<GGHHHHHFHHHGDHFGHHGHGGFHHGHF;CFG/GHB:;CC.;DFGGGGGFGFBFFCFFFF;CA0A
@M03495:530:000000000-LYBTV:1:1108:10929:18820 2:N:0:GTGCTCTG+TTCTTCCT
ATATTTTGCCGTTGATAAACCAGCTAATCCTGAAAAAAAAATCAAAGCTAAAAACTACAATGCTAAGACCACGATGTGACTGCTATCAAAGTTAGATATATATGTAAATTATTCATCTGTCAAATCCTAGAATTATATCATACCTGCTCCAGCAATCACGACCTGTAATGGTTTAGTGGGTTGTTCACTGTTTCTGAAAAATGAAGATAGTTGTCCAGCTTCCAAAAAGTTTATTGTGTTTTCTAGTGGAG
+
BCBCCFFFFFBAFGGGGGGGGGHGHHHHHGHHHHHHHGGGGHHHHHHGHHHHFHGGHHHHHHHHHHHHHHHHGGHGFHHHHHFFFFHHHHGGHHHHHHGHGHHHHHHHHHHHHGHHHHHHHHHGHHHHHHHHHHHHHHHHHHHFHHGHHHHHHHHHHHHGGGGGFGGHGHGGHGHHFGHGFEGFHHHHHHHHHHHHHEHHCGGFGFCGHHFGFH<0CGGHHHGFGFGEGFGEFGGGGFFGGGGGGBC0F0;
@M03495:530:000000000-LYBTV:1:1108:27699:18842 2:N:0:GTGCTCTG+TTCTTCCT
ATATTTTGCCGTTGATAAACCAGCTAATCCTGAAAAAAAAATCAAAGCTAAAAACTACAATGCTAAGACCACGATGTGACTGCTATCAAAGTTAGATATATATGTAAATTATTCATCTGTCAAATCCTAGAATTATATCATACCTGCTCCAGCAATCACGACCTGTAATGGTTTAGTGGGTTGTTCACTGTTTCTGAAAAATGAAGATAGTTGTCCAGCTTCCAAAAAGTTTATTGTGTTTTCTAGTGGAG
+
ABBBCFFFFFCBEGGGGGGGGGHHHFHHHCHHHHHHHGGGGHFHHGFEGHHHHHGHHHHHGHHHHHHHHHHHGGHGHGHGGHGHHHFHHGHGGHHHGHHHHHHHHHHHHHHHHHHHHHHHHHFHHHHFHHHHHHHHHHHHHHFHHFHHHHHHGHFHHGHGGGGGHHGBGHBGHHHEF1GHEGGGHHGHHHHGGFHHEG<GGHHGHHHHHHGFHHBGFCGHFH;CC0.CDFGGGGGGGGGGGGGGFFBFFBF
@M03495:530:000000000-LYBTV:1:1108:22869:18855 2:N:0:GTGCTCTG+TTCTTCCT
ATATTTTGCCGTTATAAACCAGTCAGGAGTCCAAAGCTCACATGCTGACAGATCGGAAGAGCGTCGTGTAGGGAAAGAGTGTAGGAAGAAGTGGAGATCTCGGGGGGGGCCGGGTCATTAAAAAAAAAAAAAACAAAGCATGTCAATGGTAAAAGCAGAATTGAATCGACATCGGATCGAAATGCGTTATACAAGAGCTACAGCAGATGACAGGTCGTTTCCGTAACTTGCATACTGCCTGAGCAAAAGAG
+
ABABCFFFFFCBGGGGGGGGGGHHHHHHGGHHHHHGHHHGHHHHHHHHHHGHHHHGDEGHHHGGGG0EHHGHGHHHHHGFGFGGHHFFHFG4FBBF33B44B1/EE--9-;---.-.000000;@B;>---9-....//000;00000;00000090://0000000..:.A0....-../;.0;.....00900/.;000000/.9;00000.00--..0;9:..90000000:000/00//;0/0//9/
@M03495:530:000000000-LYBTV:1:1108:23968:18869 2:N:0:GTGCTCTG+TTCTTCCT
ATATTTTGCCGTTGATAAACCAGGGACTCAGGCTGGACCAAAGCTCACATGCTGACAGATCGGAAGAGCGTCGTGTAGGGAAAGAGTGTAGGAAGAAGTGAAGATCTCGGGGGGGGGCGTAGCATTAAAAAAAAAAAAATAAGAAGATGAAGAGGAGAAGGAGCGCTAAATAAAAGTAAGAGATGTAGACTAACCGTATGAGCGACAAGTAGACTAGATTTATGGAGACTACACATCACGAAACAGATTAA
+
AAAABFFFFFCCGGGGGGGGGGHGGGGHHHHHHHHGHHHHHHHHGHHHHHHHHHHHHGHGHHGGGGHHHGGGGEFHHHHGEGHHHHGHHHHHHFHEHHHH4443334BFC/>/--9--@-99;;0BB090BB=-99=-9.00000/0000000......:...:--.;;00;00000000;9/0000000;000.-.../000-----.0;000000000000000/0.00/0/00000....;///0000
@M03495:530:000000000-LYBTV:1:1108:3939:18870 2:N:0:GTGCTCTG+TTCTTCCT
ATATTTTGCCGTTGATAAACCACCCTCCCTGTGGTCGTTATCTTGCTCCTTCTGTCGTCAACGAATTTACTAATTCCAAAGCTCACATGCTGACAGATCGGAAGAGCGTCGTGTAGGGAAAGAGTGTAGGAAGAAGTGTAGAGATCGGGGGAGGGGGGAGCATTAAAAAAAAAAACAAAGAAAGAAAAAGACAGGATCAGAGAAGGGTTAAGTGAAGATCAAGGAAAGTTAAGAGTCAAGACTGTAGCGGG
+
BBCBCFFFFFCCGGGGGGGGGGGGGHHGGHHGHHGHGEGHHHFHHHHHHHHHHHHHGGGHGHGGGHHHHHHHHHHHHHHHHHHHHHHHHHHHHHHHHHHHGGGGHGHGGGGGGHGGHGHHEHHHGHHHHHHGGHFH3D@2D22222=//>---<---@--.;00B000:-:-@-9..9.//./0/.//;9./:/..0/:000/0/:....0:00000;000000.//.0;00000:::000/00;000---
@M03495:530:000000000-LYBTV:1:1108:14297:18894 2:N:0:GTGCTCTG+TTCTTCCT
ATATTTTGCCGTTGATAAACCAGGGACTCAGGCGGACCAAAGCTCACATGCTGACAGATCGGAAGAGCGTCGTGTAGGGAAAGAGTGTAGGAAGAAGTGTAGATATCGGGGGTGGCCGGATCATTAAAAAAAAAAAAAAAAAAAAAGTGGGAAAAGTCGGAAAGAGTCAGAGAGATGAGAGTAAGCAGAAGTGAGAGAAAACGACGACGAAGACAGGCGTGCTAGGATAAGTACACAGAATGTAGGAGCGG
+
CCCDDFFFFFBBGGGGGGGGGGHGGGGHHHHHHGGGGGHHHHHHHHHHHHHHHHHHHHHHHGGGGHHHGGGGFG?FGGGFHHHHHFGFHHHHHHGHGEF4434444B?E/BC<//00>--.<<<G11DFH@@-@?-<---------.010..0.//01.--.-.//101:<<:..10<01001<1<<///0101010.00</<.-------..///..-.-..11.01000111110.00:111100/.--
@M03495:530:000000000-LYBTV:1:1108:4952:18901 2:N:0:GTGCTCTG+TTCTTCCT
ATATTTTGCCGTTGATAAACCATCCAAAGCTCACATGCTGACAGATCGGAAGAGCGTCGTGTAGGGAAAGAGTGTAGGAAGAAGTGGTAGTTTCCGAGTGGAGCGCGTCATTTATTAAAAAAGATCTGTATCTGTATTCATTTCCACTCTACTCTGACACTTCCGTTACTTGCTTCTATATATTTGCTTGCCAGGATTGTATGCTCTTTCTCGTTTTCTCTTGGTCCTTTTTTTTCCATCCTATCCAAGCC
+
ABAABFF5D@DAGCAGGFGGGAFGHBFFFFGHGHHFHHCHFFFB3GA222FEFH2EEEEEF125AABEEFFFFFGGHBBDGH334334433444411>111311///<//B44B4442?11///11>@2222@222222@222211?<F?1<<<111111<1>1.11..1<1111=00=<0000000==0./00..00/0<CG0<0000000:....900000000900000---////9.////////..
@M03495:530:000000000-LYBTV:1:1108:19720:18902 2:N:0:GTGCTCTG+TTCTTCCT
ATATTTTGCCGTTGATAAACCAGCTTGTCTCGGATCCCATTGATCAGTTTTCTCCAAAGCTCACATGCTGACAGATCGGAAGAGCGTCGTGTAGGGAAAGAGTGTAGGAAGAAGTGTAGATAGCGGGGGTCGCCGGATAAATAAAAAAAAAAAAAAAACAAGAAGGAGGGAAGGCGTAGAGCAGACTAAGACCAGAGCTACAAAGAAAGCCATGGAATGATAGCAGGACGGAAGAGTGAACATAATAGGTG
+
ABCBCFFFFFCBGGGGGGGGGGHHHHHHHHHHGGGGHHHHHHHHHHHHHHHHHHHHHHHHHHHHHHHHHHHHHHHHHHGGGGHHHGGGGGGHHHHGHHHHHHGHHHHHHHHFFG4?4?34443?>///@-.<-<@--..<0=00CGHC-:---9--9:9..////....-.....-.--.000/;:00:000/;.../900900:/.;0/;/00/00000000000...--..:9.00:0900000000;0
@M03495:530:000000000-LYBTV:1:1108:7822:18905 2:N:0:GTGCTCTG+TTCTTCCT
ATATTTTGCCGTTGATAAACCAGAGGACTCAGGCTGGACCAAAGCTCACATGCTGACAGATCGGAAGAGCGTCGTGTAGGGAAAGAGTGTAGGAAGAAGTGTAGATCTCGGTGGGGGGCGGGGCAATAAAAAAAAAAAAAAAAGAATAGGAGAGAGGGACAGGGGAGAAGGGGTAAGGATGGGAGGGGGAGAAGTAGAGCGTGATGAGAGAGTGATTGAAGAGATCGCGAAAAGAGGCAGGAGAAAGCGTA
+
BCBAAFFFFFBAGGGGGGGGGGHHHGHHHGFGGHHHGHFHHHHHGGGFHHHHHHHHHHFHFHHGGGGFGGGEGFEEHEGHGFFHHHHDGEGBGFEHF3G4@44??4444B?>>E//<------9:.//9///:@-@;-;-:--.;.///9/:.........9..-.-../..-..//////../.--9-;B..////;//-...:/9///;.//////////./:/..-----/./....-;..;///...
@M03495:530:000000000-LYBTV:1:1108:12766:18918 2:N:0:GTGCTCTG+TTCTTCCT
ATATTTTGCCGTTGATAAACCAGGGACTCAGGCTGGACCAAAGCTCACATGCTGACAGATCGGAAGAGCGTCGTGTAGGGAAAGAGTGTAGGAAGAAGTGAAGATCACGGTGGTGGCCGCATCATTAAAAAAAAAAAAACAAGAGATAGACGAAGAGCATACCAGTCACCCAATACATGACCAGAACAGCCCGAATCCTCGAACTCCGACTGTATACGCTGCCTGAGTACACATCGCACACACACAACAAG
+
BBBBBFFFFFBAGGGGGGGGGGHGGFGHHHHHHHHGHHHHHHHHFHHHHHHHFHFHHHHHGHGCGFFHFGEDF>EGHHGGCGHHHHHHHHHFFFGEHCBG4443B33?>E/?////0B<////B3B322@2<@@@D---.../<./0000;.--...//0;0/00;0000..;/0/000;///9;////...---.9///...../:.9--.//:9/...:..//..9///9/:/...-9:9......99.
@M03495:530:000000000-LYBTV:1:1108:28305:18941 2:N:0:GTGCTCTG+TTCTTCCT
ATATTTTGCCGTTGATAAACCACCCTCCCTGTGGTCGTTATCTTGCTCCTTCTGTCGTCAACGAATTTACTAATTCCAAAGCTCACATGCTGACAGATCGGAAGAGCGTCGTGTAGGGAAAGAGTGTAGGAAGAAGTGTAGAGCTGGGGGGGGGGGGGATCATTAAAAAAAAAAAAATATAAGAAAGCAAGCAGTGTCGGTGTACGAGACAGACGAATACTGAGTCGATGAATATGATGATTGATTAATGA
+
ABBCCFFFFFBAGGGGGGGGGGGGGHEGGHHHHHHHGEGHHHHHGHHHHHHHHHHHGGGHGHGGGHHHHHHHHHHGHHHHHHHHHHHHHHHHHHHGHHHHGEFGGGHGGGGGGGHHHGHHHGFGFGHHHHDGHAF2FD22222222@C/>-;-------.9.//;/:/:9--@B>-:.//9//////9//:AB;////.--;./9.....9/9.---9./////9/-..///9/////;///9/////9//
@M03495:530:000000000-LYBTV:1:1108:21761:18980 2:N:0:GTGCTCTG+TTCTTCCT
ATATTTTGCGTTGATAAACCAGGACTCAGGCTGGACCAAAGCTCACATGCTGACAGATCGGAAGAGCGTCGTGTAGGGAAAGAGTGTAGGAAGAAGTGTAGATCTCGGGGGTGGCCGGATCATTAAAAAAAAAAAAAAAATGGAGAGTAAAGATGTAAGAAGTAGAGAAGAAGAAAGAAGAAACTGATGACTGACGAAAGATAGAGTACAGGAGACAGGGAGCGATAAGTACGAGAGAGACGTGTAATGAG
+
CCCCCFFFFCDDGGGGGGGGGGGHHHHHHHHHHGHHHHHHHHHHHHHHHHHHHHHHHHHHGFGGHHHGGGGEEGHHGGHHHHHHHHGHHHGHHGHHDG4EBD44FFHG//C//>0@>/<//?D=1=FGFGGCC--:----.000/0.0000:000000000/0000000/0:/0/:0/./0;//0;0000;0000..-../000000:000/.9..//.....--...0000.;..9.../.9.:/:00:0
@M03495:530:000000000-LYBTV:1:1108:12677:19017 2:N:0:GTGCTCTG+TTCTTCCT
ATATTTTGCCGTTGATAAACCAGGGACTCAGGCGGACCAAAGCTCACATGCTGACAGATCGGAAGAGCGTCGTGTAGGGAAAGAGTGTAGGAAGAAGTGGAGAAATCGGGGGTCGCCGGATCATTAAAAAAAAAAGAAAGAGAAGTCAAGAGAGGTAGGGAGGAAGGAAGAAAGAGAAGAGAAAACGCAGAAAGTGTAGGAAGAGAGACAAGTGAGGTGTAGAATAGATAATGATATAAATGAACATAATA
+
CCCCCFFFFFBAGGGGGGGGGGHGGGGHHHHHHGGGGGHHHHHHHHGHHHHHHHHHHHHHHGGGEFHHGGGGGGFGGHGFHHHHHHHEDHHFGHHHH4333?303B3?E/><//<//A?<.-<00<00DD<-@@:.../0///0/0000009/..000../.-./.../.;/;0///0/9./00//--9--/00000000009../..///.00009/.000;0000090000000000000000000000
@M03495:530:000000000-LYBTV:1:1108:8836:19034 2:N:0:GTGCTCTG+TTCTTCCT
ATATTTTGCCGTTGATAAACCAGGACTCAGGCTGGACCAAAGCTCACATGCTGACAGATCGGAAGAGCGTCGTGTAGGGAAAGAGTGTAGGAAGAAGTGGAGGACTCGGTGGTCGCCGGATAATTAAAAAAAAAAAAAAAGATGATTCAAGAGAGGAGGGCAGAACGGACGTACAAAAAACATGTAAGTAAAACGAACATGACAAGAGGAATAAAGAACTATGTACAAGCCACTGAACGAAGTAGGACTAA
+
CCCCCFFFFFCBGGGGGGGGGGHFHHHHGHHHHHGHHHHHHHHHHHHHHHGHHFHHHHHHHGGGGHHFFGGEEGHHHHGGHHHHHGGFHHFGHGHHG4E3@///?3B?E/E?/3E//<//?/D222FHF2D@FC>--=--..00;000;B90./.....-....//..;--9;..00;.9..0000;0900000-..9-00000;./.9./000000./00000000:;..//00000.....00000//0
@M03495:530:000000000-LYBTV:1:1108:10602:19067 2:N:0:GTGCTCTG+TTCTTCCT
ATATTTTGCCGTGATAAACCAGCTAATCCTGAAAAAAAAATCAAAGCTAAAAACTACAATGCTAAGACCACGATGTGACTGCTATCAAAGTTAGATATATATGTAAATTATTCATCTGTCAAATCCTAGAATTATATCATACCTGCTCCAGCAATCACGACCTGTAATGGTTTAGTGGGTTGTTCACTGTTTCTGAAAAATGAAGATAGTTGTCCAGCTTCCAAAAAGTTTATTGTGTTTTCTAGTGGAGG
+
ABCCCFFFFFCCGGGGGGGGGGHHHGHHHHHHHHHHGGGGGHHHHHGHHHFHHGHHHHHHHHHHHHHFFHHGGHGHHHHHHGHHHFFHHHHHHHHHHHHHGHHHHHHHHHHHDHHFHHHHHHHHHHHHGHFHHHHHHHHHHHHHHGHGHHH2FGHFHHGGGGGHHHHHHGGHHHHHHHGGGGGHHGHHHHHHHGGHHHHGHGD0DGHHHHHHGH;CGFHHFG;CGH.:;BFGGGGGFFGGFBCFGGGGGGG
@M03495:530:000000000-LYBTV:1:1108:19586:19072 2:N:0:GTGCTCTG+TTCTTCCT
ATATTTTGCCGTTGATAAACCACCCTCCCTGTGGTCGTTATCTTGCTCCTTCTGTCGTCAACGAATTTACTAATTCCAAAGCTCACATGCTGACAGATCGGAAGAGCGTCGTGTAGGGAAAGAGTGTAGGAAGAAGTGTAGATCTCGGTGGTGGCCGTATCATTAAAAAAAAAAAAAAATAATAGCATGGTGAGTCGACAACGAAGGGGGAGAGGATGAACATAGGTAAATGAGTGTAGATACGTACATGA
+
CCCDDFFFFFCBGGGGGGGGGGGGGHHGGHHHHHHHGGGHHHHHHHHHHHHHHHHHGGGHGHGGGHHHHHHHHHHHHHHHHHHHHHHHHHHGHHHHHHHHGGGGHHHGGGGGGHHHHGHHHGGGGHHHHFHHEHGGFG@2>222@2FC/??//?0=>//0<=GGGDF1<-<A:E@::--:000000000.:00.00-.-.-.-9.9..--:9..../0:0000000;:00000000;00;000.00..000
@M03495:530:000000000-LYBTV:1:1108:12468:19106 2:N:0:GTGCTCTG+TTCTTCCT
ATATTTTGCCGTTGATAAACCAGCTAATCCTGAAAAAAAAATCAAAGCTAAAAACTACAATGCTAAGACCACGATGTGACTGCTATCAAAGTTAGATATATATGTAAATTATTCATCTGTCAAATCCTAGAATTATATCATACCTGCTCCAGCAATCACGACCTGTAATGGTTTAGTGGGTTGTTCACTGTTTCTGAAAAATGAAGATAGTTGTCCAGCTTCCAAAAAGTTTATTGTGTTTTCTAGTGGAG
+
CCCBCFFFFFBAGGGGGGGGGGHHHHHHHHHHHHGHHGGGGHHHHHHHHHHHHHFHHHHHFHGHHHHHHHHHGGHGGHHFHHHHHHHHHHGGGHHHHHHHHHHHHHHHHHHHHHHHHHHHHHHHHHHHHHHHHHHHHHHHHHHHGHHGGHHHHHHHHHHCGGGGHHHHHHHGHFFF>GHHAGGGHGFHGHHHHFGHHHHH<CG0DGGHHHHGGH<CFHGHHGGGGG..CFGGGGGGGFFGGFFGFGFFABE
@M03495:530:000000000-LYBTV:1:1108:12336:19128 2:N:0:GTGCTCTG+TTCTTCCT
ATATTTTGCCGTTGATAAACCAGCTAATCCTGAAAAAAAAATCAAAGCTAAAAACTACAATGCTAAGACCACGATGTGACTGCTATCAAAGTTAGATATATATGAAAATTATTCATCTGTCAAATCCTAGAATTATATCATACCTGCTCCAGAAATCACGACCTGTAATGGTTTAGTGGGTTGTTCACTGTTTTTGAAAATTGAAGATAGTTGTCCAGCTTCAAAACAGTTTATTGTGTTTTTTAGTGGAG
+
AA>?AF3@1BA1AEEGFFG110AE111A1DGHDFB1BEE?/B11B1101BFB11A11FGA1BG222B1B0BF///?B12FFGFGFD0B2@1BB221222BB2B22BFFDFFFHG22B2BB2BG12BEFH1<1BBG22B2>2>F01BB<111F1@G>1@<<<B//<1@1<??1F?111>G...CF.1=00DGF0/.<<=GG0;C00;000::0;;;00;;:0;00;0..;C0;BB000;CFG9.-9;FFF0C
@M03495:530:000000000-LYBTV:1:1108:10330:19156 2:N:0:GTGCTCTG+TTCTTCCT
ATATTTTGCCGTTGATAAACCAGCTAATCCTGAAAAAAAAATCAAAGCTAAAAACTACAATGCTAAGACCACGATGTGACTGCTATCAAAGTTAGATATATATGTAAATTATTCATCTGTCAAATCCTAGAATTATATCATACCTGCTCCAGCAATCACGACCTGTAATGGTTTAGTGGGTTGTTCACTGTTTCTGAAAAATGAAGATAGTTGTCCAGCTTCCAAAAAGTTTATTGTGTTTTCTAGTGGAG
+
ABBCCFFFFFCAGGGGGGGGGGHHHHHHHHHHHGHHHGGGGHFHHHHGHHHHHHGHHGHHHHHHHHHHHHHHGGHGHHGHHGHHHHHHHHHHHHHHHHHHHHHGHHHHHHHHHGHHHHHHHHHHHHHHHHHHHHHHHHHHHHGFHHGGHHFGCFHHHFHFGGGGHGHBHHHHHEHG=FFHGGFGHHHHHHHHHHHHHHHHGFFHDGGHHEGFGHCFFGBGGH:0GG:EGFBFGGFGFGGGFGGG00;C;BE
@M03495:530:000000000-LYBTV:1:1108:17938:19163 2:N:0:GTGCTCTG+TTCTTCCT
ATATTTTGCCGTTGAAAACCAGGGACTCCAAAGCTCACATGCTGACAGATCGGAAGAGCGTCGTGTAGGGAAAGAGTGTAGGAAGAAGTGTAGATCTCGGGGGTGGCCGGATCATTAAAAAAAAAAAAAGAAATAGAAAAAGAAATTTAGAGAAGGAGAGAGATGACAACGTAAATGTGGCGGATGTATGACTAGACATAGAGCGCATTGCGCTCATAACACGACAGACAGAACTGTACTGAAAGTGAAGA
+
ABBBCFFFFFCCGGGGGGGGGGGEGGHHHHGHHHHHHHHHHHHHHHHHHHHHGEGGHHHGGGGGGGFHHGGHHHHHHHHHHHGFEEHGFGB4@44B@4?1/>E///0?>///<?=?1DD=GGCDG@@?:.../000000/..../;00:00000/........000000.9.:.A0000:.-----:000000;:B0;000000---..00.--.900:000.9---/.///0/00:000000000::000
@M03495:530:000000000-LYBTV:1:1108:24160:19178 2:N:0:GTGCTCTG+TTCTTCCT
ATATTTTGCCGTTGATAAACCAGGCGGACCAAAGCTCACATGCTGACAGATCGGAAGAGCGTCGTGTAGGGAAAGAGTGTAGGAAGAAGTGTAGATCTCGGGGGTCGCCGTATCATTAAAAAAAAAAAAAGAAAAAAAGCGAGAGAGAGCTGGCGACGCAGAACAAACCATTGCACTCAGAGTGCTGCGCCAGCAAGGAGTCGAGAGGTGATCCAGTACGGAGACGTGCACAGCGTTACACACAGTGCGAA
+
BBBCCFFFFFBBGGGGGGGGGGHGFGGGGGGGGHHHHHGHHHHHHHGFHHHHHFGGGHHGGGGGGGGFGHGBGHHHHFGFHHHGHGFHH434B3444B4E//>B//B/?///=??=?11><FDC?CCC--9..//.--....-99.....0:/.--------////....0000000//<00000<00--..<.///9..//-<-<-90.000000::09<..-9.....00/.-....000...0:0-.-
@M03495:530:000000000-LYBTV:1:1108:8612:19201 2:N:0:GTGCTCTG+TTCTTCCT
ATATTTTGCCGTGATAAACCAGGTGATCCAAAGCTCACATGCTGACAGATCGGAAGAGCGTCGTGTAGGGAAAGAGTGTAGGAAGAAGTGTAGAACTCGGGGGGGGCCGGAGAATTAAAAAAAAAAAAAAAACAAAAAAGGAAGAACGAAGGGAAATAAAAGAAAAAACGAGAAGAGAGAGAGGAAAAAAAAAGAAGAGAAAGATGAGACGAAGGAAGAGAGTAAAGACAAGGAGAAGAAGAGGGGATTAA
+
CDCCCFFFFFBAGGGGGGGGGGGFGHHCHHHHHHHHHGHHHHHGHHHHHHHHGGGGHHHGEGGEEFGHGGGCHHHHGHFGHHHHHFGG@B443443BBEEEEF--;-;>----.00000;B==B9@@@----......-..//..//..9......000000..//.-.-;.../0./.......://.---:9../0./000/000000.--.../.../.000000/:/.....:/0:/0..9-..:00
@M03495:530:000000000-LYBTV:1:1108:24387:19215 2:N:0:GTGCTCTG+TTCTTCCT
ATATTTTGCCGTTGATAAACCAGCTAATCCTGAAAAAAAAATCAAAGCTAAAAACTACAATGCTAAGACCACGATGTGACTGCTATCAAAGTTAGATATATATGTAAATTATTCATCTGTCAAATCCTAGAATTATATCATACCTGCTCCAGCAATCACGACCTGTAATGGTTTAGTGGGTTGTTCACTGTTTCTGAAAAATGAAGATAGTTGTCCAGCTTCCAAAAAGTTTATTGTGTTTTCTAGTGGAG
+
AABCCFFFFFCCGGGGGGGGGGHHHHHHHHHHHHHHHGGGGHHHHHFGHHHHGHGHHHHHGHHHHHHHHHHHGGHGHGHHHHFHHHFHHHHHHHHHHHHGHHHHHHHHHHHHGHGHHHGHHHHHHHHHHHHHHHHHHHHHHHHGHHGHHHHGHHHHGHHGDGGGGHHHHHHGHHHHGFFHDGGGHHHGHHHHFHDGHH<DGGHHGHGHGGHGFG0GHHFGHG;GGHGEGFGGGGGGGGGGGFGGGGFGFBA
@M03495:530:000000000-LYBTV:1:1108:11302:19232 2:N:0:GTGCTCTG+TTCTTCCT
ATATTTTGCCGTTGATAAACCAGTCAGGAGTCCAAAGCTCACATGCTGACAGATCGGAAGAGCGTCGTGTAGGGAAAGAGTGTAGGAAGAAGTGTAGATATCGGTGGGGGGCGTGTCATTAAAAAAAAAAAAAATAGACAAGGAAGACGTGGAAAAGTAAGAAACAAAACGCAAGTGAAAGCAAAAGCGACAAAGCGCATGGATAAAAACAAAAGAGAAGTTAACAAATTAAAAAAAGTCATGACAATAAA
+
CDCDDFFFFFBBGGGGGGGGGGHHHHHHHGHHHHHHHHHHHHHHHHHGHHGHHHHHGGGGHHHGGGGAEGHHHGHHHHHHHHGHGGHFGHHGBB443444B41E>?E//>---9-9:<111:<BB@A-DF;-9-.001<1/.../../.....00/:011111///....-----111111:0/0//...---<//.-9...0110110...../.:/:/1:1111:.<10111:--.01<<11001<10<
@M03495:530:000000000-LYBTV:1:1108:27204:19243 2:N:0:GTGCTCTG+TTCTTCCT
ATATTTTGCCGTTGATAAACCAGCTAATCCTGAAAAAAAAATCAAAGCTAAAAACTACAATGCTAAGACCACGATGTGACTGCTATCAAAGTTAGATATATATGTAAATTATTCATCTGTCAAATCCTAGAATTATATCATACCTGCTCCAGCAATCACGACCTGTAATGGTTTAGTGGGTTGTTCACTGTTTCTGAAAAATGAAGATAGTTGTCCAGCTTCCAAAAAGTTTATTGTGTTTTCTAGTGGAG
+
AABABFFFFFBBGCGGGGGGGGGGHFHHHFHHHHHHHGGGGHHHHF5FGFGHHHGHHFHHHHHHHFHHHFHHGGEGGHHFHF3GGHHHHHG4GHHHHHHHHHHHHHHHHBHHEHHHGHHHHHHGHHHHHEGGHGHDGFHHHHHHHGFHHFFGFHGHFFHGGGGGFGHHHFHGFGHD>FHEGGGGHHHGHHFGHEFFFGDGGFFHHHFFHGGFFF:00/CGFH:CB0.CE0CFGGGGGFFFEF0CBBBFFFG
@M03495:530:000000000-LYBTV:1:1108:23530:19252 2:N:0:GTGCTCTG+TTCTTCCT
ATATTTTGCCGTTGATAAACCACCCTCCCTGTGGTCGTTATTGCTCCTTCTGTCGTCAACGAATTTACTAATTCCAAAGCTCACATGCTGACAGATCGGAAGAGCGTCGTGTAGGGAAAGAGTGTAGGAAGAAGAGATCATATCTGTGGTAGCAGTAACGACATGTAATGGATTAGTGGGTTGTTCACTGTTTCTGAAAAATGAAGATAGTTGTCCAGCTTCCAAAAAGTTTATTGTGTTTTCTAGTGAAG
+
BCBCCFFFFFCCGGGGGGGGGGGGGCE2FE3BAF2BEEAGCGF5AB3FGFFGEGEFEEE3111FFEDBGDGFBEFDE5EGHFGEHHGCG44B@@3FE11A?11FB>?E/E?GCGD/????F?B3FDD2B30?2220222@2@222D>2@2D>=1111=?<?//.11==1111=1F111<G<.-.<<D0HD=G00GHB0CFHHEFBCGGBGF0000;0:/:000;0:..;:0000;B;0////0;0;;00;;
@M03495:530:000000000-LYBTV:1:1108:9500:19254 2:N:0:GTGCTCTG+TTCTTCCT
ATATTTTGCCGTTGATAAACCACCCCTTCTTGCCCTCCAAAGCTCACATGCTGACAGATCGGAAGAGCGTCGTGTAGGGAAAGAGTGTAGGAAGAAGTGGAGATCTCGGGGGTCGCCGGATCATTAAAAAAAAAAAAAACAGGTAAACTGAAGGGAGAGAAAAGAGAGGAGAAGTAAACAAAAACAGAACGATGAAGACAGAATGAGAGGAAGCTAGCGCGAGAACACAAGAGAGTCAGAAGAGAATGCGG
+
BCBBCFFFFFCCGGGGGGGGGGGGGGGHHHHHHHHHHGHHHHHHHHHHHHHHHGHHHHHHHGGGGFHHGGGGGGHHHHGFHHHHHHHGHHHGHHHHHGH3@1?3B44BF//C//////////>=GF1F1FCCFCC----9./.00000000000...9..00//.//.....:/<00000...<9<//0/9...0<0:/://00:0000../..0000-----<.0//.../:/.00000000./0000.-
@M03495:530:000000000-LYBTV:1:1108:11098:19255 2:N:0:GTGCTCTG+TTCTTCCT
ATATTTTGCCGTTGATAAACCAGCTAATCCTGAAAAAAAAATCAAAGCTAAAAACTACAATGCTAAGACCACGATGTGACTGCTATCAAAGTTAGATATATATGTAAATTATTCATCTGTCAAATCCTAGAATTATATCATACCTGCTCCAGCAATCACGACCTGTAATGGTTTAGTGGGTTGTTCACTGTTTCTGAAAAATGAAGATAGTTGTCCAGCTTCCAAAAAGTTTATTGTGTTTTCTAGTGGAG
+
AABBBFFFFFBBGGGGGGGGGGHHHHHHHHHHHHHHHGGGGHHHHHHHHHHHHHGFHGHHHHHHHHHHHGHHGGFGHHHHHHFHHHHHHHHFHHHGHGHHHHHHHHHHHHHHHHHHHHHHHHGHHHHHHHHHHHHHHHGHHHHBHHEHHCCGBFHFFBGGGGCGGHHHHGHHFHHHFHHEAFGGHHGHFHHHGHHHHHHH<GHFBCGHHHHGGH0GFGFBCG;:00;;EBFGGFGGGFFFFGFGFFFBF09
@M03495:530:000000000-LYBTV:1:1108:15950:19277 2:N:0:GTGCTCTG+TTCTTCCT
ATATTTTGCCGTTGATAAACCACCCTCCCTGTGGTCGTTATCTTGCTCCTTCTGTCGTCAACGAATTTACTAATTCCAAAGCTCACATGCTGACAGATCGGAAGAGCGTCGTGTAGGGAAAGAGTGTAGGAAGAAGTGTAGATATCGGGGGCGGTCGGATCATTAAAAAAAAAAAAAGAGAGAAATGCAAACAGAGAGGCGTGCAAAGATAAAAGTGCAGTAGAGTAAATAGATGAGTCAAAGAGGGTAAG
+
ABCCCFFFFFCCGGGGGGGGGGGGGHHGGHHHHHHHGGGHHHHHHGHHHHHHHHHHGGGHGHGGGHHHHHHHHHHHHHHHHHHHHHHHHHHHGHHHHHHHGGGGHHHGGGGGGHHFHGHHHHGGFGHHHGHHHGFGDH2F222@22?B/A?--<-----.-<1B11110AB--@-<9..::..0<111111..////..<-.-..11//01111101:111<111111111011110:1<1<1//...//0
@M03495:530:000000000-LYBTV:1:1108:13498:19278 2:N:0:GTGCTCTG+TTCTTCCT
ATATTTTGCCGTTGATAAACCACCCTCCCTGTGGTCGTTATCTTGCTCCTTCTGTCGTCAACGAATTTACTAATTCCAAAGCTCACATGCTGACAGATCGGAAGAGCGTCGTGTAGGGAAAGAGTGTAGGAAGAAGTGTAGGTAACGGTGGGGGGCGGGGCATTAAAACAAAAACGAAAAATCAAAATTCAGAGTGCAAGTCGCATTCGTGTTCAGACAAAAGCGAAGTTACTGAAGGAAGGAAACTAGTG
+
BBBBBFFBFFDBGGGGGGGGGGGGGHFEEFHBGCBFEGCDFFGHHHHHFHHFG5FHAFGHFFDFEEHFHHHHFHFHEBGFFGHHHEFHHHHGHHHFHHHHDEFEAGHC>EEGGECEGGHH/FFGBGBFGFHHGA2FBGHB222222/</?<<//--9-----./9/9//99.;..-9..-..9//9////;9//;/////9/.--..///.../99;/.9..9.;.--9/9/////;/9/...////////
@M03495:530:000000000-LYBTV:1:1108:3312:19279 2:N:0:GTGCTCTG+TTCTTCCT
ATATTTTGCCGTTGATAAACCAGTCTCCAAAGCTCACATGCTGACAGATCGGAAGAGCGTCGTGTAGGGAAAGAGTGTAGGAAGAAGTGGAGATATCGGGGGTCGCCGTATCATTAAAAAAAAAAAAAATTAAAAAGACCCAGTGGGTCAGGGTGATAAAAGAACACGTACCCCTGTAGGGAGCGGAAGCGAAGAAGAAGTATAGAACAACACCGAACAGACAAATAACAATAAAACGGTTGTGAAAAAAA
+
CCCCCFFFFFCCGGGGGGGGGGHHHHHHHHHHHHHHHHHHHHHFGHHGHHHGEGGHHHGEGGFGCFGFFGHHGGHGHHHHHHHGFFB4B3B133B@DE/>E/////<<//?0D2222>>2><<<-<-;;.000:0C..//...00/.././/./;;000000..///../..0;..9000.9..-9--..-.--.//0//0:0000;0;:.;9.---:-/B.;//00000000;:00-...-9.00;0.--
@M03495:530:000000000-LYBTV:1:1108:11819:19280 2:N:0:GTGCTCTG+TTCTTCCT
ATATTTTGCCGTTGATAAACCACCCTCCCTGTGGTCTTATCTTGCTCCTTCTGTCGTCAACGAATTTACTAATTCCAAAGGAGGAGTATGTTGTTTTTGGAATTTAAGGTAATTGTTGGCTCTAGCTGCCATAGCAATGTCACAACCACTTCTTGCCCTCCAAACTCACATGCTGACAGATCGGAAGAGCGTCGTGTAGGGAAAGAGTGTAGGAAGAAGTGAAAAACTGAGAGGGGGGCGGATGATTAGAA
+
DDCCDFFFFFCCGGGGGGGGGGGGGHHGGHHHHHHHHHHHHHHFHHHHHHHHHHHGGGHGHGGGHHHHHHHHHHHHHHHHHHHGEEGHGHHHHHGHHGGGHHHHHHHHHFHFHHHHHHHGHHHHFHHHHHHHHGHHHHGHHGHHGGGGFFHHHHHFGHHHGHFHEHHHHHHHGHHHHHHHGHHGGGGHHHGGGE<CCBGHGFG.CHHHG:0CGF:.:BF0C0;00..000;0;..:----9---90000;0
@M03495:530:000000000-LYBTV:1:1108:27702:19296 2:N:0:GTGCTCTG+TTCTTCCT
ATATTTTGCCGTTGATAAACCACCCTCCCTGTGGTCGTTATCTTGCTCCTTCTGTCGTCAACGAATTTAATAATCCAAAGCTCACATGCTGACAGATCGGAAGAGCGTCGTGTAGGGAAAGAGTGTAGGAAGAAGTGAAGGGCCAGGCGGGGGCTGGCTCCATTAAATAAAAATAAAATTCTCGAAATTCAGAGTTCAACCCGAATTTTGGTTCAGAGAAAGGAGCAGTAAATGGAGGCAAGAATTTCGGC
+
>AABAFFFFFAAGGGGGFGGFGFCEFC2A2BBFHFGEGEGEHHHGHHH3GGGHFHHGGFHGHDGGEEEFHHHFGHFH35?F3FHHHGHFGHFHFHHHEGE>FEGGHGGGGEG?GHFF3FGGFGFG3FGEEHC0BB3B32>2////?F/@C-----:../0./;000;009009.:00009000./..;//9///;/:///..-99.;///-9./9///:///.;..9/999B/9//......./////.--
@M03495:530:000000000-LYBTV:1:1108:14282:19297 2:N:0:GTGCTCTG+TTCTTCCT
ATATTTTGCCGTTGATAAACCAGCTAATCCTGAAAAAAAAATCAAAGCTAAAAACTACAATGCTAAGACCACGATGTGACTGCTATCAAAGTTAGATATATATGTAAATTATTCATCTGTCAAATCCTAGAATTATATCATACCTGCTCCAGCAATCACGACCTGTAATGGTTTAGTGGGTTGTTCACTGTTTCTGAAAAATGAAGATAGTTGTCCAGCTTCCAAAAAGTTTATTGTGTTTTCTAGTGGAG
+
AABCCFFFFFCCGGGGGGGGGGHHHHHHHHHHHHHHHGGGGHHFHHFGHHGEFFGHHFHHGHHHHHHHHHHHGGHGHFHHHGFHHHHHHHHHHHHHHHHHHHHHHHHHHEHHHHHHHHGHHHHGHHHHHHHHHHHHHHHFHHHFHHGHHHHBBGFHHHHD<BGGHHHHBHGGHHHFFGHGDGGGHGHHHHHGDG=GHFFH.CHFGFBGFHHFGH;GFHBFFC;CHH.:.BFFFGGGFFFFFFFG00;=.;.
@M03495:530:000000000-LYBTV:1:1108:17822:19312 2:N:0:GTGCTCTG+TTCTTCCT
ATATTTTGCCGTTGATAAACCACCCTCCCTGTGTCCAAAGCTCACATGCTGACAGATCGGAAGAGCGTCGTGTAGGGAAAGAGTGTAGGAAGAAGTGTAGAATTCGGGGGGGGGAGGGGCATTTAAAAAAAAAAAAAAGAGACATGCACGAGCAGAGAGGACCTGAAATGATAGAGTAGGGTGGTAACGGCTACTGAAAAAGGAAGATCGATATCCAGCGTCAAACAAGATTATAGTGGTTTAAAGTCGAG
+
ABCCCFFFFFCBGGGGGGGGGGGGGHHGGHHHHHHHHHHHHHHHHHHGFHHHHHGHHHHGGGGHHFGEFFEFFHHHGGHGHHHHHHGHHGHFFFH4B443444@4/B//E-----------/000009F-@=>-9---..//;/00000..;-9//./9....///000:0900:;0009./;-;000.---./000:00.../;AFF0.9..-0000/-.;..00:.;/000000;0.9..000;00:9-
@M03495:530:000000000-LYBTV:1:1108:14640:19336 2:N:0:GTGCTCTG+TTCTTCCT
ATATTTTGCCGTTGATAAACCAGCTAATCCTGAAAAAAAAATCAAAGCTAAAAACTACAATGCTAAGACCACGATGTGACTGCTATCAAAGTTAGATATATATGTAAATTATTCATCTGTCAAATCCTAGAATTATATCATACCTGCTCCAGCAATCACGACCTGTAATGGTTTAGTGGGTTGTTCACTGTTTCTGAAAAATGAAGATAGTTGTCCAGCTTCCAAAAAGTTTATTGTGTTTTCTAGTGGAG
+
BBBBBFFFFFDAFGGGGGFGGCHEGFHHGHHHHCGGFGGGGGGHHHHBFHHFHHGHHHHHHHHHHHFBFHHHGGHGHFFDFGFD@FBFHHHFHHHHHHHHHHHHHHHHHHHHHHFHHHHHHHHHFHHHHEHHHHHHHHHHHHHFHHGHHHHHEHHGHHHGGGGGHHHHHHE<GFHF1FGH<FGEHHHHHHHG=GGHHG<D.CGHHHFFGB:0CF;CHG:GHGCCGH.CDFGGGFGGFFCGFGGGGGGGEBE
@M03495:530:000000000-LYBTV:1:1108:11956:19342 2:N:0:GTGCTCTG+TTCTTCCT
ATATTTTGCCGTTGATAAACCAGCTAATCCTGAAAAAAAAATCAAAGCTAAAAACTACAATGCTAAGACCACGATGTGACTGCTATCAAAGTTAGATATATATGTAAATTATTCATCTGTCAAATCCTAGAATTATATCATACCTGCTCCAGCAATCACGACCTGTAATGGTTTAGTGGGTTGTTCACTGTTTCTGAAAAATGAAGATAGTTGTCCAGCTTCCAAAAAGTTTATTGTGTTTTCTAGTGGAG
+
AABCCFFFFFBBGGGGGGGGGGHHHHHHFHHHHHHHHGGGGHHHHGHGFHHHHHGHHHHHHHHHGHGHHEGHGGHGHGHHGFEHHGCHHGHDGHFHHHHHHHHHHHHHHFHHHHHHHHHHFHHHHHHHHGHHHHHHHHHGHHGFFFFHGFHHFHHHFGGFDCFDHHHGFHHGGGHHFGFFDFGDFHDGHHFHFHHHHGHG<CD0<GCHHHHFCG;CGH/CGHFC:C..CFGFFFFGGGGGGGGGGGGCF0C
@M03495:530:000000000-LYBTV:1:1108:17745:19353 2:N:0:GTGCTCTG+TTCTTCCT
ATATTTTGCCGTTGATAAACCAGGACTCAGGCTGGACCAAAGCTCACATGCTGACAGATCGGAAGAGCGTCGTGTAGGGAAAGAGTGTAGGAAGAAGTGTAGATCTCGGTGGGGGGCGGATCATTAAAAAAAAAAAAAAGGAAAAGAAGTAGGAGAGGAGGAGAACTAGAACCAAGGTGGCGAGACAGAAGAAAAGGGGTGTGGGAAGTGTGAAGCGAGAGATGATAACGAAGAGCTGCAAAGGAAGCAAG
+
BCBBCFFFFFCCGGGGGGGGGGHGHHHHHHHHHHGHHHHHHHHHHHHHHHHHHHHHHHHHHGGGGHHHGGGFEGGHHHGHHHHHHHHGHHHHHGHHHHH4@34444BFF>EE//<--9--9-BB111B1:>>A>>----..:///<.:/11<00/........9.0100010.....00.:----.///0<0////..-.--....0<00111110-.-9-.<<11110.....:/000/01<///..0//
@M03495:530:000000000-LYBTV:1:1108:10409:19370 2:N:0:GTGCTCTG+TTCTTCCT
ATATTTTGCCGTTGATAAACCACCCTAATTCCAAAGCTCACATGCTGACAGATCGGAAGAGCGTCGTGTAGGGAAAGAGTGTAGGAAGAAGTGTAGATCTCGGGGGGGGCCGTGACATTAAAAAAAAAAAAAAGAAGGAGAAAGGAGAGAAGGACGCAGAGATAGAAAAAATGAGAAGAGGAGGAGAGATATGGAAGCGACTTAACATCATAGCATAATCGCGAGACCGCACAGTGAATAAACGTGGAGGA
+
ABBCCFFFFFBAGGGGGGGGGGGGGHHHHHHHHHHHHHHHHHHHHHHHHHHHHHHGEGGHHHGGGGEEHHHHGGGHHHHHHHGHHHHHHGFB@44344B4411>EE--:-----..00009:BBDA;FCC---.../....:00./....09...----:./000000;.-.00009/;........9.;000000/;-.--.0000000000000000;..----..-----/90000:000........
@M03495:530:000000000-LYBTV:1:1108:16147:19372 2:N:0:GTGCTCTG+TTCTTCCT
ATATTTTGCCGTTGATAAACCAGGACTCAGGCTGGACCAAAGCTCACATGCTGACAGATCGGAAGAGCGTCGTGTAGGGAAAGAGTGTAGGAAGAAGTGTAGATCTCGGGGGTGGGCGTGTCATTAAAAAAAAAAAAAAAATGGAGAGTGGAGTGGGGAAGAGGAGTTGAAGAATAGCATATAACAGGCAGGGTAAGAGGAGAGGACAGAAGTGAGGGAAGAGCTTGGTTAGTACTGAGGAGAAATGTAGA
+
BCBCCFFFFFCCGGGGGGGGGGHGGGHHHHHHHHGHHHHHHHGHHHHHHHHHHHHHHGHHHGGGGHHHGGGGEFHHGHGGHHHHGFGBGHGFHHGHGFH4B344444B?//>//</////???1?11?=G--<A-:-----;000/0.00.0;0:..-.....99.//0000;/0000000000009....--//:000......../:/000000......./00/.0.0.:000000.0..90000000
@M03495:530:000000000-LYBTV:1:1108:28254:19396 2:N:0:GTGCTCTG+TTCTTCCT
ATATTTTGCCGTTGATAAACCAGCTAATTACAAAGCTCACATGCTGACAGATCGGAAGAGCGTCGTGTAGGGAAAGAGTGTAGGAAGAAGGATAGATTTCGGTGGTCGCCGGGGCTTTAAAAAAAAAATTTTAGATGAGATAGGAGGTAATCGTGTCTTTAAAGTAGGAAAACTCTATCGTCGAGGTGATTGTCTAGCTGTATCATTAGTTATAATCAAGTCGCACCATCCAGACTCTCTCCATGACAAGA
+
AAABBDDFFFB>EEFGGGGFGGHAGHHHH6FFHGHHHHHHHGHGHHHHFGEGHEFEAEFHHEAAEAE1BFGGEGHHHFFGGFHHHHFEFF11B333B4B42E1?//3>>////<///?22@22//AC@011110<1>100000/0/.<000<.;.=/:0;00;00000;;;;/000000.9.----..00000;0000;00000/;;///;//////;////.9--9.9/.///.///;///////;;/..
@M03495:530:000000000-LYBTV:1:1108:15932:19452 2:N:0:GTGCTCTG+TTCTTCCT
ATATTTTGCCGTTGATAAACCACCCTCCCTGTGGTCGTTATCTTGCTCCTTCTGTCGTCAACGAATTTACTAATCCAAAGCTCACATGCTGACAGATCGGAAGAGCGTCGTGTAGGGAAAGAGTGTAGGAAGAAGTGTAGATATCGGTGGTCGCCGGATCATTAAAAAAAAAAAAAAATAGAGAGTAAGCATACAGAATAGAAGAAAAGAAACTAAGAAATATCACATGATAATCAAAAGCAACGACATAA
+
BCCCCFFFFFCBGGGGGGGGGGGGGHHGGGHGHHHHGFGHHHHHHHHHHHHHHHHHGGGHGHGGGHHHHHHHHHHHHHHHHHHHHHHHHHHHHHHHHHHGGGGHHHGGGGGGGHHHGCHGFHHHHHHHGGHHHHHGF22@FD22D?/??E/1//?--<.-<0000==0---:------.00;00900000000000000:000;0:///9./;000000/0;00::0000:0:000;00/::/.9.9-900
@M03495:530:000000000-LYBTV:1:1108:24965:19452 2:N:0:GTGCTCTG+TTCTTCCT
ATATTTTGCCGTTGATAAACCAGCTAATCCTGAAAAAAAAATCAAAGCTAAAAACTACAATGCTAAGACCACGATGTGACTGCTATCAAAGTTAGATATATATGTAAATTATTCATCTGTCAAATCCTAGAATTATATCATACCTGCTCCAGCAATCACGACCTGTAATGGTTTAGTGGGTTGTTCACTGTTTCTGAAAAATGAAGATAGTTGTCCAGCTTCCAAAAAGTTTATTGTGTTTTCTAGTGGAG
+
AABCCFFFFFCBGGGGGGGGGGHHHGHHHHHHHHHHHGGGGHHHHGHGHHHHHHGGHHHHHHHHHEHHHHHHGGHGHGHHHFFHHHHHHFHGHHHHHHHHHHHHHHHHHHHHHHHHHFHHHHHHHHHHHGHHHHHHHHHHHHHHHHHFHHHHHGHHHHHGGGGGHHHHHHHGHHHHFGHHGGGGHHHHHHHHHGHHGHFHCGHFHHCGFHBGHHCBHGGHEHCGE0;CDFFGBFBFFGGEGGEFGGGGG0;
@M03495:530:000000000-LYBTV:1:1108:10878:19454 2:N:0:GTGCTCTG+TTCTTCCT
ATATTTTGCCGTTGATAAACCAGTCAGGAGTCCAAAGCTCACATGCTGACAGATCGGAAGAGCGTCGTGTAGGGAAAGAGTGTAGGAAGAAGTGGAGATCTCGGTGGGCGGCGGGTCATTAAAAAAAAAAAAAAGAAAAGGAAAGAGAGGAGAAAGAAGCATATACAAGATATGATAACAAAAAAACACAATCACAGTAGGAAAAGTGTAGTGGAGGAAGAGGCGTGAGCAACAGGAGAAGTCACGACCAA
+
CCDDEFFFFFCCGGGGGGGGGGHGHHHHHGHHHHHHHHHHHHHHHHHHHHHHHHHHGGGGHHHGGGGAEHHHHGHHHHHHGHGHHHFHHHHHGF3@133B4BFF??>//>//</->>>111<1=FGGC@D?9--...<//.///.<//..:...00/./0:111<1100:0111111:000.<<--<....0000010110<1///011111/.0.../..:.<=.-..00/../..9../1<11.<---.
@M03495:530:000000000-LYBTV:1:1108:22292:19467 2:N:0:GTGCTCTG+TTCTTCCT
ATATTTTGCCGTTGATAAACCAGCTAATCCTGAAAAAAAAATCAAAGCTAAAAACTACAATGCTAAGACCACGATGTGACTGCTATCAAAGTTAGATATATATGTAAATTATTCATCTGTCAAATCCTAGAATTATATCATACCTGCTCCAGCAATCACGACCTGTAATGGTTTAGTGGGTTGTTCACTGTTTCTGAAAAATGAAGATAGTTGTCCAGCTTCCAAAAAGTTTATTGTGTTTTCTAGTGGAG
+
3AABCFFFFFBBGGGGGGGGGGHHHHHHHHHHHHHGHGGGGHGHHHHHHHHHHHGHHHHHHHGHHHHHGHHHGGHGHHHHHHFHHHGHGGGHGHHHHHHHHHHHHHHHGFHHHHHHHHHHHGHHHHHHGHHHHHHHHHHHHHFC3FCGHHHHHHHHHHGGGGGGHHHGHHGHHHHHGGHHGGGGHHHHHFHGGGHHHFGHHFHHFHHGHHHHHHCGFHHHHHCCCGGFGGGGGGGGGF;BGGFEFFFGFFG
@M03495:530:000000000-LYBTV:1:1108:20746:19475 2:N:0:GTGCTCTG+TTCTTCCT
ATATTTTGCCGTTGATAAACCAGAGGACTCAGGCTGGACCAAAGCTCACATGCTGACAGATCGGAAGAGCGTCGTGTAGGGAAAGAGTGTAGGAAGAAGTGTAGAGCTCGGTGGGGGGCGGGGCATTAAAAAAACAAGAAAGCGCAGAAGAAATGGGGAGAGACACAGAGCACGAAAAAAGGGACGACGCTTATCCAACGATGAAAAATGACACGCAGGCACATATGTGTAGAGGACAGGAGAACAAATAG
+
ABABCFFFFFBAGGGGGGGGGGHHHGHHHHHHHHHHGHHHHHHHHHHHHHGHHHHHHHHFHHHGGGGBFFGEGGEFHHHHGCGGHHHFGGHHHDGGEGCBBB4343B33/>/E////-;@-;---90B0990;-.:./;:/0/.-:--/00//009..9-.;9////.;//0.-9..-.-.....-----...:000:9..9.;000..0000;.-;-;.A./00000000000/../......0//.000
@M03495:530:000000000-LYBTV:1:1108:7780:19481 2:N:0:GTGCTCTG+TTCTTCCT
ATATTTTGCCGTTGATAAACCAGCTAATCCTGAAAAAAAAATCAAAGCTAAAAACTACAATGCTAAGACCACGATGTGACTGCTATCAAAGTTAGATATATATGTAAATTATTCATCTGTCAAATCCTAGAATTATATCATACCTGCTCCAGCAATCACGACCTGTAATGGTTTAGTGGGTTGTTCACTGTTTCTGAAAAATGAAGATAGTTGTCCAGCTTCCAAAAAGTTTATTGTGTTTTCTAGTGGAG
+
>AAABFFFFFBAGGGGGGGGGGHHHHHHHHHHFHGHHGGGGHHHHHHFHHHHHHGHHHHHHHHHHGHHFHHHGGHGHGHHHHHHHHHHHGFFGHHHHHHHHHHHHHHHHHHHHHHHHGHHHHHHHHHHHHHHHFFHHHHHHHHEHHGHGHHGHGHHFGGDEGGGHFHGHHHBGFHH=FFHGGGGHHHHHHHHHGHHGHHGFHFFHHGGFHHHHH;CGG/CCHGC0G.9EFFFGFGFFF:FFFFE9B0CFF?
@M03495:530:000000000-LYBTV:1:1108:13909:19484 2:N:0:GTGCTCTG+TTCTTCCT
ATATTTTGCCGTTGATAAACCACCCTCCCTGTGGTCGTTATCTTGCTCCTTCTGTCGTCAACGAATTTACTAATTCCAAAGCTCACATGCTGACAGATCGGAAGAGCGTCGTGTAGGGAAAGAGTGTAGGAAGAAGTGTAGAGATCGGTGGGGGCGGGAGAATTTAAAAAAAAAAAAGACTTCAAAAGAGATGTAAACACGTGGATATCAAAGAAAAGTAGATATAGAATACAGAACAAGGCACGAGCAAA
+
BCCCCFFFFFCCGGGGGGGGGGGGGHHGGHHGGHHHGGGHHHHHHHHHHHHHHHHHGGGHGHGGGHHGHHHHGHHHHHHHHHHHHHHHHHHHHHHHHHHHGGGGFFHGGGGGGFGFGGHHGGHGFHHHGHFFHHHHB?>2>22222/</??///--;---..0000;090:?---99../;009000/.//00900000;:....00000000/9///9000000000:000;0:0////..9...--;/0
@M03495:530:000000000-LYBTV:1:1108:10586:19499 2:N:0:GTGCTCTG+TTCTTCCT
ATATTTTGCCGTTGATAAACCAGCTAATTCCAAAGCTCACATGCTGACAGATCGGAAGAGCGTCGTGTAGGGAAAGAGTGTAGGAAGAAGTGTAGAACTCGGGGGTGGCCGTAGCATTAGAAAAAAAAAATAGGAAAAAGACACAGCTGTCCAGTCAACAAAAGGTATGAGAGTTTAGACGCACAAGGCACACTAAAGTCCGCACGCCGGGTCAGGAAGTGAGCATGTACAAGAGCAAAGACAGGCGGTGG
+
BBABBFFFFDDAGFGGGGGFGCHHHFHHHHHHHFGGHHHHGHHHHHHHHHGHFEGGGGHHHF1EFAEBFGFF?GGGHHGHHHHHFHHFHH43B@DB4333>1/>E<//0?/////>2@22222?0//---.<<<0=/<...////..0/0000/00:000...;.;00/00;/9;00900:--99/;....../9/9;///.-----.9--9-.:./..9///;/////9//;;.;//9//./...---;.
@M03495:530:000000000-LYBTV:1:1108:15517:19502 2:N:0:GTGCTCTG+TTCTTCCT
ATATTTTGCCGTTGATAAACCAGCTAATCCTGAAAAAAAAATCAAAGCTAAAAACTACAATGCTAAGACCACGATGTGACTGCTATCAAAGTTAGATATATATGTAAATTATTCATCTGTCAAATCCTAGAATTATATCATACCTGCTCCAGCAATCACGACCTGTAATGGTTTAGTGGGTTGTTCACTGTTTCTGAAAAATGAAGATAGTTGTCCAGCTTCCAAAAAGTTTATTGTGTTTTCTAGTGGAG
+
ABCCCFFFFFCAGEGGGGGGGGHHHHHHHHGHHHHHHGGGGHHHHGHGHHHHHHGHHHHHGHHHHHHHHGHHGGHGFHHHHHHHHHHHHHHHHHHHHHHHHHHHHHHHHHHHHHHHHHHHHHHHHHHHHHHHHHHHHHHHHHHGHHGHHHHGFFHHHHHGDGGGHHHHHHHHHHHH>GHHGGGGHHGGHHHGDGDGGGHHGGGDGHGHHHGHGG<CGFFGHG;C;GGADFGGGGGGGGFGGGGGGGGGEFG
@M03495:530:000000000-LYBTV:1:1108:20385:19518 2:N:0:GTGCTCTG+TTCTTCCT
ATATTTTGCCGTTGATAAACCAGTCACAACCACTTCTTGCCCTCCAAAGCTCACATGCTGACAGATCGGAAGAGCGTCGTGTAGGGAAAGAGTGTAGGAAGAAGTGTAGATATCGGGGGGCGGCGGGGCATTAAAGAAAAAAAAAAGAAAAGGAAAGTAGGAGAGGTGAGGAAGGCACAAAGAGAGGCTAAGAGAAAGTATAAAGAATATAAATTAGAAGAGAAGCAAGAAGTAGAACGAGAAGACACAAA
+
BCCDDFFFFFCBGGGGGGGGGGHHHHHHHGGGGHHHHHHHHHHHGHHHHHHGHHHHHHHHHHHHHHHGGGGGHHHGGGGGGHHHHGFGHHHHHH@GGHHHHGHHGF4B344B44///>@--;-;-----:/;0B:0:AF/F=-9--...///.///.;0000/.;.09:..0/.....//./9//....00000900900009000.00090000000000.:0/:0///9/000000.9..;/9////.;
@M03495:530:000000000-LYBTV:1:1108:12404:19522 2:N:0:GTGCTCTG+TTCTTCCT
ATATTTTGCCGTTGATAAACCAGCTAATCCTGAAAAAAAAAACAAAGCTAAAAACTAACATGCTTAGACCCCGGTTTTAATGCTATTAAAGTTAGATATATATGTAAATTAATCATCTGGCAAATCCTAGAATTTTATTATAACTGCTCCAGCCATCACGACCTTGAATGGGTTTATGGGTTTTTTACTTTTTTTTGAAAAAGCAGGTAATTGTCCAGCCTTCCAAAAGGTTATTGTGGTTTTTTGTGGGG
+
3ABBBFFFFFBAE?EGGGFGGGHHGHHHHHGGGFGGHGGGG011AFBAB5BFHH?3533B5335553D3B1>///111B344B4444?BD4?B44344444B44?4BF4B34B444444332BF3?F3332B3B33322>222@22222<222/?11<1//<A<1111>1<A0<./0=<C/<...-.0000;C----.;C0...:/..;000000;;//../;/9F/A/.:F//B///.;E..9-;...;-
@M03495:530:000000000-LYBTV:1:1108:6385:19530 2:N:0:GTGCTCTG+TTCTTCCT
ATATTTTGCCGTGATAAACCAGGGACTCAGGCTGGACCAAAGCTCACATGCTGACAGATCGGAAGAGCGTCGTGTAGGGAAAGAGTGTAGGAAGAAGTGTAGAACTCGGGGGGCGCCGGAGTATTAAAAAAAAAAAAAAAGGAGCGAACAGAAAGAAGAGAAGGTGAAAGAGTAGGAGTGAGATCACTACGTTCCAACGGCGTAGAGGCAGAATACAGAGTAGTACGCGCGACAAGAGTGACGTATGCAAG
+
CCBCCFFFFFCBGGGGGGGGGGGGGGHHHHHHHHGHHHGHFGHHHHHHHHHHHGHHHHHGHGGGGHHHGGGFEGGHGHGHHHHHHGGGHHGGGHHHHHFFGFD43??EF//C---------./0090BFFF;9=@-:B-;..9..-----//000/./09/0;.000090//0000;//;000000/09/..///9:0.------.;/....:000;00/000900..-------./.00:0...0/:000
@M03495:530:000000000-LYBTV:1:1108:19176:19562 2:N:0:GTGCTCTG+TTCTTCCT
ATATTTTGCCGTTGATAAACCAGCTCTAGCTGCCATAGCAATGTCACAACCACTTCTTGCCCTCCAAAGCTCACATGCTGACAGATCGGAAGAGCGTCGTGTAGGGAAAGAGTGTAGGAAGAAGTGGAGATCTCGGGGGGCGGCGGAGGAATAAAAAAAAAAAAAAAAAGAGGAGGGTAGAGCACACAAATGGTAAGGAGGAGAATACGTAGAGAAGTGGAAGTACCACAAGAAACTGAACAGAGTACAGG
+
CCCCDFFFFFDAGGGGGGGGGGHHHHHHHHHHHHHHHHHHHHHHHHHHHGGGGHHHHHHHHHHHGHHHHHHHHHHHHHHHHHHHHHHHGGGGHHHGGGEEGHFHHGHHHHHHFGDGHHHGFHHGED3B?3333DBFCCC?-----9---./:0:00BBAFA-9-9--;-../...;-;/.0000./....000:00000......00:.00..000/:0000/0;000:.;.////00;000///00000/
@M03495:530:000000000-LYBTV:1:1108:21545:19580 2:N:0:GTGCTCTG+TTCTTCCT
ATATTTTGCCGTTGATAAACCAGAACCATCCAAAGCTCACATGCTGACAGATCGGAAGAGCGTCGTGTAGGGAAAGAGTGTAGGAAGAAGTGTAGATCTCGGTGGTGGGCGGAGAATTAAAAAAAAAAAAAAAGAGAAAAGGGGAGAGCACAGCGGTAATAATGAGACAAGAGAGAAGAGAAGAATGGACAGCAAGGTGACGGTGTAGTGAACGGGGGACTATAGCAATGCACAGAACACAGATGATCATA
+
BCCCDFFFFFCCGGGGGGGGGGHHHHHHHHHHHHHHHHHHHHHHHHHHHHGHHHGGGGHHHGGGEAEBFGHGFHHHHHGHGHHHHHHHHH4FF4D444BBCF1EE////?>////02@@2F2GCGGGF@----..//00//..-9-...<./:.--...11111<110:/././..0/0./0/0/010000..///9<<1:.-..<011/110...----./111111<00101/00//:..01111111:
@M03495:530:000000000-LYBTV:1:1108:21667:19600 2:N:0:GTGCTCTG+TTCTTCCT
ATATTTTGCCGTTGATAAACCAAAGCTCACATGCTGACAGATCGGAAGAGCGTCGTGTAGGGAAAGAGTGTAGGAAGAAGTGTAGATCTCGGGGGGGGCCGGATTATTAAAAAAAAAAAAAAAGAAGAAAAAATAAGAGGCATGAGAGTATGAAATAAAAGAAGATAGAGACTAACATAGAGTTATGCAAGGTGAGGAATACTGATGGAAGAAAGAATATGTATAAGAAGAGTATGTTCGAGGGTTATATA
+
BCCCDFFFFFCBGGGGGGGGGGHHHHHHHHGGHGHHHHHHHHHHGGGGHHHGGGGGGHHHHGHHHHHHHGGHHHHHHGHHGH4@34444BCF/>@--9-9---..00:0:0BBFD=BFAD---.../0///.-.00:00...0<0000::<0000000:0<.:/000<000<00000:0000000<00000.0::..0/000000000/0/.//0/.00000<0000<0:0.0000:00../--...0000
@M03495:530:000000000-LYBTV:1:1108:9839:19602 2:N:0:GTGCTCTG+TTCTTCCT
ATATTTTGCCGTTGATAAACCAGGACTCAGGCTGGACCAAAGCTCACATGCTGACAGATCGGAAGAGCGTCGTGTAGGGAAAGAGTGTAGGAAGAAGTGTAGATCTCGGGGGGCGCCGGATCATTAAAAAAAAAAAAAACGAAAAGAATGTAGGGGATGAGATGTATAGATAAAGTGAGAACTATGGAATGTAAACACATAACTTGAGCAAAAGATGAAGACCCCCCCCCCCCCCCCCCCCCCCCCCCCCC
+
3ABCCFFFFFCCGGGGGGGGGGHGHHHHHHHHHGGHHHHHHHHHGHHHHHHHHGHHHHHHHGGGGHHHGGGGEGGHGHGFHHHFGFGGHHHGHHFHHGH4BB44DBD?F//B--9-99--.-.:0000;B=;;@9--:-.99..-/..0:0000.....00;0:00000000::00000000;00:00000000000.90000000000;;0/:.000000;/:.@;=-;C-;C-9--9---::-;-:--@
@M03495:530:000000000-LYBTV:1:1108:17706:19633 2:N:0:GTGCTCTG+TTCTTCCT
ATATTTTGCCGTTGATAAACCAGGACTCAGGCTGGACCAAAGCTCACATGCTGACAGATCGGAAGAGCGTCGTGTAGGGAAAGAGTGTAGGAAGAAGTGGAGAGATCGGTGGGGGCCGTGTGATTAAAAAAAAAAAAAAAAAAGAGATGAGCATGAAAGCAAGATCAAAGATAAAGAGGACTACATAATATGATAGGTGCATACGACTAACGAGAGACAATAGAACGGGTGGTGAGAATAGAGAGGAATAA
+
ABBBCFFFFFCCGGGGGGGGGGGGHHHHHHHHHGFHHHHGHHFHHHGHHHHHHFHHHHHHHGGGGFHHGEGEEEFGHHGHHHHFHGHGHHHGHHEGH4B33?3/?B3?E//E//>//>//@/2>22=BGGGCCC@----:---..//0000:0000000/9:9/00009;/000000/.9.///0:009000;009/0000000.:..:00....-.///000900;..---..0.09000000...9000
@M03495:530:000000000-LYBTV:1:1108:4744:19648 2:N:0:GTGCTCTG+TTCTTCCT
ATATTTTGCCGTTGATAAACCAGAGGACTCAGGCTGGACCAAAGCTCACATGCTGACAGATCGGAAGAGCGTCGTGTAGGGAAAGAGTGTAGGAAGAAGTGTAGATCTCGGGGGTGGCCGGGTCAATAAAAAAAAAAAAAAAGAAGAAAAAAAGTAGCTTCGTATAAAATCTACACAAATCAGTAGATGACACTATTAAACAATGATTAAAGGTGGCTAGTCGGATCATCAACAGTTCTGATCTCGTTGAG
+
CCCCDFFFFFCCGGGGGGGGGGHHHGHHHHHHFHGGGHHHHHHHGHHHGHHHGHHHHHHHHHHGGGGFGHGGGGGGHHHHGHHHHHHFHGHHHHHHHHHBG443?4444?F/><</>0@>///<?1=1><1GCC--;@----.../0///:--.0000000-///000000:000/:..000;00000000000/:0000;0.00::::0:00:0...0;00.--.-.0000/0/0000000000.;./;0
@M03495:530:000000000-LYBTV:1:1108:17998:19660 2:N:0:GTGCTCTG+TTCTTCCT
ATATTTTGCCGTTGATAAACCAGGACTCAGGCTGGACCAAAGCTCACATGCTGACAGATCGGAAGAGCGTCGTGTAGGGAAAGAGTGTAGGAAGAAGTGTAGATCTCGGTGGTCGCCGGATCATTAAAAAAAAAAAAAAGGAATAAATCAGGGAGGTGGAAGAGACAGAATGAAGGAAGGAGAACAACAATTGAGTATGGAAGGAGAGAGAAACAAAGCAATGAGTATCAGACACATGGAGAGAAGAGATA
+
CCCCCFFFFFCCGGGGGGGGGGHGHHHHHHHHHHGHHHHHHHGHHHHHHHHHHHHHHHGHHGGGGHHHGGGGEGHHHHGGHHHHHHHFHHHHHGFHFEF44@44D44BF/?F>3>//<<///@22@@>FGG@/@---<-..//000000000...<<<..0/..//<</0<0<<00./......0//...000000000/00/.<.....90://../<0/000000000000///00/0/0..0:0</B0
@M03495:530:000000000-LYBTV:1:1108:26657:19663 2:N:0:GTGCTCTG+TTCTTCCT
ATATTTTGCCGTTGAAAACCACCCTCCCTGTGGTCGTTATCCTTCTGTCGTCAACGAATTTACTAATTCCAAAGCTCACATGCTGACAGATCGGAAGAGCGTCGTGTAGGGAAAGAGTGTAGGAAGAAGTGGAGAACTCGGGGGGCGCCGGATCATTAAAAAAAAAAAAAAAATAAGAAAAGTATAAATAGGAAGCGGACGATGCCACAAACACGATGTGTAGAGACAAATAGCAGGACACAGAATAACGA
+
CCCCCFFFFFBCGGGGGGGGGGGGHHGGGHHHHHHFGGHHHHHHHHHHHEFFHEHEFGHGHHHHGHHGHHHHEHHHHHHGHHHGHHHHHHGHGEFGGHGGGGGGEA?GHHGHHHHGGBGBGFGHGHHHHDG22?20@22?B/>?--9-:;--.-.;000::09-9;9-----;900:00://000000000000..---9:-...900.......-...0;:0000////0;0000..././.00000;..
@M03495:530:000000000-LYBTV:1:1108:26780:19670 2:N:0:GTGCTCTG+TTCTTCCT
ATATTTTGCCGTTGATAAACCAGAACCATCCAAAGCTCACATGCTGACAGATCGGAAGAGCGTCGTGAAGGGAAAGAGTGTAGGAAGAAGAGAACGACTCGGTGGTCGGCGGAGCAGTAAAACAAAAAAAAACGCTCACACGACGCCAGTGATCGAGTTTAAAAGATTCAAGAGACACTCCTAATACATCAGCTTACATCCCCATCAGTGTTAGAGACCAATCTGTAGACCATGAAGGCCAGATAATTGCC
+
AAABBFFFFFDBGGCGFGG4A4GFFGHCFBHHHGFHFCCGHHHFGFFF3GHHHE?1FDGFHGGCE0A3BECE1BBCFHGEB@FBFFF1F33123311/1////?/?3///////<<?1111<1?/0?/->--.-<..:C0/--;---.-000;0...0.;0;900.90;;;00...9.//.////////9/;9//9////9..../////9;////9....//////////./////;..;;.////:///
@M03495:530:000000000-LYBTV:1:1108:23946:19702 2:N:0:GTGCTCTG+TTCTTCCT
ATATTTTGCCGTTGATAAACCAGCTAATCCTGAAAAAAAAATCAAAGCTAAAAACTACAATGCTAAGACCACGATGTGACTGCTATCAAAGTTAGATATATATGTAAATTATTCATCTGTCAAATCCTAGAATTATATCATACCTGCTCCAGCAATCACGACCTGTAATGGTTTAGTGGGTTGTTCACTGTTTCTGAAAAATGAAGATAGTTGTCCAGCTTCCAAAAAGTTTATTGTGTTTTCTAGTGGAG
+
3AABCFFFFFBCGGGGGGGGGGHHHHHHHFHHHHHFHGGGGHHHHHDHHHHHHHGHHHHHGHHHHGHHHHHHGGHGFHHHHFFHGGHHHHHHHHHHHHHHHHHGHHHHHHHHHHHHHHFHHHHHHHHHHHHHHHHHHHHHHHHGHHHEHHHHGHHHGFHDGGGGHHHGHHGGHFHGFHFHEGGDHHFHHHHHHFFGFHGGAGHHHEHHGHFHCG;:GGFBCG;;;CC?DFGGGGFE9C::F/FFGGFFFFE
@M03495:530:000000000-LYBTV:1:1108:24120:19714 2:N:0:GTGCTCTG+TTCTTCCT
ATATTTTGCCGTTGATAAACCACCCTCCCTGTGCGTTATCTGCTCCTTCTGTCGTCAACGAATTTACTAATTCCAAAGCTCACATGCTGACAGATCGGAAGAGCGTCGTGTAGGGAAAGAGTGTAGGAAGAAGTGTAGAGCTGGGTGGGGGGCGTGTCATTAAAAAAAAAAAAAAAGCTGTAGAGAAAGTGGATGATGGAGGGACAGACGATGACAGCGTTATACAGTGTATAGAGAAGTAAGAAAGACAA
+
BCCDEFFFFFDCGGGGGGGGGGGGGHHGGHHHHHGGGGHHHHHHHHHHHHHHHGGGHGHGGGHHHHHHHHHHHHHHHHHHHHHHHHHHGHHHHGHHHGGGGHHHGGGGGFGHHHGGHHHHHHHGHHHHHGGFHFGB3?333@2=/2<<///-9@--.<11<11:<0-<-------<9.001111110001<00<00110//.-..../.-<9.1000.-....11<11111111<110/111111/0/<//
@M03495:530:000000000-LYBTV:1:1108:7194:19718 2:N:0:GTGCTCTG+TTCTTCCT
ATATTTTGCCGTTGATAAACCAGCTAATCCTGAAAAAAAAATCAAAGCTAAAAACTACAATGCTAAGACCACGATGTGACTGCTATCAAAGTTAGATATATATGTAAATTATTCATCTGTCAAATCCTAGAATTATATCATACCTGCTCCAGCAATCACGACCTGTAATGGTTTAGTGGGTTGTTCACTGTTTCTGAAAAATGAAGATAGTTGTCCAGCTTCCAAAAAGTTTATTGTGTTTTCTAGTGGAG
+
3AABBFFFFFBAGCGGGGGGGGHHGHHHHHHGHHHHHGGEFHGHHHGHHHHHHHGHHHHHHHHGHHHHHGHHGGHGHHHGHFEHHHHHHHHGHHHHHHHHHHHHGHHHHHHHHHHHHHHHHHHHHHGHHHGHHHHHGFHHHHHBHHHGHHHGHHHHHGGGGGGGHHHGHHH<GHHHFFHHGGGDHHHHGBDGHHHHHHHHGGHBHFGHHHHGGH;CGHHFGF;C;C;ADBFGGGGGGGGGGFGFCFFGFBA
@M03495:530:000000000-LYBTV:1:1108:17991:19719 2:N:0:GTGCTCTG+TTCTTCCT
ATATTTTGCCGTTGATAAACCAGCTAATCCTGAAAAAAAAATCAAAGCTAAAAACTACAATGCTAAGACCACGATGTGACTGCTATCAAAGTTAGATATATATGTAAATTATTCATCTGTCAAATCCTAGAATTATATCATACCTGCTCCAGCAATCACGACCTGTAATGGTTTAGTGGGTTGTTCACTGTTTCTGAAAAATGAAGATAGTTGTCCAGCTTCCAAAAAGTTTATTGTGTTTTCTAGTGGAG
+
AABBBFFFFFBBGGGGGGGGGGHHHHHHHHHHHHHHHGGGGHHHHHHHHHHHHHGGHHHHHHHHHHHHHHHHGGHGHHHHHHFGHHHHHHHHHHHHHHHHHHHHHHHHHHHHHHHHHHGHHHHHHHHHHGHHHHHHHHHHHHHHHHHHHHHHHHHHHFHGGGGGHHHEHHHHHGHHGGHHGGGGHHHHHHHHFGGHHHHHGGHHHHHHFHHHHHCGHHEBGHGCGH.CDFGGGGGGGGFFGGFFGFFGGGF
@M03495:530:000000000-LYBTV:1:1108:19841:19730 2:N:0:GTGCTCTG+TTCTTCCT
ATATTTTGCCGTTGATAAACCAGCTAATCCTGAAAAAAAAATCAAAGCTAAAAACTACAATGCTAAGACCACGATGTGACTGCTATCAAAGTTAGATATATATGTAAATTATTCATCTGTCAAATCCTAGAATTATATCATACCTGCTCCAGCAATCACGACCTGTAATGGTTTAGTGGGTTGTTCACTGTTTCTGAAAAATGAAGATAGTTGTCCAGCTTCCAAAAAGTTTATTGTGTTTTCTAGTGGAG
+
AABBCFFFFFBAGGGGGGGGGGHHHHHHHHHHHHHHHGGGGHHGHHHHHHHHHHGHHHHHHHHHHHHHHHHHGGHGHHHHHHBGHFHHHHHFGHHHHHHHHHHHHHHHHHHHHHHHHHHHHHHHHGHHHHGHHHHHHHHHHHHHHHHGHGHHHHHHHHHGGGGGHHHGHHHHHHHH=GHEEGGGHHGHHHHGDGGHHHHFHHHHHFHHHHHFHH:CFHCHFFGGGG.:CGGGGGGGGFFGGFFFGBFF.:C
@M03495:530:000000000-LYBTV:1:1108:13979:19741 2:N:0:GTGCTCTG+TTCTTCCT
ATATTTTGCCGTTGATAAACCAAAGCTCACATGCTGACAGATCGGAAGAGCGTCGTGTAGGGAAAGAGTGTAGGAAGAAGTGTAGATCTCGGGGGTCGCCGGATCATTAAAAAAAAAAAAAAAAGAGAGAAAAGAGTAGGAAGAAAGAAAGGAAAAAAGAAACAGAAAAGAAATACAATAAAGGAACAAGAAATCAGTGAGCACACAAATATGATCGATCAGTAACGATGATGTGAGCTAACAAAGCAGTG
+
BCCCCFFFFFCCGGGGGGGGGGHHHHHHHHHHHHHHHHHHHHHHGGGEBGFFFGGGGHHHHGHHHHHHHHHHHHHHFGHHDH4BD44BB@FG/>?//>//<////=D22DGFFDC?CGG-----.9/<..0://./11100::.//0/:/0.:///.-...<////0:</../11000110110//./<//</11001:1000</<<.:1111111.....0:111...91:111110101/00.//0/1:
@M03495:530:000000000-LYBTV:1:1108:20268:19748 2:N:0:GTGCTCTG+TTCTTCCT
ATATTTTGCCGTTGATAAACCAGCTAATCCTGAAAAAAAAATCAAAGCTAAAAACTACAATGCTAAGACCACGATGTGACTGCTATCAAAGTTAGATATATATGTAAATTATTCATCTGTCAAATCCTAGAATTATATCATACCTGCTCCAGCAATCACGACCTGTAATGGTTTAGTGGGTTGTTCACTGTTTCTGAAAAATGAAGATAGTTGTCCAGCTTCCAAAAAGTTTATTGTGTTTTCTAGTGGAG
+
BBAAAFFFFFD>FGGGGGGGGGECBHHHFEFGGHAGHGECEFGGFFGBGHHHGHGFHFHHFDHHHDGHHFGHDEGFHHHFHGGFHHHHHHGHHBGHHGHHHFHHGHHHHGHHHFHHFGHHHFDFFFHHFHGHHHFHFGHHHHFFGGCCGGFHFHBDC<@DA@@EC<GGHHGHH0GB<1<.AFCFHHEGHHHHHDHHDG0GGGFGHC;CGGH0GH0;CG/GGE/000:9.C;90CB;0;F9F9FFBBBCF9:
@M03495:530:000000000-LYBTV:1:1108:4764:19751 2:N:0:GTGCTCTG+TTCTTCCT
ATATTTTGCCGTTGATAAACCAAAGCTCACATGCTGACAGATCGGAAGAGCGTCGTGTAGGGAAAGAGTGTAGGAAGAAGTGTAGATCTCGGGGGGGGCCGGGTCATTAAAAAAAAAACAAACAAAACAAACAAGTAGAGTCGAGACTGCAAAAACTGTCAATCAAAGTAATCGATCGAGTATTGACTGACACCGGTGTAGCGCGATCGTGCTGTCAAGCACCAGCAAATAACACAGCGATCACCTAACCG
+
BBBBCFFFFFBCGGGGGGGGGGHGHHHHHHHGHHHHHHHHHHHHGGGDGGHGFGGGGHHHHGBGHHHHHGHHHGHHHFHHHH44BBBB4DEE/>@@---9:--;;:0FBFBFB;::-C.;.....9......../0000000-.-..00/000/..00:0090:90:0099BB....-..0900000000000.9---;:00-----.-/...0000000//.:..//0009000...-;...//000/.-
@M03495:530:000000000-LYBTV:1:1108:8888:19775 2:N:0:GTGCTCTG+TTCTTCCT
ATATTTTGCCGTTGATAAACCAGCTAATCCTGAAAAAAAAATCAAAGCTAAAAACTACAATGCTAAGACCACGATGTGACTGCTATCAAAGTTAGATATATATGTAAATTATTCATCTGTCAAATCCTAGAATTATATCATACCTGCTCCAGCAATCACGACCTGTAATGGTTTAGTGGGTTGTTCACTGTTTCTGAAAAATGAAGATAGTTGTCCAGCTTCCAAAAAGTTTATTGTGTTTTCTAGTGGAG
+
ABBBBFFFFFBBGGGGGFGGGGHHHHHHHHHHHHHHHGGGGHGHHHHFHHHHHHGFHHHHHHHHHHHHHHHHGGHGHEHGHHFHHHHHHHHHHHHHHHHHHHHHHHHHHHHHHGHHHHHHHHHHHHHHHHGHHHHHHHHHHHFBHHEGGHGFBGHHHHHGDGGGHHGGHGGFHHHG=FGAEGGFHGHHHHHHHGHFHHDGCGHBGHHHGGHHHH;0GGBGHGG;0C.=DFGGGGFFGFFGGGGGFFFGGGG
@M03495:530:000000000-LYBTV:1:1108:18782:19824 2:N:0:GTGCTCTG+TTCTTCCT
ATATTTTGCCGTTGATAAACCACCCTCCCTGTGGTCGTTATCTTGCTCCTTCTGTCGTCAACGAATTTACTAATTCCAAAGGAGGAGTATGTTGTTTTTGGAATTTAAGGTAATTGTTGGCTCTAGCTGCCATAGCAATGTCACAACCACTTCTTGCCCTCCAAAGCTCACATGCTGACAGATCGGAAGAGCGTCGTGTAGGGAAAGAGTGTAGGAAGAAGTGTAGGAAGAGGGGGTGGCGAGATCATGAA
+
ABABBFFFFFBBGGGGGGGGGGGGGHHGGHHHHGHHGGGHHHHHFHHHHHHHHHHHGFGHGHGGGHHHHHHHHHHGHHHGHFFG?EEGHHHHHHHHHHGGGHGHHHHHHHGGFGHHHHHGHHHHHGHHHHHGHHHHFGHHHHHFHFFCGGHFHHHHGHGHHFFFFFFHHHHHHHGHHGHHGHHHGGGGGCGFF<<<AE:CGG:/:CGFG;C09B;FBF.BF0;000000...9.9:---.;-9-.//////
@M03495:530:000000000-LYBTV:1:1108:12164:19835 2:N:0:GTGCTCTG+TTCTTCCT
ATATTTTGCCGTTGATAAACCAGGCGGACCAAAGCTCACATGCTGACAGATCGGAAGAGCGTCGTGTAGGGAAAGAGTGTAGGAAGAAGTGTAGATCTCGGTGGGCGGCGGATCATTAAAAAAAAAAAAAGAGGAGATAAGGGAGGTGGGGAGGTAAAGAAGAAAAAAAAGGAGCAAGAAGGGGATAGGAGGAGAGGTGGGAAGTAGATAGGGAACAGTCGGGAGCGTGGCAAGGTTGAACACAATAATGA
+
BCCCCFFFFFCAGGGGGGGGGGHGHGGGGGDHHGHHHHHHHHHHHHHHHHHHHGGGGHFGGFGGGGFGGHGGHHHHHGHGHHHHHEHHHFH44B444B4BF<<E//>//<---<F1=D0=0GF?@@CD--../..../9000...-...--.--.0000;./0/9/.;--.:/..9/9;:/..-../;/;/......0..-.0.0000000/;/..//00.----9-..--/09.009/000/..:::000
@M03495:530:000000000-LYBTV:1:1108:23709:19837 2:N:0:GTGCTCTG+TTCTTCCT
ATATTTTGCCGTTGATAAACCAAAGCTCACATGCTGACAGATCGGAAGAGCGTCGTGTAGGGAAAGAGTGTAGGAAGAAGTGTAGATCTCGGTGGGCGGCGGATCATTAAAAAAAAAAAAAAACAAACAAAAAAATTGAATAAAAGTCATACAAAACAAATAGCGGACAATCAGAAAAAGAAACGAATCGATACACTAATCACATGAAGGCACCATGATATATAGCGATCTCGTCGCTAGTGACGTAGTAG
+
BCCCDFFFFFCCGGGGGGGGGGHHHHHHHHGGHHGHHHHHHHHHGGGEHHHGGGGGGHHHHGHHHHHHHHHHHHHHHHHGGH4F34444@?A>EE/1//>B/<//?1=1=DFFDC@CGD?---..........--.011:1111110111110:0.....1101-----<000001:/<...//........9<10:/<1:1001001:0.....010:11111:1--...1..<--...01:1.....11
@M03495:530:000000000-LYBTV:1:1108:9854:19839 2:N:0:GTGCTCTG+TTCTTCCT
ATATTTTGCCGTTGTAAACCAGGGACTCAGGCTGGACCAAAGCTCACATGCTGACAGATCGGAAGAGCGTCGTGTAGGGAAAGAGTGTAGGAAGAAGTGTAGATCTCGGGGGTGGCCGGATCATTAAAAAAAAAAAAAGGGGAGAAGCACGAGGGAGAGACAGCGAGACAGAAAACGATAAGGGCAAGAAAGACATGCGAACTCGCTGTACAGCAAGATCACAAACAAGAAGGACAAAGAAAGTAAACATA
+
BCBBCFFFFFCCGGGGGGGGGGGGGGHHHHHHHHGHHHHGHHHHHHHHHHHHHHHHHHHHHGGGGHHHGGGGEGHHHHGGHHHFHGGFHHHHHHHHHGH4BE44?4FGG/@?//>0=//<?<?==1=<BFDC@@:--@...-:-../0;/-:---.....///.----.///0://-....00.....///;///000..--.0.-...0:0:0////000/00....////..././//./000000:00
@M03495:530:000000000-LYBTV:1:1108:15190:19853 2:N:0:GTGCTCTG+TTCTTCCT
ATATTTTGCCGTTGATAAACCAGGACTCAGGCTGGACCAAAGCTCACATGCTGACAGATCGGAAGAGCGTCGTGTAGGGAAAGAGTGTAGGAAGAAGTGTAGATCTCGGGGGTCGGCGGATCATTAAAAAAAAAAAAAAAAGATAGGAAAGGACGGGGAAGGCCAACAAGAAGCATAACTGAGAAGTACGACATATGATACGAAGATACAAGTGGAGGGTGAGGTGAGATGGCAGTAGACAGCGGAAGGTG
+
ABBCCFFFFFBBGGGGGGGGGGHGHHHHHHHHHHGHHHHHHHGHHHHHHHHHHGHHHHHHHGGGGHHHGGGGEFGHFGGGHHHHGGHEHHFFHHFHFHH44344??4FE/E?//>/</---<><>F0DBDDCC?A------..000/00/../.-9---.....:....//:/000;00000090/00:...-.;000;00.....0000000000..-...../.0.::00//./090909.----.;00
@M03495:530:000000000-LYBTV:1:1108:6492:19858 2:N:0:GTGCTCTG+TTCTTCCT
ATATTTTGCCGTTGATAAACCAGCTAATCCTGAAAAAAAAATCAAAGCTAAAAACTACAATGCTAAGACCACGATGTGACTGCTATCAAAGTTAGATATATATGTAAATTATTCATCTGTCAAATCCTAGAATTATATCATACCTGCTCCAGCAATCACGACCTGTAATGGTTTAGTGGGTTGTTCACTGTTTCTGAAAAATGAAGATAGTTGTCCAGCTTCCAAAAAGTTTATTGTGTTTTCTAGTGGAG
+
CCCCCFFFFFCCGGGGGGGGGGHHHGHHHHHHHHHGHGGGGHHHGFHGHHHHHHGHHHHHHFHBGGHHHHHHGGEFFHHHHHHGHHGHHHGBFHGHHHHHHHHHHHHHHGHHDHHHHHHHHHHHHHHHHHHHHHHHHHHGHHHFHHGEGHHHHHFHHGHCEFGGHFGHEFHDFABF>GFFGGGFHBGFFFGGHHDHHFGFCCFGHFBHHHHFFH;CHG/0CGGC0::;AFFFGGFFFF/BFGEGF0FFGFF
@M03495:530:000000000-LYBTV:1:1108:26817:19886 2:N:0:GTGCTCTG+TTCTTCCT
ATATTTTGCCGTTGATAAACCAGCTAATCCTGAAAAAAAAATCAAAGCTAAAAACTACAATGCTAAGACCACGATGTGACTGCTATCAAAGTTAGATATATATGTAAATTATTCATCTGTCAAATCCTAGAATTATATCATACCTGCTCCAGCAATCACGACCTGTAATGGTTTAGTGGGTTGTTCACTGTTTCTGAAAAATGAAGATAGTTGTCCAGCTTCCAAACAGTTTATTGTGTTTTCTAGTGGAG
+
AABBCFFFFFCCGGGGGGGGGGHHHHHHHBGHHHHHHGFEGHGHHFFHHHFEHHGHHHHHHHHHHHHHHHHHGGHGHHHHHGHHHHHHHGGGHHHHHHGHHHHGHHHHHHHHHHHHHHHHHHHHHHGHHHGHHHGHHHHHHHHGHHFFFFHHFHHHHHHGGGGGHHGHHHHGHHHDFFFEAFGFHHGHHHDG0GGGBDDD<GGFGHHHGFHHHF0;CGCCHF;GB0.=B09CFGEGFFBFF:CFFGBFC0C
@M03495:530:000000000-LYBTV:1:1108:7958:19897 2:N:0:GTGCTCTG+TTCTTCCT
ATATTTTGCCGTTGATAAACCAGGGATCAGGCTGGACCAAAGCTCACATGCTGACAGATCGGAAGAGCGTCGTGTAGGGAAAGAGTGTAGGAAGAAGTGTAGAAGACGGTGGGCGGCGGAGCATTAAAAAAAAAAAAAGAAGAGAATACAGTGTGAGGAGGAGAGGTCGAAAAACAAAAGGTAGACGAACGAAGAGAGATAACGAGGCAGTATAAGTGAAGAAATAAAGCAGAAGGACATGATATACAGGA
+
BBBCCFFFFFCCGGGGGGGGGGHGGGHGHHHHHHGHHHHHGHHHGHHHHHHHHHHHHHHFHGEFGGHFEEGEFGGHHHGHHHHHHGGFFGFGHGHHH4G4@B4433?/?/F?//<////<-<F<11=DB0CGFG?---...:9.9000000;00;09.0.......0/--..-....../.00900.----...:./9.0000..:--..:0099000;00;//000:00;9//0.../:000000000/.
@M03495:530:000000000-LYBTV:1:1108:27978:19899 2:N:0:GTGCTCTG+TTCTTCCT
ATATTTTGCCGTTGATAAACCACCCTCCCTGTGGTCGTTATCTTGCTCCTTCTGTCGTCAACGAATTTACTAATTCCAAAGCTCACATGCTGACAGATCGGAAGAGCGTCGTGTAGGGAAAGAGTGTAGGAAGAAGTGTAGAGCTCGGGGGCGGGAGGGGGAGGAAAAAAAAAAAAAAAGAAACAGGATGAAAACCGAGCAGCCACTAAAATAAGAGACCGCGCGCGCAACAACGGTGCACAGATAATGAT
+
BBBBBFFFFFDAGGGGGGGGGGGEGGHGFHHHHHHGGGGHHHHHFHHGHHHHHGHHGGGHGHGGEHHFFGHHFHHHHHHGHHHHHHHHHHFHHHFGGHHHCGGGGHFGEFGGGFGFGFHHHFGHFGHHHHHFCCCGG?2222222@?<C@@-<:-------9--../..-9-9-9----.9.///9../9/////.;B=--/.9..9/9//9///99.99--9---;---9...-;..;;9;.////////
@M03495:530:000000000-LYBTV:1:1108:18545:19922 2:N:0:GTGCTCTG+TTCTTCCT
ATATTTTGCCGTTGATAAACCAGGGACTCAGGCTGGACCAAAGCTCACATGCTGACAGATCGGAAGAGCGTCGTGTAGGGAAAGAGTGTAGGAAGAAGTGAAGATCTCGGGGGTCGCCGGATCATTAAAAAAAAAAAAAAGAGAAAAAATAAGGTGAGCTAGACGCTGTATTGACGAATACCGAAAACAAGACGAGACAGAGGGGGAGAGAAAGTGATCAACATGCTATGTAGGCCCACAGAGTGAGGCAG
+
BCCBCFFFFFBCGGGGGGGGGGHGGGGHHHHHHHHGHHHHHHHHHHHHHHHHHHHHHHGHHHGGGGHHHGGGGEGHGHGGFHHHGHGHHHHHGHHHGFDB4?433D4?GE/>C////<</@<-01>1FB1GFC?-<-:<-..//00/.-:00000<0.0<0000.-..<0000:0..-..00..<<-:..///<9-..////..--<<...0000000000/0/000<00000000...<.0<0000..9.
@M03495:530:000000000-LYBTV:1:1108:15866:19937 2:N:0:GTGCTCTG+TTCTTCCT
ATATTTTGCCGTTGATAAACCAGCTAATCCTGAAAAAAAAATCAAAGCTAAAAACTACAATGCTAAGACCACGATGTGACTGCTATCAAAGTTAGATATATATGTAAATTATTCATCTGTCAAATCCTAGAATTATATCATACCTGCTCCAGCAATCACGACCTGTAATGGTTTAGTGGGTTGTTCACTGTTTCTGAAAAATGAAGATAGTTGTCCAGCTTCCAAAAAGTTTATTGTGTTTTCTAGTGGAG
+
CCBBBFFFFFCAGCGGGGGGGGHHHHHHHHHHHHHHHGGGGHHHHHGHHGHHHHGHHHHHFHHHHFHHHHHHGGHGGHHGHHEGHHHHHHHHHHHHHHHHGHHHHHHHHGHHHHHHHHHHHHHHHHHHHHHHHHHHHHHHHHGHGHFHHFHHEHHHHHHGFFGGHHHHHGHHHHHHFFAGEGFFGHHHHHGGGHGHGHGHHHHFHHHHHHHFFH<0CBCFHHHFCF:AEGGGGGGGFFCGGGFGGGGGFFE
@M03495:530:000000000-LYBTV:1:1108:23607:19956 2:N:0:GTGCTCTG+TTCTTCCT
ATATTTTGCCGTTGATAAACCAGCTAATCCTGAAAAAAAAATCAAAGCTAAAAACTACAATGCTAAGACCACGATGTGACTGCTATCAAAGTTAGATATATATGTAAATTATTCATCTGTCAAATCCTAGAATTATATCATACCTGCTCCAGCAATCACGACCTGTAATGGTTTAGTGGGTTGTTCACTGTTTCTGAAAAATGAAGATAGTTGTCCAGCTTCCAAAAAGTTTATTGTGTTTTCTAGTGGAG
+
3AAAAFFFFFBBEAFGGGFGGEGHFHHHCEFHHCGHHCGGGHHFFHEHHHGHHGGHHFHGHHGHHGHGHGHHGGHAGHGHHHEHFFHHFHHHGGHHHHHHHHGHHHHGHHHHGHGHHFHHHGEHHHHHHHHFHHHHGHGHHHGHHHHHHHHCGHHHHHHGFGGGHGHGGHHGHHHG<GHGGGGGEHHHHFFHHHFHHHFH.CDHGHFHHHHGHFC0BG/CGFGFFF;;DFFBFFGFFGFBFFFFBFGFFCE
@M03495:530:000000000-LYBTV:1:1108:20778:19966 2:N:0:GTGCTCTG+TTCTTCCT
ATATTTTGCCGTTGATAAACCAGCTAATCCTGAAAAAAAAATCAAAGCTAAAAACTACAATGCTAAGACCACGATGTGACTGCTATCAAAGTTAGATATATATGTAAATTATTCATCTGTCAAATCCTAGAATTATATCATACCTGCTCCAGCAATCACGACCTGTAATGGTTTAGTGGGTTGTTCACTGTTTCTGAAAAATGAAGATAGTTGTCCAGCTTCCAAAAAGTTTATTGTGTTTTCTAGTGGAG
+
AABBCFFFFFCCGGGGGGGGGGHHHHHHHHHHHHHGHGGGGHHHHGHGHHHHHHGHHHHHHHHHHHHHHHHHGGHGHHHHHFFHHHHHHHHHHHHHHHHHHHHHHHHHHGHHHHGHHHHHHHHHHHHHHHHHHHHHHHHHHHGGHHHHHGHGHGHHHGHGGGGDHHHHHHHHHHGF>FCHFGGGHHGHHHGHGHGHHHHHHHHHHHHHHHHHHH0;GHGHHG;;GH.:CFFGGGGGGFFFGGFGGGGFF0E
@M03495:530:000000000-LYBTV:1:1108:19901:19967 2:N:0:GTGCTCTG+TTCTTCCT
ATATTTTGCCGTTGATAAACCAGCTAATCCTGAAAAAAAAATCAAAGCTAAAAACTACAATGCTAAGACCACGATGTGACTGCTATCAAAGTTAGATATATATGTAAATTATTCATCTGTCAAATCCTAGAATTATATCATACCTGCTCCAGCAATCACGACCTGTAATGGTTTAGTGGGTTGTTCACTGTTTCTGAAAAATGAAGATAGTTGTCCAGCTTCCAAAAAGTTTATTGTGTTTTCTAGTGGAG
+
ABBBBFFFFFBBGGGGGGGGGGHHHHHHHHHHHHHHHGGGGHHGHHFGHHHGGHGHHHHHHHHHHHHHHHGHGGEGHHHHGHGGHHHHHHHHHHHHHHHHHHHHGHHHHHHHHHHHHHHHHHHHHHHHHHHHHHHHHHHHHHGHHHHHHHHHGHHGHFHGGGGGHHHFHHHGHHGG>DAHGGGGHHHHHHHHHGGHHGHHCGHGHHGHHHHGFG<0;GGFHH:CCF;:EFGGGGGGGGFFGGGFBFFF.9;
@M03495:530:000000000-LYBTV:1:1108:9696:19968 2:N:0:GTGCTCTG+TTCTTCCT
ATATTTTGCCGTTGATAAAACCAGCTAATCCTGAAAAAAAAATCAAAGCTAAAAACTACAATGCTAAGACCACGATGTGACTGCTATCAAAGTTAGATATATATGTAAATTATTCATCTGTCAAATCCTAGAATTATATCATACCTGCTCCAGCAATCACGACCTGTAATGGTTTAGTGGGTTGTTCACTGTTTCTGAAAAATGAAGATAGTTGTCCAGCTTCCAAAAAGTTTATTGTGTTTTCTAGTGGA
+
CCCCCFFFFFBBGGGGGGGGGGHHHHHHHHHHHGHHHHGGGGHHHHGHGHHHGHHGHHGHHGHHHHHHHHHHHGGHGHHHGHHFHHHHHHHHFFHHHHHHHHHHHHHHHHHHHHHHHHHHHHHHHHHHHHHHHHHHHHHHHHHHFFHHHHHFGHHFGGFHGGGGGHFG1FGHGHHHHGHGHGGGEHHHHHHHHHHHHHHHHHHFHHHFHHHHHH;CGFHGHHCGHB:AA;;CFFFGGGGFFGGEFBFGGF0
@M03495:530:000000000-LYBTV:1:1108:8595:19969 2:N:0:GTGCTCTG+TTCTTCCT
ATATTTTGCCGTTGATAAACCACCCTCCCTGTGGTCGTTATCTTGCTCCTTCTGTCGTCAACGAATTTACTAATTCCAAAGCTCACATGCTGACAGATCGGAAGAGCGTCGTGTAGGGAAAGAGTGTAGGAAGAAGTGTAGATCTCGGTGGGGGGCGGGTCATTAAAAAAAAAAAAAATGAGAATAGTAGTAGAAAGTAGATGAAAAAGTAAGTCAAGCTTCTAACAACACACTATATAGCAATATGAGAA
+
CDCCCFFFFFCBGGGGGGGGGGGGGHGGGHHHHHHHGGGGHHHHHGHHHHHHHHHHGGGHGHGGGHHHHHHHHHHHHHHHHHHHHHHHHHHHHHHHHHHHGGGGHHHGGGGGGHHHHGHHHHHHGHHHFGHHGHHFDG222>2D@@=F<<C///----<--<1<:<:BB-@>A-@A9-.011<1010<11111:110111111<111..<1111<1<00011<11<0<..9..:/111111110111:111
@M03495:530:000000000-LYBTV:1:1108:26612:19970 2:N:0:GTGCTCTG+TTCTTCCT
ATATTTTGCCGTTGATAAACCAGGACTCAGGCTGGACCAAAGCTCACATGCTGACAGATCGGAAGAGCGTCGTGTAGGGAAAGAGTGTAGGAAGAAGTGTAGATCTCGGGGGGGGCCGTATCATTAAAAAAAAAAAAACAAGAAAGGAAGGAAGGAAGAGGTAGATGCGTATGAAAAGCGGGAGAAGTGGACGTCAGAAGTGTATCGATGAGAGTTGAGTGATGAGACGGGTGGTACAGAGGGGTCTAGTA
+
ABBBCFFFFFBBGGGGGGGGGGHGHHHHHHHHHHGHHHHHHHHHHHHHHHHHHGHHHHGGHGGGGHHFGGGGEGGHGHGFHHHFGFGHHHHHHGHHF4F@4BB444?EF/E@--9--9-...<0:0B0<B;@=----9.../<//<.//.../:<:/....00000009.../0000/..----../<0000-..9<00000:000...:00000:00<0<0000000..<---.0<000/..-../0<<0
@M03495:530:000000000-LYBTV:1:1108:7142:19989 2:N:0:GTGCTCTG+TTCTTCCT
ATATTTTGCCGTTGATAAACCAGGACTCAGGCTGGACCAAAGCTCACATGCTGACAGATCGGAAGAGCGTCGTGTAGGGAAAGAGTGTAGGAAGAAGTGTAGAACTCGGGGGGCGCCGGAGCATTAAAAAAAAAAGAGATGAAAAGACGGAAGAGAGTGGGTTGAAGAGCGCACATAAAGTAATTGAGAGACATGAGCGAGAGAATACGCAGCAACTGATGCGCACGGAAGTATGTGAGTTATGCTAAATA
+
AABBBFFFFFBBGGGGGGGGGCHFHGHHHHHHHHGHHHHHHHHHHHHHHHHHHHHHHHGHHGFGGHHGGEEGGGHHHHGGHHHGHGGBGFHGHHCHGHH4B344B33///>/--9-------;////;BFFCB=-.9..9//////...........9/....-//9/..-----////99;//////./...:////;----.////...-;...9/////-.-----.9////://://;/;//9////
@M03495:530:000000000-LYBTV:1:1108:7902:20002 2:N:0:GTGCTCTG+TTCTTCCT
ATATTTTGCCGTTGATAAACCAGCTAATCCTGAAAAAAAAATCAAAGCTAAAAACTACAATGCTAAGACCACGATGTGACTGCTATCAAAGTTAGATATATATGTAAATTATTCATCTGTCAAATCCTAGAATTATATCATACCTGCTCCAGCAATCACGACCTGTAATGGTTTAGTGGGTTGTTCACTGTTTCTGAAAAATGAAGATAGTTGTCCAGCTTCCAAAAAGTTTATTGTGTTTTCTAGTGGAG
+
ABBBBFFFFFBAGFGGGGGGGGHHHHHHHHHHHGHHHGGGGHHHHHHFHHGHHHGHHHHHHHHGHHHHHHHHGGHGHGHHHFGHHHHHHHHGGHHHHHHHHHHHHHHHHHHHHHHHHGHHHHHHHHHHHHHHHHHHHHHHHHHFHHHHHHHFHHHGHHHFGCGGHHHFHGGHHHHHGGEHGGGGHHHHHGHHGHHGHHGGCCGFDGGHHHFGGHCGHHEHHHCCCC:CFFGGGGGGGFFGGGGGGGGGGEE
@M03495:530:000000000-LYBTV:1:1108:24479:20011 2:N:0:GTGCTCTG+TTCTTCCT
ATATTTTGCCGTTGATAAACCAGCTAATCCTGAAAAAAAAATCAAAGCTAAAAACTACAATGCTAAGACCACGATGTGACTGCTATCAAAGTTAGATATATATGTAAATTATTCATCTGTCAAATCCTAGAATTATATCATACCTGCTCCAGCAATCACGACCTGTAATGGTTTAGTGGGTTGTTCACTGTTTCTGAAAAATGAAGATAGTTGTCCAGCTTCCAAAAAGTTTATTGTGTTTTCTAGTGGAG
+
AABBBFFBFDDAGGCGGGGGGGHFHHHHHFFBDCGHHGGGGHCGHEHFHHHHFFEFHHHHHHHGHBGFHFHHGGFGHBHHHFFHFHHHHHHHHHGHHHHHHHHHHHHHGFHHHHEHHFHHHHGHHBGHHFHHHHHHHHHHHHH2FGHHHHH2CGHFHFHGGFGGFGHGFHHHHHHHFFFHFGGGHHHFHGHHFHHHGF0GFHHGFFFHHHH0CG0:://CGG:C0CC.99BFGGFGGFFFFF0CFFFGF0A
@M03495:530:000000000-LYBTV:1:1108:11938:20013 2:N:0:GTGCTCTG+TTCTTCCT
ATATTTTGCCGTTGATAAACCAGCTCTAGCTGCCATAGCAATGTCACAACCACTTCTTGCCCTCCAAAGCTCACATGCTGACAGATCGGAAGAGCGTCGTGTAGGGAAAGAGTGTAGGAAGAAGTGTAGATCTCGGTGGTCGGCGGATCATTAAAAAAAAAAGAATGGAGGAAAGAGATGGAAGATGGATATAAGAGACACAGTGATGAGAGAACGACGGCAGATAGTAAGACTAGAAACAGGATGGGATG
+
CCCCCFFFFFCBGGGGGGGGGGHHHHHHHHHHHHHHHHHHHHHHHHHHHGGGGHHHHHHHHHHHGHHFHHHHHHHHHHGGGHHHHHHHGGGGGHHGGGEEGGGHHGGHHHGHFFFHHHFHHCGFGG4D34444BFF//</2>////--->111>11>E--;-...00009..//.///000/9:.000/00090000/////.909000000.00..------.:BB000000000000///..00../0.
@M03495:530:000000000-LYBTV:1:1108:28113:20039 2:N:0:GTGCTCTG+TTCTTCCT
ATATTTTGCCGTTGATAAACCAAAGCTCACATGCTGACAGATCGGAAGAGCGTCGTGTAGGGAAAGAGTGTAGGAAGAAGTGTAGATTTCGGGGGTCGGCGTGTCAATAAAAAATAAAAGAAAGAAGAAAAGTGGATTGGGGGATGAGGTTCGGAGGATACGAAGACAACAAATACGAAGAGCATGGGTATCAAGGCATCTTTCAGATAGGTGACGACCGATGAGTAGCGTTACTGTAAGTGTCATGCACG
+
BBBBCFFFFFBBGGGGGGGGGFHEFFHHHHHHHHHHHHHHHHHGGFGDHGGEEEGFGFHHHGBGHGFCGGHHHHFHHFFH4BB43B44B4FE1/E/////////?F2@2?DB2/0?G1D1/00100010>00111111<..---../0://0--.;-./09.....9//....000......////..//////;/.;/////////////9/;/..-----.//9///-.9../9//:////////9//.
@M03495:530:000000000-LYBTV:1:1108:9558:20075 2:N:0:GTGCTCTG+TTCTTCCT
ATATTTTGCCGTTGATAAACCAGAACCATCCAAAGCTCACATGCTGACAGATCGGAAGAGCGTCGTGTAGGGAAAGAGTGTAGGAAGAAGTGTAGATCTCGGGGGTGGCCGTATAACTAAAAAAAAAAAAGAATAGCATAATCGGGTCGGATCACACAATCAAACCAAAATCAACCACATAGACCTGTCTCACTACTCATAACATGCCCCAACAATGACAGCTGGTACAAACGACAGCAAATCGTGAACCA
+
BBBCCFFFFFCBGGGGGGGGGGHHHHHHHHHHGHHHHGHHHHHHHHHHHHHHHHGGGGHHHGEDEEEBFGHGHGHHHHHHDHHHHHHGHGFD4@34B4FFC1//<///00/>/@22222@2?GFCDCC--.:.0000000000..-.-9--.-;/0/..:/0000.:...////:9...////:///;/;://///9///////://;/......////:/./////////...---:////9..././.9
@M03495:530:000000000-LYBTV:1:1108:2997:20078 2:N:0:GTGCTCTG+TTCTTCCT
ATATTTTGCCGTTGATAAACCACCCTCCCTGTGGTCGTTATCTTGCTCCTTCTGTCGTCAACGAATTTACTAATTCCAAAGCTCACATGCTGACAGATCGGAAGAGCGTCGTGTAGGGAAAGAGTGTAGGAAGAAGTGTAGAACTCGGTGGGGGGCGTGTAATTTAAACAAAAAAAAAGACTCCTACTCAGTATATCCGTTCGCGTCGCAAAAGACTCACCACAATCCATCTCCACTTCCACATGAAAACA
+
AAABCFFFFFBBGGGGGGGFGGGFGHCGGHHHHHCGGGGHHHHHHHHGCGGHHHHHEGGHGHGGGHGHHHHHHHHFFGFGGHHGFHHHHHHHHHHFEDGFFGGGFGFGGGG/EFHGFFGAFHBBBGHHHH2FCHBGGF@F2222@2/B/?//>>:9-9-./:///9///;A?A.----;./9//9///;/////////.::9.---:---;-//./////./.:9////9//////;//;/////://;/.
@M03495:530:000000000-LYBTV:1:1108:2962:20106 2:N:0:GTGCTCTG+TTCTTCCT
ATATTTTGCCGTTGATAAACCAAAGCTCACATGCTGACAGATCGGAAGAGCGTCGTGTAGGGAAAGAGTGTAGGAAGAAGTGTAGATCTCGGTGGGGGCCGTATCATTAAAAAAAAAAAAAAAAAAAAACGGAACTGATTAGAAGACTAAATGTAAATACAAAAGAGGACGTGTGGAGAAGTTTGGGAAACATGATTGGCTACACGCAGTCATGCTGCAGATCAAGCAAATACAGACAGTGCAGAGACTGG
+
BCCCCFFFFFCCGGGGGGGGGGHHHHFHHHGHHHHHHHHHHHHHGGGGFGHGGGGEGHHHHGAGHHHHHHHHHHHHGHFHGH4B344BB@GE1>1///>>///00DDF3F3FFD/>CGCC-----:---.-.<.<00011101110/10001111111:0000././<<.-../..0.0./1111<..0.//000111./00<</.-9-.00111110/01:0<000//0110011./:01<111.//00.
@M03495:530:000000000-LYBTV:1:1108:7363:20107 2:N:0:GTGCTCTG+TTCTTCCT
ATATTTTGCCGTTGATAAACCACCCTCCCTGTGGTCGTTATCTTGCTCCTTCTGTCGTCAACTCCAAAGCTCACATGCTGACAGATCGGAAGAGCGTCGTGTAGGGAAAGAGTGTAGGAAGAAGTGTAGATCTCGGTGGTGGCCGTGTCATTAAAAAAAAAAAACAGGAGGGAATAGAAGGAGTGCAGAAACTAAAGAAAGAGATGAGAAAAAACGAGACGATATATAGTAGTATACACTAGTACGACAAA
+
AAABBFFFFFBBGCGGGGGGGGGGGHHGGHHHHHHHGGGHHHHHHHHHHHHHHGHHGGGHGHHHHGHFHHHHHHHHHHHHDHHHHHHHGGGGHGHEGGEEEGHHFGFHHHGGBGFFHHHGHHHHHHBDGB33B3BF/?/?/?0<<//0011?11??1>@-@---.;/....;../:0000.../.00;0///000000.//9..///////..-:-.....-..-//9//////////9///9//...--.
@M03495:530:000000000-LYBTV:1:1108:11306:20144 2:N:0:GTGCTCTG+TTCTTCCT
ATATTTTGCCGTTGATAAACCACCCTCCCTGTGGTCGTTATCTTGCTCCTTCTGTCGTCAACGAATTTACTAATTCCAAAGCTCACATGCTGACAGATCGGAAGAGCGTCGTGTAGGGAAAGAGTGTAGGAAGAAGTGTAGAGCACGGGGGGCGGCGGGACATTAAAAAAAAAAAGAGAAAGGGAGAGGAAAATGGGGGAGCGCGAGAAAGAGAGAGCACAAATAGGGTGAGAAAACACACCTAGGGGAGG
+
ABABCFFFFFBAGGGGGGGGGGGFGHHGGHHGHHGHGFGHHHHHHHHFHGHHHHHHFGGHGHGGGHHFHHHHHHHGHHHHHHHGHHHHHHGHHHHHHHHHGGGGFHFFGGGGGHHFGGFHHHFHFHHHHGFGHHHH3G22@22220></>@--;--;:9--.9///99/9-:9-99://///........///://..--;.------.;////...././/.////./..9/9///.....////..:--
@M03495:530:000000000-LYBTV:1:1108:5023:20157 2:N:0:GTGCTCTG+TTCTTCCT
ATATTTTGCCGTTGATAAACCAGCTAATCCTGAAAAAAAAATCAAAGCTAAAAACTACAATGCTAAGACCACGATGTGACTGCTATCAAAGTTAGATATATATGTAAATTATTCATCTGTCAAATCCTAGAATTATATCATACCTGCTCCAGCAATCACGACCTGTAATGGTTTAGTGGGTTGTTCACTGTTTCTGAAAAATGAAGATAGTTGTCCAGCTTCCAAAAAGTTTATTGTGTTTTCTAGTGGAG
+
ABBBBFFFFFBAFGGGGGGGGGHHHHHHHHHHHFFGHGGGGHHHHHGHHGHHHHGGHHHHGHHHHHHHHHHHGGHGHGHHHGFHHHGHHHHHHHHHHHHHHHHHHHHHHHHHFHHHHHHHHHHHHHHHHHHHHHHHHHHHHHHFHHHFFHFCGGHHGCGDGGGGHGHFHHGDGHGF=DFHGFGGHHHHHHHHGHHGHD<DCGFHHHGHHHHGHH;CGHHBCH:;<GCAGFFGGGGGGFCFEFGFGGFGGFF
@M03495:530:000000000-LYBTV:1:1108:10583:20158 2:N:0:GTGCTCTG+TTCTTCCT
ATATTTTGCCGTTGATAAACCAGCTAATCCTGAAAAAAAAATCAAAGCTAAAAACTACAATGCTAAGACCACGATGTGACTGCTATCAAAGTTAGATATATATGTAAATTATTCATCTGTCAAATCCTAGAATTATATCATACCTGCTCCAGCAATCACGACCTGTAATGGTTTAGTGGGTTGTTCACTGTTTCTGAAAAATGAAGATAGTTGTCCAGCTTCCAAAAAGTTTATTGTGTTTTCTAGTGGAG
+
AAAAAFF3DFD>E1FGGGGGGGHGFFFHHGHHHHGHGGEGGGGHFHHFGFDDG1EGHGHGFFGHFHHHHHHHGGHGCHHHFFGFHGHHEFBFDFHHFHEHHHFFEFHHHGHHHH2GFHHGGHHGHGHGHHHEHHHHGHGHHHHCHGAHDGHFGFHFHCGGGGCAGHGHHHHF1GHHGHHGCFGGHGFHFHHHH0GG=G0DCGH0=0:GBGCCCCC;CGFFFF;0C0:.:09FBF0B;B:/;CFFGEFB9BE
@M03495:530:000000000-LYBTV:1:1108:13952:20186 2:N:0:GTGCTCTG+TTCTTCAT
ATATTTTGCCGTTGATAAACCACCCTCCCTGTGGTCGTTATCTTGCTCCTTCTGTCGTCAACGAATTTACTAATTCCAAAGCTCACATGCTGACAGATCGGAAGAGCGTCGTGTAGGGAAAGAGTGTATGAAGAAGTGAAGAAATCGGTGGGGGCCGGGGCATTAAAAAAAAAAAAGAAAAGAGGAACATGAGGGAAGCGAGAAAAGTGAGAAGCATAGAATGGATAAATAGAAAAGTGAGGTAGCATAGG
+
ABCCDFFFFFCCGGGGGGGGGGGGGHHGGHHHHHHHGGGHHHHHHHHHHHHHHHHHGGGHGHGGGHHHHHHHHHHHHHHHHGHHHHHHHHHHHHHHHHHHGGGGHHHGGGGGGHHHHGHHHHHHHHHHHHHHHFHHGH3322222><B?/<//<---<---:/00000<;@B?--9.9.///./../;/00:0:....9-.9-.://00000:/0:;:000000000000000:0//0:00./;0000:00
@M03495:530:000000000-LYBTV:1:1108:16227:20186 2:N:0:GTGCTCTG+TTCTTCCT
ATATTTTGCCGTTGATAAACCACCCTCCCTGTGGTCGTTATCTTGCTCCTTCTGTCGTCAACGAATTTACTAATTCCAAAGCTCACATGCTGACAGATCGGAAGAGCGTCGTGTAGGGAAAGAGTGTAGGAAGAAGTGTAGATCTCGGTGGGCGCCGGGTCATTAAAGAAAAAAAAAAAGAAAAAAAGAGATGAGAGATGGAAGGGAAATAGAAAGACAAAACTAGAACAAAAGAGACAGGATAAGAATGA
+
BBCCCFFFFFEBGGGGGGGGGGGGGHHGGHHHHHHHGGGHHHHHHHHHHHHHHHHHGGGHGHGGGHHHHHHHHHHHHHHHHHHHHHHHHHHHHHHHHHHHGGGGHHHGGGGGGHHHHGHHHHHHGHHHHHHHHHHGEF22>2222@0?/<<//>/<<--.<.11=1D1=.CCGG@-<--.<.//.--<<//10101:.100/0<.....010:110/////..<10:10//..:./////.:00<:<:010
@M03495:530:000000000-LYBTV:1:1108:11994:20199 2:N:0:GTGCTCTG+TTCTTCCT
ATATTTTGCCGTTGATAAACCAGTCTCCAAAGCTCACATGCTGACAGATCGGAAGAGCGTCGTGTAGGGAAAGAGTGTAGGAAGAAGTGTAGATCTCGGTGGTGGCCGGATCATTAAAAAAAAAAAAAAAAGATAACGAAGGGTAGGCAGAGAGATATAAGGAAAAAAACAAGAACAAAAAAAAGGAGATGATCAGAAGTGATAGAGGAATACGAAGAGGTCATAACAGAATAAAGAAAAGAAATAAGCAG
+
CCCCDFFFFFCBGGGGGGGGGGHHHHHHHHHHHHHHHHHHHHHHHHHHHHHGFFEHHHGEGGEFGHHGGGHHHHHHHHHHHHHHHHH@G4DDB4B@BFF1?A11?0?>///<F4D4D4FBCCCDC/<<---..011<.<....:/..0:.../..1111<100///<9?.9.//////.:.<--9./<./0<111<0101<<1<111/./00<.<B.9..0/:111000/0111111.<//../111101/
@M03495:530:000000000-LYBTV:1:1108:25579:20200 2:N:0:GTGCTCTG+TTCTTCCT
ATATTTTGCCGTTGATAAACCAAAGCTCACATGCTGACAGATCGGAAGAGCGTCGTGTAGGGAAAGAGTGTAGGAAGAAGTGTAGATATCGGTGGGGGGCGGGTCATTAAAAAAAAAAAAAAAAAAAAGGAAGAGAGGAGTAGTAGAGCACAAGCAAACAACAACATAGAATCAGTCTGTAGCGAAGGGACCGATAGAGAGAAGCTACACAGCGCGCCACACACTGATAGCATGATATGTGTAGTTGGACC
+
CCDDCFFFFFCBGGGGGGGGGGHHHHHHHHGHHHHHHHHHHHHHGGGGHHHGGGGGGHHHHGHHHHHGFGHHHHHHEFFFGB44B@@4BGF@1EA///-<-----<1<11:B<@<-<BB-<----9-<..//::./.<..</111<1110.//:.</0........:111<111:11111111----...9.9--9.111<.</00100/0..<----.<....<0:1111110<1111<1<11111000/
@M03495:530:000000000-LYBTV:1:1108:19446:20225 2:N:0:GTGCTCTG+TTCTTCCT
ATATTTTGCCGTTGATAAACCACCCTCCCTGTGGTCGTTATTCTTGCTCCTTCTGTCGTCAACGAATTTACTAATTCCAAAGCTCACATGCTGACAGATCGGAAGAGCGTCGTGTAGGGAAAGAGTGTAGGAAGAAGTGTAGATCTCGGGGGGGGCCGGATCATTAAAAAAAAAAAAAAAGAAGATGAAGTGGACTAGAGAAAGAACACAAATATAGAACAGCAAGATAGAGAAGAATACGGAGTCTATAG
+
CEDCDFFFFFCBGGGGGGGGGGGGGHHGGHHHHHHHGGGHHHHHHHHHHHHHHHHHHGGGHGHGGGHHHHHHHHHHHHHHHHHHHHHHHHHHHGHHHHHHHGGGGHHHGGGGEEFHGHGFHHHHHGGGHHHHHHGBF3F22@222@@0?/<?----9---.-::B1B1<<>->=D-----..:/011111100000/0001000/.///...11111110//.////01<1110/0:010.99../11111
@M03495:530:000000000-LYBTV:1:1108:13770:20253 2:N:0:GTGCTCTG+TTCTTCCT
ATATTTTGCCGTTGATAAACCAGCTAATCCTGAAAAAAAAATCAAAGCTAAAAACTACAATGCTAAGACCACGATGTGACTGCTATCAAAGTTAGATATATATGTAAATTATTCATCTGTCAAATCCTAGAATTATATCATACCTGCTCCAGCAATCACGACCTGTAATGGTTTAGTGGGTTGTTCACTGTTTCTGAAAAATGAAGATAGTTGTCCAGCTTCCAAAAAGTTTATTGTGTTTTCTAGTGGAG
+
CCCCCFFFFFCBGCGGGGGGGGHHHHHHHHHGHHHGHGGGGHHHHHFBGFGHHHEHHHHHGHHHHHHHHHHHFGHG1FHFHHHGHGFHHGBGHH4GFGGGFHHHFGHHHFHHGHGHHHFHHHGHHGHHHHHHHHHHHH3FGHHBGHHHHHGHEHCDFGGG/<DGHHEHGHHHHHHF1FGHGGGGHHHFFFHG<D0DDD<GCGGHGG:GBHGBGHCGFF/GGH;C;C..C9CCBFGGGGGGGFEFFFFBFBA
@M03495:530:000000000-LYBTV:1:1108:5068:20266 2:N:0:GTGCTCTG+TTCTTCCT
ATATTTTGCCGTTGATAAACCAGGGACTCAGGCTGGACCAAAGCTCACATGCTGACAGATCGGAAGAGCGTCGTGTAGGGAAAGAGTGTAGGAAGAAGTGTAAATTACGGAGGTCGGCGCTGCACTTAAAAAAAAGCAAACCACGCCAGCACCCAAGAAAACCAGATCGACACCAAACAAGGGTATACACACCGCACATACAAAAACATCATATCGTCGCCTCTGCGCGCGCGATACGACAAAGAAGATCG
+
BBBBBFFFFFBBGEGGGGGGFCG2ECFGFHHFHFCEF2FGHHHGFFHHGFFHFHFHHHFHHH?EFEFFGFEGF0?FGHFGEG1FGHGGGHDBD3F1?3B@4?44443BF////?2</<////<@22@>2>D</<-.0<<10..<....-./....;../;//::;.0/.9-.-9...9../.../000099.:@@---;//;9/.9:./;/;//B..9--...///-------;9.-.9.-9;//.////.
@M03495:530:000000000-LYBTV:1:1108:20041:20279 2:N:0:GTGCTCTG+TTCTTCCT
ATATTTTGCCGTTGATAAACCAGCTAATTCCAAAGCTCACATGCTGACAGATCGGAAGAGCGTCGTGTAGGGAAAGAGTGTAGGAAGAAGTGTAGATCTCGGTGGGCGCCGGATCATTAAAAAAAAAAAAAAAAGAAATGTGAGGGGAAGCGTGGGGAGAAAGGAGAAAGAGGAGGGGATGTACAGGCGTGGATGCTAGGAGGGTGTGGATACGAGGGGGAGGTGGACGATGTAGAGAAAAGTGGTGTCTG
+
BCCCDFFFFFCBGGGGGGGGGGHHHHHHHHHHHHHHHHHHHHHHHHHHHHHHHHGGGGHHHGFGEEEBGHHGHHHHHHHHGHHHHHHHHHHG@43444BBEG1?A//>///////B3B3???FC?ACG>A@-<-...:111111..-..9.-.<---.-..00./...:0<B....--...<1<11/.-.--.00:<1<.0/.-..-<.0010.9.-<-<---....0--<..1111<00//0:0<<.011
@M03495:530:000000000-LYBTV:1:1108:24789:20283 2:N:0:GTGCTCTG+TTCTTCCT
ATATTTTGCCGTTGATAAACCACCCTCCCTGTGGTCGTTATCTTGCTCCTTCTGTCGTCAACGAATTTACTAATTCCAAAGCTCACATGCTGACAGATCGGAAGAGCGTCGTGTAGGGAAAGAGTGTAGGAAGAAGTGTAGATCTCGGGGGGCGGCGTGTCATTAAAAAAAAAAAAAGGAGAGGAAAAGCAGCGAGGTGTAGCGACGAGAAAAGCTAGTAATGAGATGAGCAAGCGATCGAAATAGCATCC
+
BBBBCFFFFFCCGGGGGGGGGGGGGHHGGHHHHHHHGEGHHHHHHHHHHHHHHHHHGGGHGHGGGHHHHHHHHHHHHHHHHHHHHHHHHHHHHHHHHHHHGGGGHHHGGGGGGHFHHGHGHHHHHHHHHGHHHGFGGH2>F222220?//---<--@-9<<00000000<9-9--<<../.....<///.0//---9..000<----9-..0//.000000<000000<<00//.9...-./..00:000/
@M03495:530:000000000-LYBTV:1:1108:13400:20285 2:N:0:GTGCTCTG+TTCTTCCT
ATATTTTGCCGTTGATAAACCAGCTAATCCTGAAAAAAAAATCAAAGCTAAAAACTACAATGCTAAGACCACGATGTGACTGCTATCAAAGTTAGATATATATGTAAATTATTCATCTGTCAAATCCTAGAATTATATCATACCTGCTCCAGCAATCACGACCTGTAATGGTTTAGTGGGTTGTTCACTGTTTCTGAAAAATGAAGATAGTTGTCCAGCTTCCAAAAAGTTTATTGTGTTTTCTAGTGGAG
+
CCBBCFFFFFBAGGGGGGGGGGHHHHHGHHGHHHHHGGGGGGHHHHGGHHHHHHGHHHHHHHHHHFHHHHHHGFHGHHHHHFCFHHFHHGHFGHHHHHHHHHHHHHHHHHHHHHHHHHHHHHGHHHHHHHHHHHHHGHHHHHHGHHHHGHFFFHHHGGHGGGGGHHHGHHHGHHHHGHFEEFGDHHHGFHGG0GGGFHHH.GGBGFGHHHHFGHCGHHCGGFCCCG:;CFGFGGGGGGBFFBFGFGGGGFG
@M03495:530:000000000-LYBTV:1:1108:25457:20304 2:N:0:GTGCTCTG+TTCTTCCT
ATATTTTGCCGTTGATAAACCAGCTAATCCTGAAAAAAAAATCAAAGCTAAAAACTACAATGCTAAGACCACGATGTGACTGCTATCAAAGTTAGATATATATGTAAATTATTCATCTGTCAAATCCTAGAATTATATCATACCTGCTCCAGCAATCACGACCTGTAATGGTTTAGTGGGTTGTTCACTGTTTCTGAAAAATGAAGATAGTTGTCCAGCTTCCAAAAAGTTTATTGTGTTTTCTAGTGGAG
+
CCCCBFFFFFCAGGGGGGGGGGHGHHHHHHGHHHHHHGGGGHFHHHFHHHHHHHGHHHHHHHHHHHHHHHHHGGHGCGHFHFFGHHHHHFHFHHHHHHHHHHHHHHHHHHHHHHHHHHHGHHHHHHHHHHHHGHHHHHHHHHFHHHGHHHHHHHHHHFGDECGGFGHHGHHHHHHGFGHGDGGGHHGFHHHHHGFHHGGHHHGFHHHHEHHHHH;GFGBBFH:CCHCEFFGGBFBFFFBFFB0CFFBF.09
@M03495:530:000000000-LYBTV:1:1108:19690:20315 2:N:0:GTGCTCTG+TTCTTCCT
ATATTTTGCCGTTGATAAACCAGCTAATCCTGAAAAAAAAATCAAAGCTAAAAACTACAATGCTAAGACCACGATGTGACTGCTATCAAAGTTAGATATATATGTAAATTATTCATCTGTCAAATCCTAGAATTATATCATACCTGCTCCAGCAATCACGACCTGTAATGGTTTAGTGGGTTGTTCACTGTTTCTGAAAAATGAAGATAGTTGTCCAGCTTCCAAAAAGTTTATTGTGTTTTCTAGTGGAG
+
ABCCCFFFFFBAGGGGGGGGGGHHHHHHHHHHHHHGHGGGGHHHHHGGHH5GHHGHHHHHHHHHHHHHHHHHGGHGGHHHHHFHHHHHHHHHHHGHGHHHHHHHHHHHHHHHHHHHHHHHHHHHHHHHHHGHHHHHHHHHHHHHHHHHHHHHGHHHHHHGGGGGHHHHHHHGHHHHFGHHDGGGHHHGHGGHHHGHHHDGGGHHHH0CHHHHHHGGHHFHHHGGFH.9ECFGGGGGGGFGFGFFFGFFFBE
@M03495:530:000000000-LYBTV:1:1108:15787:20354 2:N:0:GTGCTCTG+TTCTTCCT
ATATTTTGCCGTTGATAAACCAGAACCATCCAAAGCTCACATGCTGACAGATCGGAAGAGCGTCGTGTAGGGAAAGAGTGTAGGAAGAAGTGTAGATCTCGGGGGTCGCCGGGATATTAAAAAAAAAAAAAATAGAAAATAAAGCAGGAAGGAAGAGAAGACAACAAGAAAAAAATAAAAGAAAGAATAAATGGCAAGAAACTGAAGAACAAGACAAGAGAGATCAGAGACTCAGGTCGGGGAAACGAAGT
+
DDDCDFFFFFCCGGGGGGGGGGHHHHHHHHHHHGHHHHHHHHHHHHHHHHHHHHGGGGHHHGGGGEGGHHHGHHHHHHHHHHHHHHHHHHGF4DF444BEGA//E//>/</////?1=1=FGBDFC@F?@-<.00000/0000000/../.../.../0<B///9..////:<--.00000.:/0/.0:<0000//0.<///00000<////<////./.F..00:0:<//0000/00-----../9....
@M03495:530:000000000-LYBTV:1:1108:13674:20367 2:N:0:GTGCTCTG+TTCTTCCT
ATATTTTGCCGTTGATAAACCAGGACTCAGGCTGGACCAAAGCTCACATGCTGACAGATCGGAAGAGCGTCGTGTAGGGAAAGAGTGTAGGAAGAAGTGGAGATCTCGGTGGGCGGCGTATCATTAAAAAAAAAAAAAAAAAAAATAAATAAGAGCACAGAAACTAAAAGGAACAAAGAAAGATAAGGCGGCAGAGGTAAATGACAACAACGATCTGAAAGAAGACGAGCACACAGACATCGCGGACATTA
+
BBBCCFFFFFCCGGGGGGGGGGHGHHHHHHHHHHGHHHHGHHHHHHHHHHHHHFHHHHHHHGGGGHHHGGGGEFGHHHGHHHHHGHHGHHGFHHFHHDG33/333440?/?E//>/<<<//=?=FF1DDDC?@<A@-<-<-----.<1<111110/0.//000/110<01./<<//://.:0/01100/---<-...0011111001....-....11:01/./0:.<-<-</...:./<0..-----01:
@M03495:530:000000000-LYBTV:1:1108:12594:20376 2:N:0:GTGCTCTG+TTCTTCCT
ATATTTTGCCGTTGATAAACCACCCTCCCTGTGGTCGTTATCTTGCTCCTTCTGTCGTCAACGAATTTACTAATTCCAAAGCTCACATGCTGACAGATCGGAAGAGCGTCGTGTAGGGAAAGAGTGTAGGAAGAAGTGTAGAGCTCGGTGGTGGGCGGGTAATTAAAAAAAAAAAAAATGAAGAACACGAGAAACTGAGCAGCAGAACATGAGAGAGTAGAACGAAGAGCAGAAGAGACATATAAGTCAGG
+
CCCCCFFFFFCCGGGGGGGGGGGGGHHGGHHFGHHHGGGFHHHHHHHHHHHHHHHHGGGHGHGGGHHHGHHHHHHGHHHHHHHHHHHHGHHHHHHHHHHGGGGGHHHGGGGGGHHHHGHHGHGGGGHHFBGHGFGGDG@2@2222@/B/?/?/?//-----/00;0;00---:A----:00;00////9--..0/0;0000//..////09;00:..0:90;0...;A.:0///:09///00;0090000/
@M03495:530:000000000-LYBTV:1:1108:21417:20383 2:N:0:GTGCTCTG+TTCTTCCT
ATATTTTGCCGTTGATAAACCAAAGCTCACATGCTGACAGATCGGAAGAGCGTCGTGTAGGGAAAGAGTGTAGGAAGAAGTGTAGATCTCGGGGGGGGCCGTATCATTAAAAAAAAAAAAAAAAAAGAGAGAAACGATAGGCGAGACGGATAGAAAAAGTAATAATGGAAGGACAGAAATACTGCATATAACGTATATAGATAGAGAAATAAGCACAGGAGCACGGTGAGTATCAGATGGAGGCATGGTGA
+
BCCCDFFFFFCBGGGGGGGGGGHHHHHHHHHHHHHHHHHHHHHHGGGGHHGFFGGFGHHHHGHHHHGHHHGHHHGHHFHHHH4@B44BBFGF/EG----9--...111<:FBBFBCDCA-------..//..00/...<./09---......:<11/..01111<B1100/...:9<001101110111111.:.101111111:11<011110<///......--....<111<B0110//...<..1<1
@M03495:530:000000000-LYBTV:1:1108:19049:20384 2:N:0:GTGCTCTG+TTCTTCCT
ATATTTTGCCGTTGATAAACCACCCTCCCTGTGGTCGTTATCTTGCTCCTTCTGTCGTCAACGAATTTACTAATTCCAAAGCTCACATGCTGACAGATCGGAAGAGCGTCGTGTAGGGAAAGAGTGTAGGAAGAAGTGTAGATCTCGGTGGGGGGCGTGTCATTAAAAAAAAAAAAAAGGAAAACAGACAGAGAGTGGACGACGAGATACAACAAGTAAAGCGCATATGAGCTGATAAAACAGAGTAGCAA
+
ABCCCFFFFFCBGGGGGGGGGGGGGHHGGHHHHHHHGGGHHHFHHHHHHHHHHHHHGGGHGHGGGHHHHHHHHHHHHHHHHHHHHHHHHHHHHHHHHHHHGGGGHHHGGGGGGHGFGGHHGHHHGHHHHGFHHFCFDG22>222>@0FAC/</<-<---./1<111:1<--<>A-<-9../:///<//<///:/.01.0<---<--<.:11<<.</1111B1.-9.<11110100011110.///111111
@M03495:530:000000000-LYBTV:1:1108:27100:20388 2:N:0:GTGCTCTG+TTCTTCCT
ATATTTTGCCGTTGATAAACCAGGACTCAGGCTGGACCAAAGCTCACATGCTGACAGATCGGAAGAGCGTCGTGTAGGGAAAGAGTGTAGGAAGAAGTGTAGATCTCGGGGGTGGGCGGGTCATTAAAAAAAAAAAAATAGCACCACATAAATAGAACGAAACAGATAAATAAACATAATACAACTGAGTCCGCGCCACATAGAAGCACAATACTGTTCAGTCAAGGCAGCCATTAAAGAACGCAACTCCA
+
ABBABFFFFFCBGGFGGGGGGGHGHHHHHHHHGHGHHHHFGGHHHHHHHHHHHGHHHHHGHGFGGGHCEFFEEEGHGFG?GGFGHGHEFHHBHG?GHEG4@344444BF/E@/////<--<<CBG00=0;C-@--9--.000009...0000000000....;///0000000000:0000000;0/00000.--9-...0900;;00///0000090000000000......;0000009/:.--;/009
@M03495:530:000000000-LYBTV:1:1108:15611:20391 2:N:0:GTGCTCTG+TTCTTCCT
ATATTTTGCCGTTGATAAACCAGCTAATCCTGAAAAAAAAATCAAAGCTAAAAACTACAATGCTAAGACCACGATGTGACTGCTATCAAAGTTAGATATATATGTAAATTATTCATCTGTCAAATCCTAGAATTATATCATACCTGCTCCAGCAATCACGACCTGTAATGGTTTAGTGGGTTGTTCACTGTTTCTGAAAAATGAAGATAGTTGTCCAGCTTCCAAAAAGTTTATTGTGTTTTCTAGTGGAG
+
ABAABFFFFFBAGGGGGGGGGGHHHGHHHHGHHHHHGGGGGHHHHGHHHHGGHHGHHHHHHHHGHHHHHHHHGGHGHHHFHHGHHHGHHHHFHHHHHHHHHHHHHHHHHHHHHHHHHHHHHHHHHHHHHHGHHHHHHHGHHHHFHHHHHHHHGHHHHHHGGCGGFHHGHHHHHHGHFDHEEFGDHFFHHGGHDFGGGH<D<CGGFHFHGHH0GH<:GGFFHH:CGF;9DBB00FFGFFCFGGGGGGGGGGF
@M03495:530:000000000-LYBTV:1:1108:17311:20405 2:N:0:GTGCTCTG+TTCTTCCT
ATATTTTGCCGTTGATAAACCAGTCACAACCACTTCTTGCCCTCCAAAGCTCACATGCTGACAGATCGGAAGAGCGTCGTGTAGGGAAAGAGTGTAGGAAGAAGTGTAGATCTCGGGGGGCGCCGGGTCATTAAAAAAAAAAAAAAAGATAAGAAGACAGGAGTGTATACAAAAAAGAAAAAAATACAATAACTGAAGAAGCAGCACATATGGAAGAGTAGACACGACGATGTAGCAGTGAGCTAGATGCG
+
CDDDDFFFFFDCGGGGGGGGGGHHHGHHHGGGGHHHHHHHHHHHGHHHHHHHHHHHHHHHHHHHHHHHGGGGHHHGGGGGGGHHHGHHHHHHHHHHHHHHHHHHFG4?344BB?GG/<?--<-<<--.-<0BFB0FFFFA>B-@---..000000/0///.../.000000<0..-...//.-9.00<000000000<0//00//../0000000:<.000000/.-9--9..<000000<000000<00-
@M03495:530:000000000-LYBTV:1:1108:8545:20421 2:N:0:GTGCTCTG+TTCTTCCT
ATATTTTGCCGTTGATAAACCAGGACTCAGGCTGGACCAAAGCTCACATGCTGACAGATCGGAAGAGCGTCGTGTAGGGAAAGAGTGTAGGAAGAAGTGTAGGGATCGGGGGGCGGCGTAGCATTAAAAAAAAAAAAAAAAAGAAAGACGAAGGTAGACGGAACATACACAAAATAAATAATATCACAGACAGGAATAATGAGCACAAGAGTTGAGAGAACAGTGAGACGAAGAGACAGAAAGACAAAGGA
+
BCBBCFFFFFBBGGGGGGGGGGHGHHGHHGHHHHGHGHEHHGHHHHHGHHHHHHHHGHHHHGGGGFHGGEEGEGGHGHGHHHHGHHHFGGHGHGEFFGH4433/3??E?//B--9-99---./;BB9BBBBFF-=;-=---:...////.--../////....-///////...///////;//;/////.//../:////////;/9;/.9/;;/././/////9://.--...////////:///9;//
@M03495:530:000000000-LYBTV:1:1108:13590:20422 2:N:0:GTGCTCTG+TTCTTCCT
ATATTTTGCCGTTGATAAACCAGCTAATCCTGAAAAAAAAATCAAAGCTAAAAACTACAATGCTAAGACCACGATGTGACTGCTATCAAAGTTAGATATATATGTAAATTATTCATCTGTCAAATCCTAGAATTATATCATACCTGCTCCAGCAATCACGACCTGTAATGGTTTAGTGGGTTGTTCACTGTTTCTGAAAAATGAAGATAGTTGTCCAGCTTCCAAAAAGTTTATTGTGTTTTCTAGTGGAG
+
AB?AAFBFFFB>E2GGFFGGGGDGHHHHGGHFFF3FGGGCGGHHHGHGHHHHFGGFHFHHGHHGHFHHHHHGGGEFCGHGHHHHHGEFGHFHHHHHDGGHHHHHDBGHHFHHHHHGHHHGHHDHGHHHHHHHHHHGHHFBGFGFHHGH1FHGFHFHG1FEEDGGFGHGFHGB<GGG>FGFDFGDEG1DFF=D=DGGG0DFCGD<DCCGHHFHHH:;CCCFHH;00;.990CFGGF0CF9CFFB90B0C.BA
@M03495:530:000000000-LYBTV:1:1108:3662:20424 2:N:0:GTGCTCTG+TTCTTCCT
ATATTTTGCCGTTGATAAACCACCCTCCCTGTGGTCGTTATCTTGCTCCTTCTGTCGTCAACGAATTTACTAATTCCAAAGCTCACATGCTGACAGATCGGAAGAGCGTCGTGTAGGGAAAGAGTGTAGGAAGAAGTGGAGAGCTCGGGGGTCGCCGGATAATTAAAAAAAAAAAAAAGGAAAAAGAAAAGAAAAGTCGACACGTTGAACAAAAGAACGATAGGGAGACGAAGTACGACGAGAACAGAGGA
+
BCBBCFFFFFCBGGGGGGGGGGGGGHHGGGHGHHHHGGGHHHHHHHHHHHHHHHHHGGGHGHGGGHHHHHHHHHHHHHHHHFHHHHHHHHHHGHHHGHHHGGGGHHHGGGGGGHHHHGHHHHHHFHHHHFHGHHCG3G2>/2//@=<@@EC-.<-.:--..<:GB0C00-<--<----..////<...///../:/00..-.-<.<..000/../<./....</./....--..00...-<<9.0////..
@M03495:530:000000000-LYBTV:1:1108:10997:20431 2:N:0:GTGCTCTG+TTCTTCCT
ATATTTTGCCGTTGATAAACCAGGGATCAGGCTGGACCAAAGCTCACATGCTGACAGATCGGAAGAGCGTCGTGTAGGGAAAGAGTGTAGGAAGAAGTGTAGAACTCGGTGGTGGCCGGATCATTAAAAAAAAAAAAAATGAAAAAGGGAGAGTGAGGGGGAGATGTAGAAAACACAAGATAGAAGCACTAAGAGAGTGCAATAGAAAGAGAGAGTGGAAATCAGCATCAAACAAGAAAGAAGATAGATCA
+
CCCCDFFFFFDDGGGGGGGGGGHGGGHGHHHHHHGHHHHHHHHHHHHHHHHHHGHHHHHHHGGGGGHGFGGFEEGFGHGGHHHHHHHGHHHHHHGHHGH@@344333>E/?E///00////>B3DFGF22>>@@A<-<-.01111.......:0110..--9<</0111:11//...../<1111100/0000:0/.011111111<10:/:...0<.00001<:0:100000..////0/./01111110
@M03495:530:000000000-LYBTV:1:1108:7748:20450 2:N:0:GTGCTCTG+TTCTTCCT
ATATTTTGCCGTTGATAAACCAGTCAGGAGTCCAAAGCTCACATGCTGACAGATCGGAAGAGCGTCGTGTAGGGAAAGAGTGTAGGAAGAAGTGGAGATCTCGGTGGGCGGCGTATCAATAAAAAAAAAAAAAAGAAAGAAATGATGGGGAGACCAAAAGAAGATTCAAGCAATCGACAAGGTTGGAGTGAATGTAGAAACAGGAGAAATAATAGGACATGTGTGAAAAAGGGAAGAAATGATTGATAGTA
+
CCCDCFFFFFCBGGGGGGGGGGHHHHHHHGHHHHHHHHHHHHHHHHHHHHHHHHHHGGGGHHHGGGGEEGHHHGHHHHHHHHFGHHEFHHGGGH3@1333BB1F??E//>//@///0D2?11=D1CDC<<---:.:./0/./000000...-.../9../../00000;00//00..-:-..00/-:;B.0000000000://..:..0:000:0000/:0:00;0000.:9....::/000000000000
@M03495:530:000000000-LYBTV:1:1108:20454:20463 2:N:0:GTGCTCTG+TTCTTCCT
ATATTTTGCCGTTGATAAACCAAAGCTCACATGCTGACAGATCGGAAGAGCGTCGTGTAGGGAAAGAGTGTAGGAAGAAGTGGAGATCTCGGGGGGGGGCGGATTATTAAAAAAAAAAAAAAAAAAAAATGAAGCGGAGACAAGATGACATAGAAAAAAAAAAAGGACCTGGAATTGAATTGGTAGCACCTATAAGAGAAGATAACACAGGATGTATGATACGCGTCACTAGAATAGACGAGACATGAAGA
+
CDDCCFFFFFCCGGGGGGGGGGHHHHHHHHHHHHHHHHHHHHHHGGGGHHHGEGGEGHHHHGHHHHHHHHEGHHHHHGHHDH33?33BB4FF/E?--9-<----.01<1::B<@99CD>=<--<-----.01110-----.//.<0110011111</.9-----<</..//./000011110011101:./:111<10/0/0111000...<0001111111..--9..11001110<0.--../<00111
@M03495:530:000000000-LYBTV:1:1108:12324:20478 2:N:0:GTGCTCTG+TTCTTCCT
ATATTTTGCCGTTGATAAACCAAAGCTCACATGCTGACAGATCGGAAGAGCGTCGTGTAGGGAAAGAGTGTAGGAAGAAGTGGAGATCTCGGTGGTCGCCGTATCATTAAAAAAAAAAAAAAGAGAGAAAAAAGAGAAAAGTATAAAAAATTAAGATGAACTGAGAAACAGGAAACAACACAATGCAAGACTAGACAGAAGAACAGCTATGATAACAAAAAAAATCATGGACAGGGTATAGCGAAGAGGTA
+
CCCCDFFFFFDCGGGGGGGGGGHHHHHHHHGHHHHHHHHHHHHHGGGGGHHGGGGGGHHGHGHHHHHHHGHHHHHHGHHHFH3B1333B41B?E?>3>/?>//004?D4D4FDEDGGGFG>-..00..10/.-..</<0//<11111:0-.001111111110:0110//:../<::......000110:/1<00<B</000////.01<1111:000...---.001:0000...//0<B19<--...00
@M03495:530:000000000-LYBTV:1:1108:20722:20493 2:N:0:GTGCTCTG+TTCTTCCT
ATATTTTGCCGTTGATAAACCACCCTCCCTGTGGTCGTTATCTTGCTCCTTCTGTCGTCAACGAATTTACTAATTCCAAAGCTCACATGCTGACAGATCGGAAGAGCGTCGTGTAGGGAAAGAGTGTAGGAAGAAGTGTAAATCTCGGTGGCCCGCGTGACATAGAAAAAAAAGAAAACAACGAAGAAACGGGAGCCACAAAGGCATGACTTGAAAGACAGCGAACGCACCATGTACGTAAAGTACTACAG
+
AAABBFFFF4AAEEGGGGGGCGG2EHHGGFGFFFCGGFEFHHGHHGHFEGHHHHHGEGFHGHGGGCFDGGFFHHHFFGFFHHGHHHFBGHHHFHGFHHGHG?CEEFHGGDFGEHF3GE?0??FF3BGHGEHE00?2BF222@2>2@0////00///>--..111>0<</<--:...///.:.;....//9....-.;//.../99./;:/9//99///./..99---.---.:///9../.;////;/;/9
@M03495:530:000000000-LYBTV:1:1108:21392:20504 2:N:0:GTGCTCTG+TTCTTCCT
ATATTTTGCCGTTGATAAACCAGGACTCAGGCTGGACCAAAGCTCACATGCTGACAGATCGGAAGAGCGTCGTGTAGGGAAAGAGTGTAGGAAGAAGTGTAAAGCTCGGGGGTCGGCGCATCATAAAAAAAAAAAAAAAACAGTAGCAGCGGCACATGTCTAGAGAAATTAGAGCGAATAGCATAAATGCACCTATACACCCAGGAACAATATCATGACAACACATAGACTAGCTCCAGAAAAAGGTAATC
+
BCCCCFFFFFBBGGGGGGGGGGHGHHHHHHHHFHGHHHHHHHHHHHHHHHHHHHHHHGHHHGEGGHHFGEGEEEGHGHGGHHHHHHHFGFGHHHHHHB344444333/E/E@//<//////-111>1=1C--:----9--../0;0000/-;---/00:0000900000000000---9.000:00000000//000000/.....:.//00090000000....00000000/000000/0:A..00990
@M03495:530:000000000-LYBTV:1:1108:12419:20516 2:N:0:GTGCTCTG+TTCTTCCT
ATATTTTGCCGTTGATAAACCAGCTAATTCCAAAGCTCACATGCTGACAGATCGGAAGAGCGTCGTGTAGGGAAAGAGTGTAGGAAGAAGTGTAGATCTCGGGGGGCGCCGGATCAATAAAAAAAAAAAAAGAGGGGATAAGAGTATGAATCTGGAATGATACAAAAAATAGAAACTACAAGTAGCAGACGACTGTATGTCGAACTCAACAAATCTGTGGAGAGGGACCACAACAATACAAACACAAGAAA
+
BBCCDFFFFFDCGGGGGGGGGGHHHHHHHHHHHHHHHHHHHHHHHHHHHHGHHHGGGGHHHGGGEEEAFGHGHHHHHHHHHHHHHHHHHHDF44@B4BBBCF//<--<-<9--.9<0<00B:<C=-<B---.</..-..:000<<00000:0:0000000<0<000:.-.<00<0/00000000000</.---..00<000...<.000/0..000000/0.0<............0<0000..:.../:/
@M03495:530:000000000-LYBTV:1:1108:8109:20516 2:N:0:GTGCTCTG+TTCTTCCT
ATATTTTGCCGTTGATAAACCAGGCGGACCAAAGCTCACATGCTGACAGATCGGAAGAGCGTCGTGTAGGGAAAGAGTGTAGGAAGAAGTGTAGGACTCGGGGGGCGCCGGGTCATTAAAAAAAAAAAAATAATAAAAAGAAAAAATAAAAAACAAAGAAGAAATCAAAAAAGAGTAAACTAGCGAAGTCATCTAAGCGACAAGAGGAGTAGAAGATGTAGCGTAGGCACGAGCAGACACCGAGACGAGGG
+
CCCCCFFFFFCBGGGGGGGGGGHGHGGGGGHHHGHHHHHHHHHHGHHHHHHHH?EFGHHHGGGGGGGGGHGCHHHHHHHHHGHHHGCGHFH4B333B33?E/</--<9-9--9-<B0<B0<0<=BCF--<.00000000...//<-.00000-..9./:./0/<000000.<.</00000000/----.00000000/-.---./....:<:0000<00:00-..-.00.<.---</.//.----..----
@M03495:530:000000000-LYBTV:1:1108:5607:20529 2:N:0:GTGCTCTG+TTCTTCCT
ATATTTTGCCGTTGATAAACCAGTCTCCAAAGCTCACATGCTGACAGATCGGAAGAGCGTCGTGTAGGGAAAGAGTGTAGGAAGAAGTGTAGATCTCGGTGGGCGGCGAATCATAAAAAAAAAAAAAAAATAATCAAACCGAATCATCTAGAGGGAAGTTGTCACAGAGACGGCGTAAGGTGAATTGACATCGCGTAAGATATAGCATGAAGCGAGATATAAGTACAGTAGTCGAACGATTGTAAGCAAGA
+
3AAACFFFFFCCGGGGGGGGGGHHHHHHHHHGGFGHHHHHHHHHHHHHHGHGEEEHHHGGGFAEHHHGGGHHHGHHHGHHHH3GFHG4F44@4@BFFCF??1//>//>//>/2222>21/@-<-C--@--.;;000000.:--.;0000=000/..9.0000000000///..---9..0000;00:00900..-9-9.000090;00::000-;-;90090:00000;0000....-....90000:///
@M03495:530:000000000-LYBTV:1:1108:2734:20556 2:N:0:GTGCTCTG+TTCTTCCT
ATATTTTGCCGTTGATAAACCAGCTAATCCTGAAAAAAAAATCAAAGCTAAAAACTACAATGCTAAGACCACGATGTGACTGCTATCAAAGTTAGATATATATGTAAATTATTCATCTGTCAAATCCTAGAATTATATCATACCTGCTCCAGCAATCACGACCTGTAATGGTTTAGTGGGTTGTTCACTGTTTCTGAAAAATGAAGATAGTTGTCCAGCTTCCAAACAGTTTATTGTGTTTTCTAGTGGAG
+
?AAABF5@BFDBEGGGGGGGGCCHHFFHFHHHB33BFGE20B3BFFFHHHGH3FEGEFHHHFBGDGFGHEHEGEGGHGFGFGE4FFFHBGGHHBGHFBGHFGHFBFHHHHHHHHHGHFHFEGFFGFGHHHHFHG4BFFDGHHHHHHHFGHHHBHFBH1GGGGC?FF1G1??1?GFGDGCF<FGEHFHHHHHGHGFGHHBFGGD00CF00CCGCH0:0CGFH0C0CC.9CFGBFGFC9FCFBFBFF900:FE
@M03495:530:000000000-LYBTV:1:1108:19416:20570 2:N:0:GTGCTCTG+TTCTTCCT
ATATTTTGCCGTTGATAAACCAGAGGACTCAGGCTGGACCAAAGCTCACATGCTGACAGATCGGAAGAGCGTCGTGTAGGGAAAGAGTGTAGGAAGAAGTGTAGATCTCGGTGGGCGCCGGAGCATTAAAAAAAAAAAAAACAAAGGGTCTCGAGAAGAGACGAGAAACAACAGAAATATAACAGTACAGCCCAAAAGACAACATGCATGACTAAATGTCGGAGCAACGCGCAAGAGAAGCATGCGTAAGG
+
BBCCCFFFFFCCGGGGGGGGGGHHHGHHHHHGHHHHGHHHHHHGHHHHHHHHHHHGHHGFGHHGGGGHHHGEFGEFHHHHGFGHHHH@GHHHHFHHHHHBB4BD4444BFC/?///</</////?22>>=GDC/-----:-....//..//0<0.../=.//<--9.0</...//00000000<0<00<00.....././</../0000:0000:00000.-9--./.-------/./::00000.....0
@M03495:530:000000000-LYBTV:1:1108:10077:20574 2:N:0:GTGCTCTG+TTCTTCCT
ATATTTTGCCGTTGATAAACCAGTCTCCAAAGCTCACATGCTGACAGATCGGAAGAGCGTCGTGTAGGGAAAGAGTGTAGGAAGAAGTGAAGAGCTAGGTGGCGGGCGGATCAAAGCAAAAAAAAAAAAGCATCAACAAGGCACAACCAACCAGAACGTGAAACATCGACCTGCGTGTATCGCACTGCGCAGGCAATACTGTAACCATAACACAACGCATTTTGTAAGAGAGTCAACGGGAGGCGATTACG
+
BBBBBFFFFFBAGFCGGGGGGGGHHFFHGHGF4GHHHHFHHHBGHHHHHGHGGFFHFHFGGFEEGHHHFGHHHGFEFFFDFBGFHHCB34@4312333B3311/>/////>/011101010.>------..;;0:0:0./.99.C/.;..;....9/9.9;AF////./-99.:-99..//;..9-/9.----.;./9//;//9///:////99..---..///;9://99.9////;-.9-9.---../.
@M03495:530:000000000-LYBTV:1:1108:16881:20586 2:N:0:GTGCTCTG+TTCTTCCT
ATATTTTGCCGTTGATAAACCACACTTCTTGCCCTCCAAAGCTCACATGCTGACAGATCGGAAGAGCGTCGTGTAGGGAAAGAGTGTAGGAAGAAGTGTAGATCTCGGGGGGCGCCGGATCATTAAAAAAAAAAAAAGAAAGGTAGATGGGAGAGGTAGCAGGGATGAAAATGAAAGAAGGTAAAAAGATTGAACAAAGGGTGAGAGAGAGAGAAGTAGAAACGAGTACAGGAAGATGACGAGATACGATG
+
ABBBCFFFFFCCGGGGGGGGGGGHGHHHHHHHHHHHGHHHHHHHHHHHHHHHGHHHHHHHGGGGHHHGGGGGGHHHHGGHHHGHHHHHHGHHHGHH4G4DF444BBFA/>@--<--<--.<.1<11<1BFA=DB---..</0.01<1110</....<00010.-./9011110<111/./.011110..01001<1/.//.....10.......0/111111/.....111/./..1110.9-..11..<.
@M03495:530:000000000-LYBTV:1:1108:3758:20599 2:N:0:GTGCTCTG+TTCTTCCT
ATATTTTGCCGTTGATAAACCAGCTAATCCTGAAAAAAAAATCAAAGCTAAAAACTACAATGCTAAGACCACGATGTGACTGCTATCAAAGTTAGATATATATGTAAATTATTCATCTGTCAAATCCTAGAATTATATCATACCTGCTCCAGCAATCACGACCTGTAATGGTTTAGTGGGTTGTTCACTGTTTCTGAAAAATGAAGATAGTTGTCCAGCTTCCAAAAAGTTTATTGTGTTTTCTAGTGGAG
+
>1AAAFFDFFD?EEGFGGGGGGHEFDFBFGGFFBEAG?EEGHCDGGEHGHHHHHGHHFGB11B2DD@DFCGGEEGGAEGGHHHGHGFGGHHFGHFHEHHHHHGHFGHHHHHHFHGHFBGGHBGFHFFHHHHHHHHBGDGHHHH0DGHGHHHEHHHFFFHGC/@/C1?DF1F1?0FF>DAGAFCFHHHGHFGH0DGGF00<..<D<:CGFGGFGG;0:CCBGF/;CC:.AFF09F;FFB;BBBFFGG0B.09
@M03495:530:000000000-LYBTV:1:1108:25942:20609 2:N:0:GTGCTCTG+TTCTTCCT
ATATTTTGCCGTTGATAAACCAGGACTCAGGCTGGACCAAAGCTCACATGCTGACAGATCGGAAGAGCGTCGTGTAGGGAAAGAGTGTAGGAAGAAGTGTAGATCTCGGTGGGGGCCGGGTCATTAAAAAAAAAAAATAAAGAAAAAATGGATGTAATAGGGACGATCAGTGACAGAAAAAGGGCACATAGACACACATAGCGCGATGTAATGTCATAAATAGAGACGACGAGACAGAGAAAGGGCAAGTA
+
ABBCCFFFFFCCGGGGGGGGGGHGHHHHHHHHHHGHHHHHHHHHHHHHHHHHHHHHHHHHHGGGFGHHGEGG>EGHHHGFHHHHHGHHHHHHGFCGHFG44@44?BGFG/E>//<///////0@F11FDFC@--<--.0:00<.//.-.000000000000./.--..9;;000;0/00/....9../0:00:0//..0:00----9.:00000;0000000000::9--:--;9////;000......;0
@M03495:530:000000000-LYBTV:1:1108:26771:20617 2:N:0:GTGCTCTG+TTCTTCCT
ATATTTTGCCGTTGATAAACCACCCTCCCTGTGGTCGTTATCTTGCTCTTTCTGTCGTCAACGAATTTACTAATTCCAAAGCTCACATGCTGACAGATCGGAAGAGCGTCGTGTAGGGAAAGAGTGTAGGAAGAAGAGCATACCTGCTCCGGCAATCGCGACCTGTAAAGGACTAGAGGGTTGTTCACTGTTTCTGAAAAATGAAGATAGTTGTCCAGCTTCCAACAAGTTTATTGTGTTTTATCGCTGAG
+
BBBBBFFFFFBAGGGGGGGGGG2F2A42B2ABF22BA2AF2B5A55AB53ABA5D5AA1FED1AF1A55D555AFD5@F5FC33F33@@B@44B3C33311?1?1?1>E>/E//F33/30?0BFH1121BGH00F0100@1110@<0111//<//11/<--<<?C0==000/./</00/...:;AGFC;00;000;009;FFFB0;0;B00;0C;0;//C90/00/.:99/;//9;B/./:.///....;9
@M03495:530:000000000-LYBTV:1:1108:26042:20644 2:N:0:GTGCTCTG+TTCTTCCT
ATATTTTGCCGTTGATAAACCAGCTAATCCTGAAAAAAAAATCAAAGCTAAAAACTACAATGCTAAGACCACGATGTGACTGCTATCAAAGTTAGATATATATGTAAATTATTCATCTGTCAAATCCTAGAATTATATCATACCTGCTCCAGCAATCACGACCTGTAATGGTTTAGTGGGTTGTTCACTGTTTCTGAAAAATGAAGATAGTTGTCCAGCTTCCAAAAAGTTTATTGTGTTTTCTAGTGGAG
+
AABBAFFFFFCBGGGGGGGGGGHHHHHHHHHHHHHHHGGGGHHHHHFHHHHHHHGHGFFHHHHHHFHHGHHHGGHEGFHHGDFGHHHHHHHHGHHHHHHHHHHHHHHHHFHHFHGHGHGHHHHHHHGHGBHHGHHHGHHHHHHEHHHFHHHFBHHHFFHGGGGGHFFGHGD<GHHE11GFDECGHHHHFGGHFHDGGGDHCGFFDHCHHHHHHHG0GGCFHH;C;C:;EFFFFGFFFFCFGGEGGGFF.BA
@M03495:530:000000000-LYBTV:1:1108:4297:20654 2:N:0:GTGCTCTG+TTCTCCCT
ATATTTTGCCGTTGATAAACCAGGGACTCAGGCTGGACCAAAGCTCACATGCTGACAGATCGGAAGAGCGTCGTGTAGGGAAAGAGTGTAGGGAGAAGTGTAGATATAGGTGGGAGCCGCACCAATCAAAAAAAGAAAAATAGAAATAAGAGGACGAATAGACGTTTACGCATGAAACAAGAAAGTAAGCTCCAGTAGGAACTACAATGGAATGTCGAAATGAAACAAAAAAAACAAGAAAGAAAAGGATA
+
BBBABFFFFFBBGGGFFBGGGCGFE2ECBBGFHGAEGFCDFGFFHEGGGFHHF5ACBGHFFGEGFEFFHCA?EEFGHHFGFHGHEF4B@FDDC311??BFB434444?434B///?///////0/222222?////00<FF1111111<111.>>---..000<<.:.<.....000:/./9///0000900///000000900//000/;00900.9.9./:;///:...--99.9:9/9//.;./9.//
@M03495:530:000000000-LYBTV:1:1108:25759:20655 2:N:0:GTGCTCTG+TTCTTCCT
ATATTTTGCCGTTGATAAACCAGTCTCCAAAGCTCACATGCTGACAGATCGGAAGAGCGTCGTGTAGGGAAAGAGTGTAGGAAGAAGTGTAGATCTCGGTGGGGGGCGGATCAATAAAAAAAAAAGAAAAAGAGATCAGTGAGTTAGCGATGTAAAAGACAAGATCACTTGGAAGGCCCACTACAAGTGAAAGCAAGCGACAATAACTAGTGACACAAGTACAGCGAGTAGGACTCAATGACGATGACAGA
+
CCCCCFFFFFCCGGGGGGGFGGHHHHHHHGGHGFHHHHHHGHHHHHHHHHHGGGGHHHGEEFEEGGGDFFHHHHHGGHHHHHHHHHH4FB4@B44B41?11?//>--:---;.0009CBFC=>=B.99//..9//000000000000:;-;A.00000.///./000/090000/......./:000000:0;/0:/...:-;0000000::0990/..:90;00---;.0000/9;00000....00:0/
@M03495:530:000000000-LYBTV:1:1108:19961:20669 2:N:0:GTGCTCTG+TTCTTCCT
ATATTTTGCCGTTGATAAACCAGCTAATCCTGAAAAAAAAATCAAAGCTAAAAACTACAATGCTAAGACCACGATGTGACTGCTATCAAAGTTAGATATATATGTAAATTATTCATCTGTCAAATCCTAGAATTATATCATACCTGCTCCAGCAATCACGACCTGTAATGGTTTAGTGGGTTGTTCACTGTTTCTGAAAAATGAAGATAGTTGTCCAGCTTCAAAAAGGTTTATTGTGTTTTCTAGTGGAG
+
>AAABFFFFFCCGGGGGGGGGGHHHGHHHHHHDGHHHGGGGF3FGFF2EGFHF31BF3GFGBG5G53FG2BFEC?1B@44BDC@DD?GHFFF@B4EEF4D4FBF4FHBF4BHDH?4BFG?4FHFFHF4FEFGH4EEEE3?FDGCGD0BG2C?BF=2F2=C/B@DH=F1?GHHH0?D1FGHGFCE.=1=0=DG0000=DGH..0=0;0<;:G0:0<000/<0<0;CH:..:;00CBBF0;BF/000;9C.0:
@M03495:530:000000000-LYBTV:1:1108:17226:20670 2:N:0:GTGCTCTG+TTCTTCCT
ATATTTTGCCGTTGATAAACCAAAGCTCACATGCTGACAGATCGGAAGAGCGTCGTGTAGGGAAAGAGTGTAGGAAGAAGTGTAGATCTCGGTGGTCGCCGTGACAATCAAAAAGAAAGAAAAAGGGAAAGGCAGACGAAAATAGATCGTGGACAAGAGAATCAGGGAAGAAAGAAATCATGAGTGAAAGGCACAGCCTAGAAGCTAAGACGTGAGCTGTGAGCTAGGCTCAGTGAAGACACAATACAACC
+
ABAABFFFFFBAFGGGGFGFGGHHHFFHHHHHHHHGGFFFFHHHDFE2FGGEEEEEGHHGFFFGHHHHHFHGHGFGHAGHB@443@4444BFEACE3E/1////?43?333B3?//022?0?20////0/00?<//0/////111111.>0..110<0./<00=00<....////./000000000;000..;9//..9//:00/000009.:.9./0/0/00////.//.9////9////...////9/.
@M03495:530:000000000-LYBTV:1:1108:15511:20684 2:N:0:GTGCTCTG+TTCTTCCT
ATATTTTGCCGTTGATAAACCAAAGCTCACATGCTGACAGATCGGAAGAGCGTCGTGTAGGGAAAGAGTGTAGGAAGAAGTGTAGATCTCGGTGGGGGGCGGATCAATAAAAAAAAAAAAAGAAGACTAAGGATGAAATGTAAAAAGAATAGAGAGAGCGAGAAAACGTATAAGATAATGATCTAGCTGTTGCAGAGCTGATCGGGTACATGATATGAACGAAAACGACAGTCACAATGTAACGAGTAAGG
+
BCCDDFFFFFCBGGGGGGGGGGHHHHHHHHHHHHHHHHHHHHHHGGGFEGHGEGGGGHHHHGHHHHHHHGGHHHHHHGHHFH4@E@44B4FF1?E?//-<-----.0<00::BD9<9@D>><../0/0000/0000000000000:..<B00<00....-9--.0//-..<0000000000000<00000000<00./00000..-<-0000:00:0000....-/-.<--<00000000000<9<.<0<0
@M03495:530:000000000-LYBTV:1:1108:10405:20732 2:N:0:GTGCTCTG+TTCTTCCT
ATATTTTGCCGTTGATAAACCAGGGACTCAGGCTGGACCAAAGCTCACATGCTGACAGATCGGAAGAGCGTCGTGTAGGGAAAGAGTGTAGGAAGAAGTGAAGAACTCGGGGGTCGGCGCTACATTTGAAAAAAAGCATAACACAGCAGTACGCTAGTGTGGAAGGTTCAAACGCAATAAGGAGTTGAGGCCCGCATTTTAAGACCAGGCTGAGTAAAACTCCTAGACGCGAGTAACACCAACTAGTAGCG
+
BBBAAFFFFDDBGGCGGGGBFEFFGAFGF4GGHGGGHFHGHCGGHHFBCGGHHHFHHHHGHHGEGGG1FEEEE>E?FGHG3GGHGHFGGEGBBF1?FB4344433?3B?////<////>//-<>11111=1>0<<../=00/0/..:;C;G0.:...;090900;.99090;0.;-9.;0000.99//;.99.--9..///99B/9......9.////////////;/.----9.9//:..;.///9::/-
@M03495:530:000000000-LYBTV:1:1108:5241:20746 2:N:0:GTGCTCTG+TTCTTCCT
ATATTTTGCCGTTGATAAACCACCCTCCCTGTGGTCGTTATCTTGCTCCTTCTGTCGTCAACGAATTTACTAATTCCAAAGCTCACATGCTGACAGATCGGAAGAGCGTCGTGTAGGGAAAGAGTGTAGGAAGAAGTGTAGAGCTCGGGGGGGGCCGGTGGATTAAAAAAAAAAAGAAAAGAGATAGAACATGTGATGAGGATGTGTGACTAAGCATATCAGAGAGCAGAAGTGATCTAACAGACGGTCGA
+
BCCCCFFFFFCCGGGGGGGGGGGGGHHGGHHHHHHHGGGHHHHHHHHHHHHHHHHHGGGHGHGGGHHHHHHHHHHHHHHFHEGFHFFHHHHFBGFHFFCHGGGD1FFEEAEEGEFFGFFH/G3FBGDFHEFDAG2B3222>2@222/</>E<-9--<---.<:00:00<-9<-@-9<.///<//000000/<00000:0</0/0<0<.00000:/00<00000</..</:<000<00000000:<@.<.--
@M03495:530:000000000-LYBTV:1:1108:16889:20812 2:N:0:GTGCTCTG+TTCTTCCT
ATATTTTGCCGTTGATAAACCAGCTAATCCTGAAAAAAAAATCAAAGCTAAAAACTACAATGCTAAGACCACGATGTGACTGCTATCAAAGTTAGATATATATGTAAATTATTCATCTGTCAAATCCTAGAATTATATCATACCTGCTCCAGCAATCACGACCTGTAATGGTTTAGTGGGTTGTTCACTGTTTCTGAAAAATGAAGATAGTTGTCCAGCTTCCAAAAAGTTTATTGTGTTTTCTAGTGGAG
+
AABBBFFFFFCBGGGGGGGGGGHHHHHHHHHHHHHHHGGGGHHHHHHHHHFHHHGHHHHHHHHHHHHHHHHHGGHGHHHHHHGHHHHHHHHHHHHHHHHHHHHHHHHHHGHHHHHHHHHHGHHHHHHHHHGHHHHHHHHHHHHGHHHHHHHHHHHHHFHGGGGGHHHGHHHHHHHHHHHGGGGGHGHHHFHFGHDGHF0G<GHFHHHHHHHFHH;FHHHHHHCCCG.:DBFGGFFFGGFGGGFGGGGGGGG
@M03495:530:000000000-LYBTV:1:1108:25819:20834 2:N:0:GTGCCCTG+TTCTTCCT
ATATTTTGCCGTTGATAAACCAGCTAATCCTGAAAAAAAAATCAAAGCTAAAAACTACAATGCTAAGACCACGATGTGACTGCTATCAAAGTTAGATATATATGTAAATTATTCATCTGTCAAATCCTAGAATTATATCATACCTGCTCCAGCAATCACGACCTGTAATGGTTTAGTGGGTTGTTCACTGTTTCTGAAAAATGAAGATAGTTGTCCAGCTTCCAAAAAGTTTATTGTGTTTTCTAGTGGAG
+
1AAAA3FFFFDAEEEGGBGGCCG0A1AGGGH1GGHHHG/A/BCGFGHHHFGGFFEHHHHBGFGFG2B1@GHHGGHGFFEFFHEDBDHHDGH1B2GHHHFGFGHHEGGHHHHHGHGHHHEGBFFFHFGHHHHHHHHFFGHHHHHHHHHHHHFGFHB1FGGGEC@CGHHHEGH1FGFFFFGA>FG<.=FGGFGDGH0<G=0=<CGHFC00CGC;GC00<CBG:G;:::C?AB;9BCCFBFBFFBFFGG0CAFE
@M03495:530:000000000-LYBTV:1:1108:21123:20835 2:N:0:GTGCTCTG+TTCTTCCT
ATATTTTGCCGTTGATAAACCAGCTAATCCTGAAAAAAAAATCAAAGCTAAAAACTACAATGCTAAGACCACGATGTGACTGCTATCAAAGTTAGATATATATGTAAATTATTCATCTGTCAAATCCTAGAATTATATCATACCTGCTCCAGCAATCACGACCTGTAATGGTTTAGTGGGTTGTTCACTGTTTCTGAAAAATGAAGATAGTTGTCCAGCTTCCAAAAAGTTTATTGTGTTTTCTAGTGGAG
+
ABCCCFFFFFCCGGGGGGGGGGHHHHHHHHHHHHHGHGGGGHHHHHHGHHHHHHGHHHHHHHHHHHHHHHHHGGHGHHHHHHHHHHHHGHHHHHHHHHHHHHHHGHHHHGHHFHHHHHHHHHHHHHGHHHHHHHHHHHGHHHHFHHHHHHHHEHHHHHHGGGGGHHHHHHHGHHHH>GHEDEGGHHHHHHHGGGDHFGDGCGGGFFCCCHHFHH;GHHFHHH:CFG;;AFFBBFGF9BFFGFFGGGGFFF?
@M03495:530:000000000-LYBTV:1:1108:22857:20837 2:N:0:GTGCTCTG+TTCTTCCT
ATATTTTGCCGTTGATAACCAGCTAATTCCAAAGCTCACATGCTGACAGATCGGAAGAGCGTCGTGTAGGGAAAGAGTGTAGGAAGAAGTGTAGATCTCGGTGGGCGCCGGGTCCTTAAAAAAAAAAAAAGAGTAGAGATAAAAAGAACCTGGAGACACGGGCCGAACCATATGAACACAAGGTCGAAGAGTAGAGTAAGAAGGCGAGGACACGGCAGGCAAGATGCGTACAACACGACTAACACGGACTG
+
ABBCCFFFFFCBGGGGGGGGGGHHHHHHHHGHHHHHHHHHHHGHHHHHHHHHHGGGGHGGGEGGEGF2FHGHHHHGHGHGHHFHHHGGG@F4@@44BGFHG11E//>//</////233F3FDFG/@/---../000000000000.../.<../<0.//.---<----9.0000000</....<<--....00000000000/..<----./..---<-..../000-<.-.009..--.-0000.----.
@M03495:530:000000000-LYBTV:1:1108:10231:20856 2:N:0:GTGCTCTG+TTCTTCCT
ATATTTTGCCGTTGATAAACCACCCTCGCCCTCCAAAGCTCACATGCTGACAGATCGGAAGAGCGTCGTGTAGGGAAAGAGTGTAGGAAGAAGTGTAGATATCGGGGGGTGGCGTATCAATACAAAAAAAAATACTCTTTATTTTTACTATGTTAAAACAGTCAGTACTTGATATCTCATTGAAAATAGCAATAAGCGGCCACTGAGGCTGGGGAAAAGAAAGCCAATTTAGACTAAAATACATGTAGCTT
+
AAABBFFFFFDBGGGFGGGFF4FCEHCEGGEGHGHHHGGHFFHHHHGHGHHHHBFGGGDGGHFHGGGEGGEHHHEBFGHHFFG4FGF3GCEGH@3D?3B?F44??//<--;-9-.;.;00;0/;B/A?-@B;.9B/////:;////9/;////9/9//;:.9/;/9:B////999//99BB////////////////----;.9/99...9..-...;9..//9.9.//9//9/9////;9////;///:/
@M03495:530:000000000-LYBTV:1:1108:17943:20904 2:N:0:GTGCTCTG+TTCTTCCT
ATATTTTGCCGTTGATAAACCACCCTCCCTGTGGTCGTTATCTTGCTCCTTCTGTCGTCAACGAATTTACTAATTCCAAAGCTCACATGCTGACAGATCGGAAGAGCGTCGTGTAGGGAAAGAGTGTAGGAAGAAGTGTAGATCTCGGGGGGGGCCGGATCATGAAAAAAAAAAAAAAGGAAAGAAACAGAGAATCAGAAGAAGATAATGCAATCATGACACGATGCAAAGCAGTGAAGAGCGAAGTAAGG
+
CDDCCFFFFFCBGGGGGGGGGGGGGHHGGHHHHHHHGGGHHHHHHHHHHHHHHHHHGGGHGHGGGHHHHHHHHHHHHHHHHHHHHHHHHHHHHHHHHHHHGGGGHHHGGGGGGHHHHGHHHHHHHHHHHHHHHHHGGH2FD222D>=C/<A-----9--.-.9000;9A@A-:;:-9-9./;/././;9////:90000:00//000900000000000000.-...900//0/000009;/9---;0000
@M03495:530:000000000-LYBTV:1:1108:4766:20910 2:N:0:GTGCTCTG+TTCTTCCT
ATATTTTGCCGTTGATAAACCAGCTAATCCTGAAAAAAAAATCAAAGCTAAAAACTACAATGCTAAGACCACGATGTGACTGCTATCAAAGTTAGATATATATGTAAATTATTCATCTGTCAAATCCTAGAATTATATCATACCTGCTCCAGCAATCACGACCTGTAATGGTTTAGTGGGTTGTTCACTGTTTCTGAAAAATGAAGATAGTTGTCCAGCTTCCAAAAAGTTTATTGTGTTTTCTAGTGGAG
+
ABBBCFFFFFBAGGGGGGGGGGHHHHHHHHHHHHHHHGGGGHHGHHFFHHHHHHGGHGHHHHHHHHHHHHHHGGHGHHHHGHFHHHGHGHHGHHHHHHHHGHHHHHHHHHHHHHHHHHHHHHHHHHHHHHHHHHGGHHHHHHHGHGGGHHHGFHHHFBGCDCGGGHHBGHHHGHHH=1GHFGFGHGGHHHHHGHHHDD<DCGF0DGGHHHHHHHCFHC/CCG:0CF.CFFFFFFEFFFBFGFFEFFFB?FE
@M03495:530:000000000-LYBTV:1:1108:13131:20928 2:N:0:GTGCTCTG+TTCTTCCT
ATATTTTGCCGTTGATAAACCAGGACTCAGGCTGGACCAAAGCTCACATGCTGACAGATCGGAAGAGCGTCGTGTAGGGAAAGAGTGTAGGAAGAAGTGGAGATCTCGGTGGTCGCCGGAGCATTAAAAAAAAAAAAAAAAAAAAAAAAAGAGAGGAAGACAGAAAGAGAGTAGAGAATGAAAGAGACAAAGAGAGAATAGAGACAGAGACGAAGAAAGAGAAATAAAAAGGAGAAAGAAGAAAGCAGAAA
+
BCBCCFFFFFCBGGGGGGGGGGHGHHHHHHHHHHGHHHHHHHHHHHHHHHHHHHHHHHGHHGGGGHHHGGGGEGHHHHGHHHHGHHHHHHHFHHHHH@33B/33??D?F/??/3>////////2@22DFFGC?><<?<----------9-..//.../<.////000///.0111<:00101<1///<:///://..00:01<1///////.--..//0///00<11<1:../.<.00<:/0//0/0///0
@M03495:530:000000000-LYBTV:1:1108:27418:20929 2:N:0:GTGCTCTG+TTCTTCCT
ATATTTTGCCGTTGATAAACCAGCTAATCCTGAAAAAAAAATCAAAGCTAAAAACTACAATGCTAAGACCACGATGTGACTGCTATCAAAGTTAGATATATATGTAAATTATTCATCTGTCAAATCCTAGAATTATATCATACCTGCTCCAGCAATCACGACCTGTAATGGTTTAGTGGGTTGTTCACTGTTTCTGAAAAATGAAGATAGTTGTCCAGCTTCCAAAAAGTTTATTGTGTTTTCTAGTGGAG
+
ABAAAFFFFFBAGGGGGGGGGGHHHHHHHFFGHHHHHGGGGHGHHHFGHHHHHHGFFEGGGHHHHBGFFFGHGGEGHHHEFFEHHHGHFHG4FGHHHHGHHGHHHHHGHGHHFHDGHHHHHHHHHHHHHHGHHHHDHFHHHHGBGFCCG2GFGHHHHFGGFCCDGGHHHHH1FGHF<GGHEFGGHHHHHHHFGHHHHGDGGGHHHH0GGHHHGH0;FG/GBGCGBG.9CBFFFFGGGGFFG/0BFGFGEBE
@M03495:530:000000000-LYBTV:1:1108:21712:20930 2:N:0:GTGCTCTG+TTCTTCCT
ATATTTTGCCGTTGATAAACCAGAACCATCCAAAGCTCACATGCTGACAGATCGGAAGAGCGTCGTGTAGGGAAAGAGTGTAGGAAGAAGTATAGAATTCGTAGGAAGGCTTATTTTGAAAAAAATAAGAGTACTTACTTGTGTTTTTCATTTTAGCGTGATTTGGTACTTGATGCCGCACATGAGCAAAGTACATAATCCAGTGAGGGGACGAAACGTGACGAAATAATGGAGAGTATTTTGATCAAATG
+
AAAABDFDFFD>EEGGGGFDFFGHHFAGF4BGHGHFHHCFFGFG5GGGDFCGEA21A1GEAE1EEFEHHFGFHFEG3?@FBF3BG@FH33F44B4B34BB13111330//33B4?4?4/33B0//0111B1BB122?1>@11@F00@<021<<1@<1//<?0F1<=.>DFFFBFF1<@C-@CH00<0<;G/0C;;00;;C0CC000::.-.-9-;.-;.;A...-9.;9/BF/./;///99/:.;/9;/9/
@M03495:530:000000000-LYBTV:1:1108:11663:20961 2:N:0:GTGCTCTG+TTCTTCCT
ATATTTTGCCGTTGATAAACCACCCTCCCTGTGGTCGTTATCTTGCTCCTTCTGTCGTCAACTCCAAAGCTCACATGCTGACAGATCGGAAGAGCGTCGTGTAGGGAAAGAGTGTAGGAAGAAGTGTAGATCTCGGTGGGGGGCGGAGCATTAAAAAAAAAAAGAGGAAGAAAATAAAGGAAATAGAAATGAGAATAGACATACACATGAAAGAACACAAAAAATTGTAACAAGCGTAGAGATACTAGTAA
+
CCCCCFFFFFCBGGGGGGGGGGGEEFHGFFGBEFEBEEEHHFGGGGHFCEEFEADFGEGHEHHDFHHFGFBGGFFHHGFGFFDGFGCHDDGGHHHEEGEEG?GGHG3BGHFFBF?FGHHHHEHH4BBFDD33330//?A//>--9----./;;///;---:--../.;/../:///////////////9/////////9///////////////.///.....-.:////////....-.;9/:///////
@M03495:530:000000000-LYBTV:1:1108:15259:20966 2:N:0:GTGCTCTG+TTCTTCCT
ATATTTTGCCGTTGATAAACCAGTCACAACCACTTCTTGCCCTCCAAAGCTCACATGCTGACAGATCGGAAGAGCGTCGTGTAGGGAAAGAGTGTAGGAAGAAGTGTAGATCTCGGTGGTCGCCGGATCATTAAAAAAAAAAAAAAAGAAACACAGCACAGAAAGCGGGTCCACAATAAGTGACCCAATAATAAGCACGGCAGACTTAGCAAATGAGAGCAGCACAGAGCAGAGAGACGACAGAGTGCGTC
+
BCABCFFFFFBAGGGGGGGGGGHGGFHHHEGGGHHHHHHHHHHHGHHHHHHHHHHHHHHHHHHHHHHGGGGGHGHGGGGEGEGHHG3GFHHHFGGHHBHHHFHF?FBB3?444B0F/?//3E//>///>@DDB222@AD?D?-<-::.../:/..;;9.////9//:9---.//;.////////9/..///://////-----..//////9//:////99//../;////9/./..9.----//://-.-
@M03495:530:000000000-LYBTV:1:1108:13579:20980 2:N:0:GTGCTCTG+TTCTTCCT
ATATTTTGCGTTGATAAACCAGCTAATCCTGAAAAAAAAATCAAAGCTAAAAACTACAATGCTAAGACCACGATGTGACTGCTATCAAAGTTAGATATATATGTAAATTATTCATCTGTCAAATCCTAGAATTATATCATACCTGCTCCAGCAATCACGACCTGTAATGGTTTAGTGGGTTGTTCACTGTTTCTGAAAAATGAAGATAGTTGTCCAGCTTCCAAAAAGTTTATTGTGTTTTCTAGTGGAGG
+
AAABBFFFFDABGGGGGGGGGGHHFHFHGFGFGCFGFCEFHHHGHHGFHGHGHEGDGHHBGHHHFEHEFHHGGHAHFHHHHFHGEHHHEHFFGFHHHHHFHFHHHHHHHHHHHGBGEDGHHHHHGHGHHGBGHHFHHHHHHHHHHGHGGHHBGGHHGHG?GCFFHHHHFFGHHHHHHHHAFGDGH10DFGFFFHDGDD0C.DD0GHHHHFHHHH;GCHHHGH:0GG..;C0;FFGGGGFFGBBFBFFFEED
@M03495:530:000000000-LYBTV:1:1108:28029:20988 2:N:0:GTGCTCTG+TTCTTCCT
ATATTTTGCCGTTGATAAACCAGGGACTCAGGCTGGACCAAAGCTCACATGCTGACAGATCGGAAGAGCGTCGTGTAGGGAAAGAGTGTAGGAAGAAGTGGAGATCTCGGTGGGGGCCGGATAATTAAAAAAAAAAGAAAAAAGGAAACAGGAAGAGGAAATAATCCCAAGTACAGACACACGAAAGATAGTGAGAGTACAAGAGACTGTAAGCAAACAAGATACTAGAGATGAGGACACGGGTAGGCGAA
+
CCCCCFFFFFBBGGGGGGGGGGHFG2FHHGHGHHHGHHGHAGHHHGGGHHHHHGGHHHHGHHDGGFFGFEEEFEGHHHHGGHHHHHGHHHFGGFGFGBBD33/333440/??///////////<111<<?F@--@C.C.</.-..//////:./:....//9=0;0900:.000000:///:--.../////////9::/9///./:///;/:////...;///////:////////./.9----../---
@M03495:530:000000000-LYBTV:1:1108:20386:20995 2:N:0:GTGCTCTG+TTCTTCCT
ATATTTTGCCGTTGATAAACCAGCTAATTCCAAAGCTCACATGCTGACAGATCGGAAGAGCGTCGTGTAGGGAAAGAGTGTAGGAAGAAGTGTAGATCTCGGTGGTCGGCGGGTCATTAAAAAAAAAAAAAAAAAGACAGTGTGAGGGGGATAGAAATGATTCGAAAAAAAGGAGAGAGATAGAACAAGAAGACACTACAGATGAAGAGCAGTGAGTGAGGTTGAGAGGAGAGGCTCAAAGAAGCACATGG
+
ABCCCFFFFFBBGGGGGGGGGGHHHHHHHHHHGHHHHHHHHHHHHHHHHHHHHHGGGGHGHGGGFEGAFGHGGHHHHHHHHHHHHHHHHHGG44D44@BBCF?EE13>/>E//><0=11=GGFCGCDG-::----..///009900.;-9-./0000000000.:..9.--..9......009000////9/0///0//000;00000;/0/90099000.//::0.0..:...;..0000/./00//00/
@M03495:530:000000000-LYBTV:1:1108:7819:21036 2:N:0:GTGCTCTG+TTCTTCCT
ATATTTTGCCGTTGATAAACCAGCTAATCCTGAAAAAAAAATCAAAGCTAAAAACTACAATGCTAAGACCACGATGTGACTGCTATCAAAGTTAGATATATATGTAAATTATTCATCTGTCAAATCCTAGAATTATATCATACCTGCTCCAGCAATCACGACCTGTAATGGTTTAGTGGGTTGTTCACTGTTTCTGAAAAATGAAGATAGTTGTCCAGCTTCCAAAAAGTTTATTGTGTTTTCTAGTGGAG
+
ABAACFFFFFCACCGGGGGGGGHHHHHHHHHHHHHHHGGGGHHHHFHGHHHHHHGHHHGHHHHHHEHGGFFHGGHGFHHGGHFHHHHHHHHGGHHHHHHHHHHHGHHHGHHHHHHHHGHHHHHHHGHHHHHHHHHHHHHHHHHGHHGFHHHHBFFHHHHGGDGGHGFHHHHHGHHHFGHHGGG<GFHHGFG==DGHHHFHFGGHGFGHHFGBFGCFHHBFHHGFGFEEDFGGFFGGBFFGGGFFFFFGFGE
@M03495:530:000000000-LYBTV:1:1108:8161:21048 2:N:0:GTGCTCTG+TTCTTCCT
ATATTTTGCCGTTGATAAACCAGTCAGGAGTCCAAAGCTCACATGCTGACAGATCGGAAGAGCGTCGTGTAGGGAAAGAGTGTAGGAAGAAGTGGAGAACTAGGTGGTCGCCGCATCTGTAAAATAAAAAAATTATAGCAAACATGCTCGAGCAATAACGACCAGTAATGGGATAGAGGTCAGTTCACTGTTCCTTAAACATAAATATAGCTTACCAGCCTCACACAAACATCATTAGTCTTCTGAGAATA
+
BBBBBFFFFFBAEGGGGGGGGGHEGHH4FFHHGHHHGCFGHFHFFCHHDGHGGGHHDEFEGHHGEGG0ABGFHGBFHHHGHG@GGH3GEGHFG3331B13333B3@//3//////<<33B3BGH3?33G2B/0@F2211<1?00?1<11/<.>>01111..---<0D000<./://0://///0000;;:0000000;;0;000;90;;F0;000/00..://.0/.....///////////////9/::/
@M03495:530:000000000-LYBTV:1:1108:14908:21052 2:N:0:GTGCTCTG+TTCTTCCT
ATATTTTGCCGTTGATAAACCAGGGACTCAGGCTGGACCAAAGCTCACATGCTGACAGATCGGAAGAGCGTCGTGTAGGGAAAGAGTGTAGGAAGAAGTGGAGATCTCGGTGGGCGCCGGATCATTAAAAAAAAAAAAAAAAAAGAGAGAGGAAGACAGGGAATAAGTGTAACGATAAAGAAAGTGCAACATGAAAATTATGAGGCTAAACTGGTGATCAGCATGGTATGCAGAGATAGATGGATGGCAAG
+
BCCCDFFFFFCCGGGGGGGGGGHGGFGHHHHHHHHGHHHHHHHHHHHHHHHHHHGHHHHHHHGGGGHHHGGGGEEHHHHGGGHHHHHHGHHHHHHHGFBG3BF33?BFGF/??//E/><///<CGG2FGFGDCC-A-------9../:...../;.///..../000;00000.;...00:./0:0:000./0;0000000:00/..00:000/0/:00;;0000.:000000;./00:0000/0:.//:.
@M03495:530:000000000-LYBTV:1:1108:25981:21062 2:N:0:GTGCTCTG+TTCTTCCT
ATGTTTTGCCGTTGATAAACCACCCTCCCTGTGGTCGTTATCTTGCTCCTTCTGTCGTCAACGAATTTACTAATTCCAAAGCTCACATGCTGACAGATCGGAAGAGCGTCGTGTAGGGAAAGAGTGTAGGAAGAAGTGTAGAGCTCGGGGGGCGCCGGATCATTAAAAAAAAAAAAAAAAAAAAAATATCAGAGAGAACAACACACGAAGAGAAGATAAGTACAATACTACACGGTGTGACTATAGATAGG
+
AB3AAFFFFFCCGGGGGGGGGGGGGHEGGHHGHHHHGGGHHHHHHHHHHHHHHHHHGGGHGHGGGHHHHHHHHHHHHHHHHGHHHHHHHHHHHHHHHHHHGGGGHHHGGGGGGHHHGGHFHHHHFGHHHBGHHFGHFF2>>2222@B@/>---9-----.-;;00;00;-:@-9-@--;-------.0000000/..00//.....--....:9:90000000000000000/.-:..900000:00000/
@M03495:530:000000000-LYBTV:1:1108:16488:21094 2:N:0:GTGCTCTG+TTCTTCCT
ATATTTTGCCGTTGATAAACCAGCTAATCCTGAAAAAAAAATCAAAGCTAAAAACTACAATGCTAAGACCACGATGTGACTGCTATCAAAGTTAGATATATATGTAAATTATTCATCTGTCAAATCCTAGAATTATATCATACCTGCTCCAGCAATCACGACCTGTAATGGTTTAGTGGGTTGTTCACTGTTTCTGAAAAATGAAGATAGTTGTCCAGCTTCCAAAAAGTTTATTGTGTTTTCTAGTGGAG
+
BBCCCFFFFFCAGGGGGGGGGGHHHHHHHHHHHHHHHGGGGHHHHGHHHHHHHHGGHGHHHHHHHHHHHHHHGGHGHHHHFHHHHHFHHGHGHHHHHHHHHHHHGHHHHDGHB?4F44GB4FGB4FFBFFHFHFGEDE3HHHFFFHAGHBB22GFG222?BDF/FFGBDGFGHFHG<FHEEFCFHHFHFDGGDGBGF<0G.<DGDFEFGHF00GCGFH/C0CC;CGC?DFFFFB0BCFFGGFBCBFBF?;E
@M03495:530:000000000-LYBTV:1:1108:9496:21097 2:N:0:GTGCTCTG+TTCTTCCT
ATATTTTGCCGTTGATAAACCACCCTCCCTGTGGTCGTTATCTTGCTCCTTCTGTCGTCAACGAATTTACTAATTCCAAAGCTCACATGCTGACAGATCGGAAGAGCGTCGTGTAGGGAAAGAGTGTAGGAAGAAGTGAAGATCACGGGGGTGGGCGGGTCAATAAAAAAAAAAACAAGGAATAAAATAAATATAAACAGCGGGTGCAAGCAAGAGTACAGCAAAACAAATGGTAGAAGTAGACGGCAGAA
+
BBBCBFFFFFCCGGGGGGGGGGGGGHHGGHHHHGHHGGCHHHHHHGHHHHHHHHHHGGGHGHGGGHHGGHHHHHHGHHHHHHHGHHHHHHHHHHHHHHHHGFGFHHGGGGGFGHHHHGHHHHHGGGHHHGFHHH2BDG22>22222?D@@E----.----;.09909;;@----9.../../000;00000;00:0000/99----.000.9//;.000090/90/....00090:0000:000..-9-./
@M03495:530:000000000-LYBTV:1:1108:6750:21100 2:N:0:GTGCTCTG+TTCTTCCT
ATATTTTGCCGTTGATAAACCAGGCGGACCAAAGCTCACATGCTGACAGATCGGAAGAGCGTCGTGTAGGGAAAGAGTGTAGGAAGAAGTGGAGATCTCGGGGGGCGGCGGGTCCTTAAAAAAAAAAAAAAAGAATAAGAGAAGAACTGGGAGAAGTCACACGACAAACAAACAAGTGTGCGATAAGATATAACGTGCAAGAAGACACAAAATACACAGAGAACTAGTAAACGCACAAGACAGTAAACGCG
+
ABABCFFFFFCCGGGGGGGGGGHGHGGGGGHHHHHHGHHHHHHHHHHHHHHHHGGGGHHHGGGGGGGGFHGGFHHHHFGGHHHHHGFHHHF3??333BB0F/>@--9--9---:.0:B09B0@:9-9-----...000000/0/0//00/.:.../000000-;-9-:......./900:0.;...00009000./...09//90////.:.:00000.0//0;090:00;0.--;-/.////0;000.--
@M03495:530:000000000-LYBTV:1:1108:16345:21101 2:N:0:GTGCTCTG+TTCTTCCT
ATATTTTGCCGTTGATAAACCAGAGGACTCAGGCTGGACCAAAGCTCACATGCTGACAGATCGGAAGAGCGTCGTGTAGGGAAAGAGTGTAGGAAGAAGTGGAGATCTCGGGGGGCGCCGTGTCATTAAAAAAAAAAAAAGGGGGAAATGCGGGGGGGGGGGGAGTGACAACAGCAAAGGCAGAAGTAATCAAGAAAGTGTTGCACAAGTCTACATAGGCACAAGAATGAAGAGAGAGTACGAGAGCGACA
+
ABCCCFFFFFCBGGGGGGGGGGHHHGHHHHHHHGHHGHHHHHHHHHHHHHHHHHHHHGHHHHHGGGGGHHGGGGEGHHHHGHHGHHHGHHHHHGGHHEHFG3B/333B?EF/E@--:-----./:0090BB;@=-;:-:-...--;..00:.--9--;----;--:.000:../9//0//....90000900000//00000.0000/.000000000000.//./;00000;A/...0:0....-.----
@M03495:530:000000000-LYBTV:1:1108:12453:21109 2:N:0:GTGCTCTG+TTCTTCCT
ATATTTTGCCGTTGATAAACCACCCTCCCTGTGGTCGTTATCTTGCTCCTTCTGTCGTCAACGAATTTACTAATTCCAAAGCTCACATGCTGACAGATCGGAAGAGCGTCGTGTAGGGAAAGAGTGTAGGAAGAAGTGTAGATCTCGGTGGTCGCCGGATCATTAAAAAAAAAAAAAGAAATAGAAACAAAAGACAAGAAAGAAGTAAGAAGAAACAGACGACTAAAAGAGAAAAAGAGCAAGAGTAACGA
+
CDCCDFFFFFBBGGGGGGGGGGGGGHHGGHHGHHHHGGGHHHHHHHHHHHHHHHHHGGGHGHGGGHHHHHHHHHHHHHHHHHHHHHHHHHHHGHHHHHHHGFGGHHHGGGGGGHHHHGGHHHHHGHHHHHFFHHGHDG22>222@2FF/??/1>/?/--.->=111=1<<AE?@?@-.../110:11//..:/.///.///0/./1<B11</0//////.---.<00<1.//00/<..//0///<1111..
@M03495:530:000000000-LYBTV:1:1108:6896:21129 2:N:0:GTGCTCTG+TTCTTCCT
ATATTTTGCCGTTGATAAACCAGCTAATCCTGAAAAAAAAATCAAAGCTAAAAACTACAATGCTAAGACCACGATGTGACTGCTATCAAAGTTAGATATATATGTAAATTATTCATCTGTCAAATCCTAGAATTATATCATACCTGCTCCAGCAATCACGACCTGTAATGGTTTAGTGGGTTGTTCACTGTTTCTGAAAAATGAAGATAGTTGTCCAGCTTCCAAAAAGTTTATTGTGTTTTCTAGTGGAG
+
ABABBFFFFFCAGGGGGGGGGGHGHHHHHHHHHHHHHGGEEHHHHHGHHHHHHHGHHHHHGHHHGGHHHGHHGGHGGHHHGHFHGGHGHHHHHHHHHHHHHHHHHHHHHHHHHHHHHHHHHHHHHHHHHHBGHHHHHEHHHHHHHHGFHHHHHHHGHHHGGGGGHGHFHHHFGHHF=FFHDGGGHHHGBGHHHFFHGFDHFGHGHHBGFGHGHH;0GB::GG/:CH.CEBFFFFFFGGFFGGGGFGBF.;.
@M03495:530:000000000-LYBTV:1:1108:16908:21137 2:N:0:GTGCTCTG+TTCTTCCT
ATATTTTGCCGTTGATAAACCAGCTAATCCTGAAAAAAAAATCAAAGCTAAAAACTACAATGCTAAGACCACGATGTGACTGCTATCAAAGTTAGATATATATGTAAATTATTCATCTGTCAAATCCTAGAATTATATCATACCTGCTCCAGCAATCACGACCTGTAATGGTTTAGTGGGTTGTTCACTGTTTCTGAAAAATGAAGATAGTTGTCCAGCTTCCAACAAGTTTATTGTGTTTTCTAGTGGAG
+
AABAAFBFFFBBGGGGFFGGGGHHGHHHHHHHHHGHHGGGGHHHHHFFHGGFGHFFHHHHGFHHHHHHHHGHGGHAGHHHHHHFFGGGHHHGGHFHHHHHHHHHGHHHHHHHHFHHHGHHHHHHHHGHHHHHGHHHHHHHHHHHHHHHHGGHGHFFGHGGFGGGGHGHHHHGHHHFFHFGGGCGHHHHHHHHFHDFHGDG<GHFFHGHHHHHHFCCGGHFHHCGB/:./;FFGGGGGGCF/C0FFGGGGGE
@M03495:530:000000000-LYBTV:1:1108:23151:21154 2:N:0:GTGCTCTG+TTCTTCCT
ATATTTTGCCGTTGATAAACCAGAGGACTCAGGCTGGACCAAAGCTCACATGCTGACAGATCGGAAGAGCGTCGTGTAGGGAAAGAGTGTAGGAAGAAGTGTAGATCTCGGTGGGGGCCGGGTCATTAAAAAAAAAAAACAAGAAAAAGCGAAATGTGGGGGTCAGAAGAAGTAGAAGCCGGTGTGATGGCAGAGCGAAGTCGACTGCTATGACACGTAGATGAAGGACACGATGACTGACGCTCGAGAGA
+
ABCCCFFFFFBBGGGGGGGGGGHHHGHHHHHHHHGHGHHHHHHHHHHHHHHGHHHHHHHHGHHGGGGGHHGGGGFFHHHHGHHHHGHGHHHHHHHHHHH4@44D44BB?BF/?E//>/<<//?>=1?1?1==>-<----...///:;..:..--.00;0.---;./0000//0000;00.----..:000//.../;---.:9A-../00000;00../..000000..;..-;.000:0:....--.9-.
@M03495:530:000000000-LYBTV:1:1108:13254:21156 2:N:0:GTGCTCTG+TTCTTCCT
ATATTTTGCCGTTGATAAACCACCCTCCCTGTGGTCGTTATATCACGAATTTACTAATTCCAAAGCTCACATGCTGACAGATCGGAAGAGCGTCGTGTAGGGAAAGAGTGTAGGAAGAAGTGTAGATCTCGGGGGTCGCCGGGGCATTAAAAAAAAAAAAGAAAAGAGAAAAGTAAAAAAGGAGAGCGATGACACAAGAGGAGACAGAACCATAGGAAAAGAGAGTGGAAAGTGAAGAAAGAACTATACGG
+
CDDCCFFFFFBBGGGGGGGGGGGGGHHGGHHGHHHHGGGHHHHHHHGGGHHHHHHHHHHHHHHHHHHHHHHHHHHHHHHHHHHHCEFGHHHGGGGGGHHHHGHHHHHHGGBFGFFHHHHHFHFGBB43DBCG/<@//<-<A----=<011110@--9---...///.//00//<11110-../....--<.1<00/../...9..://0/..000001///.//.01<00<.111:1<//0<./10111..
@M03495:530:000000000-LYBTV:1:1108:18865:21157 2:N:0:GTGCTCTG+TTCTTCCT
ATATTTTGCCGTTGATAAACCAGGGACTCAGGCTGGACCAAAGCTCACATGCTGACAGATCGGAAGAGCGTCGTGTAGGGAAAGAGTGTAGGAAGAAGTGTAGATCTCGGTGGGCGCCGGATCATTAAAAAAAAAAAAAGGAGATAAAAGCAGGGGAACGGAAAAGAACAATAAAGAAAAAACGAACAGTGAGAAGATCAAGTGTGTCGCACCTGAGGAGAAGTGTAAAACACTCGGTGGAGACACAATCA
+
BBCCCFFFFFCCGGGGGGGGGGHGGGGHHHHHHHHGHHHHHHHHHHHHHHHHHHGHHHHHHHGGGGHHHGGGGEGHHHHGGHHHGHGHHHHHHHHHHGFG4BB444DFFE?EF////>B////02222FGHGGG<-<@D../..:00:00.0/.--:......-9;..//:000990:9/9-.-;.-;/000000/9000009000.0..---////.0...;00000009..0/..9....0./:/.000
@M03495:530:000000000-LYBTV:1:1108:26628:21170 2:N:0:GTGCTCTG+TTCTTCCT
ATATTTTGCCGTTGATAAACCAGGACTCAGGCTGGACCAAAGCTCACATGCTGACAGATCGGAAGAGCGTCGTGTAGGGAAAGAGTGTAGGAAGAAGTGGAGATCTCGGGGGGGGCCGGGACATTAAAAAAAAAAAAAAAAGAAAGTAGGGGTCTGGCAGCACGTGATAAAAAGACAAGAAGAACTGATGATAACATAGAGGAAGTATGAGAGACGACGACACGGAGGAAGAGACACTACGAGATAACATC
+
BBABBFFFFFBAGGGGGGGGGGHEGGHHHHHHHHGHHFEGFHHHHHHGHHHHHHHHHGHGFEDFGEGFGGGGGGFBFGGHHHHFGGHHHHGHFF1GFE33B/333B?FF/ED---->B-9--;9;B/9//99>=---9---;99//////...../;/.....-9.9/;///;.../...////.9/////////////9/.9..////9//:...--;----.--.;.;.......///.9:..//////
@M03495:530:000000000-LYBTV:1:1108:22679:21191 2:N:0:GTGCTCTG+TTCTTCCT
ATATTTTGCCGTTGATAAACCAGGGACTCAGGCTGGACCAAAGCTCACATGCTGACAGATCGGAAGAGCGTCGTGTAGGGAAAGAGTGTAGGAAGAAGTGAATAACTCGGGGGGTGCCGTAGCATTAAAAAAAAAAAAAAAGATAAAATAATAAGACACGAAAGCCTCTCGGATAATAAACTAGCGGAAATAGATGGTACAAAAATAGCGAACAGCGTTATGCAACCAGTCAACAGAGTCCAATGTTGAAG
+
ABBCCFFFFFBAGGGGGGGGGGHGGGGHHHHFHHFGHHHHHHHHHHHHHHHHHHHHHHHHHHGGGGAGFFEGGEGHHHHGGHHHHHHHGHGHHHACGFHH444433DBEE/<<---.:-9...::0:;C:0CF==;=:---..0;0:0::00::;;0//.-.../:0/0/..:..00:0;000;/-9;--;0:0000000000...000-----;.-...900000...:::0:://;0000000000000
@M03495:530:000000000-LYBTV:1:1108:23242:21196 2:N:0:GTGCTCTG+TTCTTCCT
ATATTTTGCCGTTGATAAACCACCCTCCCTGTGGTCGTTATCTTGCTCCTTCTGTCGTCAACGAATTTACTAATTCCAAAGCTCACATGCTGACAGATCGGAAGAGCGTCGTGTAGGGAAAGAGTGTAGGAAGAAGTGTAGATCTCGGTGGGGGGGGGGTCATTTAAAAAAAAAAAAAAAGACAGCAAAGAAGTACGCAAGCAGAACATGAGAAAGAGACAGGAGAAGAAAACAATACAAGATAAGAGAAG
+
AAABBFFFFFCCGGGGGGGGGGGGGHHGGHHHHHGGGGGGHHHHHHHHHHHHGGHHGGGHGHGGGHHHHHHHGHHHGGHHHHHHHHHHHHHHHHHHHHHHGDFGHHHGGGGFFHHHHGHHHHHHHHHHHHDFHHEC?F22>222D20</?///>------.9/////99;-C@=------../9/./:///.////...--.//////////////;//;/9.....//////../////9//////////
@M03495:530:000000000-LYBTV:1:1108:14839:21203 2:N:0:GTGCTCTG+TTCTTCCT
ATATTTTGCCGTTGATAAACCAGGACTCAGGCGGACCAAAGCTCACATGCTGACAGATCGGAAGAGCGTCGTGTAGGGAAAGAGTGTAGGAAGAAGTGTAGATCTCGGTGGTGGCCGGATCATTAAAAAAAAAAATGGAAAAAGGCTAGGAGAGGGATCGGCAGGGATGGACGAGAAAAGTAAAAAGTAAGGACGAATATATGATGTTGCTGGTGGATTGACGTACGCGTAGTAAATCACATGCAGGACGG
+
DDCDCFFFFFCBGGGGGGGGGGHGHHGHHHHHGGGGGHHGHHFHHHHHHHGGGHHHHHHHGFGGHHGGGGGEEFGGGGGHHHGHFFBGHHHHHGGHBB4BB4BB44B??EE///0?</<?/F2D22>21//->--.000<0<<...00..0/.:.../...-9---./../0-;-..0//0;0000.;00000.---..00000000000000/;..0:/:0....-.-:;-;000000000;0:0..:-:
@M03495:530:000000000-LYBTV:1:1108:22321:21204 2:N:0:GTGCTCTG+TTCTTCCT
ATATTTTGCCGTTGATAAACCAAAGCTCACATGCTGACAGATCGGAAGAGCGTCGTGTAGGGAAAGAGTGTAGGAAGAAGTGTAGATCTCGGTGGGCGCCGTATCAATAAAAAAAAAAAAAATAACAAGTACTCCGCTAACGGATGAAAGACTCGAGAGAAACAGAAGGTAGAGCAGAGTTATGGCAAGACGCATTGATAACAGTGACCGTAGCGCTATGCAGTTGCTCTCCGATGACAGTCATATCGTGC
+
BCCCCFFFFFCAGGGGGGGGGGHHHHHHHHGHHHFHHHFHHHHHGGGFFHHGEGCEEHHHHGGHHHGHHHGHHHHHHHHHGFBF3444B4FF1EF/1>/>?//0?B4D43BFEC//<//A-<011111/0<0000<..-./.-.::0000:/00...:-.09/;//09.0000000//.000;00./0.//.--;.0009000000000-....9-;-90000000:0000/.-..0000009;00;.:.;
@M03495:530:000000000-LYBTV:1:1108:26742:21223 2:N:0:GTGCTCTG+TTCTTCCT
ATATTTTGCCGTTGATAAACCACCCTCCCTGTGGTCGTTATCTTGCTCCTTCTGTCGTCAACGAATTTACTAATTCCAAAGCTCACATGCTGACAGATCGGAAGAGCGTCGTGTAGGGAAAGAGTGTAGGAAGAAGTGGAGGTCTGGGGGGGGGCCGGGTCAAGAAAAGAAAAAACAACGAGAGGGTAGGTCAGCAGATATGTCAGTAGATTTGTAGTCTCACTGTCGCTCTGCTTCTACACAGACAACAA
+
BCCBCFFFFFBAGGGGGGGGGGGGGHGGGHHHGHHHGGFHHHFHHHHGGHHHHHHHGGGHGHGGGHHHHHHHHHHHHFHFGHFFHHHGHHHHHHGGGFHHGEGGFHFEEGGGGHHHHGHFHGFGDFHHHHFHHFGHHF>DA//=@22@/A---;---9-;:.0:0////9./;.-....-...-.../..000/00./00900000;90009000000;00000000...9.00000000:/0.0.//...
@M03495:530:000000000-LYBTV:1:1108:14223:21229 2:N:0:GTGCTCTG+TTCTTCCT
ATATTTTGCCGTTGATAAACCAGCTAATCCTGAAAAAAAAATCAAAGCTAAAAACTACAATGCTAAGACCACGATGTGACTGCTATCAAAGTTAGATATATATGTAAATTATTCATCTGTCAAATCCTAGAATTATATCATACCTGCTCCAGCAATCACGACCTGTAATGGTTTAGTGGGTTGTTCACTGTTTCTGAAAAATGAAGATAGTTGTCCAGCTTCCAAAAAGTTTATTGTGTTTTCTAGTGGAG
+
AAABCFFFFFBAGGGGGGFGGGHHHHHHHGHHFHHHHGGGGHFHHGEGHHHHHHGHHHGHGHHHHGHGHHGHGGHGHHHHBHFHFHHHHHHHHHHHHHHHHHHHHHHHHHHHHHHHHHHHHHHHHHHHHHHHHHHHHHGHHHHFHHGHHHHHEHHHHHHGGGGGHHHHHHGFFHHH=<GHEGGGHHHHHHHHGHHHHH0D.<G0DGHHHHFGHH0;GGFFGH;;;C;CFFFGGGGGFFBFFF0FGGGGEGG
@M03495:530:000000000-LYBTV:1:1108:18353:21243 2:N:0:GTGCTCTG+TTCTTCCT
ATATTTTGCCGTTGATAAACCACCCTCCCTGTGGTCGTTATCTTGCTCCTTCTGTCGTCAACGAATTTACTAATTCCAAAGCTCACATGCTGACAGATCGGAAGAGCGTCGTGTAGGGAAAGAGTGTAGGAAGAAGTGTAGAGCTCGGTGGGGGCCGGGGAATTAAAAAAAAAAAAAGAGATCAGGAGAAAAGTAGGATAGGAAATAAAGATGTAAAGAAGTGTAAGATATAGCAAGCAGGAAGATAGAAG
+
BBBBAFFFFFBAGGGGGGGGGGGGGHHGGHHHHGHHGGGGHHGHGFHHGHHHHHHHGGGHGHGGGHHHGHHHHHHHHFHHHHHHHHHHHHHHHHHHHHHEGFFGHHHGEFFEFFGFGGGGHFGH3GGHHFGHHEGC3G>22222@2B@??///--------:::00;00@A?BG?--..9.//;///.9././/////////;9///9/////9/////./////://9///////9../.9...//////
@M03495:530:000000000-LYBTV:1:1108:22977:21245 2:N:0:GTGCTCTG+TTCTTCCT
ATATTTTGCCGTTGATAAACCAGCTAATCCTGAAAAAAAAATCAAAGCTAAAAACTACAATGCTAAGACCACGATGTGACTGCTATCAAAGTTAGATATATATGTAAATTATTCATCTGTCAAATCCTAGAATTATATCATACCTGCTCCAGCAATCACGACCTGTAATGGTTTAGTGGGTTGTTCACTGTTTCTGAAAAATGAAGATAGTTGTCCAGCTTCCAAAAAGTTTATTGTGTTTTCTAGTGGAG
+
AABBBFFFFFDBGGGGGGGGGGHHHHHHHHHGGHHHHGGGGHHHHHHGHHHHHHGHHGHHHFHHHHHHGHHHGGHGGHHHHHHHHHHHHHHGHHHHHHHHHHHHHHGHHHHHHHHHHHHHHHHHHHHHHHHHHHGBHHHHHHHHGHHHHGHGGHHHHHHGGGGGHHHHHHHHHHHHGHHHGGGGHHGHHHHHGHFHFGGHGFHHHHGHFHGFFH;GHHFHHHCCGC.;CFFFFGGGGG9CBFGGGGFBG0C
@M03495:530:000000000-LYBTV:1:1108:18478:21245 2:N:0:GTGCTCTG+TTCTTCCT
ATATTTTGCCGTTGATAAACCAGTCAGGAGTCCAAAGCTCACATGCTGACAGATCGGAAGAGCGTCGTGTAGGGAAAGAGTGTAGGAAGAAGTGTAGATCACGGGGGGCGCCGGATAATTAAAAAAAAAAAAAAGAGAAAAAAAATGAATAGCGGAGGAAGAAAGAAAAAAAAGAAACATGATGAATACAGAAGGCACAGAGTGACGAAGTACTATTACAATGAAAACAAAGGAACATGCTGTAACAGAGG
+
CCCCDFFFFFCBGGGGGGGGGGHHHHHHHGHHHHHHHHHHHHHHHHHHHHHHHGHHGGGGHHHGDGGAE1GGHGGHHHHHHHFHHHGHHHHHFD4B34443B?1/><-<A--?--<.<00BBFFFF=DFF-<--../:00/.---.0000<009----./..//0<./<.<<<...///0<000<000000000.<..//0/<000.<-..0<00000000000000/...////./<000000:0<0//.
@M03495:530:000000000-LYBTV:1:1108:25120:21245 2:N:0:GTGCTCTG+TTCTTCCT
ATATTTTGCCTTGATAAACCAGAACCATCCAAAGCTCACATGCTGACAGATCGGAAGAGCGTCGTGTAGGGAAAGAGTGTAGGAAGAAGTGTAGATCTCGGGGGTGGCCGTATCATTAACAAAAAAAAAAAGAAAGTAAGCTGAAATGTCAATCTATATTGACAGGGAAGGAGGATAGTTATTGGTGCAAGCAAGGCATAAAGAACTCACACTCAAGCTGGTCAACGCAGCCTGTAGTAACAGAAGACAGG
+
BCCCCFFFFFFFGGGGGGGFGGHHHHHHGHGFHHHHHHHHHHHHHHHGHHHHHGGGGHHHGEEGFGFFEFGGHHHHGHHGHHFBHHHHHDF4@F44BF41F/>E//>00<//00@2>@22>>0C?/@@--<.../00000000000;0:000000000000:000...:....../0:0000000:.0000.///.9.;00;00.;00000;B//000:0//0000;-:--./.00000;00;/000///.
@M03495:530:000000000-LYBTV:1:1108:7244:21250 2:N:0:GTGCTCTG+TTCTTCCT
AAGAAGCCGGTAGTGGAACTAGAACGCAGGGATAGCTTCAGAATAATAACCCTCACATACCAGAGGCACTGTTGGAGTAGTCGTGTTCCTTAAGTCGGTGACGAATGTACCAAGTTCAAAGGTCACATGGTGCGTGATATGAGAAGCATCGTGGGGGGAAAGATTGCAAATAAAAAGCAGTAGCATATAGGCATGTGTCATACCACTACAGCGGGAGGAGAAGAGCGATAGGACGCAGAAAGACGTAAACA
+
1>1>1111>11>1B1B11111A1110000A0000A1221112D11122211A0A0/A2BB0FBB//A/000B2B/1B10122//>?>B2222112B/////1>///1>222210122BF21011<B<210B11//?/@222@11101111//0///--;99-//////////////--////9//////9///:-////9///99:B/;///---9----;-//-------///--9--/9//:-9-;-/9
@M03495:530:000000000-LYBTV:1:1108:22768:21267 2:N:0:GTGCTCTG+TTCTTCCT
ATATTTTGCCGTTGATAAACCACCCTCCCTGTGGTCGTTATCTTGCTCCTTCTGTCGTCAACGAATTTACTAATTCCAAAGCTCACATGCTGACAGATCGGAAGAGCGTCGTGTAGGGAAAGAGTGTAGGAAGAATTGAAGATATCGGAGGGCGGCGTTGCATTAAAATAAAAAAAATAAAGATGCGTTAGTCATGACGCAGTGAGTCATTAGATGGTAATAATACACATCATATAGGATTCATCACAGCA
+
BBABBFFFFFDAGGGGGGGGGGGFGHCFGHHHGHHHGEGCFHHHHHHHHHFGHGHHEGGHGHCGGEGHGHHHHHGHHHHHHFFFHHHGEHHGGHFHHHHHGEEEAGHCEGGFEHFDGGBGGFFGFGHHHHHHHEB2BB2<<222@2?</<C///-<-:--;0;0C0;00:;9FB--9.0000;000-...:///////..--;//9//////////9///;///////9;//9//::B////////;//.9
@M03495:530:000000000-LYBTV:1:1108:28090:21273 2:N:0:GTGCTCTG+TTCTTCCT
ATATTTTGCCGTTGATAAACCAGGGACTCAGGCTGGACCAAAGCTCACATGCTGACAGATCGGAAGAGCGTCGTGTAGGGAAAGAGTGTAGGAAGAAGTGTTGATCTCGGTGGGCTCCGTGTCAGAAAAAAAAATATAATGGAAGGGATCGAGATTATGGCTAACACTAAACAACGAGAAATGGTTGTGGAGCTTGTAGATATATCTGTGTAGCTAGCTTTACTTAGAGACAACGAGGTATTGTCACATGA
+
BBABBFFFFFDAFGCGGGGGGGHGGDGFHHHCHFHGHHHHHHHHHHGHFHGHHHGFHFHFFHEGGG1GFEEGEEEGHHHGBE?C3FGHFFFFH3F?CFDF44?4?4B40F/E/</?///?/0?333322BBDF/0111?1?1110..>0......0<0</</00/</0//:/0..-....::00;;....0././/.;000000;000;0;9009;0///////////9/;...-..-.////;///////
@M03495:530:000000000-LYBTV:1:1108:9486:21282 2:N:0:GTGCTCTG+TTCTTCCT
ATATTTTGCCGTTGATAAACCACCCTCCCTGTGGTCGTTATTTGCTCCTTCTGTCGTCAACGAATTTACTAATTCCAAAGCTCACATGCTGACAGATCGGAAGAGCGTCGTGTAGGGAAAGAGTGTAGGAAGAAGTGGAGAGCTCGGTGGTGGGCGTAGCATTAAAAAAAAAAAAAAAAAAGAGATATAAGGAGTAACAACAAGTAGATAAGAACAATAAATATGATAAAAGAGTTGAGAAAGAGAGACAC
+
CDDCDFFFFFCCGGGGGGGGGGGGGHHGEHHGGHHFGEFHHHHHGFHGHHHHHHHGFGHGHGGGHHHFHHHHHHHHHFHHHHHHHHHHHHHHHHHHHGGEFEGGHHGGGGGGFHHHGHHHGHHHHFHFFHHHHHHDF22F2//>2?//?/</?/.----.=F1>000<<<-A:-A---9--../90;000000.//0009.../000;009000///0000000000;0000.:00000.000/;;..//;
@M03495:530:000000000-LYBTV:1:1108:10468:21289 2:N:0:GTGCTCTG+TTCTTCCT
ATATTTTGCCGTTGATAAACCAGGGACTCAGGCTGGACCAAAGCTCACATGCTGACAGATCGGAAGAGCGTCGTGTAGGGAAAGAGTGTAGGAAGAAGTGTAGATCTCGGTGGGCGGCGGGTCATTAAAAAAAAAAAAATAGAGAGAGAGAAAGGGACGATAGAGTGGAAACAAGCAAAACACGAAGGTGAATGGTCATAACTCAGTCGACAGTACTAGATATAGATGTTGATAATGGAGGTTTAATTTGG
+
BABCCFFFFFBCGGGGGGGGGGHGGGGHHHHHHHHGHHHHHHHHHHGHHHHHHHFHHHHFHHGGGGHFHGGGGEGHHHHGFGHHHHFGGHHFHGHGHHGF4??444B40F/?/////<</---.==00<GG:A:@-9--.00009.9....000....-:..;0000.000/9:/.//0/..:9-:..9000090:000000000000:.-;-000000000000000:000:000000/.9/90000000
@M03495:530:000000000-LYBTV:1:1108:16997:21314 2:N:0:GTGCTCTG+TTCTTCCT
ATATTTTGCCGTTGATAAACCAGAACCATCCAAAGCTCACATGCTGACAGATCGGAAGAGCGTCGTGTAGGGAAAGAGTGTAGGAAGAAGTGTAGATCTCGGTGGTGGGCGGTTCATTAAAAAAAAAAAAAAAAAGAAGAGAGGTAGTGAGGAAAAGAAAGAAAAAGATAGCAGAAGAGAGAAGGAAAGAGTAATAGAGCAGGCAGAAGAAGCAAGTGTCGAACGCGAGAGTACGAAACCGATGGGGAAGG
+
CCCCCFFFFFCCGGGGGGGGGGHHHHHHHHHHHHHHHHHHHHHHGHHHHHGGHHGGGGHHHGGGEEGBFGHGGHHHHHHHGHHGHHHHHHDF4B3444@B?F1?//////<////23DDB?FHF/>AC-<<--<-.<./0.:..00::/10.0////../0/.//.<.011110/:0<.:..0/..//://11111:1110/...../00//00//1111....9.-----011....-.-99........
@M03495:530:000000000-LYBTV:1:1108:25477:21317 2:N:0:GTGCTCTG+TTCTTCCT
ATATTTTGCCGTTGATAAACCAGTCAGGAGTCCAAAGCTCACATGCTGACAGATCGGAAGAGCGTCGTGTAGGGAAAGAGTGTAGGAAGAAGTGTAGATCTCGGCGGGCGCCGGGGCATTAAAAAAAAAAAAAGAACGAATAGAAGGGCCTGACAGAAGGAGAGACACAAACAGAGAGACAGACCAACAAGAAATATACAGATACAGAGAAGCTCACACGAGTCATGTGAATGAAGCATACAGAAAACATC
+
CCCBCFFFFFBCGGGGGGGGGGHGHHHHHGHGHHHHHHHHHHHHHHHHHHHHHHHHGDGGHHHGGGGFEFGGHGGHHHFHHHHHHHHHH1GF@3B43444B4BF1>E//>/<>/--->/<=DG0D?DCC9A--.<./<..<.0000...<../<00/0<......///:....<//<<.<///..<.9..////0000:000000000/<:/:00000:---./00000:0000<000000:0000/:900
@M03495:530:000000000-LYBTV:1:1108:21717:21332 2:N:0:GTGCTCTG+TTCTTCCT
ATATTTTGCCGTTGATAAACCAGCTAATCCTGAAAAAAAAATCAAAGCTAAAAACTACAATGCTAAGACCACGATGTGACTGCTATCAAAGTTAGATATATATGTAAATTATTCATCTGTCAAATCCTAGAATTATATCATACCTGCTCCAGCAATCACGACCTGTAATGGTTTAGTGGGTTGTTCACTGTTTCTGAAAAATGAAGATAGTTGTCCAGCTTCCAAAAAGTTTATTGTGTTTTCTAGTGGAG
+
AAAABFBFFDDAGGGGGGGGGGHHGHHHHHHFGEGHFGEEGGHFHH5GHHHGHHGHHGHFHHFHHEHHGHGGGGEGGHHHHHFHHHHHHHHHHFHHHHGHHHHHHHHHHHHHHGFGHGHFGHGHHHHFHHHHHHHFGHFHHHHFHHHHHHHFBGGHHFGDCDGGHHHGFHHGGGHH>DGHGGFDGGGFFHGG<GDHF=<D.<DGHH0GCGCGHHCGFFGGCCBC0C:9CFE9F0C9;9CFFFFFFFBBA0A
@M03495:530:000000000-LYBTV:1:1108:22645:21342 2:N:0:GTGCTCTG+TTCTTCCT
ATATTTTGCCGTTGATAAACCAGGACTCAGGCTGGACCAAAGCTCACATGCTGACAGATCGGAAGAGCGTCGTGTAGGGAAAGAGTGTAGGAAGAAGTGTAGAACTCGGGGGGGGCAGGGTCATTAAAAAAAAAGAAATAAGAAATGAGACGACGAGAATGATCCACCATTACAAATAAACGATACAATAACGGAAATGTACAATAAAAGTTAAAAACGAGAAGTAAATCACACGGGCTCAATTCACCGGA
+
ABBBBFFFFFBBGGGGGGGDGEHDHDHHHFHHHGGHHHHGHHHHHHHHHHEGFBHHFHGGHGGGGFGEEGGGGGGHHHGHHHGGFFHHGFHGBFGHF4F4B344B33/?>//-;---.-9.99/B/////9-;-.:9/9////////////.-----..9//9//9;../99//://;///....-//////;-..-9//9/////9/:////////.-....///;/////9/----9.;//////;.-9
@M03495:530:000000000-LYBTV:1:1108:24585:21353 2:N:0:GTGCTCTG+TTCTTCCT
ATATTTTGCCGTTGATAAACCACCCTCCCTGTTCCAAAGCTCACATGCTGACAGATCGGAAGAGCGTCGTGTAGGGAAAGAGTGTAGGAAGAAGTGTAGATATCCGTGGTAGGCGCGACAATTCAAAAAAAAAAAATCGAAAAAAGTCCGCGCTTCAGTCGGTCGTTGAAAGTGAAGGCCACCCAGCCGACCAGCAACCGACGACACGGGCACCGTCCGCGGGAGTGCTCAATGCGAGAACATATCGTGCA
+
ABBCCFFFFFBAFGGGGGGGGGGGGGGGGHHGGHHHGHHHHHHHHHHHFHGGHHHHHHGEGGFGHGEEE>EGFHHGHHEGHHHFDFHHGHHGHF4G443B44B44?/?>/43/3/////>/B333??D/@/>/->-</../.-GC.000.----..0;00.9-.9:./.009000///...;9:..:.---:@..:/9.--------.-9--:.-;..;>-----..//9/////..--./////9./..;
@M03495:530:000000000-LYBTV:1:1108:26791:21360 2:N:0:GTGCTCTG+TTCTTCCT
ATATTTTGCCGTTGATAAACCAGCTAATCCTGAAAAAAAAATCAAAGCTAAAAACTACAATGCTAAGACCACGATGTGACTGCTATCAAAGTTAGATATATATGTAAATTATTCATCTGTCAAATCCTAGAATTATATCATACCTGCTCCAGCAATCACGACCTGTAATGGTTTAGTGGGTTGTTCACTGTTTCTGAAAAATGAAGATAGTTGTCCAGCTTCCAAAAAGTTTATTGTGTTTTCTAGTGGAG
+
ABAABDFFBFBACGGFFCGGGGHHHHHHHHFGHFFHGCCGGHHFHFFCFFEFF3EGHHHHHFFFGFHHHHHHGGHEHFDHHBCGGHEFFFH4FHFHHHHHHHHHGHHHHEHHHHHFGFHHFFBGHFHHHHGHHHHF4GFHHHHGBGCGHHHF2GGD2@FFDDGGFGH1@FF<DGHH<GHHGGGGHHHHHGGHDGFGB<0=.GHFGGGFHHHCGHC0CF/CCG/;;C.;EFGGGGC0BF/BFFFGGB;CF0C
@M03495:530:000000000-LYBTV:1:1108:18521:21377 2:N:0:GTGCTCTG+TTCTTCCT
ATATTTTGCCGTTGATAAACCAGCTAATCCTGAAAAAAAAATCAAAGCTAAAAACTACAATGCTAAGACCACGATGTGACTGCTATCAAAGTTAGATATATATGTAAATTATTCATCTGTCAAATCCTAGAATTATATCATACCTGCTCCAGCAATCACGACCTGTAATGGTTTAGTGGGTTGTTCACTGTTTCTGAAAAATGAAGATAGTTGTCCAGCTTCCAAAAAGTTTATTGTGTTTTCTAGTGGAG
+
AABABFFFFFBAGGGGGGGGGGHHHHHHHHHHHHHCHGGGGHHHHHHGHHHGHHGHHHHHHHHHHHHHHHHHGGHGHHHHHFFHGHHHHHHHHHGHHHHHHHHHHHHHHGHHGHHHHHHHGHHHHHHHHHHHHHHHHHHHHHGFHHGHHGHHHHHHHGHGGGGGHHHHHHHHHGHHDGHAEGGGHGHHHGHHHHHGHHFG<CGH0C;GHGHHGHCGHHHHHH;GFF;;EFGGGGGGGGBFGGEGGBFGGFG
@M03495:530:000000000-LYBTV:1:1108:18571:21419 2:N:0:GTGCTCTG+TTCTTCCT
ATATTTTGCCGTTGATAAACCAGCTAATCCTGAAAAAAAAATCAAAGCTAAAAACTACAATGCTAAGACCACGATGTGACTGCTATCAAAGTTAGATATATATGTAAATTATTCATCTGTCAAATCCTAGAATTATATCATACCTGCTCCAGCAATCACGACCTGTAATGGTTTAGTGGGTTGTTCACTGTTTCTGAAAAATGAAGATAGTTGTCCAGCTTCCAAAAAGTTTATTGTGTTTTCTAGTGGAG
+
AABBCFFFFFCAGGGGGGGGGGHHHHHHHHGGGFHHHGGGGGGFHHEFGHHHHHGHHHHHGHHHHHGGHHHHGGHGHHHHGHFHHHHHHHHHHHHHHHHFHGHHHHHHHHHHHHHHHHHHHHHHHHHHHHHHHHHHHHHHHHEHHHHHGGHHFHHHHFHF?DGGFHHHHHHHHHHH=GGHGGGGHHHHHHHHHGHHHHHHFGHH0CGGBGHCGH<CGHFHHH;0;0.=D:FGGGGGFFBFFGGGGFBFFFF
@M03495:530:000000000-LYBTV:1:1108:22585:21447 2:N:0:GTGCTCTG+TTCTTCCT
ATATTTTGCCGTTGATAAACCAGCTAATTCCAAAGCTCACATGCTGACAGATCGGAAGAGCGTCGTGTAGGGAAAGAGTGTAGGAAGAAGTGTAGATCTCGGTGGGGTCCCGTTCATTAAAAAAAAAAAAAAAATCGTGGATTTAGCATATGCACATTAAATAGACGCAATGATTATCTGTTTGCGTAATTAGTTGGCTATAATTCGCATCCTTGATGTATACTCACGCAATACAGTAGCATAACTTGGTG
+
AA?ABFFFFFBAGGCGGGGGGGHHHCGHHGHFBFHHHHGHFHHHGFHHHHHHHHEAFEHHHGFEEEEBFGHG3GHHHFGHHHHEFHHGHHFFBF34BB4@11?11>///?0//02344B4443>/BC///---<./...<.00;;:0:00000:0000:0:00;00.---.000;000;000;99-:.9;9///;/;///9/////...;9/;/9//;F99//////..--.;///;/9/////9/////.
@M03495:530:000000000-LYBTV:1:1108:23931:21456 2:N:0:GTGCTCTG+TTCTTCCT
ATATTTTGCCGTTGATAAACCAGAGAACTCCAAAGCTCACATGCTGACAGATCGGAAGAGCGTCGTGTAGGGAAAGAGTGTAGGAAGAAGTGTAGATCTCGGTGTTCGCCGTATCATTAAAAAAAAAAGAACATGTACACGCGGAGGATGTGAACAAGAAGACAATAAAAATACAATAAGGAAAGATAGACTATAATGTACAATACAGAACGCAACATATATACGGATCTACATAGCGACGTAGTTTTATA
+
AAABCFFFFFCCGGGGGGGGGGHHHHHHHHHHHHHHHHHHFHHHHFHHHHFGHFGFEEHHHGGGEEGFHHHG?GHHHGHHHGFHGHHFHHFEFF3FFBFEHG1E1/4//////0B44DB??BFB?B/A/?00011?1@1<.------.;0:;0:00/////0/:/0;0000.;000000009//./;09990009000000000090000;.:--9.:0000;0....;000;;000-----...00;0:0
@M03495:530:000000000-LYBTV:1:1108:7924:21468 2:N:0:GTGCTCTG+TTCTTCCT
ATATTTTGCCGTTGATAAACCAGCTAATTCCAAAGCTCACATGCTGACAGATCGGAAGAGCGTCGTGTAGGGAAAGAGTGTAGGAAGAAGTGTAGATCTCGGTGGTGGGCGGATCATTAAAAAAAAAAAAAAGAGTGAACTATGGAGGATGGAATGGTAAGAGATTGGTAGTAAAGACAGAGAGAGAGAATGACAACAACACAGGAGTGAGGGTAGAGATAGGATAGAGAAAGAGAATAGAAGACAGATAA
+
ABCCCFFFFFCCGGGGGFGGGGHHHHHHHGHHHHHHHHBGHHHHHHHHHHFGHHGEFDHHHGGGFEEBGHGGBGHHHHHHHHHHHHHHHHGFBBF44@EGAE?EF1/?//>////B3333B>@B/<@D-<--<./00000000000/../:./;00/;000;0/000;000000000//////.:;...///9///..........;..//..::.///9////////::////..////;/////.////
@M03495:530:000000000-LYBTV:1:1108:22358:21490 2:N:0:GTGCTCTG+TTCTTCCT
ATATTTTGCCGTTGATAAACCAGTCACAACCACTTCTTGCCCTCCAAAGCTCACATGCTGACAGATCGGAAGAGCGTCGTGTAGGGAAAGAGTGTAGGAAGAAGTGTAGATAGCAGTGGGGGGCGGATCAATAAAAAAAAAAAACGAAAAGAAAGAATAGGTTATAGAAAAGTGAAGAAATATATGAATGATACGAGGCGACAAGCAAGGAACGAAGAACAATAGGTGTGGCAAACGAGCAAAAGAAGTGA
+
CCDDCFFFFFBBGGGGGGGGGGHHHHHHHEGGGHHHHHHFGHHHGHHHHHHHHHHHHHHHHHHHGHHHGGGGHHHGGGGGGGHHHGFHHHHHHHHHHHHHHHHH4F4??4443D4D4B3//<-:-----:000:0;F=@-:9=@.9;..-/;./0/:00:0000000000//0:000://0000000000:00:...-------..///../......://:0000;00..;/0.....9-/0//9:/;00
@M03495:530:000000000-LYBTV:1:1108:11165:21514 2:N:0:GTGCTCTG+TTCTTCCT
ATATTTTGCCGTTGATAAACCACCCTCCCTGTGGTCGTTATCTTGCTCCTTCTGTCGTCAACGAATTTACTAATTCCAAAGCTCACATGCTGACAGATCGGAAGAGCGTCGTGTAGGGAAAGAGTGTAGGAAGAAGTGTAGATCTCGGTGGGGGGCGGTTCATTAAAAAAAAAAAAAAGGAGAAAAAACAAAAGTAGGGTACGAACGAAGAAGAAGATATAGAAGTCGTGGACCTAATAAAAAAGGAGAGA
+
BBCDDFFFFFCCGGGGGGGGGGGGGHHGGHHHHHHHGGGHHHHHHHHHHHHHHHHHGGGHGHGGGHHHHHHHHHHHHHGHHHHHHHHHHHHHHHHHGHHHGGGGHHHGGGGGFHHHHGHHHHHHHHGHHHHHHFHH3G2>2222@20=/?B//>---:--.;0;:9990;9-:>----9./...0/.-...../9000.//0...--....//0:/0090900;;90.:...0//00;0000:-../....
@M03495:530:000000000-LYBTV:1:1108:24995:21521 2:N:0:GTGCTCTG+TTCTTCCT
ATATTTTGCCGTTGATAAACCAGAGGACTCAGGCTGGACCAAAGCTCACATGCTGACAGATCGGAAGAGCGTCGTGTAGGGAAAGAGTGTAGGAAGAAGTGTAGATCTCGGGGGGGGGCGGATAATTAAAAAAAAAAAAAGAAGAGAACGGGAAGGTGCGCGAAAGCGAGGCAAAACAGAACATAGTAAAGAAGCGACGACGTGAGACAAGATTCGTGTGGTGAGACGTACAGCGTCGGAGCACCGATCAG
+
BBCCDFFFFFBBGGGGGGGGGGHHHGHHHHHHHHHHGHHHHHHHHHHGGHHGHHHHHHHGHHHGGGGGGHGEGGEGHFHHGFGFHHHFGFGHHDGFAGG4B44D44444BC/@C----<@---.00:00:00<---<9<9.../:.:00<...-..000-<---<./..---.:./..//0//<00<00000.:0<.9-<---.9<<0//./000./..../.0.00.....00-9.--<--...----.0
@M03495:530:000000000-LYBTV:1:1108:11025:21531 2:N:0:GTGCTCTG+TTCTTCCT
ATATTTTGCCGTTGATAAACCAGAGGACTCAGGCTGGACCAAAGCTCACATGCTGACAGATCGGAAGAGCGTCGTGTAGGGAAAGAGTGTAGGAAGAAGTGTAGATCTCGGTGGTCGCCGGATCATTAAAAAAAAAAAAAAAAAAAATAATGAAGAAGTCGGCAAGAGAAACGAAGAAAAAACCAAAAAAGAAAAAGTATAAATATAACAAGTGAGAAAAAAATAGAAGGAAGATATGTACTCAACACTTC
+
ABCCDFFFFFDDGGGGGGGGGGHHHGHHHHHHHHHHGHHHHHHHHHHHHHHHHHHHHHHHHHHGGGGGHHGGGGFGHHHHGFHHHHHGHHHGHGHHHHHFF4BF4444?FF/?E/3///////>=222>@2FD/@A-<<<:-:-9--.:;000000//00.---9./:/00/...9.;//.-.......9.:;//..000000000:0000/:000:00/.:-.0:0:0..:.:;B00::00000/0;000
@M03495:530:000000000-LYBTV:1:1108:24947:21552 2:N:0:GTGCTCTG+TTCTTCCT
ATATTTTGCCGTTGATAAACCAGTCAGGAGTCCAAAGCTCACATGCTGACAGATCGGAAGAGCGTCGTGTAGGGAAAGAGTGTAGGAAGAAGTGTAGATCTCGGTGGTGGCCGTATCATTAAAAAAAAAAAAATACAACAAAAGCTGAAGAGGAGGAAGAGGACAGAGCAAACAAGCACATAACTGTACACAAGCATACGACAGGACAGTAGTGAATGAGAGCAGGCAATGTCGTAGCATCGAGCGCTATA
+
BBBCCFFFFFCCGGGGGGGGGGHHHHHHHGHHHHHHHHHHHHHHHHHGHHHHHHHHGGGGHHHGGGGAEGGHHGFHHHGHGGGHHHFHFHHHGF44F@4@4B1?1???/>0B>//0?B4BBDFFFDC/C//<-01111<.<0./.0000<1..<.<./...<.././:/0/0.<././/:101<1111111:.../110...-<.<./<01::/11110110.0/...<0011.....110.<<<--.-.1
@M03495:530:000000000-LYBTV:1:1108:21683:21552 2:N:0:GTGCTCTG+TTCTTCCT
ATATTTTGCCGTTGATAAACCACCCTCCCTGTGGTCGTTATCTTGCTCCTTCTGTCGTCAACGAATTTACTAATTCCAAAGCTCACATGCTGACAGATCGGAAGAGCGTCGTGTAGGGAAAGAGTGTAGGAAGAAGTGTAGGACTCGGGGGTGGGCGGATACTTAAAAAAAAAAAAAAAAAAGAGTGAGAATAGATGAGAAAGAGATGGATGAGACAAGAACACAGACCGGATGTGCACTGTGATCACAGG
+
BBBCCFFFFFCCGGGGGGGGGGGGGHHGGHHHHHHHGGGHHHHHHGHHHHHHHHHHGGGHGHGGGHHHHHHHHHHHHGGHHHHHHHHHHHHHHHHHHHHHGFGGHHHGGGGGGHHGHGHGHHHGDGGHGHHHHGHF3G2@222222=?/>E<-<-.----.01:11<1<--@<>9-------<./11101101011<101100///100/<0001<//.//</<..0..---.-01<100/111<11/01.
@M03495:530:000000000-LYBTV:1:1108:17762:21555 2:N:0:GTGCTCTG+TTCTTCCT
ATATTTTGCCGTTGATAAACCAGCTAATTCCAAAGCTCACATGCTGACAGATCGGAAGAGCGTCGTGTAGGGAAAGAGTGTAGGAAGAAGTGTAGATCTCGGGGGTGGGCGGAGTATTAAAAAAAAAAAAAAAAGAAAAATAAAAGGTAGATGGGGGAGCAGAAACAGAAGAAGAGAATAAAGAAGATATGAATAAGCAGAAGAAGAGATAGAACTACAACGTCAAGAACTGTAAAGAGAAAACAAACACA
+
BBCCDFFFFFCCGGGGGGGGGGHHHHHHHHHHHHHHHHHHHHHHHHHHHHHHHHGGGGHHHGGGFEGBGHHGGHHGHHHHHHHHHHHHHHHH4@344B@BFF/EE</</?<////1?==11GFGC?CC:<-9-<...//..011:<.0<B1110..--9.9///0///:000</:A/B<1F11:</01111<11<110<///00//:./1<1110100000-.<..<0//10<11<1://0://....<..
@M03495:530:000000000-LYBTV:1:1108:13083:21562 2:N:0:GTGCTCTG+TTCTTCCT
ATATTTTGCCGTTGATAAACCAGGGACTCAGGCTGGACCAAAGCTCACATGCTGACAGATCGGAAGAGCGTCGTGTAGGGAAAGAGTGTAGGAAGAAGTGTAGATCTCGGTGGGCGGCGTATCCTTAAAAAAAAAAAAAATAGAAAACATGTGGGAAAAGTGATAAAGAGAAAAACAAAAACAAAAAAAAAAACTAGAGAAGATAAAAAAAGTTGATATAAGACGAAATGTAGAGGATGAAGAGGTGATCG
+
ABBBCFFFFFCBGGGGGGGGGGHGGGGHHHHHHHHGHHHHHHHHHHHHHHHHHHHHHHHHHHGGGGHHHGGGGEGHHHHGGHHHHHHHHHGHHHGHHHHH44?B4?4DCF/?E/////////0111=?FGHGFC-<-:--.000;0//.0009;;.0.//00000000;/:00;.9;9A........------.;900000/;090000--.000009000;009--..000000/./00000..0.;00.
@M03495:530:000000000-LYBTV:1:1108:12540:21564 2:N:0:GTGCTCTG+TTCTTCCT
ATATTTTGCCGTTGATAAACCAGGACTCAGGCTGGACCAAAGCTCACATGCTGACAGATCGGAAGAGCGTCGTGTAGGGAAAGAGTGTAGGAAGAAGTGTAGATGTCGGCGGGCGCCGTATTATTAAAAAAAAAAAAAGAAAAAAAGATTAGGATCGGAAGGAAGTGAAAAATAATAAAAATTATGCATACAAGAAGAGGATCAGGATAACTGTGTATAAACGAAGGGTAATCACAACGTAATGATGTGAA
+
ABBCCFFFFFCBGGGGGGGGGGHGHHHHHHHHHHGHHHHHHHHHHHHHHHHHHHHHHHHHHGGGGHHHGGGEEFGHGHGHHHHHHHHHHHHHHHHHHHH443444B4??//>//<//<-.0111><111<CCF?--9B.../<.--..01<0B11/......./:00111:..:1<1:110.00111111000<///0...//:000000011:11:11:10<..9...//11100:.-....1<111111
@M03495:530:000000000-LYBTV:1:1108:18176:21567 2:N:0:GTGCTCTG+TTCTTCCT
ATATTTTGCCGTTGATAAACCAAAGCTCACATGCTGACAGATCGGAAGAGCGTCGTGGAGGGAAAGAGTGTAGGAAGAAGTGTAGAGCTCGGGGGGGGGCGGAGCATTAAAAAAAAAAAAAAAAAAGAAGGGAGAAGTGATAGACGGCAAGACAAATAAAAAGAGAGGAGGAAAGGAAGTAGAAATGTGTGGTGGAGTAAGCGCAGAGTGACAGAAGCGGTGATGAAAGGAGGAGACGTATGTCGGAGATT
+
BBCCDFFFFFDCGGGGGGGGGGHHHGHHHHHHHHHHHHHHHHHHGGGGHHHGGGGGGGGHGGGHHHHHGGHGHHHHHFHHFF4@@43@@BEFC?/:----<----<<:1<B:FDF=BFFFA-----.<./<..9../:01:11:0..---./////1<1110..//.9.9..//..//.0<1111:1<<1..:<..<<<11:-<---.<1<110/0:0--.-91111<<./..<......:/11.-<<<<:
@M03495:530:000000000-LYBTV:1:1108:19908:21596 2:N:0:GTGCTCTG+TTCTTCCT
ATATTTTGCCGTTGATAAACCAGCTAATCCTGAAAAAAAAATCAAAGCTAAAAACTACAATGCTAAGACCACGATGTGACTGCTATCAAAGTTAGATATATATGTAAATTATTCATCTGTCAAATCCTAGAATTATATCATACCTGCTCCAGCAATCACGACCTGTAATGGTTTAGTGGGTTGTTCACTGTTTCTGAAAAATGAAGATAGTTGTCCAGCTTCCAAAAAGTTTCTTGTGTTTTCTAGTGGAG
+
3AABBFFFFFBAGGGGGGGGGGHHGHFHHHHHFHFEHGGGGHHHHHHEHGHGHHGHHHHHGFHHHHHHHHHHGGHGFHEFFFGHHGGHHHHHFHFHHGHGGHHHFEHHHGHHHH4FGHHFFH4GFHHHGGGHHHHFGDHHHHHHHHGFHHGHHHHHHCGGGGGFHHHDDGE1DGHF>1CA<FCAGHGHBGD==G0D00<0.=D000;:0C;;CCCCGG/CCG:::0..900;00;0;09//9FBB0;0.0;
@M03495:530:000000000-LYBTV:1:1108:20927:21626 2:N:0:GTGCTCTG+TTCTTCCT
ATATTTTGCCGTTGATAAACCAGGACTCAGGCGGACCAAAGCTCACATGCTGACAGATCGGAAGAGCGTCGTGTAGGGAAAGAGTGTAGGAAGAAGTGTAGATCTCGGTGGGCGCCGGATCATTAAAAAAAAAAAAAGGAAAGAGATAAGAGGAGGTCGGAAAGAATGAGGGAATGGATAAATAAGTAGCGAAGAATCGCAGACGAACCAGCAGCGCTAGGAAGTACTAGAAGCAGCAGGGTCAAGCAAGG
+
BCCCDFFFFFCCGGGGGGGGGGHGHHHHHHHHGGGGGHHHHHGHHHHHHHHHHHHHHHHHGGGGHHHGGGGEGFGHHGBGHHGHGHBFGHHGHFHF4EBB3B44?BF//?E//@//</<//=1=1=FFFD@-@<-:-.:///.///<11:10...../9--.-./.0:01/..:/000110111:11111<---.:01...9-.-----..9/::--.-..01.01111101100//:..-//.000/:/.
@M03495:530:000000000-LYBTV:1:1108:9113:21635 2:N:0:GTGCTCTG+TTCTTCCT
ATATTTTGCCGTTGATAAACCAGGACTCAGGCTGGACCAAAGCTCACATGCTGACAGATCGGAAGAGCGTCGTGTAGGGAAAGAGTGTAGGAAGAAGTGGAGAGCTCGGTGGTGGGCGTATTATTAAAAAAAAAAGAAAAGTAGAATACGAGACGCAGGGTAACGAACAAAGAAGAGAGAGAAGAGAGATGATAGAGCGAAGTACACAAAGAGAACAGAGAGCATGGAAGAGTGTAGATAGGAGTGAAATT
+
ABCCCFFFFFCCGGGGGGGGGGHGHHHGHHHHFHGHHHHHHHBHHHHHHHHHHGHHHHFHHG?FFHHHGGGGEEGGGHGFGHHFHGHHHGHGHHHHH4G3B/3//3B>>/?E/////<///2?33D@2@@@/@/<.>000010<0<000....<<-----///;...--/.//./0./...:0/0./..;00000000----.00000:.////00:////..000.00/..00000:0;0/://.00000
@M03495:530:000000000-LYBTV:1:1108:17640:21647 2:N:0:GTGCTCTG+TTCTTCCT
ATATTTTGCCGTTGATAAACCACCCTCCCTGTGGTCGTTATGTCGTCAACGAATTTACTAATTCCAAAGCTCACATGCTGACAGATCGGAAGAGCGTCGTGTAGGGAAAGAGTGTAGGAAGAAGTGTAGAATTAGGTGGGGGGCGGGTGATGAAAAAAAAAAGAAAGAAGAAAAAAGCAAGGGCGATAGAACAATGCTATGAACTAAAGCAGAGCTGGTAGTACGAGAGCGCAATAACAACGAGAAGAACA
+
ABABBFFFFFBAFGGGGGGGGGGFGHHGGHHGHHHHGEFHHHFHHGGHGHGGGHHHHFGHHHHEHGDGHHGHHHHHHHHHHHHHHHHHGFGGHHHGGGEEGGFFHGHHHHGGFGBFGGGFCFFH3F33?D3333?3BB?>/>--@--9-9//;/:BA9---;..;///9////..-..//....---..////./////9///;//////;/99FB/.///;/;....-.--;-://///.-.9..///./
@M03495:530:000000000-LYBTV:1:1108:15173:21662 2:N:0:GTGCTCTG+TTCTTCCT
ATATTTTGCCGTTGATAAACCAGCTAATCCTGAAAAAAAAATCAAAGCTAAAAACTACAATGCTAAGACCACGATGTGACTGCTATCAAAGTTAGATATATATGTAAATTATTCATCTGTCAAATCCTAGAATTATATCATACCTGCTCCAGCAATCACGACCTGTAATGGTTTAGTGGGTTGTTCACTGTTTCTGAAAAATGAAGATAGTTGTCCAGCTTCCAAAAAGTTTATTGTGTTTTCTAGTGGAG
+
BBBBCFFFFFBCGGGGGGGGGGHHHHHHHHHHHHHHHGGGGHHHHHGGHGHHHHGHHEHHHHHHHHHHHHHHGGHGHHHHFHFHHHHHHHGGHHHHHHHHHHHHHHHHHHHHHHHHHHHHHHHHHHHHHHHHHHHHHGHHHHFHHHHHHHHHHHHHHHHGDDGGGHHHHHHFHHHHFGHHGGGGHHHHHHHHHHHHHHHHCGGHHHHHHHG:CG<CGHHFHH:CGHEEDFFFFGGGGFFGFGGGFGFFFGG
@M03495:530:000000000-LYBTV:1:1108:20178:21670 2:N:0:GTGCTCTG+TTCTTCCT
ATATTTTGCCGTTGATAAACCAGCCTCGCCCTCCAAAGCTCACATGCTGACAGATCGGAAGAGCGTCGTGTAGGGAAAGAGTGTAGGAAGAAGTGTAGATCTCGGTGGTCGGCGGATCATTAAAAAAAAAAAAAGAAGAGAAGAAGTGAGGTGAGCGAGGTAGATAAGAAAAGAAGAATATAAAAACAAATAAACTCGCATACGGGCAGAGGCAGAGGCAGGAAGGATAGGAGAGAGAGGAGATAAGAGCA
+
CCCCDFFFFFCBGGGGGGGGGGHHGHHEFEGGHGHHHHHHHHHHHHHHHHHHHHHHHGGGGHHHGFGGGGHHHHGHHHHHHGHGGHHHHHHHHGF44344BBEFF/EE/3>/><//<>@?111=DFCC@DA--<<:./0./0/0//1010./.1.0----.00::11011///9:/0/0<111110<...111:010.--<.0..---.....9.......-./.9.0:0/0/.<..9...../11010/0
@M03495:530:000000000-LYBTV:1:1108:5781:21695 2:N:0:GTGCTCTG+TTCTTCCT
ATATTTTGCCTTGATAAACCACCCTCCCTGTGGTCGTTATCTTGCTCCTTCTGTCGTCAACGAATTTACTAATTCCAAAGCTCACATGCTGACAGATCGGAAGAGCGTCGTGTAGGGAAAGAGTGTAGGAAGAAGTGTAGATCTCGGTGGTCGGCGTCGCATTTAAAAAAAAAAAATAATAGGATCAGGGTGAGCGGTCGTATCTAACACCAACATAAGCAAACGAAAAAAGTGGGAAGAAATAGATTGAA
+
BCCCCFFFFFFFGGGGGGGGGGGGHHGGHHHHHHHGGGHHHHHHHHHHHHHHHHHGGGHGHGGGHHHHHHHHHHHHHHHHHHHHHHHHHHHHHHHHHHHGGGGHHHGGGGEGGHGHGHHHF?GGHGHFHHHHHGHBF?3B333?2@F??E<2>/>A--->-<.000=D<@-@;?--.000;0000/:00:/...0--.---./;0;0000;;.../0:000/0....9-.-.000.:0..//00:00;000
@M03495:530:000000000-LYBTV:1:1108:15450:21700 2:N:0:GTGCTCTG+TTCTTCCT
ATATTTTGCCGTTGATAAACCAGCTAATCCTGAAAAAAAAATCAAAGCTAAAAACTACAATGCTAAGACCACGATGTGACTGCTATCAAAGTTAGATATATATGTAAATTATTCATCTGTCAAATCCTAGAATTATATCATACCTGCTCCAGCAATCACGACCTGTAATGGTTTAGTGGGTTGTTCACTGTTTCTGAAAAATGAAGATAGTTGTCCAGCTTCCAAAAAGTTTATTGTGTTTTCTAGTGGAG
+
BBBCCFFFFFCCGGGGGGGGGGHHHHHHHHHHHHHHHGGGGHGHHHHGHHHHHHGHHHHHHHHHHHHHHHHHGGHGHGHHHHHHHHHHHHHGHHHHHHHHHHHHHHHHHGHHHHHHHHHHHHHHHHHHHFHHHHGHHHHHHHHFFHFHHHHHHHHHHHHGGGGGFGGHDHHFGHHF=FGHDGGGHFHHHHHHHHGHHHHHFHHHFGFFHHCGCH<CGHCHGHGHHHCEGGGGGGGG9BFFFFGGGGFFFGE
@M03495:530:000000000-LYBTV:1:1108:14390:21701 2:N:0:GTGCTCTG+TTCTTCCT
ATATTTTGCCGTTGATAAACCAGTCCAAAGCTCACATGCTGACAGATCGGAAGAGCGTCGTGTAGGGAAAGAGTGTAGGAAGAAGTGTAGATCTCGGGGGCGGCCGGGTCTTGAGAAAAGAAAAAAGAGCAAGGGACAAGTAGAGTAACACGATGGAGAGATTAATAAACACAAAGAGAGAAGAGAAAGTATGAGGAGAAAGAGAACACTAAAGCAAGGCGCGAAACATACGCGCAACACAAAGCACCTAG
+
BBABBFFFFFDBGGGGGGGGBCHHHHHGFGHDFGHHHHCHHFHHHHHEHD?FG2BGFFGGEDAFFGEFCEHFGHH@FFFGHFAFEBBE4B44B4B1?/>///>/<>/-.-01111.<<</=AG/.-..:////:...;..<099000000/:-...//9:.00;00000009..://..:.//;.9///;9B/////...///..///.////:9/9...-;-----9///..-----....9:./..///
@M03495:530:000000000-LYBTV:1:1108:14183:21710 2:N:0:GTGCTCTG+TTCTTCCT
ATATTTTGCCGTTGATAAACCAGGGACTCAGGCTGGTCCAAAGCTCACATGCTGACAGATCGGAAGAGCGTCGTGTAGGGAAAGAGTGTAGGAAGAAGTGTAGATATCGGGGGTTGCCGAATGATTAAAAAAAAAGAAATAAGTTGTGAATTGCAGTGATATGAGGTACTAGAGACAGAATATGAGTAAAGTACAGATACAAGTGCGGGGCCGAACATTGACATAATCATGGGACGTATCAAGTACAAATG
+
BCCCCFFFFFBAGGGGGGGGGGHGGGGHHHHHFHHGHHHFHFHHGGGHFHHHHGFFHHHHHHGGGGHHHGEGG>FGHHHGFFGGHFBFGHFFHHGGHHHD@434D?44?///<///02////1?@11<1?1<<--.<.<000=0000.0;0000000/00;0:00//;0009;00/;///00000000009000C00009000000---:---@---9/////:////:///./.:.9/./////////9/
@M03495:530:000000000-LYBTV:1:1108:24009:21729 2:N:0:GTGCTCTG+TTCTTCCT
ATATTTTGCCGTTGATAAACCAGCCTCGCCCTCCAAAGCTCACATGCTGACAGATCGGAAGAGCGTCGTGTAGGGAAAGAGTGTAGGAAGAAGTGGAGATATCGGGGGGCGGCGGGTAATTAAAAAAAAAAGAAGAAAGGATAACGTAGGAGGAGACATAGTAGCAGAAGGAAGAGCAAAAACGTGTTAGAATCGACGTACAGGAGTACGGACAGGTATAGCTCACAGCGGATAGAGACAGCGAAGTAGAA
+
ABABCFFFFFBBGGEGFGGGGGHGGHHGGGGGHGHHGGHHHHHHHHGHHHHHHFGGHGFGGFHHEEFGGFGCGHG3FGGHHHHGHHHGFHHFHBF33/3344??E/E/--:-----9-:/9//:/9@-99-.;://///.9////:/..9/9...../////9///////../.;://;//;.-.././///9/..:--..99/..///:..:-..////://:////.-:--9///////.-:--://;/
@M03495:530:000000000-LYBTV:1:1108:24392:21746 2:N:0:GTGCTCTG+TTCTTCCT
ATATTTTGCCGTTGATAAACCAAAGCTCACATGCTGACAGATCGGAAGAGCGTCGTGTAGGGAAAGAGTGTAGGAAGAAGTGTAGATCTCGGTGGTGGCCGTATCATTAAAAAAAAAAAGAGTAACGTCGTCGTAAGGTGGGGTGTAAGCAGGAGTCAAGCATGCGAGACCAGGGGTGAGGGTAGTGGGGTGGGGGAGCAGGTCGGAGGACAGATGCTCTAGCTCGAGAGGCTGAGCGAACGGACGCACAG
+
ABCCCFFFFFCCGGGGGGGGGGHHHHHHHHGHHGHHFHHHGHHHGGGFHHHGEGGGGHHHHG3BFHHGHHHHHHHHHHHHHH4BB4G44B1F1EF11>1BE>/?BD44B4BFFC@DBC?//2111=/0//>?-<<00111.-<<--;0;0;/.:.:/0:<0/;00..--../:..-.-...9.9.;99.-:9--;---../.:0----;..9A/000000:0900:-..-.9....0-----..------/
@M03495:530:000000000-LYBTV:1:1108:12766:21749 2:N:0:GTGCTCTG+TTCTTCCT
ATATTTTGCCGTTGATAAACCAGTCTCCAAAGCTCACATGCTGACAGATCGGATGAGCGTCGTGTAGGGAAAGAGTGTAGGTGGCGGTGGTGATGAGTTTGGATCTGTTACTGAGAAGATAATGGATGAATTGGCACAATGCTACAATGTGCTCCCCCAACTTGATATTAATAACACTATAGACCACCGCCCCGAAGGGGACGAAAAATGGTTTTTAGAGAACGAGAAGACGGTTACGCAGTTTTGCCGGA
+
11A>>@@311>A111B331F100B1131B11F0G1GA1F1A1AFF1GAGAA/F/A111AB/A/AA0A1/0BGH00FG121111/0//>///FFHHB1E2GH/111FG2BD2B221EGF11BB22BB111F2F1GH1<0<1@GBGFG1DGHG1FGH/?/>//FGGGHB<FGH11FGHFDG=DGHF<CGGG?CC?C--ABGGG-9-9.99CFB00C.--;/////A?---/9/-A--9/-A;-B/9;-//;-9
@M03495:530:000000000-LYBTV:1:1108:19977:21750 2:N:0:GTGCTCTG+TTCTTCCT
ATATTTTGCCGTTGATAAACCAGCTAATCCTGAAAAAAAAATCAAAGCTAAAAACTACAATGCTAAGACCACGATGTGACTGCTATCAAAGTTAGATATATATGTAAATTATTCATCTGTCAAATCCTAGAATTATATCATACCTGCTCCAGCAATCACGACCTGTAATGGTTTAGTGGGTTGTTCACTGTTTCTGAAAAATGAAGATAGTTGTCCAGCTTCCAAAAAGTTTATTGTGTTTTCTAGTGGAG
+
1AAAADFFFBAAEE1FF3BGFGC0B1E3FGEB1AF1GEE?AFHDGDHHHHGGBGEAGHHHEFHHHFGDGHGAFGFAFFGGHFFHFFHGFHHGHGGHHGHHHHHHGFFHHHHHHHHGHHGHGHHHHHHGHHHHGHGFHEHHHHDGFH0C<GHHHFFHHHHGFGGGHHHHGHHHBFHH>GCGEFGGHHFGHHGHFEHHHGHHFCBBBGFFBFGGGH;CHGGBCG;CBG.CEBFBFGGF09CFFGBFB;BCFFE
@M03495:530:000000000-LYBTV:1:1108:9739:21784 2:N:0:GTGCTCTG+TTCTTCCT
ATATTTTGCCGTTGATAAACCAGGACTCAGGCTGGACCAAAGCTCACATGCTGACAGATCGGAAGAGCGTCGTGTAGGGAAAGAGTGTAGGAAGAAGTGTAGATCTCGGTGGGGGCCGTATCATTAAAAAAAAAAAAAAAAAAGGGAAAGGGACTCAGCGAGTATATACAAAGAAAAAAAAAAACAATAAGAAACAAGAGAGGCACGCAAGAAGAGATGCAAATACTCGGAGAGCAGAAGAATGGTCAGAA
+
BCCCCFFFFFCCGGGGGGGGGGHGHHHHHHHHHHGHHHHHHHHHHHHHHHHHHHHHHHHHHGGGGGHHGGGGEGGHHHGHHHHHHFGGHHGHHHFHHHH4@3444BD?F/?E////////0=FF2DFF2DC<--<--------.....;....../000.---.;0;0000;//::/:-----;...:0000:/:/.:/./..:.:.----//:0./00000000000...--9.0///00/000:0:/0:
@M03495:530:000000000-LYBTV:1:1108:25884:21811 2:N:0:GTGCTCTG+TTCTTCCT
ATATTTTGCCGTTGATAAACCAGGACTCAGGCTGGACCAAAGCTCACATGCTGACAGATCGGAAGAGCGTCGTGTAGGGAAAGAGTGTAGGAAGAAGTGGAGATCTCGGTGGTCGGCGGATCATTAAAAAAAAAAGAAAAAGAGTTAGTGAATAGAGAGAGGTAAGTATAAAAGACACGAGATCAAGTGAGTATAGTCGACATCATATGGGAAGACAGTGAGGATATATCAGTCGTGTGCACAGATCAAGG
+
ABABCFFFFFCCGGGGGGGGGGHGHHHHHHHHHHGHHHHHHHHHHHHHHHHHHFHHHHHGHGEGGHHGFGGGEEHHHHGHHHHGHHHGHHHHHHFGGFG33/333B?GF?ED/3//<///><FFG111=1<@-C<..<<<.../00000000:;C000...:000:;0;00000.///.--..000:00000000000..-..000000:./0::///0000.0/00000:000.9...000:/000000:
@M03495:530:000000000-LYBTV:1:1108:17850:21819 2:N:0:GTGCTCTG+TTCTTCCT
ATATTTTGCCGTTGATAAACCAGCTAATCCTGAAAAAAAAATCAAAGCTAAAAACTACAATGCTAAGACCACGATGTGACTGCTATCAAAGTTAGATATATATGTAAATTATTCATCTGTCAAATCCTAGAATTATATCATACCTGCTCCAGCAATCACGACCTGTAATGGTTTAGTGGGTTGTTCACTGTTTCTGAAAAATGAAGATAGTTGTCCAGCTTCCAAAAAGTTTATTGTGTTTTCTAGTGGAG
+
ABABBFFFFFBBGGGGGGGGGGGHHHHHHBGFFCGHHGGGGHHHHFHHHHHHFFEGHFGHHHHHHHHHHHHHGGHGHFGGHHHHHHGHHHHHHFHHHHHHHHHGHHHGHHHHHHHHHHHHHGGGHGHHHHHHHGGBHHHFHHHFFHEFGHFFGGFHHCGFCCGGHHFHHFG1GFGHFFGHDEDGHGHBFHHGGGGGHBGHFGHFFGCGGHHCGHCCHGCFCG/;0;;CD0B0FFCFGGFGFG0FFGGB.CE
@M03495:530:000000000-LYBTV:1:1108:18209:21829 2:N:0:GTGCTCTG+TTCTTCCT
ATATTTTGCCGTTGATAAACCAGTTGGCTCTAGCTGCCATGCAATGTCACAACCACTTCTTGCCCTCCAAAGCTCACATGCTGACAGATCGGAAGAGCGTCGTGTAGGGAAAGAGTGTAGGAAGAAGTGTAGATCGGGGGGGGGGGCGGATTATTAAAAAAAAAAAAAAGAAAAAAAGTACTTGAGCGGAGACAGAGTGAATAAAAATAAGATTATCGTGGTGAACAATACACAAAGCATACCGTGAAATA
+
CCCCCFFFFFBBGGGGGGGGGGHGHHHHHHHHGHHHHHHHHHHHHHHHHHHHGGGGHHHHHHHHHHHGGHHHHHHHHHHHHHGHHHHHHHHGGGGHHHGGGGGGHHHHGHHHHGHHFDGGHFFHAGH4FBDE443//<>/@B>:@;-----.0;00:00::9-@B----...//.--.000900000-----./99/0000009000:9;0000000./..;.0000/0:90:0..//0000/.:.9.090
@M03495:530:000000000-LYBTV:1:1108:27702:21832 2:N:0:GTGCTCTG+TTCTTCCT
ATATTTTGCCGTTGAAAACCACCCTCCCTGTGCCAAAGCTCACATGCTGACAGATCGGAAGAGCGTCGTGTAGGGAAAGAGTGTAGGAAGAAGTGGAGATCTCGGGGGGGGGGGGGTCATTAAAAAAAAAAAAAATAGGGGCAGTGCTGGCGCAGCTGCCGGACTGGAGTATGAGACGTGCACGCCGAGCCACTCACCGAGACAAGGCTTGCACAAGATCAACTACATGCGTGGAGCGCTGAGTGTATGGT
+
BBABBFFFFFBBGGFGGFGFGFFGHHGCHHHHGHHHHHFHHHFHHHHHHHHHHGHHHGGGEBFFEEEFGFGGGHGGHHGFGFF4GFGEGHHHG4B33?@33B4??//B--9----;-..:090;09@-@C=---9.000..--./00000.-.---/00.-----..9.0/00000:.....9.-.-;---//0//0..---.//...0/;90:0/./0000/00090009..-;./--.-..000000/0
@M03495:530:000000000-LYBTV:1:1108:3613:21842 2:N:0:GTGCTCTG+TTCTTCCT
ATATTTTGCCGTTGATAAACCACCCTCCCTGTGGTCTTATCTTGCTCCTTCTGTCGTCAACGAATTTACTAATTCCAAAGGAGGAGTATGTTGTTTTTGGAATTTAAGGTAATTGTTGGCTCTAGCTGCCATAGCAATGTCACAACCACTTCTTGCCCTCCAAACTCACATGCTGACAGATCGGAAGAGCGTCGTGTAGGGAAAGAGTGTAGGAAGAAGTGAAAGTGTCGGTGGCGGGGGAGTCAATAGAA
+
BCCCBFFFFFCCGFGGGGGFGFGFGHHGGHHHFHHHHHHHHHFFFHHHGHHDGGHGFGGFEGEGHHFHHHHFHHHHDGBGHCHGEFFEHHHHHHHHGGF?FHGHHHFG3@GEHHHHHHEHFHHGFFHHHH3FFFEDBFBHGHFGDA?FGHH2FDF2F<FFCF<2?G<GGFGFBGHHGHHFHGHGGE.0>0ACA@-<C/GGC/.=CHHHH;:0GE0.:B;0000000090.--...:---;-9.////;B//
@M03495:530:000000000-LYBTV:1:1108:11394:21876 2:N:0:GTGCTCTG+TTCTTCCT
ATATTTTGCCGTTGATAAACCAGAGGACTCAGGCTGGACCAAAGCTCACATGCTGACAGATCGGAAGAGCGTCGTGTAGGGAAAGAGTGTAGGAAGAAGTGTAGATCTCGGGGGTCGCCGGATCATTAAAAAAAAAAAAAGATAAAGAAAAAGGAAGACATAACAAGAGAAGGAAGAACAGAAGGAGCACAAGAGCATCGATAGATACAAGTGAATAAACTAAGTCAGGACAAGTGACTAGAGACAACGCA
+
CCCBCFFFFFCCGGGGGGGGGGHGHGHHHHHGGHHHGHHHHHHGHHHHHHHHHGHGHHHGHHHGGGGHHHGEEGEEHHHHGGFHGFHGHGFHHGHHFHHF34B?44444BC/<B//>//////>011111FD@?-:A-:A..00;000./::..//..//000000//./0/../../////00...:../;././000./:..::00000000;0000000000000/0./..:000000;00/;/.---
@M03495:530:000000000-LYBTV:1:1108:11632:21959 2:N:0:GTGCTCTG+TTCTTCCT
ATATTTTGCCGTTGATAAACCAGCTAATCCTGAGAAAAAAATCAAAGCTAAAAACTACAATGCTAAGACCACGATGTGACTGCTATCAAAGTTAGATATATATGTAAATTATTCATCTGTCAAATCCTAGAATTATATCATACCTGCTCCAGCAATCACGACCTGTAATGGTTTAGTGGGTTGTTCACTGTTTCTGAAAAATGAAGATAGTTGTCCAGCTTCCAAAAAGTTTATTGTGTTTTCTAGTGGAG
+
AAAAAFFFFFBAECGGGGGGGGHHHHHHHCGFHHHFFFHGCGHGHHFHHGGDDGEHHHHFHGFHHHHHGHGHGGHGHHHHHGFFFHHHEEFFGHHHGHHHHHHHHHHHHHHHHGFHHHHGFHHHHHHHHDFHHGHFBGFHHHHFHHHHHHGFFHHHHBFGDCFGFGFHGHH?GHGH?BGGDFGGHHGHHHFG>1FGHBHHH<GFGHHHHHHFHHGFGHFGGG:;C0;:;:CG0;<:CB9CF/0;CGFGGFE
@M03495:530:000000000-LYBTV:1:1108:16834:21974 2:N:0:GTGCTCTG+TTCTTCCT
ATATTTTGCCGTTGATAAACCAGCTAATCCTGAAAAAAAAATCAAAGCTAAAAACTACAATGCTAAGACCACGATGTGACTGCTATCAAAGTTAGATATATATGTAAATTATTCATCTGTCAAATCCTAGAATTATATCATACCTGCTCCAGCAATCACGACCTGTAATGGTTTAGTGGGTTGTTCACTGTTTCTGAAAAATGAAGATAGTTGTCCAGCTTCCAAAAAGTTTATTGTGTTTTCTAGTGGAG
+
AAABAFF5FFDAEFCFGGGGGGCCGDFFFFGFFGHHHEEAEGGHG3G23GHHGHGEGGHHHHHGHEH@GHGEEEAGHHFHHHGHHHHHHHHHGGGHHFHHHGGHFHHHHFHHHHEHHHHHFGFHHBFHHFFFDFHHHHEFHHHFDGFFF?G1?CGFFFF?G//CGGHFHFHFHHHHHHHF.CCDHDGFFDGGD0GDDGHH.<D0<CCHHF00CH000;/GGG;0;C:;EGFFGGFGFFGF9F0FG9FF?;9
@M03495:530:000000000-LYBTV:1:1108:11930:21982 2:N:0:GTGCTCTG+TTCTTCCT
ATATTTTGCCGTTGATAAACCAGCTAATCCTGAAAAAAAAATCAAAGCTAAAAACTACAATGCTAAGACCACGATGTGACTGCTATCAAAGTTAGATATATATGTAAATTATTCATCTGTCAAATCCTAGAATTATATCATACCTGCTCCAGCAATCACGACCTGTAATGGTTTAGTGGGTTGTTCACTGTTTCTGAAAAATGAAGATAGTTGTCCAGCTTCCAAAAAGTTTATTGTGTTTTCTAGTGGAG
+
BABBBFFFFFBBGCGGGGGGGGHHHCHHHBGDGHHHHGGGGHHFGHEGHHDHFHGHHGHHHFHHGBGHHHHHGGHGHFGGF3GGFFGHHHHGHHFGHHHHHHHFGHHHHHHHHHHHHHHGHHHFHHGHHFHHHHHHHHHHHHHGHHGFFFFGHHHHFGHGGFGGHGHFFHHDGHHG<GHGEECDHGFGHHHHGFFHGFGHFGHHFGGHFHFCCF=<CGCGFF;:;;::CBFGFGGFFF/CBFFBFGFFFBG
@M03495:530:000000000-LYBTV:1:1108:15337:21991 2:N:0:GTGCTCTG+TTCTTCCT
ATATTTTGCCGTTGATAAACCAGGACTCAGGCTGGACCAAAGCTCACATGCTGACAGATCGGAAGAGCGTCGTGTAGGGAAAGAGTGTAGGAAGAAGTGTAGAAATCGGGGGTCGCCGGATCATTAAAAAAAAAAAAAGAGAAGAAGTAACAGTGAATGTAAGAAGTCAAAAAGAAAAAGACATAAGTTCAGTAAAAATAAGCTATAAATCGGAAGAGGTAGGTTAACAGTAGGTAATTCACAGGAAAGAA
+
DCCDDFFFFFCCGGGGGGGGGGHGHHHHHHHHHHGHHHHHHHHHHHHHHHHHHHHHHHHHHGEGGGHHGGGGEGGHHHGHHHHGHHHGHHHGHFGHHFHGEB44443>E/>@//<///<///01111FFBDCCDG:--..//0/;//000:000000;0;00;00/0000:0....//...//00000:00000:000.00:00:0:0000........0:0.0:00000000000000;0::0../;./.
@M03495:530:000000000-LYBTV:1:1108:14596:22014 2:N:0:GTGCTCTG+TTCTTCCT
ATATTTTGCCGTTGATAAACCAGAACCATCCAAAGCTCACATGCTGACAGATCGGAAGAGCGTCGTGTAGGGAAAGAGTGTAGGAAGAAGTGAAAATGACGGGGGTGGGCGGAATATTTAAAAAAAAAAACTACTCTATGGTCTGAACCAGAATTCGGGGTGAAATACGAAGAGTGAGAAGTGGATCTTGATGGCATGGAGCCCGATCGAGGCTGCACGAAACGCTGTGAGTTGTGGCTGCCACTTCCCAA
+
BBBBBFFFFFB>EFGGGGGGFGHHHHHFFHHHHGHFHFGHHHHHHHHFFGHHHEEGGGHAGGGGEAEBGGFGHHHFHFFG@GH3DGFGHFHH4443433B1//E?B/B/</<@/<F1111<111-<---A.0;/0000990000/0;/;;9.9CB0;9?-99A/////.9.;..//9///B//9//;/BB////;9/..9....;9-@-9.--...//.;.9-.;.;./:////;...:.9;//////./;
@M03495:530:000000000-LYBTV:1:1108:16382:22020 2:N:0:GTGCTCTG+TTCTTCCT
ATATTTTGCCGTTGATAAACCAGCTAATCCTGAAAAAAAAATCAAAGCTAAAAACTACAATGCTAAGACCACGATGTGACTGCTATCAAAGTTAGATATATATGTAAATTATTCATCTGTCAAATCCTAGAATTATATCATACCTGCTCCAGCAATCACGACCTGTAATGGTTTAGTGGGTTGTTCACTGTTTCTGAAAAATGAAGATAGTTGTCCAGCTTCGAAAAAGTTTATTGTGTTTTCTAGTGGTG
+
AAAAA@55DDDAEGGGGGGDGGFFGHG545GHDGGHHEEGEGFFFFGCGGHEFHGFHGHHBAGHGFHGFFHHFGHGBGFGDG3FHF3GHHHGFHBGHFGH4GHHFHFHHGHFHFHHHHEFDFGHHHHHHFHHHHHGHHHHHGD?1F0G1111BGGHFFHA///DHHFBHGHG1FHG1<FAAFDGA1DDBGDGD<DHFFGHAHHH0GGF0CC0:G;0:C/:00-.;9-;99CFBB9BFFFG/FBB00;F.0;
@M03495:530:000000000-LYBTV:1:1108:20553:22022 2:N:0:GTGCTCTG+TTCTTCCT
ATATTTTGCCGTTGATAAACCAGTCACAACCACTTCTTGCCCTCCAAAGCTCACATGCTGACAGATCGGAAGAGCGTCGTGTAGGGAAAGAGTGTAGGAAGAAGTGTAGATCTGGGTGGGGGCCGGAGCATTAAAAAAAAAAGATGAGTGGCGGGGGCAGGGATGATGAGATGTGACAAGTGAAAGGATGTAGCGAGCAGGTGATCACTACATAAGTGAAACCGTGATAAAACTACATGCCAATAGCCTGG
+
AAAABFFFFFBBGGGGGGGFGGHAG4DGGEFGFFHGHHHHHHFHGEHHGFHHHHHHFFHHGHHBGHHHGDGGFFFFE?EEEGFGFG?GGHHGHFBFGGDGG?FGGD44?44444B2??E//<////////?1<1111-<--<..000000..-:-----.-9...//99//9/9/////./;/9//..////9/----9/..:/9/9//////:////////.-9../////////9//////////;/.;
@M03495:530:000000000-LYBTV:1:1108:22468:22026 2:N:0:GTGCTCTG+TTCTTCCT
ATATTTTGCCGTTGATAAACCAGTCAGGAGTCCAAAGCTCACATGCTGACAGATCGGAAGAGCGTCGTGTAGGGAAAGAGTGTAGGAAGAAGTGTAGATCTCGGGGGTGGCCGTATTCTTAAAAAAAAAAAAAAACGAAAAGACAATGAGGGCAGAGGTGAAAAAATAAGTGCGCGACAGAGGAAGACGAAGAGTATTAGACGAAGCATAAGATATGAATGTAGAGACAGACACAAGTGAGGAACTAACAA
+
EEEEEFFFFFBBGGGGGGGGGGHHHHHHHGHHHHHHHHHHHHHHHHHHHHHHHHHHGGGGHFHGGGGEEFGHHGHHHHHHGHGHHHHHEGHHFH44B4444@BF/EE//>00///0222D222=D</>C@@@A--.-9..-/.///0011/.......0.101<.-.011<11----<--</.:/../.<-...1111<110.<<<-01<11111111<111<1111<///.///..1110.0/.<00000
@M03495:530:000000000-LYBTV:1:1108:7002:22047 2:N:0:GTGCTCTG+TTCTTCCT
ATATTTTGCCGTTGATAAACCAGTCTCCAAAGCTCACATGCTGACAGATCGGAAGAGCGTCGTGTAGGGAAAGAGTGTAGGAAGAAGTGTAGATCTCGGTGGTCGCCGGGTCATTAAAAAAAAAAAAAAAGAGAACCAACTAGGATAGAGGCACAGTAAAATACGAAAGAAAAAGTATGGAAAAAATATGAAGAATAATAAATGATGATAAGGAAAGATAGACATAATATAACAAGCAGCTCGAAAGATGT
+
CCCCCFFFFFCAEGCGGGGGGGHHHHHHHHHHHHHHHHHHHHHHHHHGHHHGGGGHGHGGGGEGHFHDGFHHHGHFGFGGFHHAEGH@@4B3444B41?1>>13/>////?>C433B3BBCC?C@@-<--.<////;.../:0/000/00/...//00009000....:/.//..;000/000/.-./////////////9:///////9//9///.////9/9////////9///.9////.-/..;///
@M03495:530:000000000-LYBTV:1:1108:20948:22058 2:N:0:GTGCTCTG+TTCTTCCT
ATATTTTGCCGTTGATAAACCACCCTCCCTGTGGTCGTTATCTTGCTCCTTCTGTCGTCAACGAATTTACTAATTCCAAAGCTCACATGCTGACAGATCGGAAGAGCGTCGTGTAGGGAAAGAGTGTAGGAAGAAGTGCAGAACTGGGAGGGGGGTGAGATATTTAAAAAAAAGATGTAAAACCAGAATCACGAATGCCTACAGTACAGTTATCGTGAGCAAGAGCGTCTCCTTGGATGCCAGCGGCGGGG
+
AA?ABFFFFFAAGGEGGFFFGGGGGG4EFEEBFGFGFAEGEHHHHHFFFFGGGHHFGGFGGE?FFEGDDGGHHHHHHHFGCGHFHFHGFHDGBFGHHHHEDGGGFEGEGEG>>FBGGFHHEG3FBBGGHHBFF02??222@22222@/0?///<--;..////;///9//--;.9//;/////.9:./////..;.9////./B/9//;//9B/.;99./9BF...-..../////9//./9/.-------
@M03495:530:000000000-LYBTV:1:1108:6888:22095 2:N:0:GTGCTCTG+TTCTTCCT
ATATTTTGCCGTTGATAAACCACCCTCGCCCTCCAAAGCTCACATGCTGACAGATCGGAAGAGCGTCGTGTAGGGAAAGAGTGTAGGAAGAAGTGTAGATCTCGGTGGTCGCCGTGTCATTAAAAAAAAAAAAAGGATATACATACCAGTTAAGAAATGGAAGCAATGATTGCAAAGAAGAAGCACCTAGTACTAGACGTAGCAGCAGGAATGAGATCCAACGGTGGTAGAAGAGACACAGAGCTATGATA
+
CCCCCFFFFFCCGGGGGGGGGGGGGHHGGGGGHGHHHHFHHHHHHHHHHHHHHHHHGGGGEHGHGEEGGGHHHHGHHHHHHHHEGHHHHHEHF4B@434B444BAE?E/3</?/>/0BFFG33BFB<CC@DCF-../00000<0;0/:00000000:0;0:0/.0/00;0900000;/./://00/./0000000000.;...00/;.9.900000000000.-....0;0090.//;//.;//0000;00
@M03495:530:000000000-LYBTV:1:1108:7738:22103 2:N:0:GTGCTCTG+TTCTTCCT
ATATTTTGCCGTTGATAAACCAGAACCATCCAAAGCTCACATGCTGACAGATCGGAAGAGCGTCGTGTAGGGAAAGAGTGTAGGAAGAAGTGTAGATCTCGGGGGGCGCCGGATCATTAAAAAAAAAAAAAAGATTAAACAAGAACACGAAGAGGGGAAAATAAGTAGAAGAAGTGACAAGAAAAGCTGCTAGGGAAGATGGAGTAGAGAGAGTCACGAATGATGTATGCAACGACAGAAGAGTTAGTATA
+
CCCCDFFFFFDCGGGGGGGGGGHHHHHHHGHHHHHHHHHHHHHHHHHHHHGHHHGGGGHHHGGGGEEBGHHGHHHHHHHHGHFGHHHHHGGG443444@@E?//E--<--9--.-<0000BBFFAAFF99--..:0000:<.//////.-9.....-...<000000000<<//0:00:0./////:000000..<..<000//:/0000...0000....0<00000<0000-<--</000<0000:000
@M03495:530:000000000-LYBTV:1:1108:18547:22104 2:N:0:GTGCTCTG+TTCTTCCT
ATATTTTGCCGTTGATAAACCACCCTCCCTGTGGTCGTTATATCACGAATTTACTAATTCCAAAGCTCACATGCTGACAGATCGGAAGAGCGTCGTGTAGGGAAAGAGTGTAGGAAGAAGTGTAGATCTCGGGGGGGGCCGGGTCATTAAAAAAAAAAAAAAAATAGAAAAAAGATAGAAGAATAGGATAAAAAATACAAAGGAGGAAGTGAAAGCAGAAGATAGTAATAGCGTAGTAAATATGTAGTAAA
+
CCCDCFFFFFECGGGGGGGGGGGGGHHGGHHHHHHHGGGHHHHHHHGGGHHHHHHHHHHGHHHHHGHHHHHHHHHHHHGHHHHHGGGGHHHGGGGGGHHHHGHHHHHHGHHHGHGHHHHFGH44E?433BCF<C?----<@--.-.111:B1B@-9>99@----.<0:11/.-.<0111110/01000100:10-.000:0/<:.../.001<:1/0///001111111111-..-.1111:1<11111:1
@M03495:530:000000000-LYBTV:1:1108:9168:22122 2:N:0:GTGCTCTG+TTCTTCCT
ATATTTTGCCGTTGATAAACCACCCTCCCTGTGGTCGTTATCTTGCTCCTTCTGTCGTCAACGAATTTACTAATTCCAAAGCTCACATGCTGACAGATCGGAAGAGCGTCGTGTAGGGAAAGAGTGTAGGAAGAAGTGTAGATCTCGGGGGGGGGCGGCGCATTAAAAAAAAAAAAAGAGACAAAGAAGCTATCACACGGAGAAGCACACACACATGATGACAAACACTGATAAGTATGCGACATACGATA
+
CCCCCFFFFFCCGGGGGGGGGGGGGHHGGHHFGHGHGGEGHHHHHHHHGHHHHHHHGGGHGHGGGEHHHHHHHHHHHHHHHHHHHHHHHHGHHHHHHHHHFGGGHHHGGGGEEHHGHGHHHGFGGGHHHEHHGHHB3222>22DD20E/>>9----;----;..00090----;-;9..////////.;0000;0000---.-./00//......000000000/...90000;090000..;:900....
@M03495:530:000000000-LYBTV:1:1108:9568:22132 2:N:0:GTGCTCTG+TTCTTCCT
ATATTTTGCCGTTGATAAACCACCCTCCCTGTGGTCGTTATCTTGCTCCTTCTGTCGTCAACGAATTTACTAATTCCAAAGCTCACATGCTGACAGATCGGAAGAGCGTCGTGTAGGGAAAGAGTGTAGGAAGAAGTGTAGATATCGGTGGGGGCCGGAGCATTAAAAAAAAAAAAGAAAGAGGAAGAAATAGAGGGAATATGATAGAAAGAGAAAGAGATCATGTGGAGGGAAGGTATATGACGGAAAGG
+
DEEEEFFFFFDDGGGGGGGGGGGGGHHGGHHHHHHHGGGHHHHHHHHHHHHHHHHHGGGHGHGGGHHHHHHHHHHHHHHHHHHHHHHHHHHHHHHHHHHHGGGGHHHGGGGGGHHGHGHHHHHHHHHHHHHHHFGG3B@2>2222>FB/?A//>--<----.<<1<11<::-=-9-.../0//.:<..//1101<:...<0<111<11110///000///100111100..-....0:111111.-..-..
@M03495:530:000000000-LYBTV:1:1108:27138:22145 2:N:0:GTGCTCTG+TTCTTCCT
ATATTTTGCCGTTGATAAACCAGCTCTAGCTGCCATAGCAATGTCACAACCACTTCTTGCCCTCCAAAGCTCACATGCTGACAGATCGGAAGAGCGTCGTGTAGGGAAAGAGTGTAGGAAGAAGTGTAGATCTCGGTGGTCGGCGGATCATGATAAAAAAAAGAAAGAAAGTAATAACAGTGAGAATGTAGGATACAGTATCATAGAGATAAGAGAGTACAATGCACTAGCAGGATGAACACGCGGTATGC
+
ABBBAFFFFFBCGGGGGGGGGGHHHHHHFHGHGHHHHHHHHGFHHGHHHGGGGHHHHHHFHHHHGHHHHHHHHHHHHFGHHHHHGHHHGGGGHHFGGGEGG?BGHGFHHHGHBFBFGFHHFFHGBB44B4444B?//?E<2///>/---<>111<=11<<@-.../0/./000000000000;;0000;:;00000000000;000000000::0/.0000000000000/00..0:0000/.:--.9.00
@M03495:530:000000000-LYBTV:1:1108:4320:22165 2:N:0:GTGCTCTG+TTCTTCCT
ATATTTTGCCGTTGATAAACCACCCTACCTGTGGTCGTTATCTTGCTCCTTCTGTCGTCAACGAATTTACTAATTCCAAAGCTCACATGCTGACAGATCGGAAGAGCGTCGTGTAGGGAAAGAGTGTAGGAAGAAGTGAAGATATCGGGGGGGGGCGTGTCATTAAAAAAAAAAAAAAGAAAGAATTACATAGAGCAGAAAGCGAAGAGCACGAGAGACAGACAGGTGATGAAGAGCGTGCAGGAATGACG
+
BCCCCFFFFFCCGGGGGGGGGGGGGHHHHGGBGHHHGGGHHHHHGFHHHHHHHHHHGGGHGHGGGHHHHHHHHHHHHHGHHHHHHHHHHHHHHHHHHHHHGGGGHHHGGGGEGHGGHGHHHHEHGHFGFFFFEFGHHH33222222=>/<<--9-;;--.;;000090099-------...:0/.000000000000///09/..-;../0;-.-.:.////:/:.000000000./-....09./0000.
@M03495:530:000000000-LYBTV:1:1108:27779:22193 2:N:0:GTGCTCTG+TTCTTCCT
ATATTTTGCCGTTGATAAACCAGGACTCAGGCTGGACCAAAGCTCACATGCTGACAGATCGGAAGAGCGTCGTGTAGGGAAAGAGTGTAGGAAGAAGTGGAGATCTTGGCGGTCGGCGTAGCATGTAAAAAAAAAAAAGTAAACATTCATCAGTGACTGAGACATTAAAGATCACTTACATAACTGTATGACCACAGTGAGCATTTTATCATTATCAATCAGTGATGTACCGTGTTCATGACTATTTCATT
+
BBBBBFFFFFDAGGGGGGGGGGFEGEHFGHGGGGGHFHDHHGBHHHHHHHGHHEGFHHHGGFEEEHHBFFGEFGHHFFEFGGHHGBGGHHHGFH13C@B33/333444B3/E////<><///221<1??1G>@@----.00000:00000000;0;000/0;09000000;000/0000;900/0;90B000//...//;///////////9/9////9////////////;....////9////9/////
@M03495:530:000000000-LYBTV:1:1108:4596:22206 2:N:0:GTGCTCTG+TTCTTCCT
ATATTTTGCCGTTGATAAACCAGGACTCAGGCGGACCAAAGCTCACATGCTGACAGATCGGAAGAGCGTCGTGTAGGGAAAGAGTGTAGGAAGAAGTGTAGATCTCGGGGGGCGCCGTATCATTAAAAAAACAAAAAAGAAAAGAGAAAAAGGAGGACGAGAAACACATAAAAACACAGAACAGTCTGAAAATGAAGAAAGAGTCAATCACACGAGCTAGTACAGAGAGAATAGAACAGCTGACTGACGAA
+
ABCCCFFFFFCCGGGGGGGGGGHGHHHHHGHHGGGGGHCHHHHHHGHHHHHHHHHHGHHHGEGGHGGEFGEEEBCGGGFHGFFGHHFGFHHHHGFFGD4?B?444D?F/>C--;-9:-.:9BFF0B0BBFA.;A99.-...///.:;00/.../9...---..0//..0;0009;....009:/900000:0000000:/0//0000000000---9.909000;9/:..0;000;0//.000/0000..-
@M03495:530:000000000-LYBTV:1:1108:19502:22242 2:N:0:GTGCTCTG+TTCTTCCT
ATATTTTGCCGTTGATAAACCAGCTAATCCTGAAAAAAAAATCAAAGCTAAAAACTACAATGCTAAGACCACGATGTGACTGCTATCAAAGTTAGATATATATGTAAATTATTCATCTGTCAAATCCTAGAATTATATCATACCTGCTCCAGCAATCACGACCTGTAATGGTTTAGTGGGTTGTTCACTGTTTCTGAAAAATGAAGATAGTTGTCCAGCTTCCAAAAAGTTTATTGTGTTTTCTAGTGGAG
+
BBCBCFFFFFCCGGGGGGGGGGHHHGHHHHHHHHHHHGGGGHHHHHHHHHHHHHGHHHHHHHHHHGHHHHHHGGHGHHHHHHFHHHHHHHGHHHHHHHHHHHHHHHHHHHHHHHHHHHHHHHHHHHHGHHHHHHHHHGHHHHHHFHHHHHHHFHHHHGHGGG@GHDGHHHHGHHHHFGFHGGGGHHHHHGHHHHFHHGHHHFHHHHHGHHHGHH:CFHCHHH;CCG.CFFEGGGGGGGGGGGEGGGGC.;A
@M03495:530:000000000-LYBTV:1:1108:19570:22268 2:N:0:GTGCTCTG+TTCTTCCT
ATATTTTGCCGTTGATAAACCAGAGGACTCAGGCTGGACCAAAGCTCACATGCTGACAGATCGGAAGAGCGTCGTGTAGGGAAAGAGTGTAGGAAGAAGTGTAGATCTCGGGGGTCGCCGGATCATTAAAAAAAAAAAAAATAAAAAAAGAGGATGGATAAATATAGATAATATAAAAAGAAAACAACACAAAAGCAATAGACACATACTATGACGTGTGTAGACTAGAAGCACAATGTGTTATGTCATAC
+
BCBBCFFFFFCCGGGGGGGGGGHGHGHHHHHHHHHHGHHHHHHHHHHHHHHHHHHHHHHHHHHGGGGGHHGGGGGGHHHHGHHHGHHGHHHHHGGHHHHGG?4344D?BFF//B//</?<///->F=<1<GGDCG:D?---.00000--../9./0./0000000<<0000:0000000...///.......<./.0/000<00/<<0<0<0000.../<.000000000000///0:0<0/000<000<0
@M03495:530:000000000-LYBTV:1:1108:17501:22322 2:N:0:GTGCTCTG+TTCTTCCT
ATATTTTGCCGTTGATAAACCAGGACTCAGGCTGGACCAAAGCTCACATGCTGACAGATCGGAAGAGCGTCGTGTAGGGAAAGAGTGTAGGAAGAAGTGTAGATCTCGGTGGGGGGCGGATCATTAAAAAAAAAAAAAAAGTAGATATACAAAACTGCTAACGAAATAAGAAAAAAAAATGATAATAAAAGAGAATAGGAGAGAGAGTCAAACATCAGACAAACAAAGCAATAAGCACGTGATAAGCACAA
+
ABABCFFFFFCCGGGGGGGGGGHGHHHHHHHHHHGHHHHHHHHHHHHHHHHHHHHHHHGGHGFGGHHHGGGGFGGHHHGGHHHHHHHFHHHHHHFHHGF4B@444DBBF>EE//<:AD----;09B0B0FC=DB------9090000000000..000000/:..;.0000::/.----.00000;900009/9900000/......000000.;00000///:...//0/900900/-;../000009//
@M03495:530:000000000-LYBTV:1:1108:9547:22334 2:N:0:GTGCTCTG+TTCTTCCT
ATATTTTGCCGTTGATAAACCAGTCACAACCACTTCTTGCCCTCCAAAGCTCACATGCTGACAGATCGGAAGAGCGTCGTGTAGGGAAAGAGTGTAGGAAGAAGTGTAGATATCGGTGGTCGCCGGATCATTAAAAAAAAAAAAAAACATAGGACACAATAGCAAGATCAAAATAGACATAGAAAGCTAAATACAAATAGACAGAAGGACACGAACACGTATGATGACACATCAGGACGAAACGAGACAGA
+
BCCDDFFFFFCCGGGGGGGGGGHHHHHHHGGGGHHHHHHHHHHHGHHGHGHHHHGHHHHHHHHHHHHHGGGGFHGGGGGEFGHHFGGHHHHHHHGHHGFHHHHGGGBG3444?DF>/?/?3//?<////=22@>F2>/CCCC-<A-<<.000000:./.000000/<000000000<000<00000/0<000000:00:0B0://<0.../..-<--/../0/0000000/000<0:.---<-.....///
@M03495:530:000000000-LYBTV:1:1108:3969:22370 2:N:0:GTGCTCTG+TTCTTCCT
ATATTTTGCCGTTGATAAACCAGAGGACTCAGGCTGGACCAAAGCTCACATGCTGACAGATCGGAAGAGCGTCGTGTAGGGAAAGAGTGTAGGAAGAAGCGAAGATAGCGGTGGGCGTCGGGACATGAAAAAAAAAACAGAAGGCAGCAAATAGATGACGGGTATTACGAAACATGAGTAGAGCTGCAGTCGAGAAATGATCTGAACGATGTGAGACGAAGTTGCACTACCAGAGCAGCCCAATGTAAATT
+
AAAABFFFB4AAGGFGGGGGFGGGHEHHFHGGHHFHEGHHHHHHHHHHFHHHHHGFHHFHHHEGFGEGGHFEAE0EGGGHGB?ECCF4B4F@FGFGHHE3///>/343B////?/?<////////?111<??<-<--.<:///:.;...:/0;:000;C.----00;0....990/0;;00000;/;///;..-.:////;/99/99.....///9/.;-..////////.//..9/9....../9/////
@M03495:530:000000000-LYBTV:1:1108:10709:22382 2:N:0:GTGCTCTG+TTCTTCCT
ATATTTTGCCGTTGATAAACCAGTCTCCAAAGCTCACATGCTGACAGATCGGAAGAGCGTCGTGTAGGGAAAGAGTGTAGGAAGAAGTGTAGATCTCGGGGGGCGCCGGAGCAATAAAAAAAAAAAAAGCCAGTATGAAAAAAATGCGACGAGACCAAGTACTAATAAAAATACATAAAGAGAAACGATAGTATTAACGAGTTCGCACGATAGATGATAGAAACTCGAAGCATAGAGGAGTACAACCACAA
+
CDDCDFFFFFCCGGGGGGGGGGHHHHHHHHHHHHHHHHHHHHHHHHHHHHHGGGGHHHFEFGEEHHHHGHHHHHHGGGGFHHGHAFG4F443444B41?//E--9-------./01=1<FB>BCFC--.../<<11111<1.--.01.<9<-@A../..1<1111111110.<0<111:11//00/.....11111<<.....1.-<--....1111111111/10..<.-<11011/..</11<0.<..A
@M03495:530:000000000-LYBTV:1:1108:24548:22411 2:N:0:GTGCTCTG+TTCTTCCT
ATATTTTGCCTTGATAAACCAGCTAATCCTGAAAAAAAAATCAAAGCTAAAAACTACAATGCTAAGACCACGATGTGACTGCTATCAAAGTTAGATATATATGTAAATTATTCATCTGTCAAATCCTAGAATTATATCATACCTGCTCCAGCAATCACGACCTGTAATGGTTTAGTGGGTTGTTCACTGTTTCTGAAAAATGAAGATAGTTGTCCAGCTTCCAAAAAGTTTATTGTGTTTTCTAGTGGAGG
+
AABBBFFFFFFFGGGGGGGGGGGHHGHHHFHHHGHHGGGGHHHHHHEHHHHHHGHHHHHFHHHGHHHHHHHGGGGHHHGEGHHHHGHHHHHBGHHHHHHHHHHHHHHHHHHHHHHHHHHHHHGHFHHHGHHHHHHHHGHHHGHHHHHGHGFFGHHHFHFA?CFHHHGHHGGHHHHHEHHDGGDGHGHHHHHHHFDGFHHHHHFHHGHHHHHGHF;CGFBGHH;<CE;C:<9FGGGGGGGGGFFFGFFGGGG
@M03495:530:000000000-LYBTV:1:1108:5066:22471 2:N:0:GTGCTCTG+TTCTTCCT
ATATTTTGCCGTTGATAAACCACCCTCCCTTGGTCGTTATCTTGCTCCTTCTGTCGTCAACGAATTTACTAATTCCAAAGCTCACATGCTGACAGATCGGAAGAGCGTCGTGTAGGGAAAGAGTGTAGGAAGAAGTGTAGATAACGGGGGTCGTCGAATAAATAAAAAAAAAAAAAGAAGATAACTAAGATATTAAAGAGATAATAATAATAATACTGTCTAATAACGTTCAAGAGGAGACAATATACTCA
+
CCCCCFFFFFBCGGGGGGGFGCGGGHGGFFHHHGHGEDHHGGFHHHHGHHHHHGHGFEHGHGGGHHHHGHHHHHHHHGHHGHHHHHHHHGHFGFHHGFHGGGGHHGGGDGFFFGHHGHHHGFHHHDHFFBHFFG2??3BD22D22<>/>D-.<<.--.0.0000:0;0:-:;:A--.../;0000000090000:0000//0000;00009:00;000000;09000.///9000...;.;/;00000000
@M03495:530:000000000-LYBTV:1:1108:13802:22471 2:N:0:GTGCTCTA+TTCTTCCT
ATATTTTGCCGTTGATAAACCACCCTCCCTGTGGTCGTTATCTTGCTCCTTCTGTCGTCAACGAATTTACTAATTCCAAAGCTCACATGCTGACAGATCGGAAGAGCGTCGTGTAGGGAAAGAGTGTAGGAAGAAGTGTAGATCTCGGGGGGCGGCGGATCATTAAAAAAAAAAAAAATGTAAAGACGCTGGAGGGGTGAAGTAAAGAAAAAGTAAACAGTGTCGAAAAGGAAAGAGAGAAGTAGTGAAGA
+
BBCCCFFFFFBBGGGGGGGGGGGGGHHGGHHFHHHHGEGHHHHHHGHHHHHHHHHHGGGHGHGGGHHHHHHHHHHHHHHHHHGHHHHHHHHHHHHHHHHGGDFGHHHGGGGGGHHHHGHHHHFHBGGHHHHGHAGGDB2>222D2@@C/<A--9--<----<00000BFFFF--99--:0000:00/<-..-...--.-.0<<00000.//:.000000/0000....</.///.///..0/000:/0<00
@M03495:530:000000000-LYBTV:1:1108:8008:22474 2:N:0:GTGCTCTG+TTCTTCCT
ATATTTTGCCGTTGATAAACCAGGACTCAGGCTGGACCAAAGCTCACATGCTGACAGATCGGAAGAGCGTCGTGTAGGGAAAGAGTGTAGGAAGAAGTGTAGAACTCGGTGGGGGGCGGATCATTAAAAAAAAAAAAAAAGCAAAAAAGGTGTCAAGGCAAACACTATATGAAATGAGACGAAACATACAAACGACAGAGACACATGCAACACTAAAAAGTAAAGAACAAGAGACATAATACGAGTAGAGG
+
CBBBCFFFFFCAGGGGGGGGGGHCHHHHGHHHHGGHHHHHHHFHHHHHHHHHHFHHHHFFFEEGGHHHGEEFEGHHHHGGFGHHHHHHHHGHGGFHF@G4B3443BB>E?E////-;9--9-;99/:B:FC;=---:---9.///9.-..9///////.9...../;/:////9//////.:-.-///////...-9-////;/////9//..//////.//////.//9//.///////99...;9////
@M03495:530:000000000-LYBTV:1:1108:5244:22479 2:N:0:GTGCTCTG+TTCTTCCT
ATATTTTGCCGTTGATAAACCAGCTAATCCTGAAAAAAAAATCAAAGCTAAAAACTACAATGCTAAGACCACGATGTGACTGCTATCAAAGTTAGATATATATGTAAATTATTCATCTGTCAAATCCTAGAATTATATCATACCTGCTCCAGCAATCACGACCTGTAATGGTTTAGTGGGTTGTTCACTGTTTCTGAAAAATGAAGATAGTTGTCCAGCTTCCAAAAAGTTTATTGTGTTTTCTAGTGGAG
+
BBBBBFFFFFBBGGGGGGCGGGHHHHHHHHHHHHHHHGGGGHHHHGGBGHHHHHGHHFHHHHGHHHHGGHGHGGHGHHGFHGEGHGHHHHHDGHHHHHHHHHHHHHHHBGHGHHHHHHGHHHHHHHHHHHHHHHHHHHFHHHHFHHFHFHHFHHHGGFHDDGGGHGFGGEGFGHHH1GHHGGGGHHHGGHHHHFGHHHHHCCGBFGCGHHHFCG<0GFGGCGCCCC.9CBFGEFB0FFCFFFGGFFFBFF?
@M03495:530:000000000-LYBTV:1:1108:6207:22485 2:N:0:GTGCTCTG+TTCTTCCT
ATATTTTGCCGTTGATAAACCAGGACTCAGGCTGGACCAAAGCTCACATGCTGACAGATCGGAAGAGCGTCGTGTAGGGAAAGAGTGTAGGAAGAAGTGGAGATCTCGGGGGTGGCCGTGTGATTAAAAAAAAAAAAAAATAAACGAAAATGAAAACGTCAAGAAAGTAATACACACAATTAACAAAGAAAAACTAATAGGAAATCGTATGCTTAACAAGTGACCTGTAATTATATGCTATTGACAATAGA
+
ABABBFFFFFBAGGGGGGGGGGHDHHGHHHHHHHGHHHHHHHGHHHHHHHHHGFHHHGFCGGDFFFHGEE?EEGHHHHGGGHHFGGHFGHHHFF?FCBF3@/33BB4FE///</<0@///?/111111??A-<CC:::--.;0;0...:AB00090/-..9.//;///:9//;///.../;//99/./;;/:..///9:;:/:///.9.9;///;//9;.9//9//.//;;9B///:;/////:/;/////
@M03495:530:000000000-LYBTV:1:1108:19347:22486 2:N:0:GTGCTCTG+TTCTTCCT
ATATTTTGCCGTTGATAAACCAGCTAATCCTGAAAAAAAAATCAAAGCTAAAAACTACAATGCTAAGACCACGATGTGACTGCTATCAAAGTTAGATATATATGTAAATTATTCATCTGTCAAATCCTAGAATTATATCATACCTGCTCCAGCAATCACGACCTGTAATGGTTTAGTGGGTTGTTCACTGTTTCTGAAAAATGAAGATAGTTGTCCAGCTTCCAAAAAGTTTATTGTGTTTTCTAGTGGAG
+
BBCCCFFFFFCCGGGGGGGGGGGHHHHHHHHHHHHHHGGGGHFHHHHGHHHHFFGHHHHHHHHHHHHHHHHHGGHGHHHHFHHHHHHHHHHHHHHHHHHHHHHHHHHHHHHHHHHHHHHHHHHHHHHHHHHHHHHHHHHHHHHFHHHHHHHGFGHHHHHGGGGGHHHGHHHHHHHHFGHHEFGGHGGHHHHHHGHHHHGFGGGGFGGHBGFHHH;CHGGHGHGBFGCCE0FGGGGGGGGGGGGGFGFFAB.
@M03495:530:000000000-LYBTV:1:1108:22627:22495 2:N:0:GTGCTCTG+TTCTTCCT
ATATTTTGCCGTTGATAAACCACCCTCCCTGTGGTCGTTATCTTGCTCCTTCTGTCGTCAACGAATTTACTAATTCCAAAGCTCACATGCTGACAGATCGGAAGAGCGTCGTGTAGGGAAAGAGTGTAGGAAGAAGTGTAGATCTCGGGGGGGGGGGTGTCATTAAAAAAAAAAAAAAGAAGAAGGTCAAGGCAAAGGAAGAGACAACGAGGAATAGTGACAGAGATAAAGAAAAGATAGTATATATGAAG
+
CDDDDFFFFFCBGGGGGGGGGGGGGHHGGHHHHHHHGGGHHHHHHGHHHHHHHHHHGGGHGHGGGHHHHHHHHHHHHGGHHHHHHHHHHHHHGHHHHHHHGGGGHHHGGGGFGHHHHGEGHHHGFGGHHHHHHFGGGG22222222@/>><--9--99--0;0::0BBBF-@==;--:.../0:/.000000..;.////...////.-..--/000000000///0:0000.///.000:0;00000000
@M03495:530:000000000-LYBTV:1:1108:8699:22522 2:N:0:GTGCTCTG+TTCTTCCT
ATATTTTGCCGTTGATAAACCACCCTCCCTGTGGTCGTTATCTTGCTCCTTCTGTCGTCAACGAATTTACTAATTCCAAAGCTCACATGCTGACAGATCGGAAGAGCGTCGTGTAGGGAAAGAGTGTAGGAAGAAGTGTAGATATCGGGGGGGCCCGGATGATTAAAAAAAAAAGAAAAGAAGAGACACAATGTACAAGGAAGGTCAGGAAAAAAAGAAAAGAGGCATATGACGACATACTGCATGAACGC
+
AABBCFFFFFCCGGGGGGGGGGGGGHHGGHHHHHHHGGGHHHHHHEHHHHHHHHHGGGGHGHGGGHHHHHHHGHHHHHHHHGHHHHHHHHHHHHHHHHHHGFGGGHHGFGFGGHHHHGHHHHHHHHHHHHHHHHHG3F222222>2=>/>-9-----;-.-00:00B0BB9B=C.../:/..:0.//;//.00:0:;:0../..00B//0/;/.--...://9/...:0000::.--.00000000000.:
@M03495:530:000000000-LYBTV:1:1108:6842:22524 2:N:0:GTGCTCTG+TTCTTCCT
ATATTTTGCCGTTGATAAACCAGCCTCCCTGTGGTCGTTATCTTGCTCCTTCTGTCGTCAACGAATTTACTAATTCCAAAGCTCACATGCTGACAGATCGGAAGAGCGTCGTGTAGGGAAAGAGTGTAGGAAGAAGTGTAGATCTCGGTGGAGGGCGTGTCATGAAAAAAAAAAAAAAAGTAAAAAGACATCGGAGATAGAGAATTACAATACAAATAACTAGTACTAAGAAAAATTACCAATAAGGACGA
+
DDDCDFFFFFCBGGGGGGGGGGHHGHHHGHHHHHHHGGGHHHHHHHHHHHHHHGHHGGGHGHGGGHHHHHHHHHHHHHHHHHHHHHHHHHHHGHHHHHHHGGGGHHHGGGGGGHHHHGHHHHGHFHHHHHHHHGHFDG33222@22@??C<//////--.<=F111110@-@EEE?-<-.01:<10.<//10...--/11111001:1111100:<<1<01<01111110:1/<..001110000100<--
@M03495:530:000000000-LYBTV:1:1108:15650:22550 2:N:0:GTGCTCTG+TTCTTCCT
ATATTTTGCCGTTGATAAACCAGGCGGACCAAAGCTCACATGCTGACAGATCGGAAGAGCGTCGTGTAGGGAAAGAGTGTAGGAAGAAGTGTAGATCTCGGGGGTCGCCGGATCATTAAAAAAAAAAAAAGAAGAAAAAATAGAGAGTGAGAGAATAGAATAATCTGGATCACAAGACAAAAGAGTGCAACGAAATATGACAACAAGCGAGTAGACTATGAAAAGAGAGAAGGAGTGAGACCAGATATCAC
+
CCCDDFFFFFCCGGGGGGGGGGHGHGGGGGHHHHHHHHHHHHGHHHHHHHHHHEGGGHGHGGGGGGGGGHGHHHHHHGHFHHHHHHGHHBF44?444BB0E/>C////?<//.-<=>1<<=1@?-A@C-<..<<0///.-.::000.::<0:0.:000000000<000000./00./:<//././<00000-....000<000.../..<--.00000<000<::.//..0/.../.0000./..<00000
@M03495:530:000000000-LYBTV:1:1108:4647:22559 2:N:0:GTGCTCTG+TTCTTCCT
ATATTTTGCCGTTGATAAACCAGTCTCCAAAGCTCACATGCTGACAGATCGGAAGAGCGTCGTGTAGGGAAAGAGTGTAGGAAGAAGTGTAGATCTCGGTGGTCGCCGGATCAATTAAAAAAAAAAAAAATAAAAGGTGGGAGCGAGAGCATTAATCAAAATAAAAAACAAGTCGAGACTAACGCAGATATAGCACAAGACTCGACAGACAGAGATATATGAAGCAAGAGACAAAAGACTAGAATCATATG
+
BBBBCFFFFFDCGGGGGGGGGGHHHHHHHHHHHHHHHHHHHHHHHHHHHHHGFGGGHHGGGGGGHHHHGHHHHHHHGFGHHHHHGHHDBBDF444@B1??EF13>/?E///<B3?3BDGGG?CCG>/---.011=1.00.-...--<--.0<11111100000<:10-.../11..-..00:0<-9--0<1<:110//.//10..-9</./////11111:11100///</////././10<0111<1111
@M03495:530:000000000-LYBTV:1:1108:11184:22560 2:N:0:GTGCTCTG+TTCTTCCT
ATATTTTGCCGTTGATAAACCAGCTAATCCTGAAAAAAAAATCAGAGCTCACATGCTGACAGATCGGAAGAGCGTCGTGTAGGGAAAGAGTGTAGGAAGAAGTGTAGATCTCGGAGGTCGGCGGGTCAATAAAAAAAAAAGAAAAATAAAAGCAGGAAGGAATATGAGCACTATAGTGCAAACAAGATAGAAACACAGAGAGAGAGAAAAAAAGGAAGGATAGAACAAGTATAGAAGAATGAGCACGGGAA
+
BBCCCFFFFFCBGGGGGGGGGGHGHHHHHHHHHHHHHGGGGHHHHHHGHHHHHHHHHHHHHHHHEGGGGGHHHGEGEEE?GGHGFGGGHHGGGHGHGHFFFBGH?G344?BB0?/></2///</---<0<=0FFF?-:-@.9://..00000.0/.;/.../00000000.000;0000000..9/;0B0000//...0//....:.00/.--..//...000:0:://0:0:0000:/00:000.---.-
@M03495:530:000000000-LYBTV:1:1108:7513:22561 2:N:0:GTGCTCTG+TTCTTCCT
ATATTTTGCCGTTGATAAAGCAAAGCTCACATGCTGACAGATCGGAAGAGCGTCGTGTAGGGAAAGAGTGTAGGAAGAAGTGAAGAACTCGGGGGTTGCCGGCTCATTTAAAAAAAAAAAAAAAAAAAAAAAGCGAAGGATCTCATAAAATAATAGAATTACAAGGAAAAGAAGCGCAACTCAGAAGCAAGAAGGGATGTTGAGAAGAAGAACAGCCACCATGAACAAGAAACATACATCCACAAGAAAAA
+
BCCCCFFFFFCCGGGGGGGGGGFGHHGGHHHHHGHHHHGHFFHFGEFEHHHEEGGGGHHHHGGHGHHHGGGGGHGHH1FHFF4B@33?B@1?//E///03<////?3@2?>?>@<@CGC>-<--------:-;...9-../99////9////9/9////;///;/..///;..//9--9:///9/9/////9//.:././////.99////////.../.;///9////;///9////////9;../9//.
@M03495:530:000000000-LYBTV:1:1108:8022:22574 2:N:0:GTGCTCTG+TTCTTCCT
ATATTTTGCCGTTGATAAACCAGGGACTCAGGCGGACCAAAGCTCACATGCTGACAGATCGGAAGAGCGTCGTGTAGGGAAAGAGTGTAGGAAGAAGTGTAGATATCGGGGGTCGGCGGATCATTAAAAAAAAAAAAATAGTAGAAGTAGTGGGAAAGACAAGGAGTGCGAAAAGATAGAAAGAGAAAAAAAAGTAAGCTAGAACTGATAGCACAGAGTAAGGAACACACAGGAAACACGATTGATTAATT
+
CDDCCFFFFFCCGGGGGGGGGGHGGFFHHHHHHGGGGGHHHHHHHHHHHHHHHGHHHHHHHGGGGHHHFGGGEEGHHHGEGHHGGHHHHHHHHHGHHFFBDB?44DF/E/>///>/><---<.<;00G:0:?-9@-;-.000000000000/...0..////..../.0-.---/.0000000///0;/:-9-.000000;0000:000::000:/0/000000/.//......////..9...00000:0
@M03495:530:000000000-LYBTV:1:1108:14472:22619 2:N:0:GTGCTCTG+TTCTTCCT
ATATTTTGCCGTGATAAACCACCCTCCCTGTGGTCGTTATCTTGCTCCTTCTGTCGTCAACGAATTTACAATTCCAAAGCTCACATGCTGACAGATCGGAAGAGCGTCGTGTAGGGAAAGAGTGTAGGAAGAAGTGTAGATCTCGGTGGGCGCCGGGGCATGAAAAAAAAAAAAAACAGGAGAACAGAGATGTAAAGGATGGTGAGGAAAAAGAATGATAGTGAATGTAAGAAGAAAGCGAGTGATGGACG
+
ABCCDFFFFFCAGGGGGGGGGFGGHHGGHHHHHHHGGGHHHHHHHHHHHHHHHHHGGGHGHGGGHHHHHHGHHHHHHHGHHHHHHHHGHGHHHHHHHHGEGGHHGGGGGEGGHHHGHHHHHHHGFHHHHHHHHHB2B?@22>>D=?<?</////<---<-<.0<00.:-----99-;.:.....09////00:00000/00.000..0///..9.000000;00009000000/0//0/..-;.0000/0-
@M03495:530:000000000-LYBTV:1:1108:23844:22629 2:N:0:GTGCTCTG+TTCTTCCT
ATATTTTGCCGTTGATAAACCAGTCCAAAGCTCACATGCTGACAGATCGGAAGAGCGTCGTGCAGGGAAAGAGTGTAGGAAGAAGTGTAGATTTTGGGGGTCGAGGGATCATTAAAGAAAAAAAGACGATGGGGAGCGTATAGGTGATAAAACACTAACTACCAGATGACCTGGAGAAGGATCCATGCTATACGGAGATAAAACGTGAGGAGAGGCGCTATAGAGTGTGCACACGTTCTGCCAAAGAAAGT
+
BBBBBFFFFFBBGGGGGGGGGGHBG4DE5BCGECH3FFF5DDFGFFHHHG2AE2BCE1AAAE1ADFCFCEE3F@@BD5B33GGHF4F44BB44B44>1>///>/////BF03B?3333022@<//<??////...-.>.<./00000<00000<;0///0<;/00:0000/;/./././;.0//000/90000....-/0000/-...../9....----::9//9///////;-...;/////.//.://
@M03495:530:000000000-LYBTV:1:1108:17995:22677 2:N:0:GTGCTCTG+TTCTTCCT
ATATTTTGCCGTTGATAAACCACCCTCCCTGTGGTCGTTATCTTGCTCCTTCTGTCGTCAACGAATTTACTAATTCCAAAGCTCACATGCTGACAGATCGGAAGAGCGTCGTGTAGGGAAAGAGTGTAGGAAGAAGTGTAGAGATCGGTGGGGGCGGGTTCAGTAAAAAAAAAAAAAAGGAAGAAGGATAGATACGGTGCGAGAATAGCAGAAAGTGAGAGACAGGATAAGTGAGCAGAAGAGGGAGCAGA
+
BBCCDFFFFFECGGGGGGGGGGGGGHHGGHHHHHHHGGGHHHHHHHHHHHHHHHHHGGGHGHGGGHHHHHHHHHHHHHHHHHHHHHHHHHHHHHHHHHHHGFGGHHHGFGGGGHHHHGHHHHEGBGHHHGHHHHFCGH2222222>/C/?///<-----..:1<11110-9-<---<-.<//<.//..0<01111<./.--.--.0<0110/<001110<<.///..<0001110:0///<0..9....//
@M03495:530:000000000-LYBTV:1:1108:27564:22682 2:N:0:GTGCTCTG+TTCTTCCT
ATATTTTGCCGTTGATAAACCAGCTAATCCTGAAAAAAAAATCAAAGCTAAAAACTACAATGCTAAGACCACGATGTGACTGCTATCAAAGTTAGATATATATGTAAATTATTCATCTGTCAAATCCTAGAATTATATCATACCTGCTCCAGCAATCACGACCTGTAATGGTTTAGTGGGTTGTTCACTGTTTCTGAAAAATGAAGATAGTTGTCCAGCTTCCAAAAAGTTTATTGTGTTTTCTAGTGGAG
+
B?ABBFFFFFDAEGCFGGGBGGGFHHBHHHHHFHGHHEGGCGBHHGHBFFGGHHFHHHGHFHHFHFHFHHHHFFHGGEGGHEFGHH3FHHGGFGHHHHHFHHHHEGHHHHHHFHGHFHHHEGFHGHFGHGHFHGFGGHFHHHDBGHEFD2?GECGHFHHDGC/EGHHHHHHHHHHH1G0><CCGHGHFGHHHHHHEHHBGGFHFGHFGHHGCCC00:CGFGF/<0G.9EBFGBFGGFF9FFFGFGGFGGFG
@M03495:530:000000000-LYBTV:1:1108:14889:22705 2:N:0:GTGCTCTG+TTCTTCCT
ATATTTTGCCGTTGATAAACCAGGACTCATGCTGGACCAAAGCTCACATGCTGACAGATCGGAAGAGCGTCGTGTAGGGAAAGAGTGTAGGAAGAAGTGTAGATATCGGTGGGCGGCGGATCATTAAAAAAAAAAGAATGAGAGAGTCAGAACAGAGAGAAATAAATAAAGAAAACACGGAAGAAAAGCAGAAAGAGCACAGTAAAGTGGTACTACAAGATAGGTTAAGAGAGAGTAATCATCAGGAGGAT
+
CCCCCFFFFFCCGGGGGGGGGGHGHHHHHHHHHHHHHHHHHHFHHHHHHHHHHGHHHHGHHGEGGHHHGFGEEEGHHHGGGHHHHGGFGHHGFFGHHF@4@344444?E/?E//>/////--011=1111@C-::...000000.;000900;/;/;/..090000000;00.;//...--.../9//.9;B/0;B//0.//00000009000000000/000/00009909...00000900:0;0..;/
@M03495:530:000000000-LYBTV:1:1108:26273:22742 2:N:0:GTGCTCTG+TTCTTCCT
ATATTTTGCCGTTGATAAACCACCCTCCCTGTGGTCGTTATCTTCCTTCTGTCGTCAACGAATTTACTAATTCCAAAGCTCACATGCTGACAGATCGGAAGAGCGTCGTGTAGGGAAAGAGTGTAGGAAGAAGTGTAGAGATCGGAGGGGGCGGGGTCATTAGAAAAAAAAACAGACAGTGAAGAAGTGAATGTAATGGAGATAGTGAAGAAATATAAGTAATCTATACGAGACGATCTAGTGTTAGCGAC
+
CCCCCFFFFFCBGGGGGGGGGGGFGHHGGGGGHHHHGG?GHHFHGBHHHGHHHGGGHGHGGGGHHHHGHFHHHHHHHHHHHHHFHHGHHHHGHFDGHGGGCFHHGGGGEGGGGHFCGFF3F?GHHHGHGHH2BFH3BG3@222<?/>///>-<--A-9;00;0000/.99:-..//.//////://///;9////////////:/9///9///////////:///////...9;.-...///////:/---
@M03495:530:000000000-LYBTV:1:1108:27189:22744 2:N:0:GTGCTCTG+TTCTTCCT
ATATTTTGCCGTTGATAAACCAGGATCAGGTGGACCAAAGCTCACATGCTGACAGATCGGAAGAGCGTCGTGTAGGGAAAGAGTGTAGGAAGAAGTGTAGGTCTCGGGGGTGGGGGGGTAATTAAAAAAAGAAGTAAAGGTGTATATGGTGTTAGTAGAGTCTTTTCACTAGTAAAGCACTATCAAGCAATACAGGACTAAATCAGTTTGAGTCACACGTCATATGACCTGCGAATCGTGCCTCGAAGCGG
+
CCBCCFFFFFDAGGGGGGGFGGHGHHHGHHHHGGHHHGFGGHFCGHHGFHHGGHHHGFGGEFDFHGEBEE>BBBGGGGHGFFGFGGHHHFGFGHF4E4@B3344BBF?/E/<<///---:/9:000;:;-.::/00000000000099000..0:90900;000000000000000000:00:;0000//00000/../9000000;0000;009000-....0009000/;:@-:..;...009./.-:-
@M03495:530:000000000-LYBTV:1:1108:27559:22753 2:N:0:GTGCTCTG+TTCTTCCT
ATATTTTGCCGTTGATAAACCAGTCTCCAAAGCTCACATGCTGACAGATCGGAAGAGCGTCGTGTAGGGAAAGAGTGTAGGAAGAAGTGGAGATCTCGGTGGGCGCCGGATCATTGAAAAAAAAAAAAAGACAGGGCTAATAACAAGGAGTCACAGCATACGCAGTGCGTATTGAGGAAGATCGCCACAAACGATCGGTACGCACATAACTCTAGTAGACATCAGCGTGACGACTGACAACAGGTCTAATG
+
BBBBBFFFFFDAGGGGGGGGGGHFHHGHHFGHHHHHHHHHHHHGHHHBGHHGEFGHHHGEGGEFGHGFEFHHHHHHFFGHGHHGHHHB3331333441????//>/>>///<03333BDFGC//>->-<../<<.....000000:/:..//0;00./090.:.-./0-:.9/0;0/0/9.00..9.9.....:.;-.9.9...--///9////;9/;///////;.......-;.////..../;/////
@M03495:530:000000000-LYBTV:1:1108:14266:22785 2:N:0:GTGCTCTG+TTCTTCCT
ATATTTTGCCGTTGATAAACCACCCTCCCTGTAGTCGTTATCTTGCTCCTTCTGTCGTCAACGAATTTACTAATTCCAAAGCTCACATGCTGACAGATCGGAAGAGCGTCGTGTAGGGAAAGAGTGTAGGAAGAAGTGTAGATCTCGGGGGGGGGCGGGTAATTAAAAAAAAAAAAAAAGAAAGAGTGTAGAAAGAGAGAAGCATAACGAAGAAAGACAAGAATGAGAGCTAGACGAACAAAGGGGACAGG
+
CCCCDFFFFFCBGGGGGGGGGGGGGHHGGHHHHHHHGGGHHHHHHHHHHHHHHHHHGGGHGHGGGHHHHHHHHHHHHHHHGHHHHHHHHHHHHHHHHHHHGGGGHHHGGGGGGHHHHGHHHHHHFGGHFHHHH0CGFG33B322@2=//>@----999-<-/0000<:0<=--9-----.../0//0000<<000///9.:/<0:00:.....//0////.//0:0:00.00000.----/.//.-.-9..
@M03495:530:000000000-LYBTV:1:1108:27162:22788 2:N:0:GTGCTCTG+TTCTTCCT
ATATTTTGCCGTTGATAAACCAGCAATGTCACAACCACTTCTTGCCCTCCAAAGCTCACATGCTGACAGATCGGAAGAGCGTCGTGTAGGGAAAGAGTGTAGGAAGAAGTGTAGAGGCCAGCGGGGGGCGGGTCCATAATAAAAAAAAAAGCACAGCATAGTAGCGTGCCGTACACAAACATGATAACGACACACAGTCACACATACGTTCAGATCCAGCGTGTATTACACGCACTGCCCACGCACACTGG
+
?AAAAFFFFFDAGG4GGFGGCEGFHHGGGHGHFHGGGGHHHHFHH3GHEEHHHFBF3AFFFHFHHHHHHHGFFFGFEGHHGGGGGFFFGHGFGHFHHEFBFGHBF00GFB?4?3432///////>//-------:/:////;/B/-;---../;..../9/////-9AD.-:...//....//////9..;-9.99.//;//9.//:.//9;///////9-...;;//;//.----///99A-.-9-.//.
@M03495:530:000000000-LYBTV:1:1108:6496:22796 2:N:0:GTGCTCTG+TTCTTCCT
ATATTTTGCCGTTGATAAACCACCCTCCCTGTGCCAAAGCTCACATGCTGACAGATCGGAAGAGCGTAGTGTAGGGAAAGAGTGTAGGAAGAAGTTCAGAATATCGAGGCCGTCTACCGCTAAAAAAAGAATAACGCTGCACTCTCCAGGCCTCTAGCAGAACAGTTTCCAAAGCAGTCACGGGCTTTAACCCAACGATTTAACTTCTGACTTGTATGGACTTATCGTATCCGTTTACACCCGTTAAATAA
+
BBAAAFFFFDA>EFGGG5FAAAF2EHCAF2B3BFHH3B3BGFGFGDGHHHHHFHFG3GF1FAFGFEE1AFGGDG3E3?1F3F4B443B3BF13?B44444@4B44111E/////0/43//<//B?1>//?@111@/<///0110<1<110..1>1>1F<1<//<<000<0=0=<CC/0/00..:-:./0900.......9.0000000900000000;/900////..;/AF.:/9;F9;/.-..;.////
@M03495:530:000000000-LYBTV:1:1108:24107:22805 2:N:0:GTGCTCTG+TTCTTCCT
ATATTTTGCCGTTGATAAACCACCCTCCCTGTGGTCGTTATCTTGCTCCTTCTGTCGATTTACTAATTCCAAAGCTCACATGCTGACAGATCGGAAGAGCGTCGTGTAGGGAAAGAGTGTAGGAAGAAGTGTAGATATCGGTGGGGGCCGTGGAATTAAAAAAAAAAAAAGGAAAGGCAGAGGTAGGAGTGTAGGGTATACAGAAAAATGGGAATTGAGTGAAGAAATGAGGGCAGTGAGATCGAGTGGAG
+
BB@BCFFFFFBBGGGGGGGGGGGGGHHGGHHHHHHHGGGHHHGHHGHHHHHGHFHHGHFBFHHGHHHHGHHFHHHHHHHHHHHHHHHHHHHGHGFFFGFFEEFEGGHHHHGHEHHGGHHHHHHHHA?GFFD3DF33?D3?</?/</<//><--.11>0000<<------9..///........:;0.:;9.9000.:/00000000/9.00./0/900000;000;/090;/.:.:/000000...0..0.
@M03495:530:000000000-LYBTV:1:1108:25167:22808 2:N:0:GTGCTCTG+TTCTTCCT
ATATTTTGCCGTTGATAAACCAGAGGACTCAGGCTGGACCAAAGCTCACATGCTGACAGATCGGAAGAGCGTCGTGTAGGGAAAGAGTGTAGGAAGAAGTGGAGATGTCGGGGGGGGCCGGATCAGTAAAAAAAAAAAAAGTGAATGATGGGGAGGACGCAGATAGTGATGAGTTAACGTAATTCGGAGGTAGGATAGTAGCAGGAGTGTAGGCGTGACGTGTAGACATAGAGAGTGGTGGACTCTCCATA
+
CCCCCFFFFFCBGGGGGGGGGGHHHGHHHHHFHGHHGHHHHHHHHHHHHHHHGHHHHHHFHHHGGGGGGHGEGGGGHHHHGHGGHHGFHGGHHBBFCFFGE33??33?B/E/E@--;9:---.9./;//:/:--@;@-;-./;//////9/.:.:-..---:-//////9;/;////:.:.../:..::-.//.//////;//:.../.9/://;.-..9../://///:9B//.//./..9///9/////
@M03495:530:000000000-LYBTV:1:1108:16277:22810 2:N:0:GTGCTCTG+TTCTTCCT
ATATTTTGCCGTTGAAAACCACCCTCCCTTGCCCTCCAAAGCTCACATGCTGACAGATCGGAAGAGCGTCGTGTAGGGAAAGAGTGTAGGAAGAAGTGTAGAGCTCGGGGGTCGACGGATCCATAAAAAAAAAGATAAGAAAAGACACGGTGAGATAGGAAGAGGGACGGGAAGAGAAAGAAAGCAGGGAGAAAGGACGAATGGCATAGGAGGGGAGAAGTAAACAATAGAACAGGAGAAAGAAGGGCTAA
+
BBBBBFFFFFBBCGGGGGGGEFFFHHGGHHGGFBGHGHHHHHHHHEGHHHFHHGFHHHGHGGGGEHG0EEEEEGGFHGCGGG3GGH4FFHFGGFGH4F44B43B33?E/<////>//>///01<1<1F1<---..000000///:/;/.;..9.0000/0;...;9..--;.9;...///9.///9/.-9.../9...9--.//.//9//9/.--9-..///////./9////9/..9..///./...9./
@M03495:530:000000000-LYBTV:1:1108:19055:22826 2:N:0:GTGCTCTG+TTCTTCCT
ATATTTTGCCGTTGATAAACCAGGGACTCAGGCTGGACCAAAGCTCACATGCTGACAGATCGGAAGAGCGTCGTGTAGGGAAAGAGTGTAGGAAGAAGTGTAGATATCGGGGGGCGGCGTAGCAATAAAAAAAAAAAAAAAGATAGGGGAGGGGGATGAGAAGATATATAGAAAAGACAAGAATAGTATAGAGCAAGAGAGATGAAGGCGCGCAAGGCGAATACGTACTAGAACAAGCTGAGTAGGGGACG
+
CCCCCFFFFFCCGGFGGGGGGGHGGGGHHGHHHHHGHHHHHHHHHHHHHHGHHHHGHHHFHHGGGGGHHGGGGEEGHHGGHHHGHGFGGHHHHGFFHHGF4BB444B4?E/EC@?A------.9000:;0B@--;--;:--..000/...--:---..0000/00:000000;0//:/9/./;0;0000:09000://./9.000000:9---:--..----.9.00..0;000///.009.0000...--
@M03495:530:000000000-LYBTV:1:1108:25921:22866 2:N:0:GTGCTCTG+TTCTTCCT
ATATTTTGCCGTTGATAAACCAGTCTCCAAAGCTCACATGCTGACAGATCGGAAGAGCGTCGTGTAGGGAAAGAGTGTAGGAAGAAGTGTAGATCTCGGGGGTGGCCGTATCATTTAAAAAAAAAAAAATAAAGGATAAAACGTCGATAGAAGACAAGAAAATAAATGAAATGAACACTACTATATCACTTGACACGTCGAAAGTAATCAAGGCTAATCATCCTGTGCACTGTACAATACACTATCCGTAG
+
ABBCCFFFFFCCGGGGGGGGGGHHHHHGHHHHHHHHHHHHHHHHHHHHHHHGFFGFHHEEFFFGGHHFEGHHHHHGGFGHHGHHFHHHE4EB444@41?/>///>0?@//0?D2@2@@>FGA?@><<A-<;000:C0;0000-..--.;A::F0://.;///00000:;0000000:/0//00:00:000000000...-:...::00:0000.000000::0:000000::;0000:000:;/00/...:
@M03495:530:000000000-LYBTV:1:1108:24142:22871 2:N:0:GTGCTCTG+TTCTTCCT
ATATTTTGCCGTTGATAAACCAGCTAATCCTGAAAAAAAAATCAAAGCTAAAAACTACAATGCTAAGACCACGATGTGACTGCTATCAAAGTTAGATATATATGTAAATTATTCATCTGTCAAATCCTAGAATTATATCATACCTGCTCCAGCAATCACGACCTGTAATGGTTTAGTGGGTTGTTCACTGTTTCTGAAAAATGAAGATAGTTGTCCAGCTTCCAAAAAGTTTATTGTGTTTTCTAGTGGAG
+
3AABBFFFFFBBGGGGGGGGGGHGHHHHHHHHHFHHHGGGGHHHHHHHHHHHHHGHHHHFHHHHGHHHHHHHGGHGHHHHHHEGHFHHHHGFGHGHHHHHHHHHHHHHHGHHFGHHHHHHHHHHHHHHHGBHHHHHFHHHHHGFHHHHHHFFFGHHGHHGGGGGHHHHHHHDHHFHDGHFGGGGHBGHHHHHGHGGHHGH<GHFFFGHFGHGHH;CGHGFEH;:;C.:CFBCFFFGGFGFF:9FFFGGGGE
@M03495:530:000000000-LYBTV:1:1108:20278:22880 2:N:0:GTGCTCTG+TTCTTCCT
ATATTTTGCCGTTGATAAACCAGAACCATCCAAAGCTCACATGCTGACAGATCGGAAGAGCGTCGTGTAGGGAAAGAGTGTAGGAAGAAGTGTAGAACTCGGGGGGCGCCGGAGAATTAAAAAAAAAAAAAAAGACGAAAGACTGATGACATGACATGGAAACAAAAGTAAACGGACAGAATCAACAAAAACAAGAATGGTCGAAAGTGGAAAGGCGTACGAGTTAGTACATAAGCATAGATGACACATAG
+
CCCCDFFFFFCCGGGGGGGGGGHHHHHHHHHHHHHHHHHHHHHHGHHHHHHHHHGGGGHHHGGGFEGGHHHGFHHHHHHHHHHHGHHHHHFG443443@3?E/>E--<-----<-<0B:1BBFBD==D<-9--../.--..//1001110<1000010/000//.../<1111...--./<1110/0.......///010119-...<10000...-.---....11111111110111:1111000/001
@M03495:530:000000000-LYBTV:1:1108:17317:22885 2:N:0:GTGCTCTG+TTCTTCCT
ATATTTTGCCGTTGATAAACCAGGGACTCAGGCTGGACCAAAGCTCACATGCTGACAGATCGGAAGAGCGTCGTGTAGGGAAAGAGTGTAGGAAGAAGTGTAGATCTCGGGGGTGGGCGTGTCAATAAAAAAAAAAAAAGAAAAAAGAAAACGAGATACACGTAGAGAAAGAAGAGATAAGACATCAATAGATCAAGCATAAAGACAGGACTAGAACAGGTGTGAGAGTGGAGGGTGACGTGAATACGATC
+
BCCCDFFFFFBBGGGGGGGGGGHGGGGHHHHHHHHGHHHHHHHHHHHHHHHHHHGHHHHHHHGGGGHHHGGGG>EHHHHGGHFHHHGHHHHGFFHAHHHF44B444440F//B//</?////0@1?11>1DC-<<----...//.-.;.://-999.0000../..:0000/./:./00:000/0000000:00000;/00;:00///...//0000//.000.:00000.0..-...0.9...000.;..
@M03495:530:000000000-LYBTV:1:1108:10706:22929 2:N:0:GTGCTCTG+TTCTTCCT
ATATTTTGCCGTTGATAAACCAGAACCATCCAAAGCTCACATGCTGACAGATCGGAAGAGCGTCGTGTAGGGAAAGAGTGTAGGAAGAAGTGGAGATCCCGGAGGGCGCCGTGTCGTGAAAAAAAAAAAAAAAAGGCGTGGCTGCGGAGGACACAGAATGCGCAAGTAAGGAAGAAATACTACGTGAAGTCCAATGGGTGAAGGGTCAAACTGTCGGGTAGGCAGTTACGCCAGAGAGATGCTAAATAACG
+
ABAABFFFFFBAEEGGGFGGFEHGHFGGHHHHHGFHHHGHFFFFFHHGHGBGG2A1FFFHC0BEEAE1BFGF31FGGHGG@FDFGHFACG433@1333321>/////>/<///B2/</2<>2@<@>@@<----:...-;;--...9--;-.9..../9///..---9/////;..////////...../;;//////9/..//9../.;//////.--.-..//.////..-.-.9.;.//9/////://9
@M03495:530:000000000-LYBTV:1:1108:16414:22933 2:N:0:GTGCTCTG+TTCTTCCT
ATATTTTGCCGTTGATAAACCAGCTAATTCCAAAGCTCACATGCTGACAGATCGGAAGAGCGTCGTGTAGGGAAAGAGTGTAGGAAGAAGTGTAGATCTCGGGGGTGGCCGGAGCATTAAAAAAAAAAAAATAAGAAGAGAATGATAGAGCGGGAGTCTAAAGAATAATAAAGAAAAAAGCAAGAAAAACAACAGACACATAGGCAAGAAATACGAAGGAAGCTCGTTCCGGAGAATCAAAAGTATAGGAT
+
CCDCCFFFFFCCGGGGGGGGGGHHHHHHHHHHHHHHHHHHHHHHHHHHGHFHHHGGGGHHHGGGFEGBFGHGGHHHHHHHHHHHGHGHHHFG443444BBGF/>EE//0?B///</2?11=?DCC?CG---.00;00/0./000000:0;0-;---./;00000.000000;00.//.-..0//:///......//:///000000..///:00.....:/..00.9../.-.--.000000/000:0000
@M03495:530:000000000-LYBTV:1:1108:17867:22940 2:N:0:GTGCTCTG+TTCTTCCT
ATATTTTGCCGTTGAAAACCAGGACTCAGGCTGGACCAAAGCTCACATGCTGACAGATCGGAAGAGCGTCGTGTAGGGAAAGAGTGTAGGAAGAAGTGGAGATCTCGGTGGGGGCCGGATCATTAAAAAAAAAAAAAGAGGAAACGAAGGAAAAATTAGACACAACAACCAACAGAAAAAGAGAACTATGGAACAGAACAGATACAGCAACAATTCAAATATAACAGAACGTATGTTAAGAGAAGATAAAA
+
BCCCCFFFFFCCGGGGGGGGGGGHHHHHHHHHHGHHHHHHHHHHHHHHHHHHHHHHHHHHGEGGHHHGGGFEF?FGHGHHHHHHHHHHHHHHHGHG4E3BF33B4BFF/?E/////<///<=11=11DFGGCGD<<@../..//<...<..///..000000//<..9..9.../<00/...//0<000000<0///0////000000:/.:.000:0000000000/0<...0/0000000/0/00<00<
@M03495:530:000000000-LYBTV:1:1108:10987:23001 2:N:0:GTGCTCTG+TTCTTCCT
ATATTTTGCCGTTGATAAACCAGCTAATCCTGAAAAAAAAATCAAAGCTAAAAACTACAATGCTAAGACCACGATGTGACTGCTATCAAAGTTAGATATATATGTAAATTATTCATCTGTCAAATCCTAGAATTATATCATACCTGCTCCAGCAATCACGACCTGTAATGGTTTAGTGGGTTGTTCACTGTTTCTGAAAAATGAAGATAGTTGTCCAGCTTCCAAAAAGTTTATTGTGTTTTCTAGTGGAG
+
AABBBFFFFFBBGGGGGGGGGGHHHHHHHGHHHHHHHGGGGHHHHHHHHHHGHHGHHHHHHHHGHHHHHHHHGGHGGHGHHHFHHHHHHHHGHHHHHHHHHHHHHHHHHHHHHHHHHHHHHHHHHHHHHHHHHHHHHHHHHHGHHHHHHHHFHFHHHHGGGGGGGGHHHHHHHHHG<FGEEGGGHHHFHHHHHGHHHHHHGGHHGHHHHHHHHH<CHHHHFHCCCGGFGFGGGGGGGGGGGGGGGFFGFGG
@M03495:530:000000000-LYBTV:1:1108:18448:23001 2:N:0:GTGCTCTG+TTCTTCCT
ATATTTTGCCGTTGATAAACCAGTCACAACCACTTCTTGCCCTCCAAAGCTCACATGCTGACAGATCGGAAGAGCGTCGTGTAGGGAAAGAGTGTAGGAAGAAGTGTAGATCTCGGGGGTCGGCGGATCATTAAAAAAAAAAAAAAAGAAGAAGTGAATCTGACAAGAATGCTAAATAAAAATACAAGACAAATGACAAAGACAAGTAAGATCAGCAGATATGAAAAGTAATACACGACATATAGAGACTA
+
EEEEEFFFFFCBGGGGGGGGGGHHHGHGHGGGGHHHHHHHHHHHGHHHHHHHHHHHGHHHHHHHHHHHGGGGGHHGGGGGGHFHHGGHHHHHHHGGHHHHHHHHHG443?44440?//@//>///>---<1111D<<AD@C???-<-.../0//101111111101.:/0111111111<10.00000///:/111001/////:.1111<11B00:./01:1<111/0:111100.---.1111111/00
@M03495:530:000000000-LYBTV:1:1108:10440:23010 2:N:0:GTGCTCTG+TTCTTCCT
ATATTTTGCCGTTGATAAACCACCCTCCCTGTGGTCGTTATCTTGCTCCTTCTGTCGTCAACGAATTTACTAATTCCAAAGCTCACATGCTGACAGATCGGAAGAGCGTCGTGTAGGGAAAGAGTGTAGGAAGAAGTGTAGATATCGGTGGGCGCGGGATCATTAAAAAAAAAAAAAAAGAAGAGAACGGAACAGAGTGGACAAATAATAAACAAGAAGTAGTGAGAAAGTGGAGTAAACACTAGCAACAA
+
CCCDDFFFFFCCGGGGGGGGGGGGGHHGGHHHHGGHGGGHHHHHHHHHHHHHHHHHGGGHGHGGGHHHHHHHHHHHHHHHHHHHHHHHHHHHHHHHGHHHGGGGGHHGGGGGGHHHHGHFHHHGFHHHGHHHHHHG3F22222222/>/?A//>/----..<0D0=0C;-@--AC-;--9../0./00....-////:0.000./:0000:000.////0000/000:0:0000.;/0000.:/0;00...
@M03495:530:000000000-LYBTV:1:1108:17272:23015 2:N:0:GTGCTCTG+TTCTTCCT
ATATTTTGCCGTTGATAAACCACCCTCCCTGTGGTCGTTATCTTGCTCCTTCTGTCGTCAACGAATTTACTAATTCCAAAGCTCACATGCTGACAGATCGGAAGAGCGTCGTGTAGGGAAAGAGTGTAGGAAGAAGTGTAGGACTCGGGGGTTGGCGGGTGAGTGAATAGAAAGAAAGAAAGAGATGAGGCGTGGGATGATGAGTGATAACGCAAGTAACAGTATACATATCGTCAGCTGTCAGCATGTAT
+
BBBABFFFFFBBGGGGGGGGGGGGGHHDEECFGHBFFEEHHFHHFFHFFHFGHGHHEGGHGHGGGFHFHHHHHHHHHHGHHHHHHHHHHHHFGFGFFFHHGGEGHHGGGGGGCGGHHEFGHHFGBFGFGFGDGFGH3G22222<<2?///>--<-/<-;9-..;0000;0000/;.///9/////00///.-9--;././///////////.--999////9////////9/9.9..///9/;/9/;/9//
@M03495:530:000000000-LYBTV:1:1108:24202:23038 2:N:0:GTGCTCTG+TTCTTCCT
ATATTTTGCCGTTGATAAACCAGCTAATCCTGAAAAAAAAATCAAAGCTAAAAACTACAATGCTAAGACCACGATGTGACTGCTATCAAAGTTAGATATATATGTAAATTATTCATCTGTCAAATCCTAGAATTATATCATACCTGCTCCAGCAATCACGACCTGTAATGGTTTAGTGGGTTGTTCACTGTTTCTGAAAAATGAAGATAGTTGTCCAGCTTCCAAAAAGTTTATTGTGTTTTCTAGTGGAG
+
ABBBBFFFFFBBGGGGGGGGGGHHHGHFHDGFGFHHHGGGFGHHHHHGHHHHGHGHHHHHHFHHHHHGHHHHGGHGHHHHHGGGFFFHHHHGGHGHHHHHHHHHHHHHHHHHHHHFGHHHHHGHHHHHHHHHHHFHHHHHHHHHHHHGHGFFFFHHHFHGGGCGHGGFHHHHHHHHFGHHFGGDFFGHHFGHGFHHGBBG<CG0GFGHGGHHHH:0;GGHHHCGFGC.EGGGFGGGGG9FGFBFGGFFE0:
@M03495:530:000000000-LYBTV:1:1108:9251:23042 2:N:0:GTGCTCTG+TTCTTCCT
ATATTTTGCCGTTGATAAACCAGCTAATCCTGAAAAAAAAATCAAAGCTAAAAACTACAATGCTAAGACCACGATGTGACTGCTATCAAAGTTAGATATATATGTAAATTATTCATCTGTCAAATCCTAGAATTATATCATACCTGCTCCAGCAATCACGACCTGTAATGGTTTAGTGGGTTGTTCACTGTTTCTGAAAAATGAAGATAGTTGTCCAGCTTCCAAAAAGTTTATTGTGTTTTCTAGTGGAG
+
AABBBFFFFFBBGFEGGGGGGGHGHHHGHHHFD3FGHGGGGHFHHHHEGHHHHFEHHHHHHFHHFGGHHGGHFGEFFFGGFF3EGHHHHHHGFHHGHHHHHHHHHHHHHGHHGHGHHH4FGHHHHFHHFHHHHHHBGHGHHHH?GHEHH2GHHFGHHHHGD?DDGFHHHHGFHFHH<F<GCEGDC<FFFHFHGH0GFFGFCCHEHFHHHHFGHH;CFGHGCG/;0CG?FFGBFGFGFFGGGBFFBFFFFFG
@M03495:530:000000000-LYBTV:1:1108:18427:23068 2:N:0:GTGCTCTG+TTCTTCCT
ATATTTTGCCGTTGATAAACCAGCTAATCCTGAAAAAAAAATCAAAGCTAAAAACTACAATGCTAAGACCACGATGTGACTGCTATCAAAGTTAGATATATATGTAAATTATTCATCTGTCAAATCCTAGAATTATATCATACCTGCTCCAGCAATCACGACCTGTAATGGTTTAGTGGGTTGTTCACTGTTTCTGAAAAATGAAGATAGTTGTCCAGCTTCCAAAAAGTTTATTGTGTTTTCTAGTGGAG
+
BBBBBFFFFFBBGGGGGGGGCGGDHHHCHHHHHGGHHGGGGHHHHGHEFHHHHGGHHHHHHHGFGHHHHGHHGGGFGHHHGF3FGGGHHFFFGHFHHHHHGGFHBGHHFHHHHHHFHHHHHHGHHHHHHHHHHFHGHHHHHHGFEGFHHGHHHHHHGCHGGGGFHHGHHHHHHHHF>GFHEGGGHHHHHHGHFHGHHHHHHHFBBGGGFHBGGF0;GGHEHH/CGHA?EFGFFFFFFGFGGGGEGGFFFFE
@M03495:530:000000000-LYBTV:1:1108:17497:23070 2:N:0:GTGCTCTG+TTCTTCCT
ATATTGCCGTTGATAAACCAGTCAGGAGTACAAAGCTCACATGCTGACAGATCGGAAGAGCGTCGTGTAGGGAAAGAGTAGTAGGAAGAAGTGTAGATCTCGGGGGGCGCCGGATCATTAAAAAAAAAAAAAATAAGCGAAGCGGGGAGAGAGAGAGGATAGATGGAGAGAGAGGGACTAAGATTATGAAGGACGTATGAGAGAGGAGGAAGAGGATGTCGTAAACGGGGCGCAACAATGGAGAGGTAGTG
+
BCCDDFFFDCBCGGGGGGGGGGHHGHHFFHHHHHHHHHHHHHHHHHHHHHHHHGGGGGHHHGGGGEEAGHHGHHHHHHGHHHHHHHHHHHHGF4@3444BBG1//?--:--:--;-:0900;9BD;@CF----.0000-.-:----;-;......;.:./0;9000/99........../000000000000..-..09;009.....:./.;.../090.....0...:------..000;/0..0000/
@M03495:530:000000000-LYBTV:1:1108:20553:23071 2:N:0:GTGCTCTC+TTCTTCCT
ATATTTTGCCGTTGATAAACCACCCTCCCTGTGGTCGTTATCTTGCTCCTTCTGTCGTCAACCACAACCACTTCTTGCCCTCCAAAGCTCACATGCTGACAGATCGGAAGAGCGTCGTGTAGGGAAAGAGTGTAGGAAGAAGTGTAGATCTCGGGGGTGGCCGGGTCATTAAAAAAAAAAAAAGAAGCGAAAATAGAGAAAAGAGAACAGGAGCGAAGAATAGAGAATGAGGAGATCATAGTCAGTATGAA
+
CCCCCFFFFFCCGGGGGGGGGGGGGHHGGHHHHHHHGGGHHHHHHGHHHHHHHHHHGGGHGHHGGHHGGGGHHHHHHHHHHHGHHHHHHHHHHHGHHHHHHHHHHHGGGGHHHGEGGEGGHHHGGHHHHHHHDGF2FGHCHH2@222>11110//EC---..---.:.00:B0::--<-<-<-.../<-.---00000:00//.//00//....----./0000<0000<0/0../000000000<00:<0
@M03495:530:000000000-LYBTV:1:1108:13496:23072 2:N:0:GTGCTCTG+TTCTTCCT
ATATTTTGCCGTTGATAAACCAGGACTCAGGCTGGACCAAAGCTCACATGCTGACAGATCGGAAGAGCGTCGTGTAGGGAAAGAGTGTAGGAAGAAGTGTAGATCTCGGTGGTCGCCGTATCATTAAAAAAAAAAAAAGAAAGAAAATAAAAGAAGTAGGGAAAAGTTAAGAGAAACAAAAAAGAGACATTTAACGACACGTGTGTCTGATCACGAGAGACCAGATGAGGAGAACTAAAGGCATAACAGGA
+
CCCCCFFFFFCBGGGGGGGGGGHGHHHHHHHHHHGHHHHHHHHHHHHHHHHHHHHHHHHHHGGGGHHHGGGG>FFHGHGFHHHHHHHGHHHGHHFHHHH443444440//?E?3//////00FFF33?F?C@/A-<--.<./0/.//10<111../1110./.://<11111</00//....-..////:11111..9--.../..111:11:/..-.-././..0110<0...01<0000..0010<<..
@M03495:530:000000000-LYBTV:1:1108:14834:23078 2:N:0:GTGCTCTG+TTCTTCCT
ATATTTTGCCGTTGATAAACCAGCTAATCCTGAAAAAAAAATCAAAGCTAAAAACTACAATGCTAAGACCACGATGTGACTGCTATCAAAGTTAGATATATATGTAAATTATTCATCTGTCAAATCCTAGAATTATATCATACCTGCTCCAGCAATCACGACCTGTAATGGTTTAGTGGGTTGTTCACTGTTTCTGAAAAATGAAGATAGTTGTCCAGCTTCCAAAAAGTTTATTGTGTTTTCTAGTGGAG
+
BBBBBFFFFFBAFGGGGGGGGGHHGHHHHGHHHHHHHGGGGHHHHHHHHHGHHFGHHHHHHHBGHHGHHHHHGGHCGHHHHHGHHHFHHHHEGHHHHHHHHHHHHHHHHHHHFHFHFHGGFHHHHHHHHHHHHHHHGHHHHHFHFGFHHHFGHHHHGHHGGDFDGHHGFHEGHHGHFGHHGGGGHEHHHGGGFH0GHGGHAFGFFGGGHHFHHH0<GFGGFH/CFH;;.;CFFGF0CFBFFFBF0FFF?0:
@M03495:530:000000000-LYBTV:1:1108:20108:23102 2:N:0:GTGCTCTG+TTCTTCCT
ATATTTTGCCGTTGATAAACCAGTCAGGAGTCCAAAGCTCACATGCTGACAGATCGGAAGAGCGTCGTGTAGGGAAAGAGTGTAGGAAGAAGTGTAGATCTCGGGGGGCGCCGGGTCATTAAAAAAAAAAAAAAAGAAAAAAAAAGGAAAGAGAGGATAAATAAGAATAAAAAAACTAAAGGAAGAATAGTACTGGTAACGATGAGACATGAGCTATCTACTGTCTGAGAAACACATTGTAGAACGAAAAG
+
CCCCCFFFFFCAGGGGGGGGGGHGHHHHHGHHHHHHHHHHHHHHHHHHHHHHHHHHGGGGHHHGGGGAEFGHHGGHHHHHHHFHHHHHHGHHFH4@@444@BFF/>?--A-;9--.-:0:00BBFF;CF--:@--...//.----..///.///.9./00000:000000000:-;000000/9../000000000:000....0;00/00000000/0000000;000000//..000009000....-/
@M03495:530:000000000-LYBTV:1:1108:23359:23113 2:N:0:GTGCTCTG+TTCTTCCT
ATATTTTGCCGTTGATAAACCAGCTCTAGCTGCCATAGCAATGTCACAACCACTTCTTGCCCTCCAAAGCTCACATGCTGACAGATCGGAAGAGCGTCGTGTAGGGAAAGAGTGTAGGAAGAAGTGTAGATCTCGGGGGGCGGCGGATCATTAAAAAAAAAAAAAAGAAGGGATAAGAAGGAAGGAAAACACAGATAAAAGAGTGTAAAATATGAAGGTGATTAGCATGCGAAAGGATTATAGTATAGGAG
+
CCCCDFFFFFCCGGGGGGGGGGHHHHHHGHHHHHHHHGHHHHHHHHHHHGGGGHHHHHHGHHHHGHHGGHHHHHHHHHHHHHHHHHHHGGGGHHHGGGEEFGHHHGGHHHHHFGFHHHHHHHHGEF4F344??4??/<@--@--@---9.11:B110<-<9@----.../...//0011/../...</</.:..0111111</111111<<0111110001111</1100..--../:1011:<111100/
@M03495:530:000000000-LYBTV:1:1108:17486:23123 2:N:0:GTGCTCTG+TTCTTCCT
ATATTTTGCCGTTGATAAACCAGTCAGGAGTCCAAAGCTCACATGCTGACAGATCGGAAGAGCGTCGTGTAGGGAAAGAGTGTAGGAAGAAGTGGAGAGCTCGGTGGTGGGCGGCGGAATAAAAAAAAAAAGAATCAGAAGAGAGATCGCGATAGGTTCATAAAACTACATAAAACTGAAAGTCAGACTGAATCATATACGCCAACGTACAAGTACAGGAGATCACGAGCTAACATGAAAGTGACTCCAGG
+
AABCCFFFFFCCGGGGGGGGGGHHHHHGFGHHHHHHHHHHHHHHHGHGFHHHHHHHGDGGHHHGGGEAEEGGHGGHHHFHFFGHHHHFGAGF4F3B1311331>>?E//?/?/////--.11111<-@:@?...0000000:;/.900..9--../00:00000000000000000:0000090000090;00;0090;0..:.-...:..9000:00/.;./00/..--.00:0:00000009000000/
@M03495:530:000000000-LYBTV:1:1108:16601:23135 2:N:0:GTGCTCTG+TTCTTCCT
ATATTTTGCCTTGATAAACCAGCTAATCCTGAAAAAAAAATCAAAGCTAAAAACTACAATGCTAAGAACACGGTGGGACTGCTATCAAAGTTAGATATATATGTAAATTATTCATCTGTCAAATCCTAGAATTATATCATACCTGCTTCAGCAATCACGACCTGTAATGGTTTAGTGGGTTGTTCACTGTTTCTGAAAAATGAAGATAGTTGTCCAGCTTCCAAAAAGTTTATTTTGTTTTCTAGTGGAGG
+
ABAABFFFFFFBGFGGGCFGFGHHGBD4FGGHBGCCGGCGHG3BFA2FDDFFHGHF33FGHBA5FG35BG210111>?FFF34B4BGFGH4E4DF44@F4FFB44FGBBGEHEF?F4B4B4G4BFHHHHHFDGBE4F33B3?C32023BBG3GCB22@?////?FFDFDG??FFDDDGHAFGDHF1=DGDDD0===0<0CGF0=D0C0CCC0CC00/;CG0G0;CG..0;C0;C009;/9C0CF00;.09E
@M03495:530:000000000-LYBTV:1:1108:20459:23164 2:N:0:GTGCTCTG+TTCTTCCT
ATATTTTGCCGTTGATAAACCAGCTAATTCCAAAGCTCACATGCTGACAGATCGGAAGAGCGTCGTGTAGGGAAAGAGTGTAGGAAGAAGTGGAGATCTCGGGGGTGTCCGCATGATTATAAAAAAAAAAAAATGAAAAAATAGCAATAAGCGTAAAATCATGGGAGAAATAACGTAAACACAACGATACATGGGAATTGGGTTGCTATGATAGGTGTGATAGTGAATGTAGAAGCGCGGGAGAGGGCAGA
+
CCBCCFFFFFBAFGGGGGGGGGHHHGHHHHHHHHHHHHHHHHHHHHHGHHBGHGFEFFHHHGGCEEEFHFHG?FHFFHHHHHFFFHHEHHD@33B@CBGD1A//>>//23<////<@2F@>FDDF@/A<----.00<0=.-.00000009;0-....;0/00;0./.../0000./.:AB9;...-...-////9////:/...-.///:9//////99/////://://;B////-9-----........
@M03495:530:000000000-LYBTV:1:1108:15102:23170 2:N:0:GTGCTCTG+TTCTTCCT
ATATTTTGCCGTTGATAAACCAGCTAATCCTGAAAAAAAAATCAAAGCTAAAAACTACAATGCTAAGACCACGATGTGACTGCTATCAAAGTTAGATATATATGTAAATTATTCATCTGTCAAATCCTAGAATTATATCATACCTGCTCCAGCAATCACGACCTGTAATGGTTTAGTGGGTTGTTCACTGTTTCTGAAAAATGAAGATAGTTGTCCAGCTTCCAAAAAGTTTATTGTGTTTTCTAGTGGAG
+
AACCCFFFFFBBGGGGGGGGGGHHHHHHHHHHGHHHHGGGGHHHHHGHHHHHHHDHHGHHHHHHHHHHHHHHGGHFHHHHHHFHHHGHHHHFHHHHHHHHHHHHHHHHHHHHHHHHHBGHFHHHHHHHHHHHHHHHHHGHHHHHHHFFHGHHGHHHHHHGGGGGHHGHHHHHHHHH1GHHGGGGHHHHHHHHHHHHHHHHFGGHHFGHGFCFGG;;CGCHHH;CFG:.CFGFGGGGGFGGGGGGGGFGG0A
@M03495:530:000000000-LYBTV:1:1108:14176:23192 2:N:0:GTGCTCTG+TTCTTCCT
ATATTTTGCCGTTGATAAACCAGAACCATCCAAAGCTCACATGCTGACAGATCGGAAGAGCGTCGTGTAGGGAAAGAGTGTAGGAAGAAGTGTAGATCTCGGGGGTGGCCGGGTAATTAAAAAAAAAAAAAAAAAATAGATAAGAGGGAGGAGAGAGGGGTAAAAGGAAGAGAGAGATGAGGGGAAGAAGCTAGTAGTGAGCGAGACATGTGTTATGGGAGCGGGGTGATATTAGAAAGAGATGCGAGGAG
+
BCCCCFFFFFCCGGGGGGGGGGHHHHHHHHHHHHHHHHHHHHHHHGHHHHHHHHGGGGHHHGGGEAEBFGHGHHHHHHGHGHHHHHHHHG@3@43444B@1F/E////00///?>21==1G1DC<A@C@:<-----.001111010....-........-..:111.//.../....1010/.-...<//001001<1/1<09@--.<10:11/1110./..------.11:<111<<</</100-.9--.
@M03495:530:000000000-LYBTV:1:1108:11104:23192 2:N:0:GTGCTCTG+TTCTTCCT
ATATTTTGCCGTTGATAAACCAGTGCTGACTCCAAAGCTCACATGCTGACAGATCGGAAGAGCGTCGTGTAGGGAAAGAGTGTAGGAAGAAGTGAAGATAATAGCGACGCGTCTCACATCTACAAAAAGAAATCCGCTTTCCTCTACCTCACTCGAGACTGACAGTATCAGATGCAGACGTAGGGTGTAGCCCGGAGTATGTACAACAACCAGTCCAAGCGTGCCACGTTCATGTTACACACTGTAACACG
+
AAAAAFFDF4AAGGGGFDFFFCFGGBGHHHHHHFCHFC3GFDGHGFFH5FGHFD3G21FFHFHGGGGAE1GHHF31BFBG5BB4B@B3F133F3B44@B4B4443/////////02F12?1B1B11?//?<@>1@/////111?<1?1<11.1<>F.>D111<0000000000=<<00.-...:.;.:000:/----;/;00;0;09...;..990000.....://9;..///99/////./////9//.
@M03495:530:000000000-LYBTV:1:1108:7611:23214 2:N:0:GTGCTCTG+TTCTTCCT
ATATTTTGCCGTTGATAAACCACCCTCCCTGTGGTCGTTATCTTGCTCCTTCTGTCGTCAACGAATTTACTAATTCCAAAGCTCACATGCTGACAGATCGGAAGAGCGTCGTGTAGGGAAAGAGTGTAGGAAGAAGTGTAGATATCGGTGGCTGGCGTGTCATTTTACAAAAAATCAGTACACTAGATAGACATTAACAATGACGCAAGACATGGACAGAAGACAGCGGACGCATGAAACCCTGGAGTAGG
+
AAAABFFBFFBBGGGGFGGGGGGGGHFEGCGFFCFGEEEFHHHHBGGBGHFGHHHHGGGEGHCFGHEHHHHH5FGHGHFHHHFHHHGGHHFHHHHGHHHHGA?EAGFFEFEGGH2FFFFGHHFFFFFGFGHFFBGC32222F22@2?>?//00/////-<>11111>111<0<-./00=00000/00<00<:0000;000000;..;-9//900/000.///////99-9----../;//9;.;...///9
@M03495:530:000000000-LYBTV:1:1108:15872:23226 2:N:0:GTGCTCTG+TTCTTCCT
ATATTTTGCCGTTGATAAACCAGAACCATCCAAAGCTCACATGCTGACAGATCGGAAGAGCGTCGTGTAGGGAAAGAGTGTAGGAAGAAGTGTAGATCTCGGGGGGCGCCGGATCATTAAAAAAAAAAAAAAGGTAGAAGTAGATGGTGGACGGAGGACGAAAAGGGGAAAGAAAGATAGTGAACGAAGATAAGAAGCGACAAAATCAGATGACGAAGATGGAGACATGTCGAAGAAAATGATAGTTAAAA
+
CCCCCFFFFFCCGGGGGGGGGGHHHHHHHHHHHHGHHHHHHHGHHHHHHHHHHHGGGDHHHGFGFEEAGGHGHHHHHHGHGHHHHHHHGHFG44B44@B@1F/>/--:--:--.-;0;0:B0BD;9CD--9-.90:0000000000:00..0;-..-.;---.9;..-.:../::0/00000000....90;0000/09.---/.000:0000;..-..000:/0./0000.9...///00000000:000
@M03495:530:000000000-LYBTV:1:1108:9959:23236 2:N:0:GTGCTCTG+TTCTTCCT
ATATTTTGCCGTTGATAAACCAGCTAATCCTGAAAAAAAAATCAAAGCTAAAAACTACAATGCTAAGACCACGATGTGACTGCTATCAAAGTTAGATATATATGTAAATTATTCATCTGTCAAATCCTAGAATTATATCATACCTGCTCCAGCAATCACGACCTGTAATGGTTTAGTGGGTTGTTCACTGTTTCTGAAAAATGAAGATAGTTGTCCAGCTTCCAAAAAGTTTATTGTGTTTTCTAGTGGAG
+
AAAAAFFFD1A1EFGGFGCGFGHGCCFBDHGF1FHFHEGGGGFHHBEG1F1BDFEHF1FD1B1DF@1GHGFHGCAAFGEE2F0FHHGGDGE1FGFHHHGHGHFFFHHHHHHHHHEHHGHFFGHHHBGFHHHHHHHGGGGHFHBCHHFHHBGFBFGFFHGGGCGGBGHFHGHHHHHH=FGCEGGGGHHHHHGGGGFHHHGHCCGFHGGHHHHGGC0;GC/G:G/;C::;EBCFFGBFGGGGGGGGF0;B:0.
@M03495:530:000000000-LYBTV:1:1108:19591:23238 2:N:0:GTGCTCTG+TTCTTCCT
ATATTTTGCCGTTGATAAACCAGGACTCAGGCTGGACCAAAGCTCACATGCTGACAGATCGGAAGAGCGTCGTGTAGGGAAAGAGTGTAGGAAGAAGTGGAGAACTCGGGGGGGGGCGTATTATTAAAAAAAAAGAGAGTAAGAAAAATGGGGTGAACAAAGTTTAGAAAACACGAAAAGTTGATGAAATAAGCTCGTTGTGCCAACATAATTCGGATTAAGAGGAGATCGAGTGACGGCTATGTGTGTTG
+
AAAABFFFFFCAGGGGGGGGGGHGHFHHHHHGHGGHHHHGHHHHFHGHHHHHHHHHHFHHHGGGGFHFEEEEEFHGHHGHHHGBFBG@FBG@GHGHFGF33/303B?E/>E/-:-9-;-9.//9//;;/:B;=C.:/;./9//;:BB.:/;F..9.////.///;://:://.;.-.;-//:9///::////;//;:9:/..9///../9;/:/..9../:/9/...;/9.;./;//9-;-.//;//:9/.
@M03495:530:000000000-LYBTV:1:1108:26558:23261 2:N:0:GTGCTCTG+TTCTTCCT
ATATTTTGCCGTTGATAAACCAGCTAATCCTGAAAAAAAAATCAAAGCTAAAAACTACAATGCTAAGACCACGATGTGACTGCTATCAAAGTTAGATATATATGTAAATTATTCATCTGTCAAATCCTAGAATTATATCATACCTGCTCCAGCAATCACGACCTGTAATGGTTTAGTGGGTTGTTCACTGTTTCTGAAAAATGAAGATAGTTGTCCAGCTTCCAAAAAGTTTATTGTGTTTTCTAGTGGAG
+
AA?AAFFFDFDBGGGGGGFGGGHGHFHHGHHHHGHHGGGGEGHHHFH2FGGFEFGCGFGFHHFHHFHHHHHHCGHGHHHHHFEGHHGFHGF@FFHHHGHHHGHHGHHHHHHHHHFHHHGHFGHHHHGGHHHHGHHFHHGHHHFGFHHHHHHHHHHFHHHG?BGGHHHGHHGFFHGHFHFHDFFFHHHHGHHD<GDGHH0=.GFDBGCFHCG0;G:CBCCGHB;0CG:ADFFFFFFGFB9FGFGGBCC9C0C
@M03495:530:000000000-LYBTV:1:1108:17866:23267 2:N:0:GTGCTCTG+TTCTTCCT
ATATTTTGCCGTTGATAAACCAGCTAATCCTGAAAAAAAAAATCAAAGCTAAAAACTACAATGCTAAGACCACGATGTGACTGCTATAAAAGTTAGATATATATGTAAATTATTCATCTGTCAAATCCTAGAATTATATCATACCTGCTCAAGCAATCACGACCTGTATTGGTTTAGTGGGTTGTTCACTGTTTCTGAAAAATGAAGATAGTTGTCCAGCTTCCAAAAAGTTTATTGTGTTTTCTAGTGGG
+
AAABBFFFFFCAFGGGGGGGGGHHHHHCHGHHHHGFHCGCG?C3FGBF23FFFHB1BG3FGF3B5F@3FH2FEA@1114FFBB3@BB4BGGFHFGDFDEFH4?FH4FHHF4GHF4?4444?4BGB4GBGHFHFHGFFGF33FHHBGG02F2<@GH2<22FA/A<A<1F1<?DGCGFDGFGAEE@EGEGDFGGGF0<GBHHHA.0CFH0GGHG0C;:0:CGHH0BFFFG:CBF009CF00/BBF09000=..
@M03495:530:000000000-LYBTV:1:1108:9134:23284 2:N:0:GTGCTCTG+TTCTTCCT
ATATTTTGCCGTTGATAAACCAGGACTCAGGCTGGACCAAAGCTCACATGCTGACAGATCGGAAGAGCGTCGTGTAGGGAAAGAGTGTAGGAAGAAGTGTAGGATTCGGTGGTGGGGGGAGCAATAAAAAACAAAAAAAGAAAAAGACAAGAGTGGGTAACATGCAGACAAAGATAACTGCAAAAACGTACGAATTACACAAGAGAGCTGGTACAGACCAAAGAGAAAGTAAAGACAAAAAGGATTATAAC
+
ABAAAFFFFFAAEFFEGFGFFGDDF44ABBFAFCEFHFHHFH2FFFGFGHHHH52FG3G3FAAFDHH2AAEE>E?CFGF3FEE3F4B4B3F3ECGGF4B4433343B?B/?E//<//>---../0;F009-..9C..9-9../...../9...//...///////;//.:.9///;;///////.9.-;9.-;.9.///;/9.;...;//.////9/.....;/9./////////./.:;....///////
@M03495:530:000000000-LYBTV:1:1108:12094:23302 2:N:0:GTGCTCTG+TTCTTCCT
ATATTTTGCCGTTGATAAACCAGAGGACTCAGGCTGGACCAAAGCTCACATGCTGACAGATCGGAAGAGCGTCGTGTAGGGAAAGAGTGTAGGAAGAAGTGTAGATCTCAGGGGTCGCCGTATCAATAAAAAAAAAAAAAAAAAAGGATGCAAAGCTGATGAATGATTAGCGTATCTTTTCTTATAAAATATCTCAACACTAGCACATTTAACTGTTAAAAGATCGTCGCTGACTGCAATATACTTTCGAA
+
BBBBBFFFFFBBGGGGGGGGGGGFFFHHHHHFBFGHGHFHHHHGHHHHHHHHHHHFFGHHHHHGGGGFFHGEGGEEHGHHGHHHFHHFHGGFHHGHFFGB34B344B444B3BE//>/<///00333322@F?//@---<-:--9../0//0009/0000000;000000/-9:..////9//////;/////////.;.//9///.///////:///////.//9:;--....///9//////////...
@M03495:530:000000000-LYBTV:1:1108:19109:23314 2:N:0:GTGCTCTT+TTCTTCCT
ATATTTTGCCGTTGATAAACCAGCTAATCCTGAAAAAAAAATCAAAGCTAAAAACTACAATGCTAAGACCACGATGTGACTGCTATCAAAGTTAGATATATATGTAAATTATTCATCTGTCAAATCCTAGAATTATATCATACCTGCTCCAGCAATCACGACCTGTAATGGTTTAGTGGGTTGTTCACTGTTTCTGAAAAATGAAGATAGTTGTCCAGCTTCCAAAAAGTTTATTGTGTTTTCTAGTGGAG
+
ABBBBFFFFFBAGGFGGGGGGGHHHHHHGHFHCHHHHGGGGHHHHHHHHHHHHHGHHHHHHGHHHHHHHHHHGGHGHFHFHHFGHHGHHHGHHHHHHHHHHHHHHHHGHHHHHHHHHHHHHHHHHHHHHHHHHHHHHHHHHHGGHHHHHHHHHHHHHHHGGGGGHFHHHHHHHHHHFGHHDFDGHHHHHHHHHHGHEGGHHHHHHGHHHHHGHH<GFFGHHHHHBG.:ECFFFFGGGFFGGGGGGFFFGFF
@M03495:530:000000000-LYBTV:1:1108:18166:23320 2:N:0:GTGCTCTG+TTCTTCCC
ATATTTTGCCGTTGATAAACCACCCTCCCTGTGGTCGTTATCTTGCTCCTTCTGTCGTCAACGAATTTACTAATTCCAAAGCTCACATGCTGACAGATCGGAAGAGCGTCGTGTAGGGAAAGAGTGTAGGGAAGAAGTGTAGATCTCGGGGGGGGGCGGGTCATTGAAAAAAAAAAAAAGAGAACATAACGAGTACAGCGCGCAGATTGAAGAGAGCCAGAGAGGTGAGTAGCGATGTGTCGGGATGGGAG
+
BBBCCFFFFFDCGGGGGGGGGGGGGHHGGHHHHHHHGGGHHHHHHGHHHHHHHHHHGGGHGHGGGHHHHHHHHHHHGHHHHHHHHHHHHHHHHHHHHHHHGGGGHHHGGGGGGEHHHGHHHHGGGHHHHHGHHGGFFFD2DD222D@=?/<---:-:@----;:00000;.---;----../:00/00009..;.0000-------:0;00::./.../.../..:.0.;000--.9.00:.---..../.
@M03495:530:000000000-LYBTV:1:1108:21049:23324 2:N:0:GTGCTCTG+TTCTTCCT
ATATTTTGCCGTTGATAAACCAGGACTCAGGCTGGACCAAAGCTCACATGCTGACAGATCGGAAGAGCGTCGTGTAGGGAAAGAGTGTAGGAAGAAGTGTAGAGTTCGGGGGGGGCCGGAGCATTAAAAAAAAAAAAAAAAGGGGAGATGAAGGGAGGAGAGAGGAGGAGGCAAGCACGAGCGGCGGTGGAGAGGTGTAGACGGTGCAGCAGAGAGCGGAACACGCATATGAATCCAACCGCGATAGACGG
+
ABBBBDFFFFBAGEGGGGGFFGHGFA4EGHHHFHGHHCHHHHGHHHHHFHHHHGFHHFFFHG?FGFHGEEDE>EHEGFGFGGH3FFDB@BEGFFAG3@FBBG434?4?@?EC--;-9@----./9/B/9/-9---------...;.-./9////:.;;...:.....9....9.....-.---------.../99/./////9...-//;../....-----...--../////9////.-----..9/D.
@M03495:530:000000000-LYBTV:1:1108:15840:23355 2:N:0:GTGCTCTG+TTCTTCCT
ATATTTTGCCGTTGATAAACCAGCTAATCCTGAAAAAAAAATCAAAGCTAAAAACTACAATGCTAAGACCACGATGTGACTGCTATCAAAGTTAGATATATATGTAAATTATTCATCTGTCAAATCCTAGAATTATATCATACCTGCTCCAGCAATCACGACCTGTAATGGTTTAGTGGGTTGTTCACTGTTTCTGAAAAATGAAGATAGTTGTCCAGCTTCCAAAAAGTTTATTGTGTTTTCTAGTGGAG
+
ABBCCFFFFFCAEGGGGGGGGGHHHHHHHHHHHHHHHGGGGHGHHHGHHHHHHHGHHHHHHHHHHHGHHHHHGGHGHGHHHHFHHHHHHHGHHHHHHHHHFHHHHHHHHGHHHHHHGHHHHHHHHHHHHHHHHHHHHHHHHHHHHHHHHGHHHHGHHHHGGGGGGHHGHHHHHHHF>FHHGGGGHHGHHGGGHHHHHHHHHHHHHHGHHHHFGG:CGFCGGFCCHFCEGFGFGGGGGFFGEFGGFGGFFFE
@M03495:530:000000000-LYBTV:1:1108:25032:23401 2:N:0:GTGCTCTG+TTCTTCCT
ATATTTTGCCGTTGATAAACCAGGACTCAGGCTGGACCAAAGCTCACATGCTGACAGATCGGAAGAGCGTCGTGTAGGGAAAGAGTGTAGGAAGAAGTGTAGATCTCGGGGGGGGGCGGGGAAATAAAAAAAAAAAAAGAAGGAAAACAGACGTGACAGGTGAGGAAGGCGAAGAGTAGTATATATCAATGAGTACTCATAGTCGACGAAAGCTCAATAAGTAACATGGTAGTAGACGGACCACCAGTTAG
+
ABCCCFFFFFCBGGGGGGGGGGHGHHHHHHHHHHGHHHHHFGHHHFFHHHHHHHHHHHGFHGEGGHHHGEGEEGHFHHGFHHHGHHHDGHHFFFGGHGH4B@44BDBBF/EC--9-------:.990FFF;::---:-.../;.////.9/:-....009000..0/...:-:-;.0;00000000000000;90000:00000..----../000000000;00000/000;9000...--..9..0090
@M03495:530:000000000-LYBTV:1:1108:4487:23411 2:N:0:GTGCTCTG+TTCTTCCT
ATATTTTGCCGTTGATAAACCACCCTCCCTGTGGTCGTTATCTTGCTCCTTCTGTCGTCAACTTTACTAATTCCAAAGCTCACATGCTGACAGATCGGAAGAGCGTCGTGTAGGGAAAGAGTGTAGGAAGAAGTGAAGATATCGGTGGTCGCCGGTATATTAAAAAAAAAAAAAACATAAACAGAGAACACGGACATAAAGAATTATAAACAATTAGACATCACTAAACGAGAGCAGAATCTCACAAGTAG
+
ABABCFFFFFCBGGGGGGGGGGGGGHHGGHHHHHHHGGGHHHHHHGHHHHHHHFHHGGGHGHHHHHHHHHFHHHHHHHHHHHHHHHHHHHHHHGHHHGGEFHGHGGGGEFGHHHFGHHH3BFGHHGHHHFCHHFB3333F33??C/<B/2<///---.>1<111>F@--:@@-9-..00000;9///////.-:--//////.///////9/.////////////9/:/....-.;///9//9////./;/
@M03495:530:000000000-LYBTV:1:1108:20571:23414 2:N:0:GTGCTCTG+TTCTTCCT
ATATTTTGCCGTTGATAAACCAGCTAATCCTGAAAAAAAAATCAAAGCTAAAAACTACAATGCTAAGACCACGATGTGACTGCTATCAAAGTTAGATATATATGTAAATTATTCATCTGTCAAATCCTAGAATTATATCATACCTGCTCCAGCAATCACGACCTGTAATGGTTTAGTGGGTTGTTCACTGTTTCTGAAAAATGAAGATAGTTGTCCAGCTTCCAAAAAGTTTATTGTGTTTTCTAGTGGAG
+
BBBBBFFFFFBBGGGGGGGGGGD4FG5A4FEAD3BAG2ECGGHCFHHFHD5FGG?GFBGGFHBGGDGFHBG?EE11B@F4GHBGHHHHHHHHHHHGHHHDDFGGFFFHFDHFGEHBGEFFDHHHHHHFHHHHHHHFHFHHHHHBFHHE3FGFFHGHHFHGGGGGHDDFGGDFGHFH=GFH<FGEHGHHHH<DDDDGGHHDCGFHDGGHGHCCC;00GCGBGFFGBC.CEFF09FFGFGF/BF0BBBFFF0.
@M03495:530:000000000-LYBTV:1:1108:19540:23441 2:N:0:GTGCTCTG+TTCTTCCT
ATATTTTGCCGTTGATAAACCAAAGCTCACATGCTGACAGATCGGAAGAGCGTCGTGTAGGGAAAGAGTGTAGGAAGAAGTGTAGATCTCGGTGGTCGGCGGATCATTAAAAAAAAAAAAAGAAAAAAATGAAGACAGAGGGGTATTGAACTGTAAATAGAAGGTAGCTACAACACTGCTGAGAGAGGTTGAAGATATGAGAGCATAACACGGGATGGCATAAGCATAGCGGAGGAGCTAGTACGCACAGA
+
BCCCCFFFFFCBGGGGGGGGGGHHHHHHHHHHHHHHHHHHHHHGGFGGHHHGEFGEGHHHHGGHHHHHGHHHHHGHFGHHHF4BF444@@FE?EF13>/>>//</?3D3FFBGGCCDF@?@...//.--.00;00////;..-..00000:00:00:;0000;.0:00000000..0000:0.00...0///00000000000.0000:00.--....//00000:0;009----...:00:00...--/0
@M03495:530:000000000-LYBTV:1:1108:8690:23462 2:N:0:GTGCTCTG+TTCTTCCT
ATATTTTGCCGTTGATAAACCAGTCACAACCACTTCTTGCCCTCCAAAGCTCACATGCTGACAGATCGGAAGAGCGTCGTGTAGGGAAAGAGTGTAGGAAGAAGTGTAGAGCTCGGGGGGCGGCGGATCATTAAAAAAAAAAAAAGAAGAGGAAGATATGGGTAGAGGGGAAATAAATAGAAATAAGGACGCGAAATATGCGGACGGGAGAGGAGTAGAACGGCAACAACGAATAGAACATCACATCCAAC
+
BBBBBFFFFFBBGGGGGGGGGGHGHFHHHFGGGHHHHHHHHHHHGHHHHHHHHHHHHHHHHHHHHHHHGGGGGHHGGGGGF?GHHGFHHHHHHHFGHHFHHHHFFG4?3?343B/>/EC-------99-./;//BB:@>>BB-=;...;/....:./////.//9/9..-...;///////////////.------.9///9--;---.9;....:/;///.;---....-..../////9//////////
@M03495:530:000000000-LYBTV:1:1108:21761:23471 2:N:0:GTGCTCTG+TTCTTCCT
ATATTTTGCCGTTGATAAACCAGCTAATCCTGAAAAAAAAATCAAAGCTAAAAACTACAATGCTAAGACCACGATGTGACTGCTATCAAAGTTAGATATATATGTAAATTATTCATCTGTCAAATCCTAGAATTATATCATACCTGCTCCAGCAATCACGACCTGTAATGGTTTAGTGGGTTGTTCACTGTTTCTGAAAAATGAAGATAGTTGTCCAGCTTCCAAAAAGTTTATTGTGTTTTCTAGTGGAG
+
BBBBBFFBFFBAFGGGGGGGGGHHHHHHHHHHGHHHHGCEEHHHHHHHHHHHHHGHHHHFFBGHHHGHHGHHGGHGFHHGHHGHHHFHHHHGGHHGHFHHGHGHFHHHHHHHHHHHHHGHHHHHHHHHHHHHHHHHHHHHHHHFHHHHFHHFFHHHHHHGGGGFHHH1FGHB<GHHGHGHGGGGEFGFHHHGGHFHFHHHHHFGFHBGHF;CGHCHHHFHEFCFGH.CEFGGGGGGGGFFBFBFFGFFFFF
@M03495:530:000000000-LYBTV:1:1108:15513:23510 2:N:0:GTGCTCTG+TTCTTCCT
ATATTTTGCCGTTGATAAACCAGCTAATCCTGAAAAAAAAATCAAAGCTAAAAACTACAATGCTAAGACCACGATGTGACTGCTATCAAAGTTAGATATATATGTAAATTATTCATCTGTCAAATCCTAGAATTATATCATACCTGCTCCAGCAATCACGACCTGTAATGGTTTAGTGGGTTGTTCACTGTTTCTGAAAAATGAAGATAGTTGTCCAGCTTCCAAAAAGTTTATTGTGTTTTCTAGTGGAG
+
CCCCCFFFFFBBGGGGGGGGGGHHHHHHHHHHHHHHHGGGGHHHHHHEHHHHHHGHDEGHEFHBGGGGHHHHGGHGHFHHGGGHHHCGHHFHGHHHHHHHHHHFFHHHHHHHHHFHHHHGHHHHHHHHHHFHHHHHFHGHHHHHGHAGHGGHHHHHGHHGGGGGHHHFHHHGHHGF1FFHDEGGHHGHFHFDDGFGHFHHGHFHBB;GGGHFCC;0:GCGHE:;CC:;DFF0FGFGB9BFFFGGFFGFA0E
@M03495:530:000000000-LYBTV:1:1108:13229:23512 2:N:0:GTGCTCTG+TTCTTCCT
ATATTTTGCCGTTGATAAACCAAAGGACTCAGGCTGGACCAAAGCTCACATGCTGACAGATCGGAAGAGCGTCGTGTAGGGAAAGAGTGTAGGAAGAAGTGGAGATATCGGGGGGCGGCGTCACATTAAAAAAAAAAAAAGAGAAATCGTCCAAGAGAGTGGAAAATTGAAGAGAAAACGAGGTCTGGGAAAAGGAGCGGGATAAGCAGAACTGGCGCGATCAAGAACATGCACCAGCAGGAGTACAACTA
+
ABBBBFFFFFBAGGGGGGGGGGHHFFGHCCGGGHHHGFFGHHHHHHHHHHHHGFHHHGHGHFCEGGEFCHGEEGEEGHHHEGEGCGHEGGGEGGHHHFHG33B?334B4/>>EC--------.;://///;/@---9---..../;//.....//:...::9///.//;/;//9.//:/-..-..///9:/../:.:.-9--9.///////.///.-.---../;//./:/9///..9..:.../::/;:B
@M03495:530:000000000-LYBTV:1:1108:10128:23523 2:N:0:GTGCTCTG+TTCTTCCT
ATATTTTGCCGTTGATAAACCAGCTAATTCCAAAGCTCACATGCTGACAGATCGGAAGAGCGTCGTGTAGGGAAAGAGTGTAGGAAGAAGTGTAGATCTCGGGGGTCGCCGGAGCAATAAAAAAAAAAAAAACAAAGAGTAAAGAAGGGTAGGACATTAGAAAAAAGAAGGATAATACTGTATAGACGTAACAAAATTACAAAAACACAGCAATTCTAGAGAGTACACAATAAAGCCAGAAACGACAGTAG
+
BCCCDFFFFFCDGGGGGGGGGGHHHHHHHHHHHHHHHHHHHHHHHHHHHHHHHHGGGGHHHGEGFAEBFHHGGHHHHHGGHHHHHHHHHHBF4B@4@@EHFF/>E//</<<<>/</1?1=?DFCCCCC-;-:....///00000:./.../..00/000000:/.-..:/.;000000000;0:000.....0;..000:000;.....:./;00000;B0:90:0000.000000./../0/.9---;00
@M03495:530:000000000-LYBTV:1:1108:5119:23525 2:N:0:GTGCTCTG+TTCTTCCT
ATATTTTGCCGTTGATAAACCAGCTAATCCTGAAAAAAAAATCAAAGCTAAAAACTACAATGCTAAGACCACGATGTGACTGCTATCAAAGTTAGATATATATGTAAATTATTCATCTGTCAAATCCTAGAATTATATCATACCTGCTCCAGCAATCACGACCTGTAATGGTTTAGAGGGTTGTTCACTGTTTCTGAAAACTGAAGATAGTTGTCCAGCTTCCAAAAAGTTTATTGTGTTTTCTGGTGGAG
+
1AA1A3FDDFDAAAFGG3F1F0A0EFFA13DF11BFFG/EECBGHFG01BEGH1AGBBAEGDFG@211BGFH??G/GBFF2GHHHF>2B1@BFEGFHGHFB2FB22BFFHHHGEB2FF1F2FGHHFHHFDD<GG>FFGB2FF1<DFFFF11100CDFFGFG?@/GGHB1GFGF0111<0.CGC?<1><FB0=DF0DFF0D/0D00<:;CGGGCG0:CGCGCG/0;:.;A000;FFGFF/B9/;C00;9...
@M03495:530:000000000-LYBTV:1:1108:9021:23531 2:N:0:GTGCTCTG+TTCTTCCT
ATATTTTGCCGTTGATAAACCAGTCAGGAGTCCAAAGCTCACATGCTGACAGATCGGAAGAGCGTCGTGTAGGGAAAGAGTGTAGGAAGAAGTGTAGGTATAGGTGGGCGCCGGAGCATTAAAAAAAAAAAAAGAAGAAGGGGGGGTTGAAGAACTGAAGCAAGAGAGACCAACAATGGTGGTAGTGGCTCATGCGGTGATCAAGAACAAAATGACATAGAGAACATCGTACGAGGAAAGAGCGGAAAGAA
+
AACCCFFFFFCCGGGGGGGGGGGGGGHHHGFGHGHHHBGHGGHHHHHHGHHHHHHGGEFAFGHGEEEEEEFGHGFGHHHHHGF4GHHEFFHH4F4F33B44443431//>////</>/2333?3@DGCG@---.<.<</<<.---9---//;/;/;////////9.9..;.:..../////..//:/.../////9-.-;///9;B9F//:./9:///9/////9/;/:;..-..9-//.///-----./;
@M03495:530:000000000-LYBTV:1:1108:4833:23586 2:N:0:GTGCTCTG+TTCTTCCT
ATATTTTGCCGTTGATAAACCAGCTAATCCTGAAAAAAAAATCAAAGCTAAAAACTACAATGCTAAGACCACGATGTGACTGCTATCAAAGTTAGATATATATGTAAATTATTCATCTGTCAAATCCTAGAATTATATCATACCTGCTCCAGCAATCACGACCTGTAATGGTTTAGTGGGTTGTTCACTGTTTCTGAAAAATGAAGATAGTTGTCTAGCTTCCAAAAAGTTTATTGTGTTTTCTAGTGGAG
+
ABBBBFFFF4>>EEGGGGGGGGDEFHHHHHHFH3FHHCE?EGGFFEG2GHGGHGGFHGHHGHEFHGG3BGHHGGFFFGH4B@3BGHHHHHFBGHHGHHFHHHHFFGFGGBHHHHGFHFHFBDFDGF3GHGBGHHHFHFHFGHD0?FGGBH1GHFGFFG1C///CCGHHHGGBGHHHGFHAEEGGHF=FGHHDDGGDGGGGCG<00CG00CGFCG;0<;0CG0/<CGEGGFGGFF9;BB/FB99CF09CABE
@M03495:530:000000000-LYBTV:1:1108:15615:23587 2:N:0:GTGCTCTG+TTCTTCCT
ATATTTTGCCGTTGATAAACCAGCTAATCCTGAAAAAAAAATCAAAGCTAAAAACTACAATGCTAAGACCACGATGTGACTGCTATCAAAGTTAGATATATATGTAAATTATTCATCTGTCAAATCCTAGAATTATATCATACCTGCTCCAGCAATCACGACCTGTAATGGTTTAGTGGGTTGTTCACTGTTTCTGAAAAATGAAGATAGTTGTCTAGCTTCCAAAAAGTTTATTGTGTTTTCTAGTGGAG
+
AA1>>F3FDFDA?AFD3FGEG00FFG1F1GDGD1AFGGEE/BGAFB10BFD111/BGAAFA1A22F1DG0FHGEECB1@2210@FF0@FGDGBHHHFE2GBFFBHHHHEEGFDGFFGH>22B>>BE<DGFH1>DG>GG22DG10FDGB11FHGF0GHHFA/B//??D1GFBGDHH1=<GC<.-<F1F=GHDDD<=0<0D0.<GG0:CGGCCGCG:00<0;0:/;;0.9;9BB9F00;;C//9CF09CFFFA
@M03495:530:000000000-LYBTV:1:1108:14409:23597 2:N:0:GTGCTCTG+TTCTTCCT
ATATTTTGCCGTTGATAAACCAGCTAATCCTGAAAAAAAAATCAAAGCTAAAAACTACAATGCTAAGACCACGATGTGACTGCTATCAAAGTTAGATATATATGTAAATTATTCATCTGTCAAATCCTAGAATTATATCATACCTGCTCCAGCAATCACGACCTGTAATGGTTTAGTGGGTTGTTCACTGTTTCTGAAAAATGAAGATAGTTGTCCAGCTTCCAAAAAGTTTATTGTGTTTTCTAGTGGAG
+
CCCDDFFFFFCBGGGGGGGGGGHHHHHHHHHHHHHHHGGGGHHHHHHGHHDHGFGHHHHHHHHHHHHHHHHHGGH1FEGFHGFHHHHHHHHGHHHHHHHHHHHHHHHHHGHHHHHHHHHHHHHHHHHHHHGHHHHHHHHHHHHFHHHHFHHFHHHHHHHGGGGGGGFHHHG?GHGHFGHHEGGGHGHHHHHHGHBGFHHHGHHGGGHHHHHGGG:CGHHHFFCC00;CGFGGBFFGFGFFBBFFFFFFCBE
@M03495:530:000000000-LYBTV:1:1108:19702:23618 2:N:0:GTGCTCTG+TTCTTCCT
ATATTTTGCCGTTGATAAACCAAAGCTCACATGCTGACAGATCGGAAGAGCGTCGTGTAGGGAAAGAGTGTAGGAAGAAGTGTAGATCTCGGGGGTCGGCGGATCATTAAAAAAAAAAAAAAAATAACTAAATGAGGAGGACGGAAGAAAGACAAACATAGAGGCAAGAGGTAGAGAAAGTAAAGAAGAAGTATGTATGACAGACATGCAGAATAGATCATATGCGAGACGACAAGGAGCGATAATAATAG
+
BCBCCFFFFFECGGGGGGGGGGHHHHHHHHHHHHHHHHHHHHHHGGGGHHHGFGGEGHHHHGGHHHGHHHHHHHHHHHFHDEB@G@4@BFHF/>E////><///<?1?11FDF@-<@FC<@---.010110011<1/0.<..--..9<//0/////..01111/...9/..<001110001<1111./0//:1111111110<<./10001</11<<11011111..-<..----..:..--...<11111
@M03495:530:000000000-LYBTV:1:1108:25960:23663 2:N:0:GTGCTCTG+TTCTTCCT
ATATTTTGCCGTTGATAAACCAAAGCTCACATGCTGACAGATCGGAAGAGCGTCGTGTAGGGAAAGAGTGTAGGAAGAAGTGGAGAGCTCGGGGGTGGCCGGATCATTAAAAAAAAAACAAATAAAAAGGGAAGCAAACGAGGTGTAATGAGTGAGAGATGAACGGTCAGTGCGAACAGGGGTGTGGGGGGATGGGTTAGTGTCGAAGGGAAATGCACACGTTGGAGACGCAACGATGGACGACATGGAAG
+
CCCCCFFFFFCAGGGGGGGGGGHHHFHHHHHHGHFHHHHHHHHHGGGGHHHG1EFGFHHHHGHFHHFCDFEGHHFHHEFGDG331311B3EE/>E//>0B<///>?222>2?FC<<<@....0000=0.......0/0....-;.0090000000000:00000...../000-.---/..-.-;...----;.../..;90:9...9.....000000.9....0/0..-9---..../9----.0/0;/
@M03495:530:000000000-LYBTV:1:1108:5791:23747 2:N:0:GTGCTCTG+TTCTTCCT
ATATTTTGCCGTTGATAAACCAGCTAATCCTGAAAAAAAAATCAAAGCTAAAAACTACAATGCTAAGACCACGATGTGACTGCTATCAAAGTTAGATATATATGTAAATTATTCATCTGTCAAATCCTAGAATTATATCATACCTGCTCCAGCAATCACGACCTGTAATGGTTTAGTGGGTTGTTCACTGTTTCTGAAAAATGAAGATAGTTGTCCAGCTTCCAAAAAGTTTATTGTGTTTTCTAGTGGAG
+
BBBCCFFFFFBAGGGGGGGGGGHHHHHHGFHHHHHHHGGGGHFHHHHHHHHHGGGHHHHHHHHHHGHHHHHHGGHGHHHHHFCHHHHHHHHFHHHHHHHHHHHHFGHHHHHHHHHHHHHHGHHHHHGHHHHGHHHHFHEHHHHGHHHHEHHFHHHHHHHGGGGFHGFHHHGFHHHH<GHGGGGDHFGFHHHHHEGGGFHHGHHHHHHHGHHGGG0;GFGFHGCCGHGEFFFBFBCFGGCFCFBFFFBFFBE
@M03495:530:000000000-LYBTV:1:1108:26783:23762 2:N:0:GTGCTGTG+TTCTTCCT
ATATTTTGCCGTTGATAAACCAGCTAATCCTGAAAAAAAAATCAAAGCTAAAAACTACAATGCTAAGACCACGATGTGACTGCTATCAAAGTTAGATATATATGTAAATTATTCATCTGTCAAATCCTAGAATTATATCATACCTGCTCCAGCAATCACGACCTGTAATGGTTTAGTGGGTTGTTCACTGTTTCTGAAAAATGAAGATAGTTGTCCAGCTTCCAAAAAGTTTATTGTGTTTTCTAGTGGAG
+
BABB?FFFFFBAGGGGGGGGGFHHHGHHHHHHFFHHHGGGEHGHHHHFHGFHFGGHHHHHHFHHHGHHHHHGGGFGHHGHDBFHHFGHGHHHHGHHHHFBGGHHGHHHHHHHHHGGHHFGHHGGHHHHGHHGHHHHFHGHHHBCHHHHHBFGHHFGHHHGGGGGHFFGBHHHGHHG110.>FCDEHHHHEGGHHFBGHDDCGBGHH;CFGFFGH;0CFHHGG/GCH:AEFGFBCFFFGGGGGEG0CG0.;A
@M03495:530:000000000-LYBTV:1:1108:6315:23774 2:N:0:GTGCTCTG+TTCTTCCT
ATATTTTGCCGTTGATAAACCAAAGCTCACATGCTGACAGATCGGAAGAGCGTCGTGTAGGGAAAGAGTGTAGGAAGACGAACCAAGCCCCACGAGCTGCGGCTAATTATAACAACAATATCACACAGTAATATACGGCCGTGTACTCGGATATCAGGCTGTTCATTTGCAGATACAACGTGTTCTTGGAATTGCCTCTGGAGATGGTGAACCGGCCCTTTACGGACTCTGATGACTTTGTATGCACACAC
+
AAAAA3D3BDDAE11B3AGGB0F00A1ABABFD1GAFG1101AFGGE/AB0///A/A/0D1/00BA0B@@DDGH11FA0B////0?0F//>////>//1B/>?@A112B22211<///112@FBFC/@1@FDBGEGGC?/@A@F0<11<....00=D0<<.<<0CFGGH:0;00;;FH/-../:0FFFE;0F090090/;0099/0/9CB0C.;--9-9///;-9-9-//9///////;F//9/////---
@M03495:530:000000000-LYBTV:1:1108:16418:23775 2:N:0:GTGCTCTG+TTCTTCCT
ATATTTGCCGTTGATAAACCAGGACTCAGGCTGGACCAAAGCTCACATGCTGACAGATCGGAAGAGCGTCGTGTAGGGAAAGAGTGTAGGAAGAAGTGTAGATATCGGGGGTGGGCGGAGAAATAAAAAAAAAAAAAGAATGGAGAGCGGAGGGACTGGGATGAGGAAGAAGCAGAGACGAATATAGGTAGTGGAAAAGACGAGGACAGAAGATAAGAGAGCGCGAGAACAGGAGTGGGAAACAGTAGAGA
+
CCCCCFFFFBCCGGGGGGGGGGGHHFHHHHHHHGHHHHHHHHHHHGHHFHHHFFHHFHHHGEEEGHHCEEE>EGGHHGFGHHHHHHGHHHHGF?FHGFD43B44?BF>////////<----01100000----:--:...00/0//..-9----......9/.///;/..//////.//.--../////////9/////./.----.;9://////////..--9:9-.///.../...././///9/://
@M03495:530:000000000-LYBTV:1:1108:20519:23820 2:N:0:GTGCTCTG+TTCTTCCT
ATATGCAACCGACAATAGATGGCGGCTGGATTTTGGAATGCTATTTTGCTATTGCACAGCAAGATCCGGACGGAGTCGAGCTGGGCAGGAGACATGCAGTAAGAGCGTCGTGGAGGGAAGGAGAGAAGGAAGAAGGGAATAGTTAAGGGTTGACGCAGTGCGTGAATGAAAAACGCATATATCGGATTAATCAGACATGAAGAAACATTGTAGTAGGATAGAGCGCAGGCATATATAACACAGCAAGTACG
+
>111>331111>1101A1A33BF00AEA/A11112A11111DF2DF2A112A2111AA0/FB0F1B10///>///>0/////10//0//////011<<B1121110/<//////?C//0/?C....>000000//<.../0000=000<;:-/0..-::/;-....;00;00.9-9-..0900.----;///////-///////////////9/:9////////--;--9-////;/9///------9//-
@M03495:530:000000000-LYBTV:1:1108:7553:23826 2:N:0:GTGCTCTG+TTCTTCCT
ATATTTTGCCGTTGATAAACCACCCTCCCTGTGGTCGTTATTGCTCCTTCTGTCGTCAACGAATTTACTAATTCCAAAGCTCACATGCTGACAGATCGGAAGAGCGTCGTGTAGGGAAAGAGTGTAGGAAGAAGTGTAGATCACGGTGGGCGCCGGATCATTAAAAAAAAAAGAAGAAAATAAATCAAGAGGTAATAGAGACAAGAAAAAAGAAAGGATAAAGTGAGAGTGATAGACGTGATCAAGTGTGG
+
BBBBCFFFFFCCGGGGGGGGGGGGGHHGGHHHHHHHGGGHHHHHHHHHHHHHHHGGGHGHGGGHHHHHHHGHHHHHHHHHHHHHHHHHHHEHGHGHHHGFGGHHHGGGGEEHHHHGHHHGHHHHFFHGHHHHHHDG3?32>22@?B//?//>/>@?-.<CFB11=1<---<C.9</0</<1011:1<000:.:01111111///.////.-.../0.<000:1111:1001<1:110..../11001111.
@M03495:530:000000000-LYBTV:1:1108:20389:23833 2:N:0:GTGCTCTG+TTCTTCCT
ATATTTTGCCGTTGATAAACCAGAGGACTCAGGCTGGACCAAAGCTCACATGCTGACAGATCGGAAGAGCGTCGTGTAGGGAAAGAGTGTAGGAAGAAGTGTAGGAGTGGGTGGGGGGCGGGTCAAGAAAAAAAGAAAACGGAGCGGAAGACGAGAGATGGTCAGTGGAGATAGAATGAAAACGATAGAAAACGACACGAAGCAGGAGAGAATGTGGGGTGAGGTAACTGAGTATTGAAGTGGAGAGCAGG
+
BBBBBF5DFFDAEGGGGGGGGGGFGFCECGHHHHGHGCCHHHHHHHFFBFHHFGGGHHEGFHEDEGG1FFFEDFEGHFGHGFHHHFGFF@DB3EGF1FG@G44?333B0///?E///----;--./////..@-.99/9/-.:.-----../.--.-.//////.////.//9/9////////-.9..///./-.---.-..-9;;:9.../9////.-.9...;/////9////////////;./../:.
@M03495:530:000000000-LYBTV:1:1108:14558:23861 2:N:0:GTGCTCTG+TTCTTCCT
ATATTTTGCCGTTGATAAACCAGAACCATCCAAAGCTCACATGCTGACAGATCGGAAGAGCGTCGTGTAGGGAAAGAGTGTAGGAAGAAGTGTAGATCTCAGTGGTGGCCGGATCATTAAAAAAAAAAAAAAGACAAATTATGTTAAGGAAGTTGAAGCAATGATGAAATGATAGAGCAGAGATATTGGAACTTAAAGTACAGAAGAGGGAGGCAAGAGCATAGTGATAAGGCTGGAAGAGATCGTAACGG
+
BBBBBFFFFFBBGGGGGGGGGGHHHHHHHHHHHHHHCHGHHHHHHGHHHHGHHGGGGGGHHGGGFEFFGHHGEGFGHHEGGHHHHHHCGHDF4F3B44444B443B1?00>///>F4B4F4?F@B/>@//--..0///00<000000000/.<0:;0:0//0000:0000:000000;///.900000000:000;00000;00///....9-.....:.//:/9/9//9////.9.//9..//......-
@M03495:530:000000000-LYBTV:1:1108:6043:23863 2:N:0:GTGCTCTG+TTCTTCCT
ATATTTTGCCGTTGATAAACCAGTCTCCAAAGCTCACATGCTGACAGATCGGAAGAGCGTCGTGTAGGGAAAGAGTGTAGGAAGAAGTGTAGAACTCGGTGGGCGCCGTATCCTTAAAAAAAAAAAAAAAAGGAAAAATCGCTGGGACGATAGTCAAATACAAAGGAAAGGAAAGAAGATAAGACGGTGTAGTGGTGGACTATATAGAGTGTATAGAGGTATAAAAAATATACAACGACACGCAGACGAAA
+
BCCCCFFFFFCCGGGGGGGGGGFHHHHHHCFGGHHHHHHHHHHHHHHHHHHGGFGHHHFAEGFGHHHHGHGHHHHGF@GHHHGHFHH4FB4@44BBB1?>E?//E/E<//004?DDFDFHGGCFC/->---..////..0....-.:.--9..00000000000/////..//;././;::00:0.9...00:/.0...0;/0::000:00000000;/0000:00;-.000:00:-.---.----.--9.
@M03495:530:000000000-LYBTV:1:1108:16884:23872 2:N:0:GTGCTCTG+TTCTTCCT
ATATTTTGCCGTTGATAAACCAGGACTCAGGCGGACCAAAGCTCACATGCTGACAGATCGGAAGAGCGTCGTGTAGGGAAAGAGTGTAGGAAGAAGTATAGATGTCGGGGGCCGAGGGATCATTAGAAAAAAAAGGAGCAGAATACAAGGCTAGGACAGGAGGATGTGCAGGAAAAGCTGAAACACCTGTTAAGCGTAGAAGGAGGAAACGATCGAGAACTCCAGGGCGACAGGGGGCAACATACTACAGT
+
>>ABAFFFFFBBGGGGGGFGGGHA4EGBGGGE2EEAEGHHFGGHHHHHFHGGHHHHFHHHGD1>F1F0EEEEEB?BGG3FGHBFBGBB3FGHF0B3G44B4444B4///<<//>//<<<<F0>G100<D/.---../.../:/0;9000.:/09.9C99...C./9/0000.9./././/;////../9///9//9..-.;/....9.//....;A.../////9;9.-9---..9-99..9//;:///;/
@M03495:530:000000000-LYBTV:1:1108:15259:23875 2:N:0:ATGCTCTG+TTCTTCCT
ATATTTTGCCGTTGATAAACCAGCTAATCCTGAAAAAAAAATCAAAGCTAAAAACTACAATGCTAAGACCACGATGTGACTGCTATCAAAGTTAGATATATATGTAAATTATTCATCTGTCAAATCCTAGAATTATATCATACCTGCTCCAGCAATCACGACCTGTAATGGTTTAGTGGGTTGTTCACTGTTTCTGAAAAATGAAGATAGTTGTCCAGCTTCCAAAAAGTTTATTGTGTTTTCTAGTGGAG
+
AABCBFFFFFCBGGGGGGGGGGHHHHHHHHHHHHHHHGGGGHGHHHBGHHHHGHGHHHHHHHHHHHHHHHHHGGHGHHHHEHEHHGHHHGHGHHHHHHHHHHGHHHHHHHHHHHGHHHHHHHHHHGHHHHHHHHHHHGHHHHHFHHHHHHHFHHHHHHHGGGGGGHHGHHHGHHHHDFHGDGGGHHHGHHHHFHHHGHFGGHHHHHHHHHFGFHCHFHGFFHGG00:9EFGGGGGGGFCF/FBFGGFFFFG
@M03495:530:000000000-LYBTV:1:1108:9261:23941 2:N:0:GTGCTCTG+TTCTTCCT
ATATTTTGCCGTTGATAAACCAGGCGGACCAAAGCTCACATGCTGACAGATCGGAAGAGCGTCGTGTAGGGAAAGAGTGTAGGAAGAAGTGGAGATCTCGGGGGTCGCCGGATAATTAAAAAAAAAAAGAAAACAACGAATGGGAATGCAATAAGCAGAAGGCAAATACAAGATATAGCGTAATAGAGGAGTAATAATGAAGGAAAGTGAAAGAATGAATGAGGAGATTCAACATGAATCTGGAGTATCAC
+
>AAABFFFFFBBFGGGGGGGGGFDHGGGGGHHHHHGHHHHHHHHGHHHHGHHHGGGGHGFFEGGGGFFGGGGHHHHGHH4FFF@GG?G3B333??3344BF/////<////-..1111<1=1@<<;C-.;.///.:.-...//.///0009000;00;///.....9/////./9/;//-....////...99//9///////.//.//9////.//////:://.:;///9///9////////.////9/
@M03495:530:000000000-LYBTV:1:1108:26217:23983 2:N:0:GTGCTCTG+TTCTTCCT
ATATTTTGCCGTTGATAAACCAGCTAATCCTGAAAAAAAAATCAAAGCTAAAAACTACAATGCTAAGACCACGATGTGACTGCTATCAAAGTTAGATATATATGTAAATTATTCATCTGTCAAATCCTAGAATTATATCATACCTGCTCCAGCAATCACGACCTGTAATGGTTTAGTGGGTTGTTCACTGTTTCTGAAAAATGAAGATAGTTGTCCAGCTTCCAAAAAGTTTATTGTGTTTTCTAGTGGAG
+
3AABBFFFFFAAEGGGGFGGGGHHHHFHHFGHHHHHHGGGGHFHHHHHHHGGGFGHHHGFHGHHFGHHHGHHFGHGHHHHGGBGHGHHHHGGHHGFHHHHHHHHHGHHHHHHHHFHHHHHHHHHHHHHHHBHHHFFHHHGHHHFHGFHHHHHFGHHHGHCDCCDCFGGFGHGDGHH1<GHDFGDHGFHHHGDGHGGGD<DCGHHHHFHHHHCCF<0;CGHFHC00<:;CFFFFGGGBFFFFFFGGGGFEBE
@M03495:530:000000000-LYBTV:1:1108:25235:23986 2:N:0:GTGCTCTG+TTCTTCCT
ATATTTTGCCGTTGATAAACCAGAACCATCCAAAGCTCACATGCTGACAGATCGGAAGAGCGTCGTGTAGGGAAAGAGTGTAGGAAGAAGTGTAGATCTCGGTGGTCGCCGGATCATTAAAAAAAAAAAAAAAAGCGATAAGTGGGAGTAATCTCCAGTACAATAAAGAAAAAAGACATAAGAAGAGTAGTAGCGTGACACAAGGCTATAACTACACAAGACTATAAGAGATAATCATAGACATATCGTAC
+
BBABCFFFFFCCGGGGGGGGGGHHHHHHHHHHHHHHHHHHHHGHHHHHHHHHHGGGGGHFHGEEEAFFGHHGHHFHHHFGGHHHGHHHHGGF4B344BB4BF11?/B>/>///?/FF3?BD?2CCC@A------......<0110..../<<11<01011111<10111./<.9..//11::1<:0.<1:1111-....<0/<...0001111100/0..:/10111110/<1111111110111<1.<..
@M03495:530:000000000-LYBTV:1:1108:17377:24016 2:N:0:GTGCTCTG+TTCTTCCT
ATATTTTGCCGTTGATAAACCAGCTAATCCTGAAAAAAAAATCAAAGCTAAAAACTACAATGCTAAGACCACGATGTGACTGCTATCAAAGTTAGATATATATGTAAATTATTCATCTGTCAAATCCTAGAATTATATCATACCTGCTCCAGCAATCACGACCTGTAATGGTTTAGTGGGTTGTTCACTGTTTCTGAAAAATGAAGATAGTTGTCCAGCTTCCAAAAAGTTTATTGTGTTTTCTAGTGGAG
+
ACCCCFFFFFCCGGGGGGGGGGHHHHHHHHHHHHHHHGGGGHHHHHHHHHHHHHGHHHHHHHHHHHHHHHHHGGHGHHHFHHFHHHFHHHHHHHHHHHHHFHHHHHHHHHHHHHHGHHHHHHHGHHHGHHHHHHHHGHHGHHHHHHHGHHHHFHHHHHHGGGGGHHHHHHHGHFHH>GFHFGGGHHGHHHFHHFGGGHDHHHHHFHHHHHGGGG;=CGFGFG:CCGGED0CBFFGGFGFGGGFGGGFFF0A
@M03495:530:000000000-LYBTV:1:1108:12996:24017 2:N:0:GTGCTCTG+TTCTTCCT
ATATTTTGCCGTTGATAAACCAGGACTCAGGCGGACCAAAGCTCACATGCTGACAGATCGGAAGAGCGTCGTGTAGGGAAAGAGTGTAGGAAGAAGTGTAAATCACGGGGGGGGCCGGGTCTTTAAAAGAAAAAAACCCAACAAAAGACGCGTTGCGGGAGCATAGACAGAAGCTAGGCCAGCCATGAGAGCAGGAACGGTCGCAGAAGTATCGATCGGGAGACGTGCGTACAGTGAAGGATTATAACACG
+
ABBBBFFFFFBAECGGFGGGGGGGCFBGFFHHEEGFGGA1FCGFGHHHDGHGGFHFGHEFFEEFHHFCEGGEE?BGHEBFHHGHBGDEG3EFGGHCB34B444B33///</-----;9-.-.;;9FB9/;.B9.99....:...:./.;.-9--;.-9--9..////;/.9/;////.//..9../////9.;9........;--.;//9/9/9.9.-9---......-..-.//;////./////9/;/.
@M03495:530:000000000-LYBTV:1:1108:17980:24022 2:N:0:GTGCTCTG+TTCTTCCT
ATATTTTGCCGTTGATAAACCAGGACTCAGGCTGGACCAAAGCTCACATGCTGACAGATCGGAAGAGCGTCGTGTAGGGAAAGAGTGTAGGAAGAAGTGTAGAACTCGGGGGGGGGCGGGTCAATAAAAAAAAAAAAAAGACAGAGATAGAGGATAGGGTTAACTAATGAGAAAGCGGAGTAATATAGAGACCTAGTAAATCAACAAGGATGCAATTGATCAAAGCCGAGAAGAAGGTGTGTAGACACAGC
+
ABBBBFFFFFBBGEGGGGGGGGHFHHHHHHHHHHGHHHHHHHFHHHHHHHHHHHHHHHHHGGGGGGHGGFGFEEGGGHGGHHHHHFGFGHHHHHEGCEFB4344B33/E/><--9-;---9-.///9B/FCDFC;----.../.;/.////;..////./../9/////////9/9.---.:/9///////..;9/9//9//////....//.//////9/////..---;./://.;/9../9//;.9..
@M03495:530:000000000-LYBTV:1:1108:26183:24025 2:N:0:GTGCTCTG+TTCTTCCT
ATATTTTGCCGTGATAAACCACACTTCTTGCCCTCCAAAGCTCACATGCTGACAGATCGGAAGAGCGTCGTGTAGGGAAAGAGTGTAGGAAGAAGTGTAGATATCGGTGGGCCGTGTGTACTTAGAAAAAAAAAAAAGATGAAGGAGATAAGAGAATGACGCGACAAAGCAGAGGAGAAAACAACAGATATAGATGATAAAGAAGCATGAGATCAGGAACACGCTGATCGGAAGAGACTGATGCATGACAG
+
ABABCFFFFFCAGFFGGGGGGGHEHFFFHGHHFFFGHHHHGHGHHHHHHHHFHHHHFHHDGFGGGFGAEEEEFGHHGFHFHGFB3GFHHEHFF3FFGFF3444441>//E//////0/B333B?33????//<A/>-..10=0=/.../000<<<<0:00..:----//////......//:9;..////::///;///:///./:////9///::///.//.-...9/...;.:.//9//9//////9//
@M03495:530:000000000-LYBTV:1:1108:18862:24030 2:N:0:GTGCTCTG+TTCTTCCT
ATATTTTGCCGTTGATAAACCATGTCGTCAACGAATTTACTAATTCCAAAGCTCACATGCTGACAGATCGGAAGAGCGTCGTGTAGGGAAAGAGTGTAGGAAGAAGTGGAGATCCCGGGGGGCGCCGTATCATTAAAAAAAAAAAAAAGGCAACAAAACAGGCTGGTCAGGACAAGTAGAAAGCAAAAACACACCCTATAACACGAATGAACAACACAGAGAGAACGTGTGCGCTAACGTATAACGTTACC
+
ABABBFFFFFBBGGGGGGGGGFHCHHHGGEGHGGGHGHHHHHHHHFHHGHHHHHFHHHHHHHHHGHG5FGGGGGHHHGGGGFGFGHHGHHFFHHGHGHGGHG1BGH433B/33B3B/>//<----9:-...//9/BBFF=-;D=;---...;.;..9.........::B../...;/;/////////....;......//////:;.://///;...../:;..//..././.---./...9//9....:/
@M03495:530:000000000-LYBTV:1:1108:22099:24060 2:N:0:GTGCTCTG+TTCTTCCT
ATATTTTGCCGTTGATAAACCACCCTCCAAAGCTCACATGCTGACAGATCGGAAGAGCGTCGTGTAGGGAAAGAGTGTAGGAAGAAGTGTAGATCTCGGGGGGCGCCGTATCATTAAAAAAAAAAAAAAAGAAGCGGACAAGAGAATGGGGAGCTATAAAGTGCAGAAGTGAATCAACATATAAGTAAGAGAAAATGACACACATAATGTAACAGAAGTACGTGACGAGACGATGACATACATCACTGTGG
+
BBCCCFFFFFDCGGGGGGGGGGGGGHHGHHHHHHHHHHHHHHHHHHGHHHHGGFFHHGGEGGGGHHHHGHHHHHHHHGHHHHHHHHHFG4B34@4@@1?/>E--<--<-...<1<:F:BCB-BC;=9=--.9:/0-----.././0010:..-..01111111111<<010111110/0:11111111110<00/10<000<..0011111111<<0011<.//....-<..-..10:110:1<001111/
@M03495:530:000000000-LYBTV:1:1108:19763:24069 2:N:0:GTGCTCTG+TTCTTCCC
ATATTTTGCCGTTGTAAACCAGGACTCAGGCTGGACCAAAGCTCACATGCTGACAGATCGGAAGAGCGTCGTGTAGGGAAAGAGTGTGGGAAGAAGTGTAGATCTCGGTGGGGGCCGGATCCTTAATAAAAAAAAAAAAATAAGAATCAAGTGACAACGTGACGACGTGATGGAGGAGAGAGCGAACAAGTGAGATGTGCATGAGGAAGGAACAGCGTGTACTGTTAAGCTATAGAGGCATCGGAAAAGGA
+
CCCCDFFFFFBBGGFGGGGGGGGHHHHHHHHHHGHHHHHHHHHHHHHHHHHHHHHHHHHHGGGGHHHGGGGEGHHHHGHHHHGHHHDGFGHGG?GHGF44FD4D4?GF/?//////<////01=111=1=1D@<------:00;;0;00000;:000.-:.:...---../00//.;......-----:/0:00;::0000000;/0/;.././/.-;../0000000000000000/..0/....-//./
@M03495:530:000000000-LYBTV:1:1108:5373:24094 2:N:0:GTGCTCTG+TTCTTCCT
ATATTTTGCCGTTGATAAACCACCCTCCCTGTGGTCGTTATCTTGCTCCTTCTGTCGTCAACGAATTTACTAATTCCAAAGCTCACATGCTGACAGATCGGAAGAGCGTCGTGTAGGGAAAGAGTGTAGGAAGAAGTGTAGATCTCGGGGGGGGACGGGTCCTTAAAAAAAAAAAAAGATAAAAAGTGGAAGTGAATGCGCAGAGAAATCGTGAAGAAGAAGAACTAAAGGAGAACAATAATAGTTAATCA
+
BCBCCFFFFFCBGGGGGGGGGGGGGHHGGHHHHHHHGGGHHHHHHHHHHHGGHHHHGGGHGHGGGHHHHHHHEGGHHGHHHHHHHHHHHHHHGHHHHHHHGEEGHHHGEGGGGHFHHEHHHHHHGHGGHEGHGFG2FD22>F2>@2@F/>---:-------.////:/;-9-@----..//////.////////;//9/..---./9///...::////:B////:://///9../9////9;////////
@M03495:530:000000000-LYBTV:1:1108:22269:24097 2:N:0:GTGCTCTG+TTCTTCCT
ATATTTTGCCGTTGATAAACCAGGACTCAGGCTGGACCAAAGCTCACATGCTGACAGATCGGAAGAGCGTCGTGTAGGGAAAGAGTGTAGGAAGAAGTGTAGATCTCGGGGGGGGGCGTAGCATTAAAAAAAAAAAAAAGAGGAGGAAGGGAGGGGTCATATAACAGAATAACAGATATAGGAAGTAAGGAAAAACAACAGTGAGAAATGAATGAGGTGGTAGCTGACTGACATGCAGATCACGCGAAAGA
+
DDDDDFFFFFCBGGGGGGGGGGHGHHHHHHHHHHGHHHHHHHHHHHHHHHHHHHHHHHHHHGGGGHHHGGGGGGHHHHGHHHHFHHHGHHHHHGEHFFG4@B444D?BF?EC-----<<--.<0:B0<0:CB->-<---../...../.9...---...<0000000/000<:00<0:0000<<.<00000///....../000<000000000:0//..900<000/0000000000<000/..----9/
@M03495:530:000000000-LYBTV:1:1108:5579:24099 2:N:0:GTGCTCTG+TTCTTCCT
ATATTTTGCCGTGATAAACCAGGACTCAGGCTGGACCAAAGCTCACATGCTGACAGATCGGAAGAGCGTCGTGTAGGGAAAGAGTGTAGGAAGAAGTGGAGATTTCGGGGGTTGCCGTATCATTTAAAAAAAAATTAATAAGAATTGGTTGAATTTTTGTTAATAAATAAGAATAGTTGAGGAATTAGACTTGTAGTGATAATATCATTGAGATTAACATGAGTTGGTGTGGCAGGAGAGGTTTTTGGTTT
+
ABBBBFFFFFB?EAAGFFGGGGGGHHGFFBGGHFHHGHHHGHHFHHFGFFFHFFFFEGHGCGGGHFG0EGGEG?GHGGFGEGGFGHFFF@GHHF334@33?FC3B4B//>B</>0@CDC00111111?1G/--<./0=00=00<000/=.;C<C0C0C-:/;;0;000=0;B00990000//09000:0000000;;/90000;000;9//9./;9///9///////;.......9.....:./..--...
@M03495:530:000000000-LYBTV:1:1108:11651:24130 2:N:0:GTGCTCTG+TTCTTCCT
ATATTTTGCCGTTGATAAACCAGCTAATTCCAAAGCTCACATGCTGACAGATCGGAAGAGCGTCGTGTAGGGAAAGAGTGTAGGAAGAAGTGTAGATCTCGGGGGTGGCCGTATCATTAAAAAAAAAAAAAGAAAAATAAAAGGCGTAATAATAGATGATACACACATAGCAGGTCGACGGACCATAGACAATCAGACAGAGTAAAAACGCATAAACAGGTCTACGAAAGTGTGTGAACAGTGATATATTA
+
CCCCCFFFFFCBGGGGGGGGGGHHHHHHHHHHHHHHHHHHHHHHHHGGHHGHHHGGGGHHHGEGFEGFGHHGGHHHHHGHGHHHHHHHGHFG44@B444B1E/>E>/>00<//0022D2>2GFGG-@C-@<.<.//..01111..-9-..1:111111<111:00..001<10..0-9---.9-.<:0101/0:0000//</:11110.---..1101/.001:1.....11:1..11<1/11111<1111
@M03495:530:000000000-LYBTV:1:1108:24097:24131 2:N:0:GTGCTCTG+TTCTTCCT
ATATTTTGCCGTTGATAAACCACCCTCCCTGTGGTCGTTATCTTGCTCCTTCTGTCGTCAACGAATTTACTAATTCCAAAGCTCACATGCTGACAGATCGGAAGAGCGTCGTGTAGGGAAAGAGTGTAGGAAGAACAGAAGACACTGAGGTGGAGAACACAAGTAAAGAAAACAAACGTTTACAAAGTAATATGTGTTGGGAAGGCTTTAGCTCATAAAGGGACCAGGTCTTACAGGCGCTTAATGAAAAA
+
AAAAA@3@11AA1EADFEG1G00A00AEA0F11BBFA0AF/2AF21DA1B1EGDG2/A/FFFFF/G/GDGHF2FGGB2@1>>DGH11B@GBGFHBFGBHHGGFE>EFE/EEG/E0BFA00?F0FGB1>DDGF0B000B01110<01111/0?///<0?00/?0=F111=0000.F0...//.<<=0/<0000:0C;0;..;./...///0;;000;00;00....9..;/00000;9.---:-/9/////-
@M03495:530:000000000-LYBTV:1:1108:14840:24197 2:N:0:GTGCTCTG+TTCTTCCT
ATATTTTGCCGTTGATAAACCACCCTCCCCAAAGCTCACATGCTGACAGATCGGAAGAGCGTCGTGTAGGGAAAGAGTGTAGGAAGAAGTGTAGATCTCGGTGGTGGCCGGATCATTAAAAAAAAAAAAAAAAGGAACAGACGAAGGCAGCAGGGTGTCTGAAGGAGAAATCGAACCATAGGCACAGTGAGGAAATGAACACACCACAGCCATTACGATATCGAGCGTGACAAACTATGATGTACAAACGG
+
CCCCCFFFFFDBGGGGGGGGGGGGGHHGGGHGHHHHHHHHHHHHHHHHHHHHHEGGGHHHGGGGGGGEGHGGHHHHHHHFGHHHHHHHHHH@F@44BBB1F1?AE/?0?/////?3DBGF?DCG///-@C-<<..//<///.---..<....:.-/.-0000:00:9..000../.-.0000<0::/0000.0//00000:/9.....<A.:000:....-0<...-.9.900/<0:0<:00<00000.9.
@M03495:530:000000000-LYBTV:1:1108:26185:24232 2:N:0:GTGCTCTG+TTCTTCCT
ATATTTTGCCGTTGATAAACCAGCTAATTCCAAAGCTCACATGCTGACAGATCGGAAGAGCGTCGTGTAGGGAAAGAGTGTAGGAAGAAGAGATGAGCTCAGAGGTTTAGGGTAATTTACATTAACAATCTAATCCTCAGTGGGAACGGCAGACGGTCGTGTAGAGCGAGTAAGTGGAGGGTCGGGTGGTGCAGGACAGACTCCGGGGCATACCAGTAGTGAGCGGCACACGGCATCGAAGGACCTCAGGG
+
1AA1ADDD1FA1AAA3AABGGAG0AF1FGFHFGGG0BFFFBF1AFF1CGG0FCAEBA/GCG/EE/AEA0FEF0EGHFB1FGH1G1FG00010011B11111B1B/101B1B000022222222>BB1111121BE21<11>20</1//<////0>/?///.>F111=-<>-.000000<.-./:--:--;.09;...9././0/.----9-/;:99////////-------9----/;//----9-////9
@M03495:530:000000000-LYBTV:1:1108:9234:24234 2:N:0:GTGCTCTG+TTCTTCCT
ATATTTTGCCGTTGATAAACCAGCTAATCCTGAAAAAAAAATCAAAGCTAAAAACTACAATGCTAAGACCACGATGTGACTGCTATCAAAGTTAGATATATATGTAAATTATTCATCTGTCAAATCCTAGAATTATATCATACCTGCTCCAGCAATCACGACCTGTAATGGTTTAGTGGGTTGTTCACTGTTTCTGAAAAATGAAGATAGTTGTCCAGCTTCCAAAAAGTTTATTGTGTTTTCTAGTGGAG
+
3ABBBFFFFFBBGGGGGGGGGGHHHHHHHHHHHHHHHGGGGHHHHHHHHHHHHHGHHHHHGHHHHGHHHHHHGGHGHGHHGHBGHFFHHHHFGHHHHHHGHHHHHHHHHHHHHHHHGHHHHHHHHHGHHHHHHHHGHHHHHHHHHHHHHGFFEGFHHHHGGGGGGFH1@GHDGHHHFFHEDGGGHFHHHHHHHFDBFGHHHHHHHGFFHFHHHH:GHHGGFHH:;;CEGFGFGGGGF0;FFCFF009FFFE
@M03495:530:000000000-LYBTV:1:1108:8036:24235 2:N:0:GTGCTCTG+TTCTTCCT
ATATTTTGCCGTTGATAAACCAGCTAATCCTGAAAAAAAAATCAAAGCTAAAAACTACAATGCTAAGACCACGATGTGACTGCTATCAAAGTTAGATATATATGTAAATTATTCATCTGTCAAATCCTAGAATTATATCATACCTGCTCCAGCAATCACGACCTGTAATGGTTTAGTGGGTTGTTCACTGTTTCTGAAAAATGAAGATAGTTGTCCAGCTTCCAAAAAGTTTATTGTGTTTTCTAGTGGAG
+
CCCCCFFFFFCBGGGGGGGGGGHHHHHHHHHHGHHHHGGGGFHHHEGHHHHHHHGHHHHHHHHHHHHHHGHGGGHGFHHHGFFHFGFHHHHHGHHHHHHHGGHHHHHHHHHHHHHHHHHHHHHHHHHHHHHHHHHHHHHHHHHHHHFFGHHFFHHHHGHGGGGGFHHHHHHGFHHHGHGHGGGFHHHHHHGHHHHFDGDD<GHDGHHHHHHHHH<:FHBCCGCFC0.;ABFGGGGGGFFGGGEGGEBC.CA
@M03495:530:000000000-LYBTV:1:1108:5878:24279 2:N:0:GTGCTCTG+TTCTTCCT
ATATTTTGCCGTTGATAAACCAGCTAATTCCAAAGCTCACATGCTGACAGATCGGAAGAGCGTCGTGTAGGGAAAGAGTGTAGGAAGAAGTGTAGATCTGAGTGGCTGCGGGATTAATAAAACAAAAAAAATACACGGATTAGAATGATACACGCGTAATACACACAACCACAACCGTCCCCCAGTAGTGACGTCATACCACCGCATAAGAGGTTAGTGCCAGGGATTTAGTCACGGTCTTAACAATCACC
+
ABBBBFFFFFBAEECGGGGDFFGEGFHHGHHHBBGHGHGHHHDGHEHGDGEGFCEAAEFHHCAEEAEF2FFFBEGHHHFHFGBGHHFFE34B443444444@@BF111//////B34B4?3B3?/00///<0@21<//<?/11?1111<1=FH.----..00000........:..-..;...-./009:00;....00/;0..9-..//9/./././////9.9:.////////..9..///////:/9.
@M03495:530:000000000-LYBTV:1:1108:18271:24325 2:N:0:GTGCTCTG+TTCTTCCT
ATATTTTGCCGTTGATAAACCAGCTAATTCCAAAGCTCACATGCTGACAGATCGGAAGAGCGTCGTGTAGGGAAAGAGTGTAGGAAGAAGTGTAGATCTCGGGGGGGGGCGGATCATTAAAAAAAAAAAAAATAAAACAATAAAGAGCTACACTCATATTGAGATAGCATAATATACATTAATAGTAGTGTACACAGCTCAGAGAAATAAACATCATGACAAAACCCTGCACCAACATGAAACACTGCAGA
+
BBBBBFFFFFBBGGFGGGGEGGHHHHHHHHHHHHHHHHHHHHHHHFHHHHGHHHGGGGHHHGEGEEE1BGHGHHHGHHFHGHFHHHHFHFFB44B444BBFF/>/----------.///9/;/B-@;@D---.///;/.9//9///..;//9.////9/////9/9///9///////9/////9////////;//:9.//////.///////9/9///9///.........//..9A///////9/9;/;B
@M03495:530:000000000-LYBTV:1:1108:12399:24451 2:N:0:GTGCTCTG+TTCTTCCT
ATATTTTGCCGTTGATAAACCAGCTAATCCTGAAAAAAAAATCAAAGCTAAAAACTACAATGCTAAGACCACGATGTGACTGCTATCAAAGTTAGATATATATGTAAATTATTCATCTGTCAAATCCTAGAATTATATCATACCTGCTCCAGCAATCACGACCTGTAATGGTTTAGTGGGTTGTTCACTGTTTCTGAAAAATGAAGATAGTTGTCCAGCTTCCAAAAAGTTTATTGTGTTTTCTAGTGGAG
+
CCCBCFFFFFBAGGGGGGGGGGHHHHHHHHHHHHHHHGGGGHHHHHGHHHGHHHGHHHHHHHHHHHHHHGHHGGHGHHHHHFGFHHHHHHHHGHHHHHHHHHHHGHHHHHHHHHHHHHHHHHHHHHGHHHHHHHHHHHHGHHFHHHGHHHHHHHHHHFHGGGGGHHHBHHH1?CGH<FGHEGGFGHGFHHHHHHHHHHFHHHHEFGGHHGGHGHCGHFCGHB:C;F;;D9FFFFGGGFBFEFFFGGFFFFE
@M03495:530:000000000-LYBTV:1:1108:9268:24460 2:N:0:GTGCTCTG+TTCTTCCT
ATATTTTGCCGTTGATAAACCACCCTCCCTGTGGTCGTTATCTTGCTCCTTCTGTCGTCAACGAATTTACTAATTCCAAAGCTCACATGCTGACAGATCGGAAGAGCGTCGTGTAGGGAAAGAGTGTAGGAAGAAGTGTAGATATCGGGGGTGGGCGTGTCATTAAAATAAAAAAAAGAAATGGAAAGGGTAAAGAGAGCGATAGCACATATATAGCAAACAATCAACCAGGAGGTGCATGTACAGGAAGA
+
CCCCCFFFFFDCGGGGGGGGGGGGGHHGGFHHHHGHGGGHHHHHGHHHGHHHHHHHGGGHGHGGGHHHHHHHHHHHHHHHHHHHHHHHHHHHHHHHFHHHGEGGHHHCGGGE>FHHHFGCEGGHGHGHHEHFHHHGDF22>2222D=</><----.---.;0000:000;0;0:-A-.../000000:..9//000/;..--...000/00000;000;0...0000/....;....:090;000;/9;..
@M03495:530:000000000-LYBTV:1:1108:24037:24473 2:N:0:GTGCTCTG+TTCTTCCT
ATATTTTGCCGTTGATAAACCAGTCAGGAGTCCAAAGCTCACATGCTGACAGATCGGAAGAGCGTCGTGTAGGGAAAGAGTGTAGGAAGAAGTGTAGATATCGGGGGGGGCCGGCTCATTAAAAAAAAAAAAAGCAAGAAACACACGGGTACGCGAATGAACCAACATCAAAAGAACGGACTAAGTGTGTATACTGATCGTACAATACTCTTGAACAGACTCCAGACGTGAGAGGTACACAACACAAATCG
+
BCCCCFFFFFCBGGGGGGGGGGHHHHHHHGHHHGFFHHHHHHHHHHHHBGHHHHHHGGGGHHHGGGGAE?GHHGFGHHGHHHGFHGEHAGFHFF44B@44B41>/>E--<------9:0:00<<0@@>A----..<///:///...<----0.9----0:00<..../0:00</.<<...--/00<<00.0:000<:00./...000000<0:0<00/::00::00<-<...00.<00000...9...:<.
@M03495:530:000000000-LYBTV:1:1108:18862:24545 2:N:0:GTGCTCTG+TTCTTCCT
ATATTTTGCCGTGATAAACCACCCTCCCTGTGGTCGTTATCTTGCTCCTTCTGTCGTCAACGAATTTACTAATTCCAAAGCTCACATGCTGACAGATCGGAAGAGCGTCGTGTAGGGAAAGAGTGTAGGAAGAAGTGTAGATCTCGGGGGGCGCCGTCTCATTAAAAAAAAAAAAAAAAAATGGGAACAGAGAACGACGAACAGCAATCACAGGAAGCGAAGAGATAGAACGACATCACAGGAGAAGTACG
+
ABBBBFFFFFBBFGGGGGGGGGGGHHGGHHHHHHHGEGHHHHHHHHHHHHHHHHHGFGHGHGGGHHHHHHHHHHHHHHHHHHHHHHHHHHHFHHHHHHGFFGGHHHGGGGGFFGFHGHHGHHHHHHHHHHHHHHGBFD32222@2@F/<<--;---9-../9///:/BD;AF@-9:-9---.//../..///.9/..------/.9.//////..9.9-.;-...///;//.9;-./////.....////.
@M03495:530:000000000-LYBTV:1:1108:9217:24549 2:N:0:GTGCTCTG+TTCTTCCT
ATATTTTGCCGTTGATAAACCAGTCACAACCACTTCTTGCCCTCCAAAGCTCACATGCTGACAGATCGGAAGAGCGTCGTGTAGGGAAAGAGTGTAGGAAGAAGTGTAGATATCGGGGGTCGGCGTATCATTAAAAAAAAAAAAAAAAAAGAAAAAATAGAATTGTCACATGATAAAATAGAATGACAAAAAAACAATCAAAATAACAATAACTAGAGTAAGAATGCGAGAAGGCATATTACTCTTTAAGA
+
AABBBFFFFFBBGGGGGGGGGGHHHFHHHEGGGHHHHHHGGHHHGHHGGHHGHHHHHHHHHHHHHHHHGGGGGHHGGGGEGGGHHGBHHHHHHFFGFHGFHHHHHFD43B44B4///>/<///>A//.011><1<11-<@??@------:.../..:.//;////;//9//:///////;//////9//...;-...//////////////;///////////////..:-./:..//;////////////
@M03495:530:000000000-LYBTV:1:1108:19362:24561 2:N:0:GTGCTCTG+TTCTTCCT
ATATTTTGCCGTTTATAAACCACCCTCCCTGTGGTCGTTATCTTGCTCCTTCTGTCGTCAATCCAAAGCTCACATGCTGACAGATCGGAAGAGCGTCGTGTAGGGAAAGAGTGTAGGAAGAAGTGAAGATGACGGTGGGGGGCGGATCATTAAAAAAAAAAAAAAAGGCAGGATGAGCGTTGGTATAGAGCAGATAAGTAAAGACAAGGAAAGCAGGAAGAACAAAAAAGAAAAGGTAAGCATGAAGAGGA
+
ABBCCFFFFFCCGGGGGGGGGGGGGHHGGHHFHHGFGGGHHHFHHHHHHHHHHHHHGGGHGHHGHHHHHHHHHHHHHHHHHHHHHHHGEGGHHGFGGGGGHHHHGHHHHHHGHGHGHFHFFFH4F4B3??33??C?////<--:----;0000000;--:------.;...-.90000-..-..00;00000//:;00000000//9..9//./0;../..;///...-.../:/:0000000:0000...
@M03495:530:000000000-LYBTV:1:1108:14390:24578 2:N:0:GTGCTCTG+TTCTTCCT
ATATTTTGCCGTTGATAAACCAGCTAATCCTGAAAAAAAAATCAAAGCTAAAAACTACAATGCTAAGACCACGATGTGACTGCTATCAAAGTTAGATATATATGTAAATTATTCATCTGTCAAATCCTAGAATTATATCATACCTGCTCCAGCAATCACGACCTGTAATGGTTTAGTGGGTTGTTCACTGTTTCTGAAAAATGAAGATAGTTGTCCAGCTTCCAAAAAGTTTATTGTGTTTTCTAGTGGAG
+
CCCCCFFFFFDBGGGGGGGGGGHHHHHHHHHHHHHHHGGGGHHHHHHHHHGHHHGHHHHHHHHHHHHHHHHHGGHGHHHHHHFHHHHHHHHHHHHHHHHHHHHHHHHHHHHHHHHHHHHHHHHHHHHHHHHHHHHHHGHGHHHHHHHHGHHHGHFHHHHGGGGGHHHHHHHGHHHHFGHHGGGGHHHHHHGHHGHHHFHHHGHGGHEFHHHGGHCGHHGGGHHC0C.;EFFFFGFFFFFGGGGGGEFFFCE
@M03495:530:000000000-LYBTV:1:1108:6533:24603 2:N:0:GTGCTCTG+TTCTTCCT
ATATTTTGCCGTTGATAAACCAGCTAATCCTGAAAAAAAAATCAAAGCTAAAAACTACAATGCTAAGACCACGATGTGACTGCTATCAAAGTTAGATATATATGTAAATTATTCATCTGTCAAATCCTAGAATTATATCATACCTGCTCCAGCAATCACGACCTGTAATGGTTTAGTGGGTTGTTCACTGTTTCTGAAAAATGAAGATAGTTGTCCAGCTTCCAAAAAGTTTATTGTGTTTTCTAGTGGAG
+
AABBBFFFFFBAGGCGGGGGGGDEGHHGHFGGGBGHHGGGGGGEGFF2GHHBFFGEHHHHFGHFFHFFGHHHGGHGHHFGF@EBGHHHBGHFHHHHHHHGGGHFGHFHGHHHHHHHHFHFHHFFGHFHHHGGHHGHHFFFHHHCHFHF3FFFGHHGFGGFGCCG?GFFGGDFFGHHFH0FE<D<FFFHHFDGFHHHHFHFAGGF0GGFHHCCGH00CG:FFF:C;:;C.CFGGGFFFFFFFGBFFF0F?F?
@M03495:530:000000000-LYBTV:1:1108:5933:24604 2:N:0:GTGCTCTG+TTCTTCCT
ATATTTTGCCGTTGATAAACCAGTCAGGAGTCCAAAGCTCACATGCTGACAGATCGGAAGAGCGTCGTGTAGGGAAAGAGTGTAGGAAGAAGTGTAGATCACGGTGGTCGGCGTATAAATAAAAAAAAAAAAAAATAAGATCGATGAACGAAGTCAAGACGTACTTGGTAAGAACTAGACAAAGCAGAAGTAGATTGAAGCAATATAATGTCGAGAGATGAGAGGTAAAACATAATTAGTGGATAGAGCTC
+
BCCBBFFFFFCCGGGGGGGGGGHAFHHHFGHHHHHHHHGHHHHHHHHHFGHHGHHHGGGGGHHGDFGAEFHGHGGHHHHHFGFGHHFHHHGF@G44B4443B>?1?/?3>/<//</2D3G3DD?2CCG@D-----<00=:00...::00.....0;000/.:...0;0000000/000000/9/;0///0000000000000/0000:090:.:-9-.000;00.;0000;.;00;000;0.0000;:000
@M03495:530:000000000-LYBTV:1:1108:17165:24604 2:N:0:GTGTTCTG+TTCTTCCT
ATATTTTGCCGTTGATAAACCAGCTAATCCTGAAAAAAAAATCAAAGCTAAAAACTACAATGCTAAGACCACGATGTGACTGCTATCAAAGTTAGATATATATGTAAATTATTCATCTGTCAAATCCTAGAATTATATCATACCTGCTCCAGCAATCACGACCTGTAATGGTTTAGTGGGTTGTTCACTGTTTCTGAAAAATGAAGATAGTTGTCCAGCTTCCAAAAAGTTTATTGTGTTTTCTAGTGGAG
+
3ABBCFFFFFCBGGGGGGGGGGHHHHHGHHHHHGHHHGGGGHHHHHHGHHHHHHGGHHHHHHHHHHHHHHHHGGHGHHHGHFGFEGFHHHHHHHHGHHHHHHHHHHHHHHHHHHHGHHHHHHHHHHHHHHHHHHHHHHHHHHHHHHGHGHHHHHHHHHHGGGGGHFGHFGHGHHHHFGHHFGGGHHHHHHHHHHGHHHHHCGHHFGCGHHHHHHCGHHHGFH;:;C:CFCFFFGGFGGFFGGGGGGFF.;A
@M03495:530:000000000-LYBTV:1:1108:13473:24610 2:N:0:GTGCTCTG+TTCTTCCT
ATATTTTGCCGTTGATAAACCAGCTAATCATGAAAAAAAAATCAAAGCTAAAAACTACAATGCTAAGACCACGATGTGACTGCTATCAAAGTTAGATATATATGTAAATTATTCATCTGTCAAATCCTAGAATTATATCATACCTGCTCCAGCAATCACGACCTGTAATGGGTTAGTGGGTTGTTCACTGTTTCTGAAAAATGAAGATAGTTGTCCAGCTTCCAAATAGTTTATTGTGTTTTCTAGTGGAG
+
1AAAAFBDFFD1E11FFEGDGGCEBGDGE3DAFFG1C?//ABGDGGFHHFHHGEEGHHHHBGF2DGGHHGHG?EHGGDGHFDF1GGHFHHHHHFFFFFGGF22B2EGHFHHHEDB2BFGBGHFHHH1GHGHEFDGB2GGHFFDFHGHHFGHCGBG1FCG?EGGFHGHFFHG0?/FC=G0CE.-<.DBDFHDGDG=00D<D.<00;CCG0;;CGC0;0CFBG0/;;;00:9000FG09;BFF/00;90090.
@M03495:530:000000000-LYBTV:1:1108:18666:24611 2:N:0:GTGCTCTG+TTCTTCCT
ATATTTTGCCGTTGATAAACCACCCTCCCTGTGGTCGTTTCTTGCTCCCAATTCCAAAGCTCACATGCTGACAGATCGGAAGAGCGTCGTGTAGGGAAAGAGTGTAGGAAGAAGTGTAGATCTCGGGGGGGGGCGGGTCATTAAAAAAAAAAAAAAAAGTAAAAATAGAAAAAGAAGTAAGAAAAAATAAGAAAAAACAAAGGAAGAAAGAGAGAGACTGGGAACGAGAAGGTAATAGAATGGAACTAAAG
+
DCDDDFFFFFCCGGGGGGGGGGGGGHHGGHHHHHHHGGGGHHHGHHHHGHHGHHHHHHHHHHHHHHHHHHHHHHHHHHGGGGHHHGGGGGGHHHHGGHHHHHHHHHHGHHFHHHD34B3444???F//C--:-99----.0:000:FFFC-9------.0:0000.00000/..../00000://.-.00000//.-...::///../;0//:99../00..:0..;.../.000000:000000000000
@M03495:530:000000000-LYBTV:1:1108:8252:24626 2:N:0:GTGCTCTG+TTCTTCCT
ATATTTTGCCGTTGATAAACCAGCTAATCCTGAAAAAAAAATCAAAGCTAAAAACTACAATGCTAAGACCACGATGTGACTGCTATCAAAGTTAGATATATATGTAAATTATTCATCTGTCAAATCCTAGAATTATATCATACCTGCTCCAGCAATCACGACCTGTAATGGTTTAGTGGGTTGTTCACTGTTTCTGAAAAATGAAGATAGTTGTCCAGCTTCCAAACAGTTTATTGTGTTTTCTAGTGGAG
+
AAAB@@FFFFBAGE4GGGGGGGHHHFHHFFGHGFFHHGEEEHHGHBDHFFDFFFFGHBGHGBHHHFHHGHHHGGHGHEGGHFCEGHHFGHG@GHGFGHHHHHHHHHHHHHHHHHFHHHHFGFHHHHHHHHGHGHHHEFGHHHGGGBFHEFHGHHHGGCGGGG/EFHHFFGHGHFFFFGHGGGGGHHHFDGGGHFHHHDFGGHHHFHHHHHF0<00;CFGGHC::CC.;BBFFFGGFFFFFF/;0C0;;.9.
@M03495:530:000000000-LYBTV:1:1108:9986:24635 2:N:0:GTGCTCTG+TTCTTCCT
ATATTTTGCCGTTGATAAACCAGCTAATCCTGAAAAAAAAATCAAAGCTAAAAACTACAATGCTAAGACCACGATGTGACTGCTATCAAAGTTAGATATATATGTAAATTATTCATCTGTCAAATCCTAGAATTATATCATACCTGCTCCAGCAATCACGACCTGTAATGGTTTAGTGGGTTGTTCACTGTTTCTGAAAAATGAAGATAGTTGTCCAGCTTCCAAAAAGTTTATTGTGTTTTCTAGTGGAG
+
BABCCFFFFFCCGGGGGGGGGGHHHHHHHHHGHHHHHGFGGHHHHHGHHGBGHHGGHHHHHHHHHHHHHHHHGGHEHFGFHGGHHHGHHHHEGHFHHHHHHHHHHHHHHHHHHHHFHHHHHHHGHHHHHHHHHHHHHHHHHHHFHHHHHHHHFHGHHGHGGGGGHFGHHHHDHHHHFGHGGGGGHHHHHHHHHHDGHFHHFGHGFG<GGHHCGH<CHHCHGH:GGHGGGFFFGGGGFFFFFFFFF0CF.B.
@M03495:530:000000000-LYBTV:1:1108:19653:24674 2:N:0:GTGCTCTG+TTCTTCCT
ATATTTTGCCGTTGATAAACCAGCTAATCCTGAAAAAAAAATCAAAGCTAAAAACTACAATGCTAAGACCACGATGTGACTGCTATCAAAGTTAGATATATATGTAAATTATTCATCTGTCAAATCCTAGAATTATATCATACCTGCTCCAGCAATCACGACCTGTAATGGTTTAGTGGGTTGTTCACTGTTTCTGAAAAATGAAGATAGTTGTCCAGCTTCCAAACAGTTTATTGTGTTTTCTAGTGGAG
+
AABBBFFFFFCCGGGGGGGGGGHHHGHFHFHHHHHHHGGGGHHHHGHGHHHHHHGHHHHGHHHHHHHHHGGHGGHEHFHHHHHGGHFHHHHGHHHHHHHFHHHGHHHHHHHHHHHHHHHHHHHHHFHFHHHHHHHHHHHHHHHGHHHHFGHHEHHHHGFDDCFFGGHDFHGGHHHG>FCGEFGDHGGHHGHDGG=DGHDG<CGFFGCCGHFHHH;CGFFFHECC00:;=BFGGGGGGGGGGGGGB00;A9A
@M03495:530:000000000-LYBTV:1:1108:20047:24705 2:N:0:GTGCTCTG+TTCTTCCT
ATATTTTGCCGTTGATAAACCACCCTCCCTGTGGTCGTTATCTTGCTCCTTCTGTCGTCAACGAATTTACTAATTCCAAAGCTCACATGCTGACAGATCGGAAGAGCGTCGTGTAGGGAAAGAGTGTAGGAAGAAGTGTAGATCTCGGTGGGCGCCGGATAATTAAAAAAAAAAAAAGAGAAACAATGGCAAAAAATTGAGAACATTAGAAGATAACCAATAATTAATGAAAAATAAACAAACTATAGAAC
+
BBAAAFFFFFBAEGCGGGGGGGGGEHHGGHHGFCGFGEEFHHHHHHHEGGHHGGHHEGGFEH?FGEHBFHHGHHHGHHHHHGHHGHHHHHHBGGDGEHHHGAC>GGHGGGGGGEFGHGHHHGEHGHHHFHHHHHGBDG2@222@2@@F<<?////<<>-<.0000=00<@@@CC--@..9////9.9//.//..;-.////.//;//////://9/9/9./9////9//////../////.9.////////
@M03495:530:000000000-LYBTV:1:1108:7147:24733 2:N:0:GTGCTCTG+TTCTTCCT
ATATTTTGCCGTTGATAAACCACCCTCCCTGTGGTCGTTATCTTGCTCCTTCTGTCGTCAACGAATTTACTAATTCCAAAGCTCACATGCTGACAGATCGGAAGAGCGTCGTGTAGGGAAAGAGTGTAGGAAGAAGTGTAGATCGAGGGGGTGGCAGGGACATTAAAAGAAAAAAAAAATAGGGCAGAGAATAACACGAGAAAGGTAGAAATCAACAAGTAAGGCAGTAGAAAAGTGAAACACAGATAAAG
+
>11>>BFF11A>AE1AGGGDCCCEEHH00GCHCHHHGA//FEDFH1FG1BDFH1FGFGGHCEEGGEHDHGHDEGFGHF2GGGHHHGGFHHGHHHHHHHHGGAFFHHFEEEEEGHGHHGGGHHHHBGGGHHGHFHFF1<F2@22@////<>>--<./.--.<<<<0:00::.//.:----.000./....//;/////-----//-9////////://9-9////;-9////9/-////////---;/////
@M03495:530:000000000-LYBTV:1:1108:20601:24760 2:N:0:GTGCTCTG+TTCTTCCT
ATATTTTGCCGTTGATAAACCACCCTCCCTGTGGTCGTTATCTTGCTCCTTCTGTCGTCAACGAATTACTAATTCCAAAGCTCACATGCTGACAGATCGGAAGAGCGTCGTGTAGGGAAAGAGTGTAGGAAGAAGTGGAGAGATCGGTGGTGGCCGGGTCATTAAAAAAAAAAAAATAAGATAAGAGGTGTATGGAGGGAAAGGAAGGAAGAGTGAGCGCAATAGAACAGACTATAATGCAATCAAGAAGG
+
BCABCFFFFFCBGGGGGGGGGGGGGHDGGHHHHHGGGGGHHHHHHFHHHHGHHHHHGGGHGHGGGHHHHHHGHHHHHHHHGHHHHHHHHHHEHGHHHHHF>FEGGHGGGGEG?GBHGFGGGFGHHFHHFGHACGC3B2@?2//@2/??///??00<<-<-0>1=0000<--;:-:-.00000;0000.0.0000;0/.-.....//.../:..00000----.;;000///.0000900000000000//.
@M03495:530:000000000-LYBTV:1:1108:9979:24790 2:N:0:GTGCTCTG+TTCTTCCT
ATATTTTGCCGTTGATAAACCAGGGACTCAGGCTGGACCAAAGCTCACATGCTGACAGATCGGAAGAGCGTCGTGTAGGGAAAGAGTGTAGGAAGAAGTGTAGATCTCGGGGGGCGGCGTGTTATTAAAAAAAAAAAAAAAAAAGAAAAAGAGAGTGATGGTAATAGAAAACAAAAAAGAAAAATCAAATATCAGAGCAAAGAAGAGGATAGTGGTATAGAGAAGTACACACAGATCACAGCTATCTAGTA
+
ABBCCFFFFFCBGGGGGGGGGGHGGGGHHHHHGHHGHHHHHHHHHGHHHHGHHHHHGHHHFHGGGGGHHGEFGEGHHHHGFGHHGHFGGHHHHHFGHG4BBF?44?44??/<>--;---:-9.00090BFBDF;----------...//:..//.00000000000000;//.:.:.:...//;.00;000000000/0/0//./0.../0000.9:000000:900;000:..0;00/00.990/00000
@M03495:530:000000000-LYBTV:1:1108:11644:24798 2:N:0:GTGCTCTG+TTCTTCCT
ATATTTTGCCGTTGATAAACCAGGACTCAGGCTGGACCAAAGCTCACATGCTGACAGATCGGAAGAGCGTCGTGTAGGGAAAGAGTGTAGGAAGAAGTGTAGATCTCGGGGGTGGCCGGATCATTAAAAAAAAAAAAAGAACACAACATGCCGAGAACAAAAAGGAGTTCAAAGACTAAAGTATCGTAGTGTGTACGTGGCACGCCAGTGTAGGTAGGCTGACTATGGTCCAATTACTGTCACGCATCACT
+
AAAABFFFFFCAGGGGGGGGGGHGHHHHHHHHCHGGHHHHHFHHHHHHHHHHHGHHHHHGHGGGGHHFGFFE>EGHGHGBGHHFGGHFGHHFHHGHHG34B3D4?FF0///>/<<0</////01<?111>ACCC-:@-...///....//00:---.///....:/./////9////////////.:9.9///.//.//.-//.-..-//;//////.//.;:/9//:/;B/9B//////;//.:-.-/:/
@M03495:530:000000000-LYBTV:1:1108:9777:24825 2:N:0:GTGCTCTG+TTCTTCCT
ATATTTTGCCGTTGATAAACCAGTCTCCAAAGCTCACATGCTGACAGATCGGAAGAGCGTCGTGTAGGGAAAGAGTGTAGGAAGAAGTGTAGATCTCGGTGGTCGCCGTAGCAATAAAAAAAAAAAAAGGACGAAGAAACAACAAGAAAGTACTGATGGAGAAATACTAAAACCACTATAACCATATCCGACAGAACGACAGGAGGAGCGGATAACTCAGGCTCGGGAGTAACACAAAGCATAAGTGCAGA
+
ABCCCFFFFFCBFGGGGGGGGGHGHHHHHGHGCFHHGHHHHHHHHHHHHHHGGGGFHHEAEGEFHGHHGHFGHHHHHHGFHHHHHHF@F4B3BB4@4????113>>/>///?433B3B3FD@>?@@@C..00---..////....;//;/00<000;0;;:/./;00000009...//0000/009000..-9-;//:.---..;....----.:9;/////..-----9/////.../////9/://;//
@M03495:530:000000000-LYBTV:1:1108:8163:24830 2:N:0:GTGCTCTG+TTCTTCCT
ATATTTTGCCGTTGATAAACCAGCTAATCCTGAAAAAAAAATCAAAGCTAAAAACTACAATGCTAAGACCACGATGTGACTGCTATCAAAGTTAGATATATATGTAAATTATTCATCTGTCAAATCCTAGAATTATATCATACCTGCTCCAGCAATCACGACCTGTAATGGTTTAGTGGGTTGTTCACTGTTTCTGAAAAATGAAGATAGTTGTCCAGCTTCCAAACAGTTTATTGTGTTTTCTAGTGGAG
+
AAABBFFFFFBBGGGGGGGGGGHHHHHHHHGGFFHHFGGGGHHGHHFGHHHHHHDGHHHHHHGGHHHHHHHHEGHGHGHHHHHHHHFHHGFFGHHGHHHHGHHHHHHHHHHHHHGHGHHHFHHHHHHHHHHHHHHHHHHHHHHHHHGHHHHCGHHHGFFC<CD?GGHBDGH?GFGF>DGHGGGDHHHHGE0D=D=DHBGFGHHHDBFCGHHHHG;0;GBBGG/0CF.;FGFGGGGEFFFFBBFFGEFG.FE
@M03495:530:000000000-LYBTV:1:1108:15075:24869 2:N:0:GTGCTCTG+TTCTTCCT
ATATTTTGCCGTTGATAAACCAGCTAATCCTGAAAAAAAAATCAAAGCTAAAAACTACAATGCTAAGACCACGATGTGACTGCTATCAAAGTTAGATATATATGTAAATTATTCATCTGTCAAATCCTAGAATTATATCATACCTGCTCCAGCAATCACGACCTGTAATGGTTTAGTGGGTTGTTCACTGTTTCTGAAAAATGAAGATAGGTGTGCAGCTTCCAAAAAGTTTATTGTGTTTTCTAGTGGAG
+
A>AAA3B31B>1AA1AFFFEFCHAC1D31AG1GGGHH?AEEGCFFF10EDFFHB/F1FBGFG1FGGH1EGHEFGAF012@2101B2>FGFF1@D21@G2F2F2F2DGHHHHFFGB2EEBGHBF1D11BGH1<>1E2FGDBFD>0FDABF1FBFC0@FCB?C///0?FGFHFHEA1G<=FGEG->CD10DF==00<=0<DDCC0DFGB;:B/00<.;C:/CGH/00;..;CFGGECF00////0;C0FF.0.
@M03495:530:000000000-LYBTV:1:1108:17526:24887 2:N:0:GTGCTCTG+TTCTTCCT
ATATTTTGCCGTTGATAAACCAGTCAGGAGTCCAAAGCTCACATGCTGACAGATCGGAAGAGCGTCGTGTAGGGAAAGAGTGTAGGAAGAAGTGTAGATCTCGGGGGTCGGCGGGGCATTAAAAAAAAAAAAAAAAGAGATAACAGACGGCACAGGAGTGTAGATGGTTAAAAAGTACAACTATGAGCATATTCACGATAATGTCAATCAGAGGGACAGCAGAAACTAGATGATGTAGTGTAGACGTGAGG
+
BCCCCFFFFFECGGGGGGGGGGHHHHHFHGHHHHHHHHHHHHHHHHHHHHHHHHHHGGGGHHHGGGGEEGHHHGGHHHHHGHFHHHBHGFGH@F4@3B44BFF?/>E////>>/---</<:C1<F@-@9<-<--<-9.//1110<</:-.--<//.<.<.111111001111<0.<111:0:011110<0:11111.9..911::1111<:00<.....././/0/11<011111111</11::1....<.
@M03495:530:000000000-LYBTV:1:1108:20778:24898 2:N:0:GTGCTCTG+TTCTTCCT
ATATTTTGCCGTTGATAAACCAGCTAATCCTGAAAAAAAAATCAAAGCTAAAAACTACAATGCTAAGACCACGATGTGACTGCTATCAAAGTTAGATATATATGTAAATTATTCATCTGTCAAATCCTAGAATTATATCATACCTGCTCCAGCAATCACGACCTGTAATGGTTTAGTGGGTTGTTCACTGTTTCTGAAAAATGAAGATAGTTGTCCAGCTTCCAAAAAGTTTATTGTGTTTTCTAGTGGAG
+
ABCCCFFFFFBAGGFGGGGGGGHHHHHHHGHHHCGFHGGGGHGHHHFHHHHHHGGHHHHHGHHGHGHHHHHHGGHGCFGHHHFHHHFHFHHFHHHHHHHHHHHHHHHHHHHHBGHHHHHHHHHHHHHHHHHHHHGHHHHHHGHFHHHHHHHFHGHHHHHGDGGGGHFFHHGGHHHH>GHHFGGFHGHHHHHHBG=DBGGHCCG0GFHHGHHCCF;:GFGH0F/;0G:.EFGG0FFFGGGGGFBFGFBFFBA
@M03495:530:000000000-LYBTV:1:1108:7746:24929 2:N:0:GTGCTCTG+TTCTTCCT
ATATTTTGCCGTTGATAAACCACCCTCGCCCTCCAAAGCTCACATGCTGACAGATCGGAAGAGCGTCGTGTAGGGAAAGAGTGTAGGAAGAAGTGTAGGTATCGGTGGGCGCCGTAACCTTAAAAAAAAAAAAAGCAAAGTAAAAGACGAAACGACGCATGACAGAATAAAAAAACAATAACAACACTGTACCTACATGCATAATCAACGATCGACAATAGCGGAGACAATAGAAACAACCGTAGGAACGC
+
ABCCCFFFFFBBGGGGGGGGGGGGGHHGEEFGHGHHHHHHHHFHHGHFHHHHHFHHHGGGGFHGFEFGGFGHGHGHHHHHHGHFGHHHHHHHFGG44B3?44BE>/?E//>//////?222D22>F@C@--C--..0/0/000:00.;.--.-..=---..:090/00;0000--...9B00;0:.900000000/;00000000000/....;.-9-0000-----://090009//;..-;..900...
@M03495:530:000000000-LYBTV:1:1108:20798:24929 2:N:0:GTGCTCTG+TTCTTCCT
ATATTTTGCCGTTGATAAACCACCCTCCCTGTGGTCGTTATCTTGCTCCTTCTGTCGTCAACGAATTTACTAATTCCAAAGCTCACATGCTGACAGATCGGAAGAGCGTCGTGTAGGGAAAGAGTGTAGGAAGAAGTGTAGATATCGGGGGTCGCCGTAGCATTAAAAAAAAAAAAATAAAAAAACGTAAGTGATGTAAAATTATGACATAAACAAGGATAAAATGAAATGTCGACACAGTGTGCATAAGA
+
CCBCCFFFFFCAGGGGGGGGGGGGGHHGGHHHHHHHGGGHHHHHHHHHHHHHHHHHFGGHGHGGGHHHHHHHHHHHHHHHHHHHHHHHHGHHHHHHHHHGGGGGHHHGGGGEEHHHGGGHHHHHFGFFGHHHHHGFFF222222@2/>/>E<<--<<<..::CCCFB00;B9:9---.00000--.-....000000000000000000;90090./..000;0;0000:000..-.-/.009000;0009
@M03495:530:000000000-LYBTV:1:1108:14661:24934 2:N:0:GTGCTCTG+TTCTTCCT
ATATTTTGCCGTTGATAAACCAAAGCTCACATGCTGACAGATCGGAAGAGCGTCGTGTAGGGAAAGAGTGTAGGAAGAAGTGTAGATCTCGGTGGTCGCCGGATCATTAAAAAAAAAAAAAAAAGAGAGAGAGGAGGAGAGCAGAGGAACATAAAAAAAGAGAGAAGATGAAAACGAAGAAAGAGGAATAGAAAGAAAGCATGTAGAGAAGGGAGAGTGGAGAGATGAACGATGCAAGTTGGCGAGAGCAA
+
DDCDDFFFFFBBGGGGGGGGGGHHHHHHHHHHHHHHHHHHHHHHGGGGHHFFFGFEFGHHHGHHHHHHHHHHHHHHHHHGDD@B@D4@GGHF1?E13>/>/////?4444FFGB<<BCC/A-<-..//.....::.......://...<./00000<--..//..0/0000000/-....//0//..:00000<0/./0/000000000:/..<...00.0.0..00000..<..00000000--<-<<0/
@M03495:530:000000000-LYBTV:1:1108:15544:24938 2:N:0:GTGCTCTG+TTCTTCCT
ATATTTTGCCGTTGATAAACCAGCTAATCCTGAAAAAAAAATCAAAGCTAAAAACTACAATGCTAAGACCACGATGTGACTGCTATCAAAGTTAGATATATATGTAAATTATTCATCTGTCAAATCCTAGAATTATATCATACCTGCTCCAGCAATCACGACCTGTAATGGTTTAGTGGGTTGTTCACTGTTTCTGAAAAATGAAGATAGTTGTCCAGCTTCCAAAAAGTTTATTGTGTTTTCTAGTGGAG
+
BABCCFFFFFCBGGGGGGGGGGHHHHHHHGGHFHHFHGGGGHGHHHHEHHGHFHEHHFHHHHHHHHHHHHHHGGHFHEHHHFFHHHHHHHHHHHHHHHHHHHHGHHHHHGHHHHHHHHHHHHHHHHHHHHHGHHHHHHHHHHHGHHHFHFHHGFFGHGHGGCCFFHHGHHGGHHGD>FGHGGGGHHFHGHHHGHGFHGHHGHHH0CCHHHHHGH;GFHHHGHCC0C.CA9FFFGFFGFGFGFFGGGFGFBA
@M03495:530:000000000-LYBTV:1:1108:14081:24952 2:N:0:GTGCTCTG+TTCTTCCT
ATATTTTGCCGTTGATAAACCAGTCCAAAGCTCACATGCTGACAGATCGGAAGAGCGTCGTGTAGGGAAAGAGTGTAGGAAGAAGTGGAGATCTCGGTGGGCGGCGGATCAATAAAAAAAAAAAGAAAAACAGAAATGTGTACAGTAGAATGAATAAGTATAGATGCGGATCGGAGAAGGAATTGGCGATCATGCTTCAGAGGATGAAACATCGTAGAGGAGTAGTGCACGGTAGTATCAACATGTACTTA
+
AABBBFFFFFBBGEGGGGGGGGHFHHHHHHHHHHHHHHHHHHHHHHGGHGACEFHHGGGGGGHHGHGAFHHHGFGGHFHFHHFHH4333?3B34@1?>?1//>///////01F1111?C--C<-..://...:///0;000000000;09000;090000090;000-----...--./..//9;/:---..///99////;;.////9/9/9.9.;./...:///9///.-.../////9//////:///
@M03495:530:000000000-LYBTV:1:1108:22842:24970 2:N:0:GTGCTCTG+TTCTTCCT
ATATTTTGCCGTTGATAAACCAGCTAATTCCAAAGCTCACATGCTGACAGATCGGAAGAGCGTCGTGTAGGGAAAGAGTGTAGGAAGAAGTGTAGATCTCGGTGGGGGCCGGGTAATTAAAAAAAAAAAAAGAACGTAGTGATAAGACGGGCAAAAGCAGCACTTTAAACTACAAAAGCAGGGCCCACTATTAGACGTCGAGGATAGGGATATGGAGGACTCTCGAGCGACACGTGTGGCGGAGTCGATAG
+
DDDDCFFFFFBBGGGGGGGGGGHHHHHHHHHHHHHHGHHHHHGHHHHHHHHHHHGGGGHHHGFGFAE1BFHGHHHHHHHHHHHHGHHHHHED@4344BBGHE1?E//////////2B3@22@GC@?/C@-<<<./.;.../0000:<0..---..:/.0//:.:00000000:000./.0/.-:.-...:0::0;09..;----/00/.///0000:...//00.0:99---:.../...----./;.;;.
@M03495:530:000000000-LYBTV:1:1108:20214:24971 2:N:0:GTGCTCTG+TTCTTCCT
ATATTTTGCCGTTGATAAACCACCCTCCCTGTGGTCGTTATTGCTCCTTCTTACTAATTCCAAAGCTCACATGCTGACAGATCGGAAGAGCGTCGTGTAGGGAAAGAGTGTAGGAAGAAGTGTAGATCTCGGGGGGGGCCGTGTCATTAAAAAAAAAAAAAGAAAAGAAAAGAAAATGGGGTACAGCAGAAAACAACAAGAAGAATAAGCTATCTATGGAGCACGGAGAGCAGGATATAAGATAACAGAAG
+
CCCCCFFFFFBBGGGGGGGGGGGGGHHGGHHHHGGHGGGHHHHHHHHHHHHHHHHHFHHGHHHHHHHHHHHHHHHHHHHHHHHGGGGGHHHGGGGGFHHHHGHHHFHHHHFHGGFEGAGCBF443444D4BF/@B--:-:---;/00;0:0BBB-9>---:...///..//:..//000..:.0000/.//0//.....////0/000;;0:0/0000:0//.:---.-..:/.:0000000;00000/00
@M03495:530:000000000-LYBTV:1:1108:23095:25002 2:N:0:GTGCTCTG+TTCTTCCT
ATATTTTGCCGTTGATAAACCAGCTAATCCTGAAAAAAAAATCAAAGCTAAAAACTACAATGCTAAGACCACGATGTGACTGCTATCAAAGTTAGATATATATGTAAATTATTCATCTGTCAAATCCTAGAATTATATCATACCTGCTCCAGCAATCACGACCTGTAATGGTTTAGTGGGTTGTTCACTGTTTCTGAAAAATGAAGATAGTTGTCCAGCTTCCAAAAAGTTTATTGTGTTTTCTAGTGGAG
+
ABBBBFFFFFBBGGGGGGGGGGHHHHHHHGHHGHHFHGGGGHHHGHFHGHHHGHFHHHHHHHGFHEFHHHHHGGHGHFGHHHGHHHGHHHHDGHFHHFFHHHHHHHHHGGHHHHHHHHGHHHHHHHGHGGHHHHGHHHFHHHHHHHHHHHHGFFHHFCHGD?GGFHHGEHHFHHGGGHHHGGGGHHGHHHGHHHEDBGDDCGHFGHHGFHHHHH<;GHHHFH:;;:.;ABFFGGFGFF;FGFGGGGBF.0C
@M03495:530:000000000-LYBTV:1:1108:13802:25012 2:N:0:GTGCTCTG+TTCTTCCT
ATATTTTGCCGTTGATAAACCAGGACTCAGGCTGGACCAAAGCTCACATGCTGACAGATCGGAAGAGCGTCGTGTAGGGAAAGAGTGTAGGAAGAAGTGAAGAGCTCGGCGGTCTGCGGTTCAATAAAAAAATAAAAAGATAACTGCTCAAGACGAGAGGACAAGTTTTCATATAGAGGACGGATTGAGGATACAGAAATTAGACTATACTTGTACGGCTACCACAGCATTTTGTGCGTATACTCGAGCAG
+
BBBBBFFFFFBBGGEGGGGGGGHGCHHFFFFFHHGHHFHHHFHHHHHHHHHHHGHHHGFFHGDGEFG2EEEE>EGCGGF3FCABFGH@FGEBDFCCF4344@30233///<////2@//?</@2@DF<1?AF01<111..<>10<00000000/.-;:-;C./.;000000:0:90009..--.;./;0/9;00009/909////;;/////9:/9;.--...//.;../////9.;.9;./9;/..99-;
@M03495:530:000000000-LYBTV:1:1108:12056:25016 2:N:0:GTGCTCTG+TTCTTCCT
ATATTTTGCCGTTGATAAACCAGTCCAAAGCTCACATGCTGACAGATCGGAAGAGCGTCGTGTAGGGAAAGAGTGTAGGAAGAAGTGTAGATCTCGGGGGTGGGCGGATCAATAAAAAAAAAAGAAAAATAGATAACACGGGAGAACGAGACATATTAGGTGAAGGAAAAAGAAGCGAGAATAACAGAACTAACAGATCAGACAGTCATGCACCTGTGATGATGACATGTAATAAACAGTAAAGCAGGTGA
+
BCCCDFFFFFBBGGGGGGGGGGHHHHHHHHHHHHHHHHHHHHHHHHHHHGEFGHHHGGGGGGCGGHGBFGGHHGGHGHHHHFFFHBG4B@EB@@4BF/>///>/?///<>01=1=1?D<AC<@...//<.00<0:0000.-<.-.:0.9.../00<<000000<00./</..../0-9--.0000:0/0/0000:0/0:0000:/000:000:///000000000000000000000<<000:000/..00
@M03495:530:000000000-LYBTV:1:1108:12984:25025 2:N:0:GTGCTCTG+TTTTTCCT
ATATTTTGCCGTTGATAAACCAGCTAATTCCAAAGCTCACATGCTGACAGATCGGAAGAGCGTCGTGTAGGGAAAGAGTGTAGGAAAAAGTGAAGAACTGGGCGGTCGCCGGGTGTATAGAAAAAAAAAATGAAGTTAACGACCTGACTCAGCTGATTGAAGGCGATGCAAGTGCTAGAGAGGTAGGTAGTCCAAATCATACAACCACAAAAGAAATTAATCGCATAAAAATAGGTGAAGCAAGACATAGA
+
BBABBFFFFFD>EFCGGGFGGGHHGGHHHHHHHHHFHHHHHHHHGHGFHHGHHHGEEEHGGFECE0EAFGGGHEEAFEDF@DF3F3FGHFH4444@3233311>/</</////<//<222211?F/<<<-.00000<000.<C-.:;/0000/;/:00000;/.---..90000000;000..//9./9/9//9///////////;9...../.9;//////.....////.///:///////..9/;B//
@M03495:530:000000000-LYBTV:1:1108:22874:25041 2:N:0:GAGCTCTG+TTCTTCCT
ATATTTTGCCGTTGATAAACCAGCTAATTCCAAAGCTCACATGCTGACAGATCGGAAGAGCGTCGTGAAGGGAAAGAGTGTAGGAAGAAGTGTAAAATCGAGTGGGAGTCGTGGGAGTGTATTATAAACTTACTAGATATTCATAAAAATTGGTTGAGTTTTTTTTAATAAAAACGATAAGTTGATGACTTAGGATTGTTGTTCCAATATAATTGGGATTAACATGGGATCGTGTGGCGGGAGAGTTTTTT
+
1AAAA3DFFFD>EF1DGDG1FEG0BA1DE3DFAGFCF11AAFHF1FGB1FFGF/E?F/00BFA/AEA0A1GE/0/0B01BDF11FDGFF01B@B2B2B1>0F1/?////0>/////<?01B22B2BF212111>2FGGHHH2B2@2>><F1@G@FGF1?1FGE/A?<HEDF1=<.<....0=<GHFHG00CC0C000;00:;.C0;CF0CBBB00/..BF000;CB/.9/;AF..;C.-9--9;;//99-9
@M03495:530:000000000-LYBTV:1:1108:11191:25064 2:N:0:GTGCTCTG+TTCTTCCT
ATATTTTGCCGTTGATAAACCAGGGACTCAGGCTGGACCAAAGCTCACATGCTGACAGATCGGAAGAGCGTCGTGTAGGGAAAGAGTGTAGGACGAAGTGGAGGTTACGGGGTCGAGCGGAACACCATAAAGTCAAACAGTGGCAAAACCAGTAAAGAGGCGAAGGGAAGAAAGCAGGGCAGGGATTGAGTCCATCATGTTCTCTTCCAACAAGCAGACCAGCCTGGAGTGCGATGAGACACTGTAAGAGC
+
AAA?AFBF1FDACEGGGBF1B0CFE0FGFCB0BB0AFCF0AAE01FGHFF1B1B1GEGE11FAAF/00FEAA>>/CGEGE00/>FEHHFFD111>////B11///01B//>//////?>////?0//111?11<FB1100110.0100..<.0=000</.<----.....;/9CBF/.-..;--.9/;0000//://;9///////////99---9//------9---9;-:----////--////9///-
@M03495:530:000000000-LYBTV:1:1108:20609:25072 2:N:0:GTGCTCTG+TTCTTCCT
ATATTTTGCCGTTGATAAACCAGTCAGGAGTCCAAAGCTCACATGCTGACAGATCGGAAGAGCGTCGTGTAGGGAAAGAGTGTAGGAAGAAGTGTAGATCTCGGTGGGCGCCGGATCAATAAAAAAAAAAAAAAAAAAATAAGCAGCGGAGAGAGGCATGAAAGATAACATAATAGTCTGTGGTTGACGGAACATGAGATAGCAATCGAGAATATCAGTATGCAGCAGGAAGATAGCACATGCTTGGTAAA
+
CDDCCFFFFFCBGGGGGGGGGGHFGHHHHGHGHHHHHGHHHHHHHHHHFHHHHHHHGGGGHHHGGGGAEFHHHGCGHHFGGHFGHHHHHHGBFF443@44@@BF1E///>//////>02BFFD@GGGGGFC--------.01101//-9---...<<.<.0<<1/01<0011::<:<11:1<//../0.-..-/100011:111100.....0111111:11<:10<.../..:1<110/10011:.0111
@M03495:530:000000000-LYBTV:1:1108:15454:25077 2:N:0:GTGCTCTG+TTCTTCCT
ATATTTTGCGTTGATAAACCAGGACTCAGGCTGGACCAAAGCTCACATGCTGACAGATCGGAAGAGCGTCGTGTAGGGAAAGAGTGTAGGAAGAAGTGTAGATCTCGGTGGGCGGCGTATCATTAAAAAAAAAAAGAAAGGTGAACAAGATAGCTATGGTCAACAAATCAATTGAGATCTAAAGGCTGCACTACACAGTACCACCTAGAAGTATAAAAATCTCCTACTAAACAACTACACGCAAGTAAATA
+
CCCCCFFFFCCCGGGGGGGGGGGFHHHHHHHFHGHHHHHHHHHHHHHHGGHFFHHHHHHHGGGGHHHGGGGFGGGHHGHHHHFGGGHHHGHHGGHHFF4434444DBF/?E///</////?1?11?FFFD@@@C:.:./0.0:0:0;///000;00000;0;0009.0:0000000;00000900.9../;00/099.090000.;0000000000000.:0000;0;;0009..0900/.;-;-0000;0
@M03495:530:000000000-LYBTV:1:1108:6630:25083 2:N:0:GTGCTCTG+TTCTTCCT
ATATTTTGCCGTTGATAAACCACCCTCCCTGTGGTCGTTATCTTGCTCCTTCTGTCTCAACGAATTTACTAATTCCAAAGCTCACATGCTGACAGATCGGAAGAGCGTCGTGTAGGGAAAGAGTGTAGGAAGAAGTGGAGATCTCGGTGGGGGCCGTGTCATTAAAAAAAAAAAAAAGAAGAAGAGCAGAGTAAAGACACTCACACAGTTAGACATGTAGCAGAGCTAAATACAAGAGGAGAAGATATAAA
+
CBBCCFFFFFCCGGGGGGGGGGGGGHHGGHHHHGHHGEGHHHHHHF5FGHHHHHHHHHHHHGGGHHHHHHHHHHHHHHHHGHHHHHHHHHHHHHGHHHHGGFGHHHGGGGGGFGGHGHHHGHHHHGHHHHHHHEF322B?22F22=FDFF//>->@--.<000<000D---<?-<-<.../0//<./0//.000000//<0//000..0<00:00:0000000/./0:00<0<000:....../0000<<0
@M03495:530:000000000-LYBTV:1:1108:15383:25087 2:N:0:GTGCTCTG+TTCTTCCT
ATATTTTGCCGTTGATAAACCAGGATCAGGTGGACCAAAGCTCACATGCTGACAGATCGGAAGAGCGTCGTGTAGGGAAAGAGTGTAGGAAGAAGTGTAGATCTCGGTGGGGGCCGGAGCAATAAAAAAAAAAAAAAAGAAGAAGGAAGAGGGTGTTGGAGCGCAGAGAAAAAGAAAGAAGGAGGGAGAGGGATTAAGAGATATGAATGAGGACATGTGAGAAAAGAAGATGAATAGATGTGACGATGAGG
+
CCCCCFFFFFCAGGGGGGGGGGHGHHHHHHHGGHHHHHHHHHHHHHHFHHHHHHGHHHHGGGGHGGGEEGGEGGHHGFHHHGHGGGHHGGHHHHHB34B3444@BBF?EC//<//>B////2@>2F1DC-@DC-----.../0//../......:-.9.0//---;-./0;/..../0/9/:...-......9//09000/0;00900000/0./009000;00//../000000000000000.:.990/
@M03495:530:000000000-LYBTV:1:1108:18550:25089 2:N:0:GTGCTCTG+TTCTTCCT
ATATTTTGCCGTTGATAAACCACACTTCTTGCCCTCCAAAGCTCACATGCTGACAGATCGGAAGAGCGTCGTGTAGGGAAAGAGTGTAGGAAGAAGTGTAGAGCTCGGTGGTCGGCGGAGCATTAAAAAAAAAAAAAGAAACAAAAAAGGTAAGCGGAGGGAAAGGTGGGAACGGTGAAGAAGGGTACAAGAACAGAGGAATGGAGAAGCACAACAGCATGTGTGGAATAGGCTAGATACGAATACGAAAG
+
BCBCCFFFFFCBGGGGGGGGGGGHGHHHHHHHHHHHGHHHHHHHHHHHHHHHHHHHHHHHGGGGHHGGGGGEFFFHHGHHHHFHGHGGHHHHHGHHFF44@434D3?E/?F/3</<//////1==11FGCF-@C<-;...///....-..00;00------....;00.-.0......000//.../0000///////:./0000/0./00///../9/00000..000000000.0090.....0..:.;
@M03495:530:000000000-LYBTV:1:1108:20068:25095 2:N:0:GTGCTCTG+TTCTTCCT
ATATTTTGCCGTTGATAAACCAGCTAATCCTGAAAAAAAAATCAAAGCTAAAAACTACAATGCTAAGACCACGATGTGACTGCTATCAAAGTTAGATATATATGTAAATTATTCATCTGTCAAATCCTAGAATTATATCATACCTGCTCCAGCAATCACGACCTGTAATGGTTTAGTGGGTTGTTCACTGTTTCTGAAAAATGAAGATAGTTGTCCAGCTTCCAAAAAGTTTATTGTGTTTTCTAGTGGAG
+
BBBBBFBFFFBAGGAFGGGGGEHHHFGHHHHHGHHHHGGGGHHHHHHHHHGHHGGHHHHHHGBGGHHFGHHHGGHEFHFFGGFHHF3EBGHFHHHHHGGHHHHG4FHHHHHHHHHHGHHGHHGGHHHGFHHHHHHGHFFHHHHFHHAGGHHGHHGHHFHGFGGDHHHGHGB?GFGHDDGHCFGGHEFHHHGHHHGHHBFG=CGFGGBHHGHFHH;CGHHHHG/:0C.;DBF00CFGFGFGGG0FB09;.CE
@M03495:530:000000000-LYBTV:1:1108:14208:25116 2:N:0:GTGCTCTG+TTCTTCCT
ATATTTTGCCGTTGATAAACCAGTCAGGGTCCAAAGCTCACATGCTGACAGATCGGAAGAGCGTCGTGTAGGGAAAGAGTGTAGGAAGAAGTGTAGATCTCGGTGGTCGCCGGAGCATTAAAAAAAAAAAAAGGAACAGGGGGGGGTTGAAGTAATAACATGATAGAACAGTGCATAGGAGGGTATTAGCGCGCAGACAATCTAGGTGTGTACGAAAAGATGTTGGGTGGCATAGTGAGTAATGATATTGG
+
AABABFFFFFBAGGGGGGGGGGHFGHHHHFFGHHHHHHHHHHHHHHHFHHHHGHHGFFEHHHEFGGFDGHHHGFHGHHHGHHHHHGHHFHG@G4F344444B?1?/?3////////?F33B33B>@@?D<--..</.//..---9----;/9//////9/////9//////////9//9//.-9/;/9;/----9--...//;///9//9.//....-/./////.-.:9..//99///9//////////;
@M03495:530:000000000-LYBTV:1:1108:15980:25117 2:N:0:GTGCTCTG+TTCTTCCT
ATATTTTGCCGTTGATAAACCAAAGCTCACATGCTGACAGATCGGAAGAGCGTCGTGTAGGGAAAGAGTGTAGGAAGAAGTGTAGATCTCGGGGGGCGGCGGAGAATTAAAAAAAAAAAAAAAAAAAAAAGACTCGCAAGACGAGACAATCAAAAAAAGTCAAGATCAAGAAAAGATAGGAAATCAGTATCAACACACTAAGAACTGCATATATACACAGAACACGCTAGCAAGCGAAACAATCTGTGTAA
+
DDDDDFFFFFBBGGGGGGGGGGHHHHHHHHHHHHHHHHHHGHHHGGGFHHHGFGGGGHHHHGGHHHGHFGHHHHHHGHHHFFBBB@44441?/>@-----9----.:<:B1:<-==BF----<-9-9-9-<A/10.--.-//.--..//0<0000.--.01110001<000/://.0<</<1/:100111111/0...//<001<10001<11111100:00///<-..<<0:/<<.---/.:011<1<11
@M03495:530:000000000-LYBTV:1:1108:10462:25174 2:N:0:GTGCTCTG+TTCTTCCT
ATATTTTGCCGTTGATAAACCACCCTCCCTGTGGTCGTTATCTTGCTCCTTCTGTCGTCAACGAATTTACTAATTCCAAAGCTCACATGCTGACAGATCGGAAGAGCGTCGTGTAGGGAAAGAGTGTAGGAAGAAGTGTAGATCTGGGGGGGCGGCGGTGCATTAAAAAAAAAAAAAATGAGGAAAGAACAATGGGGGTGATGCAGACGCCAAAGAGAAAAGAATTGAGCAGGCAAGCTAACTGGCATAGG
+
ABBBCFFFFFCCGGGGGGGGGGGGGHFGGHHHHHHHGGDHHHHHHHHHGHHHHHHHGGGHGHGGGHHHHHHHHHHGHHHHHHHHHHHHHHHHHHHHHHHHGFGGHHHGGGGFGHGHHGHGHFHGFFHGHFEGHHEH3F2222@2@2D@/>9-9---9;;--////9/9/==9=-----.///////9/9////;9..---.;/////.---.;/////////..9//99///..;..;///:///.9////
@M03495:530:000000000-LYBTV:1:1108:18078:25201 2:N:0:GTGCTCTG+TTCTTCCT
ATATTTTGCCGTTGATAAACCACCCTCCCTGTGGTCGTTATCTTGCTCCTTCTGTCGTCAACGAATTTACTAATTCCAAAGCTCACATGCTGACAGATCGGAAGAGCGTCGTGTAGGGAAAGAGTGTAGGAAGAAGTGAAGAGCTCGGTGGGGGCCGGGTCAATAAAAAAAAAAAAAAAAAATTAGGAGAGAAGAGGCGGACGCGAAAATAGGAGACAGATAGTAATAGAAATAAGATATAAGCGTAAGAA
+
CCBCCFFFFFCCGGGGGGGGGGGGGHHGGHHGHHHHGGGHHHHHHEHHHHHHHGHHGGGHGHGGGHHHHHHHHHHHHHHHHHHHHHHHHHHHHHHHHHHHGGGGHHHGGGGGGHHHHGHHHHGGFHGHHHHGHHGFBF2>2>02@=/B/?A//----<-.-<000;:CGC------------.00000/...0/0.:.-9---------090009..//;0:0:000000;0009000000000-....;0
@M03495:530:000000000-LYBTV:1:1108:17311:25250 2:N:0:GTGCTCTG+TTCTTCCT
ATATTTTGCCGTTGATAAACCAGCTAATCCTGAAAAAAAAATCAAAGCTAAAAACTACAATGCTAAGACCACGATGTGACTGCTATCAAAGTTAGATATATATGTAAATTATTCATCTGTCAAATCCTAGAATTATATCATACCTGCTCCAGCAATCACGACCTGTAATGGTTTAGTGGGTTGTTCACTGTTTCTGAAAAATGAAGATAGTTGTCCAGCTTCCAAAAAGTTTATTGTGTTTTCTAGTGGAG
+
?ABBBFFFFFBAGGGGGGGGGGHHHHHHHGHHHHGGHGGGGHFHHHHGHHHHHHGHHHHHGHHHHFHHHHHHGGHGHHHGHGHHHHHHHFFFFGHHHHHHFHHHHHHHHHHHHFFHHHGHGHHHHHHHHHHHHHHHHHGHHHHFHHFHHFHFHHHGGHHGGGGGHGHGHHHFHHHF>GHGGGGGHHFHFHHG=GDGHDGHGHHHEGHHFHHGGF<;GHGHHF;;0C;;C0CCFGFGGGFFGCFFFFF9AC?
@M03495:530:000000000-LYBTV:1:1108:9961:25252 2:N:0:GTGCTCTG+TTCTTCCT
ATATTTTGCCGTTGATAAACCAGGACTCAGGCTGGACCAAAGCTCACATGCTGACAGATCGGAAGAGCGTCGTGTAGGGAAAGAGTGTAGGAAGAAGTGTAGGTCTTGGTGGGGGGCGGATTATTAAAAAAAAAAGAAAAGCAAGAGTTCGAGATGATTCAACTAAAACAGGCCGATAGAGTGAAGAACAGCAGTGAGGCGACGGTTGAGAGCGTACATATATCATTCAGAAATAAGTTAAGACGGGTCTG
+
>AAAAFFFFFBBGGGGGGGGGEHDHHCFHHHHHHGHHGFHGGFHFHHHHHGHHEFFHHHHHGEFF1BFEEEF>EFGGHGC1GGFGGHBGHFFFFFFGG3B@B33443B33?E///------:///////:9@-9>..9/.9./999.///;.9../////////////99....--9;9//://////9//...////..9--9-;.-/9;/.-;.-.///////;//////////////////9.-9-./
@M03495:530:000000000-LYBTV:1:1108:17861:25259 2:N:0:GTGCTCTG+TTCTTCCT
ATATTTTGCCGTTGATAAACCAGTCTCCAAAGCTCACATGCTGACAGATCGGAAGAGCGTCGTGTAGGGAAAGAGTGTAGGAAGAAGTGTAGATCTCGGTGGTCGCCGTATCATTAAAAAAAAAAAAAAAAAAATATAAGGAGAGGGAAAGTGGGGGGGCTGAAAAAAGAAGGAGGAGAGGCAAAAAGTGAAGTGAGAGGAGAGGACTACAGTAGAGTAAGCGCAGGAAGACACTGTAAAGAGATGCACAA
+
BCCCCFFFFFDBGGGGGGGGGGHHHHHHHHHHHHHHHHHHHHHHHHHHHHHGFGGHHHGEEGFGFHHFGGHHHHHHGFHHHHHGFHH4B4BB444@BFF1EE13E//>>/00B4DB4BF3>CCCC//@<-----.:000000........<000.------..00<.-.../......9<.<.../..0000000:000...<<..9<//0000000000:<-----./..///00:0<00</:000000/
@M03495:530:000000000-LYBTV:1:1108:8969:25278 2:N:0:GTGCTCTG+TTCTTCCT
ATATTTTGCCGTTGATAAACCACCCTCCCTGTGGTCGTTATCTTGCTCCTTCTGTCGTCAACGAATTTACTAATTCCAAAGCTCCATGCTGACAGATCGGAAGAGCGTCGTGTAGGGAAAGAGTGTAGGAAGAAGTGTAGATCTCGGTGGGCGGCGGGTCATTAAAAAAAAAAAAAATAGATGATAAGAAGTTAGGGCAGAAGACAAGAAAGATGATCGTATGTAGTGGCAGGAGGTGAGAAACGAGACGG
+
BCCDDFFFFFCBGGGGGGGGGGGGGHHGGHHHHHHHGGGHHHHHHHHHHHHHHHHHGGGHGHGGGHHHHHHHHHHHHHHHHHHHHHHHHHHHHHHHHHHGGGGHHHGGGGGGFHHHGFHHHHHHHHHHHHHHHHHFG3B@222@@@F/C?//><-<---::;B00;09-A-99:---.00000;000000/0000/./.:9/00///.///0/00000./.:/0;;0/../.-.....0.000/..9....
@M03495:530:000000000-LYBTV:1:1108:15426:25315 2:N:0:GTGCTCTG+TTCTTCCT
ATATTTTGCCGTTGATAAACCAGCTAATCCTGAAAAAAAAATCAAAGCTAAAAACTACAATGCTAAGACCACGATGTGACTGCTATCAAAGTTAGATATATATGTAAATTATTCATCTGTCAAATCCTAGAATTATATCATACCTGCTCCAGCAATCACGACCTGTAATGGTTTAGTGGGTTGTTCACTGTTTCTGAAAAATGAAGATAGTTGTCCAGCTTCCAAAAAGTTTATTGTGTTTTCTAGTGGAG
+
BBBBBFFFFFDAGGGGGGGGGGHHHGHHHHHHHHGHHGGGGHHHHHHHHGHHGHGGHHHHGHHHHHHHHHHHGGHGHFHHGFFFHHFHHHHEGHHHHHFFHHHHHHHHHHHHFHFHHHHHGHHHHHHHHHHHHHHHHFHHHHHFFHHHHHHHHHHGHFHGGGGGHFGBFHHGHHHF>GGEEFG?FFHHGGHGGFGHHHFFCADH0CGFHHGHHH;CFG/GHHGGGH;9EGGFGGGGGGGGEC09BFBFF0.
@M03495:530:000000000-LYBTV:1:1108:6968:25318 2:N:0:GTGCTCTG+TTCTTCCT
ATATTTTGCCGTTGATAAACCACCCTCCCTGTGGTCGTTATCTTGCTCCTTCTGTCGTCAACGAATTTACTAATTCCAAAGCTCACATGCTGACAGATCGGAAGAGCGTCGTGTAGGGAAAGAGTGTAGGAAGAAGTGTAGAACTCGGGGGGCGCCGGGTCATTAAAAAAAAAAAAAAAAGAAAATAGATAGAGTGAGATTGGTGCATAACAAGAGAAAATGTGCATAGAGTAGCAACTATCTCGACACGA
+
ABBBCFFFFFCBGGGGGGGGGGGDGHHGGHHFHHHHGFGHHHHHHHHGFHHHHHHHGGGHGHGGGHHHHHHHGHHHHHHHHHHHHHHHHHHHHHHHHFHHGFGGHHHGGGGGGHGHHGHHHGFG3FFGHHHHHHB?GG>2222@2@?B/>@--9:-:--;9:/9B///99-@=-----9-...//////9//////://///9/./;/:/9///;./////////////9//;////.;//;/9./-.-.9
@M03495:530:000000000-LYBTV:1:1108:22398:25358 2:N:0:GTGCTCTG+TTCTTCCT
ATATTTTGCCGTTGATAAACCACCCTCCCTGTGGTCGTTATCTTGCTCCTTCTGTCGTCAACGAATTTACTAATTCCAAAGCTCACATGCTGACAGATCGGAAGAGCGTCGTGTAGGGAAAGAGTGTAGGAAGAAGTGTAGAGATCGGTGGAGAGGGTGGTAAAAAAAACAAAAAAAAGAGGAACAGAGATAGAACATGCAAGAGAATAGGGACGAAAATGAGTGCATGCAGCAGAGGAGATAGTTAGAGG
+
ABABBFBFBFBBGGGGGGGGGGG2EHHDGGG3FFGGEE?GGHHFGGGFFHHHFHHHFGGGGHGFGFEHHHHHGHHBHF@BFGFHHFHHFHFHHHGGHHHHGGEFFHGEEEE>EE0FGFGBGFCFBGHHHEFFGGBF1?@@121111/C??/?/1///?/-<111>1@--.<..:.:--.;/.././////000000/0/0000/.//////.9.-9-.-////////9///9/../..9AE///;;////.
@M03495:530:000000000-LYBTV:1:1108:14060:25359 2:N:0:GTGCTCTG+TTCTTCCT
ATATTTTGCCGTTGATAAACCAGCTAATCCTGAAAAAAAAATCAAAGCTAAAAACTACAATGCTAAGACCACGATGTGACTGCTATCAAAGTTAGATATATATGTAAATTATTCATCTGTCAAATCCTAGAATTATATCATACCTGCTCCAGCAATCACGACCTGTAATGGTTTAGTGGGTTGTTCACTGTTTCTGAAAAATGAAGATAGTTGTCCAGCTTCCAAAAAGTTTATTGTGTTTTCTAGTGGAG
+
BBBBBFFFFFBAFFGGGGGGGGHHHHHHHFGHHHHHGGGGGHHHHHGEHHHHHHGHHGHHHHGHHHHHGGHHFGFEFFGGHFFGHHGHHHHFGHFHHHFHHHHHHHHHHHHHHHHHHHGHHHHGHHHHHHGHHHHHHHHHHHGHHHFGFHHHGHGHGHHGGGGGHGHHHHHFGHGH<1GECFGGHHGGHHHHHHHGHGHHFHHHEGFHHFH0CG:0CGGGCH:CCG:CACFFFGGG0;FFGGFGBBFFA;E
@M03495:530:000000000-LYBTV:1:1108:10681:25360 2:N:0:GTGCTCTG+TTCTTCCT
ATATTTTGCCGTTGATAAACCACCCTCCCTGTGGTCGTTATCTTGCTCCTTCTGTCGTCAACGAATTTACAATTCCAAAGCTCACATGCTGACAGATCGGAAGAGCGTCGTGTAGGGAAAGAGTGTAGGAAGAAGTGTAGATCTCGGTGGGCGCCGGATCATTAAAAAAAAAAACCATCGAGAGTAAAATACGTGTACACTCACAAACGGAATAAGAGGATGTATGCGTATATAATAAATCACATATACGC
+
BCCCCFFFFFBBGGGGGGGGGGGGGHHGGHHHHHGHGGGHHHHHHHHHHHHGHHHHGGGHGHGGGHHFHHHHHHHHHHHHHHHHHHHHHHHHHHHHHGHGGGGHGHGGGGEFFHHGEHHCGHHGGDGHFHHFFFFBB3@F@@2>2@F/?//=>//---.<G0DH000<-;:@D-...0;./..-00000;00.;/;/9000//000:...:.900000.;/090000:...0000;0000900009000..
@M03495:530:000000000-LYBTV:1:1108:17514:25369 2:N:0:GTGCTCTG+TTCTTCCT
ATATTTTGCCGTTGATAAACCAGCTAATTCCAAAGCTCACATGCTGACAGATCGGAAGAGCGTCGTGTAGGGAAAGAGTGTAGGAAGAAGTGTAGATATCGGTGGTGGCCGGATCATTAAAAAAAAAAAAAGTACAAAATGAAAGAGAGTACTAGAGCGTACCAAAATACAAAGAATTAAGAAGAGAGAAAGAGGCACTGAGCAATATAAATAGTGTGATAGCCTGCGCAACTAGCAGTGGTGGAAGATCC
+
ABBBBFFFFFBBGGGGGGGGGGHHHHHHHHHHHHHHHHCHHHHHHHHHHHHHHHGEGGHHHGEGEEFFGHHGGHHHHHHHGHHHHHHHFG43BE3444BB1/1?E///00/////BBB4F4BDCGG/C/>>.111111<00=0<0///.<00<00000-..-.00..:00000//.0000009:;./..///;/....//0//////////////////9/////..---9-/9////////...//.///
@M03495:530:000000000-LYBTV:1:1108:11328:25372 2:N:0:GTGCTCTG+TTCTTCCT
ATATTTTGCCGTTGATAAACCAGCTAATCCTGAAAAAAAAATCAAAGCTAAAAACTACAATGCTAAGACCACGATGTGACTGCTATCAAAGTTAGATATATATGTAAATTATTCATCTGTCAAATCCTAGAATTATATCATACCTGCTCCAGCAATCACGACCTGTAATGGTTTAGTGGGTTGTTCACTGTTTCTGAAAAATGAAGATAGTTGTCCAGCTTCCAAAAAGTTTATTGTGTTTTCTAGTGGAG
+
BCBCCFFFFFBBGGGGGGGGGGGHHHHHHHHHHFHHHGGGFHGHHGHHGHGHHHGHHGGGHHHHHFGHHHGFGGHFHGHHHGEHHHHHHFHDGFHHHHHHHHHHHHHHHHHHHHHHHHHHHGHHHGHHHHHHHHHHHGHHHHFHHHGHHGHFHHFHGHFFGCGGFFHHHHHHHHHGGHHHEGGGHHHHGHHHHFHGGD0=CGGDGG;CGFH:CG<0;G:CGC;;=0;;EFGGFGGGFGBFFGBFGGFEFF?
@M03495:530:000000000-LYBTV:1:1108:7009:25405 2:N:0:GTGCTCTG+TTCTTCCT
ATATTTTGCCGTTGATAAACCAGGGACTCAGGCTGGACCAAAGCTCACATGCTGACAGATCGGAAGAGCGTCGTGTAGGGAAAGAGTGTAGGAAGAAGTGTGGAGCTCGGGGGTGGGGGGAACGTGTAAAAAAGAAAAAAGATATATAAGGGCTCCATGAGAGACATAAGGAAAACAAAAATTCATACAAAAATAAATACCAGAGGACACAAGTCGTCGTGCAAATAGATAGCATACTGACAGCAGAGAAC
+
CCCCCFFFFFCBGGGGGGGFGGHFGGGHHHHHHAHGHHFFGHFFHHHHHHHHHHHHHFHGHHGFGGGHHGEEFFGHGHHGGHHHHHFGGHFGHHHHEGGFB3?3/?0B>>//<//<//<-:.:...//000:-...//9;.;000009090...:.009:000.//000000:/:/...:..009000000...0000000;0....;/.9..00...--...0:00900;00000;:00000././.;00
@M03495:530:000000000-LYBTV:1:1108:13909:25416 2:N:0:GTGCTCTG+TTCTTCCT
ATATTTTGCCGTTGATAAACCAGGACTCAGGCTGGACCAAAGCTCACATGCTGACAGATCGGAAGAGCGTCGTGTAGGGAAAGAGTGTAGGAAGAAGTGTAGATTTCGATGGTGGTCGGTCTTTTAAATAAATAAGTAATGGAATAACAAGGAATCATGGTTACAATATAAGAAAAATAAATAGGAGGTAGAAGTTACTCGTGGGTATGAGGTAGCGTATAAAGATGAATTATTTATGTCTTCTTAGGGAA
+
AAABAFFFFFBBGGGGGGGGGGHGCEBGHFHFHHGHH2GCGGGHHHFGFHFFH5GFC3F3AEEFEAG2EEEF>E?FGHFFCGGBGBG4FE33BF13?@DB4B444?B2/B4/B3//3>////3B3B23333B33333B22@@2@D2FBDG2/FG11<11?111?11111>11110>0011>1=10DG..000<<0<0000;::E-.00/00//00/-..9/00000;0000;00000;B0;0000000./.
@M03495:530:000000000-LYBTV:1:1108:25167:25464 2:N:0:GTGCTCTG+TTCTTCCT
ATATTTTGCCGTTGATAAACCACCCTCCCTGTGGTCGTTATCTCCTTCTGTCGTCAACGAATTTACTAATTCCAAAGCTCACATGCTGACAGATCGGAAGAGCGTCGTGTAGGGAAAGAGTGTAGGAAGAAGTGTCGATCTCGGTGGGTGGCGGGTGAATATAAAAAAGACAGAAAAAGCTACTAAAGACGATAGTGCGTCATGTGGAACAGAAGGGCTCACGTAAGGTAATGTAGTCATAGTGGGCAGGG
+
ABAABFFFFFBBGGGGGGGFGGGFGHEGGHGGFGGHGEFHGHHHHHHGHGHHFBFFAGEGFHHHHHHFFHHHHFFDGFGHHFHHHGHHGHHHHGHHGEFGGFHGEFGEFGFFFF30FGHFGG?GDFHGFF22FB33?<?0020//<?//?/0>--<-.:0000:0:::..///9///...009000000/.-...00;-9-;.///////;///9.....//;....///9/9///:///////.....--
@M03495:530:000000000-LYBTV:1:1108:17899:25499 2:N:0:GTGCTCTG+TTCTTCCT
ATATTTTGCCGTTGATAAACCAGGACTCAGGCGGACCAAAGCTCACATGCTGACAGATCGGAAGAGCGTCGTGTAGGGAAAGAGTGTAGGAAGAAGTGTAGATCTCGGGGGTCGGCGGATCATTAAAAAAAAAAAAAAAAAAGAAAAACAGAGAATATCAAAGAGAGAAAGAAAAGAAAAGATGCGAAAGGAAGAGGTGAGAGATAGATATGGGACAAGAGAAAGCCAAGATAGGCGGAGAGGGACGGTAG
+
BBBCCFFFFFDCGGGGGGGGGGHGHHHHHHHHGGGGGHGHHHHHHHHHHHHHHHHHHHHHGGGGHHHGGGFFEFGGHGHHHHGHHHFHHHFHHFHHFD4434444D0?/<<//>/><----C0=0<0DGG@@??--:-----...//.../;9/009000000/9/..000/.///..9//.000:.--.9//.A?.0.0.99.;0:;00000./..;./.:090/.//..090/0-----.:..;--...
@M03495:530:000000000-LYBTV:1:1108:23821:25549 2:N:0:GTGCTCTG+TTCTTCCT
ATATTTTGCCGTTGATAAACCAGGACTCAGGCTGGACCAAAGCTCACATGCTGACAGATCGGAAGAGCGTCGTGTAGGGAAAGAGTGTAGGAAGAAGTGGAGAGCTCGGGGGGGGCCGGAGCATTAAAAAAAAAAAAAGGAAAAAGAGAGAGAGGCTGGCGGTTTGGCATAGGCAAACGACCAAAACAGCGGAGAAGGAAAGGATAGAGAACAGAAGGAAGCAGCGTAGAGATACGATAGGATAACGTAGG
+
ABBCBFFFFFDAFGGGGGGGGGHGGHHHHHHHHHGHHHHHDGHHHHHHHHHHHGGHHGHHHGEGEAGHEEFFEEGHGHGFHHFGGGHFHFHFGH1EGDF33/3//3?/>/>/------;---;:090B0::----;--..////;9;//:.;..:..:..9-:-...0:990000:..;.---.....;.----;./..//../000:0000///00../.;0//-..-.00000..9.9/000009/.;.
@M03495:530:000000000-LYBTV:1:1108:14075:25560 2:N:0:GTGCTCTG+TTCTTCCT
ATATTTTGCCGTTGATAAACCAGCCGAAAGAACTCCAAAGCTCACATGCTGACAGATCGGAAGAGCGTCGTGTAGGGAAAGAGTGTAGGAAGAAGTGTAGAGCTCGGGGGTGGGCGTATAATTAAAAAAAAAAGAAGAAGATAAAAAGGAGAGAGGTATAACTCTGTGAACAACTTCGATTGCCACAAGACACAGCTCAACGCCGGAAGACGACATGACACCGCGCTACGATGCCTTGATACAAGTCCGCG
+
BCBCCFFFFFCBGGGGGGGGGGHHGGGGGGHHHHHHHHHHHHHHHHHHHGHHHHHHHHHGDGGHHHGEEFEEFHHHGHGHGHFGHHHHHGHHHHHEGFD343433?//////>/?///<1=1>11=>>--@<C.../://000:00:../:..9;.00;000000090;000/;000;.00.0000...9////..9:;0/.------:./.---.0000:.-------..;..0;900;00009000.--
@M03495:530:000000000-LYBTV:1:1108:19654:25587 2:N:0:GTGCTCTG+TTCTTCCT
ATATTTTGCCGTTGATAAACCAAAGCTCACATGCTGACAGATCGGAAGAGCGTCGTGTAGGGAAAGAGTGTAGGAAGAAGTGTAGATCTCGGTGGTCGCCGGATCATTAAAAAACAAAAAAAAAAATCGTGCTAAAGGCAGAGGCACAGAGGACGAGCCATGAAGCAACTGATCACGCAAGGAGCTATGAGAGTAGACGACAGCTAGTTCGGGAATGTGAGCATATACGAGCGCAACAGAACACCATGACA
+
ABAABFFFFBBBGGFGGGGBGEHFHBGHGHHHHHHHHHHHGHHHGEEEGHHGEGGEEHFHHGGGGHGHHFDGGHHFFGGFDDBBB444B@1?1?E13//1//>//B4?BFBGBD/FEG0//</<--01..0..=0000...<...../://..:-:---/000000//.//0000/..-9-.....////9//BB///.----.//////.-.--.9//////9////.9.-----9..//./...//9//
@M03495:530:000000000-LYBTV:1:1108:9224:25593 2:N:0:GTGCTCTG+TTCTTCCT
ATATTTTGCCGTTGATAAACCACCCTCCCTGTGGTCGTTATCTTGCTCCTTCTGTCGTCAACAAATTTACTAATTCCAAAGCTCACATGCTGACAGATCGGAAGAGCGTCGTGTAGGGAAAGAGTGTAGGAAGAAGTGTAGGTGTCGGGGGTGGGAGGTTGAATAAAGAAAAATGAGAAGCGGTGTAGATTGTGGTCGCTGCTACTATGGAGTCTATGATTGTAAGTGATGATGCGGCACTTTCAGTCTGG
+
AABBAFFFFFBAFGGGGGGGGGFGGHHFGHHHHHHHGGGHHHHHGBGHBEDGFHHHGGGGGFGHFGHHGHHHFHHFHHHHHEHGFFHHHHGHEHFGCGFCGEFGAGGEGGGGDEHGHEBBFGFFGGGHHFEBG0223BB33222<2////A----..-.;//0000000;//:.00000//--9-9000;0009./9--...;////9;//.///;//B////////;///;///-----./////9////
@M03495:530:000000000-LYBTV:1:1108:6560:25608 2:N:0:GTGCTCTG+TTCTTCCT
ATATTTTGCCGTTGATAAACCAGCTAATCCTGAAAAAAAAATCAAAGCTAAAAACTACAATGCTAAGACCACGATGTGACTGCTATCAAAGTTAGATATATATGTAAATTATTCATCTGTCAAATCCTAGAATTATATCATACCTGCTCCAGCAATCACGACCTGTAATGGTTTAGTGGGTTGTTCACTGTTTCTGAAAAATGAAGATAGTTGTCCAGCTTCCAAAAAGTTTATTGTGTTTTCTAGTGGAG
+
3AAABFFFFFDBGEEGCBFGGGHHGHGGHFFHDFF5C2EGGHFGFHHGHHGFBEEGGCHHHHHHHHHFHHHHGGHGHHHGHHHHFFGHHFHGFHHHHHHHHHFFFFFFFHHHHHHHHHHHHHFFGHHHHHFGFHHHHHGHHHHBHHEHGHFGFFHHHFGGDCGGGHHHHHGHHGHF>FGEFGGGHHGHFHHDBBGHHFGFACGFDGGFFHH:CG;:0;CGGFCCC0;.99BFBFGFFGFGGGBFFFFGF9A
@M03495:530:000000000-LYBTV:1:1108:12417:25655 2:N:0:GTGCTCTG+TTCTTCCT
ATATTTTGCCGTTGATAAACCAGTCTCCAAAGCTCACATGCTGACAGATCGGAAGAGCGTCGTGTAGGGAAAGAGTGTAGGAAGAAGTGTAGATCTCGGTGGGCGCCGGATCATTAAAAAAAAAAAAAAAAAAAATAATGAAGAAGGAAAACTACAGACAAGCAAAGAAAACACAACAATAGAGGGCTACGGCAGAGTGTCAAAGTCAGATTGCGAGTCAGAGATTAAGCAACTTACGAGAGTGTAATATG
+
BCCBCFFFFFCAGGGGGGGFGGHHHHHHHHHHHHHHHHGHHHHHHHHHHHHFEFGHHHGEGGGGHHHGGHHHGHHHHGHHGGGGFGE4B4@3444B4111?A////>/////B?GBDGHF<<CC/--<-------.00000000//.;////090000.//..;/0//.//9.....9.90000/...:/..--9..00000;00:00:00000:--;/0000/0000000/./000....-09:009000
@M03495:530:000000000-LYBTV:1:1108:24096:25661 2:N:0:GTGCTCTG+TTCTTCCT
ATATTTTGCCGTTGATAAACCAGCTAATCCTGAAAAAAAAATCAAAGCTAAAAACTACAATGCTAAGACCACGATGTGACTGCTATCAAAGTTAGATATATATGTAAATTATTCATCTGTCAAATCCTAGAATTATATCATACCTGCTCCAGCAATCACGACCTGTAATGGTTTAGTGGGTTGTTCACTGTTTCTGAAAAATGAAGATAGTTGTCCAGCTTCCAAAAAGTTTATTGTGTTTTCTAGTGGAG
+
AABBBFBFF4DAGGFGFFGGGCHGHHFFHEFBB33GHCEEGHFGHH52GGHHGHGEHFGFHHHHHHGHHHHHEGHGFHHHHHBGHHGHFGBFFHFHHHHF@GHHEGHHHHGHDGHGHHFGGDGHDGHHHG33EBFGGHFFFH3F3FFFF2FGFFGHHHHCF@@ECFGFFHGGHHGF==CCEFDDHEFFH0DFDDDGHBDD.<D0DCGHHH0CGH0;FBCB0C;:0C:9EB9BFFBFFFFF/;BFB0CF.09
@M03495:530:000000000-LYBTV:1:1108:15492:25669 2:N:0:GTGCTCTG+TTCTTCCT
ATATTTTGCCGTTGATAAACCAGAACCATCCAAAGCTCACATGCTGACAGATCGGAAGAGCGTCGTGTAGGGAAAGAGTGTAGGAAGAAGTGTAGATCTCGGGGGTCGCCGGATCATTAAAAAAAAAAAAAATAGCAAAATAGACAGGAGTGATGTAAGTGCAAAAATAGTACAAACTTGTGATCACAGCAAATCATATAGCATAAAAGTAGAGGATATCTGAACAACTATGTGGTACGATAGCGGTGACA
+
BCCCCFFFFFCCGGGGGGGGGGHHHHHHHHHHHHHHHHHHHHHHHHHHHHHHHHGGGGHGHGGGEAFBBGHGHHGGHGFGGHHHFHHHHHFEB4F444B@GF/>E</>/<@<///==1=FGDGDC>@@-=A-.000000/0:0000<...<.0000000000000/9.<0:000<0.00000<000/<0.</0:00000000000:00000000<.:00<000000/.:000:00/00.....0--<<.:0
@M03495:530:000000000-LYBTV:1:1108:6847:25674 2:N:0:GTGCTCTG+TTCTTCCT
ATATTTTGCCGTTGATAAACCAGCTAATCCTGAAAAAAAAATCAAAGCTAAAAACTACAATGCTAAGACCACGATGTGACTGCTATCAAAGTTAGATATATATGTAAATTATTCATCTGTCAAATCCTAGAATTATATCATACCTGCTCCAGCAATCACGACCTGTAATGGTTTAGTGGGTTGTTCACTGTTTCTGAAAAATGAAGATAGTTGTCCAGCTTCCAAAAAGTTTATTGTGTTTTCTAGTGGAG
+
3AAABFFFFFDBGGGGGGGGGGHHHHHGHHHHHGHHFGGGGHFHHHHHHHEGGHGGHHHFFHFFHHHFHHHHGEHCBGGHDGFHHHHHHBGGFHEHHHGDDGHHHHHHHGHHHHEFHHHFEHFHHFHGHHFFHHHHHHHGHHHHHHHGHHHFHFHHGHHFDCFAFFGHGHHHHHHHGHGEEFGAGHHHHFGGBG<DHGFFCGHFDB;CCGC00CCCFG/GGH:;;C:C?BBFFFGBBFGGGGGGGGGFFFE
@M03495:530:000000000-LYBTV:1:1108:7923:25718 2:N:0:GTGCTCTG+TTCTTCCT
ATATTTTGCCGTTGATAAACCAGCTAATCCTGAAAAAAAAAATCAAAGCTAAAAACTACAATGCTAAGACCACGATGTGACTGCTATCAAAGTTAGATATATATGTAAATTATTCATCTGTCAAATCCTAGAATTATATCATACCTGCTCCAGCAATCACGACCTGTAATGGTTTAGTGGGTTGTTCACTGTTTCTGAAAAATGAAGATAGTTGTCCAGCTTCCAAAAAGTTTATTGTGTTTTCTAGTGGG
+
3AABBFFFFFBBGGGGGGGGGGHHHGHHHHHHHFGHHGGGGGHHHGH5FGFHFHFEHHHHHHHHHHHHHHHHHGGHGHHHHDHEHHGHHHHHGFHFHHHHHHHHGHHHHHHHHHHGHHGHHGGHHHHHHHHHHHHGHHHHHHHHGFHFHFHHCHHGHFGHGDCFFHFH1GGH=GHHGFFHHEGFAGHHHHHHHHHHHHDGHACG0CHHHHHFFG;;C;GHFHFGGE9:.;;FFFFGGGFCGGGFFBFC0;.
@M03495:530:000000000-LYBTV:1:1108:10451:25758 2:N:0:GTGCTCTG+TTCTTCCT
ATATTTTGCCGTTGATAAACCACCCTCCCTGTGGTCGTTATCTTGCTCCTTCTGTCGTCAACGAATTTACTAATTCCAAAGCTCACATGCTGACAGATCGGAAGAGCGTCGTGTAGGGAAAGAGTGTAGGAAGAAGTGTAGATATCGGGGGGGGGCGGATAATTAAAAAAAAAAAAAAGAGAAGACGCTAGAGACGACGTATGTAACATAAAAAACAGCAATCGCAGACGAAACGAGTCGAGAGCTGATTA
+
?ABBCFFFFFCCGGGGGGGGGGGGGHHGGHHFHHHHGGGHHHHHHHHHGHHHHHHHGGGHGHGGGHHHHHHHHHHHHHHHHHGHHHHHHHHHHHHHHHHHGDFGHHHGGGGGGHHHHGHHHHHHGGHHFHHHGHHGBG@DD222@2=//<A---------.0:99BBFB9:;-=--C-..//0/0;.-...900/.----.0/9;000;00000:.././/00....-.---.-..../-.-;-.000900
@M03495:530:000000000-LYBTV:1:1108:7477:25807 2:N:0:GTGCTCTG+TTCTTCCT
ATATTTTGCCGTTGATAAACCAAAGCTCACATGCTGACAGATCGGAAGAGCGTCGTGTAGGGAAAGAGTGTAGGAAGAAGGGTAGATATCGGGGGTCGCCGGGGAATTAAAAAAAAAACACAAGGAGATAGAGAGGGGAGCGCAATTAAGACAGCCAAGCGAGATACAGAGAGCCGAATAGAGACAGCATCAGTGTGTACAGCAGCAGCGACAAGTAGATTAGTACAAACTGATGACAACGCAAGGAGCGA
+
BBBBBFFFFFBBGGGGGGGCBC4FHFHBFE4DHBGHGFFFFHHDGGF2GFHEEGGFFHHHHGHHHHEGDGFGHEFFFAFB11B3F34444BE//E//</C/////<011?F1<A---<.<.....;../00000...9;-.-:--.000;00//.......9--.//9/;/...:---..////.....99//////./;///.....9---9-.9;///;/9//////.///////9/;--9--9...--
@M03495:530:000000000-LYBTV:1:1108:21953:25809 2:N:0:GTGCTCTG+TTCTTCCT
ATATTTTGCCGTTGATAAACCAGCTAATCCTGAAAAAAAAATCAAAGCTAAAAACTACAATGCTAAGACCACGATGTGACTGCTATCAAAGTTAGATATATATGTAAATTATTCATCTGTCAAATCCTAGAATTATATCATACCTGCTCCAGCAATCACGACCTGTAATGGTTTAGTGGGTTGTTCACTGTTTCTGAAAAATGAAGATAGTTGTCCAGCTTCCAAAAAGTTTATTGTGTTTTCTAGTGGAG
+
ABBBBFFFFFBAGGGGGGGFGGHHHHHHHHHGGHHHHGGGGHHHHHGHGHBGHHDHHHHHHHHHHHGHHHHHGGHGHGHGHFFHHHHHHHHFHHHHHGHHHHHHHHHHHHGHHHHHHHHFGHHHHHGHHHHHHHHHHHHGHHFCHHFHBHFFHHHHHHHGGGDDHFHEHHHGHHHFFGHHCFCDHHHGHHDDDFDDGHHHHHGHHHHHHHGHGC;0CGGHGHCCCHC9DBFFGFBFFF:FGFFGGGFFFFG
@M03495:530:000000000-LYBTV:1:1108:8568:25809 2:N:0:GTGCTCTG+TTCTTCCT
ATATTTTGCCGTTGATAAACCAGGACTCAGGCTGGACCAAAGCTCACATGCTGACAGATCGGAAGAGCGTCGTGTAGGGAAAGAGTGTAGGAAGAAGTGTAGATCTCGGGGGGCGCCGTATCAATAAAAAAAAAAAAAGAGAGATAAAGCGCTGTAGCATACGTATAAAACTGAATTAGACAGGCTTCGAAACGATGGTAACAGCTGAAAGAACGAGGTCAGTGGAAGAGTATAGCGTAATGAACATGACC
+
BAABBFFFFFDAEGGGGGGGGGH2FHHFHBGFFHGGHHHHHFFFGHGHHHHHGHHHEFFGEFGGGFGGGEFF0EEFHGGHHHHFGGFGFFHHHGGFGB34B344B440?///-99-9--...;//:/9//B;99;-9-......//:///.-.-.///////./://;/9///9////9://..9./.-...-.;...9/////.////9//.....-../.;/////..//////-....://///////
@M03495:530:000000000-LYBTV:1:1108:17388:25820 2:N:0:GTGCTCTG+TTCTTCCT
ATATTTTGCCTTGATAAACCACCCTCCCTGTGGTCGTTATCTTGCTCCTTCTGTCGTCAACGAATTTACTAATTCCAAAGCTCACATGCTGACAGATCGGAAGAGCGTCGTGTAGGGAAAGAGTGTAGGAAGAAGGGTATGTCTTCGGGGACTCCGGACTAATAAATACAAATACAGTCCAGGGGTTGAACCCCAGGCGTGCACAGTGAGCTTGCCCAGTAGGCTGCACCACCTTTGCAACCAGATCATCG
+
3A?AAFFFBFFFGCGFD5FEGGGDHE?CFFHFFAFEEECHFHFHFGHHHFFHGEGFAFGEGGEFGAHEFFHHHFHGGDFBG3F3FFGHFHH5BB@F@G??EFEAFBEEEEEEFF?3F3?/BGGBGGGHHHGAFGB0/B01122222///</<001//.--011<111110<<0000<00<0</.-.:-/00.;....99;9.90;/0;09/0//./00;/000//.9///..../////;/..9.//;/9/
@M03495:530:000000000-LYBTV:1:1108:18043:25865 2:N:0:GTGCTCTG+TTCTTCCT
ATATTTTGCCGTTGATAAACCAGCTAATCCTGAAAAAAAAATCAAAGCTAAAAACTACAATGCTAAGACCACGATGTGACTGCTATCAAAGTTAGATATATATGTAAATTATTCATCTGTCAAATCCTAGAATTATATCATACCTGCTCCAGCAATCACGACCTGTAATGGTTTAGTGGGTTGTTCACTGTTTCTGAAAAATGAAGATAGTTGTCCAGCTTCCAAAAAGTTTATTGTGTTTTCTAGTGGAG
+
AABBBFFFFFBAGGGGGFGGGGHHHHHHHHHHHGHHHGGGGHHHHHGGHGHHHHGHHHHHGHHHHGHHHHHHGGHGHGHHGHGHHHHHHFHEGFHHHHHHHHHHHHHHHHHHHHHHGHHHHHHHHHHHHHHHHGHEHHHHHHHGHHFGHHHFFGHFFGHFGGGGHHHHHHHHHHHHFFHHGGFGHHGHHGHG=DGHHFHHHHHHHHHHHHHCCG;GFHGHHGGCGG..:CFFFGFFFGCFBFFGGGFC.BE
@M03495:530:000000000-LYBTV:1:1108:21453:25883 2:N:0:GTGCTCTG+TTCTTCCT
ATATTTTGCCGTTGATAAACCACCCTCCCTGTGGTCGTTATGTCGTCAACGAATTTACTAATTCCAAAGCTCACATGCTGACAGATCGGAAGAGCGTCGTGTAGGGAAAGAGTGTAGGAAGAAGTGTAGATCTCGGGGGTGGGCGGATGAGTAAAGAAAAAAGAAGGAAACGAGATAAATGACGGCGTAGTGATAATAGATGGAAGAAGACGGCACATACATAAGAGTATCGCAACAACGACAACGCCGTC
+
CCCCCFFFFFCCGGGGGGGGGGGGGHHGGHHHHHHGGGGHHHHHHGGHGGGGGHHHHGHHGHHHHHH5GGGHHHHHHHHGHHFHHHHHGGGGHHEFGGEEGGHFHGFGHHGFDFBFHHHDGGHGFG3BB33?BF0?/>/----.<----::000;00::/:;.9./..://...:.00;0000.---;@-9/0000000;000/;/9//0/..---/0000000;000000.9..-9..-.---;--;---
@M03495:530:000000000-LYBTV:1:1108:20025:25888 2:N:0:GTGCTCTG+TTCTTCCT
ATATTTTGCCGTTGATAAACCAGCTAATCCTGAAAAAAAAATCAAAGCTAAAAACTACAATGCTAAGACCACGATGTGACTGCTATCAAAGTTAGATATATATGTAAATTATTCATCTGTCAAATCCTAGAATTATATCATACCTGCTCCAGCAATCACGACCTGTAATGGTTTAGTGGGTTGTTCACTGTTTCTGAAAAATGAAGATAGTTGTCCAGCTTCCAAAAAGTTTATTGTGTTTTCTAGTGGAG
+
BBBBBFFFFFDAFGGGGGGFGGHHGHHHHHHGHHHHHGFFGHHHHHHHHHHHHHGHHHHHFHHHHHHHHHGHGGHGHHHHHFFFHHGHHHHGHHHHHHHGFHHHFHHHHHGHHHHHHHHEGGHHHHGHHHHHHHHGHHHHHHEHHHHHHFFHHHHGHFHGGGGGHGHFFHHHHHHGDGEHCGGGHGHHHHGGGHHHGHHGGGFBGFGHHGEGFG;;CFFGHF:;;C:9DFFCGGFGFF:FFGFFBBFFFF?
@M03495:530:000000000-LYBTV:1:1108:14290:25889 2:N:0:GTGCTCTG+TTCTTCCT
ATATTTTGCCGTTGATAAACCACCCTCCCTGTGGTCGTTATCTTGCTCCTTCTGTCGTCAACGAATTTACTAATTCCAAAGCTCACATGCTGACAGATCGGAAGAGCGTCGTGTAGGGAAAGAGTGTAGGAAGAAGTGTAGAGCGCGGTGGGGGCCGGGTGATTAGAAAAAAAAAAAGTTGACATAAAGGAGGACGCGGTGGTAGTGAGAGAAGACTAACAGAGAGTAAGTGGAGGGCGATGCGTCAGCAG
+
BBCCCFFFFFCBGGGGGGGGGGGGGHHGGHHHHHGHGGGHHHGHHFHHHHHGHGHHGGGHGHGGGHHHHHHHGHHHHHHHHHHHHHGHHHHHHHHHHHHGGGGGAGHGGGGGGHHHHGHGHHFHGHHHHHHHHFBCBG2@>222//><?>D-----<--:-:0000:00;C@-:9--.0000000:00;0/....----.-9;00;;000:.0/0/000000/9/.:0000000;.:.;--..-.:..;0.
@M03495:530:000000000-LYBTV:1:1108:16260:25898 2:N:0:GTGCTCTG+TTCTTCCT
ATATTTTGCCGTTGATAAACCACCCTCCCTGTGGTCGTTATCTTGCTCCTTCTGTCGTCAACGAATTTACTAATTCCAAAGCTCACATGCTGACAGATCGGAAGAGCGTCGTGTAGGGAAAGAGTGTAGGAAGAAGTGTAGAACTCGGTGGTGGGCGGAACAGTAAAAAAAAAAAACATAGTGAGAAAAGGAAGTGGACAAACGACAAGAATTAAAGCATGAGCAGATCGATTAACATAAAGTTAGAGTGG
+
BBCCCFFFFFCBGFCGGGGGGGGGGHHGGHHHHHGGGGGHHHHHHHHHHHHHHHHHGGGHGHGGGHHHHHHHHHHHHHHHHHHHHHHHHHHGHHHHHHHHGGGGHHHGFGGGGHHHHGFHHHHHFGHHHHHHHHGHGH2@>22@22?C/?D/////<----</=00<DD?-:;?--..000000000/9/.//.///;//./...---9/////::////9////////..././/////////////9/.
@M03495:530:000000000-LYBTV:1:1108:22279:25931 2:N:0:GTGCTCTG+TTCTTCCT
ATATTTTGCCGTTGATAAACCAGCTAATCCTGAAAAAAAAATCAAAGCTAAAAACTACAATGCTAAGACCACGATGTGACTGCTATCAAAGTTAGATATATATGTAAATTATTCATCTGTCAAATCCTAGAATTATATCATACCTGCTCCAGCAATCACGACCTGTAATGGTTTAGTGGGTTGTTCACTGTTTCTGAAAAATGAAGATAGTTGTCCAGCTTCCAAAAAGTTTATTGTGTTTTCTAGTGGAG
+
BBBBBFFFFFDBGF4GGGGGGGGHHHHGHDFGGHHHHGGGGHHHHFEBFHGHHHCGHHHHHHHFHGFHHHHHGGHCB4GHHG3FHEFHHHHDGHFHHHFFHHHGBGHHHEHHFHDGHHHFFHHHHHHHHHFHHHHFHGHGHHGGHHHHHHHHHCGGHGHGGGGGHGHGGHGFGHGH<FGHDEFFHHHGHFDGDGHHGHHHHGGGHHFHEHGCGH:CGGBGGH/;CG.:CFGFGGGGGGFGFFBBFFFGGFE
@M03495:530:000000000-LYBTV:1:1108:19410:25949 2:N:0:GTGCTCTG+TTCTTCCT
ATATTTTGCCGTTGATAAACCACCCTCCCTGTGGTCGTTATCTTGCTCCTTCTGTCGTCAACGAATTTACTAATTCCAAAGCTCCATGCTGACAGATCGGAAGAGCGTCGTGTAGGGAAAGAGTGTAGGAAGAAGAGTAGATCTCGGCGGTCGCCGTGTCATTAAAAAAAAAAAAAGAAGAAAGTGTAGCGGCAGAACTAGTAAAACACACTGCCGGACGGACTAGAGGGCAGAATGTCACACACATGCTG
+
BBAABFFFFFBBGGGGGGGGGGGGGHGGGHHHFHHHGGGHHHHGGGGHFHHHHHHHGGGHGHGGGFGFHHGHHHHHHHHHHHHHHHHHHHHFEEGHHHHDEFAGGFGGGG@EFFDFGHH/FHHHHFHHHHHGHGB2B3>2GF2@2FF/<A---><---<<<G00:00G?:9---:-9..///////////-----././:///////:...////------.--//9/..:99./9/9////;.../////
@M03495:530:000000000-LYBTV:1:1108:7450:25995 2:N:0:GTGCTCTG+TTCTTCCT
ATATTTTGCCGTTGATAAACCAGCTAATCCTGAAAAAAAAATCAAAGCTAAAAACTACAATGCTAAGACCACGATGTGACTGCTATCAAAGTTAGATATATATGTAAATTATTCATCTGTCAAATCCTAGAATTATATCATACCTGCTCCAGCAATCACGACCTGTAATGGTTTAGTGGGTTGTTCACTGTTTCTGAAAAATGAAGATAGTTGTCCAGCTTCCAAAAAGTTTATTGTGTTTTCTAGTGGAG
+
>AAABFFFFFDAGGGGGGGGGGHHGHHHGHHHHHHHHGGGGHHHHGHEGHHHHHGHGHFFFHHHGFHGHHHHGGHGHHGHHFHHHHFHHHHHHHHHHHHHHHHGFHHHHGHHHHHHHHHHFHHHHHHGHHHHHHHHHHFHHHHHHHHHGFBFFHHHHFHGGGGGGHHFHHHFHHHGFHHHDGGGHHHHGHHHHHHHH0GHHHHGHHGHHHCGGH<:BGBGHH:C<G:CEFGGGGGGGGFGGGEGGGGF.CA
@M03495:530:000000000-LYBTV:1:1108:21411:26010 2:N:0:GTGCTCTG+TTCTTCCT
ATATTTTGCCGTTGATAAACCACCCTCCCTGTGGTCGTTATCTTGCTCCTTCTGTCGTCAACGAATTTACTAATTCCAAAGCTCACATGCTGACAGATCGGAAGAGCGTCGTGTAGGGAAAGAGTGTAGGAAGAAGTGTAGAGCGCGGTGGGGGCCGTGGCATGTAAAAAAAAAAAAAGAGACAGCAGATGAGATACAGAAGAGAGAGGCACAAGAACATGAATGTCGTCTGCCGAAGAGGGAAGTGGAGG
+
AABBBFFFFFBCGGGGGGGGGGGGGHHGGHHHHFGHGEGHHHHHHGHHHHGGHHHHGGGHGHGGGHHHHHHHHHHHHHHHHHHHHHGHHHHHHGHHFHHHGGGGHGHGGGGGGHHHHGHHHHGGBGHHHHHGEFG2GG22@222//<>/>E->--<-<---/:.000;CG-:;-;;--9./////././///:////::////;/;......//9//://///////.....//----.......////..
@M03495:530:000000000-LYBTV:1:1108:18606:26023 2:N:0:GTGCTCTG+TTCTTCCT
ATATTTTGCCGTTGATAAACCACCCTCCCTGTGGTCGTTATCTTGCTCCTTCTGTCGTCAACGAATTTACTAATTCCAAAGCTCACATGCTGACAGATCGGAAGAGCGTCGTGTAGGGAAAGAGTGTAGGAAGAAGTGTAGATCTCGGTGGGGGCCGGGACATTAAAAAAAAAAAAAATAAACGAAATAGAAGAGGAAGAAATGAGTAGGAGACGCAAGAGAAAGAGACAGTATACTGCGTATGATGCTAC
+
BCCCCFFFFFCBGGGGGGGGGGGGGHHGGHHHHHHHGGGHHHHHGHHHHHHHHHHHGGGHGHGGGHHHHHHHGHHHHHHHHHHHHHHHHHHHHHHHGHHHGFGGHHHGGGGGG?FGHGHHHHGHBGHHHGDGHGGHFH22@B2@22FF/CA//<----<--<000;0;CCC-B???--.0000.;...00090;..;/..//000000000/...----/./00;9/////:0000000..../0000000
@M03495:530:000000000-LYBTV:1:1108:22792:26040 2:N:0:GTGCTCTG+TTCTTCCT
ATATTTTGCCGTTGATAAACCACCCTCCCTGTGGTCGTTATCTTGCTCCTTCTGTCGTCAACGAATTTACTAATTCCAAAGCTCACATGCTGACAGATCGGAAGAGCGTCGTGTAGGGAAAGAGTGTAGGAAGAAGTGTAGATTACGGTGGGCGCCGTCGCATTAAAAAAAAAAAAAAATAAAAAATAGACGAGAGACGGCAACTGAGGCGAACAGCAGAAGAGCCAATGGAAAGCTATAGTACATCGATG
+
BCBBCFFFFFBBGGGGGGGGGGGGGHHGGHHHHHHHGGGHHHHHHGHHHHHHHHHHGGGHGHGGGHHHHHHHHHHHHFFGHHHHHHHGHHHHGGHHFHGHGGGGHHHGGGGGGFFFGGFHFGHGFHHHHFHHHHFGDG2>222222?<2?C@/>//<---<@?.0=0GGC-::C----;.00900-.0000.--.-./.9---.//00..-----/./.9900.9.;/00000;./000:0000000./.0
@M03495:530:000000000-LYBTV:1:1108:13218:26043 2:N:0:GTGCTCTG+TTCTTCCT
ATATTTTGCCGTTGATAAACCAGCTCTAGCTGCCATAGCAATGTCACAACCACTTCTTGCCCTCCAAAGCTCACATGCTGACAGATCGGAAGAGCGTCGTGTAGGGAAAGAGTGTAGGAAGAAGTGTAGAGCTCGGTGGTGGGCGGGGCAATAAAAAAAAAAAAAAAAGAAAGAACATAACATGGCGCGACACGGATTGCACACATCAGATAAGCTGGTTCACGACATGATACGCGAGAGAATATAGACTA
+
BCBBCFFFFFCBGGGGGGGGGGHHHHHHFHGHHHHHHHHHHHHHHHGHHGGFFHHHHHHFHHHHGHHBGGHHHHHHHHHHHHHHHHHHGGGGHHHGGGEEGGGGHFGHHFGGDFDGHHHHHGHGFG44?F34?BCC/?A////?B?----.:;0;00;@-:-;----:...///;////////9/.-.9----.;-../////../9/////////////;//..:-.////;..9----:9/B/:/9///
@M03495:530:000000000-LYBTV:1:1108:17622:26045 2:N:0:GTGCTCTG+TTCTTCCT
ATATTTTGCCGTTGATAAACCAGGGACTCAGGCTGGACCAAAGCTCACATGCTGACAGATCGGAAGAGCGTCGTGTAGGGAAAGAGTGTAGGAAGAAGTGGAGAACTCGGGGGTCGCCGGATCATTAAAAAAAAAAAAAAAAAAGAAATAAGGTGCAGGAGTGAAACTATATAAAACGACGAGAAAAAGATAAGAGAAAGAGAGAAGTGGGAAGAATGGCATACAAAATCTACTAATGGAGCGAGTCGATG
+
ABBBBFFFFFBBGGGGGGGGGGHCGGGGHHHHHHHGHHHHHHHHHHHHHHHGHHFHHHHBHHEGGGGHGGGGG>EGHHHGHHGHGHGGGHHHHHHHHHGH3??30B3B/E/<>//B/?@/<.->1>1=BDFFCCD;:-:-----.../9//9//////....;///://;///////-.-9--..9....;/////.///;:...9////..9..////.//;//:/.///;//////9/..--9-.-../
@M03495:530:000000000-LYBTV:1:1108:24034:26060 2:N:0:GTGCTCTG+TTCTTCCT
ATATTTTGCCGTTGATAAACCAGGACTCAGGCTGGACCAAAGCTCACATGCTGACAGATCGGAAGAGCGTCGTGTAGGGAAAGAGTGTAGGAAGAAGTGTAGATTTCGGTGGGCGGCGGGCTATTATTAAAAATAGAAATGGTATAACAAGTAATCTGTGATTTAACATAATACACATATAGAGGATTTAGACTGTGATGGTTTTGACGGTAGAGTGAGTTCGTTGCAATCCTTGAGTTGTTTCTTAGGCA
+
AAAAB5FBFFBAGGGGGGGGGGHGHHHFHFHCHGFHFGHFHGFGGFHHHGFFH5FGGFHFHGEFEFHFEFGE>EFEGHGHGEHGGHGGHEFFGH1GGGHB4344B4B?>FDD//>//</---.<0=000=0<0.000;0;0000000:00::0990000000;;000;0;00;00000009000/./009900;//9////9/..../.-:.A//;/9/B//..9..//;9.///;://99.9//;//9/9
@M03495:530:000000000-LYBTV:1:1108:6927:26063 2:N:0:GTGCTCTG+TTCTTCCT
ATATTTTGCCGTTGATAAACCAGCTAATCCTGAAAAAAAAATCAAAGCTAAAAACTACAATGCTAAGACCACGATGTGACTGCTATCAAAGTTAGATATATATGTAAATTATTCATCTGTCAAATCCTAGAATTATATCATACCTGCTCCAGCAATCACGACCTGTAATGGTTTAGTGGGTTGTTCACTGTTTCTGAAAAATGAAGATAGTTGTCCAGCTTCCAAAAAGTTTATTGTGTTTTCTAGTGGAG
+
@BBBBFFFFFDBGGCGGGGGGGHFHHHFHFGHFGHHHGGGGHHHHHFBGEGHHHGFHHGHHHHGGGHGBGGFGGFGHHGGEGCGHHFHGHHGHHHHHHHFFHHHHHHHGHHHHHGGHFHGHHHGHHHHHHHHHGFGHHHHHG3GHHHHGCGFHHHHGBFADBFD<<<GGHHFF<CHGBGACFC.CGFFHHHHHHFGDHGFHHHEFFCGGHCFGH:CFGC:GB;;;CCEGFGGGGGGGFGGEGFGB0CF?CE
@M03495:530:000000000-LYBTV:1:1108:11765:26080 2:N:0:GTGCTCTG+TTCTTCCT
ATATTTTGCCGTTGATAAACCAGGGATCAGGCTGGACCAAAGCTCACATGCTGACAGATCGGAAGAGCGTCGTGTAGGGAAAGAGTGTAGGAAGAAGTGAACAGCACGATGGACACCTGGTCCTGAAAAAAAAATATAACCTATCACACACGCTGTTAGAAGGACGGCACGAAAGCACAGCGATAGGCCAGAAGATTGCGAAAAAATGTCACATAACCACTAACACGTCTGTTCCACTGTAAGACTAGGAA
+
ABBBBFFFFFDAECGGGGGFGGHGGCBFHFCHHCEGGHH2CBEGHEHHHHBGHHHHHHGHHC11A1B2AAEEEDFFFHG3?FG3BGFEHHFFHF1BFHB44343B2B//?//3330/3303322232230////<?11?111111111<.>--...0000=0.<.--:;-.:...//C/9.;-...///...///;00;.;-;-.-.99//9///////.//B///..;..;/;//;///;//////////
@M03495:530:000000000-LYBTV:1:1108:16440:26083 2:N:0:GTGCTCTG+TTCTTCCT
ATATTTTGCCGTTGATAAACCAGCTAATCCTGAAAAAAAAATCAAAGCTAAAAACTACAATGCTAAGACCACGATGTGACTGCTATCAAAGTTAGATATATATGTAAATTATTCATCTGTCAAATCCTAGAATTATATCATACCTGCTCCAGCAATCACGACCTGTAATGGTTTAGTGGGTTGTTCACTGTTTCTGAAAAATGAAGATAGTTGTCCAGCTTCCAAAAAGTTTATTGTGTTTTCTAGTGGAG
+
AABBCFFFFFCAGGGGGGGGGGHHHHHGHBGHHHHHHGGGGHFGHHGGHHHFHHEFHHHHFHHHHFHHHGHHGGHECGHHHGHHHHGHHHHGHHHHHHHHFHHHHHHHHGHHGHHHHHHHGHFHHHHHHHHHHHGHHHFHHHGHGFGFFHHHGHFHFHHGGGGGFGHBGGFFHHHG>DHHGGGGHHGGHHHHGHGFGHHHHHHHGHHHHHHEGG;CGGFHGHCGCFCADFGGGGFGFBCFGFFFFGFFA0E
@M03495:530:000000000-LYBTV:1:1108:8550:26096 2:N:0:GTGCTCTG+TTCTTCCT
ATATTTTGCCGTTGATAAACCACCCTCCCTGTGGTCGTTATTCCTTCTGTCGTCAACGAATTTACTAATTCCAAAGCTCACATGCTGACAGATCGGAAGAGCGTCGTGTAGGGAAAGAGTGTAGGAAGAAGTGTAGAGCTCGGGGGTCGGCGGGTAATTAAACAAAAAAAAAGGGGATGAGAATACATCGTAAACACACAGTGGAAACAGACGTGACTCCAAATGCCACATCATCATCACAGAGACATGGA
+
ABBBBFFFFFBCGGGGGGGGGGGGGHHGGHHHHHHHGFGHHHHHFHHHHHHGGGHGHGGGHHHHHHHGGHHHHHGHHHHHHHHHHGHHHHHHHHHGGGFGHHGGGGEGFHHHGGFHHGHGHFGGHHHHHFHGFF33333@@<B/B@>.<-------:0000:0<..<<-<9-.<.-...00000<000<.9.<.00.....00/<00////<-....000000000:00.0000000000:00////0:/0
@M03495:530:000000000-LYBTV:1:1108:7047:26103 2:N:0:GTGCTCTG+TTCTTCCA
ATATTTTGCCGTTGATAAACCAGCTAATCCTGAAAAAAAAATCAAAGCTAAAAACTACAATGCTAAGACCACGATGTGACTGCTATCAAAGTTAGATATATATGTAAATTATTCATCTGTCAAATCCTAGAATTATATCATACCTGCTCCAGCAATCACGACCTGTAATGGTTTAGTGGGTTGTTCACTGTTTCTGAAAAATGAAGATAGTTGTCCAGCTTCCAAAAAGTTTATTGTGTTTTCTAGTGGAG
+
ABCCBFFFFFBBGGGGGGGGGGHHHHHHHHHHGHHHHGGGGHHHHHFHHHHEHFGHHHHHGHHHHFHHHHHHGGHGHFHHFHFHHHFHHHHGHHHHHHHHGHHHHHHHHHHHHHGHHHHHGHHHHHHHHHHHHHHHHHFHHHHEFHHGHHGHFHHHHHHGDGGGHGHFHHHGHHHHFGHHGGGGGHHHHHGHGGGGFGGHGGHFBGGHGHCGHG0CGGGHHECCC:;:ABFFGFGGGGGFFFFFBFFFABE
@M03495:530:000000000-LYBTV:1:1108:20235:26124 2:N:0:GTGCTCTG+TTCTTCCT
ATATTTTGCCGTTGATAAACCAGCTAATCCTGAAAAAAAAATCAAAGCTAAAAACTACAATGCTAAGACCACGATGTGACTGCTATCAAAGTTAGATATATATGTAAATTATTCATCTGTCAAATCCTAGAATTATATCATACCTGCTCCAGCAATCACGACCTGTAATGGTTTAGTGGGTTGTTCACTGTTTCTGAAAAATGAAGATAGTTGTCCAGCTTCCAAAAAGTTTATTGTGTTTTCTAGTGGAG
+
?AABBDFFFFBAGGGGGGGGGCHHHCHFHGGHHHHHHGGFGHHFHFFHGHEGGFEFHHFHEHHGHHHHHHHHECHGFDFGHBGGHHGHHHHHBHFHHHGHFHGFHHHHHHHHHHHHHHH4GHHHHGFHHHHHHHHHHFHHHHFGHFHHHFHHFGFHFFGGGGGGH<GHGHHHFHHG>GFHFF-<FHHHHHHHF<DGGGDGCCF0DGFHGHHEFFCGFHFBGF;;C:;CEFFE09FGGGBFGFFFB0;F?09
@M03495:530:000000000-LYBTV:1:1108:16230:26137 2:N:0:GTGCTCTG+TTCTTCCT
ATATTTTGCCGTTGATAAACCAGGACTCAGGCTGGACCAAAGCTCACATGCTGACAGATCGGAAGAGCGTCGTGTAGGGAAAGAGTGTAGGAAGAAGTGTAGAGATCGGGGGTCGCCGGATCAATAAAAAAAAAAAAAAGGGAGGGTGAAGAGAGAGAGTAGTAGTATGAAAAATACATAAGTACTCAGATAGAACATGTAGAAGACAACGAGAGTAAGAGCGCGGAGGGAGCAAGAGAGAGTGAGGATGA
+
CDCCCFFFFFCBGGGGGGGGGGHGHHHHHHHHHHGHHHHHHHHHHHHHHHHHHGHHHHHHHGGGGHHHGGGG>EGHHHGGHHHHHHHHHHGHHFFHH4F44B@34?FGG/////<///////01111>1<CCC@@@@9-.....--<..000./.....00000::0000000.::00:0000000000<0<<000/:00:0<<0B///.9...-00<0<0/------<-9.9.//<./...0000.:/00
@M03495:530:000000000-LYBTV:1:1108:12529:26141 2:N:0:GTGCTCTG+TTCTTCCT
ATATTTTGCCGTTGATAAACCAGTCTCCAAAGCTCACATGCTGACAGATCGGAAGAGCGTCGTGTAGGGAAAGAGTGTAGGAAGAAGTGGAGATCACGGTGGGAGGCGTGTCATTTAAAAAAAAAAAAACAGGAGGAGGGGAAGACGAGGAGAGTAAAGAAAAAAGTCAATACACGAGAGATAATAGCAACATACAGAGTAGACGGACACAAGTAATAGTCAACAAGACAACGCAGATTACAACTGAAGAA
+
CCCCCFFFFFCAEGGGGGGGGGHHHHHHHGHHHFHHHHHHHHHHHHHHHHHGEFEHHHGGGEEEGGGHEGHHHGHGGGHHHHGHHHFEG33133333???FF/??/><///?B443D3BB?BB/>//>-..0.......-;..../.-:--...:00000.//;-.00;000000.;-.-.000000009../00000/:0090..:--./9.0000009000909/////;-----0000;0:0/00:09
@M03495:530:000000000-LYBTV:1:1108:19118:26165 2:N:0:GTGCTCTG+TTCTTCCT
ATATTTTGCCGTTGATAAACCAGCTAATCCTGAAAAAAAAATCAAAGCTAAAAACTACAATGCTAAGACCACGATGTGACTGCTATCAAAGTTAGATATATATGTAAATTATTCATCTGTCAAATCCTAGAATTATATCATACCTGCTCCAGCAATCACGACCTGTAATGGTTTAGTGGGTTGTTCACTGTTTCTGAAAAATGAAGATAGTTGTCCAGCTTCCAAAAAGTTTATTGTGTTTTCTAGTGGAG
+
?ABCBFFFFFCBGGGGGGGGGGHGHHHHHHHHHHHHHGGGGH3GHFGBHHHGGGEBHHHHGHHHHBGHHFHHGGHEF4DDHHHBGF3FGFFHHHFFHFFF4FFHEFHHHFHHFG4BGFFBFHH4GHFDDDGGHHHFHHFFGHH23F02?CC22F2@F22?ADGCG?G<<GDHG0FB1>CADC@GHGEGFHGHGGDHHGDG..000<:GBHHFFGCG0G/GGG;;CG:.CFGF09B000;CF;0;;00;.0:
@M03495:530:000000000-LYBTV:1:1108:18553:26169 2:N:0:GTGCTCTG+TTCTTCCT
ATATTTTGCCGTTGATAAACCACCCTCCCTTGGTCGTTATCTTGCTCCTTCTGTCGTCAACGAATTTACTAATTCCAAAGCTCACATGCTGACAGATCGGAAGAGCGTCGTGTAGGGAAAGAGTGTAGGAAGAAGTGTAGAGCTCGGTGGGCGGCGGATAAATAAAAAAAAAAAAAGAAAGGAAATACAATCGACGGAGAAAACGTAGAAACTACGACACGAAAGTGAGAAGAAGAAAAATATGATCAAGC
+
BCBCCFFFFFCCGGGGGGGGGGGGGHHGGHHHHFGEEGHHHHHGHHHHHHHHHHHGFFHGHGGGHHHGHHGHHHHHHHHHHHHHHHHHHHHBGFHHHHHGGGGHGHGGGGEGGHHHGCGGHFGHGFHHEHGFHFH3B33>22222<</?C</>->----.00;00;0:---C;>--.../0.///0000000..---..-;0//-;;..00/000..9-:.-9..0;0909:0/90///..000;000000
@M03495:530:000000000-LYBTV:1:1108:8353:26171 2:N:0:GTGCTCTG+TTCTTCCT
ATATTTTGCCGTTGATAAACCAGGACTCAGGCTGGACCAAAGCTCACATGCTGACAGATCGGAAGAGCGTCGTGTAGGGAAAGAGTGTAGGAAGAAGTGTAGATCTCGGTGGTCGCCGGCTCATTAAAAAAAAAAAGAAACAATGAGAGCACACGAACGATACTGTAGAGAGCAGCGCAGCTGGTGGAACAACGCAATCTGAAACACACAGAGAGTGCTATGTCTCGCTAGACAAGATTACACATCCACAC
+
ABCBCFFFFFBCGGGGGGGGGGHFEFHHHHHHHHGHHHHHGHGHHHHHHHFHHHHHHHHHHGAFEFGBEEGFFFFGGFEFHHHHGGHHGHHGHHAGFB34BE444D4BA/E?EBE///////@@>>2F>GC@C-@-..<//<.00000<<0./.--.--:..-00900;00..9//--9--/0///9.90//.--;-:009000:/.:...0//.00000000090/;:..000/./000090000/0:09
@M03495:530:000000000-LYBTV:1:1108:17294:26173 2:N:0:GTGCTCTG+TTCTTCCT
ATATTTTGCCGTTGATAAACCACCCTCCCTGTGGTCGTTATCTTGCTCCTTCTGTCGCCAAAGCTCACATGCTGACAGATCGGAAGAGCGTCGTGTAGGGAAAGAGTGTAGGAAGAAGTGTAGAGGTGGGGGGGGGCCGTAGCATTAAAAAAAAAAAAGAAGATAAGATGGGGTATGGGGGGGTGTAACACAAAGAGCGAAGAAGGATGACACAGCAGGTGGAGCTACACAAGAGAATGCAGGACAAGCAG
+
ABBBBFFFFFBAEGGGFGGGGGGEFGHGGGHGHHBGGGGHGHHHHGHHFHGHHHHHGHGGGHGHHHHGGGHHFHEFGHHHHHG1AECFHFFGEEFHHHHGFHGHGG?FFGFHFH0FGHDE443432B/?<CFG;9=----.9.///////9@-=99--...9/////////....//...-9---9/////9.9//.:9@--.//../;////......./.....///9;:....//////.....;../
@M03495:530:000000000-LYBTV:1:1108:8177:26197 2:N:0:GTGCTCTG+TTCTTCCT
ATATTTTGCCGTTGATAAACCAAAGCTCACATGCTGACAGATCGGAAGAGCGTCGTGTAGGGAAAGAGTGTAGGAAGAAGTGTAGAACTAGGGGGTGGCGGGGTAATTACAAAAAAAAAATAGCCATACCGCATATGCAGCCCGTACTGAACACCGAAGGCAAATTCACCATCACACTCGCGATCGATTTCATCAATGTAGCAACTCGTAAATTCCTTCCCAGCGTCGTGAGCAAAATCACACATTATTCT
+
AAAAAFFFFFBAF?GGGGGGGGCHHHGGHGHHHHHGGBGBGHFHEGGGGHFEAEEEEGCGHFGHHG3EGGFGHFHFHFGFGFBF3443333?11>///0/////?<11111?1>.-<-<-.:000<;://.--:.0000;/.9---.9000/0/.-:--.....99////9//;F////.--;-.-9././////:////9//9.9/.;.:.////////.//.9;:--././/9/./////9.:;9////
@M03495:530:000000000-LYBTV:1:1108:24175:26237 2:N:0:GTGCTCTG+TTCTTCCT
ATATTTTGCCGTTGATAAACCACCCTCCCTGTGGTCGTTATCTTGCTCCTTCTGTCGTCAACGAATTTACTAATTCCAAAGCTCACATGCTGACAGATCGGAAGAGCGTCGTGTAGGGAAAGAGTGTAGGAAGAAGTGGAGGTCTCGGGGGTGGGCGGGTCATTAAAAAAAAAAAAAAGAGAGAGTGGTGGTGGGCACGCTATCGTCTAGGGAGAAAAGTACTGTACGACGATCAGACGATCGCTTGAGCG
+
AAABBFFFFFBBGGGGGGGGGGGGGHHGGHGGHHHHGGGDHHHHHHHFHHEGHHHHGGGGGHGGEHFHHHHHHHHHFHHHGHHHHHHHHHEHHHHHFHHHGGGGHHGGGGGFGHGFHGHHHHGHFGHHHHHHAGB2BB@@///=>2=A/<<<--<.:----90;00090--;---9--..//...;0.0.....-./.;:...9.9...00.9...0//00900:00.9:--;..000--..-.....00-
@M03495:530:000000000-LYBTV:1:1108:17738:26247 2:N:0:GTGCTCTG+TTCTTCCT
ATATTTTGCCGTTGATAAACCAGCTAATCCTGAAAAAAAAATCAAAGCTAAAAACTACAATGCTAAGACCACGATGTGACTGCTATCAAAGTTAGATATATATGTAAATTATTCATCTGTCAAATCCTAGAATTATATCATACCTGCTCCAGCAATCACGACCTGTAATGGTTTAGTGGGTTGTTCACTGTTTCTGAAAAATGAAGATAGTTGTCCAGCTTCCAAAAAGTTTATTGTGTTTTCTAGTGGAG
+
AA?AAFFFFFBAEA4FEGFEGGFHHGGBFHHGHFD5GGGEEGHHGHGGHGDEGFGHBFHHFHHHHBBFDBCGFGHA1DGFHHFHHHGHHHHGEBFHHHGGGHFHGGHHHFHGHHGDGDHGFGFHHHHGHFFGHFHF4GGFHHHHHHHHEHCB22CBGGG?ECGDFGHHGHH1GGHD<FCHFGGGHHFHHGHGGFDGHHGFGHFFHHFHHHCCCC0;CBCCCG/<GH.:EFGBFFFFFFFGFGFFGGFF99.
@M03495:530:000000000-LYBTV:1:1108:21180:26251 2:N:0:GTGCTCTG+TTCTTCCT
ATATTTTGCCGTTGATAAACCAGGGACTCAGGCTGGACCAAAGCTCACATGCTGACAGATCGGAAGAGCGTCGTGTAGGGAAAGAGTGTAGGAAGAAGTGCAGATCTCGGTGGTGGCCGGATCATTAAAAAAAAAAAAAGGGGGAGGAGGACAAGTTGAACAGGGAGGAGCTAGAAGAGAGGGCATCTGTGGAGCAGAGAGGTGTGAGTTACGAAATGTTGTACTGTCAGCATGAGCAGGAGTGGCAGTAG
+
BCAABFFFFFCBGGGGGGGGGGHGGAEGGHHFH2FEHHHHAGFHGHHHHFFHHFHHHHHGHGCEGGFFHGGGGEEHHHHGCFHGGHFF4FBDDGHFFFDD44333B?40?>EE//?00/<//<0B33@2></<//---<...---:-.9.../..00000;0/..9;-....0/////./...9./////;//././/./../././/:/9:....;////://///9////;:/;B//.../..9:.///
@M03495:530:000000000-LYBTV:1:1108:15752:26325 2:N:0:GTGCTCTG+TTCTTCCT
ATATTTTGCCGTTGATAAACCAAAGCTCACATGCTGACAGATCGGAAGAGCGTCGTGTAGGGAAAGAGTGTAGGAAGAAGTGTAGAGATCGGGGGGCGCCGGATCATTAAAAAAAAAAAAAATCACACAGAGAGTAAAAGACGTCTGGGAAGTCAATTAATAGATGGACTTGTAACAGATAGAGTAAAATGTATGAATATCCTAGAAACGAGAGACGACAAATTACACAGACAGTATGCGTGACGTAGATA
+
CCCCCFFFFFCBGGGGGGGGGCHHHGHHHHHHHCHHHHHHHHHHGGGGHHGGEGEGGHHHHGHHHHHHHHHHHHGHHGHF4B4@3434B@EF/E?--;-::--9-;00990BFFA;@;A-@:./////..;//.////;/./:..9.//.9./////////9//////////;//////////;///////////9///////9/////;;..-.9.:---////////./://9////..:.;...;;//
@M03495:530:000000000-LYBTV:1:1108:21816:26345 2:N:0:GTGCTCTG+TTCTTCCT
ATATTTTGCCGTTGATAAACCAGGACTCAGGCTGGACCAAAGCTCACATGCTGACAGATCGGAAGAGCGTCGTGTAGGGAAAGAGTGTAGGAAGAAGTGTAGATCTCGGTGGGCGGCGTGTGATTAAAAAAAAAAAAAAAGACAGAGAGGCGGCGAAGAGTAACAGTTGAAGAGAATAGAGATAGGTGTTAAGAGGAGGACTGATATGACGAAGTTGTGATGGACGGTATGCTGAGTGACTGGATGGAGCG
+
BCBCCFFFFFBBGGGGGGGGGGHGHHGGHHHHHHGHHHHHHHFHFHHHHHHHHDGHHGHHHGGGGGGGGGGEEEGHGHGGFHHGGGFBGHHFHHBFFGF44B44D4BBE/EF//>///////?111111=C<-<<:-:--..//////...-------..;00:000000000./0:00000000/:00.0000:9...../.0000000..-..000.000:/0--...00000.:00;;0./00.:/;-
@M03495:530:000000000-LYBTV:1:1108:15983:26349 2:N:0:GTGCTCTG+TTCTTCCT
ATATTTTGCCGTTGATAAACCAGGGACTCAGGCTGGACCAAAGCTCACATGCTGACAGATCGGAAGAGCGTCGTGTAGGGAAAGAGTGTAGGAAGAAGTGTAGATCTCCGGGGGGGGCGGAGAAATAAAAAAAAAAAAAGATAAAATCATAATAAAATACGGGTTGTGGGGGATGAGGACAAGATACAGACAGAGAATAAATTATAAGAGGAGTACTGAGGGGACGTACAAAAATTACTAGTGGCGTATGG
+
BBBBBFFFFFBAGGCGGGGGGGHGGAFHHFHHHHGEFHFGHHHHHHHHHHHHHHFFHHHHHHGGGGEAGGFGGEGHHHHGGHHHHHGHHHHHHFHFG?B344B44BB43?><//-:---;9--9/:////BC;-;----..//////:/9///////9//.9--.-....-:-..////..9.9://///;../:./;/:////////9/....///::/..;.--...9//..9//////:/..-;-.;.
@M03495:530:000000000-LYBTV:1:1108:16525:26369 2:N:0:GTGCTCTG+TTCTTCCT
ATATTTTGCCGTTGATAAACCAGGATCAGGTGGACCAAAGCTCACATGCTGACAGATCGGAAGAGCGTCGTGTAGGGAAAGAGTGTAGGAAGAAGTGTAGATCTCGGGGGGCGGCGGATAATTAAAAAAAAAAAAAAAAACAAAAGAAAATTGTCAGAGCAAGAATAAAGAGACACCAAGGAGCAAGACAAACGAAGTGCAGAATAAAGAAGGAATCCTAGAAACGATGATGGAAGAGACTAACAGTTAGG
+
BCBBCFFFFFCBGGGGGGGGGGHGHHHHHHHHGHHHHHHHGHHHHHHHHHHHHHHHFGHGGGDGGHGEEEFEFGHHGFHHHFGBF@GHHHHFGFFFF4B344@4@0?//>------;--.:/9//:BF>CC;=;@-:---...../..//://///////////////////////...9.:.../;/////......//////://;/:.;../://///////...:9//;://:.9////////////
@M03495:530:000000000-LYBTV:1:1108:11259:26399 2:N:0:GTGCTCTG+TTCTTCCT
ATATTTTGCCGTTGATAAACCAGTCAGGAGTCCAAAGCTCACATGCTGACAGATCGGAAGGCGTCGTGTAGGGAAAGAGTGTAGGAAGAAGTGTAGATCTCGGTGGTCGCCGTAGCATTTAAAAAAAAAAAAAATAGTCAGGAGGAGAGTGTAGTACGAAAAACAAACGATAAAAGACAAATATACATTATCGAGTGGAAGATATACTAGATAGCAGAAGACTACATGTCACAGTAACATGACGAAATATA
+
ABCCDFFFFFCCGGGGGGGGGGHGHHHHHGHHHHHHHHHHHHHHHHHHGHHGGHHHGDGGGHGGGGEGGHGHGFEGGGH@FFHHHHGHGHHGH44D@F44B1?1?E/3///</?//?433B33DB<@@@/A--<.0000=0/0......00000000..;.:AA.........000.;///::000;000;0...0..;0/.0000000000000:0//00/00/;00;000000000:0000.9-..000
@M03495:530:000000000-LYBTV:1:1108:22986:26399 2:N:0:GTGCTCTG+TTCTTCCT
ATATTTTGCCGTTGATAAACCAGGACTCAGGCTGGACCAAAGCTCACATGCTGACAGATCGGAAGAGCGTCGTGTAGGGAAAGAGTGTAGGAAGAAGTGTAGAGCTCGGGGGTCGCCGTGGCATTAAAAAAAAAAAAAAGGGAAGGAGAGGGAAGTGCGGAATGCAAGAAGCGAGCGACAGGAAGGTGAGTGAGTGGGAGACTCGCATACAGGGAGTAGTGAGCGAGCGTGTAGAGAACGGGTGCTGACGG
+
CCCDCFFFFFBBGGGGGGGGGGHGHHHHHHHHHHGHHHHHHHHHHHHHHHHHHFGHHHFFHGFGGGHHGGGGEEFGGHGHHHHFGGHGGHHGHHEHFFG4BB434???E/EC//</<<////?1?<<<GB@<?-:--9-9...........;...000----.0:000///0:.-9-----../.:000:000000......00.99..000/.9../00/0;0-----.../;000009..--.000/.-
@M03495:530:000000000-LYBTV:1:1108:15994:26418 2:N:0:GTGCTCTG+TTCTTCCT
ATATTTTGCCGTTGATAAACCAGCTAATCCTGAAAAAAAAATCAAAGCTAAAAACTACAATGCTAAGACCACGATGTGACTGCTATCAAAGTTAGATATATATGTAAATTATTCATCTGTCAAATCCTAGAATTATATCATACCTGCTCCAGCAATCACGACCTGTAATGGTTTAGTGGGTTGTTCACTGTTTCTGAAAAATGAAGATAGTTGTCCAGCTTCCAAAAAGTTTATTGTGTTTTCTAGTGGAG
+
BBBBBFFFFFBAGGGGGGGGGGHHHHHHHHHGHHHGHGGGGHHGHHHGHHGGFHGHHHHHHHHHHHHHHHHHFFHFFFHHHFEHHGFHHHHGFHHHHHHHHHHHGHHHHFHHHHHHHHHHHHHHHHHHHHHHHHHHHHHHHHHHGHHHHHGHFFHHHFGGGFGGHHHHHGHHGHHH=>C<CFGFHHGHHHFFGHDGHEHEAGGHDFGHFFFGGH;;GFHHFH:CGC=.C0C;0BCFGGGEBB0CFF;CABE
@M03495:530:000000000-LYBTV:1:1108:7759:26422 2:N:0:GTGCTCTG+TTCTTCCT
ATATTTTGCCGTGATAAACCACCAAAGCTCACATGCTGACAGATCGGAAGAGCGTCGTGTAGGGAAAGAGTGTAGGAAGAAGTGTAGATATCGGTGGTGGCCGTGTCATTAAAAAAAAAAAAAAAGGAGGTAGAATTGTGCGAGAAATGACATTATAACATACCTTGAAATAATGACAAGCCAACACAAAGCCTACAACAGAACTATAGCGACTACCGTCACAGACAAGTATACTGCTGACAATATCATAA
+
BBBBCFFFFFCBGCGGGGGGGGGHHHHFHHHHHHHHHHGHHHHHHHGGFGHGHGGGGGGFFHHGHFHHGHGGDGHHHHHHHHFG44B444B4?>1??11>0?///0?B44B4FD3///B@/>/->..0...<00=D00<0=<.--.00000000000000<00<000<0<0000000<0.../:<<.9../<.00<00<.//0/000000----9/<-<...:0:.//:0000:000000/0000:<00<0
@M03495:530:000000000-LYBTV:1:1108:15923:26425 2:N:0:GTGCTCTG+TTCTTCCT
ATATTTTGCCGTTGATAAACCAGCTAATCCTGAAAAAAAAATCAAAGCTAAAAACTACAATGCTAAGACCACGATGTGACTGCTATCAAAGTTAGATATATATGTAAATTATTCATCTGTCAAATCCTAGAATTATATCATACCTGCTCCAGCAATCACGACCTGTAATGGTTTAGTGGGTTGTTCACTGTTTCTGAAAAATGAAGATAGTTGTCCAGCTTCCAAAAAGTTTATTGTGTTTTCTAGTGGAG
+
BBBBBFFFFFDAFGAGGGGGGGHGHH5GHGGHGFFHFFGGGHBGHHHEHHFGF3EGHHHHHHHHHHBHFHGHGGH1FGHHDHGHHGEGGFF4FGFHHHFHGHBGGGHHHHHFFHHHFHHEGHHHHHEHHHHHHHHHHHGFHHGFHGGHHBFF2GFGHHHGGGCGBFHGHHHDHHFFFGGHGGGDGGHHHHHHDD<GFFHHHHHHFHHHHHFGGF0;CGCHHE:CCG.9CFFGGGBGFFFFBFEFFB9FE;E
@M03495:530:000000000-LYBTV:1:1108:15653:26430 2:N:0:GTGCTCTG+TTCTTCCT
ATATTTTGCCGTTGATAAACCAGAGGACTCAGGCTGGACCAAAGCTCACATGCTGACAGATCGGAAGAGCGTCGTGTAGGGAAAGAGTGTAGGAAGAAGTGGAGATATCGGGGGGCGCCGTGGCAATAAAAAAAAAAAAAAAGGAGTGGGAGGACTAGCGGATAAGATCGATGCAGTAAAGGACGTGAGTGGGTGAGCTATGGAGAAGCGAAAGATGTTCAGAGGTTACTGACGGTAGAGAGTACGCAGGA
+
CCCCCFFFFFCCGGGGGGGGGGHHHGHHFFGHHHHHGHFGHHHHHHHHHHHHHHHHGHHHFHFGEGGBFGGGGGGGFGHHGGAFHHHGHFGGHHHGHFH4B33/3344D?@<//--;-9-----/0:0:B09C-9@;9----.././....:-;.//0/--;-.0:;00..90.00000000/.-....00..:...009000:/;./0-.--.::00000000.:/000900.-...000.000.;9--9
@M03495:530:000000000-LYBTV:1:1108:18679:26444 2:N:0:GTGCTCTG+TTCTTCCT
ATATTTTGCCGTTGATAAACCACCCTCCCTGTGGTCGTTATCTTGCTCCTTCTGTCGTCAACGAATTTACTAATTCCAAAGCTCACATGCTGACAGATCGGAAGAGCGTCGTGTAGGGAAAGAGTGTAGGAAGAAGTGAAGAGCTCGGGGGTCGCCGGGTGATTAAAAAAAAAAAAAAGAAAGGAGATGAGGAAGAGAATTCACCTAAGCATAGCAGGTGGATATGTAGAAACTAGTGCCGAGCAGCTAGC
+
BCCCCFFFFFCCGGGGGGGGGGGGGHHGGHHHHHHHGEFHHHHHGHHHHHHHHHHHGGGHGHGGGHHHHHHHHHHHHHHHHHHHHHGHHHHHHHHHHHHHGEGGHHHGGGGGGHFGHGHHHHGHGHHHHHFFHHGGHH2@GF022@C</>A-.<-.<--.-.;:C000:---;-----.../0;/../000/0/.../0;00000900//0090000..0.900:00000;0/0000000:-:-:9//000
@M03495:530:000000000-LYBTV:1:1108:19125:26457 2:N:0:GTGCTCTG+TTCTTCCT
ATATTTTGCCGTTGATAAACCACCCTCCCTGTGGTCGTTATCTTGCTCCTTCTGTCGTCAACGAATTTACTAATTCCAAAGCTCACATGCTGACAGATCGGAAGAGCGTCGTGTAGGGAAAGAGTGTAGGAAGAAGTGAAGATCTCGGTGGGGGGGGTGTCCTTAAAAAAAAAAAACACATGCGAGGAATCAGATGCCTGTCCCAGTATACTGCAGAAGTGAGCTAAATACGTGTTAGACGTAAAACCGTA
+
BBABBFFFFFBAGGGGGGGGGGGGGHHGGHGFGHGGEGEHHHHHHHHHEHHHHHHHGGGFGHFGGHHBBHHHGHHFHHHHGHHHHHHHGGFHGHHHHHGFG>FFHHHGGGGEGH?FFFF0EG3FFGGHHHGHHH2?322@@>2@2@@C/?//</------////9/:/9------9....///..---9////;/9////://///////////9/;///////9///:/;./.9.////.....//.-..
@M03495:530:000000000-LYBTV:1:1108:19996:26471 2:N:0:GTGCTCTG+TTCTTCCT
ATATTTTGCCGTTGATAAACCAGTCAGGAGTCCAAAGCTCACATGCTGACAGATCGGAAGAGCGTCGTGTAGGGAAAGAGTGTAGGAAGAAGAGATTGTCAAGTCTGGTCACAATACTTGACTCCATAAACTACTCTTTGGTCTGAACCAGAAATCGGGTTGAAATCTGAAGTGTGAGAAGTGGATCTTGATGGCATGGATCCCGATCCAGGCTGGCCCATACGGTGTGCATTCCTCCACCCACTTGCCAA
+
AA1AADFDFFD1EAADG3EGGGHGGEBAGCHHB1FAEF1F1FFHF11DF0GGBHFE?/FEA0BE/AAA/F0BFFCHH0>01@FB111@0B>F1001111BB2B212F01B2111B1>22111111<>>FF12<11<>11D0?1F0DDG/<F<F1>1</B</<01DGF1DG1G@F11=11=FDG1>>G11111=0</D.C000/<<.-;:0:;.C..C.:9BB/CA/;CA0;00;0009/9..;.;90:///
@M03495:530:000000000-LYBTV:1:1108:23821:26505 2:N:0:GTGCTCTG+TTCTTCCT
ATATTTTGCCGAGGATATACCAGGAATTGGGCGGGACCATAGCGCACATGATGGTAAGTGGGAGGCGCGCCGGGTAGAGAAACAGTCAAAGAATGAATGAAGATCTGGGCGTTGCTTAGGGAAATGATATAACTATCGATCTTGTAGAGCGCTCTAGGGGTCGGCTTGCTTTGTATTAATGATGTTGAGGATGTGTGGTGAACAGCAGCGCCTCGCTGGCGCCTGGTTCTCTTTCTCGCGCAGTAACACTG
+
>A1>133311>111A013A331A0001111B00AEEE//111B/////1B1221@221B2B///////>//<//C//11111000?11211<<11111<1?11111?10.----<<00<0./..0000000000000...:.00;00000:-.9;;00...9---.9--/////9/;BB/;////////-//////--;-;////---;---;-9----9-A----;99//;9/9/9----9-;/////9/
@M03495:530:000000000-LYBTV:1:1108:14618:26552 2:N:0:GTGCTCTG+TTCTTCCT
ATATTTTGCCGTTGATAAACCAGGGACTCAGGCTGGACCAAAGCTCACATGCTGACAGATCGGAAGAGCGTCGTGTAGGGAAAGAGTGTAGGAAGAAGTGTAGATCTCGGTGGTGGGCGGATCATTAAAAAAAAAAAACGAAGAGGAGAGCGTAGATGTACAAGATATCAAATGACATCATGAACTCAGATGTGGAGGTGATCTGAGCGCCAGTAAGTGCTGTAGTATGGATGACTAGCTTCAGTGGCATG
+
>A3AAFFFFFBBGGGGFGGGGGGGG2AFGFGGGHHFAGHH2AGGHGGFBGGHHFHFFCFEGFFGGGFGGEEEGEFHFGEFBFGHHH@GGGHHF3BCGH4BF434?B440??EE<//////></02>11111/<-<--<:-;........=.-9:-.00000090/0000000000;0;09000/////////////....////////---9-9/////////9/////.//////;//////////..;.
@M03495:530:000000000-LYBTV:1:1108:9780:26582 2:N:0:GTGCTCTG+TTCTTCCT
ATATTTTGCCGTTGATAAACCAGGACTCAGGCTGGACCAAAGCTCACATGCTGACAGATCGGAAGAGCGTCGTGTAGGGAAAGAGTGTAGGAAGAAGTGAAGAACTCGGTGGACGCCGAGTCTATTAAAAAACCATAAATGTTGATGTTATATGGAACTGTCTTTGGAAGCTCATATCGTTTGCAGTGTCCACGGCAATGGTTGTTGAACGCTACAACGGATCGTAGCACAGGACGAACCTTTCGTGCCTG
+
>AABBFFFFFBAGGCGGGGGGCGC4F4GACFHGFEHHHHGHGHHHFG3FGGHHDGEFB5FAEEEGFHFEEEEEEGHHBFF1FGFFBB4BFHHHAGHB4@4BB33B33?///?/?//////?2222>@@22@////?11<11111111?111111111<11<=><<1//0/<000000<./<..0;:0/;0;00.----/0/;;.:..000;...-00/--..-.:.../9...;.9----.//;.....//
@M03495:530:000000000-LYBTV:1:1108:19008:26599 2:N:0:GTGCTCTG+TTCTTCCT
ATATTTTGCCGTTGATAAACCACCCTCCCTGTGGTCGTTATCTTGCTCCTTCTGTCGTCAACGAATTTACTAATTCCAAAGCTCACATGCTGACAGATCGGAAGAGCGTCGTGTAGGGAAAGAGTGTAGGAAGAAGTGAAGATCTCGGGGGAGGGCGGAGCATTAAAAAAAAAAAAAAGAAAATAGCAAGGCGTAGCCAGTGTAAAACTGCTATAAAAATGCGTACTAGCAACACGCGGTACACAAGGCAG
+
AABCBFFFFFCBGGGGGGGGGGGGGHHGGHHGHHGHGGGHHHHHHHHHHHHHHHHHGGGHGHFFGHHGHHHGFHHHHHHHHHHGHHHHGHHHEGFGFGHHGGGGHGHGGGFEGHHHHGHHHGGGFFHHGHHGHH2B3F2@F2222>=F/>-----.-----:000000C???---9:-..9//000000/..-.--.00.0;00000009000900000.00...-.00/00....---...000;:....
@M03495:530:000000000-LYBTV:1:1108:17610:26607 2:N:0:GTGCTCTG+TTCTTCCT
ATATTTTGCCGTTGATAAACCAGTCGTTATCTTGCTCCTTCTGTCGTCAACGAATTTACTAATTCCAAAGCTCACATGCTGACAGATCGGAAGAGCGTCGTGTAGGGAAAGAGTGTAGGAAGAAGTGTAGATCACGGAGGTCGCCGGATCATGAAAAAAAAAAAAAGAAAGGCAGTCAAGGGTGCAACATGAGAGTAGAAACGTATGTAGTGACAGATAGAATACTAAAAGAGACTCACAGCTGCATAGCA
+
ABCCCFFFFFCBGGGGGGGGGGHGHGGGHHHHHHHHHHHHHHGHHGGGHGHGGEHHHHHHHFHHHHHGHHHHHHHHHHHHHFHHHHHHHGGGGHHHGGGGEGGHHHGHFHHHHHHHHHHHGF0GHFG4B3??322/?/?B/2>//////-<=111>1CE-E@:-:;.../0..9./00000....000./000000090:0/.9.0/0000/000;900000000000000.///000000.900/00000
@M03495:530:000000000-LYBTV:1:1108:18267:26620 2:N:0:GTGCTCTG+TTCTTCCT
ATATTTTGCCGTTGATAAACCAGCTAATCCTGAAAAAAAAATCAAAGCTAAAAACTACAATGCTAAGACCACGATGTGACTGCTATCAAAGTTAGATATATATGTAAATTATTCATCTGTCAAATCCTAGAATTATATCATACCTGCTCCAGCAATCACGACCTGTAATGGTTTAGTGGGTTGTTCACTGTTTCTGAAAAATGAAGATAGTTGTCCAGCTTCCAAAAAGTTTATTGTGTTTTCTAGTGGAG
+
3>AA3BDDFFAAGEGGGGGGGGGHHHHBHGHHHHFHGGGGEHHHGBBFFGGHHFECHHGHHHHHGHHGHHFGEE1CEGEFHFF4GFHGHFFGFG@GHHHGGHHHHGHHEBHHBGGHHHHHHHHGHGCFHHHHHHHFHHHHHHGHFGHGFGFFBGHHHGHGFCCAFFHFHHG1GCGHGHHHGGGGHHDFGHHHDG<DHH0GGFHHFCCHHHHBGG=GGHCGFH=:00::CFFGGG;CFGGGGGBFFBF0AFE
@M03495:530:000000000-LYBTV:1:1108:17125:26625 2:N:0:GTGCTCTG+TTCTTCCT
ATATTTTGCCGTTGATAAACCACCCTCCCTGTGGTCGTTATCTTGCTCCTTCTGTCGTCAACGAATTTACTAATTCCAAAGCTCACATGCTGACAGATCGGAAGAGCGTCGTGTAGGGAAAGAGTGTAGGAAGAAGTGAAGAACTCGGGGGCGGCCGTAGAATTAAAAAAAAAAAAAATGATGGAATGGAGGAGGAGTGCGATAGAAGTAAGACGACATAGCCGAGCACAATAGTAAAGAGAGTGAGACAA
+
ABCCCFFFFFCCGGGGGGGGGGGGGHHGGHHHHHHHGEGHHHFHHGHHHHHHHHHHGGGHGHGGGHHHHHHHHHHHHHHHHGHHHHHHHHHHHHHHHHHHGGGGHHGGFGGGGHFGHGHHHHHHGHGGFHHDGGFBDD222@2222/?/<@-------...000;090;-?=A->---.;///////////....../.9-..../////////99--.///9.-:--./////9///////.////////
@M03495:530:000000000-LYBTV:1:1108:11137:26652 2:N:0:GTGCTCTG+TTCTTCCT
ATATTTTGCCGTTGATAAACCAGGACTCATGCTGGACCAAAGCTCACATGCTGACAGATCGGAAGAGCGTCGTGTAGGGAAAGAGTGTAGGAAGAAGTGTAGATCTCGGTGGTGGCCGTATCATTAAAAAAAAAAAAAAAAAGACATCAGATGAGACTAGAAGCTGTGTTCGAAAATGCAGAGATGAGATAAAACATAATCACTAGATCCTCAGGTTGACTAAGATAGAATAACGAAAAAGATTAAATCTT
+
BCCCCFFFFFCCGGGGGGGGGGHGHHHGHHHHGHHHHHHHHHGHHHHHHHHHHHHHHHHHGGEGGHHHGGGGFGHHHHGHHHHHHHHFHHFHHHHHHEB4BB44@44B//?A//<0B///00?BDD3??DDCFCD/<>----..:/000:0000000000000000;/0/0..;.-0090009/0090000000;.000000:00000000000/90//:09;00000000000....-...000000;;0
@M03495:530:000000000-LYBTV:1:1108:10415:26670 2:N:0:GTGCTCTG+TTCTTCCT
ATATTTTGCCGTTGATAAACCAGGACTCAGGCGGACCAAAGCTCACATGCTGACAGATCGGAAGAGCGTCGTGTAGGGAAAGAGTGTAGGAAGAAGTGTAAAGATCGGCGGCGGGCAGAGAAAGATAAAAAAAAGAAAAGAAGGAGATAGGGGTGGAGGATGACTGTAGTGAAACAAGAAGTAAATACCAAGAAGAGTGTAGGGACAACTGGGGGAGCGTATGAGAAAAGTATCAGGAGAATCAAGGACAA
+
BBBBBFFFFBD>EAGFGGGGGGGFAGHBGHHHGGACEHHHHFBCHHHHFFFHGHHHCGGG?GF1BA2>FEEGGEBG3F3FCGBGGFBGGFF3F0FB4B44444333/?/<///<---;;./;///000000-9-.;;///../.;;./0//.9.--.9..;//;//9//9//9///...////////9///..//;.9///9/./....///.--9-.-..99/////.//:/9;///...//////99..
@M03495:530:000000000-LYBTV:1:1108:13960:26674 2:N:0:GTGCTCTG+TTCTTCCT
ATATTTTGCCGTTGATAAACCACCCTCCCTGTGGTCGTTATCTTGCTCCTTCTGTCGTCAACGAATTTACTAATTCCAAAGCTCACATGCTGACAGATCGGAAGAGCGTCGTGTAGGGAAAGAGTGTAGGAAGAAGTGAAGAACTCGGAGGTGGGCGTATCATTAAAAAAAAAAAAAGAGAACGATATGAGAGATTGCCAAGAAAACAATAGATATTAATAAAATGACACAGAACACATACAGACCAAAGA
+
AABCCFFFFFCCGGGGGGGGGGGGGHHGGGHHHHHHGGGHHHHHGHHHHHHHHHHHGGGHGHGGGHHHHHHHHHHHHGHHHHHHHHHHHHHHHHHHHHHHGGGGHHHGGGGFGHHHHGBGHHHHFGGGGFFGHGCB3F2@222@22?E/>E//?//<--.<>1<11D00<EC-@?-9..//00....-00:00.000:00:.:////;.000::000000:000000:00/.:0///.00:000..:..//
@M03495:530:000000000-LYBTV:1:1108:9860:26687 2:N:0:GTGCTCTG+TTCTTCCT
ATATTTTGCCGTTGATAAACCACCCTCCCTGTGGTCGTTATCTTGCTCCCTAATTCCAAAGCTCACATGCTGACAGATCGGAAGAGCGTCGTGTAGGGAAAGAGTGTAGGAAGAAGTGTAGAGATCGGTGGTTGGCGGAGCAGTAAAAAAAAAAAAAAAGCAGAATATCTGAGGAGTATCGGGCTGTACTTAAAAGAGAAAGTTGAAACACAGTGCATGAATCACAATATCTAAAAGACTAGACTCTACAA
+
>ABBCFFFFFCBGGGGGGGGGGGGGHGGGHHHHHHHGFGHGHHHFFHGHGHGGHHHHHHHHFHHHHHHHHHHHHHHHHHHGGFFHHHGGGGGFFEGGGFHHHHGDDFGGHFGBFGHD3B4D4343B///</</?/@<B////0?11111<A--?--:--;.;//;00;00000.;.//00;----..:0;000000./90000:00000/;..00000000::00000000000000./000000:00;00
@M03495:530:000000000-LYBTV:1:1108:19117:26691 2:N:0:GTGCTCTG+TTCTTCCT
ATATTTTGCCGTTGATAAACCACCCTCCCTGTGGTCGTTATCTTGCTCCTTCTGTCGTCAACGAATTTACTAATTCCAAAGCTCACATGCTGACAGATCGGAAGAGCGTCGTGTAGGGAAAGAGTGTAGGAAGAAGTGAAGAGCTGGGGGGGGGGCGGAGAAATAAAAAAAAAAAAAGTAGAAAGATCGAAGGAGGATGAAGGTCTTACACACAAATAGCTATATAAAAAAAGAGCAGAGAACTGAGCAGA
+
BBBBBBFFFFBAGEGGGGGGGGGEFHHGCFFFGFFHGGAHHHHGHFHHHHHGF5GHGGGHGHGFGHHHHHHHFHHHHHGGBEGHFFHGGHFFHHFHFFEHGGGEGHHCGGEEE?GDFG3GHHFGHFHH32FFHFHBBB2@2202@22//>------;---;.////;//;--;;---.;//////;//..9......///////////////.9../////9//////9/--....///;.//////////
@M03495:530:000000000-LYBTV:1:1108:21460:26694 2:N:0:GTTCTCTG+TGCTTCCT
ATATTTTGCCGTTGATAAACCAGGACTCAGGCTGGACCAAAGCTCACATGCTGACAGATCGGAAGAGCGTCGTGTAGGGAAAGAGTGTAGAAAGAAGTGTAGATCTCGGTGGTGGCCGTATCATTAAAAAAAAAAAAAGAGGAAAAGAGAGTAGTAAAGATGAGACGCAAACAAGAGACAGGTCAGAGCTCAGATAACACGTCGGCACATATATGTAGAAAGAGTAGAGTATGCATAATTTGACAATTAGA
+
BBCCDFFFFFCCGGGGGGGGGGHGHHGHHHGHCGGHHHHHFHHHHHHHHHHHHHHHHHHHHGGGGHHHGGGGGGGHHHGGHGGGHHHHH344BFGHHHEF43@44B?BF/?E?//0?/>/003BFBFHFGCCCD/><<../..///<.//<000000000:00000.----.../:.<///.000/00/00</<B0000<.<.----</0000<00000:00/<:0000:00000000000:<<00000:0
@M03495:530:000000000-LYBTV:1:1108:22701:26711 2:N:0:GTGCTCTG+TTCTTCCT
ATATTTTGCCGTTGATAAACCAGTCAGGAGTCCAAAGCTCACATGCTGACAGATCGGAAGAGCGTCGTGTAGGGAAAGAGTGTAGGAAGAAGTGTAGATCTCGGTGGGGGGCGGGGCATGAAAAAAAAAAAAAGGTAAAAAGAGAGGAGAATAAGAAAGACAATATATAAACACATGACGTGGATGAATACAACCGTCAACTGGTGCGTGACATAATATGCTCACATTACACGATCACATAACGACCAAAC
+
BBCCCFFFFFCCGGGGGGGGGGHHHGHFHGHHGHHHHHHHHHHHHHHGHHHHHHHHGGGGHHHEEGGEEGHHGGFFGHFHGHGHHHGHFHHH4E44344444???E?//>-------;/.0000.@=DAA;9-..000000..//....9.090000/0////000000:000..0000.....;00:000000.;....00//0/0-...;0;00000:000000000009.;:../00000..---...
@M03495:530:000000000-LYBTV:1:1108:17538:26716 2:N:0:GTGCTCTG+TTCTTCCT
ATATTTTGCCGTGATAAACCACACTTCTTGCCCTCCAAAGCTCACATGCTGACAGATCGGAAGAGCGTCGTGTAGGGAAAGAGTGTAGGAAGAAGTGAACAATTGAGGGGTGGGTCAAGCATGAAAAAAAAAAAAGACGGGAAAGATAGTAGTAAGAAGAGAATTTGAGTAAACACACGTCAATAGCTTTGTACAGCCAGACAACACAAACGCAGTACACAGATGAATAACTGACAACAAGCTACAATAGA
+
>AAAAFFFFFBA2AFGFGGFECGEFEDGBHFGFFGGHFG3AFGH3GF3EGHHHFGFFFHGE1EFCEEEAEEE1FGHG??GFHGB@BFDHB311334@443B13433BF//?////001110111FD1FBC//<-->./..-.<..<000000000000//://00000.0090;0..:-....00000000009009.....9.;.......---./////.////:9/9///////...../9///////
@M03495:530:000000000-LYBTV:1:1108:16559:26784 2:N:0:GTGCTCTG+TTCTTCCT
ATATTTTGCGTTGATAAACCACCCTCCCTGTGGTCGTTATCTTGCTCCTTCTGTCGTCAACGAATTTACTAATTCCAAAGCTCACATGCTGACAGATCGGAAGAGCGTCGTGTAGGGAAAGAGTGTAGGAAGAAGAGTAGAACACGGGGGCCGCCGTTTTAATAAAAAAAAAAAACAAACAGGCGCAGCTAAGTGAATAAACTCTGTAGAAGATGAAGTAGCCATACACTAACGCGCCGGAATCTGTTATC
+
AAAAB55FFAA2EGFFGGGGGGGGHAEFF3F3BEGEE2GA5FAGB5BEB5FDA5BCAFGAGEGFEHG5FGDFDHF5FF5GB3FFHFBFHHG4BGFHHEGGGFAGFHGGECGGGGFFGHHHHHHHHDGFEGHFGB010>@1>210@///>--<---:-.:.0:00;00:999---9..;.....9-----9///99///////99//99//////9/99////9///.9//;/99;-------./;/;9///
@M03495:530:000000000-LYBTV:1:1108:12422:26805 2:N:0:GTGCTCTG+TTCTTCCT
ATATTTTGCCGTTGATAAACCAGGACTCAGGCGGACCAAAGCTCACATGCTGACAGATCGGAAGAGCGTCGTGTAGGGAAAGAGTGTAGGAAGAAGTGTAGATCTCGGCGGGTGTCGCATCAATACAAAAAAAAAAGAAGTAGACGAAAGTTCTATACATGATAAGCTACCAGAGAAAACAGGCGTTGCAGCCGTGCTCTCTACTAAACCCTGAACCTGACACCTACGGTGCACACATAGCCAAAAAAACC
+
BCBCCFFFFFCAGGGGGGGGGGHGHHHHHFHHFGGGGHHGHHCHHHHHGGDGGHHHHGGEEECEFFHCEGEEEBCGHGEHEFFEFGFDGHGGH?EGH34BB444?B0E/>C/>/><..<.<11>1/<<D.<----;..9990000.--..000000;00000;00000/////..:////:/..-:--./;/.-.-;.////;////9/;..//:/./;B///./9/../.-;//.:9///;///..--;.
@M03495:530:000000000-LYBTV:1:1108:21943:26805 2:N:0:GTGCTCTG+TTCTTCCT
ATATTTTTGCCGTTGATAAACCAGGACTCAGGCTGGACCAAAGCTCACATGCTGACAGATCGGAAGAGCGTCGTGTAGGGAAAGAGTGTAGGAAGAAGTGTACATATCCGGGGTTGCAGATGGATTAAAAAGAAAAAAAGAGTAAGGAGAGGCAGGAAGTGGAACGAGAGGAAAAAGAAAAAGGCCGCGTTCATGGCTATAGTCGAAACGAACGCTCGGCCTGTCGATCTTAGCGCGCAACTACAGGCAAG
+
BCCCBFFFBFFBEEEGGGGGGFDHFGFFGHHG3FGGHFFFGFFHHHF3FGHHHFBHHHGFHHGGGGHGGGAEEEEFGHFF3FFGGGBGGHGHFHGFFFGHBB44B4444?/>////022323223?2BGF@//0220<///0111>1<....>..-.<<<0<00/.<..-..///;..://9....9;---./;00../9///;.9..-9..--.:.--....;/.....////--;----//9///....
@M03495:530:000000000-LYBTV:1:1108:13183:26821 2:N:0:GTGCTCTG+TTCTTCCT
ATATTTTGCCGTTGATAAACCAGCTAATCCTGAAAAAAAAATCAAAGCTAAAAACTACAATGCTAAGACCACGATGTGACTGCTATCAAAGTTAGATATATATGTAAATTATTCATCTGTCAAATCCTAGAATTATATCATACCTGCTCCAGCAATCACGACCTGTAATGGTTTAGTGGGTTGTTCACTGTTTCTGAAAAATGAAGATAGTTGTCCAGCTTCCAAAAAGTTTATTGTGTTTTCTAGTGGAG
+
ABBBBFFFFFBAGGGGGGGGGGGHHHGFHHHHHGHHHGGGGHHHHHHHHHHHHHGHHHHHHHHHHHHHHHHHGGHGHHHHGHFHHHHHHHHHGBGHHHHHFHHHGGHHHHHHHHHHHHHHHHHHHHHHHHHHHHHHHHHHHHHHHHHHHHHHGHHFHHHFGGGFHHHHGHHHFHHHFGHHDGGGHHGHHHHFHFFHHEGHHEFF0:FHHHHFHHCGHFHHFHGGFF:.DFGGGGGEBF/FFCBFGE99C0E
@M03495:530:000000000-LYBTV:1:1108:16289:26835 2:N:0:GTGCTCTG+TTCTTCCT
ATATTTTGCCGTTGATAAACCAGTCACAACCACTTCTTGCCCTCCAAAGCTCACATGCTGACAGATCGGAAGAGCGTCGTGTAGGGAAAGAGTGTAGGAAGAAGTGTAGATCTCGGGGGGCGCCCGGTCAATAAAAAAAAAAAAAAAAAACGAAACACATCAACAGAGTGTCATAATAAAAAACGTAACATAAACTGACAATCCACACAGCACTACAGAGATAACGGTAAAGTTGTACAGTGTGCTAAATA
+
BCCCCFFFFFCAGGGGGGGGGGHHH4GGGGGGGHHHHHHHHHHHGHHGEHHGGHHHHHHGHHHHHFHFEFGGHHHGGGGGGGHGHGFHHAGHHH4FFFHGEFHC4B4?34B4?40//>/---:------:/;//9//:;--9------;-.-.:.-/..//////./:://///:;//////-.-..../////////:////.///......;//;;//:/;//.-...:99///;://///////////
@M03495:530:000000000-LYBTV:1:1108:14611:26842 2:N:0:GTGCTCTG+TTCTTCCT
ATATTTTGCCGTTGATAAACCACCCTCCAAAGCTCACATGCTGACAGATCGGAAGAGCGTCGTGTAGGGAAAGAGTGTAGGAAGAAGTGTAGATATCGGTGGTCGCCGGATCATTAAAAAAAAAACAAGAACAGAGAAAGCAATAAGCAGACGATGGAGATGAAGGACCAAGTGAAAAGTAAAGAGCAAGGGACAGACTCAGACTGAAAGATAAAATCGACGAAGGAGCGAGAACAAAAAAAGAAAAACAG
+
CCBCCFFFFFCAGGGGGGGGGGGGGHHGHHHHHHHHHHHHHHHGHHHHHHHGGFGHHHGEGGFEHHHHGHHHH3GGFFGHHHGHHHHDF443444BFFE1E//3>//E///<BDF3F3?FD@>@</<F0<000000011//</0=0000//.<-...////00;0/......90;0;0/900000/////.....././00///////////9/9///..----.:.9.---;.///9.;--.:.//9../
@M03495:530:000000000-LYBTV:1:1108:14499:26859 2:N:0:GTGCTCTG+TTCTTCCT
ATATTTTGCCGTTGATAAACCAGGACTCAGGCTGGACCAAAGCTCACATGCTGACAGATCGGAAGAGCGTCGTGTAGGGAAAGAGTGTAGGAAGAAGTGGAGAGCTCGGCGGGGGGCGTATGAGTAAAAAAAAAAGAGAGTAGTAGAACGAGAAACGTTTATTAAAAACAGAAACAAGATGAGGTGGATGAGTGGGCCAAACTGATAAGAGATACAGGATCCAGTGAAGTCAAGATACGTGAAGAGATAGG
+
CCCCCFFFFFCCGGGGGGGGGGHFHAGHHFHHAGGHFB2GGFFHFGD3GFHBHEEGHHHFCDEFGGEFE1EF>AGGFFEHFEFFF@@FF33@GFFC3BF33/?//?B?//</</>---9;./00;00;0:-9=-;..9/.000000000:.;..0/..//.000000;../;00//.//0000//.9.000090....../90000000;0/00000/.0990000009000000000.0/.900./000/
@M03495:530:000000000-LYBTV:1:1108:14880:26887 2:N:0:GTGCTCTG+TTCTTCCT
ATATTTTGCCGTTGATAAACCAGTCTCCAAAGCTCACATGCTGACAGATCGGAAGAGCGTCGTGTAGGGAAAGAGTGTAGGAAGAAGTGTAGATCTCGGTGGTCGCCGTATCATTAAAAAAAAAAAAAAAAGAGATAAAGGCGACGTAGGAAGCAAAAGAAGAAGTGAACAGGACGAACTAAGGGACTGAGCGAGAAGAAGAGCACAACGGTACATGCAGGACAATCGTACGACGTAAGGCATATGTAAGA
+
CDDDCFFFFFDDGGGGGGGGGGHHHHHHHHHHHHHHHHHHHHHHHHHHHHHGGGGHHHGFGGEEGHHHGHHHHHHHGHHHHHHHHHH4F4@3B4BB@1???E>3///E//B04?44BDFGGFF@C</>---..</0000=0.---:;...00..0/0//../://000:00/...----.000/.....0;0----9/;:/0./0.//.--.9.:00000.../.;0::..;9:-9.::0/.0000::000
@M03495:530:000000000-LYBTV:1:1108:9479:26887 2:N:0:GTGCTCTG+TTCTTCCT
ATATTTTGCCGTTGATAAACCACCCTCCCTGTGGTCGTTATCTTGCTCCTTCTGTCGTCAACGAATTTACTAATTCCAAAGCTCACATGCTGACAGATCGGAAGAGCGTCGTGTAGGGAAAGAGTGTAGGAAGAAGTGTAGAACTCGGAGGTGGCCGTGTCATTTAAACAAAAAAATACTGAAATGTAAACGAGAGCCAGTATCGTTATACATCAACACAACTTTCCTGTACTATTAGTCGAATACACCTC
+
AAAABFFBFFCAGGGGGGGGGGGFGEEEFFGGHHAGEEEHHHHHEGHHEGFGGFHHGGEHGHDGGHHHHHDGGGD5@FEFGFHHHHHHFEHHEFHGHFHHGDFG?FGEFGGFGHHHHEHHHH3GHHDF3GF3BBF?3?@2222222<//<></?00/<-<0=1111111>FGF.@-.000:000;0000:;..;.-;./.0000.:...0000000/0.9..900//;/:/;////////..././/;/:.
@M03495:530:000000000-LYBTV:1:1108:18185:26889 2:N:0:GTGCTCTG+TTCTTCCT
ATATTTTGCCGTTGATAAACCACCCTCCCTGTGGTCGTTATCTTGCTCCTTCTGTCGTCAACGAATTTACTAATTCCAAAGCTCACATGCTGACAGATCGGAAGAGCGTCGTGTAGGGAAAGAGTGTAGGAAGAAGTGGAGATCTCGGAGGGCGCAGTGTCATTAAAAAAAAAAAATAGGCACGTAGGAAATGCATGAGGATTAGTAATACTATGCTCACGTGAGTAGTGACAGTTGATCGCTACACAGTA
+
BBBBBFFFFFBAEFEFGGGGGGGGGHCEGHHHHH2FEFEHHHFHEFFHHHGGGFHHEFGHGHGGGHFGGHHHHHHHHHHHHHHHHHHHHHHHHGHHHGHHGGGGHGHGGGGEDHHHHEFHHHHHGHFHDBGHHFF23F22/<222>@</>//?->--.1=1100==<=0<@C@@--90;0/0.../..00/00;00099/9////////9/////////9.:...9//9///////9/;/....-/.;.//
@M03495:530:000000000-LYBTV:1:1108:20255:26971 2:N:0:GTGCTCTG+TTCTTCCT
ATATTTTGCCGTTGATAAACCACCCTCCCTGTGGTCGTTATCTCCTTCTGTCGTCAACGAATTTACTAATTCCAAAGCTCACATGCTGACAGATCGGAAGAGCGTCGTGTAGGGAAAGAGTGTAGGAAGAAGTGGAGATATCGGTGGTGGGCGCAGCATTAAAAAAAAAAAACAAAAACAAGAATGTGTTCGCCGATGGTAACAGAAGTCTATCACAGACACAACTACTCACGTAGCGTCTAAACAGTCCG
+
ABAAAFFFFFDAEGCGGGGGGGGGGHHGGGGGGHGHGGFHHDFFHHHHHHDGEFEEEGGGGHGHHHHHHHHGHHFFHHHHHHHHGGFHFHHHE3GGGDFEFF2EE1EEFEFFFF3FFE3GFGBFDFFFHG2G3?22/2<222</<//?///?A---<011=11=0<-----=....;..;.///0;000/09-9---../:///;/////:///////9..9...;//////.;..;-.;.9/9//.///.
@M03495:530:000000000-LYBTV:1:1108:12753:26973 2:N:0:GTGCTCTG+TTCTTCCT
ATATTTTGCCGTTGATAAACCACCCTCCCTGTGGTCGTTATCTTGCTCCTTCTGTCGTCAACGAATTTACTAATTCCAAAGCTCACATGCTGACAGATCGGAAGAGCGTCGTGTAGGGAAAGAGTGTAGGAAGAAGTGTAGAGCTCGGGGGTGGCCGGGTCATTAAAAAAAAAAAAAAATAAGACAGAGACGACGAGTATAAAAATCAGACACAGCGACCGAGCACACGATGTATGAAACAGCATATAGAT
+
ABCCCFFFFFCAGGGGGGGGGGGGGHHGGHGGHHHHGEGHHHHHHHHHHHFHHHHHGGGHGHGGGHHHHHHHHHHHHHHHHHHHHHHHHHHHHHHHHFHHGGGGGHHGEGGFGHHHHGHGGGGGDFFGHHGHFFGHDG2>@F2>@@DG/<@---..--:.;:;000;::;9;-99-;;=.00:00///://.-----..000000.0000;/:/..---------./.;-9..0000000//./0::0000
@M03495:530:000000000-LYBTV:1:1108:22018:27062 2:N:0:GTGCTCTG+TTCTTCCT
ATATTTTGCCGTTGATAAACCAGCTAATCCTGAAAAAAAAATCAAAGCTAAAAACTACAATGCTAAGACCACGATGTGACTGCTATCAAAGTTAGATATATATGTAAATTATTCATCTGTCAAATCCTAGAATTATATCATACCTGCTCCAGCAATCACGACCTGTAATGGTTTAGTGGGTTGTTCACTGTTTCTGAAAACTGAAGATAGTTGTCCAGCTTCCAAAAAGTTTATTGTGTTTTCTAGTGGAG
+
AAAB@FFFFFCCGGGGGGGGGGGGHGHHHGHGBFHHHGGGGHHHHHHGHHHHHHGHHEHHHHHHHFHHHHHHGGHGEDHHHG3GHGHHHHHDFHHGHHHHHHHHHHHHHHHHFHHHGHHHHHGFHHHHGHFHHHHHGFHFHHGFHGFGGFHHFFHHHHHGGG@EFGHHHHHHHHHH>GHHEFGGGHFHHHGHHHFHDGHH/<00<DCGBFFFCH:;GHGHHH:0<;:CAFFFFEFFGGFGGFBFB0;CF0;
@M03495:530:000000000-LYBTV:1:1108:22115:27085 2:N:0:GTGCTCTG+TTCTTCCT
ATATTTTGCCGTTGATAAACCACCCTCCCTGTGGTCGTTATCTTGCTCCTTCTGTCGTCAACGAATTTACTAATTCCAAAGCTCACATGCTGACAGATCGGAAGAGCGTCGTGTAGGGAAAGAGTGTAGGAAGAAGTGAAGGTATCGGTGGGCGCAGGGTCATTAAAAAAAAAAAAAAAGGAGAGTACGCGAGTAGAAATCTAGTCTAGAGCAAGCCGCACCAGGTTCAGACGAAACCAACGTGGAGATAC
+
3AABBFFFFFBBGGGGGGGGCGGGGFHGGHGFBBBFEGFHHHHHGBHHEHGHHHHHGGGHGHGFGHHGHHHHGHHHFHHGGHHHHHHHHHHHHHHHBEGHGGGGHGEEFGGEFHHHHGHGHHBGFGFHHHHFHACGB222222222/</?E////-<--0<<<100=00<@-;--99--../.;.9//..--9-.//://;/////9//:/B//...-----.;.///////---.-...9......////
@M03495:530:000000000-LYBTV:1:1108:9831:27103 2:N:0:GTGCTCTG+TTCTTCCT
ATATTTTGCCGTTGATAAACCAGCTAATCCTGAAAAAAAAATCAAAGCTAAAAACTACAATGCTAAGACCACGATGTGACTGCTATCAAAGTTAGATATATATGTAAATTATTCATCTGTCAAATCCTAGAATTATATCATACCTGCTCCAGCAATCACGACCTGTAATGGTTTAGTGGGTTGTTCACTGTTTCTGAAAAATGAAGATAGTTGTCCAGCTTCCAAAAAGTTTATTGTGTTTTCTAGTGGAG
+
AABBBFFFFFBBGGGGGGGGGGHGHHHHHHHHHHFGHGGEGHFFHHFGHFHGHHGHHHHHHHHHHFHHHHHGGEHGHGHHHFHHFHHHHHHHHHHHHHHHHHHHHGHHHHHHHHHGHGHHHHHHHHHHGHBHHFHGHFHHHHHFFHHGHHHHHHFGGCGGGGGGFHHHBGGFHGGHGHHHGGGGHHFHFHFG=DGHGFFHHGGHHHHHHHHFGH:CGHHGHF:CFH:CGBGGFGFBFFBF//BFBFFGA0C
@M03495:530:000000000-LYBTV:1:1108:19700:27155 2:N:0:GTGCTCTG+TTCTTCCT
ATATTTTGCCGTTGATAAACCAGGACTCAGGCTGGACCAAAGCTCACATGCTGACAGATCGGAAGAGCGTCGTGTAGGGAAAGAGTGTAGGAAGAAGTGTAGAGATCGGTGGTCGGCGTATCATTAAAAAAAAAAAAAAATGAGGCGTGGGCGGGCATGCATTGAGAAGATAAAGTAACAGAAGAAGATATGACTAGCGTGCAGACACATAGAACACAGGCAAGCTAGGCGGAGGTAATAGAGCAGATGGA
+
BBCCCFFFFFCAEFGGGGGGGGHGHHHHHHHHHHGGHHHGHHHHHHHHHHGHHHHHHHGHHGGGGFHHGGGEEEFGHHEHHHHFHDG4FGHGHGFHH@F4B3@3?33///?A/3///<///BGBGD2@DFCC/-<-----.00;/.-.---.-:---:.//9/:;/./9///:////////9/:/://;/////////-;...//./;///////9/.....:..///./-----.//////////;//;/
@M03495:530:000000000-LYBTV:1:1108:21385:27169 2:N:0:GTGCTCTG+TTCTTCCT
ATATTTTGCCGTTGATAAACCAGGGACTCAGGCTGGACCAAAGCTCACATGCTGACAGATCGGAAGAGCGTCGTGTAGGGAAAGAGTGTAGGAAGAAGTGTAGATATCGGTGGGGGCCGGAGCATAAAAAAAAAAAAAAGTGAAAAACGAAAGCGCGCTCCACACCCTTAAAATACACCACGAACACATACGACATCAACAAGCACTATATAAGCATCCAAAGTGTTACCACAGTACACACACTTCTAAGC
+
BBBBBBFFFFDBGGGGGGGBGGHFGDEHHHFEFHHGHGFHHHGHHHHHFHHHHFBGHHGHHFCGGDGFHGGGGEEHGHHGGHHHHHFGGHFFGFACF?BEBB344444?E/??/////<////<?11111>@--<@---.09;000..-;...;.9---..;./9;../;99/;/9:/9.9.-.--9./9/...-./////.....////9/////9/;//;//////////..;/////...////////
@M03495:530:000000000-LYBTV:1:1108:15308:27203 2:N:0:GTGCTCTG+TTCTTCCT
ATATTTTGCCGTTGATAAACCAAAGCTCACATGCTGACAGATCGGAAGAGCGTCGTGTAGGGAAAGAGTGTAGGAAGAAGTGTAGATCTCGGGGGGCCCCGGATCATTAAAAAAAAAAAAAGAAAAGAGCACCAAGAAGGGAGAAATTACTGTAAAATAAAAAAACCTAGCGAAGCACGCTGGATGACGAACTAACAGTGTAGTGCAGACAATGCCACGAGGTAGAATCGCATACGAGAACAGAAGTACAG
+
CCCCCFFFFFCBGGGGGGGGGGHHHGHFFHHHHGHHHHHHHHHHGGGGGHHEFGGFGHHHHGHHHHHHGGGGHHGHHHHHEG@BF44B4B1F/EE-----:--.-;09090BFGAAFF--9..9///.//9.;9...//......00000000000090909B--../::0-----0/--.;-;BB00.;:-.000:0900009/00:0.9/00000;----;;90000.....0...9.09//0000000
@M03495:530:000000000-LYBTV:1:1108:16809:27270 2:N:0:GTGCTCTG+TTCTTCCT
ATATTTTGCCGTTGATAAACCAGCTAATTCCAAAGCTCACATGCTGACAGATCGGAAGAGCGTCGTGTAGGGAAAGAGTGTAGGAAGAAGTGTAGATCTCGGTGGGGGCCGGATCATTAAAAAAAAAAAAAGAAACAGGATGCAGGAAAAGGGAGGACTGTGATAATGAGAGGGAGTCTGGGAAGTAGGTGTAGGTGGTAGGGGGACGAGTGGCACTGGAGTGACAATGTAAACAGGAACTGGTAAGCCGG
+
CCCCCFFFFFBAGGGGGGGGGGHCHHHHHGHHHGHHHHHHHHHHHHHHHHGHHHGGGFHHHGEEEGGFGHHGCCBGHHHHFHHHGHHGHHBG44@@44@4BF1?E/////<///<B3222>2>CC<A@---<..////..00/:0..////....-../.000000000;00;...;/00//.0.;00000:00000..0;.:.------...:/0////90:;00000000000/.9/.00/00;0;0--
@M03495:530:000000000-LYBTV:1:1108:16609:27275 2:N:0:GTGCTCTG+TTCTTCCT
ATATTTTGCCGTTGATAAACCACCCTCCCTGTGGTCGTTATCTTGCTCCTTCTGTCATTCCAAAGCTCACATGCTGACAGATCGGAAGAGCGTCGTGTAGGGAAAGAGTGTAGGAAGAAGTGGAGAGCTCGGAGGGGGGGGGAAAATTAAAAAAAAAAAAAAAGAAGAGAGAAGAAGTGGTTTGTGTATTTAAAGAGAATGACCGTACACGATTTAAAGCATGAGTAATAAGGATTAGAATATACAGATTG
+
BBBBBFFFFFBBEGGGFGGGGGGGGHHGGCGGHHGFGAEGHHFGHHHHGHHHHHHGFHGGHHFFHHFFEGHHHHFHHFHHBGFHGDFCCGFGGGGGGGHHGGFGHHFHFGEG33E3BGFEDF33??//BB<//>////--9--...//9//;9B9--:-----...9/....////9//9/......//////9/9..//;///-..:./.-...//////9;///////////////:///::///:///
@M03495:530:000000000-LYBTV:1:1108:14636:27293 2:N:0:GTGCTCTG+TTCTTCCT
ATATTTTGCCGTTGATAAACCAGGACTCAGGCTGGACCAAAGCTCACATGCTGACAGATCGGAAGAGCGTCGTGTAGGGAAAGAGTGTAGGAAGAAGTGTAGATCTCGGTGGTGCCCCGATGCTTAAAAAAAAAAAAAATATATACTACGACGCGAAACCGTAAGTGACACAGAATGAGTAGAGCGGATACTAGCACTGTAAGTGCAGGGCTTAAACACTATCTATGTCTCATGAAAGTCCAGATAATACG
+
AAAABFFFFFB2EGGFGGGGGGCCCDGEFAGH2EEHHH2CCCHFFGH3GGHHGEFHFHHHHGGGGFH2AEEE>BGFGGGGC11CGGG4GFH@@1BFE4B4B3F4444BE///>/333/>/>//33BB33B@///<-<-<.000000000..:-------9-:...;00000/;///99/9/;/9/;---.//////;//////////;.-..://///:;////9/////;//;//;B////9//;/:/9.
@M03495:530:000000000-LYBTV:1:1108:17112:27298 2:N:0:GTGCTCTG+TTCTTCCT
ATATTTTGCCGTTGATAAACCAGCTAATCCTGAAAAAAAAATCAAAGCTAAAAACTACAATGCTAAGACCACGATGTGACTGCTATCAAAGTTAGATATATATGTAAATTATTCATCTGTCAAATCCTAGAATTATATCATACCTGCTCCAGCAATCACGACCTGTAATGGTTTAGTGGGCTGTTCACTGTTTCTGAAAAATGAAGATAGTTGTCCAGCTTCCAAAAAGTTTATTGTGTTTTCTAGTGGAG
+
A11AAFFFFFD11EGGGGGFGEF0GB1FGHHFGHHHHCEGGHFFHHHFHFHHHFGHHHHHHFHHHFHHHHHHGGHFGFEHFFHHHHBGGFHFGHEHFHHHFHEHFGHHGFHHGHGHBGHFHHHEGFHHHHHGHHFHHFHHHHHBGHHHBHHHGGGHHFHGGCG/FFFHDGE?FGGH<GCE.>ECGGFHHHFHDGGHBGDGCCDHDDHGHHHGHHGHHHHHHFG0;C::A0CFFFCFFGBFGBFGGGF0AFE
@M03495:530:000000000-LYBTV:1:1108:9054:27310 2:N:0:GTGCTCTG+TTCTTCCT
ATATTTTGCCGTTGATAAACCAGCGGAATCAGGCTGGACCAAAGCTCACATGCTGACAGATCGGAAGAGCGTCGTGTAGGGAAAGAGTGTAGGAAGAAGTGCAGATATTAAGGGCAATCGAATTGAATAAACAGAAATCTATACTTGATGCAGTTTTTTCATGCATTGATCCCACGAGGGCAATTCAAGTATATTCTTCGTTTCCATGATCCCACGACCTTCACTCACACAAGACATTCTGAGACCCGATG
+
1A>AADFD11>>EAGGGC1GFFF0AEE0A1BD1B00A00BA/BAGHG1112A11DG0FGCG1//AA/00B@/E>>EHCH@>00?0BBB@1@BBF10>001>1>BF1F2222110<//1B/001/1112>F11100@@1@G22@122@G>2<?1?1?1/>01>11<111F11>010-<<??.<:/:;C000;0<0:00:C./:;C0;9900;B9B;--9-.0/90009C0/9A--;FF///////9---;--
@M03495:530:000000000-LYBTV:1:1108:19296:27350 2:N:0:GTGCTCTG+TTCTTCCT
ATATTTTGCCGTTGATAAACCAGCTACTCCTGAAAAAAAAATCAAAGCTAAAAACTACAATGCTAAGACCACGATGTGACTGCTATCAAAGTTAGATATATATGTAAATTATTCATCTGTCAAATCCTAGAATTATATCATACCTGCTCCAGCAATCACGACCTGTAATGGTTTAGTGGGTTGTTCACTGTTTCTGAAAAATGAAGATAGTTGTCCAGCTTCCAAAAAGTTTATTGTGTTTTCTAGTGGAG
+
AAA1AFFBFFDACGCFB3EFC0FGCG1AB1BG11ABFEEEGHBFFHFEGHHFGHFHHHHHHHHHGHB1BFGFEE//GHFHHFBGHHBGFHFHHF2GDGHHEFHFFGHHFFHHGEHFHGEGHFHFFHHHH11FGGFDFGHFGFDFGGGCFCGGFGHHH11E//</GGGFBGFFGHFGDGHEEGCA<GDG00GB00===<<=<CDBCFFCFFC0GC0:0::C;;:;CG9;.;;BFGGFC;;CBBFFBBFF?B.
@M03495:530:000000000-LYBTV:1:1108:15683:27352 2:N:0:GTGCTCTG+TTCTTCCT
ATATTTTGCCGTTGATAAACCAGCCTCCCTGTGGTCGTTCTCTTGCTCCTTCTATCGTCAACGAATTTACTAATTCCAAAGCTCACATGCTGACAGATCGGAAGAGCGTCGTGTAGGGAAAGAGTGTAGGAAGAAGTGAAGAACACGGAGGTCGCGGGAAGATTAAAAAAAAATGAATAGATCTGGAGAGGACGCAAGTAAACATGAATTCACGATAGAGACACAACAAGTAGGTGCAAACACACAGGTAG
+
AAAAA3DD1DD>11AFEEFGFGAFFHHHGFABGFBGEEFG/DGGA1GBGGHGHHH2AGGGCEAFFEHFGHHHHHFFDFFFHFBGHHHHEHHHGHHHGHHAECFG0GGEEG@EE/FGHGHGHHFGFG1GHHBGHACBBG22>>0@@0///?<<0</-<---..0<000:C----.00;0000000000./....-----///9/9///9/////-----///-9-------////;/;///--------/:/
@M03495:530:000000000-LYBTV:1:1108:18258:27364 2:N:0:GTGCTCTG+TTCTTCCT
ATATTTTGCCGTTGATAAACCAGCTAATCCTGAAAAAAAAATCAAAGCTAAAAACTACAATGCTAAGACCACGATGTGACTGCTATCAAAGTTAGATATATATGTAAATTATTCATCTGTCAAATCCTAGAATTATATCATACCTGCTCCAGCAATCACGACCTGTAATGGTTTAGTGGGTTGTTCACTGTTTCTGAAAAATGAAGATAGTTGTCCAGCTTCCAAAAAGTTTATTGTGTTTTCTAGTGGAG
+
BBBBBFFFFFDAGEGGGGGGGGHCHHGHHFGDGHHHHGGGGH3FGFGEHHHHHFFHHHHHHGHGHGFHHFHHGGGEHHEFHHE4GFBGFEGFFHFFGHHHDGHGFFGGGEGHFHGGFHHGFHHGHHHHHFHFHHFFHFHGGHFGHHAGH2GB2GHDBCGFGGF/FDFF<GB1FCFF>GAGEFCGHBHFFBDF0DGHFDGHA.D0<C0GFGHGHHC0GGFFGG:0;C.=:BFF0CFGGGBFGFFGG0;BFEF
@M03495:530:000000000-LYBTV:1:1108:20813:27409 2:N:0:GTGCTCTG+TTCTTCCT
ATATTTTGCCGTTGATAAACCAGCTAATCCTGAAAAAAAAATCAAAGCTAAAAACTACAATGCTAAGACCACGATGTGACTGCTATCAAAGTTAGATATATATGTAAATTATTCATCTGTCAAATCCTAGAATTATATCATACCTGCTCCAGCAATCACGACCTGTAATGGTTTAGTGGGTTGTTCACTGTTTCTGAAAAATGAAGATAGTTGTCCAGCTTCCAAAAAGTTTATTGTGTTTTCTAGTGGAG
+
BAABBFFFFFBAGGGGGGGGGGHHHHHHHHHGHHHHHGGGGHHHHHGHHHHGHHGHHHHHHHHHHHGHHHHHGGHGHHHHHEHGHHHHHFGFFGFHHHHHHHHHHGHHHHHHHGHHHHHHHHHHHHHHHHGHHHHHHHFFHHFFHHFHHFFGHHHHHFGGE?FGFHHGHHGGHHHGFGFA>CFGHHHGFHGGGGGHHFGHGHGGHHGFFGGHHH:<CGCGHE;:;:;:C9FFFGGGGFFBFFBFGGGFFFA
@M03495:530:000000000-LYBTV:1:1108:14893:27486 2:N:0:GTGCTCTG+TTCTTCCT
ATATTTTGCCGTTGATAAACCAGGACTCAGGCTGGACCAAAGCTCACATGCTGACAGATCGGAAGAGCGTCGTGTAGGGAAAGAGTGTAGGAAGAAGTGTAAGTCTCGGTGGGGGGCGGATCATTAAAAAAAAAAAAAATAAAACAAAATTAGAAGATGTATAAAATAGATAGAAAAAAGAGCGGGAAGGCAATAAGGGAGTATACAAGTGAACAGGTAACATAGGAGAGGCAGAAAACAAATAGAACATA
+
BBAABFFFFFBBGGGGGGGGGGHGHHHFGHGHHHGHHHHHHHFCFFEHHHHHHGHHHHHHGGGGGHFHGEEE>EGFGHGFHHHFGFG@FEGDGCGFE4B4B444?44B?/??///-----9-;B///B9BF=;C-9--;9/////...9//9/////;///9///////;//////..-9...-----...9./////....//:;9//;////9/./:///9/;///.......//./.;.;///////9
@M03495:530:000000000-LYBTV:1:1108:9231:27535 2:N:0:GTGCTCTG+TTCTTCCT
ATATTTTGCCGTTGATAAACCAGCTAATCCTGAAAAAAAAATCAAAGCTAAAAACTACAATGCTAAGACCACGATGTGACTGCTATCAAAGTTAGATATATATGTAAATTATTCATCTGTCAAATCCTAGAATTATATCATACCTGCTCCAGCAATCACGACCTGTAATGGTTTAGTGGGTTGTTCACTGTTTCTGAAAAATGAAGATAGTTGTCCAGCTTCCAAAATGTTTATTGTGTTTTCTAGTGGAG
+
AAAABDB5DFDAEEGGGGGBGGEDHBG5AFFFFAGBCEEEE1GEGGFFFFFHHFGFDHBHGD3DFHGHHGHHGGHCHHHFHHHHHH3BG3G4FFGGBGHGHHHHHFEFGHFF4FBGFHHHHGH4GBHHHHGHGFFHHHFFHHF0B?0F1F11CGFGF1F/?/<AGHHHBGFGF0GHH10CAF?AGDBHHH<DG0<DD<<GFGGGG00CGGHFCH00<:/0CC;0C0:0900;0CB9;B/;B/F0CFFF?09
@M03495:530:000000000-LYBTV:1:1108:18122:27545 2:N:0:GTGCTCTG+TTCTTCCT
ATATTTTGCCGTTGATAAACCAGCTAATCCTGAAAAAAAAATCAAAGCTAAAAACTACAATGCTAAGACCACGATGTGACTGCTATCAAAGTTAGATATATATGTAAATTATTCATCTGTCAAATCCTAGAATTATATCATACCTGCTCCAGCAATCACGACCTGTAATGGTTTAGTGGGTTGTTCACTGTTTCTGAAAAATGAAGATAGTTGTCCAGCTTCCAAAAAGTTTATTGTGTTTTCTAGTGGAG
+
AAABBFFFFFBAGGGGGGGGGGGCGHHHHHHHHHGFHGGGGHBDGFFHHHGFHHGHHGHHHHHHHHHHHHHGGGHECGHFFFFHHHHHHHHGGHHFGHHHHHHHHHHHHHHHGHGHGFGGHHHHHHHHHHHHHHHFFHHHHHGGHHHHEFHGHFHFFGHGGGCDHGHHEHHGHHGG>GAGDEGDHGFHHHHHGFGGHHHHHFDF0;CGHHHGGH0CFHFBGHGCCG.CEFFEGGFFGGFGGGGGFFF0FGG
@M03495:530:000000000-LYBTV:1:1108:16162:27636 2:N:0:GTGCTCTG+TTCTTCCT
ATATTTTGCCGTTGATAAACCAGCTAATCCTGAAAAAAAAATCAAAGCTAAAAACTACAATGCTAAGACCACGATGTGACTGCTATCAAAGTTAGATATATATGTAAATTATTCATCTGTCAAATCCTAGAATTATATCATACCTGCTCCAGCAATCACGACCTGTAATGGTTTAGTGGGTTGTTCACTGTTTCTGAACAATGAAGATAGTTGTCCAGCTTCCAAAAAGTTTATTGTGTTTTCTAGTGGAG
+
B@AABFFFBFDAGGGGGFGGGCGCBFHHHHHHHHBGHGGCGHGFHFBBHHHGHB1GFHHHHFHFHFHGFBGH1>F1?FGHFD?EGF3GHHHHGHBGGGHHHFGFFHHHHGHHFGGGFHHFDFHHHHEHHHHFGGF?GHHHHHHFHHEH3CGHGHGFG2CDA?/DGGHFB1??1CGHGHHEEGG<.1FDFFDHBGGHBG/=<DG<GGHGHHF0GH;0<:CG0:CC00.990;CBFFFBFBFF/CBFF09A9A
@M03495:530:000000000-LYBTV:1:1108:13812:27652 2:N:0:GTGCTCTG+TTCTTCCT
ATATTTTGCCGTTGATAAACCAGGACTCAGGCTGGACCAAAGCTCACATGCTGACAGATCGGAAGAGCGTCGTGTAGGGAAAGAGTGTAGGAAGAAGTGAAGAACTCGGTGGGGGCCGTATAATTAAAAAAAAATAACGAAAATGAAGACGAAAAAAATAAACTGCAGTTGATGAGAAGTATATATCAAATAATGATGCGTCAATTGGTTCTTGAGATATGCAGATTGTGGCGTAGGGAGAGAGCGATGGA
+
AABBBFFFFFBBGGGGGGGBGEECGHHHHGHGHHGHHFFHDFHHHHHFHHHGHFGHHFBFHG1FEHHFEEGGFEFHHHGFFHGBFFHDGFG3BGFHH4B44433233///?E//<////?@22222@222//--0111...<-=0=000/;--:-.:-:00;;0000900000000;9/900090900;000909////;;-99/////.;////99////9:9//////9.9;-9../..;.A.-;.../
@M03495:530:000000000-LYBTV:1:1108:13713:27662 2:N:0:GTGCTCTG+TTCTTCCT
ATATTTTGCCGTTGATAAACCAAAGCTCACATGCTGACAGATCGGAAGAGCGTCGTGTAGGGAAAGAGTGTAGGAAGAAGTGTAGATCTCGGGGGGCGCCGGGTCATTAAAAAAAAAAAAAAAATAAAAAAAACGAGTAAACTAAGCACATAATAGAATGAATTACGAACACATACATTATCAGACATACTATAGCGAGCACTAAGTCATGACATACAACTGCGGTAGACAGAAGAGTAGAATGATCACTC
+
AABCCFFFFFBAGGGGGGGGGGHHHGHHHHHHHHHHHHHHHHHHGGGGHGGEEFFFGHHHHGGHHHHHHGGHHHGHHGHHGH4B@44B@@1F/??--:--;--.9;;C;CBFGGC9B=:9-:--.00:00---.-....00000:0/0//000000;00000:000...--/.000:0:00000;0/090000000---;-.0:0000;000;00000000/0.-...000;/900.09000000000/90
@M03495:530:000000000-LYBTV:1:1108:11817:27681 2:N:0:GTGCTCTG+TTCTTCCT
ATATTTTGCCGTTGATAAACCAGGGACTCAGGCTGGACCAAAGCTCACATGCTGACAGATCGGAAGAGCGTCGTGTAGGGAAAGAGTGTAGGAAGAAGTGTAGATCTCGGGGGGCGGCGAGTCATTAAGCAAAAAACAGAAAAGAAGACGAGGAGATGCAGTATGTACAAGTGAAAGATAACACTGGCGTGCCTACATCCAAGGCCAAGTCAAAGATGGACGGGAACTGCGAGGACAAAGAGAGATCAGCC
+
AAA@AFFFFFBAFGGGGGGGGGHDGCFHFHHCBFGGFHGHDEGHHHHHHHHGHHHHHHHGHHGGGGGFGEBEEEEEGGHGHHHHHC4BBE3FGDG1?B4@443444440//</-9-------.///////9//.;@...:9/9/..///9----;.9//////;/;//;/////://///9//9//..-.-..//./;9////...;.:///////////99--.9.///9----....//....//:///
@M03495:530:000000000-LYBTV:1:1108:9171:27681 2:N:0:GTGCTCTG+TTCTTCCT
ATATTTTGCCGTTGATAAACCAAAGCTCACATGCTGACAGATCGGAAGAGCGTCGTGTAGGGAAAGAGTGTAGGAAGAAGTGTAGATGTCGGTGGTCGCAGTATCAATACAAAACACAGATACACTAGCAGTTCCGCTTACACCACCATCACTCAAGCCTGGCATTTTCCAATGCAGTCCACAATGTGAGCCCCTCCCGTTCACATCAGACTAGCCATGCCGCCACCTTCCCCTATCCCCCCAGTAACGCC
+
BBBABFD544>>EGGGBFGFGCFEHFHCHHFDFFFHFFFGFHHHG?EA2FAFAEEAEGBFHEHFHFHFGGFFHGEGC?3F4BB434B4B4?/>11?3////??B444443?3300?0?033?4111B10B11B22/<///@1@</??/1?F1?1?11?FC0.G01<11>FG11110<<C<<0/<00=0=0//.:;......:/0:00900//0//9;90:0-9--...0///9../99/..9B.////9-9
@M03495:530:000000000-LYBTV:1:1108:12468:27696 2:N:0:GTGCTCTG+TTCTTCCT
ATATTTTGCCGTTGATAAACCACCCTCCCTGTGGTCGTTATCTTGCTCCCTAATTCCAAAGCTCACATGCTGACAGATCGGAAGAGCGTCGTGTAGGGAAAGAGTGTAGGAAGAAGTGTAGATCTCGGCGGCGGCGGGGGTCCTAAAAAAAGAAGAAAAAGAGACGAACCAGAGCGAACTGACCATAGCGGTGACAATGTATGCGTACAATGATAGAGATGTCGCGGGGGAAGTTGAGCTACAACGCATAG
+
>ABBBFFFFFDAGGFGGGGGGGGEEHHDGFGEGFGHFEEHHFHHHBHHFFFFGHHGGHHHHHHHFHHHHHHHEGHGHHHHGGGGHHGGGGGEEFFGHGHHGFEFBFGGHHFGAGBEB?4FG44B4F0?/<>//--------../;;/:FA-..;//9B/..A///.----..../-9--.//://////--.-9///;//////.9.-9//////////;//9..------..//9//////://---.;9
@M03495:530:000000000-LYBTV:1:1108:18960:27711 2:N:0:GTGCTCTG+TTCTTCCT
ATATTTTGCCGTTGATAAACCACCCTCCCTGTAGTCGTTATCTTGCTCCTTCTGTCGTCAACGAATTTACTAATTCCAAAGCTCACATGCTGACAGATCGGAAGAGCGTCGTGTAGGGAAAGAGTGTAGGAAGAAGTGTAGAACTGGGTGGTGGGCGGAGCATAATACAAAAAAAAAAGAGAAAAACATAATAAATGATAATGAGATACAAGAACATGACAAAAAAGACAGCTAATACTCAGGTAGAGTAG
+
?ABBBFFFFFBBGGGGGGGGFGGGGHHGGGHHHHHHGFGHHHFHHGHHFHFHHHHHGGGHGHGGGHHHHHHHHHHHHHGHHHHEHHGHHHHHHHHHHHHHGGGGHGHGGGEEEGEHHGGHHHFGBGHGGHGHHGCCDF333322222/2/<?////<---<<G000<00<:.C-:A--.9;///9.9.0;0000;0////9//////9///:././;///9/...-.../../////////////://9//
@M03495:530:000000000-LYBTV:1:1108:10804:27717 2:N:0:GTGCTCTG+TTCTTCCT
ATATTTTGCCGTTGATAAACCAGATAATCCTGAAAAAAAAATCAAAGCTAAAAACTACAATGCTAAGACCACGATGTGACTGCTATCAAAGTTAGATATATATGTAAATTATTCATCTGTCAAATCCTAGAATTATATCATACCTGCTCCAGCAATCACGACCTGTAATGGTTTAGTGGGTTGTTCACTGTTTCTGAAAAATGAAGATAGTTGTCCAGCTTCCAAAAAGTTTATTGTGTTTTCTAGTGGAG
+
1AAAABFBFDAAGGGGGFGGGG00BGBGGGGHFHGFF?AAEC11C11GAG1FH1AAGBGFDEFHDFF1DGHHC@>FF@FFHD0FGDCGHHFBGGHFHHHGDFHHFGEHFHHHFGFFFHHGHHFFGGGHGGFDGHHHGHHFGHBGGGFH1F1FBCCGC1FAC@C/GDFFGDH1DCFH1FF.<<@<C11=GB<DGH0DGF00..<=<<00GECCCG0;;C:GBG/;C:;?.09FFGGF009F//CFFFCB.0.
@M03495:530:000000000-LYBTV:1:1108:16339:27726 2:N:0:GTGCTCTG+TTCTTCCT
ATATTTTGCCGTTGATAAACCAGGACTCAGGCTGGACCAAAGCTCACATGCTGACAGATCGGAAGAGCGTCGTGTAGGGAAAGAGTGTAGGAAGAAGTGTAGATCTCGGTGGGGGGCGTAGTAATAAAAAAAAAAAAAATAGAACGACAAGTGAAAAGCAATAATTTATAAGAATACAAGTAACGAGATATATGGGTCAGTATCAGAGATAACCAGTTACACATACAGCGAAACGAGACATCGAGTAACCA
+
CCCBCFFFFFBCGGGGGGGFGGHGHHHHGHHHHHGHHHEHHHFGHHGHHHHHHBGHHGH3EEGGGGHHGFGF>EFGHHGHHHHHHHHGGFGBGHCHHGH44344444B//>?///-;----.;099B00:@BAA-;--;.00000..:-:.0;00;0/90/000000;000;00000000;B0;.....000000.9/.;0000000090:0000900;000009:0:0-;---:..../00./.:.000;
@M03495:530:000000000-LYBTV:1:1108:10209:27746 2:N:0:GTGCTCTG+TTCTTCCT
ATATTTTGCCGTTGATAAACCAGGACTCAGGCTGGACCAAAGCTCACATGCTGACAGATCGGAAGAGCGTCGTGTAGGGAAAGAGTGTAGGAAGAAGTGTAGATCTCGGTGGTCGGCGGATCATTAAAAAAAAAAAAAGTAAAGCAGAGGGAGAAGGGAGAATTGATAAAGAAGAAACAAAAGGAAGGAGGAAGGTAGTCATAAACAGACAAAATAGACATAGATGTGAAGAGGAATAGAGAGTAAGATAG
+
CCCCCFFFFFDAGGGGGGGGGGHGHHHBGFHHHHGHHHHEGGGHHHFHHHHGHFGHHFHFGGGGGHHHGFGEEFGGGHG?GHHHGEFBFDGGFHBGHFG4434444?BA/??/3//<<////@=11?1?D/C-<@---.0000000//.;..9..9...;..00:0000000./0////..././/....../..00;0000:0000//.///.000000900000000000.../000000.909;0000
@M03495:530:000000000-LYBTV:1:1108:20534:27749 2:N:0:GTGCTCTG+TTCTTCCT
ATATTTTGCCGTTGATAAACCAGCTAATCCTGAAAAAAAAATCAAAGCTAAAAACTACAATGCTAAGACCACGATGTGACTGCTATCAAAGTTAGATATATATGTAAATTATTCATCTGTCAAATCCTAGAATTATACCATACCTGCTCCAGCAATCACGACCTGTAATGGTTTAGTGGGTTGTTCACTGTTTCTGAAAAATGAAGATAGTTGTCCAGCTTCCAAAAAGTTTATTGTGTTTTCTAGTGGAG
+
AAAAAFFFFFBBGCCGGGGFGGHHHHHHHHHHHHHHHGGGCHHFEFFBGHHHHHGHFHFEFDBHGHFHFGHHGEHGHGHEGGFFHGEHHFHGGHHHGHHHHHHGGGHEHFHHGHEGHFHFGHHFFGHHHGHHHHHHH43GGHGFHHHHGHHCFFGHHBGGGGGDGHHBGHHGHHHHDGA.AFFFCGGFFF===DDDGDDG<CD0CCFFFGH0GG;CCHBGFG/;0C9:.9;;CFFFBFFF/9FFEEFF.BA
@M03495:530:000000000-LYBTV:1:1108:15507:27777 2:N:0:GTGCTCTG+TTCTTCCT
ATATTTTGCCGTTGATAAACCAGCTAATCCTGAAAAAAAAATCAAAGCTAAAAACTACAATGCTAAGACCACGATGTGACTGCTATCAAAGTTAGATATATATGTAAATTATTCATCTGTCAAATCCTAGAATTATATCATACCTGCTCCAGCAATCACGACCTGTAATGGTTTAGTGGGTTGTTCACTGTTTCTGAAAAATGAAGATAGTTGTCCAGCTTCCAAAAAGTTTATTGTGTTTTCTAGTGGAG
+
AABAB5FFFFBAEAGFGGGFGGHAHHHHHFGFHHHHHGGGGHHGFGBBGFGHHGGGHHHHHGHGFHGGGBFHCEHGGFHFFEFFHHCGGFB4@BFGFG@GFHHHHHHHGFHH4GFHHFEGBGHHHHGFHHHHHHHHFHHGGFGGFHHBGFGGBCGHGCFDFD/?GGGHBGH?FFHFDFHEEFCFHHHHHHGG0G0DDDDDCGHGBGGBCGGFGH<;GG/C0C/;;0:9A0BFFF0CFF9BFFGFFFGF?FE
@M03495:530:000000000-LYBTV:1:1108:19464:27787 2:N:0:GTGCTCTG+TTCTTCCT
ATATTTTGCCGTTGATAAACCAGGGACTCAGGCTGGACCAAAGCTCACATGCTGACAGATCGGAAGAGCGTCGTGTAGGGAAAGAGTGTAGGAAGAAGTGTAGATCTCGGGGGGGGGCGGATCAATAAAAAAAAAAAAAGGGTATAACAAGGAAGCATAGCATGAAAATAATAAAAATATATAGACAATCGGCTTAATGAAATGGGTATTTATCTGATTTGAATTGGAAGCATGGAGTGGTTATTGTGGAA
+
BCBCCFFFFFBBGGGGGGGGGGHGGGGHHHHHHFGGGHGHHHGHHHHHHHHGHHHHHHHGGHGGFGFHHGEGEEEGHHHGFFHGGHHFGHFFFFGGBGGH443444D40E///-;-----;--9000009:;-9---:>9...;0000009.9/..;00:00:000;0000090000.009000000/00..-.-0000000;00:/0000000;900000009:0090/.900.;/0..0.000009909
@M03495:530:000000000-LYBTV:1:1108:11329:27805 2:N:0:GTGCTCTG+TTCTTCCT
ATATTTTGCCGTTGATAAACCACCCTCCCTGTGGTCGTTATCTTGCTCCTTCTGTCGTCAACGAATTTACTAATTCCAAAGCTCACATGCTGACAGATCGGAAGAGCGTCGTGTAGGGAAAGAGTGTAGGAAGAAGTGTAGATCTCGGGGGGCGGCGGGTGATGAAAAAAAAAACAAAACATAGTAAAGAAAGAAAGTGCGAAGTGAGAAAACAGTTAACTAACACACATGTAAATAAATCGATTGAAAGA
+
CCCCCFFFFFCBGGGGGGGGGGGGGHHGGHHHHHHHGGGHHHHHHHHHHHHHHHHHGGGHGHGGGHHGHHHHHHHHHHHHHGGHHHHHHHHHHHHGBHHHGEFGHHHGEGGGGHFFGGCFEFGGFHGHHGEDG0CGGF>2F222@20?/>C--;-------900000;?99@9-;...:..000900:00./0/./:900-.--.00;000//./000000000009..0000000;0000...0.000;/
@M03495:530:000000000-LYBTV:1:1108:11033:27817 2:N:0:GTGCTCTG+TTCTTCCT
ATATTTTGCCGTTGATAAACCAGCTAATCCTGAAAAAAAAATCAAAGCTAAAAACTACAATGCTAAGACCACGATGTGACTGCTATCAAAGTTAGATATATATGTAAATTATTCATCTGTCAAATCCTAGAATTATATCATACCTGCTCCAGCAATCACGACCTGTAATGGTTTAGTGGGTTGTTCACTGTTTCTGAAAAATGAAGATAGTTGTCCAGCTTCCAAAAAGTTTATTGTGTTTTCTAGTGGAG
+
AABBBFFFFFBBGGGGGGGGGGGHHHHBHHHHHHHHHGGGGHFHHFBGHGHHHHGFHHGHHHGGHHHHHHHHGGFFHFHGHH3GHHHHHGHGHHHFHHHHHHHHHHHHHHHHFHFHHHHHHHHHHGHFHHHHHFGFGHHHHFECGHHFFHGHEGFHHCHGGGGGGFGHFGGGGHGF>GGAEGGGHGFHHGFHGF0FGBBGHHHHHEFFHFHHGH<;CG/CCG;:;G:AABGGGGFBBB9FG/;FFG9FFFE
@M03495:530:000000000-LYBTV:1:1108:14386:27834 2:N:0:GTGCTCTG+TTCTTCCT
ATATTTTGCCGTTGATAAACCAAAGCTCACATGCTGACAGATCGGAAGAGCGTCGTGTAGGGAAAGAGTGTAGGAAGAAGTGTAGAACTCGGGGGTGGGCGGAGAAATGAAAAAAAAAAAAAAAAAGAGAAAGTAGGGAGAAAAAACAGAAAAAAACATAGAAGGGGCGAGAGGAGGACGAAGGGGATGGAAGAGAGAGAGACAAAACGAAGAGGGGAGTATGAGGAGGAAGCGAGAGGAAAGGAAAAAGA
+
BBBBAFFFFBA>EEGGGGGFGGHHFFFHGGFGFHHHHBGFHFHHGGGGFH2EBBFEEFFHHE3FGHFF5BDDGFBFHFFHBF44344333BB@EC///////<//011111110>-<---:-----..;////0000.99../..-...///..--.9/9//9/..-------...9..---...-....///..;.9..........-.......-.-./;/////9...9.-.---.;./..9//....
@M03495:530:000000000-LYBTV:1:1108:14003:27869 2:N:0:GTGCTCTG+TTCTTCCT
ATATTTTGCCGTTGATAAACCAGGGACTCAGGCTGGACCAAAGCTCACATGCTGACAGATCGGAAGAGCGTCGTGTAGGGAAAGAGTGTAGGAAGAAGTGTAGATCTCGGTGGGGGCCGGATAATTAAAAAAAAAAGAAGGGGAGGGCGGAGAAGTAAAGGATGAAATCATAGAGATAGAGGGCGTAGGTTGCAGGTGCATGACTAACAGCAAGAGAGGCGTAGGAGCGGCAAGGGAGAGTGTGAAGAGAG
+
BCABCFFFFFBCGGGGGGGGGCHGGAFGHHHHHHHGHHHHHGFGHFHHHHHHHHHGHHHFHHGGGGGFHGGGE>EGGGHGGFGGHHHHDGDFEGHGHHF344F444440?/?////</>C///2?@11?11@-<-@...<..:.=--.---;-./000000///;//;/;//;/;///:///..:---.///.//../////////////.:///./.;.-.--.//.-----.9.;.;./////;9/.9.
@M03495:530:000000000-LYBTV:1:1108:11671:27904 2:N:0:GTGCTCTG+TTCTTCCT
ATATTTTGCCGTTGATAAACCAGAACCGTCCAAAGCTCACATGCTGACAGATCGGAAGAGAGTCGTGTAGGGGAAGAGTGTAGGAAGAAGTGTCGGGATGAGGGGGGGGCGTTTCACAAAAAAACAAAGAAATCTGCATAGCGGTAGATCACTCAAGATATCCAGTATAAAAAGCGATTTTACGTAGGAGCCACAAACTTGCACAACATGCTTAAACTTCCGCGTAGCATACGATTACACCAAATACTTGC
+
BBBBBFDFBFBAAGCGGGGECGHC4442A2AAAGCAA33BGGF35DB23BGGFA1AFEFH21B3AABA2DBF11?1FF4BB433B@11?F4B4B>//>//333/>/--9-----99///..9999.9;/;9////////9//--;..///9///9B///////999///////.9.....999.:/..//../9;..;/99;//:...///////;://;;..--9-.////9...9//99:../9;/9//
@M03495:530:000000000-LYBTV:1:1108:11040:28097 2:N:0:GTGCTCTG+TTCTTCCT
ATATTTTGCCGTTGATAAACCAGCTAATCCTGAAAAAAAAATCAAAGCTAAAAACTACAATGCTAAGACCACGATGTGACTGCTATCAAAGTTAGATATATATGTAAATTATTCATCTGTCAAATCCTAGAATTATATCATACCTGCTCCAGCAATCACGACCTGTAATGGTTTAGTGGGTTGTTCACTGTTTCTGAAAAATGAAGATAGTTGTCCAGCTTCCAAAAAGTTTATTGTGTTTTCTAGTGGAG
+
ABCBCFFFFFCBGGGGGGGGGGHHHHHFHHHHHGHHHGGGGHFHHHGGHFGHHHGHGHHHHHHHHHHHHHHHGGGEGHHHHEGGHHHHHHHGGHHHHHHHHHHHHFHHHGHHHHHHGHHHHGHHHHHHHHGHHGHHHHHHHHGHHHHHHGHHHFHHHCGDDDGGHDGFFHHFGHGGFHHGGGCG.GFHHFHHHHDDGGDGGHHFHFBGHHHEGHCFHHFFFFCCFHCEDFGGEFFFFFFGGFGFFGGGEBE
@M03495:530:000000000-LYBTV:1:1108:13591:28105 2:N:0:GTGCTCTG+TTCTTCCT
ATATTTTGCCGTTGATAAACCAGGGACTCAGGCTGGACCAAAGCTCACATGCTGACAGATCGGAAGAGCGTCGTGTAGGGAAAGAGTGTAGGAAGAAGTGGAGATATCGGGGGTCGCCGTGTCATTAAAAAAACAAAAAAAAAGAAACAGACGAGAGAGCAAGAGTATAGATAATCAGACACAGCTTAGACTAATAGATCAGACTAAGAATGACCGTGATGTATAAGCGTAGTATGCACTCAGATGAAGAC
+
BCCCCFFFFFBAFGGGGGGGGGHGGGGHHHHHHHHGHHHGHHHHHHHHHHHHHHHHHHGHHHGGGGHHHGGGGEEGHHHGFHHHHFBGGHHHHGHFHFBG33/3?44D?E?/<//<///>/00?1111<><-<....<C<---...///:/:---.:...///:.0090////////;/////9./////9//9/////:;//////9/;/////-..;/////////-.9-.////////;/9///;B//
@M03495:530:000000000-LYBTV:1:1108:16872:28113 2:N:0:GTGCTCTG+TTCTTCCT
ATATTTTGCCGTTGATAAACCAGTTGGCTCTAGCTGCCATGCAATGTCACAACCACTTCTTGCCCTCCAAAGCTCACATGCTGACAGATCGGAAGAGCGTCGTGTAGGGAAAGAGTGTAGGAAGAAGTGGAGATATCGGTGGCGGGCGGCTGAATTGAAAAAATAAAACGAATGAGTAGGGTGGTAGCAGTTAAGTAGAAAAGAAGATAGTGGTGTATCTTTCAGAAGGTTTTATTTGGCTTCTATTTGGG
+
BBBCCFFFFFBBGGGGGGGGGGHGHHHFFHHHFHHHGCGHGGHHHHHHFGHHEFFGFHHFHHGGHHH?GHHHHFHHHHHHHHHBHHHHHHHGGGGHHGFEAEEFGGHHGGHHAGHHGFHHHGHABFFB33B/223?3///?/0///><----.:;00;00CA-.90000-..:/000000./.;./////://;//://9///../9///;/./..///9;//9/;//.///./://////.////////.
@M03495:530:000000000-LYBTV:1:1108:11200:28181 2:N:0:GTGCTCTG+TTCTTCCT
ATATTTTGCCGTTGATAAACCACCCTCCCTGTGGTCGTTATCTGTCCTTCTGTCGTCAACGAATTTACTAATTCCAAAGCTCACATGCTGACAGATCGGAAGAGCGTCGTGTAGGGAAAGAGTGTAGGAAGAAGTGTAGATCTCGGTGGTCGGCGGGTCATTAAAAAAAAAAAGAAGTCGACTATTGGGGTACGTGTCTTACGATGATAGTATAGATAACCCTTGAGTGTAGGGCGTGCCAATCTTACGTT
+
ABBBBFFFFFBBGGGGGGGGGGGFGHGGGHGGFHHGFGGHHHHHFGFHHGGGGHGGGHGBFGGHHHHGHHFHHHHFBHHHHHGHHGHHHHHGHHHHHHGGGGGGFEFGGEFHHGHGFHHHFGFGFGGFHFGHHGBGB3F32@2@F?/<A/1///<----.000;;00-;---:9../99..-.;//:/.-;./..././///..../////////////:/../://///9//..---..///:/://..:
@M03495:530:000000000-LYBTV:1:1108:11617:28193 2:N:0:GTGCTCTG+TTCTTCCT
ATATTTTGCCGTTGATAAACCACCCTCCCTGTGGTCGTTATCTTGCTCCTTCTGTCGTCAACGAATTTACTAATTCCAAAGCTCACATGCTGACAGATCGGAAGAGCGTCGTGTAGGGAAAGAGTGTAGGAAGAAGTGGAGATATTGGGGGGAGGCGCATAATTAAAAACACAAAACAGATAAAAAGTAAAATTAGATAAAACATCTTGAGCTCATAAATGTACCAGCTCGATGATGCCATAGACAAAGAT
+
ABAABFFFFFBBGGGFGGGFGGFG2FHGGFGBGHFHEEEHHGFHFFFHBEGGHHHHFFCHGHGGCHEHHHHHEFHGFHHGHCGHFHFFHFHFHHHHHHHHGGFG1BGEEFFFFGBFFA?0FGFGBFFDGHFGHHB2?F22/@@22222/<<;---.---..9;/;B//;...;:AF.9.////99B.//:/99//////////.;///////////;////:9//9/.//.-//://///;/////..///
@M03495:530:000000000-LYBTV:1:1108:20029:28230 2:N:0:GTGCTCTG+TTCTTCCT
ATATTTTGCCGTTGATAAACCAGTCAGGAGTCCAAAGCTCACATGCTGACAGATCGGAAGAGCGTCGTGTAGGGAAAGAGTGTAGGAAGAAGTGTAGATCTTTGTGGCAGCCGGATTATTATAAAAAAAACAATTTTAATGGTATAACATGTAATCATTTCTTTAAAATAAGAAAAATAAATATGCATGAATCTTTTATAGTAGTGTTATTAGTGATGACTAATTTGATGCATCTGTGTGTTCTCATGGAA
+
AA?AADDFFFDAGGFGGGFGGGFGHHGGHGHHHHHHHFHHHHHHHHHHGHHGCGCFE1FEHFHGFGG0EGHHHGHGHHFEGHGHHG3GFHHFHH44B44BB44@B2?12//?/><E?34B4444BF3////?/2@22@211?1?111?F?1?11111111=1>FG111FGG1<1</..0=0=D0000=<00=<D0000000=000/00;00=0;0;;000;00;000;00000000;0;.9/;00000;0;
@M03495:530:000000000-LYBTV:1:1108:13907:28232 2:N:0:GTGCTCTG+TTCTTCCT
ATATTTTGCCGTTGATAAACCAGCATCACTGTGGTCGTTATTTTGCTCCTTCTGTAGTCAACGAATTTACTAATTCCAAAGCTCACATGCTGACAGATCGGAAGAGCGTCGTGTAGGGAAAGAGTGTAGGAAGAAGGGTAGAGCTCGGGGGTTGGGGTGTTGTTAGAAGAAAAAAGAGAGGGGGGTGGGCTGCGACCTGTGGGGTGGGTGACACGGTAGTGGCGCAAGGTGGTGAGAGTGGGACACAACGA
+
AAAAAFFFFFDAGGGGGGGGGG000AB11BAA1A0FE000022221DF1A111DF2222221///B/DF21AGDE21221B0FB@11F@1FG10BF>FGHG>/EBFFE/EE@?FBFGECEGFFF>B>BEG1D00FG0?B0?1B1B1///>>--<--<.<:..:::000<:///.-..//.9.---99----9-------//-------99-///-----9/--------//-9-/-///:-9------9--
@M03495:530:000000000-LYBTV:1:1108:10689:28283 2:N:0:GTGCTCTG+TTCTTCCT
ATATTTTGCCGTTGATAAACCAGTCAGGAGTCCAAAGCTCACATGCTGACAGATCGGAAGAGCGTCGTGTAGGGAAAGAGTGTAGGAAGAAGTGGAGATCTCGGGGGTCGCCGGATCATTAAAAAAAAAATAAAAAAAAGAGTATGAGAACTATGAAGAAATATTCAGAAATGTACATACGAGATCACGTACTAATAACACGATATAGACGAAGTTTAGCATTGATGTGAGAATAGTTCGAAGCGTGTCGA
+
BCBBCFFFFFBBGGGGGGGGGGHHGHHBFFHHHHHHHHHHHHHHHHHGEFGGGGHHGGGGHHHGDGEAEFHHHGHHHHHH4GFHHHGHHFHFFF33?@33BBBF/>E/////////<01@F1=?D@@@CC.<=000---../;0000000000;00000//000;0;0000000;00;B0:....00;../..00000000.-..-0000.:-..000000009000:0;0000;0000....;@.9./..
@M03495:530:000000000-LYBTV:1:1108:14506:28285 2:N:0:GTGCTCTG+TTCTTCCT
ATATTTTGCCGTTGATAAACCAAAGCTCACATGCTGACAGATCGGAAGAGCGTCGTGTAGGGAAAGAGTGTAGGAAGAAGTGTTGAACGGTGTGGTAGCCGGATCAACAAAAAAGAAGAGAACGCAATTACTCCCGCGAAGCGAGCCAGTCGATAGGGATAGCACTCGCCAAGATCACAAGATATGAATGCCATACTTACCTAAATAACCGACCCACCCCTCATATACGCTCTAGCAGCTATCTAACAGCA
+
AAABBFFDFFA>EECGGGGFFFGCF4FGFGHHHCHH5BGGGHFGEEF?FG2AAAEAEA2GHG3BGGBFGGFGHE3FA1?GB344144311111?1243331>/?>0333/00///??220??2///</@22222////----<.---/.00.:..././://0000:.--.-.90;0/00./000000000;090/0////9////////-----.99.-..9////;...../////;//9//99///..
@M03495:530:000000000-LYBTV:1:1108:11277:28362 2:N:0:GTGCTCTG+TTCTTCCT
ATATTTGCCGTTGATAAACCAGTCAGGAATCCAAAGCTCACATGCTGACAGATCGGAAGAGCGTCGTGTAGGGAAAGAGTGTAGGAAGAAGTGTAGAACTAGGGGGTCGCCGGATCATTAAAAAAAAAAAAAATGAAATAGTGGAAAAGAACACTGGAATAACAATAACATAAAAGCAACGAGTATGAACGTTAACGTTCACTCTCAGTAGTGGAGCACAAGATAGCCTATTGTCATACTAGACGGTCAGA
+
BBBBBFFFFBBBGGGGGGGGGGGFFGBEGHHHFHHH2G3FGCGHGHHHGHGGHCGEEFEHHHCEEFEAGHHHGFGFHFHGFFGFGGFGAFF@EBF3443333B1>//<<//>/<</C2222>2@><>@@--<-:=0000:000.:00//..///00///09000000009;00000./;.-;;../////...../....///////9/////./.:......;/;//:///////////////....;./
@M03495:530:000000000-LYBTV:1:1108:16891:28430 2:N:0:GTGCTCTG+TTCTTCCT
ATATTTTGCCGTTGATAAACCAGCTAATCCTGAAAAAAAAATCAAAGCTAAAAACTACAATGCTAAGACCACGATGTGACTGCTATCAAAGTTAGATATATATGTAAATTATTCATCTGTCAAATCCTAGAATTATATCATACCTGCTCCAGCAATCACGACCTGTAATGGTTTAGTGGGTTGTTCACTGTTTCTGAAAAATGAAGATAGTTGTCCAGCTTCCAAAAAGTTTATTGTGTTTTCTAGTGGAG
+
>A3AAFFFFFDBGGEFGFFGGGHFHHHHGFGHGGHHHGEEEHCHHFGFGHHHGFFFHFGHHHHGHHHHGFHHGGHGFHGFHHBGHGHHGHFGFHGHHHHH4GHHFGFHHHHHHGGHFFHEGGHHHHHFHHHHHHHFFHFHHHFCHHEHHHFGHHHHHGHGGGCGGGHHGFHHHAGF>FAHGGGGHHHFHHGHHFFFHHFHHGHBGC:GHHH0GG0=CBCFFH::0C;CAFFFFFGGGFFGFFGG0BFFFBE
@M03495:530:000000000-LYBTV:1:1108:13403:28434 2:N:0:GTGCTCTG+TTCTTCCT
ATATTTTGCCGTTGATAAACCAGTCACAACCACTTCTTGCCCTCCAAAGCTCACATGCTGACAGATCGGAAGAGCGTCGTGTAGGGAAAGAGTGTAGGAAGAAGTGTAGATCTCGGGGGTGGCCGCAGCAATATAAAAAAAAAAAAGTGAGTCTAAGGATGTGTAAGGGCAGAGAGAACAAACGTAGCGAATTGGCACATAGGAAACAGAACAGGCAATTCACAGAATGCGGTTGATCAGTCGGAAGACTA
+
BBCCCFFFFFBAGGGGGGGGGGHFGHHHHEGGGHHHHHHHGHHHGHFGFHHGHHHHHHHHFGFHHHGHEDFFHHHGGGGGGGEGHGHGHGHHGGBGHGHGHGHHFD44344B4BBF/EC///0<A///->0>D1>11=1----::A.00000000;0/;0/;00000;..;.../..////.......-:--.//////B///;///:////;/..../////////B//;-.--//////;.;-..9//;
@M03495:530:000000000-LYBTV:1:1108:12820:28452 2:N:0:GTGCTCTG+TTCTTCCT
ATATTTTGCCGTTGATAAACCAGAGGACTCAGGCTGGACCAAAGCTCACATGCTGACAGATCGGAAGAGCGTCGTGTAGGGAAAGAGTGTAGGAAGAAGTGTAGATCTCGGGGGTGGGCGGATCATTAATAAAAAAAAAGGACGAAAAATGAAATACAGCAGTTAAGATTTGAGAAAGACATTTCACACTGAATGAGGGAAGGGAGAGAGTACAGAGAAAGTGGAGACAGTGGCGTGAATAAGAGTAGAGG
+
AABBCFFFFFDBGGGGGGGGGGEHHGGHHGHHHGAGGHHHHHHHHFHHHHHGHHHGFFHHHHHGGGGCGHGGDGEGHHHGFFHHHHHHHHHHHBGHGFGBF443444B4??//?//////--<-<100<0=0=00A--:../.-9-.-9.00900;00;9:C9900000////../////////////;9////9///;.........9.//9///;//9/////././///;.-.:..////:///////
@M03495:530:000000000-LYBTV:1:1108:16496:28455 2:N:0:GTGCTCTG+TTCTTCCT
ATATTTTGCCGTTGATAAACCAGCTAATCCTGAAAAAAAAATCAAAGCTAAAAACTACAATGCTAAGACCACGATGTGACTGCTATCAAAGTTAGATATATATGTAAATTATTCATCTGTCAAATCCTAGAATTATATCATACCTGCTCCAGCAATCACGACCTGTAATGGTTTAGTGGGTTGTTCACTGTTTCTGAAAAATGAAGATAGTTGTCCAGCTTCCAAAAAGTTTATTGTGTTTTCTAGTGGAG
+
AA?AAFFFFFDAGGGGGFGGGGFHHGGHGFHHGHGBGFCFGHHHFHGEGHHHHHGHHHHHHHHHHHHGHHHHGGHGHHGEGF3BGHFHHHHFGHFHHHHHHHHHFFGHGHHHHHHHHHHHHHHFFHHHHHHFHGHFHHHHHHHEFGHGHHFHHGCDGCHG?<CGHFHFGHG?GHFHFGFHGGGGHHHGHHHHFHHHHHDGAHBD=CCGHHHGGH00<;:CCG/::C;:ABCFGGGGGGF9;CFBFGB0;FE
@M03495:530:000000000-LYBTV:1:1108:14392:28527 2:N:0:GTGCTCTG+TTCTTCCT
ATATTTTGCCGTTGATAAACCAGGACTCAGGCTGGACCAAAGCTCACATGCTGACAGATCGGAAGAGCGTCGTGTAGGGAAAGAGTGTAGGAAGAAGTGTAGAGATCGGTGGGGGCCGGGTCATTTAAACAAAAGAAAAGAGGTCACGGAGGGTGGTGAGGATAAGGTGTAGATGAAATATGTGTTGAGTGTTGCATGTGGTTGAGGACAGACGCAGGCTACAGCGTACATCAGTAGATCGCGTACCAGTA
+
BBBBBFFFFFDAEGGGGGGGGGHGHHHGGHHHHHGHHHHHHFFHFHGHHHFGHEFFHFGBGDDGGFHGGGGG>FB2FGEBFGHHHF3BGGFGHH1GHBE4B@434?3?E?>>/<>//////<0<111??1</<00/0000.0.1011..-.--..-.;0..0/0000;/0;90900000090000/.;/9000.0900090/..///0..9/.--9--.././//-..-.////9/////..----.///9
@M03495:530:000000000-LYBTV:1:1108:17507:28586 2:N:0:GTGCTCTG+TTCTTCCT
ATATTTTGCCGTTGATAAACCACCCTCCCTGTGGTCGTTATCTTGCTCCCTAATTCCAAAGCTCACATGCTGACAGATCGGAAGAGCGTCGTGTAGGGAAAGAGTGTAGGAAGAAGTGTAGAACTCGGTGGTCGGGGGATAAATAAAAAAAAAAAGAATGATGATATGATAAGACTGCGTATGAATGAGGGACTAAGTAAGTAAAGACACTTGACATATGTCATAGAATATATGTATATGTTCAGTGATAG
+
BBABBFFFFFBAEGCGGGGGGGGGEGHGGHHHHFHBEE2FGFHHFFGFFGHGHHHHHHHHEHHHGHHHHHGHHCDGFHFHGGE?HFHGGGG>??2BGGHGEGBFBFFFGHGHFFBC4B?4344333?C///?2///>/-<0>1111>=<----;-...00000900;0000000090/...990000;09.9.:///////:////9././/////////9/9/////9/;9///////////////////
@M03495:530:000000000-LYBTV:1:1108:17113:28605 2:N:0:GTGCTCTG+TTCTTCCT
ATATTTTGCCGTTGATAAACCAGGGCGGCACCAAAGCTCACATGCTGACAGATCGGAAGAGCGTCGTGTAGGGAAAGAGTGTAGGAAGAAGTGTAGATCTAGGAGGGCGCGGTGACATTAAAAAAAAAAAAAGTTTATTAAACTTGATAATTCATGGACTCTGATTAATAAATGCCATACTATACTTGTAATCTAAGCAGAAGCTCATATAGCGTCTTGCAATAGGAATGAAACTAAGTCCAAGGTAGGGC
+
CCCCCFFFFFDBGGGGGGGGGGHDGEEEGGGGGHHHFBGFGHFGBHFHHHGHHFHGEGGHHC@FEE>EFGHHGHGEHHGGGHHHHFGHFHH4?44?44BEGFB3B//////>?//1?1111111<A@-----.:000000000090009;;00;000:;0/00000000000;000000;/9///9;/;///////////:////:/;/////;....///9:/;////////9/////////9./9/..;
@M03495:530:000000000-LYBTV:1:1108:12121:28742 2:N:0:GTGCTCTG+TTCTTCCT
ATATTTTGCCGTTGATAAACCAGAACCATCCAAAGCTCACATGCTGACAGATCGGAAGAGCGTCGTGTAGGGAAAGAGTGTAGGAAGAAGAGTAGATTACGGGGGTCGGCGGATCATTGAATACAAAAGATATTAGCAAGTCATAGAAATGGGTGGAGATGTTTTTAAAAAAGACGAAAAGTTGATGAATTCGGCTTTTTGCTCCAATAACATTGGGTTCACCATGACATCGTGTGATAGGAATAGAAGCT
+
>AAAAFFFFF>>EEEGGFFDGGHGHBGGHHAGFDGCGHFHGGHF5BG2DGFHFHE?FFAACEE1EAE1BEGEGHEHHHB34B33BBGGHC3?B@344443??//><///<////->1111>1111>>00.<00000/00/00=<D00<D000./.-../:0;;;/..9099-..9.;-.-/00;90//9//9..-.-//9-/9///99//99////....99/////////.....////////////99/
@M03495:530:000000000-LYBTV:1:1108:18686:28861 2:N:0:GTGCTCTG+TTCTTCCT
ATATTTTGCCGTTGATAAACCAGCTAATCCTGAAAAAAAAATCAAAGCTAAAAACTACAATGCTAAGACCACGATGTGACTGCTATCAAAGTTAGATATATATGTAAATTATTCATCTGTCAAATCCTAGAATTATATCATACCTGCTCCAGCAATCACGACCTGTAATGGTTTAGTGGGTTGTTCACTGTTTCTGAAAAATGAAGATAGTTGTCCAGCTTCCAAAAAGTTTATTGTGTTTTCTAGTGGAG
+
ABBBBFFFFFBBGGFGGGGGGGH4GHHHHEFGDAGFHEEGGHGHGGEGFGFHHFEHHGHHGHHHHHHHHHFGGCGEFHHHBHBHHHEF4GFGHHHHGHHHHHHHGGHHHHHHFHFFFHHHHHHGHHHHHHHHHHHGHHHHHHHGFHHHHGHHCFCFHFGD?<CDGGGHHHHFGAG1>FFEGGCGHHFFHFGGGGFGBDGHHADGBGBGFGHFCG;CFFGG0;:C0C.;CFGGGG0CFFGGGGFFB090CFE
@M03495:530:000000000-LYBTV:1:1108:15788:28894 2:N:0:GTGCTCTG+TTCTTCCT
ATATTTTGCCGTTGATAAACCAGAACCATCCAAAGCTCACATGCTGACAGATCGGAAGAGCGTCGTGTAGGGAAAGAGTGTAGGAAGAAGTGGAGATCTCGGTGGGCGCGGGAGAATTAAAAAAAAAAAAAAGAGAGCAAGCCAAAATAGGGAGGAAAACATTTACACAATGAAGGTACGATTTACACCAAAGCTAGACGTTTATATCATATATGGGTGATCAATCATACGTCAGATAGAGAGTATGGTTT
+
BBABBFFFFFBAEEGGGGGGGAGHHHHGHGHHHHHHHHFHHHCHHHHHHHHHHGGGFGHEHGEGFEEBFGHGFHHHHHDFGHEHHHGHHHGF3313334B11?E///>/<<//>/0@22>222<<<-@<-<-..//../:/..///.0;009/.-.9///.00900000.00////;;/.....//://.:././////.../99//////:////./../////////9./..;///////9////.//.
@M03495:530:000000000-LYBTV:1:1108:14284:28968 2:N:0:GTGCTCTG+TTCTTCCT
ATATTTTGCCGTTGATAAACCAGCTAATCCTGAAAAAAAAATCAAAGCTAAAAATTACAATGCTAAGACAACGATGTGACTGCTATAAAAGTTAGATATATATGTAAATTATTCATCTGTCAAATCCTAGAATTATATAATACCTGCTCCAGCAATCACGACCTGTAATGGTTTAGTGGGTTGTTCACTGTTTCTGAAAAATGAAGATAGTTGTCCAGTTTCCAAAAAGTTTATTGTGTTTTTTAGTGTAG
+
ABBAAFFFFFDAEEFGGGGFGGHHGHHHFFGHHCGGHGGGCEEDCBB2BGHFHD1BB555FBF5E@3@F3B1>?F1B@4GBHFF444BDDDF4@@3BDFFDGB4@FH4F4GD4B4BFGHGEGH44F34??GFHG4BD4?4BB323?0232222FFD22@CGF@D0GH1<?DHHF111?G.C.-C<<1<F1D=000<DFEH..<D000<:0<0000;0C0;<C<0:0;.CCF0CGGGB0CCF/.9.;;B00;
@M03495:530:000000000-LYBTV:1:1108:12641:28970 2:N:0:GTGCTCTG+TTCTTCCT
ATATTTTGCCGTTGATAAACCAAAGCTCACATGCTGACAGATCGGAAGAGCGTCGTGTAGGGAAAGAGTGTAGGAAGAAGTGCAAATCTCGGTGGGGGCGGTATCATTTAAAAAAGAACCGAAAGCAGTACACATAGATTTAATCAGTAATAAAGCAGTAGTAATACAGGGCTTATTAAGAAAATTTAGCGTACAAGAATAAACAGCAGAGAGCGTGATCTTCGTTGCCATGTAATGAAAAATACCATACA
+
BBBBBF5DDFDAEEGGGGGGGGHHCGFFGFFHF3GDGHECGHFHGC2ECCFE1AAEABGGFFBGHHHHDE@B@B3FHFHEEG4B334344BFEA1//>///<//2>??22@21F@//<0?->--.01/<00000<0=0000=000000;000:000:/;000:;00000/...9/0000000:90/9009-.;-.;0//0/999/..../....-...;////../9./////////////.9//99//./
@M03495:530:000000000-LYBTV:1:1108:13864:29087 2:N:0:GTGCTCTG+TTCTTCCT
ATATTTTGCCGTTGATAAACCAGCTAATTCCAAAGCTCACATGCTGACAGATCGGAAGAGCGTCGTGTAGGGAAAGAGTGTAGGAAGAAGTGAAGATCTCGGTGGGCGCCGGAGCATTAAAAAAAAAAAGAATGGAGAGAGAAGAAGCAGTGGGAGTAGGTATATATAAAGAGAGTAAACAGCCGAAGCTTAGAGCGTAGTAGCGCTTCATACAGTAGCATAGGGCGTACAGCAATGTCACATAGTGAAGC
+
BCBBCFFFFFBCGGGGGGGGGGGHHHHHHHHHHHHHHHHHHHGHHHHHHHGHHHGDFGHHHGEFEAEFHHHGGFGGHGFGHHHHHHHGHHFG44B333@@BF1EG//>///////?2333?3@</>?AD<<0110</0....0/0/<00/00/..../00000000:;0000/;.900000/..-----00;0000-..-:000--...00000;00:009009./----.00//009909:0000;0000
@M03495:530:000000000-LYBTV:1:1108:15169:29117 2:N:0:GTGCTCTG+TTCTTCCT
ATATTTTGCCGTTGATAAACCAGGGCGGCACCAAAGCTCACATGCTGACAGATCGGAAGAGCGTCGTGTAGGGAAAGAGTGTAGGAAGAAGTGGAGATCTCGGTGGTGGCCGCGTGATTAAAAAAAAAAAAAAACGAGAAGAAGGAGCAGTCGATAGATCGATATAAAACAACGACATGAGTATGCATGTCAACAAGTCACTCAATGACAGAGTCAGCACCGAGTTCTACAGAGTGTCAGATACAACACGA
+
BBBBBFFFFFBBGGGGGGGDGGHGGFECEFFGHHGHHHHHHGGHHGFFGGHHGHHGDFECGHCEGF>??FFGGHHEFGHBG4BGHHFFCGF4D33?3?3440?//??//00</////01111<1<@-<-;:---.999.;/:/9.....9;/...../;/....-/////...-.--.///9////////9////..///////////////;//////..---../99/;//B/;9//////////..99
@M03495:530:000000000-LYBTV:1:1108:13797:29120 2:N:0:GTGCTCTG+TTCTTCCT
ATATTTTGCCGTTGATAAACCAGGACTCAGGCTGGACCAAAGCTCACATGCTGACAGATCGGAAGAGCGTCGTGTAGGGAAAGAGTGTAGGAAGAAGTGGAGATCTCGGGGGGGGGCGGGTCATTAAAAAAAAAAAAAAGGAAGAGATGGCAGGAGTGTCAATAAGAATATAGAAAGAATTGTTACCATATGCTAAGAGTCCAGCTCAAGAGTAGAGCATAGATGCGTGTGACGAGTAGAACGATAATGTG
+
CCBCCFFFFFCCGGGGGGGGGGHGHHHHHHHHHHGHHHHHHHHHHHGHHHHHHHHHHHHHHGFGGGGFEEGEEGHHGHGGHHHFHGGFHHHGHFFGHDG33?3334B?F/>@--;--9---9:0:00;BBCF;;>---9..//.../00://.-;./.;00000:0000:00:;000/.000;000000000000:00000000/000000.000:00::00:0;0-....00..-;:0000.....00:0
@M03495:530:000000000-LYBTV:1:1108:17201:29138 2:N:0:GTGCTCTG+TTCTTCCT
ATATTTTGCCGTTGATAAACCAGTCAGGAGTCCAAAGCTCACATGCTGACAGATCGGAAGAGCGTCGCGTAGGGAAAGAGTGTAGGAAGAAGTGAAGATTGCTGGGGGAGGCGGGGATTTTAAAAAAAAAATCAAAGTACCATGACGGGGGTTATAATTACACCGACAACATAGCAGACGTTTGGTTAGATATGAACACAGCACGAGCAGCATTGAGTTATGCAGACATAAAAGGTACTCAACAGTGGCGA
+
BABAABDFFBA>EEGGGGGGGGG5AFDGGFH4EFGDGFGFFFFHHGHG523BC5FF1AB1BFGGG?E0>00>1FCCGHGH4BB4FD@3G13?BF44433333?33////////><-<./<00000<-:---./000000000090/.------.////9/////-9---9.///////.-..9..;;/.:////////...;..9.---/9.9/////9/;/////.9////9/.///////.9.9//.9-
@M03495:530:000000000-LYBTV:1:1108:15836:29144 2:N:0:GTGCTCTG+TTCTTCCT
ATATTTTGCCGTTGATAAACCAGCTAATTCCAAAGCTCACATGCTGACAGATCGGAAGAGCGTCGTGTAGGGAAAGAGTGTAGGAAGAAGTGTAGATTTCGGGGGGGGCCGGGTCAATAAAAAAAGAAAAAACGGGCGTGTAAGAATCAGGGGAGGCAGAAAAACGAAATTACAACAGTGTAAAATGATAACAGTGATGGGAGCAGGGATGCACGGACGCTGATTCCCATAGAGCAGTGCAGACTAAATGC
+
BBBBBFFFFFDAEECGGFG4CEF4EFHHHHHGHHGFHGHHHGHFFHHEGGFHHE?2FFAAGEE1AAB1BGHGHAC1FGGGBGF3FF11CGH3443444442/1/<--------.-.////;9B-@.../..-.-..----../////////.-.--....//...-....//////..//////:9//9///////////.9.../.-....//.-----...//////////9/////////.///////
@M03495:530:000000000-LYBTV:1:1108:15183:29192 2:N:0:GTGCTCTG+TTCTTCCT
ATTTTTGCCGTTGATAAACCAAAGCTCACATGCTGACAGATCGGAAGAGCGTCGTGTAGGGAAAGAGTGTAGGAAGAAGTGTAGATCTCGGTGGGGGCCGGATCTTTATAAAAAAAAAAAAAGAAAAAGTCGAAAGGTAGAGAGCGACATGAGATAAAACCTACCGAGCTGTGAGTCCATGCACGTCCATCTGCTGTACATATAGTAATAGCATGTCGACTTGTTATTAGTAACTACGCACATACTGTCGT
+
CCDDDFCFFBBCGGGGGGGGGGHHHHHHHHHHHGGFGHHHHHHGEGGHHGGGCEGEGFGHGFGHGFHDFGHHHGHHHHHBE443@44B4?1???//>//////>2B?33?3BGB<<//----.<.//<.<0......000000..---;.00000090;0./09.-.--.00/00000000000.;.A.00090000009;00;0;00;000000:9..-..;:;00000900;000.-.:-0000000..
@M03495:530:000000000-LYBTV:1:1108:17508:29215 2:N:0:GTGCTCTG+TTCTTCCT
ATATTTTGCCGTTGATAAACCAGTCTCCAAAGCACATATGCTGACAGATCGGAAGAGCGTAGTGTAGGGAAAGAGTGTTGTAATAAGTGTACTAATAGGTCGTTAATGTCTCTTTTAAATGAAATAATAAGTAATCAGTGCTGTAAAGTAATAAAAATACATAGGTGTTAGAATTATATAGTTTTGTCCTTGGTTGGTATTAATTAGAATCATTGGGGTTTTTTGCGGGCAATTAGTTGCAACTATTTGAT
+
>11>133@D1>1AE1BF311BFFB1DGHHHBGB1BG1BEB22B10BFC11/B//A000AA///A2DDA/B0/00BBEE2/0B22221D22@22@212BB11//?//2222B22B1F2112211B2112B21222>211B21B1B12B22>B2221><BD1B221B111/>1122F12@>>2@1@@0F11?11<<//<>1<1111><1111=10000.-.<<..-;0-----./0;;0=0=009//;00;09
@M03495:530:000000000-LYBTV:1:1109:16325:1481 2:N:0:GTGCTCTG+TTCTTCCT
ATATTTTGCCGTTGATAAACCAGGACTCAGGCTGGACCAAAGCTCACATGCTGACAGATCGGAAGAGCGTCGTGTAGGGAAAGAGTGTAGGAAGAAGTGTAGAGATAGGTGGTGGCCGCTATTTTCATAAAAAAAAAATGAGAGGCTGATAGAATGTCTTTATTAGACTCCATATGTCTGGTACGTCGCTTTGACTGGTTTTTCGAATCTGAGTGAACTTACGACATAGCGAGGGGTAATATTTATCGTTT
+
AAAABFFBFFBAAEEGB5FFFGEAA44BBFGHHHCFFBCGDGBFGHFGFG3FHHEGHHFFHGEGGHHHGGGG>EGFHGEFGEG3FFFBF@333BAGHF34@34343BDF43/?//00/////222222221?1/<//>011111...001100=0<00000000000000//0:00:000/000.;.--.9.C0000.0:.../-..;.000090009////:..-.///------..////;////...;
@M03495:530:000000000-LYBTV:1:1109:17619:1523 2:N:0:GTGCTCTG+TTCTTCCT
ATATTTTGCCGTTGATAAACCACCCTCCCTGTGGTCGTTATCTTGCTCCTTCTGTCGTCAACGAATTTACTAATTCCAAAGCTCACATGCTGACAGATCGGAAGAGCGTCGTGTAGGGAAAGAGTGTAGGAAGAAGTGTAGATCTCGGGGGGCGCCGGGTAATATTAAAAAAAAAAAGATCTCGGAAGAGCTACGTGCATAAATTTCTAAATTATGATAGAGTAGTGAGCAGTTATACCACGTGCATCTAA
+
CCCBCFFFFFCCGGGGGGGGGGGGGHHEGHHGFHHHGEGHHHHHGFHHGHHHHHHHGGGHGHGGGHHHHHHGHHHHGHHHHHHHHHHHHHHGBGHHHHHHGFGGHHHGGGG>EFFHHGHGHHHFHGHHHHGHFGFFGD222>222@@F/<@-----;--.;/000;900::----;-.;0:0;......./0:09./..00000:0000000900000;0000:9990000/000000000.9;..00000
@M03495:530:000000000-LYBTV:1:1109:18073:1648 2:N:0:GTGCTCTG+TTCTTCCT
ATATTTTGCCGTTGATAAACCAGCTAATCCTGAAAAAAAAATCAAAGCTAAAAACTACAATGCTAAGACCACGATGTGACTGCTATCAAAGTTAGATATATATGTAAATTATTCATCTGTCAAATCCTAGAATTATATCATACCTGCTCCAGCAATCACGACCTGTAATGGTTTAGTGGGTTGTTCACTGTTTCTGAAAAATGAAGATAGTTGTCCAGCTTCCAAAAAGTTTATTGTGTTTTCTAGTGGAG
+
AABBCFFFFFCBGGGGGGGGGGHHHHGHHHHHHHHHGGGGGHHGHHHBGFBHHHGHHHHHHHHHHGHHHGHFFGHGHHHHGHFHHHHHHEHGHHFHHHHHHHHHHHHHHHHHHHHHHHHHHHHHHHFHHHGHHHHHHHGFHHHCGHGFHFHHFFGHHHHGG@DGHHGHHHHGGHHH>=FGCGGGHHGHHHHHHHGHHFDGHHHHFGGBBGGHHH;:FG/GBG/;0;;.AFG0FFGGGGGGGG0;BFFG?CE
@M03495:530:000000000-LYBTV:1:1109:18764:1709 2:N:0:GTGCTCTG+TTCTTCCT
ATATTTTGCCGTTGATAAACCAGAACCATCCAAAGCTCACATGCTGACAGATCGGAAGAGCGTCGTGTAGGGAAAGAGTGTAGGAAGAAGTGGAGAGCTCAGCGGTGTACGACGCATTAAAGTAAGAGGAAGGTGACGAGATCGGAGTCGCAGGGTAAAGTGAGTTTGTCGGTAACAGCATCGATATTTGATGCGTAGATGGCTCAGCGTAGCCGATTATCGCACCGCTCAACTCATGGCTGCCGCTTAGC
+
A1>1A@D3FFD1A1F3DBGFGGAGGEEHHFGGHFBFGHGHFHFEAGHFHHGFAF?/F/FGCEGGEEEBGHHGHFHFGHHFB2@@1GF0FB1111?1//@11B@//?E/1B////<>//>1112B2111/000/1111/////1///<<0--<.--</<000000D000/0.-;..000./;0./;.-0000009-.;-.00///90//.;.--/-9---//-------;--/-//////----------//
@M03495:530:000000000-LYBTV:1:1109:13103:1782 2:N:0:GTGCTCTG+TTCTTCCT
ATATTTTGCCGTTGATAAACCAGCTAATCCTGAAAAAAAAATCAAAGCTAAAAACTACAATGCTAAGACCACGATGTGACTGCTATCAAAGTTAGATATATATGTAAATTATTCATCTGTCAAATCCTAGAATTATATCATACCTGCTCCAGCAATCACGACCTGTAATGGTTTAGTGGGTTGTTCACTGTTTCTGAAAAATGAAGATAGTTGTCCAGCTTCCAAAAAGTTTATTGTGTTTTCTAGTGGAG
+
AABABFBFFFBBGGGGGGGGGGHHHGFHHHGHGHHHHFGFGHHHHHHHHGHHGHEFHHHHHHHHHGHHHHHHGGHGHHHHHHHHHHEHHFHGHGHFHHHHHHHHGFHGHHHHHHFHHHHHHHFHHGHHHGGHHHHHHHEHHFFGHHHHHHFHFFGHGHHGFCDFHHHHHHHGHHHHGHHGEFGGHGFHHHFHHHBGHFFFCGHGHH:GFHHHHH;;:GFGFH/;:C...9CFFFGEFFCFGFFFGF;;.CG
@M03495:530:000000000-LYBTV:1:1109:19143:1839 2:N:0:GTGCTCTG+TTCTTCCT
ATATTTTGCCGTTGATAAACCACCTGTGGTCGTTATCTTGCTCCTTCTGCTAATTCCAAAGCTCACATGCTGACAGATCGGAAGAGCGTCGTGTAGGGAAAGAGTGTAGGAAGAAGTGTAGAGCAGTGGGGGGGGCGGTGTATGAAGACAAGATAGTGTGGTTAGTTACTTTGGACGGTTGGCGCGTGAATCCACTAGTAGTGTTCTGTCGCTAGCAGGGTTTGATTCGATGAGATAGCTCATCTAATATT
+
AB?AAFFFFFBAA2FGGGGFGF2CGHAEFHHEGG2G5FBEGHFH3GGHF5FH5FGGBGHHFHHHHFHEHHGHGHFGHHHHGDA1B1?>FDE/11BGFAFH1C3EEE4FGFBFGF3GFGD43434334B3///:---9---;9////////.../9/9///..././//////9///--9.--/-.---.9////////;////://////9....;//.-..9.////.9///////////////////9/
@M03495:530:000000000-LYBTV:1:1109:19505:2010 2:N:0:GTGCTCTG+TTCTTCCT
ATATTTTGCCGTTGATAAACCAGTCAACGAATTTACTAATTCCAAAGCTCACATGCTGACAGATCGGAAGAGCGTCGTGTAGGGAAAGAGTGTAGGAAGAAGTGTAGATCATGGCGGCGGCCGTAACATTATAAAAAAAAATATATTCGCATTCCTGTCCGCAAGGTGGGCAGGCAGTGTAGACTTTGCGTTGGTACTGGACATACTGTGACTAGTCTTCGACTTCGTCTGTCTTAATAGTCATGTAATAC
+
BBBBBFFFFFBAEEGGGFGGFGHDGFGHFGGHGHGHGHEGHHGFHHHGHHHHGHHHFHEGGGHGGHGGGFGGFEGGGEGHHHGA3FGGCFFHHFHGGDGEFG43443B4?34430/>////>/>/..1>1=<1111<-<--.0;00;0/....00000/0.----.;/.-./.9...///;9//;////;;.-.;//////.//////9////9//;///..9..9..9;.///;////;/////////;/
@M03495:530:000000000-LYBTV:1:1109:19994:2030 2:N:0:GTGCTCTG+TTCTTCCT
ATATTTTGCCGTTGATAAACCACCCTCCCCAAAGCTCACATGCTGACAGATCGGAAGAGCGTCGTGTAGGGAAAGAGTGTAGGAAGAAGTGTAGATCACGGTGGGCGCCGTATCATTAAAAAAACAAAAAAGGATGGTCACTAAGTAACCAATAACCATCTCAAAAAAATGTCGCACAATGTTAGTCCTTAGCATACGAGACTACAACATCCATCGCAACACCAGCCGAGAGCATACTCCAAAAGAGCAAC
+
AAA??FFFFFB>EGGGFFGFCGFGGHHAFEHFHHHHFHFGHHHHHHFBGGFGHGGAEHGHGEGEEEBFFFFBGFGHHGGBFFEGHHFF?@FF4B4F433>1///////>///003333?33FD////<0/<//011.1111>=11=1><<0./0=0/00/0<<=0<.-;.00;..-9-/0009000000;0000;00.....00/9//.///9//.;..9.;.....-----.//////:///./...//9
@M03495:530:000000000-LYBTV:1:1109:13489:2160 2:N:0:GTGCTCTG+TTCTTCCT
ATATTTTGCCGTTGATAAACCAGCTAATTCCAAAGCTCACATGCTGACAGATCGGAAGAGCGTCGTGTAGGGAAAGAGTGTAGGAAGAAGTGTAGATATAGGTGGTGGCCGGATCATTAAAAAAAGAAATAGATAAGATAAGGGGGTGTGACGCGCGCAGAGTTAAATTGTGTTCTGCTGGTCCCAGCAGATCACGGTGTTTTCAGATCATATCGTGTTTAATGCGTTACCTCGGTATATATTGATGTTGT
+
BBBBBFFFFFBAAEGGGFF44GGFHFHHHGHFHHHFHHFHHHGFGHHHFFFG3FEAFFHH2EBEAAEABFFG3BGGGGGG@GHBGHGF?GGF4F3444B4BB4@F11100>////04444B4D?///022>2222222222@20//>->.11..-------.<00000000;//000;00/900.00././0/;;.......;/////9//9//..9.../////..;..///....9///9/////;//.
@M03495:530:000000000-LYBTV:1:1109:12774:2189 2:N:0:GTGCTCTG+TTCTTCCT
ATATTTTGCCGTTGATAAACCAGCTAATCCTGAAAAAAAAATCAAAGCTAAAAACTACAATGCTAAGACCACGATGTGACTGCTATCAAAGTTAGATATATATGTAAATTATTCATCTGTCAAATCCTAGAATTATATCATACCTGCTCCAGCAATCACGACCTGTAATGGTTTAGTGGGTTGTTCACTGTTTCTGAAAAATGAAGATAGTTGTCCAGCTTCCAAAAAGTTTATTGTGTTTTCTAGTGGAG
+
BBBBBFFFFFBAGGGGGGGGGGGHHHHGHHGHHFGHGGGGGHHHHHGGHHGHGHGHHHHHHHFHFGGHHHHHFGEGCGHDHGHHHHHHHGHHFHGGHHHHHHHHEDHHHHHGHHHHHHHHHHFHHGHHHHHHGFHHHHHHHHGGHHHEGHHFBG@GGCGDD/CDFGHHHHGHGHHH<FFHDGCDHHFGGHFHHFGGHGGBGGBDGH0GHHGHCC:;CFHHHH/C:C:EDGGGFGGGGBFFFFBFEGBF.BA
@M03495:530:000000000-LYBTV:1:1109:14374:2246 2:N:0:GTGCTCTG+TTCTTCCT
ATATTTTGCCGTTGATAAACCAGCTAATCCTGAAAAAAAAATCAAAGCTAAAAACTACAATGCTAAGACCACGATGTGACTGCTATCAAAGTTAGATATATATGTAAATCATTCATCTGTCAAATCCTAGAATTATATCATACCTGCTCCAGCAATCACGACCTGTAATGGTTTAGTGGGTTGTTCACTGTTTCTGAAAAATGAAGATAGTTGTCCAGCTTCCAAAAAGTTTATTGTGTTTTCTAGTGGAG
+
BBBBBFFDFFBAEGGGGGGGGGHHHHHHHHHHHGGHHGGGGHHFHHHEHGGHGHGHHHHHHHHHHGHHHHHHGGHGHHGGHFHHHHGHH3@GHHGFFHHHHHHHHHHHF4FGHHHHHHHHGHFFGGHHHHHHHHHHHHHEGHGHHHFGDHHHEFFGFCHGGCFGHHHHGHHGHHHH<DFHAGGGHHHHHHFGHHGGFHGEGGFHGGGHHGFHGH0CGHFFHB/C:;.:90FGGGFFFFB/BBGFFFBFF0:
@M03495:530:000000000-LYBTV:1:1109:15619:2265 2:N:0:GTGCTCTG+TTCTTCCT
ATATTTTGCCGTTGATAAACCAGGACTCAGGCTGGACCAAAGCTCACATGCTGACAGATCGGAAGAGCGTCGTGTAGGGAAAGAGTGTAGGAAGAAGTGAAGAACTCGGTGGTGGCCGTATCATTAAAAAAAAAAAAATGTAGTGAGCCAAGAAATCCGGACTGAGAAACCCGAGCTGGTAGGTGTGGCATTCATTGTAGTGAGTAGAACTGGTACTAAGCTGCTAGCGGCAATGAGCACGCGGGTCATCT
+
ABBBCFFFFFCCGGGGGGGGGGDGHHHFGHHHHHGHHHHHGHGHHHHHHHHHHHHHHGHHHGGGGHHHGGGG>EGHHHGHHEGGGGHFGFFFFHGHHFF4B@?3?BGEG>EE///00///0BBGH333BF<<</A---.00000/00////..//<:/.-.--::000/;..----.9;/00.000...////;////;/////99///////;//9///////////9----//:///.----9-:.://
@M03495:530:000000000-LYBTV:1:1109:16264:2267 2:N:0:GTGCTCTG+TTCTTCCT
ATATTTTGCCGATGATAAACCAACTAATCCTGAAAAAAAAATCAAAGCTAAAAACTACAATGATAAGACCACGATGTGACTGCTATCAAAGTTAGATATATATGTAAATTATTCATCTGTCAAATCCTAGAATTATATCATACTTGCTCCAGCACTCACGACCTGTAATGGTTTAGTGGGTTGTTCACTGTTTCTGAAAAATGCAGATAGTTGTCCAGCTTCTATAAAGTTTATTGTGATTTTTAGTGTAG
+
AAA?1D33DFD1AEGCG31BEF0B011D1DFF11A1AE/A/0AE11101BE111/B11BGFE12DF1FBGFFEGFCB1F@2101BF0@BGF1@G@EGH2G2F2BGGHBDEGF>DGHDG12FFDGG11BBFGFGHHGG2DF2F11>1D11B1B0001@@<?////?FD1?1F1<0<1>1<..><.C1>DGH<0<=<==0<=CAD00;;:CFC00;0<0//00000000<0;0CFFB;0;0;9900./090;9
@M03495:530:000000000-LYBTV:1:1109:16215:2271 2:N:0:GTGCTCTG+TTCTTCCT
ATATTTTGCCGTTGATAAACCAGCTAATCCTGAAAAAAAAATCAAAGCTAAAAACTACAATGCTAAGACCACGATGTGACTGCTATCAAAGTTAGATATATATGTAAATTATTCATCTGTCAAATCCTAGAATTATATCATACCTGCTCCAGCAATCACGACCTGTAATGGTTTAGTGGGTTGTTCACTGTTTCTGAAAAATGAAGATAGTTGTCCAGCTTCCAAAAAGTTTATTGTGTTTTCTAGTGGAG
+
BBBBBFFFFFD>EGCGGFGGCGGHHGGHHHHHGGHHHGGGGHHGHHGFHEHHHHGHHHHFFHHHHHHHHGHHGGGGHHHFFHGHHHHHHHHHHHHEHHGHFHFGHHHHHHHHHHHHHGBGHHHEG33GHGGHGHFHHHGHHHGGGHHHHHHFBF@GGGGDADGGHHHGHGGGHHHH<FGHFGGFHHHHGGHGHHHHH0D=GF0D0GFH:FCFHH:00C/CGH:C0C:CABFFEFF9BBCFGG0F0;FF.;A
@M03495:530:000000000-LYBTV:1:1109:14181:2334 2:N:0:GTGCTCTG+TTCTTCCT
ATATTTTGCCGTTGATAAACCAGGGACTCAGGCTGGACCAAAGCTCACATGCTGACAGATCGGAAGAGCGTCGTGTAGGGAAAGAGTGTAGGAAGAAGTGTAGATCTCGGGGGGCGCCGGGTCATTAAAAAAAAAAAAAAAAAAAAGATACGAGGGAGGCAGATGTATAGAGAACATAAAAAAGAGACGCTAAATAGAAATGAATAGAGCCCTGCACATCAGTACAGTCTCCACTGGTATATCATATATGA
+
DDDDDFFFFFCAGGGGGGGGGGHGGGGHHHHHGHHGHHHGHHHGFHHHHHHHHHHHHHHHHHGGGGHHGGEGGGGHHHHGFFHHHHFHGHHHFHHFHFHB44?444B4B?//B--9--;--99.0:0000:B=-9:9---------..0009:.--..;....000:00:00000/0:0000-..;//.-...0:000000000000000../../00000000000000000/;0/0000000:000000
@M03495:530:000000000-LYBTV:1:1109:20232:2352 2:N:0:GTGCTCTG+TTCTTCCT
ATATTTTGCCGTTGATAAACCAGTCAGGAGTCCAAAGCTCACATGCTGACAGATCGGAAGAGCGTCGTGTAGGGAAAGAGTGTAGGAAGAAGTGGAGCTCATGGGGGTGGCTGTCTCCGTTACAAAAAAAATAATACTCCCCATTACTTTACTCAAGCCTGTCATTTTCGTCTGCATTTCCCAGGTGGAGCCAGTCGAAATCACACTGTACCTGGAAGACCGCCTCCTGGAGCTTTACCTTGCTTCATTGC
+
ABBBBFFFFFBAFGGGFFGF4FEHHFGHHEHHHFHHHHGGHFHHHHFF5CGHGHHHEAFD1FHGGGGEEGHHHG3CGHBGFGGGGHGBH1EC4@331213344@1////>0?/B23B?//2//2@20//><C1111111><.00=1111111<G0/0<</.0/0000=<-:..:;C00:C0<00;C/.../.9;009....;0;://000;909.9;/./.---..../9.;;./////9////9///;//
@M03495:530:000000000-LYBTV:1:1109:19656:2432 2:N:0:GTGCTCTG+TTCTTCCT
ATATTTTGCCGTTGATAAACCAGCTAATTCCAAAGCTCACATGCTGACAGATCGGAAGAGCGTCGTGTAGGGAAAGAGTGTAGGAAGAAGTGTAGACCTCGGTGGTGGCCGTGTCAATAAAAAAAAAAAAAGTGTAGATACGCTTCATGAACGCGTGCACGCACGTGGCAACCGCAGTTCTGGGGTATGGGCGCTGGAGAGGAGTGTAGACTTACAAGTCAGTCACCTGTAACATCCGTCCCACGCTAGAG
+
ABBBAFFFFFBAGGGGGGGGGGGHGHGHHHHHHHHHHB3FGHHBGFHHFHGBFH2EGGGGBAEEFAEGFFHEBBGHHHFDDGGHHHHA??B3BB@4@3@3?111?///00>//?2444433B3<//B///-.1111111>1...<.000000..---..;.----;..-/0..--9-.;;090.-9.//;..-----../......//////9/////9/99/BB///////:;9//;.AA./.-....//
@M03495:530:000000000-LYBTV:1:1109:15978:2434 2:N:0:GTGCTCTG+TTCTTCCT
ATATTTTGCCGTTGATAAACCAGGACTCAGGCTGGACCAAAGCTCACATGCTGACAGATCGGAAGAGCGTCGTGTAGGGAAAGAGTGTAGGAAGAAGTGTAGATATCGGGGGGGGGCGGGTCATTAAAAAAAAAAAAGATGAAAAGTAAGGAGAGTGCGCGATGGATTGTAGAAAGGAAAGTATAAGTCATAGTAATAAGGATACAGGAAGAGGATCAGTGACAGATGCAGAACTACTATGTAGCTAGTTA
+
CCBCCFFFFFCAGGGGGGGGGGHGHGHHHHHHHHGHHHGHFHHHFHHFHHHHHHHHHHHBGGGGGGHHGEGG>EGFHHGCFGG3FFH@GGFDFHE?GBF44344444?>/</--:-;---:-90090:00:-@-;--..000900/0;0000...090-:---;.;009009000;.///.:0000;00000000;;0000000900/./.....//.:00000;/0000009/;0000000900900:99
@M03495:530:000000000-LYBTV:1:1109:15749:2476 2:N:0:GTGCTCTG+TTCTTCCT
ATATTTTGCCGTTGATAAACCACCCTCCCTGTGGTCGTTATCTTGCTCCTTCTGTCGTCAACGAATTTACATTCCAAAGCTCACATGCTGACAGATCGGAAGAGCGTCGTGTAGGGAAAGAGTGTAGGAAGAAGTGTAGATCACGGTGGTGGGCGTGTCATGAAAAAAAAAAAAAAAGTCGGAACTCACGCAAGTAGTTAGTACACAACACAGACGAATCTATACACTATCATCGACACAACAGACTGCTA
+
BBBBBFFFFFB>EECGGBGGFGGFGHHGGFGFHCGFGEEGHHHHFHHHFHGHGHFHGGGGGHGGGHHHHHHHFFHFH5GHHBFHHHHFHHHHGHHHHHE?FGFHHE?EEEGFFGHGHHEHGH4FBBFGDFCCFHB?22122110/?//?//?/?A--.><1>D1<10<------:--.0;.--.;/;//..---///////9//9//.9;.9.99-9-..//9;B/9/////////-.-...9././////
@M03495:530:000000000-LYBTV:1:1109:18618:2482 2:N:0:GTGCTCTG+TTCTTCCT
ATATTTTGCCGTTGATAAACCAGTCACAACCACTTCTTGCCCTCCAAAGCTCACATGCTGACAGATCGGAAGAGCGTCGTGTAGGGAAAGAGTGTAGGAAGAAGTGAAGAGCTCGGAGGTTGGTGACTCATTTTAAAATCAATCAGTGGGAACACGGCAGGGTCAGGAGTCTTGATATCTATAGGTCAAGCGGAGCAGGGTTACGGCAATCAATTATTTACCTCATTGAACTAAACCAAGCTGGATCACAG
+
BBBABFFFFFBAEEGFGGGFGGGHHCGHHEDGGHHHGHHHHFGHGGHHHHHHHHHHHHFGAFGGFHHHGGGFCGFGEGC>EFEHHGBGEBBCBGFHFFFGFCFF4344430?33///<//22<//323323B33@2@2222<22@<222//?F0F//>----<>0<//.=<0000000000=0000;:0;0.----9/.;/;.0..---/000000000999/B/9;////9/////....;;..//9:;/
@M03495:530:000000000-LYBTV:1:1109:10301:2543 2:N:0:GTGCTCTG+TTCTTCCT
ATATTTTGCCGTTGATAAACCAGGACTCAGGCTGGACCAAAGCTCACATGCTGACAGATCGGAAGAGCGTCGTGTAGGGCAAGAGTGAAGGAAGAAGTGGAGAGCATGGTGGTGGGGGCAAAGATAAAGAAGAAAAAATTGTGCACCTACATGTAGCGAGATTCGGGATTATATCCTGCACCTTAGACTATTCCAGACATAGGTTTACTCAATTACAGTGATTAAGTCACCGTGAGTAATTTGTATAATAG
+
?AAAAFFBD1A11AEGFGG1FFFCC0FGHGHFAGGHHHEEEGFG1F11DDAGH10BFFBAFE?FEF0CEFGE/?F0FDA0B>/0BBG1B@EFCA0F0FG11/1//111>>B/?////<///000@1111@@01?000/?11<11110010111=111<-<<.00...;.:00000000//:/;00;000000;000;.90;09900/0000:000;;0;C00009//;///-----//9/////9//////
@M03495:530:000000000-LYBTV:1:1109:11289:2549 2:N:0:GTGCTCTG+TTCTTCCT
ATATTTTGCCGTTGATAAACCAGTCTCCAAAGCTCACATGCTGACAGATCGGAAGAGCGTCGTGTAGGGAAAGAGTGTAGGAAGAAGTGTAGATCTCGGTGGTCGCCGTAGCATTTAAAAAAAAAAAAACAACACACACAGACCGAACCAACATCGCCGTAGAAACACAGCGTAAGGGTGACGATTCAGTCCCAGACAGAGCACCTTGGAATATAATACACAAGACTGACTATCCATATAGATCACTCTCA
+
CCCCCFFFFFCCGGGGGGGGFGHHHHHHHFHGHHHHHHFHHHHHHHHGHHHGEFGHHHGGGGGGHHHGGHHHHHHBFDGHHGHHHHHGG4@@44FHB???E?13>/?@/?//B4D4DG3EFG/<///<-.........=..0..-----..../0:..--.:.00//:..;-..;.0....:.9;.000:00000../////0.:/00000000000:0000..//000:0000/000000;:00/0000;
@M03495:530:000000000-LYBTV:1:1109:20719:2579 2:N:0:GTGCTCTG+TTCTTCCT
ATATTTTGCCGTTGATAAACCACCCTCCCAAAGCTCACATGCTGACAGATCGGAAGAGCGTCGTGTAGGGAAAGAGTGTAGGAAGAAGTGTAGATATCGGTGGGTGGCGTAGGAATAAAAAAAAAAAAAATAGACAAGACAAGAAGTGATGAACTCTAGAAAAACAAAGATGAGTAACGAGGGTGTAACTCGAACAATAGATTAGTGTCCTAAGAACAACAGTCAGGTGTAGTGCACGTAGTACGGGAATG
+
CCCCDFFFFFDCGGGGGGGGGGGGGHHGGHHHHHHHHHHHHHHHHHHHHHHHGGGGHHHGGGGEFFGHHGHHHHHHGGGHHHHHHFHHFG4B3@44@@?@>?E//?/0/////232?3BDGDC@/<-@--.00101/.////<///:011111:1111111</.9...//0110<11:.<.<-<.-0:111../.-/01111110:111<111/01///../1:01/10001</<10.:/.<11..<9-/0
@M03495:530:000000000-LYBTV:1:1109:11437:2662 2:N:0:GTGCTCTG+TTCTTCCT
ATATTTTGCCGTTGATAAACCAGCTAATCCTGAAAAAAAAATCAAAGCTAAAAACTACAATGCTAAGACCACGATGTGACTGCTATCAAAGTTAGATATATATGTAAATTATTCATCTGTCAAATCCTAGAATTATATCATACCTGCTCCAGCAATCACGACCTGTAATGGTTTAGTGGGTTGTTCACTGTTTCTGAAAAATGAAGATAGTTGTCCAGCTTCCAAAAAGTTTATTGTGTTTTCTAGTGGAG
+
BBBBBFFBFFBAF2GGGGGGFGHHHGHBHGGHHFHHHEGGGGHHHHGHHHGHBEECHHHHGHHHHHHHHFHEGGHGGHHHGFHHHHHHGHHFHHHHHHHHHHHHHHHHHHHHHHHHHGHHHHGFHFHHHHHGHHHHHHEHHHFGGHHGHHEHFFFHFFGDE<CGHGHHHHHBGHFHGGHFAFG>GHHHHHHHFH=0DGFDGHH0DFCHHHHHHH0:</CGBG/;:GC9EFFFFGEBFFCFGGFFFF0;.09
@M03495:530:000000000-LYBTV:1:1109:14290:2719 2:N:0:GTGCTCTG+TTCTTCCT
ATATTTTGCCGTTGATAAACCACCCTCCCTGTGGTCGTTATCTTGCTCCTTCTGTCGTCAACGAATTTACTAATTCCAAAGCTCACATGCTGACAGATCGGAAGAGCGTCGTGTAGGGAAAGAGTGTAGGAAGAAGTGTAGATCTCGGGGGGCGGCGGGGGATTAAAAAAAAAAAGTGAGATGGAATCTGTGTGCTAGAGTTTCATAGACGATGAGAAGGTATGAGTCGTTGTAGATGTGGTAGCTGTGTG
+
BCCCCFFFFFDBGGGGGGGGGGGGGHHGGHHHHHHHGFGHHHHHHHHHHHHHHHHHGGGHGHGGGHHHHHHHHHHHHHHHGHHHHHHHHHHHGHHHHHHHGGFGHHHGGGGEEGHHHGHHHHGHHHHHHHHHHFHHFF22>22@22@C/<E;----@----9./0000<---<-=.:0000000/00000000.000000000<0<00<0.-..0:00/.<0:0000:-.</<<0000000/0<000:/:.
@M03495:530:000000000-LYBTV:1:1109:20543:2749 2:N:0:GTGCTCTG+TTCTTCCT
ATATTTTGCCGTTGATAAACCAGCTAATCCTGAAAAAAAAATCAAAGCTAAAAACTACAATGCTAAGACCACGATGTGACTGCTATCAAAGTTAGATATATATGTAAATTATTCATCTGTCAAATCCTAGAATTATATCATACCTGCTCCAGCAATCACGACCTGTAATGGTTTAGTGGGTTGTTCACTGTTTCTGAAAAATGAAGATAGTTGTCCAGCTTCCAAAAAGTTTATTGTGTTTTCTAGTGGAG
+
BAABBFFFFFBBGGGGGGFFGGHHHGHGFFFFFBHDGGGGCGHHHGHEHFGE3AAGDFGHFHHHHHFHHHFGFCEFGDFGFDEDFFHHHGGGHFDGFFGHHHHHGHHHGHHGHHHHHHHHHHHFGDGHHHBFHHHHHHHFHHH2FFFGFGBFFH<GGBFD<//<F<GGFHHFHHHH>FGEAFG.GHFDGGGHHEFBDG0<<GHHFGFFHC;;CF;<CGGH00/0;C;.CBFGGGB0FFFFFGGF0CFGGGG
@M03495:530:000000000-LYBTV:1:1109:15000:2777 2:N:0:GTGCTCTG+TTCTTCCT
ATATTTTGCCGTTGATAAACCAGTCAGGAGTCCAAAGCTCACATGCTGACAGATCGGAAGAGCGTCGTGTAGGGAAAGAGTGTAGGAAGAAGTGTAGATCTCGGTGGTCGCCGTATCATTAAAAAAAAAAAAAAGACAAGAATCGATAGGCAAATATATATATAAAAACACATATAACGCACGTCAGATCATAAGACATCCAACAAAAAGACAAAACCAACATCAAGTATCAAAGAAACAATCACGATCGG
+
CCBBCFFFFFCBGGGGGGGGGGHHGHHHHGHHHHHHHHGHHHHHHHHHHHHHHHHHGGGGGHHGGGGEEGHHHGFHHHHHGHHHHHFHHFHGBF@4B444@4BF?E?/3//////0B44E4?33B@@?//>A-<..///.</00..<../:0..0000000:C00000....:00;00.----9...00000;0:00/00/00:.;9....////....;../000009000:90/;///.00:0.99.-.
@M03495:530:000000000-LYBTV:1:1109:13787:2783 2:N:0:GTGCTCTG+TTCTTCCT
ATATTTTGCCGTTGATAAACCACCCTCCCTGTGGTCGTTATCTTGCTCCTTCTGTCGTCAACGAATTTACTAATTCCAAAGCTCACATGCTGACAGATCGGAAGAGCGTCGTGTAGGGAAAGAGTGTAGGAAGAAGTGTAGATCTCGGGGGGCGCCGGATGATTAAAAAAAAAAAAAGAAGAGGATAGAAGAGAGTGAGGATAATAGTGATACTATTAGATATGGATTAAGAGTAAGATGATTATAAACGA
+
BBCABFFFFFCCGGGGGGGGGGGGGHHGGHHGHHGHGEGHHHHHHHHHHHHHHHHHGGGHGHGGGHHHHHHHFHHHHHHHHGHHHHHHHHHHGHHHHHHHGGGGGHHGGGGEGHHHFGGFHHHHHHHHHHHHHHGGDG2@222>@DGG/<A--;99---.-;;///;:/>9-@----.../9.../;//://./99/:/.////9//////////////://////://////;//9/////;//////..
@M03495:530:000000000-LYBTV:1:1109:18745:2789 2:N:0:GTGCTCTG+TTCTTCCT
ATATTTTGCCGTTGATAAACCAGCTAATCCTGAAAAAAAAATCAAAGCTAAAAACTACAATGCTAAGACCACGATGTGACTGCTATCAAAGTTAGATATATATGTAAATTATTCATCTGTCAAATCCTAGAATTATATCATACCTGCTCCAGCAATCACGACCTGTAATGGTTTAGTGGGTTGTTCACTGTTTCTGAAAAATGAAGATAGTTGTCCAGTTTCCAAAACGTTTATTGTGTTTTCTAGTGGAG
+
3AAAAFFFFFBAEEGFGGGFCGHHHHHHHHGHHHFFHGEGCFGGFHGBGFFF33BCFFGHFHHFBFHHHGHG1>?FF4FGHBGHBGFHEFHGFHF3FFFHHHHHBFGHHFHHHHHHEDGGGHHBFEBGHFGFGHHGDGFFHHHCEGHHFFHHEHGGHHHG?B<A0?GEFFGGGGFD<>CEDF@DHE10DDGHH00=D=<DGFHBDG0CGGCBCGCB0:00<C<;0<..9:FBEFFFBFBBFB0;0B;B.99
@M03495:530:000000000-LYBTV:1:1109:16767:2856 2:N:0:GTGCTCTG+TTCTTCCT
ATATTTTGCCGTTGATAAACCAGGACTCAGGCTGGACCAAAGCTCACATGCTGACAGATCGGAAGAGCGTCGTGTAGGGAAAGAGTGTAGGAAGAAGTGTAGATATCGGTGGGCGCCGGATAATTTAAAAAAAAAAAATAAAAATAATATAGGCAGACCGAATTGATAAGATAAAAGATCGATTAAGAACTGATTGTAGCTCACACTAATGATATAGTTAACATGAACAAAGTGTACCATATATAATACGA
+
DDDDDFFFFFDBGGGGGGGGGGHGHHHHHHHHHHGHHHHHHHHHHHHHHHHHHHHHHHHHHGGGGHHHGGGGEEGHHHGGHHHHGFHGHHHHHHHHHDG44344?DF/>/ED//E////<//22222@FDGFCCD@?C.<=1<0.:11:1:<000...:--<..0111101111111<01.9.1.<11:/1001110:1111<000//0111<1111111111100<11/./11111111::11:111<..
@M03495:530:000000000-LYBTV:1:1109:15535:2860 2:N:0:GTGCTCTA+TTCTTCCT
ATATTTTGCCGTTGATAAACCACCCTCCCTGTGGTCGTTATCTTGCTCCTTCTGTCGTCAACGAATTTACTAATTCCAAAGCTCACATGCTGACAGATCGGCAGAGCGTCGTGTAGGGAAAGAGTGTAGGAAGAAGTGTAGGAATGGGGGGGCGCCGGGGAATTCTAAACAAAAAGAAGCATACAGTGATGATACACGTGTGTCCAGCCCAACAAGACAAGTTCCGCATGGACAATCACCTAGTCCCACTT
+
AAAAAFD3DFDAFEFEG3FG1FGGFHHEFGGAFEBBEAEHGHGFDGHGFFHFFFFFFGFGEFAEFHHHHHHH2D2@1FGDGGFEHFHHHFFHHHHFFGBCE/>EAFCEEFEEEFHHHE0B/F0GBDDGGG1GFF001<>21111111<//----------9--/9/////;-;-9---/9/////////;///9///--;/--//9//;-9:9----9;--//:B--9---///-/BB/-///9/9//;-/
@M03495:530:000000000-LYBTV:1:1109:14418:2864 2:N:0:GTGCTCTG+TTCTTCCT
ATATTTTGCCGTTGATAAACCAGAGGACTCAGGCTGGACCAAAGCTCACATGCTGACAGATCGGAAGAGCGTCGTGTAGGGAAAGAGTGTAGGAAGAAGTGTAGATCTCGGGGGGCGCCGTAGCATTAAAAAAAAAAAACAAAAGAAAAGAGATGATAGGGTGGTGTCACAGATAGAGATAAGAGGTGACAGGAGAACATATTAAGATATTGATGATACTGTTATATCACACGTCATCTAAGAGAGGTGGG
+
DDDDCFFFFFCAGGGGGGGGGGHHHGHHHHHHGHHHGFHHHHHHHHHHHHHGHHHHHHHHGHHGGGGHHHGEEEFGHHHHGEGHHGHGHHHHHGFCCGGBG44344?B?B//<B--9--:-..900000:BB;--:--9...../.;/:/.//0:0000/./.-;..00000:0:0000000000.0.000:.:...0/0000000:;00000000;000000000000000-:...000000:/..0..-
@M03495:530:000000000-LYBTV:1:1109:15342:2878 2:N:0:GTGCTCTG+TTCTTCCT
ATATTTTGCCGTTGATAAACCAGGTCTGGATGATGCTCATGGATCGCACACATTCCACATCCACCAAAGCTCACATGCTGACAGATCGGAAGAGCGTCGTGTAGGGAAAGAGTGTAGGAAGAAGTGTAGATCACGGTGGTCGCCGGACCATTAAAAAAAAAGAAGGAGGGAGATAAGCGCAGCACCCAACACGAGAACAGCTCAGATAACGCTGATGAGAAGTAGTGTCTACACAGACGACGAAGCAGGTT
+
ABBABFFFFFBAGGGGGGGGGGCGGHHHHGHHHHHHGHHHHGFHHGGGGGHGHHHHHHHHHGHHHGGCGBHHHFHHHHGFFHHHHHHEEDFGHGH/EEEEEEGGHGHHEHHHGGFFGBFFGE3GE3B433B322?E/?//<</?////>.1=<1111<-<:::./.::.-.../;09;-=--9.99.99.9..--..///.//;/9////9-...///////9//////////./99.------.-9/.;/
@M03495:530:000000000-LYBTV:1:1109:17253:2878 2:N:0:GTGCTCTG+TTCTTCCT
ATATTTTGCCGTTGATAAACCAGGACTCAGGCTGGACCAAAGCTCACATGCTGACAGATCGGAAGAGCGTCGTGTAGGGAAAGAGTGTAGGAAGAAGTGTAGATCTCGGGGGGCGCCGGATCACTGAAAAAAAAAAAAAAGCTGAAACAGAGAGGAGCTACCTCGTAGCAGACAAAGAGAGTATGTTGACAAAAGGTCGCACTGTACAGAACAAGAGTGTGTAAGAGTGACCTGCTCAGCATGTCATGATC
+
A?AAAFFFFFBBCGGFGGGGFGEFGCFGGHHHFH?HGCEHGFCGGGHCHHHHHGFHHHHHHGGEEGFGGGGG0B?GGHGHHHHCFBFFBGHFBGGHHGGBEG4444B0?/>/--9-:A--.99///////;---------..//////;.//.......//.//..9..///..../;.9.//;//////;/../.9/-----////////./..;.////.////9//////../////9///;///;/:
@M03495:530:000000000-LYBTV:1:1109:9556:2887 2:N:0:GTGCTCTG+TTCTTCCT
ATATTTTGCCGTTGATAAACCACCCTCCCTGTGGTCGTTATCTTGCTCCTTCTGTCGTCAACGAATTTACTAATTCCAAAGCTCACATGCTGACAGATCGGAAGAGCGTCGTGTAGGGAAAGAGTGTAGGAAGAAGTGTAGATCTCGGGGGTCGCCGGATATGTAAAAAAAAAAGAGAGAGCAAACTATTGAGCGACACTGTCGAAAATCAAACGAACTAATCGAATAGATAGTCATTGACTGTAGTGCCA
+
BBCCCFFFFFCAFGGGGGGGGGGGGHHGGHHHHHHHGGGHHHHHGEHHHHHHHHHHGGGHGHFGGHHHHHHHHHHHHHHHHGHHHHHEHHHHEHHHHHHHGGGGHHHGGGGEGHHHHGHHGHFHFHHHHEFFECFG3F@>222222@///<-.<-.---..000:;000A?-:;..//....0/0.000000:0:----0000....-0:0000;..-.0000../0.000000000000000;000/000
@M03495:530:000000000-LYBTV:1:1109:20913:2900 2:N:0:GTGCTCTG+TTCTTCCT
ATATTTTGCCGTTGATAAACCAGCTAATCCTGAAAAAAAAATCAAAGCTAAAAACTACAATGCTAAGACCACGATGTGACTGCTATCAAAGTTAGATATATATGTAAATTATTCATCTGTCAAATCCTAGAATTATATCATACCTGCTCCAGCAATCACGACCTGTAATGGGTTAGTGGGTTGTTTACTGTTTCTGAAAAATGAAGATAGTTGTCCAGCTTCCAAAAAGTTTATTGTGTTTTCTAGAGTAG
+
3AAABDDB4FB222FFDFFEGGHFFFBGGGHG53AA2AEE?FGAFGFEGEFHHFEGHHGBGFEGFHHFFHHHGGHG14F44FGHHHEHHFHFFFEF4EFFFHFH4FH4FFGHGHHHGHFGFGGHHGFFF4?DGH44EGGGHB1FHHHHHHHF00@DF<F//<//FHH1GHE0?F/<>GF.><@EG/<DBF0DFFDDG0<GFADCHFGFHFCGFG0<:GHHH0:0C0.9.0;F0BFFFF9B/CC00B000;;
@M03495:530:000000000-LYBTV:1:1109:20886:2923 2:N:0:GTGCTCTG+TTCTTCCT
ATATTTTGCCGTTGATAAACCAGCTAATCCTGAAAAAAAAATCAAAGCTAAAAACTACAATGCTAAGACCACGATGTGACTGCTATCAAAGTTAGATATATATGTAAATTATTCATCTGTCAAATCCTAGAATTATATCATACCTGCTCCAGCAATCACGACCTGTAATGGTTTAGTGGGTTGTTCACTGTTTCTGAAAAATGAAGATAGTTGTCCAGCTTCCAAAAAGTTTATTGTGTTTTCTAGTGGAG
+
>A>1AFB3FFDAC1FG33FFAA0EEB1FE3GHHHHFA0/AAFFGHEHFHFHFGBA1FFGHHHHHFHGHF0EGFEHA0B2@2BGFHGHHEFFFGHEFDFDHED@F>2F>2BFEBDF2BGFFGGD1FFGHBDGFHHFH2F2FGF1FFHHHHFFG0FGGH1@///A/FGB1DGH1GAFD=GFA.C<EHFBD0=D0G00<0000<CFGDC00C0;CCC0;GGFF00:;;CEFG0CF;FGFF9:/9B9FBB0;.;A
@M03495:530:000000000-LYBTV:1:1109:14024:2982 2:N:0:GTGCTCTG+TTCTTCCT
ATATTTTGCCGTTGATAAACCAGTCTCCAAAGCTCACATGCTGACAGATCGGAAGAGCGTCGTGTAGGGAAAGAGTGTAGGAAGAAGTGTAGATCTCGGTGGGCGGCGTATTATTAAAAAAAAAAAAAAGAATAAGCACGTGTCTGGACGACCTAACCAAAACAACAAGGATACAGTCCACATGATCACAAACTCTCAGTAGATTACAGATAGTTTATAGTGTGCATATGATGTCAACAGCAATAAATAAA
+
CCCCCFFFFFCAGGGGGGGGGGHHHHHHHHHGHHHGHHHHHHHHHHHHHHHGGGGHHHGGGGEGHHHHGHHHHHHHHHHHHHFHHHHFG44B444B@1?1?1/////////2?FHHFDBF@GGCDC-<-...0000<0/-:.9/00/0.;-9-.9;/;0..;....:;/.;00000:00000000000/00..090000:00:0000909000900000900000000900009;0000/.//90000900
@M03495:530:000000000-LYBTV:1:1109:14356:3010 2:N:0:GTGCTCTG+TTCTTCCT
ATATTTTGCCGTTGATAAACCATGGCTCTAGCTGCCATAGCAATGTCACAACCACTTCTTGCCCTCCAAAGCTCACATGCTGACAGATCGGAAGAGCGTCGTGTAGGGAAAGAGTGTAGGAAGAAGTGTAGAACTCGGTGGGGGTCGTAGAATTATAGAGATAAGAAAGTGAATAATGCAGATGTGAAAAGAACAGATCATGAATAGTACCAGCATCGACAAGCGAATATGGAGCATAACTTAGAAACTAG
+
BBCCCFFFFFCAEGGGGGGGGGFGHGHHHGGHHHHHHHHHHHHHFHHHGHHGEFGHHGHHHHHHHHGHHHHBGHHHHHHHHHHGHHBFHHGGGGHGFCGGFGGHFHHGBGG0CGBGHHHFHGHFH34FBEF44?3?/C/?E/////<>0<.1>1111=11==<=10=//=000000000=0<00;:0000/;.//:/0/00000;00000;0;.:09./-.;9...--.00:/...9:///:///////9/
@M03495:530:000000000-LYBTV:1:1109:10913:3012 2:N:0:GTGCTCTG+TTCTTCCT
ATATTTTGCCGTTGATAAACCAGCCTCCCTGTGTCCAAAGCTCACATGCTGACAGATCGGAAGAGCGTCGTGTAGGGAAAGAGTGTAGGAAGAAGTGTAGATCTCGGTGGTGGCCGTATCATTAAAAAAAAAAAACAAGAGAAGATACAGCTGGACAGGATTCGTAAACAAAGCAGCAAAGGAAAGATTAAGGAGCCTAGCAGAGCTGTAACAGTGAGAAGATATATAATCAACGCTATAGACAAGTATAT
+
CCCDDFFFFFDAGGGGGGGGGGHHGHHHGHHHHHHHHHHHGHHHHHHGHHHGHHHHHHHGFGGHHHGGGGFGFCHHGHHHGHHFFGHBBGFHFHG4BBBB444B41?/?E/??00<//0B444443BBCB@@C/->..00001>10000000</..0...000.//..;0..//0//./0//://./00;0000;../0/000/./00000000000000/0000000000:0/.-...00000/.:0000
@M03495:530:000000000-LYBTV:1:1109:19507:3026 2:N:0:GTGCTCTG+TTCTTCCT
ATATTTTGCCGTTGATAAACCAGCTAATCCTGAAAAAACAATCAAAGCTAAAAACTACAATGCTAAGACCACGATGTGACTGCTATCAAAGTTAGATATATATGTAAATTATTCATCTGTCAAATCCTAGAATTATATCATACCTGCTCCAGCAATCACGACCTGTAATGGTTTAGTGGGTTGTTCACTGTTTCTGAAAAATGAAGATAGTTGTCCAGCTTCCAAAAAGTTTATTGTGTTTTCTAGTGGAG
+
AAAAAF33BDD>11FGFGGFCCCGGFFFHHHHHCDBGG0AFGHFFFHHHHFG1G/CFCHFBGHHGHHHHEGHGGGFGFH2@FEEGFGFFFHHHHHHDBFBFGFF@FGFFDGGFGGD@2FGFDFHHGGHHHGHHHGHEHHHHFBFHHEFDC<BFG0FGCCBA<>CFGG2FGG11@GD?BG/<?CACFHHHEGF1F1<FDFG0CFFEHBBGGFDGHGFBGFGHCG00<.:ACHH0CGHHHF/C9BFFF;0.0.
@M03495:530:000000000-LYBTV:1:1109:9136:3027 2:N:0:GTGCTCTG+TTCTTCCT
ATATTTTGCCGTTGATAAACCACCCTCCCTGTGGTCGTTATCTTGCTCCTTCTGTCGTCAACGAATTTACTAATTCCAAAGCTCACATGCTGTCAGATCGGAAGAGCGTCGTGTAGGGAAAGAGTGTAGGAAGAAGTGTAGAACTAGGTGGGAGCATGATTCATAAAAAACAAAAGAGGGTGAAAGAAATAAACTGTACGGACACAACTAGACATCTCACATGCTCGCAAGTATACTCAATATATTGTACA
+
AAAAAFFFFFD1E1GGGFGGGGG0EGGFGHHHHHHHEGGHHHHHHFHGFHFBFGHHGFGHABEFFHGHHHHHGHGHHFHHHHHCEGH2FCGH1BFHHHHHGFGGHFFCGGE>>EGFFEFEGCFCG1BG>GFHC0GC1BBF1221@110@<<<??//111?@11111<1>-...>././..<..000/./000:000000...--./..9/00009009000;0009.--.;:////////;/9/////;//
@M03495:530:000000000-LYBTV:1:1109:14513:3078 2:N:0:GTGCTCTG+TTCTTCCT
ATATTTTGCCGTTGATAAACCAGCTAATCCTGAAAAAAAAATCAAAGCTAAAAACTACAATGCTAAGACCACGATGTGACTGCTATCAAAGTTAGATATATATGTAAATTATTCATCTGTCAAATCCTAGAATTATATCATACCTGCTCCAGCAATCACGACCTGTAATGGTTTAGTGGGTTGTTCACTGTTTCTGAAAAATGAAGATAGTTGTCCAGCTTCCAAAAAGTTTATTGTGTTTTCTAGTGGAG
+
AABAAFBFFFBAGGGGGFGGGGHHHFHHCHHHHHHFHFEEEGHAGHGHHHHFFFDFHHFHHFHHHFHHHHHHFGHFHHHHHHFGFHCGHHHEDGHHFHHHHHHHFDHGGFHGFFHHGHHHGHEHHFHHHFHGGFHHHHHGFHHHGGFFFHFGHHGHFCHGGGGGFGHHGEFFHHHD1FHHGGCGEFHHHHHHFH00DFGGHHHGFB0=CGCGHH0:GC;CCC:;;G..CB9FFGGE0;;CFFFBBF0F?F.
@M03495:530:000000000-LYBTV:1:1109:16938:3089 2:N:0:GTGCTCTG+TTCTTCCT
ATATTTTGCCGTTGATAAACCAGTCAGGAGTCCAAAGCTCACATGCTGACAGATCGGAAGAGCGTCGTGTAGGGAAAGAGTGTAGGAAGAAGTGTAGATCTCGGTGGTCGCCGGATCATTAAAAAAAAAAAAACAATTAACACACTATAGCGCTGGCATGGTATAGACACAACATACAAAAAACACCATATTACTCGTGCGACTACAGAGCAGCGAGTACAGACTCTTACCGAGTATGTTTAGATATGTAA
+
CCCCCFFFFFCAFGGGGGGGGGHHFHGGHGHHHHHHHHHHHHHHHHHHHHHHHHHHGGGGHHHGGGEEFHHHFGFHHHFHGHHHGHHHFGHHD3BF344BFFC11?//3>/////?/03B33B3FB//<@---..<<00000/..//:000;-.--./09.;000000;//9../;0000..;..9..//9///:/....-.---////////:---;.//9/.//////::.9:.///9/;////;////
@M03495:530:000000000-LYBTV:1:1109:20285:3185 2:N:0:GTGCTCTG+TTCTTCCT
ATATTTTGCCGTTGATAAACCAGCTAATCCTGAAAAAAAAATCAAAGCTAAAAACTACAATGCTAAGACCACGATGTGACTGCTATCAAAGTTAGATATATATGTAAATTATTCATCTGTCAAATCCTAGAATTATATCATACCTGCTCCAGCAATCACGACCTGTAATGGTTTAGTGGGTTGTTCACTGTTTCTGAAAAATGAAGATAGTTGTCCAGCTTCCAAAAAGTTTATTGTGTTTTCTAGTGGAG
+
BCBCCFFFFFCBGGGGGGGGGGHHHHHHHGFDHHGCG?FGGHGFGGHGHFHFHHGHHFHHFHGFFGHHFFFGAFFFGHHHHFHHHFFHHGHHHHFHHHGHGHHHHHHFHHHHHHHGFHHGHHGHH3FGHHHFHHHHHHHHHGHFHHHFHHEHHHGHHHHDDCFGHHHGHHHFHHFH=FFGAEGFHGHHHHFDHFGHGGFF.<DFBFGHHHHHHG;0<GFGCGCGCFEEGFGGGGGGFGFGGGFFE00;.0A
@M03495:530:000000000-LYBTV:1:1109:16435:3199 2:N:0:GTGCTCTG+TTCTTCCT
ATATTTTGCCGTTGATAAACCACCCTCCCTGTGGTCGTTATCTTGCTCCTTCTGTCGTCAACGAATTTACTATTCCAAAGCTCACATGCTGACAGATCGGAAGAGCGTCGTGTAGGGAAAGAGTGTAGGAAGAAGTGTAGAACTCGGGGGTGGGCGGAGCACTACAAAAAAAAAAGAAGAAGAACAAGCAGGGAGTCTGCAATGGAGTACGAGATAAAACAAGACTTAAACATAGTGACGATATAGTGATG
+
CCCCCFFFFFCCGGGGGGGGGGGGGHHGGHHHHHHHGGGHHHHHHHHHHHHHGHHHGGGHGHGGGHHHHHHHHHHHHHGHHHHHHHHGHHHHHHHFHHHGGGGFFHGGGEEGHHHHGGHHHGHGGDFDGFHHHHHDG3?FD2>2@C?/<---<-.-----E.00/009.A-:--9.../09/0/////.//.-.../;90000000/0/0....;00000..///0000000090:000.:..-0090000
@M03495:530:000000000-LYBTV:1:1109:10299:3209 2:N:0:GTGCTCTG+TTCTTCCT
ATATTTTGCCGTTGATAAACCAGGACTCAGGCTGGACCAAAGCTCACATGCTGACAGATCGGAAGAGCGTCGTGTAGGGAAAGAGTGTAGGAAGAAGTGTAGATCTCGGTGGTCGCCGTATCATTAAAAAAAAAAAAAATAACAAAATCAACGGCAGGATAAACTTAAACCAGAAACAGACAAACAACGTACTATAATCACCAAGAGAATAGAAAAGCGACAACTCAAAGTAATACTCCTAACTAAGACAA
+
ABAAAFFFFFCBGGGGGGGGGGGGHHGHHHHHHHFHHHHHHHHHHGHHFGHHHFHHHGHHEDEGGHHHGGGGEGHHHGGHHHHGHFGGGFHFHAFEG4B4@@44B?40C>>//B>/<</?00D33?33BGGCCC@@A--.0000<..0/::/.--;--.00000000000/...9:C///.//9:...;...;//;///////..../:;B//;//:...;-:./9///////////://///9//////;
@M03495:530:000000000-LYBTV:1:1109:13533:3216 2:N:0:GTGCTCTG+TTCTTCCT
ATATTTTGCCGTTGATAAACCAGCTAATCCTGAAAAAAAAATCAAAGCTAAAAACTACAATGCTAAGACCACGATGTGACTGCTATCAAAGTTAGATATATATGTAAATTATTCATCTGTCAAATCCTAGAATTATATCATACCTGCTCCAGCAATCACGACCTGTAATGGTTTAGTGGGTTGTTCACTGTTTCTGAAAAATGAAGATAGTTGTCCAGCTTCCAAAAAGTTTATTGTGTTTTCTAGTGGAG
+
BBBBBFFDFFBAEGGGGGGGGGHHHHHGHHHHHHGHHGGGGHHGHHHGHHBFFGGHHHHEHGHHHDHHHHHHEGHGHEFDGDGHHGEHHHHHHHHHHGGHHHHGGHHHHHHGHGHHHFFGFHFGGHFGHHHHHHHHHHHFHHFCGFGFGFHFEGCFE<GDGGGGBGHGHFGGFFGF<GHHGGGDHFHHHGH0=FDGFGGFFHHFFFHHGHCFFHF0CGCGHH/0;C.;CBCBGGGGGFCFFGGFFB0;=BE
@M03495:530:000000000-LYBTV:1:1109:19507:3220 2:N:0:GTGCTCTG+TTCTTCCT
ATATTTTGCCGTTGATAAACCAGGACTCAGGCTGGACCAAAGCTCACATGCTGACAGATCGGAAGAGCGTCGTGTAGGGAAAGAGTGTAGGAAGAAGTGTAGATCTCGGGGGGCGCCGGATCATTAAAAAAAAAAAAAACAACATGATATTAGTGGTACGGTCGGAGTAGCAAGAATGGTAAATAATCACCGCACACGACTGAGACCGAAGATAGCAGATGTTGTTGACCCATCATAGAGGTAACTAGTCG
+
DDDDCFFFFFDBGGGGGGGGGGHGHHHHHHHHHHGHHHHHHHHHHHHHHHHHHHHHHHHHHGGGGHHHGGGG>EGHHHGFFHHHGFHFGHHHHHHGHBG4@B@44?BEF/E?----<<--.-<00000::>>A=A----...9./00<<0<:0:0.000../.--9-<<0<00///0000000:000000/.----.---.<0000.9-<-.00<000:00<0</<.<00<.//00<0:0/000000000.
@M03495:530:000000000-LYBTV:1:1109:19624:3244 2:N:0:GTGCTCTG+TTCTTCCT
ATATTTTGCCGTTGATAAACCAAAGCTCACATGCTGACAGATCGGAAGAGCGTCGTGTAGGGAAAGAGTGTAGGAAGAAGTGTAGATCTCGGTGGTCGCCGGATCATTAAAAAAAAACAAAACAAAAGGACTTACGCATACCTCTAAGTCACTCTAGCTAATCACTTTTCAATGTCTGATCGGCGTTCAGAACCGTGCTTTCACTTTTTGCTTGTCTAGTCACAGCTCTATCGTTGTCACACAGTTAATCC
+
BBBBBFFFFFBBGFGGFFGGGGHHHCHHHHHHHHHHHHHHHHHHGGGGAGHGGGGEGHHHGGFHHHHHGGGHGHHHHGHHFHFF3444441EA>E?F@/>///?<G4?4?443><BF//?000/?000/0?011>...<.1>100000000000<=000=000;/0000;0000::00000..--9-.;000=.-;...090009////-//9:.9//9//////./9:///...../;9;/..////://
@M03495:530:000000000-LYBTV:1:1109:21244:3279 2:N:0:GTGCTCTG+TTCTTCCT
ATATTTTGCCGTTGATAAACCAGTCACAACCACTTCTTGCCCTCCAAAGCTCACATGCTGACAGATCGGAAGAGCGTCGTGTAGGGAAAGAGTGTAGGAAGAAGTGTAGATTTCGGCGGTGGGCGTGGCATTAAAAAAAAAAAAAAAAACTAGGACAGAGACCAATAAAATCTGACTCTCAACTCTTACACGCACTAATAAAACTAATCAGATCATGTTATATACGTGCACGATCAACCACTCACGAATCT
+
BCCCCFFFFFCAGGGGGGGGGGHHHHHHHGGGGHHHHHHGHGHHGHHHHHHHHHHHHHHHHHHHHHHHGGGGHFHFGGGGGFHHFGGFHHHHHGGHHHGHHGHHGG443444BD?//<><///?<//</0??1=11=<ACDG-::----.000/;0/.////./.0000000:0000000:0/;009009:9----000000;0000000000000000000000;9/.:0..:;.0/.9.;//:.9...0
@M03495:530:000000000-LYBTV:1:1109:16581:3340 2:N:0:GTGCTCTG+TTCTTCCT
ATATTTTGCCGTTGATAAACCAGCTAATCCTGAAAAAAAAAATCAAAGCTAAAAACTACAATGCTAAGACCACGATGTGACTGCTATCAAAGTTAGATATATATGTAAATTATTCATCTGTCAAATCCTAGAATTATATCATACCTGCTCCAGCAATCACGACCTGTAATGGTTTAGTGGGTTGTTCACTGTTTCTGAAAAATGAAGATAGTTGTCCAGCTTCCAAAAAGTTTATTGTGTTTTCTAGTTGG
+
BABBBFFFFFBAGEGGGFGGFGGHFFHFFHHHHHFFHGGGGGGFHHFGCGGFFHHE3GHHFHFHHGFFHHHFGGGGA1@B443?FGHHHHGBBBFGGFFFG4GGFGBGHEHHHHHGFFHGDFEGHHHBHGDFHHHFDFDGHHHEFHFHGF2GHHHHGFEFF/C@/CFGFFFBDDFF<<FAGEFC.<0GFGFGFHGFHHGBFGFHFFB0C00;:C;0:::;CB0;900.990;BFFF09;;B/C0C09F0;/
@M03495:530:000000000-LYBTV:1:1109:12051:3368 2:N:0:GTGCTCTG+TTCTTCCT
ATATTTTGCCGTTGATAAACCACCCTCCCTGTGGTCGTTATCTTGCTCCTTCTGTCGTCAACGAATTACTAATTCCAAAGCTCACATGCTGACAGATCGGAAGAGCGTCGTGTAGGGAAAGAGTGTAGGAAGAAGTGGAGATCTCGGTGGTGGCCGGGGTATAAAAAAAAAAAAAAATAGTAAATAATGTGCAATATGAGGAGACGTCAATAGAGGCCACTGCAGTGACGAACATCACGAGCAGACGACAA
+
DCDDDFFFFFCBGGGGGGGGGGGGGHHGGHHHHHHHGGGHHHHHHGHHHHHHHHHHGGGHGHGGGHHHHHHGHHHHHHHGHHHHGHHHHHHHHHHHHHHEGGGHHHGGGGGGHHHHGHHHHHHHHDFGHHHHGGHGG22/=2222@?/?C///00/----.<000<0-<:-<A----.<<0:0000000:0000000<0:/0..9.9...00000/..<.000000000..-<-000:..99-//.-----
@M03495:530:000000000-LYBTV:1:1109:9213:3415 2:N:0:GTGCTCTG+TTCTTCCT
ATATTTTGCCGTTGATAAACCAGCTAATCCTGAAAAAAAAATCAAAGCTAAAAACTACAATGCTAGAACACGATGTGACTGGTATCAAAGTTAGATATATATGTAAATTATTCAACTGTCAAATCCTAGAATTATATCATAACTGCTCCAGCAATCACGGCCTGTAATGGTTTAGTGGGTTGTTCACTGTTTCTGAAAAATGAAGATAGTTGTTCAGCTTTCAAAAAGTTTATTTTGTTTTCTAGTGGAGG
+
?AAABFFFFFBAGGGGGGGGGGHHHHHHHGHHHFCFHFEEGHHFGHHGHGBFGGGHHHGHHHHHHB@5BG21>11144443134444BG3BB4434B4444444BBH4GE4F44444??3BFGH3GF44BB?F44B44?F33BG32BDFBC22FF222?//>CF11F1<F1?F1??>FC..-<><=1000==0<0<0<GCCH00D000;0;C0.;:00;;0;CBGB;::;;BFF000/;CBBB09C0F0.9
@M03495:530:000000000-LYBTV:1:1109:14796:3424 2:N:0:GTGCTCTG+TTCTTCCT
ATATTTTGCCGTTGATAAACCAGGACTCAGGCTGGACCAAAGCTCACATGCTGACAGATCGGAAGAGCGTCGTGTAGGGAAAGAGTGTAGGAAGAAGTGTAGATCTCGGGGGGCGCCGGATCATTAAAAAAAAAAAAAAGAGAGAACAATAGATCTGAACGAACGTCGAAAAAATCTCATACCACCGCAAGTAGGCAACTAAAGCAGGACCTAGACAACACCTACGTCAAACACACACACAGTTCGCGTCT
+
ABBBBFFFFFBBGGGGGGGGGGHGFHHHHHGHHGGHHHHHHHHHHHHHHHHHHHHHHHHHHGGGGHHHGGGGEEGGHGGHHHHHHBGBGFGGGHFFHGG4G344BBB0////--------.-.;;/;B/9B;=A-----......///:///////////...9-;.--..-9-.///;//9/9/..---99///9/9A////;;//.....////9....9///;...://.....;..../:9.---;.
@M03495:530:000000000-LYBTV:1:1109:15104:3498 2:N:0:GTGCTCTG+TTCTTCCT
ATATTTTGCCGTTGATAAACCAGGGACTCAGGCTGGACCAAAGCTCACATGCTGACAGATCGGAAGAGCGTCGTGTAGGGAAAGAGTGTAGGAAGAAGTGTAGATCTCGGGGGTGGCCGGATCATTTAAAAAAAAAAAAGAAAAAAAAATCGCGGAAATCAGAAGTACTTAAAGCATAAATATGATTCATCCAAGTGCTGATTAATATAATATGATCTTCTAGTATGAATCGTCATATCTAACGATATACT
+
DDDDDFFFFFDCGGGGGGGGGGHGGCFHHHHHHHHGHHHHHHHHHHHHEHHHHHFHHHHHHHGGGGHHHGEGGEEHHHHGGHHHHHGHHHHHHHHGHFGF@43?44440?///</>00/////0=11>=<1F?-<@::A...//.----:0..;---9000000000000:00000000;00000000;00;0000:00000:00:00000000000000000::;000:B.:...0000000....-000
@M03495:530:000000000-LYBTV:1:1109:11602:3534 2:N:0:GTGCTCTG+TTCTTCCT
ATATTTTGCCGTTGATAAACCAGTCTCCAAAGCTCACATGCTGACAGATCGGAAGAGCGTCGTGTAGGGAAAGAGTGTAGGAAGAAGTGTAGATCTCGGTGGGGGCCGGATTATTAAAAAAACAAAAAAAAAATGATACTTATGTTCCACAAGCAAGATCAACTGTTCATAATAAACGACGTGTAATCAGACGAGACTAACAACAAATCACAGATCATGCACTCAATAATAACATCATACTAACAGTGGTA
+
ABCCBFFFFFCBGGGGGGGGGGHHHHGHHHHHHHHHHHHHHHHHHHHHHHHGBFGHHHGAFGFGHHHHGFHHHHHFGGHGHFHGHGHHFD4E4@@4@GFEE1//>/<<////23B?D?3GGC/<F00//->--.0000<0=000;00000;.:;////000:90/;00000000000..--9.:/09000/9---..;/:///....;////;;;//////////////9///9//////99///////9/
@M03495:530:000000000-LYBTV:1:1109:19414:3549 2:N:0:GTGCTCTG+TTCTTCCT
ATATTTTGCCGTTGATAAACCAGGGACTCAGGCTGGACCAAAGCTCACATGCTGACAGATCGGAAGAGCGTCGTGTAGGGAAAGAGTGTAGGAAGAAGTGTAGATCTCGGGGGGGGCCGCAGCAATTAAAAAAAAAATAAGCACTCATTCCTTGATCATCGCCAGCTTTACACGAAATCCCCTTTCCTATGTTCTCTTTTGCAACTTATAGCCAGACTCTGCACTCAGACTTCGTACATATACATGACTCC
+
AABBAFFFFFBBGGGGGGGGGGGGGGGHHGHHHHGGHHHHHHHHBHHHHHHHGHFHHGHHHGGGEGHHHGGCEEEGFHHGCHHHHHGH@GFGEGHEE3GB4434444B0C///-------9-;../////;/;---:./9///./;://9////://9/:/.;.-.////://.-..:B//:../////;////9///:/9/////9//:////.../9//////////BB//.:...////9/;//////
@M03495:530:000000000-LYBTV:1:1109:17555:3564 2:N:0:GTGCTCTG+TTCTTCCT
ATATTTTGCCGTTGATAAACCAGCTAATCCTGAAAAAAAAATCAAAGCTAAAAACTACAATGCTAAGACCACGATGTGACTGCTATCAAAGTTAGATATATATGTAAATTATTCATCTGTCAAATCCTAGAATTATATCATACCTGCTCCAGCAATCACGACCTGTAATGGTTTAGTGGGTTGTTCACTGTTTCTGAAAAATGAAGATAGTTGTCCAGCTTCCAAAAAGTTTATTGTGTTTTCTAGTGGAG
+
1>AAAFF3FFD>EEGGGFGGGGHHCHHHGHHHHFHHHGGEEHHHHFFHHFFGFDFFHHHHHHHGFBGHHHHH?CGFFEHDGHGGFFEHGBF@GGHHHGHGHHGHHHHHFHHGFHGGHHHHHHFHGGHHHHHHHHGHHHHGHHH<GGHFHCGHHGGHHFHCC/@AHGHHHHFFFF1D=FGC>FCCHHFGHHHHGH<0DDGHHHHHGGGHHHHHGH;CFCFBCGG::;.9.;FGGFGGGFFFEC0CFF;F.0A
@M03495:530:000000000-LYBTV:1:1109:17365:3564 2:N:0:GTGCTCTA+TTCTTCCT
ATATTTTGCCGTTGATAAACCAGCTAATCCTGAAAAAAAAATCAAAGCTAAAAACTACAATGCTAAGACCACGATGTGACTGCTATCAAAGTTAGATATATATGTAAATTATTCATCTGTCAAATCCTAGAATTATATCATACCTGCTCCAGCAATCACGACCTGTAATGGTTTAGTGGGTTGTTCACTGTTTCTGAAAAATGAAGATAGTTGTCCAGCTTCCAAAAAGTTTATTGTGTTTTCTAGTGGAG
+
ABBBBFFFFFDAEEGGGGGGGGHHHHHHHHHHBEGFCEEGGHHHHHGHHHGHFGGHHHHGHHHHHHHHHHHHGGHGHFHGGHHHHHGHHFFFFHHHHHHHHHHHHHHFHHHHHHHHHHHHHHHHHHHHHHGHHHGHHHHHHHHGHHAGGGFHGG2GHGHGB>CGHHFDFHHFFHHHGHHH?FDDFFHHHHGHFGDGHHHHFHHFHGGHHHGHHHCGCGCFGH;GCGGEGBFGGGFGGFFFGGGGFG0C.0.
@M03495:530:000000000-LYBTV:1:1109:18255:3599 2:N:0:GTGCTCTG+TTCTTCCT
ATATTTTGCCGTTGATAAACCAGTCAGGAGTCCAAAGCTCACATGCTGACAGATCGGAAGAGCGTCGTGTAGGGAAAGAGTGTAGGAAGAAGCGTAGATCTCGGTGGTGGCGGGGGCATTACAAAAAAAAAAAAATGCGTATGCACTCCGCACTGAGGCCGTTTTTCTATATTCTGCACCATCTCTACTCTCATTCACAGTAGATTATAATACTGGTGTTAAGGCTGCGATATGGGCAAGGACGCTCTACC
+
ABBBAFFFFFDAECGFGFGGGGHHGFHGHGHHHHHFHHGGHHHHGFHHFHHHCHHHGEGFHHH?EFEAEGFGHG?GHHBFFHGHHHBGFFH33/1>/144FF0?/?EA?/0<///--</<=000<<C-::-9--9.00....//9///...-;-///...;99/..//:999///////9./9////////99///////;://9/9//9/9/////..;/////;9.;-;.-//..99....9-...///
@M03495:530:000000000-LYBTV:1:1109:14363:3670 2:N:0:GTGCTCTG+TTCTTCCT
ATATTTTGCCGTTGATAAACCAGCTAATCCTGAAAAAAAAATCAAAGCTAAAAACTACAATGCTAAGACCACGATGTGACTGCTATCAAAGTTAGATATATATGTAAATTATTCATCTGTCAAATCCTAGAATTATATCATACCTGCTCCAGCAATCACGACCTGTAATGGTTTAGTGGGTTGTTCACTGTTTCTGAAAAATGAAGATAGTTGTCCAGCTTCCAAAAAGTTTATTGTGTTTTCTAGTGGAG
+
BBBBBFFFFFB2AAF5G5GFGGHHHCDEGHHHHHFHHGGGGHHHHHG2GHFEAGGHFHHFFHHHHFFHHGGHGGFFHHFHDFHHHHGGHBGGHHHHGHHHHFHGFHFHHHHHHHHGFHHGHHHFHHHHHHHHHHFDGHHFGHGFHHHFHHHHGF@GHGHGDCGGGGHFHHHFHHHE1<GHGGGGHHHHHHFHHG=DGDDGGGHHBHHHHHHHHH0CGFCFHH;C0C.9EFFGGGFFFFCFGFFGFFFB.9E
@M03495:530:000000000-LYBTV:1:1109:20155:3681 2:N:0:GTGCTCTG+TTCTTCCT
ATATTTTGCCGTTGATAAACCACCCTCCCTGTGGTCGTTATCTTGCTCCTTCCGTCGTCAACGAATTTACTAATTCCAAAGCTCACATGCTGACAGATCGGAAGAGCGTCGTGTAGGGAAAGAGTGTAGGAAGACGGGTAGCTTGCGGGGGCTCACGAGTCCAAGTATAAAATGAAGCCCTGCGGTTAAGCCGCCGAATATCACAACTGACTTTAGAGTCCGCCTACGCTCCCTTTACACCCAATAAATCC
+
AAAA?F331BD11E1F33BDAFF00F0EC0FFC0B100//B22D2AAF111A0BGH/AF/EGFFFA/2GFHH21G@GBB1BB1BFGF2FGD11BB101BFE/FE0>0>?EEE/F0>BE0F/000B11BF1F10<0/?//</1?10/>/-<---.00:;-./:0990;00;BF000;09.9/..;-.@-//9/--;9--;-;/;99/-//;9B///;//9/B------;9-9-99/;9/BF/9A--///9//
@M03495:530:000000000-LYBTV:1:1109:21262:3684 2:N:0:GTGCTCTG+TTCTTCCT
ATATTTTGCCGTTGATAAACCAGAACCATCCAAAGCTCACATGCTGACAGATCGGAAGAGCGTCGTGTAGGGAAAGAGTGTAGGAAGAAGTGTAGATATCGGCGGCCGCCGACGCAATTAAAAAAGAAAAACGACTAATTATTTTTATTATGCTAAAGCAATAATTAATTGTTATATCATTAACAATTGAAATTATAGAGCAGTTATGATGAGTAAACGACAACAAAGTGTAAGTCACTTACATGATCGTG
+
ABBAAFFFFFBB2EGGGGGGGGHHGHHHHGHHHHHGHHHHHHGHHHHGHHBFGGGDGGHHHGAEEEGGHHHGFGGHGHFGFBFFGHGCGFF3443444441//>//////<///>A-.111=1>@.<./<<.-.-.-0000:0000:G:00:0:0:0:0/:C0009C0FB0;0;0;09FFB000090900;9000009;////;///9////;/////..---..:./9//9;//://;/://///9/..9
@M03495:530:000000000-LYBTV:1:1109:19539:3710 2:N:0:GTGCTCTG+TTCTTCCT
ATATTTTGCCGTTGATAAACCACCCTCCCTGTGGTCGTTATCTTGCTCCTTCTGTCGTCAACGAATTTACTAATTCCAAAGCTCACATGCTGACAGATCGGAAGAGCGTCGTGTAGGGAAAGAGTGTAGGAAGAAGTGTAGATATCGGGGGTGGCCGTATCATTAAAAAAAAAAAAAAAGAAGTAAGAGTAGACAAGGGTGAAAGAAGCAGAAACAAGACGATGTGATAGAACATCATTGTGGATCTCCAA
+
ABBBCFFFFFCBGGGGGGGGGGGGGHHGGHHHHHFGGGFHHHGHHHHHHHHHHHHHGGGHGHGGGHHHHHHHHHHGHHHGHHHHHHHGHHHHHHHHHHHHGGGGHHHGGGGEFHHHHGHHHHGHGHHHHHHHHGHHGH22>222@>/?/<?---.<<-...000:0:0C---99-:--:9.9/;00000000000/......000/./90///0//.//9.-..;000:0000/00000000.00000000
@M03495:530:000000000-LYBTV:1:1109:22895:3710 2:N:0:GTGCTCTG+TTCTTCCT
ATATTTTGCCGTTGATAAACCACACCTTCTTGCCCTCCAAAGCTCACATGCTGACAGATCGGAAGAGCGTCGTGTAGGGAAAGAGTGTAGGAAGAAGAGAAGATCTCGGGGGGCGGCGGAGCAATAAAAAAAAGAAAAAAGCGGAACAAGATGGGGCTGGTACCGGTCAGCAATAAAACACAGTTTGGTCTCGCAGCTAATACAGCAGAGTAGCCTACTCAACGACCGCACACCTACTACAACTGATGCGC
+
ABAABFFFFFBAEGAFGGGGCGFHGGHGHHHHHHHHHGHHHHHHFGHHHHHHHGHHHGGHHGGGGHGHGGGGEEFGHHGHHGHHHGGEFGHFHHHCC3B23?B3B4B0F>>/-------;--:////9/999=.;9/..9...----....//;...-..//9/.-9-../:.///;/9..99/9//..////.-.9///;/////.././//////.9///...-----9-..///////////////-.
@M03495:530:000000000-LYBTV:1:1109:10873:3739 2:N:0:GTGCTCTG+TTCTTCCT
ATATTTTGCCGTTGATAAACCACCCTCCAAAGCTCACATGCTGACAGATCGGAAGAGCGTCGTGTAGGGAAAGAGTGTAGGAAGAAGTGTAGATCTCGGGGGGCGCCGGATCATTAAAAAAAAAAAAAAAGAAGGAGGGGGAAGGGAAGGGGCTGATAAACAGAAAGATGAGAGCATGAGATGCAGGATAAAGACTAAGAGTAGAAATAGAGCAGATGACTAGTGGAGAGACTAATGAGTAGCGTTCGTGT
+
DEDDDFFFFFCAGGGGGGGGGGGGGHHGHHHHHGHHHHHHHHHHHHHHHHGGFFGHGHGEEGGGHHHHGHHHHHHHHHHHHGHHHHHBG4@@444@41?/>@@---99--.9<111<1<BC=@-<-9---.<./....----........9--9..011101//00</<11010.00000110001..000111/1000<01111111101110//0110110:1.0.0../000<111<1<1-<......
@M03495:530:000000000-LYBTV:1:1109:16120:3760 2:N:0:GTGCTCTG+TTCTTCCT
ATATTTTGCCGTTGATAAACCAGTTGGCTCTAGCTGCCATGCAATGTCACAACCACTTCTTGCCCTCCAAAGCTCACATGCTGACAGATCGGAAGAGCGTCGTGTAGGGAAAGAGTGTAGGAAGAAGTGGAGATCTCGGTGGTCGCGGGGGGATTAAAAAAAAAAAAAGAAAAGTATCACCATGCAGCAGTGACGTAGTCAAAGTACTCACATAAATTACATGTATTAACTATGAGACAAGTAACGCAGAT
+
CDDCCFFFFFDBGGGGGGGGGGHHHHGHHHHHGHHHHHHHHHHHHHHHHHHHGGGGHHFHHHHHHHHGHHGHHHHHHHHHHHHGHHHHHHHGGGDFGHFFGGGGHFHHGHHHHHHGGGHGFGHHEGHFH3FE?FBDHGF?<?/2B////----:/00:00:-9-----...///000000/0000000:.;00;.;...00:000000;00000;000000000000:000;000;00/:.;0009----0
@M03495:530:000000000-LYBTV:1:1109:8611:3763 2:N:0:GTGCTCTG+TTCTTCCT
ATATTTTGCCGTTGATAAACCAGAGGACTCAGGCTGGACCAAAGCTCACATGCTGACAGATCGGAAGAGCGTCGTGTAGGGAAAGAGTGTAGGAAGAAGTGTAGATTTCGGTGGTAGGCAGGTCATTAGGAAACAAAGAAAGAGTAATAGAATGACATATATCGTTAAACAGAGTATCCAAAATTGAACAAGACGAACGACGCTATAGAGGAAGACACAGATGACTTTGATAGATAACTCTAGTCTAATCG
+
AAAAAFFFFFBAEAGGGGGGGGHHHGGHHHHGGHGHGHHFGHGHHHHGHHHHEHHFHHHHHHHGGGGHGHGEEEFGHHGHGFA1FGHB@FGHF3FFFFGEF44B444B42>//E?43/33//022BB333B3222/@22@22222@22@2@11111<1111@1/0/.<111<>0111>1111.0/0=000////.----.-:-;9A0090/./..9///./09000000;000//://///////9/;/;.
@M03495:530:000000000-LYBTV:1:1109:20804:3777 2:N:0:GTGCTCTG+TTCTTCCT
ATATTTTGCCGTTGATAAACCAGCTAATCCTGAAAAAAAAATCAAAGCTAAAAACTACAATGCTAAGACCACGATGTGACTGCTATCAAAGTTAGATATATATGTAAATTATTCATCTGTCAAATCCTAGAATTATATCATACCTGCTCCAGCAATCACGACCTGTAATGGTTTAGTGGGTTGTTCACTGTTTCTGAAAACTGAAGATAGTTGTCCAGCTTCCAAAAAGTTTATTGTGTTTTCTAGTGGAG
+
3AABBFFFFFCCGGGGGFFGGGHHHHHHHHHHHHHHHGGGGHHHHHHHHHHGFHFGHHHHHHHHHHHHHGHHGGHGHHFGHHHHHHHHHHHHHHHHHHHHHHHHHHHHHFHFFHHHHHHHHHHHHFHHHHHHHHGHHHGHHHGHHHGGFFHHHHFHFHHGDFGFHFFHFHGDGHHHGFFHDGGGHGFHHHFHFHHHBDDH/<GGHHHHHHHGHH<:CGFHGH:00;:AEFFFGGFGGF:C/FBFFBBF.C?
@M03495:530:000000000-LYBTV:1:1109:19906:3789 2:N:0:GTGCTCTG+TTCTTCCT
ATATTTTGCCGTTGATAAACCAGCTAATCCTGAAAAAAAAATCAAAGCTAAAAACTACAATGCTAAGACCACGATGTGACTGCTATCAAAGTTAGATATATATGTAAATTATTCATCTGTCAAATCCTAGAATTATATCATACCTGCTCCAGCAATCACGACCTGTAATGGTTTAGTGGGTTGTTCACTGTTTCTGAAAAATGAAGATAGTTGTCCAGCTTCCAAAAAGTTTATTGTGTTTTCTAGTGGAG
+
AABAAFFFFFBAGGGGGGFGGGHHHGHHHHHHHHGHHGGGGHFHHHHFHFGFHHGHHHHHHHHHHHHHHHHHGGHGHHHGFFFHHHHHHHHHHHHHHHHHHHHGHHHHHGHHHHHHHHHHHHHHHHHHHHHHHHHGHHHGHHHFHHHFHHHHHFHHGHHGFCFGHGH1GHHFHHHH>FFAEGGFHHHHHHHHHHFGDGDHFHHHGHGHHHGHFF:C0GFGBF;<CFGEGFGGGGGFFBFGGGEFF0FF?BE
@M03495:530:000000000-LYBTV:1:1109:8159:3813 2:N:0:GTGCTCTG+TTCTTCCT
ATATTTGCCGTTGATAAACCACCCTCCCTGTGGTCGTTATCTTGCTCCTTCTGTCGTCAACGAATTTACTAATTCCAAAGCTCACATGCTGACAGATCGGAAGAGCGTCGTGTAGGGAAAGAGTGTAGGAAGAAGTGTAGATCGCGGTGGGGGCCGGATCATTAAAAAAAAAAAAACAACTGAGTGAATACCAGTGATGCGATAGCAACAAGAGATGAACTAGAAGATCAGAACAGTAGAAAGATGCTACA
+
CCCCDFFFFCABGGGGGGGGGGGGHHGGHHHHHHHGGGHHHHHHGHHHHHHHHHHGGGHGHGGGHHHHHHHGHHHHHHHHHHHHHHHHHHHHHHHHHGHGGGGHHHGGGGEGGHHHGHHHHGGGGDFGHFHHGEBB??B2222/?>C/>A//<--<--.-.00000<0@:-A?99-....0/0000000:0000:0000:-....000...//.:0000:000000000:000///:;00000/;00;000
@M03495:530:000000000-LYBTV:1:1109:21596:3896 2:N:0:GTGCTCTG+TTCTTCCT
ATATTTTGCCGTTGATAAACCAGAACCATCCAAAGCTCACATGCTGACAGATCGGAAGAGCGTCGTGTAGGGAAAGAGTGTAGGAAGAAGTGTAGATATCGGGGGGCGCCGGATCAATAAAAAAAAAAGAAAAGTGAGTAGAGATAAAATCGATGACTATAAATATAACTAAAGATCGACACATCTGTTCACTTATCTACACTTGTAGCTGACAGTGTTCTTTAATGCACCATATATGCTATACCTGTATT
+
ACCCCFFFFFCAEGGGGGGGGGHHHGHHHHHHHHHHHHHHHHHHHGHHHHHHHHGGGGGHHGGGFAEFGHHGFHHHHHGHHHFGHFGGHFBG4434444@?@/>/--9-----.9.0::000;@-::D.../;/0000:00000000090;...00009:00;9000000000000;.:-;-:09:00090;0000:0000/0090000:09/9000000:000000900/.;900000099000000000
@M03495:530:000000000-LYBTV:1:1109:17446:3905 2:N:0:GTGCTCTG+TTCTTCCT
ATATTTTGCCGTTGATAAACCAGGCGGACCAAAGCTCACATGCTGACAGATCGGAAGAGCGTCGTGTAGGGAAAGAGTGTAGGAAGAAGTGTAGAGCTCGGGGGTGGCGGGGGCATTAAAAAAAAAAAAAAACAAAGGAGGACAGGAGATCGCGCACAAATTTCCACCAAAAACGGAAACAGCTATAGCAGTCGTAAAATACACAACGAAGACTATGCGTCAACGATTAATGGGACGTGAGGAGATGATGG
+
CCCDDFFFFFDDGGGGGGGGGGHGHGGGGGHGHHHHHHHHHHHGGHHHHHHHHGGGGHHGGGGGGGFGGHGFHHHHHHHGHHHGHFHFHHE4F3434BBEE/@C///=//--:-9/00;0;CDAFC-@D:@-..9.///..../...../0..-9-:-/.:000:00..:....-.9.-///.;::0000:00.....:000000..-...;:00000..-..;...;.0000./::.....0..:00000
@M03495:530:000000000-LYBTV:1:1109:19178:3906 2:N:0:GTGCTCTG+TTCTTCCT
ATATTTTGCCGTTGATAAACCAGGGACTCAGGCTGGACCAAAGCTCACATGCTGACAGATCGGAAGAGCGTCGTGTAGGGAAAGAGTGTAGGAAGAAGTGTAGAACACGGTGGGGGGCGGATAATTAATAAAAAAAAAAAATAACAAACATGAGATCCAGGTAACTAAAAAATAAAAAATAGTATAATATTAGAGACTAATCATAATGGTAGAATACCGTAGAATAGTTGGTCGGATTCCGCGATACGCTA
+
BBBBBFFFFFBAEGGGGGGGGGHGGGGGHHFHHHFGHHFHHHHGHHHHHHHHHHHHHHHHHHGEGFFFHGGGGFGGHHGGGFFEFGB3BEFH3GHGFFG344B?4332>>//?/</--;---9///9///;://-;--9--./9/;/...9//////////9/////////-./9//9-9//////9///////:/./////://////;////9///....9///;////;/--;.9///.---.;....
@M03495:530:000000000-LYBTV:1:1109:23239:3907 2:N:0:GTGCTCTG+TTCTTCCT
ATATTTTGCCGTTGATAAACCAGCTAATCCTGAAAAAAAAATCAAAGCTAAAAACTACAATGCTAAGACCACGATGTGACTGCTATCAAAGTTAGATATATATGTAAATTATTCATCTGTCAAATCCTAGAATTATATCATACCTGCTCCAGCAATCACGACCTGTAATGGTTTAGTGGGTTGTTCACTGTTTCTGAAAAATGAAGATAGTTGTCCAGCTTCCAAAAAGTTTATTGTGTTTTCTAGTGGAG
+
AABCCFFFFFCAFGGGGGGGGGGHHHHHHHHHHGHHGGGGGHHHHH5GHHHHHHGHHHHHHHHHHHHHHHHHGGHGHHHHHGHHHHHHHFHHHHHHHHHHGHHHGHHHHHHHHHHHHHHHHHHGGGHHHHGHHHHHHHHHHHFGHHHHHHFFHHFGF2FFDBCFHHHHHHH1FGHFFGHE<FGGEHHHHHHHDGGHHG0DCGHHHHHHHHGHHHCFFHEGHG/C;;:ACFGGGEGB09;BFFFFGGFFF0C
@M03495:530:000000000-LYBTV:1:1109:21802:3915 2:N:0:GTGCTCTG+TTCTTCCT
ATATTTTGCCGTTGATAAACCAGCTAATCCTGAAAAAAAAATTAAAGCTAAAAACTACAATGCTAAGACCACGATGTGACTGCTATCAAAGTTAGATATATATGTAAATTATTCATCTGTCAAATCCTAGAATTATATCAAACCTGCTCCAGCAATCACGACCTGTAATGGTTTAGTGGGTTGTTCACTGTTTCTGAAAAATGAAGATAGTTGTCCAGCTTCCAAAAAGTTTATTGTGTTTTCTAGTGGAG
+
BBBBBFFFFFBBCFGGGGGGGGHHHHHGHHHHHFHFHEGEEHHFHHEFHHGBFHGHHHHHHHHHHHHHGHHHGGHGHFFHHHFHGGCGHHHFHHHHHHHHHHHGHHHHHHHHHHHHHHHHHHGHHGFHHHHHHHHHHHHHHHHGGHAFHGGHHHEHHHHGEFGGHHHFEGGFFHHH1=GHGGGGHHHHHHHHGHHHHHFHGHHHHHEHEGCCGH0CCGB0CF::;0;.;BFFGFBB9;9CFGGFGGGGABA
@M03495:530:000000000-LYBTV:1:1109:7853:3940 2:N:0:GTGCTCTG+TTCTTCCT
ATATTTTGCCGTTGATAAACCAGCTAATTCTAAAGCTCACATGCTGACAGATCGGAAGAGCGTCGTGTAGGGAAAGAGTGTAGGAAGAAGTGTAGATATCGGGGGTCGCCGGATAATTAAAAAAAAAAAAAAAGATAGAGGATCGATCCAGCACAAGAGAGAGAAGAAGGTGAAGAAGCATAATGTCAAACTCATAAGGATGCATTATAGATAGTGAATTACATCGAAGACCATAAATAGGTGAACGTATA
+
DBCCDFFFFFEEGGGGGGGGGGHHHHHHHH5GHHHHHHHHHHGHGHHHHHGHHHGGGGHHGGGGEAEFHHHGGHGHHHHHHHHHGHHEHH4B44B444BB1E/////<///////>11?1F11@<><@-----..01111/.//.....0<//.//././....0/0//.00::11//<01111111111000011<10000/01111<1111<:111<<11111.</..///00011<00101<<.<.10
@M03495:530:000000000-LYBTV:1:1109:16240:3964 2:N:0:GTGCTCTG+TTCTTCCT
ATATTTTGCCGTTGATAAACCAGCTAATTCCAAAGCTCACATGCTGACAGATCGGAAGAGCGTCGTGTAGGGAAAGAGTGTAGGAAGAAGTGTAGATATCGGCGGTTGGCGGATCAATAAAAAAAAAAAAAAAAAATATGAAAAATATCGGGGGAACAAAAAAATAGCTCAGTATAACATTCGCAAGTGATAGTGCAAAGCTATGTATTGGAACAATGGTAGATACACTCATATGTTGCACCTGCGTCTCG
+
BBBCAFFFFFBCGGGGGGGGGGHHHHHHHHHHHHHHFHHHHHHHHHHHHHHHHHGGGGHHHGGGGFGHHHHGFHHHGHGGHFFDHFHEFHFGB4344B@4?//>/////2B////@22D22?1AC-<@--:-----.0000000..0009----;.99/...-:./////9//;/////////;.:-////;///////99//9////////9/:////;///////9;///9////////9/9.-.-.//
@M03495:530:000000000-LYBTV:1:1109:9501:4089 2:N:0:GTGCTCTG+TTCTTCCT
ATATTTTGCCGTTGATAAACCAGGGACTCAGGCTGGACCAAAGCTCACATGCTGACAGATCGGAAGAGCGTCGTGTAGGGAAAGAGTGTAGGAAGAAGTGTAGATATCGGTGGTGGGCGCATGATTAAAAAAAAAAAGAGGAAGATGTCATGGTAGTGAGATGGTTGACTTGATGACGCACCTAAGATAAGCACAAAAACTAGTTTGGTATCGAAACGGACGATAGTAAGAGAAAGGAAATAGACGAAAAG
+
BBBBBFFFFFBAEEGGGGGGGGGGGGGHHHHHHHHGHHHHHHGFDGHFFHHHHHDFHHHFHHGFGGHHHGEGCEGGFHGGGCHHFHGHGFHHHHHGHBBFB43444B?/>//<///</>////2B?22@@2<///>-../..<..000=0000<00::0:;C0/0;./0:0:::000..-;-///99000000///.9.90000///..//;9./.-...;--99./////:9///..///////.9;.9/
@M03495:530:000000000-LYBTV:1:1109:8122:4125 2:N:0:GTGCTCTG+TTCTTCCT
ATATTTTGCCGTTGATAAACCAGAACCATCCAAAGCTCACATGCTGACAGATCGGAAGAGCGTCGTGTAGGGAAAGAGTGTAGGAAGAAGTGGAGGTCTCGGGGGTGGTCGTGTGATTAAAAAAAAAAAAAAACAACGCACCACTACAACACACTACCTTAACCACAAACATGAACTACTCCAGTTTAACTACCACGTCTGCAGACAAAACCCTTCTACCTCTCGTGACAGAGTAAGTCTCAATAAAATAG
+
BABABFFFFFBAGGGGGGGGGGCGHFHHHHHHHHGFHHGFHHHGHHGHHFFGHHFGGGGHGEEGEAEAFGGFBFGHHFGHGHGEHDGEBG@F3B1112BB3F//E<///2/<///@221<?11A>@CC--;--....-----..////0;.;..///./////;/9...../9/99;/9/;////;99////;.//.9...////.;..9;.:././//;/99/..././////;///9///:B///////
@M03495:530:000000000-LYBTV:1:1109:10966:4135 2:N:0:GTGCTCTG+TTCTTCCT
ATATTTTGCCGTTGATAAACCAGGACTCAGGCTGGACCAAAGCTCACATGCTGACAGATCGGAAGAGCGTCGTGTAGGGAAAGAGTGTAGGAAGAAGTGTAGAACTCGGAGGTGGCCGGAGTATTTGAAAAAAAAAAAATGAATACTAAACAAATCAACTCCAGTTGATGAGCACTAAATTAATAGTAATGAACAGTAAACTGCAACTGGAGATCGGTACAATATCGTTTATGAATGCGATCCTGGTGGGG
+
?ABBBFFFFFDBGGGGGGGGGGCGHGHHGHHHHHGHHHGGHHHHHHHHHHHHFGHHGGGHEFGGGHHHGGGGGGHFFHGGFHGHHGHGHHHGFHHFHGH4F3443?3EE/>//?/0B////?2B32222@2@<D/--<<.0000000=00=0..000<;00;/:000;000000.9;C00000000;00000000/90090;00000////.///..9:.//////.....///////...../9//..9-
@M03495:530:000000000-LYBTV:1:1109:14575:4174 2:N:0:GTGCTCTG+TTCTTCCT
ATATTTTGCCGTTGATAAACCAGGACTCAGGCTGGACCAAAGCTCACATGCTGACAGATCGGAAGAGCGTCGTGTAGGGAAAGAGTGTAGGAAGAAGTGTAGATCTCGGTGGGGGCCGGATCATTAAAAAAAAAAAGATGAAAATAGGTAAGTATTTAGGGATTAACTGAAGAGAGAAGATCAGAGAATGAGGATCGACAGTGCACATAATACGCTCAACAAAGAAGTGTCGAATGGGGTACAAGATTAGG
+
CDBCCFFFFFCCGGGGGGGGGGGGHHHHHHHHHHGHHHHHHHHHHHHHHHHHHHHHHHHHHGGGGHHHGGGGEEGHHHGFHHHGGFHEHHHHGHGHHFG@43@44?B?E>////<//>////02D11?1=@?-@-<..0000:00000;0000000:000.://:00000000.;..0/0000000/000:0/0::..-.-00000000:000...9.0/0..//./:000...000..;.0000:00000
@M03495:530:000000000-LYBTV:1:1109:15393:4182 2:N:0:GTGCTCTG+TTCTTCCT
ATATTTTGCCGTTGATAAACCACCCTCCCTGTGGTCGTTATCTTGCTCCTTCTGTCGTCAACGAATTTACTAATTCCAAAGCTCACATGCTGACAGATCGGAAGAGCGTCGTGTAGGGAAAGAGTGTAGGAAGAAGTGTAGATCTCGGGGGGGGCCGGGTGATTCTAAAAAAAAAAAACAAACAGAGAAGGGCACGAGGTGGATTAAAATAATGATATAACGCAGGTGTAACAGCGCTACAGCATTAGTAT
+
ABBACFFFFFCAGGGGGGGGGGGGGHHGGHHHHHHHGGGHHGHHFHHHHHHHHHHHGGGHGHGGGHHHHHHHHHHHHHGHGHHHHHGFHHHHFHHHHHHHGGGGHHGCFFGGGHFHHFGGEFHFHFHHHGEFFAFGHG2>FB22@2@//>@--;--;:-;-;://///:B/@=-----....9.//////.9..9..--...9///;//;//;/9//////9----:///////.--.--////:/9/9//
@M03495:530:000000000-LYBTV:1:1109:7851:4205 2:N:0:GTGCTCTG+TTCTTCCT
ATATTTTGCCGTTGATAAACCAAAGCTCACATGCTGACAGATCGGAAGAGCGTCGTGTAGGGAAAGAGTGTAGGAAGAAGTGTAGATCTCGGTGGGCGGCGGGACATTAAAAAAAAAAAAAAAAAGCAAAAAAGATGGTGTAGGTACTGGTAAACACAGGAACGTCAATCAATATGCTAGACAAAATAGTAAACAGTAGTAGATGAACAAGTAGTACAGTGACTACATACTGTAAAAGTAGTCAATTAGTG
+
BBBBBFFFFFBBEGGFGGGGGG4GHHHHHHHHHHHHGHHHHHGHGGGGHHHGAEEEGHHFGGGHHHGGFGGHFHHHHHHHG34434444@F???E/1>/>/////.1><1<FFC?--C-:99;--.9///.9-..9////./99////////////..........9./////:9///////9...//////9//.///9//://///9../////9////9////////////;///////////////9
@M03495:530:000000000-LYBTV:1:1109:11443:4209 2:N:0:GTGCTCTG+TTCTTCCT
ATATTTTGCCGTTGATAAACCAGGACTCAGGCTGGACCAAAGCTCACATGCTGACAGATCGGAAGAGCGTCGTGTAGGGAAAGAGTGTAGGAAGAAGTGTAGATCCCGGTGGCGGCCGTTTCATTCAAAAAAGAAATAGAAGATAATACGTAGTGTGAGTTCAGAAGAATCACAAGATAAACTTGCTAACATAGGAAGAACTACGATGATTTGACGAAGTAAATCGAATCGGTAAGATGGTGTATAAATAG
+
BCCBCFFFFFCA2?GGGGGGGGHGHGEHHHHHHHCHHHHGHHHHBGHHHHHHHGHFHHDGHDGGGHHHGGGGEEHFHHGGHFHBFBGBGFFH3GGHF4BBD344432/>>>/0/<//>//22222D211??>/=?01=11<111111>1.<0.<<000000000000</<00;:0./00000:00:000/0090;0;..9/000....0000009..-;.;0000.;/0...;..0000000;00000090
@M03495:530:000000000-LYBTV:1:1109:8315:4211 2:N:0:GTGCTCTG+TTCTTCCT
ATATTTTGCCGTTGATAAACCAGAACCATCCAAAGCTCACATGCTGACAGATCGGAAGAGCGTCGTGTAGGGAAAGAGTGTAGGAAGAAGTGTAGATTTCGGTGGGGGCCGGATAATTAAAAAAAAAAAAAAAAGAGGAAACGATAGTTGATGTGTATGGAACAATAGCTAACACTGATAAGTGAGATGCGGAAACAGTAGACAGTTCGACACATACAAGCAACAGATAGAGATACTGCAGCTAGTGTGGG
+
BBCCCFFFFFCAFGGGGGGGGGHHHHHGHHHHHHHHHHHGHFHHHHHFGGFFFGGGGGHHHGGGEAEFBFHG3FFHGHGHHHHHEGCFHEB3BB3444BBFF1?A/////<//</2222>2>2@D/<--<<---.:/..//:9..9.0000000;0090/00//;09B0000/////;/;/9////////-----///////////9/....-9;/:///.//..////////;/9////:////////..
@M03495:530:000000000-LYBTV:1:1109:17623:4223 2:N:0:GTGCTCTG+TTCTTCCT
ATATTTTGCCGTTGATAAACCAGGGACTCAGGCGGACCAAAGCTCACATGCTGACAGATCGGAAGAGCGTCGTGTAGGGAAAGAGTGTAGGAAGAAGTGTAGGACTCGGTGGTGGCTGGGTAAATAGAAAAGAAAGAGACGAGTAACAAGGCGGCAGGAGCACGCATTAACCATAAGGCACGATCTAACAGTAGTAACTGAGATAGAAGATATAGGTCGCGACACATGACGCAGCAATGCAGATGTCGCAC
+
CBCBCFFFFFCAEGGGGGGGGGHGG2FHHHH3FEGGGGHGHHHHGHGFHHHHHGFFHBGHHGFFGHHHEEEFEEG2FFGFHHHBFBD4B33?BC0G34B4?333333/?////?/00/</22222>2222@2/<<1<000//-.011110..>-<---.....---..0000000000/....9.:000/0000///////////;////://///;/---:--;./9//..---..//////////..--
@M03495:530:000000000-LYBTV:1:1109:10622:4252 2:N:0:GTGCTCTG+TTCTTCCT
ATATTTTGCCGTTGATAAACCAGCTAATTCCAAAGCTCACATGCTGACAGATCGGAAGAGCGTCGTGTAGGGAAAGAGTGTAGGAAGAAGTGAAGGTCTCGGTGGTGGCCGAATCATTAAAAAAAGAATAAACAGCAATGAAGGAGTAACAAGTAAACACGGATTTAACATAAAAAATAGAAAACTAGACGAGAGTCGAATAGAGGTGTAGTTAGGATGAATGATATTGAATATATGTGTGTAACATATGG
+
ABBBBFDFFFBBGGGGGGGGGGHHHGHHHFHHHHHHHFCGHHHHHHHHHHHHHHGGGFHHHGGGGEGGHHHG3BGHGHGHGHBGHHHHHHF344433BBBFF?1?///0?/////BD44B443///?<22@22@20222@21110/0?<1?10<<1>=10.-->.<0000000000<.00;00//00000.--.-;0-..0;000/;.00090=;/=0//;009;00///9//////9//..:9///////
@M03495:530:000000000-LYBTV:1:1109:7237:4289 2:N:0:GTGCTCTG+TTCTTCCT
ATATTTTGCCGTTGATAAACCAGCTAATCCTGAAAAAAAAATCAAAGCTAAAAACTACAATGCTAAGACCACGATGTGACTGCTATCAAAGTTAGATATATATGTAAATTATTCATCTGTCAAATCCTAGAATTATATCATACCTGCTCCAGCAATCACGACCTGTAATGGTTTAGTGGGTTGTTCACTGTTTCTGAAAAATGAAGATAGTTGTCCAGCTTCCAAAAAGTTTATTGTGTTTTCTAGTGGAG
+
AABBBFFFFFDAEFGGGGGFGGGEHHHHHHHHHCFHGGG?EHHHHHEBGFGHHAEHHFGHGHHGHFHHHHHAEGHGGFF4BDGGFHHHHGHFFHHGGFHHHHHG?GHHHFHH4GHHHHFHHHHFHHHHGFHHFGHGHHHHHHGHHHHHGHHEFGFGHGHE<B@DFHHHGHFGHHHF<>CEEGCGHHEHHHHHHGGD0DDGAGFGDGCGHCGFHH;CGGC0GH/CBC;AEFGGGGGGGGFFF/CFFF;0CFE
@M03495:530:000000000-LYBTV:1:1109:21517:4311 2:N:0:GTGCTCTG+TTCTTCCT
ATATTTTGCGTTGATAAACCAGCTAATCCTGAAAAAAAAATCAAAGCTAAAAACTACAATGCTAAGACCACGATGTGACTGCTATCAAAGTTAGATATATATGTAAATTATTCATCTGTCAAATCCTAGAATTATATCATACCTGCTCCAGCAATCACGACCTGTAATGGTTTAGTGGGTTGTTCACTGTTTCTGAAAAATGAAGATAGTTGTCCAGCTTCCAAAAAGTTTATTGTGTTTTCTAGTGGAGG
+
AABABFFDDDABGGGGGFFFFGHHHFHHHFFFFBHCEGGEGHHCHFBGFHGH3EGHFFHFGHHGGHH3FGHDFHGHHEFHEEHHH3G4DFEGHFHGHHFHHHHHHHHHHGGHHGHHGHHHHHHHHGGHHHFFHHHGHHHHHGHFHFHGHGHBGHHHFHC/<CAG?FFFFFG1CCGDHFGAFCEHHBFF0=DGHD<DGGGHHH0BC0<GHFCHCH;GGHG00C;:CC.;0=0;FC0;CBFBBBF0B0C.09C
@M03495:530:000000000-LYBTV:1:1109:13755:4316 2:N:0:GTGCTCTG+TTCTTCCT
ATATTTTGCCGTTGATAAACCAGCTAATTCCAAAGCTCACATGCTGACAGATCGGAAGAGCGTCGTGTAGGGAAAGAGTGTAGGAAGAAGTGTAGATCTCGGTGGGCGCCGGATCATTAAAAAAAAAAAAAAAAAAAATGAATAGAGTGTGACAGGTCGCAATACAAAGATAGTGGAATAGTGTGGCAGAACGTAGTAGAGAGAGCATAACATGTAAATGAAATGCAGAGAACAGTGAGGGATGGAATATG
+
BBCCCFFFFFCCGGGGGGGGGGHHHHHHHHHHHHHHHHHHHHHHHHHHHHHHHHGGGGHHHGGGGEGGGHHGFGHHHHGHHHHHHHHHHHFG4@3@44BG11?EE//>/>E////B3F33BDFDC/AA->?-<-----.0;000000000000;0.00--9..0:0:0//:0090.0;0000090../..//....;B0000;...;0090000000000000000009;/00//;000...;../00090
@M03495:530:000000000-LYBTV:1:1109:23522:4373 2:N:0:GTGCTCTG+TTCTTCCT
ATATTTTGCCGTTGATAAACCACCCTCCCTGTGGTCGTTATCTTGCTCCTTCTGTCGTAACAAATTTACTAATTCCAAAGCTCACATGCTGACAGATCGGAAGAGCGTCGTGTAGGGAAAGAGTGTAGGAAGAAGTGTAGAGCTGGGGGGGCGCGGGATCGGTAAAAAAAAGATACAGGCGAAAGCATTGACATATACAACATGGATTCGACAGGAGACATGTCGTTCCACGACTACACAAGCTACTAACG
+
ABBCCFFFFFDCGGGGGGGGGGGGGHHGGHHHHHFHGGGHGHHHHGHGGGHHHHHHGGHHGHHHHHGHHHHHHHH5GEFGFHHCGHHGGHHFHHHGHHFEEGGHHHGGGGFGHHHHGFHGHFHFFFFFFHHHFBG3B3?3333>2@C//-----9---...;9:.000--;..0:000:.---99/00:00:000000000./0/0;00.:A.-...../00;0..9./009--.:/0;0...00;;000.
@M03495:530:000000000-LYBTV:1:1109:15510:4375 2:N:0:GTGCTCTG+TTCTTCCT
ATATTTTGCCGTTGATAAACCAGGACTCAGGCTGGACCAAAGCTCACATGCTGACAGATCGGAAGAGCGTCGTGTAGGGAAAGAGTGTAGGAAGAAGTGGAGATCTCGGTGGGCGCCGTCTCATTTAAAAAAAAAACAGACTAAAGCTCGTGAACTAGCGAGACAATTATACCCATCTCCATATCGTATATCATACTGAAAATCACTACCAGTGCTCAGTATTAGCCACAACAGTTCTCTATACACATCGA
+
CCCBBFFFFFBCGGGGGGGGGGHGHGHHHHHHHHGHHHHHHHGHHHHHHGHFFHHHGGHGHGGGGEHHGGGG0EGGHFFCGGGGGGHGHHHFHHGHHFG3@/33BBGFGEF/////>///0@@2@>222@2/@<<@..>0.<<0<0000.-<<.0000/----.//0000000/;9/0;00;000.;.//0900000000;00/0/:////9///////9////////9....////////////;///.;
@M03495:530:000000000-LYBTV:1:1109:22012:4404 2:N:0:GTGCTCTG+TTCTTCCT
ATATTTTGCCGTTGATAAACCAGGACTCAGGCTGGACCAAAGCTCACATGCTGACAGATCGGAAGAGCGTCGTGTAGGGAAAGAGTGTAGGAAGAAGTGTAGATCTCGGGGGTCGCCGGATCATTAAAAAAAAAAAAAAAAAAAAAAACGAGAGTAGTAGGGAACGGAAGAGTGAAAGAAGGTGATCAGGGGACAGAGGTATATGAAGAGTACTGCTATACACATTAGACGAGTAAATCAAAGACGCATGG
+
CCCCCFFFFFDBGGGGGGGGGGHGHHHHHHHHHHGHHHHEHHHHHGHHHHHHHHHHHHHHHGGGGHHHGGGGEEHHHHGFHHHGGGGFFHFHHHHGGFGBF@@44?4FA/>C////?<///>?1D11<FGG--<<-<<-9--<--<--.-..9-0111110./.........11<111<./:001:1100.-.-..//.0011111<11.:1<111<1111:00011:10.--..1111:00://.-9.<.
@M03495:530:000000000-LYBTV:1:1109:12618:4413 2:N:0:GTGCTCTG+TTCTTCCT
ATATTTTGCCGTTGATAAACCAGGACTCAGGCTGGACCAAAGCTCACATGCTGACAGATCGGAAGAGCGTCGTGTAGGGAAAGAGTGTAGGAAGAAGTGTAGATCTCGGGGGGCGCCGGATCATTTAAAAAAAAGAAAGAGTAAGAACACAGTAGTAACAGGTGGTGGAAACCGCAGAAATAAAGAGTATTAAGGCATGTAATCGAGACACAGTAGGTGACGCTGTCACGAACATAAGTGGAACTACTCAA
+
CCCBCFFFFFCAGGGGGGGGGGHGHHHHHHHHHHGHHHHHHHHHHHHHHHHHHHHHHHGGFGGGGHHHGEGGEEGGHHGGHHHEGGGHGHHHFFFHFBD44@444B40F/>B--:9--9-.;;B///;/BBC--.;::////////////.9//9//////.;9....9://.-----///////9//////////./.9;//9.....///.9/////;/.....//9;..;-;///////////////9
@M03495:530:000000000-LYBTV:1:1109:7318:4454 2:N:0:GTGCTCTG+TTCTTCCT
ATATTTTGCCGTTGATAAACCACCCTCCCTGTGGTCGTTATCTTGCTCCTTCTGTCGTCAACGAATTTACTAATTCCAAAGCTCACATGCTGACAGATCGGAAGAGCGTCGTGTAGGGAAAGAGTGTAGGAAGAAGTGGAGAAGTCGGTGGGGGGCGGACGTTTTAAAAAAAAAACAGCAGACATAAATAGCAGCAATACAACCACACAGAAAAACCGACTATCGCGTGAACACTACTTAGATGAGCAGAA
+
ABBBBFFFFFBAGGGGGGGGGGCGGHHGGHGGHHCGGEAHGHHHFGFHGGHHHHHHGGGHGHGGGHHHHHHHBFHHDGHHGFHHHHHHHHHHHHHFFHHGGAFGHCGCEGFEFHHGHGHHHHCGFHDGHFDFHAGFFG22/202>2//>C?//<--@----:././/:9FA->;;....../9.//://:////..9//9///......./;/....-----//..---.9//.//////9//////9///
@M03495:530:000000000-LYBTV:1:1109:13284:4457 2:N:0:GTGCTCTG+TTCTTCCT
ATATTTTGCCGTTGATAAACCAGCTAATCCTGAAAAAAAAATCAAAGCTAAAAACTACAATGCTAAGACCACGATGTGACTGCTATCAAAGTTAGATATATATGTAAATTATTCATCTGTCAAATCCTAGAATTATATCATACCTGCTCCAGCAATCACGACCTGTAATGGTTTAGTGGGTTGTTCACTGTTTCTGAAAAATGAAGATAGTTGTCCAGCTTCCAAAAAGTTTATTGTGTTTTCTAGTGGAG
+
AABBBFFFFFCAGGGGGGGGGGHHHHGHHHHHHFHHHGGGGHHHHHGHHHHHFHGGHHHHHGHGHFHHHHHHGGHGHFHHHFHGHHHHFHHGHHHHHHHHHHHGGHHHHHHHGHHHHHHHHHHHHHHHHHHHHHHHGHHGHHHFHHHHHHHHHHHHGFHGGGGGHHHHHHHFGHHGGHFHGGGGHBHFHHHHHHHHHHGHHHFFFHHHECCGFH;GHFCHFHCC:C:EGGGGGGGGGGCFFFGGGEFFFB?
@M03495:530:000000000-LYBTV:1:1109:13073:4468 2:N:0:GTGCTCTG+TTCTTCCT
ATATTTTGCCGTTGATAAACCACCCTCCCTGTGGTCGTTATCTTGCTCCTTCTGTCGTCAACGAATTTACTAATTCCAAAGCTCACATGCTGACAGATCGGAAGAGCGTCGTGTAGGGAAAGAGTGTAGGAAGAAGTGGAGATATCGGTGGGGGGTGGGTCTATTAAGAAAAAAAAAAGGAAATACAGGATCAGTACTTCACATAAGGCTGTGAGCAGGACGCGACGCGCCAATGATGACGATACATCAGA
+
3>ABBFFFFFBA2ECFGGGGGGGGGHGGGFFFFBGHGEEGHHHHEHHHGGHHHFFGGFEHGHGGGHGHHHHGEGHHHHFGHGHHHHHHHHHHBGHGFHGGEEAFFFHGGGG>?G0FHFFHHHGFHHHGHBD100FC1B11/101>></??D//------.../;/;/:://..-----...////////.//.9;///;/////;///9/../////9..9----------.-//9//9/....-//////
@M03495:530:000000000-LYBTV:1:1109:11557:4485 2:N:0:GTGCTCTG+TTCTTCCT
ATATTTTGCCGTTGATAAACCAGGACTCAGGCTGGACCAAAGCTCACATGCTGACAGATCGGAAGAGCGTCGTGTAGGGAAAGAGTGTAGGAAGAAGTGTAGATCTCGGGGGTCGCCGGATCATTAAAAAAAAAAAAAAGATAGAAAACCGCATATAAGATAAAGGAAGCAAGAAAGACATGGCTGAGCAATACGAAACTAATAAAAGATCAATACTAGAGCAACAATTATACTCCTACATGAATACAACG
+
CCCCDFFFFFDCGGGGGGGGGGHGHHHHHHHHHHGHHHHHHHHHHHHHHHHHHHHHHHHHHGGGGHHHGGGGFGHHHHGGHHHFGBGFHHHHHGFHHGH4BB444B?FA/>D//</?////>01>=DD1<@?D?<-<@9..<:1111//.-<-..111111111:<<:..0/////0/</10/./.<.00/01:.<..-110:11<11.010:<<0111001</...01111110000001101:10000-
@M03495:530:000000000-LYBTV:1:1109:20476:4557 2:N:0:GTGCTCTG+TTCTTCCT
ATATTTTGCCGTTGATAAACCACCCTCCCTGTGGTCCTTATCTTGCTCCTTCTGTCGTCAACTTACTAATTCCAAAGCTCACATGCTGACAGATCGGAAGAGCGTCGTGTAGGGAAAGAGTGTAGGAAGAAGTGTAGATTTCGGTGGCGGGCGGTCTATTAAAAAAAAAAATAAAATAAAATAGGCGCGAGACTAGGATTATTGTGCCATTAGTTGTGACTAATATGCGTGTTGGAGGTGCTCTCAAGGAA
+
B@BBCFFFFFCAGGGGGGGGGGGGGHHGGHHHHHHHHHHHHHHHHHHHHHHHGGHHGGGHGHHHHHHHGHHHHHHGHGGFHHHHHHHHHHHHFFHHGGFGEHHGGGGFGHHGHGHGHHHHFGHHGFDGEGGBFGF333B?B3B/?//0//------.0;00000;?-?-@A.0000000:090000:-----:000/;000000000000:090;00.0000000:90....9..0/.9.000000009./
@M03495:530:000000000-LYBTV:1:1109:16312:4581 2:N:0:GTGCTCTG+TTCTTCCT
ATATTTTGCCGTTGATAAACCAGGACTCAGGCTGGACCAAAGCTCACATGCTGACAGATCGGAAGAGCGTCGTGTAGGGAAAGAGTGTAGGAAGAAGTGAAGATCTCGGTGGGGGCCGTAGCATTAAAAAAAAAAGACTAGAAGAGATAATAGAGCTGTGCGTATAAAAAAAGAATGCGAAGCAATGCGTGAGAAAGCAGATTGACATAAGACAGCAACAATGTATGGGAATATAGTCACACATAAACGAA
+
CCCCBFFFFFCAEFGGGGGGGGHGHHHHHHHHHHGGHHHHHHHHHHHHHHHHHHHHHHHHHGGGGFHHGGGGEGHHHHGCGHGCGFHFFHGGHFHF3FD4B433344BF/ED//>///////22@@2FFDCC-@C../0<000=0./00000:000:00/0....00009--.;.000..;--0/000.....0000/0//09000:0:0000//;//..:0000:0/./0/0000000000.00000...
@M03495:530:000000000-LYBTV:1:1109:16455:4592 2:N:0:GTGCTCTG+TTCTTCCT
ATATTTTGCCGTTGATAAACCAGCTCTAGCTGCCATAGCAATGTCACAACCACTTCTTGCCCTCCAAAGCTCACATGCTGACAGATCGGAAGAGCGTCGTGTAGGGAAAGAGTGTAGGAAGAAGTGTAGAGCGCGGAGGGGGGCGGATCAATAAAAAAAAAAAAAGACATGAAACGGGAAGTAGACGAATTACTGGTAGCAGACGCGGGACGACGACAACAGGATACGCATACCTCGACTAACATGACCAC
+
AAAA?FFDBFDAGGGGGGGGGGAGHFGGHHHFFHGHHHBFD3FFGFHFHEEGGHGHHHHFFGHFGFHFHHHHGFGHHHHHEFGFFFCGG?FF1FHGGGEEGCGHHGBFGH3GGGBFGGFBAG3GFF4B343B</<</<@//<-----9-.////9/;9-9;--;-..99//////....-.//;/;.--9.///;/////;//;--------;@9-@--....:9//.....///9..99-/9///////.
@M03495:530:000000000-LYBTV:1:1109:18896:4609 2:N:0:GTGCTCTG+TTCTTCCT
ATATTTTGCCGTTGATAAACCACCCTCCCTGTGGTCGTTATCTTGCTCCTTCTGTCGTCAACGAATTTACTAATTCCAAAGCTCACATGCTGACAGATCGGAAGAGCGTCGTGTAGGGAAAGAGTGTAGGAAGAAGTGTAGAGATCGGGGGGGGCGGAACCATTTACATAACAAACATCAACCATGTTGTACCATAATCTTGCCGCTCACGAACATCAAAAAGAAAATTGTCCACAATCGGCTAGATAGAC
+
?ABBBFFFFF@AEEGFEGGGBGGFGHHFGHHGHGHHGEGHHHFGFEFHHHHGHHHHGGEE?HGGGHHHHHHH5FGGFHHHHHGHHHHHFHHGBGHH3BFGGGGGHFGGEEGGGHFHGEHGHF3CBFHHGG1DAGF0BB@2F2@@11/?/>--;-------.9/;/////9///:.../////../////9/9/:9//////;/9----9/...9-//////...././;:////:/.//.9-;..9/9//9
@M03495:530:000000000-LYBTV:1:1109:12529:4620 2:N:0:GTGCTCTG+TTCTTCCT
ATATTTTGCCGTTGATAAACCAGCTAATCCTGAAAAAAAAATCAAAGCTAAAAACTACAATGCTAAGACCACGATGTGACTGCTATCAAAGTTAGATATATATGTAAATTATTCATCTGTCAAATCCTAGAATTATATCATACCTGCTCCAGCAATCACGACCTGTAATGGTTTAGTGGGTTGTTCACTGTTTCTGAAAAATGAAGATAGTTGTCCAGCTTCCAAAAAGTTTATTGTGTTTTCTAGTGGAG
+
AAAAAFF5@FBBGFEGCGGGFGHHFGFFHHHHBHFEFGGFCHHHGHFHHHDHDGEHFGHHHHHHFFHHFHHHGEHGCHEHEFFHHHHGEHHHFFFGFGFBGHHHFGFFGHHDGHHHGHHHGHHFHGFBGHHFHHHHGFFFGFHHHHHHHHHGGHFGH2FEBCGDBGFFFGFFGHEHGGFHDGGGHFFGHHDHHFDGHGHBGCGBHBHGHHCGHH00CGHGHG;;0<..C0CFGGGBCB/CFG0BBB00909
@M03495:530:000000000-LYBTV:1:1109:22898:4642 2:N:0:GTGCTCTG+TTCTTCCT
ATATTTTGCCGTTGATAAACCAGTCTCCAAAGCTCACATGCTGACAGATCGGAAGAGCGTCGTGTAGGGAAAGAGTGTAGGAAGAAGTGGAGATCTCGGTGGTGGGCGTATCATTAAAAAAAAAAAAAAGCAAATTAATAAACAGAGCACGACACCTCACGAAAACTAAAACATCATCCACCGCATATCCCAAAGTACATATCAACATTTTGCATCACAACGTCACCAGCATCTCCTATGATACATATTCA
+
BCCCCFFFFFDCGGGGGGGGGGHHHHGHHHEFFHHHHHHHHHHHHHHHHHHGEFGFHHEEEEEEGHGHFGHHHHHHHGHHHHHHGFH@333?33BEFF?1??1/?/?>E</0F4B444D?@///>//A>.01/00=00000000/<//0.<:--:./::.....-/0:0000.00000000..--..<:000/./0:00000000/0/000000<00000.-....0<../00::0000000000:00<0<
@M03495:530:000000000-LYBTV:1:1109:16955:4667 2:N:0:GTGCTCTG+TTCTTCCT
ATATTTTGCCGTTGATAAACCAAAGCTCACATGCTGACAGATCGGAAGAGCGTCGTGTAGGGAAAGAGTGTAGGAAGAAGTGTGGATATTGGAGGTTGGCGCGAACTTAAAAAAAAAATAAACAAGACTAACGCATATTTATCATCATCATTTTATAGAAGTGATTACTTGTTATACCCTTACAAAATGAAATCAAACAGCAATAAGAAGGGGTGTACGAACACCAATTATATATATATCACCTGATCGTG
+
AAAAAFF3FFDAAAEFGCGGGGHH0GFAFGHGHC1FHHCFHGFH//FFEGHC/AAEEHBGH/0AAGEBFGHFEHHFGHFBF1B1/1@222B110/?00/1///////B111BFC//</0?1?11?C<0?F11>--.<1=1=110000=00000==0000000000;0000;:;;0;00/0//:000.0000;C00000./9//;00900/.9-.--//9;----9--/;//;/////////9-99///--:
@M03495:530:000000000-LYBTV:1:1109:9233:4676 2:N:0:GTGCTCTG+TTCTTCCT
ATATTTTGCCGTTGATAAACCACCCTCCCTGTGGTCGTTATCTTGCTCCTTCTGTCGTCAACGAATTTACTAATTCCAAAGCTCACATGCTGACAGATCGGAAGAGCGTCGTGTAGGGAAAGAGTGTAGGAAGAAGTGTAGATCTCGGTGGTCGCCGGAGGATTAAAAAAAAAAAAACTAAGCACAAAGAAGTTGTGTACGAACTCAGAAGTAACCAAGATGACAAGAATGTAAACAGAGGAGAGGGAGAA
+
CCCCCFFFFFBAGFGGGGGGGGGGGHHGGHHHHHHHG?EHHHHHGHHHHHHHHHHHGGGHGHGGGHHHHHHHFHHHHHHHHGHHHHHHHHHHGHHHHHHHGGGGHHHGGGG>/GHHHGHHHHFHGFHHHHHHHGFGGH22>22D2DFFCED/1>//>----</=<000<<--:A--9.000/90//;://9///99.9//.;.-.///////////9.../9///9;//////:////:/.;......;..
@M03495:530:000000000-LYBTV:1:1109:9489:4697 2:N:0:GTGCTCTG+TTCTTCCT
ATATTTTGCCGTTGATAAACCAGCTAATCCTGAAAAAAAAATCAAAGCTAAAAACTACAATGCTAAGACCACGATGTGACTGCTATCAAAGTTAGATATATATGTAAATTATTCATCTGTCAAATCCTAGAATTATATCATACCTGCTCCAGCAATCACGACCTGTAATGGTTTAGTGGGTTGTTCACTGTTTCTGAAAAATGAAGATAGTTGTCCAGCTTCCAAAAAGTTTATTGTGTTTTCTAGTGGAG
+
AABCCFFFFFCBGGGGGGGGGGHHHHHHHHHHHHHHHGGGGHHHHGHHHHHGGHGHHHHHHHHHHHHHHHHHGGHGHHHHHHHHHHFHHHHHHHHHHHHHHHHHHHHHHHHHHHHHHHHHHHGHHHHHHGHHHHHHFHGHHHHGHHHGFHFGHHCG2@GFGGGGGHHHDHGFHFHF>GGHGGGGEGGFHHGGGHFGHHHGFHEBDGHHGHFCBG0CGGB0GF::CGEEAFBFGGGGFFCFBFGGGGCFF0:
@M03495:530:000000000-LYBTV:1:1109:9191:4697 2:N:0:GTGCTCTG+TTCTTCCT
ATATTTTGCCGTTGATAAACCACCCTCCCTGTGGTCGTTATCTTGCTCCTTCTGTCGTCAACGAATTTACTAATTCCAAAGCTCACATGCTGACAGATCGGAAGAGCGTCGTGTAGGGAAAGAGTGTAGGAAGAAGTGGAGAGATCGGTGGGCGGCGGATGATTAAAAAAAAAAAACATACAGTAATAGACAGAGAAAGCAGGCTTGACGTGGCATAAAATAAGATATGCCTGCATCAAAGTCAAGCAGGA
+
ABAABFFFFFBAEGGGGGGGGGGGGDGGGHHHHGGGGEEHCHHHHHHHHHHHFHHHGGGHEHGGFHGHHHHH5GHHHHHHHGHFHHHHHHHHHHHHCGGHGEFGFFGGGGGEFHHHHGHHHHFGDGGHGEGFA0CH?B2<?2//2@F//?A//>-------;0;000;CB---9--..///////9//////.//.//////9../-./....-;//9///////////;//:..9///////:/;;./..
@M03495:530:000000000-LYBTV:1:1109:16327:4699 2:N:0:GTGCTCTG+TTCTTCCT
ATATTTTGCCGTTGATAAACCAGTTGGCTCTAGCTGCCATGCAATGTCACAACCACTTCTTGCCCTCCAAAGCTCACATGCTGACAGATCGGAAGAGCGTCGTGTAGGGAAAGAGTGTAGGAAGAAGTGTAGATCTCGGTGGTGGCGGGATCATTAAAAAAAAAAAAGAAGGAAAGAGAGGAAGTGAAAGAAACTAGGAGAGTGAGATAGACTAGATGGGATGACGAGATAAAGAGGACAAGTGATGAAGA
+
CCCCCFFFFFCBGGGGGGGGGGHHHHHHHHHHFHHHHHHHHHHHHGHHHHHHGGGGHHHHHHHHHHHGHHHHHHHHHHHHGHHGHHHHHHHGGGGFHHEFGGGGHHHHGHHGGEGGFFGFGGGFFFGDG44D?43D30F/?<//<0//--..<1111=<<AC---;-...;..//.//9.../.000900/.//000/0/:9000000;0009000000./0.0;..-9.000:0/.9./..00;000009
@M03495:530:000000000-LYBTV:1:1109:19720:4719 2:N:0:GTGCTCTG+TTCTTCCT
ATATTTTGCCGTTGATAAACCAGTCACAACCACTTCTTGCCCTCCAAAGCTCACATGCTGACAGATCGGAAGAGCGTCGTGTAGGGAAAGAGTGTAGGAAGAAGTGGAGATTTCGGGGGGGGGCGTGTCATTTAAAAAAAAAAAAAAGATAAGTCCACAGGGTTCGTACTACTCACGGCAAGTCCATGCCCGGATGTAGAGTTGGTCTCACACCCACTAGAGAAGTCCTGCCGCACGACACGACTCAATGG
+
ABBBBFFFFFDBEGGGGGGFFGHHHHHHHGGGGHHHHHHHHHHHCGHHEHHHFGHHHHHHHHHHHFHHFFGGHHHGGGFEGGBGGE3FFFGGFFFHHEHGHGGH4F3B/3334B2//<@-----9--..9;B/////B-9-;-;-9-..//9///////......-....//////..-9-./;////9//.--;-9//;9///;./;///9/.....;//////9///;/.;---99-9-.--..///;/
@M03495:530:000000000-LYBTV:1:1109:7930:4759 2:N:0:GTGCTCTG+TTCTTCCT
ATATTTTGCCGTTGATAAACCAGCTAATCCTGAAAAAAAAATCAAAGCTAAAAACTACAATGCTAAGACCACGATGTGACTGCTATCAAAGTTAGATATATATGTAAATTATTCATCTGTCAAATCCTAGAATTATATCATACCTGCTCCAGCAATCACGACCTGTAATGGTTTAGTGGGTTGTTCACTGTTTCTGAAAAATGAAGATAGTTGTCCAGCTTCCAAAAAGTTTATTGTGTTTTCTAGTGGAG
+
ABBBBFFDFFBAGCGGGGGGGGHHHHHHHHHHHHFHHGGEGHFFHHHHHHHHBGEHHHHHHHHHHGHGHHHHEGHGGFHHHBFGHFBHHHHHHHHHGHHHHHHHGFHHHHHHHHHGHHFHHHHHHHHHHGDHHHHHHGHHHHHHHHGFHHGFHFFGHHFGD@DGHHFHHHHGGGHFFGFEDGGGHHHHHHFHFGDFGHHHHFDHGFFHHFGHHHCGGFGFFH/;C;.9AFFEFFGFBBFFBF0BFG90CFF
@M03495:530:000000000-LYBTV:1:1109:21411:4760 2:N:0:GTGCTCTG+TTCTTCCT
ATATTTTGCCGTTGATAAACCAGTCTCCAAAGCTCACATGCTGACAGATCGGAAGAGCGTCGTGTAGGGAAAGAGTGTAGGAAGAAGTGTAGATCTTGGGGGCGGCCGTATTATTAAAAAAAAAAAAAAACAGTAACCGAAATATTATCATGCACATGTTCCTAAGCACTATTGATACCAATACTTCTCCTAAACTCCTACTTCGACCATCACCGACACTACACTGTCTGACTTCGTGACATTAATCATAG
+
ABBBBFFFFFBAEGFGGGGGGGEHHHHGHHGHGHHHHCFGHHHHHHHHHHHG2FEFHHGEGEGGEHHHGHHHHHHHHFHGFHF1FGHFGDD344444B31>/////</</01@1<F11FGG->-<<:---../90090-;;-.;0009000000009//;///////9.99//;//9/9/9;///////////9//9/9/////9..--////..-;--9///.///9///;///.9./;//::///////
@M03495:530:000000000-LYBTV:1:1109:23219:4774 2:N:0:GTGCTCTG+TTCTTCCT
ATATTTTGCCGTTGATAAACCACCCTCCCTGTGTCCAAAGCCCACATGCTGCCAGATCGGAAGAGCGTCGTGTAGGGAAAGAGTGTAGGAAGTAGTGGAGAATTTGGTGGGCGTCTGGTGATTTAACAAATAACTACTCAGATAACTACTACTCGTGCCAGTACATTACCTTCTCCCGCGCTCCAGCTTTTCATGCTACAACGCTAGTACACTCTTCGTCGCGGTGTGCACACTTCGTATATACAATCTCG
+
AAAAAFFFFFDAGCGFGBFGFG00BGA0A0BBE2212A1000/A//BF1A110BB011BA///0BBE//>/?/0D1/0B/>0F@1121111>@@22001/10>>22>//////>///01012221B11101B1@111111<1>1111111?111?0?//111111=111<111111>.---:..//;C000:000:000;0/9-.9.90;0009000.99-9--:;9-;/;/-///-9-///////////-
@M03495:530:000000000-LYBTV:1:1109:7014:4779 2:N:0:GTGCTCTG+TTCTTCCT
ATATTTTGCCGTTGATAAACCAGGGACTCAGGCTGGACCAAAGCTCACATGCTGACAGATCGGAAGAGCGTCGTGTAGGGAAAGAGTGTAGGAAGAAGTGTAGATCACGGTGGTCGCCGGATAATTAAAAAAAAAAAAAAGGGAGAGGAGAGAGGTCGGCGATGAGTAAACATTATAGTAGGTAGATGACAAACAGACGCAGTGATACAAAAAGTCGGAGTATGAGAAGGCATGATCACGTAGTAGAGAGA
+
BCBBBFFFFFCCGGGGGGGGGGHGGGGHHHHHHHHGHGHFGHFGHHHHHHHHFHFHHHHHHHDEGEFHHGEEGGFGGHHGBGHHGHHHHHGGBGHCGGDG4434D433/??FE/3////////@2>22>2FDC/A<-<--...;.....:....90/------.;000000000000000000009000000/..//.----9000900;0...0;.--;./000:00:...0.0000/../.:00000..
@M03495:530:000000000-LYBTV:1:1109:9721:4781 2:N:0:GTGCTCTG+TTCTTCCT
ATATTTTGCCGTTGATAAACCAGCTAATTCCAAAGCTCACATGCTGACAGATCGGAAGAGCGTCGTGTAGGGAAAGAGTGTAGGAAGAAGTGTAGATCTCGGTGGTGGGCGTTACAATAAAAAAAGAAAACATACACATTAACATAGCCGAGCCAAACCGAGTCAATGGTAGGGCTGGACAGATGTAGGCTCCGCCAATGTGCAGCAGCACAGGACTTATGAGTCCGAGTACAAAGATATGTAGCAGTCAA
+
BBBBBFFFFFBAECGGGGGGGGGHHHHHHFHHHHHHHHHHHHHHHHHHGHHHGHGGGGHHHGGGGEEFGHHG?FGHHHHHHHHHHHHFGEFFE43444@B1F??A1//>?////?B3B333BB////02@2/222221<111?111111//---000..--<./00<0/0;0:./...:.0.:;0;;0000.99..;9//;0000/../..:/...///////;//:.-../9/9//////////////;/
@M03495:530:000000000-LYBTV:1:1109:7409:4845 2:N:0:GTGCTCTG+TTCTTCCT
ATATTTTGCCGTTGATAAACCAGCTAATCCTGAAAAAAAAATCAAAGCTAAAAACTACAATGCTAAGACCACGATGTGACTGCTATCAAAGTTAGATATATATGTAAATTATTCATCTGTCAAATCCTAGAATTATATCATACCTGCTCCAGCAATCACGACCTGTAATGGTTTAGTGGGTTGTTCACTGTTTCTGAAAAATGAAGATAGTTGTCCAGCTTCCAAAAAGTTTATTGTGTTTTCTAGTGGAG
+
AAAABFFBFFBAGGGGGGGGGGHHHHHHHHHHFHHHHGGGGHHGHHFHHHHHHHGHHHHHHGHHHGGHHHHHEGHGHHHHHHFDGHHHHGHHHHFHHHHHHHHHHHHHHGHHHHHHHHGHHHHHFHHHHHHHHHHHHHHHHHHFHHHHHGHHHHCGFGHGFC@DGGGHHHFGHAGF<>CGDGGGGHHFHHHHHHHHHHFHHHHGFGFFFGHCGH:GGHHGFH:CCC:CEFGFGGECBF9CFFGGGG;;FGE
@M03495:530:000000000-LYBTV:1:1109:20543:4871 2:N:0:GTGCTCTG+TTCTTCCT
ATATTTTGCCGTTGATAAACCAGCTAATTCCAAAGCTCACATGCTGACAGATCGGAAGAGCGTCGTGTAGGGAAAGAGTGTAGGAAGAAGTGGAGATCTCGGGGGTGGCCGTGTCATTAAAAAAAAAAAAAAAAGAATAAAGCAGTGGGAAGTGAAGAATGGAGGGATAAAAGGGAGAGAGAGTGAAATGATGATGATAGGAGAGGAAGAAGTGGTGATATGGTGGAGCAGTGCGTTTGGGTAGCAGGACA
+
BBBBBFFFFFBAGGGGGGGGFGHHHHFFHHHFHHFHHHHHBGHGFFGFHGBGGHGGGGGHEFGFEAFFGHGG?GEGHHHHGHHGGHFFFH4EB3?33B4@B1//E///0B/</02>2@2@>22<@-<@------...000000//0//../;00;000/00/0/.-...////..........9/////////////////9/....:..//;///./9//////.:...////-;.;...././//....
@M03495:530:000000000-LYBTV:1:1109:10803:4882 2:N:0:GTGCTCTG+TTCTTCCT
ATATTTTGCCGTTGATAAACCAGGGACTCAGGCTGGACCAAAGCTCACATGCTGACAGATCGGAAGAGCGTCGTGTAGGGAAAGAGTGTAGGAAGAAGTGTAGATATCGGGGGGGGCCCGATCAATAAAAAAAAAAAAACTAGGAAAAAAAGAATGAAGAATGATAAGTTGCAGTATAGAGGAGACGCGAGTCAGACCGTATATGTAGTAGATGACTGATGGGACAGAGGAACACTGACAAGAACACAGAA
+
ABCCCFFFFFDBGGGGGGGGGGHGGGGHHHHHHHHGHHHHHHHHHHHHHHHHHHHHHHFFHHGGGGHHHGGGGGGHHHHGHHHHHHFGHHHHGHHAGBGF@B3?44BF/E/>C----------90<<0<BFCF;;B--9.0<0/:0/<.--9..000000:00<0:00000000000<000/.....<<---/0000.-...0000000:000000000<00./...//.././/00000<://///..<0
@M03495:530:000000000-LYBTV:1:1109:21978:4883 2:N:0:GTGCTCTG+TTCTTCCT
ATATTTTGCCGTTGATAAACCAGCCTCCCTGTGGTCGTTATCTTGCTCCTTCTGTCGTCAACGCATTTACTAATTCCAAAGCTCACATGCTGACAGATCGGAAGAGCGTCGTGTAGGGAAAGAGTGTAGGAAGAAGTGGAGATATCGGGGGGGGGCGGATCATTAAAAAAAAAAAAAGAGGACAGTACACATCGAGCACAATGCAGAAAGAAAGCGACAGCAGGTAAGTATCAGACTACAAGCACAGAGTG
+
CBCCCFFFFFCBGGGGGGGGGGHHGHHGGHHGHHGHGGGGHHHHHHHHHHHHHHHHGGGHGHGGGGGHHHHHHHHHHHGHHHHHHHHGFHHHHHHHHHHHGGGGHFHGGGGEGHFHHGCHHGFGHGHHHHFHHFGH3F2@/222@DFG/>E--<--<--9<.0::0<<0<-=@----.9/..</.0<<<00009:..-.//0:0000/0:/./0/..---./...00000000<000</0<0./://0/00
@M03495:530:000000000-LYBTV:1:1109:18453:4909 2:N:0:GTGCTCTG+TTCTTCCT
ATATTTTGCCGTTGATAAACCAGTCAGGAGTCCAAAGCTCACATGCTGACAGATCGGAAGAGCGTCGTGTAGGGAAAGAGTGTAGGAAGAAGTGTAGATCTCGGTGGTCGCCGGATCATTAAAAAAAAAAAAAATGAAAAGGAGTATGTCGATCGGTTAAGGACACAGCGAGAACGAGACAGTTAGGATGTAACACCACAATCGAATGTGAGAATCGCAGCAGATCCGCTAACAGGGCGTCCGTAGACACG
+
BBCCBFFFFFDBGGGGGGGGGGHHHHHHGGHHHHHHHHGHHHHHHHHFHHHHGHHHGGGGGGHGGGGGGHHHHGEHHHGHHHHHHHHHHHGF4F@F3D4B@4CF1EE>BE///////B3333?3B/<A@<<---.000<0<././/000:.:..-..;.0000./:/..---:90.:.../;0:00/0;0000000:....00../000:000000....-.:/00;...-./00...;----....;0/.
@M03495:530:000000000-LYBTV:1:1109:8894:4918 2:N:0:GTGCTCTG+TTCTTCCT
ATATTTTGCCGTTGATAAACCAGCTAATCCTGAAAAAAAAATCAAAGCTAAAAACTACAATGCTAAGACCACGATGTGACTGCTATCAAAGTTAGATATATATGTAAATTATTCATCTGTCAAATCCTAGAATTATATCATACCTGCTCCAGCAATCACGACCTGTAATGGTTTAGTGGGTTGTTCACTGTTTCTGAAAAATGAAGATAGTTGTCCAGCTTCCAAAAAGTTTATTGTGTTTTCTAGTGGAG
+
ABCBBFFFFFCCGGGGGGGGGGGHHHHHHHHHHFHHGGGGGHHHHHFHHHHHHHGHHHHHHHHHHHHHHHHHGGHGHFHHHHGHHHHHHHHHHHHHHHHHHHHHHHHHHHHHHHHHHHHHEHFGHGHHHHGHHHGHHHGHHHGGHHHGHFHHGHGFGHHGGDGGHHHHHHHFGHHH<DGHCFGGHHHHHHHHHFBDFHGDFCGFDGHHHHHFFH;0CGGHGH:CC0;AEFGGGGFFGFFGBFGGGGFFG09
@M03495:530:000000000-LYBTV:1:1109:10461:4954 2:N:0:GTGCTCTG+TTCTTCCT
ATATTTTGCCGTTGATAAACCAGCTAATCCTGAAAAAAAAATCAAAGCTAAAAACTACAATGCTAAGACCACGATGTGACTGCTATCAAAGTTAGATATATATGTAAATTATTCATCTGTCAAATCCTAGAATTATATCATACCTGCTCCAGCAATCACGACCTGTAATGGTTTAGTGGGTTGTTCACTGTTTCTGAAAAATGAAGATAGTTGTCCAGCTTCCAAAAAGTTTATTGTGTTTTCTAGTGGAG
+
AABCCFFFFFCBGGGGGGGGGGGHHGHHHHHHHHHHHGGGGHHGHHHHHGHFHHGHHHHHHHHHHHGHHHHHGGHGHGHHHHHHHHHHHHHHHHHHHHHHHHHHHHHHHHHHHHHFHHHHHHHGHHHHHHHHHHHHHHHHHHHHHHHHGHHFHHHHHFHGGGGGHHHHHHEFGGHHFHHHGGGGGHFGHHHHHHHGHHHHGGFFDGGHHHCGHHFGGHFHGH/;00:CGFFFFGGGGFFGFFFGGGGGG0A
@M03495:530:000000000-LYBTV:1:1109:22935:4961 2:N:0:GTGCTCTG+TTCTTCCT
ATATTTTGCCGTTGATAAACCAGGACTCAGGCTGGACCAAAGCTCACATGCTGACAGATCGGAAGAGCGTCGTGTAGGGAAAGAGTGTAGGAAGAAGTGTAGATATCGGGGGGCGGCGGAGCATTAAAAAAAAAAAAGGCAGAGAACGAGTAGGTCTATAAGAACGAATAAAAATACCATCGACCAGAAGCAGGCTAGCATTCTGTAGGTCTAGAGATGGCTAGCAACAATGTGGCAATATATACGCGTAA
+
AABCCFFFFFDCGGGGGGGGGGHGHHHHHHHHHHGHHHHHHHGHHHHHGHHHHHGHHHHHHGGGGHGHGGGGEEHHHHGBHHHHGBGFGG33GHEFH@F4B3444B4?E/<D--:-99----.0::000;BF;=A--......./00.....::0:00000:00/9..;.0:00.0000:0./---../000/...0.00000000:;000:00000000/:0.000...00;00./:000::00..-;-.
@M03495:530:000000000-LYBTV:1:1109:7513:4966 2:N:0:GTGCTCTG+TTCTTCCT
ATATTTTGCCGTTGATAAACCACCCTCCCTGTGGTCGTTATCTTCTAGCTGCCATAGCAATGTCACAACCACTTCTTGCCCTCCAAAGCTTCACATGCTGACAGATCGGAAGAGCGTCGTGTAGGGAAAGAGTGTAGGAAGAAGTGTAGATCTCGGGGGTGGGCGGAGCATTAAAAAAAAAAAAAATGTAGATAACATAGGAGGGGACATAAGAACAGGACAAAAGACACTAGAAGTCTATATGAGAGAGA
+
DDDDCFFFFFDBGGGGGGGGGGGGGHHGGHHGHGGHGGGHHHHHHHHAGHFHHHHHGHHHHHHHHHHHGGGGHHHHHHHHHHHGHHFHFHHHHHHHHHHHHHHHHHHHGGGGGHHGGGGGGHHHHFGHHFBGFFBGHHFGHHHHFHDBG22D>20F//A----:;----.:00;0:;9@-@;----.000;000000000:0/.--.-.000;00/:/...:./././//0:00:00;000;000000..9
@M03495:530:000000000-LYBTV:1:1109:14731:4970 2:N:0:GTGCTCTG+TTCTTCCT
ATATTTTGCCGTTGATAAACCACCCTCCCTGTGGTCGTTATCTTGCTCCTTCTGTCGTCAACGAATTTACTAATTCCAAAGCTCACATGCTGACAGATCGGAAGAGCGTCGTGTAGGGAAAGAGTGTAGGAAGAAGTGGAGATATCGGGGGTGGCCGGGTGATTAAAAAAAAAAAACGAATACATAAAAGTAGTGACACGATGATATGACGAAGCGCAGCGGTAGAGTGAGACCACACACTGTGTAATGAA
+
CCCCCFFFFFCBGGGGGGGGGGGGGHHGGHHGHGGGGGGHHHHHHGHHHHHHHGHHGGGHGHGGEHHHHHHHHHHHHHHHHFHHFHBHHHHHHHHHGHHHGGGGHHHGGGGGGHHHHGHHHHHHHHHHGHGHHHHHFF22/=22@2=B/<A---..-:-.-:0;0000;9A-----.-....000;0000000:/0000.-..0900000.9-.------;-:..00;00000./....:/0;00:00000
@M03495:530:000000000-LYBTV:1:1109:19340:5004 2:N:0:GTGCTCTG+TTCTTCCT
ATATTTTGCCGTTGATAAACCAGCTAATCCTGAAAAAAAAATCAAAGCTAAAAACTACAATGCTAAGACCACGATGTGACTGCTATCAAAGTTAGATATATATGTAAATTATTCATCTGTCAAATCCTAGAATTATATCATACCTGCTCCAGCAATCACGACCTGTAATGGTTTAGTGGGTTGTTCACTGTTTCTGAAAAATGAAGATAGTTGTCCAGCTTCCAAAAAGTTTATTGTGTTTTCTAGTGGAG
+
3AABBFFFFFBAGCGGGGGGGGHGHHHGHHHHHFGHHF2EEHGHHHEHHHHFFGDHHHHHHHHFHHHHHEHH?EHGHHHHHEHHHHHHHFHFEHFHFDGEHHHFHHHHHHHHHHHHHHHHHHHHHHGHHHHHHHHHHHHHHGGFGHGHHE2BGGGHHFHDB<DGGFFHFHHDFHGF>GGA<FGGHHHHHHHGGHDGHHHGFGHFHHEGBGHGFC:=CGFFCH::CC...0CFGGFBBFGGGGGGG000.CE
@M03495:530:000000000-LYBTV:1:1109:8909:5005 2:N:0:GTGCTCTG+TTCTTCCT
ATATTTTGCCGTTGATAAACCACCCTCCTGTGGTCGTTATCTTGCTCCTTCTGTCGTCAACGAATTTACTAATTCCAAAGCTCACATGCTGACAGATCGGAAGAGCGTCGTGTAGGGAAAGAGTGGAGGAAGAAGTGTAGATCTCGGTGGTCGTCGTTTTAGTTCAAGAAAACAAAGAGGAGCAGTCAGGTACCTTCCGCTTCTCCAGGCTACCACGATCTTCACTCAACGCAGACATCCTTAGTGAGTGT
+
BBBBBFFBFFBA2AGGGDGGFGGGGHGFHHHFBBDEGGHGGFFHBGFHHHG35FG1FAAEHGGEAEGHGHHDBBGGHFHG2FHEF3GHGHGGEFGCGFGEGGGHHF@EEEEGHHHHGHHHEHFGG/FF/BCFGFH11@>1221>@<//?//?////-.<.10=1111110///...//<.<.../;;:0/;0000;//.....0000;/..0:/;0.-.;.000900///.;9-;..9/9/;////////9
@M03495:530:000000000-LYBTV:1:1109:6407:5006 2:N:0:GTGCTCTG+TTCTTCCT
ATATTTTGCCGTTGATAAACCACCCTCCCTGTGGTCGTTATCTTGCTCCTTCTGTCGTCAACGAATTTACTAATTCCAAAGCTCACATGCTGACAGATCGGAAGAGCGTCGTGTAGGGAAAGAGTGTAGGAAGAAGTGTAGATCTCGGTGGGGGCCGGGTCTTTAAAAAAAAAAAAAACAAGACTAACTGTGACTGGACGTTCGCAAATATTAATCATATCATTGTAATCATGTAATAAAGTGATGACTCA
+
BCCCCFFFFFCAGFGGGGGGGGGGGHGGFHHFHHHHGGGGHHFHFHHHHHHHHHHHGGGHGHGGGHHHHHHHFGHHHHHHHGHHHHHHHHHHGHHHFHHHGGGGCGBEGGGEGGHHHGHHHGFHHHHHHGFGFCCH3DDB22222@F//CE//<-<-<-.</=00==0:@-:?-----..9//////////9////./.-../.-..-////////:///////:///9///:/:////////////////
@M03495:530:000000000-LYBTV:1:1109:19084:5006 2:N:0:GTGCTCTG+TTCTTCCT
ATATTTTGCCGTTGATAAACCAGCTAATCCTGAAAAAAAAATCAAAGCTAAAAACTACAATGCTAAGACCACGATGTGACTGCTATCAAAGTTAGATATATATGTAAATTATTCATCTGTCAAATCCTAGAATTATATCATACCTGCTCCAGCAATCACGACCTGTAATGGTTTAGTGGGTTGTTCACTGTTTCTGAAAAATGAAGATAGTTGTCCAGCTTCCAAAAAGTTTATTGTGTTTTCTAGTGGAG
+
BABBBFFFFFBAEEAGFGGGGGHGHHHHHHHHHCFF22FGGHGGHFGHHHD5BGEHHHHHHGHHFFBHHHHG1EHGGBFFHGGHHHHHHFHGHHHHHFHGHHHHFHHFHHHHHHHHFHFHHGEFGHHHFF3GHHHHEHHGHHHHHHGHHHHFHF<FHCGDADGGHHBFGHHFGHHEGHHACFGGHHHGHHHHGHDGH0DHHHHHFG0CGHGHHG0CGGHHEHCGFB.9DBFGFFGGGFFFFGFFGGFGGBA
@M03495:530:000000000-LYBTV:1:1109:9945:5031 2:N:0:GTGCTCTG+TTCTTCCT
ATATTTTGCCGTTGATAAACCAGCTAATCCTGAAAAAAAAATCAAAGCTAAAAACTACAATGCTAAGACCACGATGTGACTGCTATCAAAGTTAGATATATATGTAAATTATTCATCTGTCAAATCCTAGAATTATATCATACCTGCTCCAGCAATCACGACCTGTAATGGTTTAGTGGGTTGTTCACTGTTTCTGAAAAATGAAGATAGTTGTCCAGCTTCCAAAAAGTTTATTGTGTTTTCTAGTGGAG
+
AAAABF55DFBBGGGGGGGGGAGHHHHHGHHHHHFHHGEEGHHHHGHFHHHHBFGHHHHHHGHGHHGHFGHHGGGGHHHEHGHHHFFHHHHEHGGHFHHHFFFF4FGHHHHHHGFBG4FGHHHGHFBFHHHGHGHHHHHHHHHHHHHEGGHHFGGHCGGGCBAFFH1GDFG1FF1D=<FGDFGGHFGHFHFFHGGHGHDFCHH0GHCCFC:CCGGEFH/G0;;;C0G?D9CBFFEF09CFFFEGGFCFFFE
@M03495:530:000000000-LYBTV:1:1109:24808:5066 2:N:0:GTGCTCTG+TTCTTCCT
ATATTTTGCCGTTGATAAACCAGCTAATCCTGAAAAAAAAATCAAAGCTAAAAACTACAATGCTAAGACCACGATGTGACTGCTATCAAAGTTAGATATATATGTAAATTATTCATCTGTCAAATCCTAGAATTATATCATACCTGCTCCAGCAATCACGACCTGTAATGGTTTAGTGGGTTGTTCACTGTTTCTGAAAAATGAAGATAGTTGTCCAGCTTCCAAACAGTTTATTGTGTTTTCTAGTGGCG
+
BBBBBFFBFFDAGGGGGGGGGGFCFDHFGHHHHHHHHGGG0FGBGGD2GHDGDEAGGHHHHHHHHHFHGHHHGGHGAGHGGHFHHGHHHBHGFHHHHDGHHHHHHHHFHGHHGGGHFFDFGHFFGGBGHF3FGHGHHHHHHH3?FFAGHFHGFCFFBCFF/>@EGHG1FHHHGHHHGHHE<FCAHHHHGHHHFF<GDDGBFFGBFFHFFHHFHG0;GHHHCG;C:C.9B0FFGGEBB0/;CB0;000;..-
@M03495:530:000000000-LYBTV:1:1109:14704:5094 2:N:0:GTGCTCTG+TTCTTCCT
ATATTTTGCCGTTGATAAACCAGTCAGGAGTCCAAAGCTCACATGCTGACAGATCGGAAGAGCGTCGTGTAGGGAAAGAGTGTAGGAAGAAGTGTAGATCTCGGTGGGCGCCGGAGGATTAAAAAAAAAAAAAAAGAAAATGATAGGATATGACAAAAACGTCAACGACTATGAAAGCGCTAGACTAATAGAGCAAAAAGCAGAGCATACATAAATCGATACGGGTGTAGTGATGTAATGACGTAGGCCGA
+
CCCCCFFFFFDBGGGGGGGGGGHHHHHHHGHHHHGHHHHHHHHHHHHHHHGHFHHHGGGGHHHGGGGEGGHHHGEHHHGHHHHHHHGHEGGHBD44B@4BB@B?>?E//>///////?@2@BBB>///<------.../:0:;000/000;00000/:..9.:.:0..9.-000000/.-.-900000;00;;00/0/...;:/./00000::00;0.:..-..---:000/000000000:.9;..00--
@M03495:530:000000000-LYBTV:1:1109:21890:5117 2:N:0:GTGCTCTG+TTCTTCCT
ATATTTTGCCGTTGATAAACCAGAACCATCCAAAGCTCACATGCTGACAGATCGGAAGAGCGTCGTGTAGGGAAAGAGTGTAGGAAGAAGTGTAGAGCTCGGTGGCCGGCGGGTAAATAAAAAAAAAACTAAACAAGACAAAGGGGGGTTCAGAGTACTAGGTTATGAGTAGGCTGTCTCTTTTCTCCAGAGACTCAACTATTGAGGAAATATAATATCTTATGATTACACCAATGCAACACAGCGATTGA
+
AAABAFFFFFDAGCGGGGGGGGHGHHHFHGHHHHHHHGGCHHGHHHHHHHHBBGGGFGFHFEFFEAEFHHHG3GGAGH@FBEDFGH1GFB434B34343@?@1>/00>///////<11@111>--<@-.0000/0;////////.----;.////9//:///;///;////////.9///////////9:/9../9/9.;/////:;/.//9///9/9/9////////////..9///9/...9.-9.;9/
@M03495:530:000000000-LYBTV:1:1109:23576:5142 2:N:0:GTGCTCTG+TTCTTCCT
ATATTTTGCCGTTGATAAACCAAAGCTCACATGCTGACAGATCGGAAGAGCGTCGTGTAGGGAAAGAGTGTAGGAAGAAGTGTAGATCTCGGTGGGCGGCGGTTCATTAAAAAAAAAAAAAAATTAAATCACTGTGGTTGACACGCCACGGCATCTACATATAATCACAATCGCATAAAGCTCATGAGACAGCCGTGATTATGATCAACAAGATGGTCACAATAGAGAGAAAAGGGGAAATTGGCTTGTTG
+
BCBCCFFFFFCBGGGGGGGGGGHHHCHHHGFDGGHHHHGFHHGHGGGEBGHGGGGGGHGHHGFHHHGGFGDGHHGHFEHH4B4B3444B411>1E/1//</////>2D21D1?@----<-:;-.00;00000;000//9./000.-...-----/00000000090:00900.....0;00000000000:/9.-.9./000000000/0.//0900000009000009.0://..-...00:0;0.-.0.
@M03495:530:000000000-LYBTV:1:1109:12023:5149 2:N:0:GTGCTCTG+TTCTTCCT
ATATTTTGCCGTTGATAAACCAGTCAGGAGTCCAAAGCTCACATGCTGACAGATCGGAAGAGCGTCGTGTAGGGAAAGAGTGTAGGAAGAAGTTTAATTATATAATGAAGCCGGAGGGTAGAACTAAAGAGGCATAATCTGCAGTCAAAGAACTTGGAGAGGCTTGAGCAGCCAACACTTGAGTTACAGGTTAGTTTCGCTATTATCTAGATTATAAAATCGATTCCGTTATATTACCATTTTTCATTACG
+
BBB?AFDDFFBA?AABDEGGCGAHHHFGHGHGFFHB3233AEGHHBHF5A33FGF21AFFAECEEEEGGEGFFF3BGHCGBFHFGDF3F133G4BF44BDG44444B43@30/>/>///?/3B11B11110///1@1>2@2B2@@GB211000<11<1?F?/<>0>011100.0/<..00<0<0=0=0<B000.00<0....;00=0<000;900BF0;BC..:0;0/00..0;0;000;0000;009//.
@M03495:530:000000000-LYBTV:1:1109:7904:5156 2:N:0:GTGCTCTG+TTCTTCCT
ATATTTTGCCGTTGATAAACCAGTCTCCAAAGCTCACATGCTGACAGATCGGAAGAGCGTCGTGTAGGGAAAGAGTGTAGGAAGAAGTGGAGAGCACGGGGGGGGGCGGATAATTTCAAAAGAGAAAACAGGACACAGAGGACACAGAAAGGAGAAACACAAATAAGGACAGCAAACCAGATCACAATATAAAATATCAACTAATCTTTAACTCATCAAGGTACGTGACTATACAGGTACTTGGAGAAAAA
+
BBBBBFBDFFBBGGGFGGGGGGHHFHFHHBGFHHFHHHFGHHHFHHHHHGECAFEHHHGEGEEEGHHHE3GFFHHFGFGHGHGGEGH@G33131131/>/>/--9@-9---./9////9/9/..9/;./.......9.//.....9.////.;...///..../;///;...9;9/.....///////9/9////////////;;//;////;///;//:///B..:..//9//;//////9/////./..
@M03495:530:000000000-LYBTV:1:1109:14573:5161 2:N:0:GTGCTCTG+TTCTTCCT
ATATTTTCCGTTGATAAACCACCCTCCCTGTGGTCGTTATCTTGCTCCTTCTGTCGTCAACGAATTTACTAATTCCAAAGCTCACATGCTGACAGATCGGAAGAGCGTCGTGTAGGGAAAGAGTGTAGGAAGAAGTGGAGATATCGGTGGGGGGCGTATCATTTAAAAAAAAAAAGAACGAGCAGAGAGAGAGAGGAAGAATAATGCAAGTAAAAAGAATAGACAAGACACTAGCAGAGACAAGGTAGTGA
+
CCCDDFFFFDFFGGGGGGGGGGGGHHGGHHHHHGHGGGHHHHHHHHHHHHHHHHHGGGHGHGGGHHHHHHHEGHHHHHGHHHHHHHHHHHHGHHHHHHHGEGGHHHGGGGGGHHGHGGHHHGHDFDEHHHHFHFHD?2B?2222D/</?<///-----9.0:00:0:00-:@--:.../.9.--//.:....;9...:../0000000;0000000...0:0000/.////0/0/0:/.///:..:000/0
@M03495:530:000000000-LYBTV:1:1109:18335:5187 2:N:0:GTGCTCTG+TTCTTCCT
ATATTTTGCCGTTGATAAACCAGTCAGGAGTCCAAAGCTACATGCTGACAGATCGGAAGAGCGTCGTGTAGGGAAAGAGTGTAGGAAGAAGTGTAGATCTCGGGGGTCGCCGGATCATTAAAAAAAAAAAAAGACAAGATGAAATAAAAAACAGCACATGATACACAAAGAAAACATGTGACTCTTAGCATTACTAACAGTAGGAATAAAATCAGTGTAATCTATAAGTTATCATAACTGTGAGAATAACG
+
BBCCCFFFFFCBGGGGGGGGGGHHHHHHHGHHHHHHHHHHHHHHHHHHHHHHGHHGGGGHHHGEGGEEFHGHGHHHHHHHHFGFHFHHHHGFH@4B444@@FA/E@//<//<////C1=11?FDCG?DA---..///./00000000=00-99/././000;00000;9//.///:00090;000:0:000000000:000000000:00;00000000000000;00:0;00090000;0090:0000:.
@M03495:530:000000000-LYBTV:1:1109:10871:5196 2:N:0:GTGCTCTG+TTCTTCCT
ATATTTTGCCGTTGATAAACCAGGACTCAGGCTGGACCAAAGCTCACATGCTGACAGATCGGAAGAGCGTCGTGTAGGGAAAGAGTGTAGGAAGAAGTGTAGAACTCGGGGGGCGGCGGATGAATAAAAAAAAAAAAAAGAAAGTATAGTGAGGACAGATGTGGAAATAAAGTAGAAATAAGTAAAGCTGGAGGTTACGACGAAGTGTCAGATAGACGACATGAAAGTAGAAAGAGGAGAAGGACTGGATA
+
CCCCCFFFFFCCGGGGGGGGGGFGHHHHHHHHHHGHHHHFHHHHFHHHHHGHHHHHGHHHHGGGGHHHGGGGFGHHHHGBHHHGGFEFGHGEGHHHFBG4@F44BBBEE/>C--;--9----:090009B=B-@A-:--.../0;00:00000.0././0000;0000000000000:0000090;0000/..../00..;---..0:0000;0:00.---.0;0000:09000//...../.9.;../00
@M03495:530:000000000-LYBTV:1:1109:24888:5200 2:N:0:GTGCTCTG+TTCTTCCT
ATATTTTGCCGTTGATAAACCAGTCTCCAAAGCTCACATGCTGACAGATCGGAAGAGCGTCGTGTAGGGAAAGAGTGTAGGAAGAAGTGTAGATCTCGGTGGGCGCCGGATCATTAAAAAAAAAAAAAAGGCTAGTCATGATGGGCAGCGTAATCGTGATCGTCTTACGTTTTATAACCAAACACAACCACACAACCCGACTGCGCATGAGATGTCTCTGAACAGGTCACTCTTCATTAGTTGTCGCGTCT
+
AACCCFFFFFCCGGGGGGGGGGHHHHHHGHHHHHHHGHHHCFHGHHFHHHHGGGGHHHGEEFEEFGGHGHHHHHHF@BDFF3FG13FBB443B4444??1??//>/////<<F3FB3BBD//A/@---<...00.000;00:00../:.-....0.;.//;.9..90;.///.;C09000...::.9:..::..;...--9-./.--..;00;00090900000/.00000:0000009B00000..-;-;
@M03495:530:000000000-LYBTV:1:1109:20503:5202 2:N:0:GTGCTCTG+TTCTTCCT
ATATTTTGCCGTTGATAAACCACCCTCCCTGTGGTCGTTATCTTGCTCCTTCTGTCGTACTAATTCCAAAGCTCACATGCTGACAGATCGGAAGAGCGTCGTGTAGGGAAAGAGTGTAGGAAGAAGTGTAGATATCGGTGGTGGCCGTATAAATAAAAAAAAAAAAAGAAAAAATAGCCATGCATAGCATGTGAGTCGAGTAGTAATAAATATGAGTAGTCACGTAGCTATCATAGACGACGAGTGCTTAG
+
BCCCCFFFFFCAGGGGGGGGGGGGGHGGGHHHHHHHGGGHHHHHHHHHHHHHHHHHGGHEHHFHHHHHHHHHHHHHHHHHHHHGHHGHHHGGEGFHHGGGGEGHHHHGFHHHHHGHGHGFHHFHFCGD3?3B333?/B?C/?//0@<</01111<1?11<--<@:--..;//.-.0000000/9000:0000009;0-.9:.///////;///////://///:9/..;/9//////;.;9--:..;B///
@M03495:530:000000000-LYBTV:1:1109:21395:5211 2:N:0:GTGCTCTG+TTCTTCCT
ATATTTTGCCGTTGATAAACCAGGACTCAGGCTGGACCAAAGCTCACATGCTGACAGATCGGAAGAGCGTCGTGTAGGGAAAGAATGTAGGAAGAAGTGTAGAGCTCGGTGGCTGGCGTCTCCTTAAAAAAAAAAAGAAGAAACAAAAACACGTCATCCATGCCAAGACACAAAGATACCACATCAAGATGCATGATGCATACACCGACCGCTCCAACTCTCCTAAGTACACGAATTACGTAAGTGTCACC
+
BCCCBFFFFFBAGGGGGGGGGGHGHHHGGGHHGFEHHHFHHHGHGHHHHGHHHGHHHFGHHGGGGHHHGGDGEEFHHHGBFHH3GHHGHHHGGGHF3BB4@3434B3EEEEC00?/?<///22B333B3@/C//--..001/<//............00:00/;0:.:////..//00;0;0.000000000090000;000000/--------.////:/9//://;///;.-.../;;//..://////
@M03495:530:000000000-LYBTV:1:1109:8333:5216 2:N:0:GTGCTCTG+TTCTTCCT
ATATTTTGCCGTTGATAAACCAGCTAATCCTGAAAAAAAAATCAAAGCTAAAAACTACAATGCTAAGACCACGATGTGACTGCTATCAAAGTTAGATATATATGTAAATTATTCATCTGTCAAATCCTAGAATTATATCATACCTGCTCCAGCAATCACGACCTGTAATGGTTTAGTGGGTTGTTCACTGTTTCTGAAAAATGAAGATAGTTGTCCAGCTTCCAAAAAGTTTATTGTGTTTTCTAGTGGAG
+
ABBBBFBFFFBBGGGGFFGGGGFHHHFGHHHHGHFHHGCFGHHDGHEHHHHHFHGHGHHHBHGHHHHHHHHHDCHGFHHHHFFHHHCGHBFFDGHHHHHFHGHHFHHHHHHGHHHHHGFHHHFHHEGHHHHHHGHHHHGHHHFHHGHGHHHGHFGHGHHGBDGFHHHHHHHFFFGFFGFHAFGGGHGHHHHHGH<DDDDDFCHBDGGHHHGGHH;GFCGHHG/CGFG.ABCFFGGGFB9BFGGGGGFG?BC
@M03495:530:000000000-LYBTV:1:1109:12319:5221 2:N:0:GTGCTCTG+TTCTTCCT
ATATTTTGCCGTTGATAAACCAGGACTCAGGCTGGACCAAAGCTCACATGCTGACAGATCGGAAGAGCGTCGTGTAGGGAAAGAGTGTAGGAAGAAGTGTAGATCTCGGTGGTGGGCGTATCATTAAAAAAAAAAAAAAAATAGACAACGGCGAGGGTGTAAAGAAAAAGTAAGATAAGTAGCGAAGCATCTGAATAAAAACACTGAAAATATAGAATGAATAATAGATACCATCACAGCTGCAGAACTAA
+
DEDEEFFFFFCCGGGGGGGGGGHGHHHHHHHHHHGHHHHHHHHHHHHHHHHHHHHHHHHHHGGGGHHHGGGGEFGHHHGGHHHFGFGGHHHHHHHHHHG443@44B?BF>EF/////////03?3B3BDDDG@/-@@----.:0101/.--------9.-01:1<.//..0111111101111-----0101111111<10<.:0:0<01101:111:101111111111100100<:1.00</01:/100
@M03495:530:000000000-LYBTV:1:1109:9024:5227 2:N:0:GTGCTCTG+TTCTTCCT
```
