## Supplementary File 4 - Rice NGS raw data for "Developing a Molecular Toolkit to ENABLE all to apply CRISPR/Cas9-based Gene Editing *in planta*": ctrl_R2_001.fastq (part 9 of 28)

```
ATATTTTGCCGTTGATAAACCAGAACCATCCAAAGCTCACGTGCTGACAGATCGGAAGAGCGTCGTGTAGGGAAAGAGTGTAGGAAGAAGTGGAAGTTTCGGCGGGCGCCGGATCCATAAAAAAAAAAAAACAGGGAAACAGGTGCAGCACTAGATAAGGATAAAAACAACACAAGAACCAGAACACAATAAGACGTTGCGCATAATCGATACGAAGAACAGAGACAATCACAGACTGTCGATATCGCCAC
+
BBBBBFFFFFBAGGGGGGGGFGGGHHHHHHHHHFHHGHFGHGHHGHGHHH3FGGFEEEHFFGEEEFGEHHHFFGHHHHFGGFFHEGC1EG4B3333344B?@//<////<@--.-01=10000<---:9--../9....9//90/0///..//;9;99//9;////;...9......9....;/.;...//////....9---..///..;.9...../.9B9BB...;//////.9///....-/.....
@M03495:530:000000000-LYBTV:1:1109:12639:5259 2:N:0:GTGCTCTG+TTCTTCCT
ATATTTTGCCGTTGATAAACCAGGACTCAGGCTGGACCAAAGCTCACACGCTGACAGATCGGAAGAGCGTCGTGTAGGGAAAGAGTGTAGGAAGAAGTGTAGATCTCGGTGGGTGTCGGGAAATTGAAAAAAGAAAAGGATGAAGATCGGGGGATGGACTGTGTCTGAAGAAAAATAGAGCTGAGTAACGATCTGGAGACATGCACATCTTGAATGCTGAGATGAGAGCGCAGCATAGTCGTCGATATTCA
+
BBBBBFFFFFBAEEGGGGGGGGGGHHGHHFHHHF2GCGHGHGGH3FHFFGEGFAGFHEFGGEEEEHHGGGGGEEGHHGE3GEF3B4BF4F3B@GGHF4B?GF444440/??///?/BA////<22222220>//0?00/0?1111111.<-<--..:/00.000000;000///..00;000/0.0090.....000./../////;///////://///.///////.----9./9///...--..-9//
@M03495:530:000000000-LYBTV:1:1109:7255:5284 2:N:0:GTGCTCTG+TTCTTCCT
ATATTTTGCCGTTGATAAACCAGTCACAACCACTTCTTGCCCTCCAAAGCTCACATGCTGACAGATCGGAAGAGCGTCGTGTAGGGAAAGAGTGTAGGAAGAAGTGTAGATCGCGGGGGGCGGCGGGTCATTATAAAAAAAACAAGCACGACAACACAGAGGAGGAGGAGGGACTGGACGATAGTCAATGTATGCAGAGAAACGAATGAATAGGGCTCATATCAACAAAGAGTAATATGATGAATGGGGAG
+
BAABAFFBFFBAEEGGGGGGGFHHHFHHGGGGGHHGHGFCGHHDEHHGHHHHHHHHGHHHHHHHGFHGFFGEAGHGGGFEFGHHEGCGFGBGGGGHHEFHHFHFBG4BB444/?/</>@-----;----:/9//;////9-;.......-.---....9//.;A...9...-...../.-9...//////;FF/////..;//.9..///////....9////;///9./9.9//////99//////...-
@M03495:530:000000000-LYBTV:1:1109:18959:5296 2:N:0:GTGCTCTG+TTCTTCCT
ATATTTTGCCGTTGATAAACCAGGGACTCAGGCTGGACCAAAGCTCACATGCTGACAGATCGGAAGAGCGTCGTGTAGGGAAAGAGTGTAGGAAGAAGTGGAGATATCGGGGGGCGCCGGATCATTAAAAAAAAAAAAAAAATGAAACGAGAGGAGAAGCATAGAGCAAATTACAGACAAAGCAAAGAGTAACAACACTGCTGCAGTCCAATACATATATAGTAAGTAGGAGTACTCTCTATACATGTCAT
+
CCCCCFFFFFDBGGGGGGGGGGHGGGGGHHHGHHHGHHHHHHFHGHHHHHGHHHHHHHHFHHGFGGGHHGDGGGGHHHHGBGHGHHHHFGHHFBAFGHFH33?334B4/E/EF--9-<<--.-<0B00B0<<B--9<-----.00000....-...../<0<0000<0<00000000</////0/0///000000<..00000:/0<0<00000000:00<0000000000//:000000:<00:0:0000
@M03495:530:000000000-LYBTV:1:1109:16053:5333 2:N:0:GTGCTCTG+TTCTTCCT
ATATTTTGCCGTTGATAAACCAGCTAATCCTGAAAAAAAAATCAAAGCTAAAAACTACAATGCTAAGACCACGATGTGACTGCTATCAAAGTTAGATATATATGTAAATTATTCATCTGTCAAATCCTAGAATTATATCATACCTGCTCCAGCAATCACGACCTGTAATGGTTTAGTGGGTTGTTCACTGTTTCTGAAAAATGAAGATAGTTGTCCAGCTTCCAAAAAGTTTATTGTGTTTTCTAGTGGAG
+
CCCCCFFFFFCCGGGGGGGGGGHHHHHHHHHHHGHHHGGGGHHHHHHGHHHHHHGHHHHHGHHHHHHHHHHHGGHGHGHHFFFHHHHHHHHFHHGHHHGHHHHHHHHHHFHHHHHHHHGHHHHHHHHHHHHHHHHHHHHHHHHGHHHHHHHHGHHHHGFGGGGGEHHHHHHGHHHFFGHHGGGGHHHHHHHHHGGHHGDHHHHHFF0CHHHHHHHGH/;GCGCGHHCA?CGGGGGFGFFGGGGGGGGGGFE
@M03495:530:000000000-LYBTV:1:1109:17945:5378 2:N:0:GTGCTCTG+TTCTTCCT
ATATTTTGCCGTTGATAAACCACCCTCCCTGTGGTCGTTACTTGCTCCTTCTGTCGTCAACGATACTAATTCCAAAGCTCACATGCTGACAGATCGGAAGAGCGTCGTGTAGGGAAAGAGTGTAGGAAGAAGTGTAGATCTCGGTGGGCGGCGGGGTATTAAAAAAAAAAAAAAAAATAGCTAATATAGACAGAGGAGACGTAAGATAAAACAATAGACGAATAAGATAGAACTATCACGCTTCATATGTA
+
CCCCCFFFFFBBGGGGGGGGGGGGGHHGGHHHHHHHGGGHGHHHHHGHHHHHHHHGGGHGHGGHGGHHHHHHHHHHHHHHHHHHHHHGFHHFHHHHGGGGHHHGGGGGGHHHGGCGHHHHGHGHHGFFGHHHDF3??222@@=//?////----;-;.0:000;:;>--=-;@----.000000000:0:00///........::0000000.;0;000.-;..000;0000:0000:0.....000;000
@M03495:530:000000000-LYBTV:1:1109:10740:5380 2:N:0:GTGCTCTG+TTCTTCCT
ATATTTTGCCGTTGATAAACCACCCTCCCTGTGGTCGTTATCTTGCTCCTTCTGTCGTCAACGAATTTACTAATTCCAAAGCTCACATGCTGACAGATCGGAAGAGCGTCGTGTAGGGAAAGAGTGTAGGAAGAAGTGTAGATATCGGGGGGCGGCGTATCATTAAAAAAAAAAATAAGCTGTCAAATCAGAGAGTACATAGTAGTGAACAATAGTATACAATACAGACAATAAATAACAGACTAGAATGA
+
@BBBBFFFFFBAGGGGGGGGGGGGGHHGGHHHHHGGGGGHGHHHHHHHHHHHHHHHGGGHGHGGGHHHHHHG5GHHHHGHHHHHHHHHHHHHEHHHGHHHGAFGHHHGGGGEGHHHHGGHHHGHHHHHHGHHHHHH3FDF222222?C/>---9--;--..//////B/9---;=./9////9//9//9;F//..////;//://9////9.//99//////////;/.9.///9/9///9/./;//;9:/
@M03495:530:000000000-LYBTV:1:1109:10850:5408 2:N:0:GTGCTCTG+TTCTTCCT
ATATTTTGCCGTTGATAAACCAGGGACTCAGGCTGGACCAAAGCTCACATGCTGACAGATCGGAAGAGCGTCGTGTAGGGAAAGAGTGTAGGAAGAAGTGTAGATCTCGGGGGTCGCCGGGTCATTAAAAAAAAAAAAAAAGATAAGGGAAATAGGTGACTGCATGAGAAACAATAATAGATACAAATGGAATGTAAAAATCGGTATATGATGAGACGCGAGAGTAGCACAAGTAGAAGCACAATGCAGCA
+
CCCCDFFFFFCEGGGGGGGGGGHGGGGHHHHHHHHGHHHHHHHHHHHHHHHHHHHHHHHGHHGGGGHHHGGGGGGHHHGGHHHFEHHHHHHHHHHFHHGFBDF444?F0F/E@//</?///?<<1><1FDDG@-@D:@-@-.901100....0100<01011/01100110:/<:BF1<11:1<100:10<000111110.0.....11111110:0.----990:1110//.1:111100///000:10.
@M03495:530:000000000-LYBTV:1:1109:5868:5432 2:N:0:GTGCTCTG+TTCTTCCT
ATATTTTGCCGTTGATAAACCAGCTAATCCTGAAAAAAAAATCAAAGCTAAAAACTACAATGCTAAGACCACGATGTGACTGCTATCAAAGTTAGATATATATGTAAATTATTCATCTGTCAAATCCTAGAATTATATCATACCTGCTCCAGCAATCACGACCTGTAATGGTTTAGTGGGTTGTTCACTGTTTCTGAAAAATGAAGATAGTTGTCCAGCTTCCAAAAAGTTTATTGTGTTTTCTAGTGGAG
+
3AABBFFFFFBBGGGGGGGGGGHHHGHHHHHHFFHHHGFGGHHHGGGHHGFFHHGHGGHGHHHHHEFHHHHHFGHGHGHGHGFHHHGHHGHHHHGHHGHHHHHHHHHHHHHHHHHHHHHHGHGGHFHHHGHHHHHHHHHHHHHEHHEGFFFGHHGHHFHG/<CFGHHHEHGDGHHH1FGFDGGGHG1=DHHHHD00GFDHCFHBDFGHHGHHHHGCGGGHGH/:00.;DFEFFFFGFFCFFGGGGGC090C
@M03495:530:000000000-LYBTV:1:1109:11196:5444 2:N:0:GTGCTCTG+TTCTTCCT
ATATTTTGCCGTTGATAAACCAGCTAATCCTGAAAAAAAAATCAAAGCTAAAAACTACAATGCTAAGACCACGATGTGACTGCTATCAAAGTTAGATATATATGTAAATTATTCATCTGTCAAATCCTAGAGTTATATCATACCTGCTCCAGCAATCACGACCTGTAATGGTTTAGTGGGTTGTTCACTGTTTCTGAAAAATGGAGATAGTTGTCCAGCTTCCAAAAAGTTTATTGTGTTTTCTAGTGGAG
+
?AAAAFBBFFBAGGGGGGGGGGHHHHHGHHHHHHHGHGEEGHGHHHFHHHHHHGEHHHHHHHHHHHHHHEGHFGHGGHHHFFFFFHHHHHHHHHHHHHHHHHHHHHHFHHHHHGHHHHHHHHHHHHFHGHHHHHGHGHHHHHFHHHHHHHHHHHBGHFH/?CGGHHH1?F1?GGFG>=GE>FCDHHHHGHFHHBGHHHHBHGFCGCGHHHGGHHCFHGHFEGGF:C..9BFGGGF0CFFFGGBGEF;C.9E
@M03495:530:000000000-LYBTV:1:1109:16682:5462 2:N:0:GTGCTCTG+TTCTTCCT
ATATTTTGCCGTTGATAAACCAGGGACTCAGGCTGGACCAAAGCTCACATGCTGACAGATCGGAAGAGCGTCGTGTAGGGAAAGAAGTGTAGGAAGAAGTGTAGATCTCGGGGGGCGGCGGGTAATTAAAAAAAAAAAAAAAACAGTAAGCATGCGTACGATGCGTGAACATTAGAAGACAAAATGGATCATAAACCATAGAATAGCAACGTGATGGATCATGCTGTCTACAATGATGAGCCGGCACAGGG
+
ABCDCFFFFFDBGGGGGGGGGGHGGGGHHHHHHHHGHHHHHHGHHHHHHHHHHGFHHHHHHHGGGGHHGGGGGGGHHHHGHHHHHHHGHHHHHHHHHHHFB4B?44?DBCA/<@--9-<-9---/<00:<:BDA9BC--<---../:0<:00000.<.--....9.9<.000<000000:///.00000<.<<000/<000000<0000.-.../00/00:0000000000000000:<00/-----//..
@M03495:530:000000000-LYBTV:1:1109:9558:5488 2:N:0:GTGCTCTG+TTCTTCCT
ATATTTTGCCGTTGATAAACCAGGACTCAGGCTGGACCAAAGCTCACATGCTGACAGATCGGAAGAGCGTCGTGTAGGGAAAGAGTGTAGGAAGAAGTGTAGATCTCGGGGGGCGGGGGATCATTAAAAAAAAAAAAAAAAACAAGGACGGGAGGACAATAGGCATAGAGAGAACAATTAACAATAAGAAACAAAAGACGAGAAGAGTAGCAAGCACAAGAATCATATACGTCAAATACATAGAACAAAAA
+
ABBBCFFFFFDCGGGGGGGGGGHGHHHHHHHHHHGHHHHHHHHGHHHHHHHHHHHHHHGHHGGGGHHHGGGGEEGHHHGGHHHGGFH@GHHHHHGHHFD4B344D?40?/>@:9<----<.<<111BBBFFF=DC-<-----.../...---.9-..:<011000000111..00/:0111:100::B11///..././.--../0.1<1<1</.:///.//0:111<11.<<..111:01:1110//...
@M03495:530:000000000-LYBTV:1:1109:13888:5518 2:N:0:GTGCTCTG+TTCTTCCT
ATATTTTGCCGTTGATAAACCACCCTCCCTGTTAGCTGCCATAGCAATGTCACAACCACTTCTTGCCCTCCAAAGCTCACATGCTGACAGATCGGAAGAGCGTCGTGTAGGGAAAGAGTGTAGGAAGAAGTGTAGGTCTCGGTGGTGGCCGGGTCATTAAAGAAAAAAAAAGGAGATAAAGAAGCAGAACAAGAGTACAGACAAATATAAGAACGATAGATAGCACGTAAGAATAACAACATATAACAATA
+
BCCCCFFFFFCCGGGGGGGGGGGGGHHGGHHHHHFGHHHHHHHFHHHHHHHHHHHGGGGHHHGHHHHHHHGHHGFHGHHHFHHHHHGHHHGHHHGGGFHHHGGGGGGHBGHEGHHHHHHHHHHHGGHAGHD233B233332???D//?00<</?/011<1111000><---../../00000./00////////.000000.///0;000000/.9...00009009./9.0:000000../00;000900
@M03495:530:000000000-LYBTV:1:1109:11972:5521 2:N:0:GTGCTCTG+TTCTTCCT
ATATTTTGCCGTTGATAAACCACCCTCCCTGTGGTCGTTATCTTGCTCCTTCTGTCGTCAACGAATTTACTAATTCCAAAGCTCACATGCTGACAGATCGGAAGAGCGTCGTGTAGGGAAAGAGTGTAGGAAGAAGTGTAGATCTCGGTGGTCGCCGGATCATTAAAAAAAAAAAAAGAAAAAAGAGGTGGTGAGGGGGGTGTGTGATATAAGGTGTGAATCTACAGAGGATAGACCGACTGTCTACAGAG
+
BBBBBFFFFFBBEGGGGGGGGGFGGHGEFHHHHHHHGGGHHHHHHHHHHHHHHHHHGGGHGHGGGHHHHHHHHHHHHGGHHGHHHHHHHHHGFGHHHHHHGGGGGHFGGGG@FHHHHGHHHGHHHHHHHEHHHHEGBF>2>22@22<??/??1>/?<--.-0=0G00<<---:=9:-...;99-...:/...:9..9--;-9-.../:9//9/////.///:///////.;/9//;/-:--.;//////:9
@M03495:530:000000000-LYBTV:1:1109:9442:5527 2:N:0:GTGCTCTG+TTCTTCCT
ATATTTTGCCGTTGATAAACCAGTCACAACCACTTCTTGCCCTCCAAAGCTCACATGCTGACAGATCGGAAGAGCGTCGTGTAGGGAAAGAGTGTAGGAAGAAGTGTAGATCTCAGGGGTCGCCGCATAAATATAAAAAAAACAGAATCCAACAAACACGACCAGTCCAGCGACAAAATCAGTATAAAATCCAATAATCAAAATTTACGAAACTGATTAAACGCTAGAATATAGAATAGAACATTGGTTGA
+
BBCCCFFFFFCAFGGGGGGGGGHHHFHFEFGGFHFHDAFHHFFDEGHHGHHHHHFHFHHHBGGHHGHHGGGG1GFGGGGGFGFFHG3FECEFGGGFHGGHHHHHF34434B4444B30/?/E////>/<22222DD@GFC/A<.0<11<111>.>.<C.<----.00:0//--:--/.0/000;00;900//000000000000:00;...9-///:///9/9-...///;/;///99B/;/9///;/../
@M03495:530:000000000-LYBTV:1:1109:10072:5546 2:N:0:GTGCTCTG+TTCTTCCT
ATATTTTGCCGTTGATAAACCAGGGACTCAGGCGGACCAAAGCTCACATGCTGACAGATCGGAAGAGCGTCGTGTAGGGAAAGAGTGTAGGAAGAAGTGTAGATCTCGGGGGGCGGCGGAGCATTAAAAAAAAAAAAAATAAAGACAAAGAGAGATAAATGACAGTTAAAAGAACAAACAAGTCAGATTGCGAACAGCAACACAGTACACGACAGAACCTTCCACTAACCCCGATCAACGCACACATGAAA
+
BCCCDFFFFFCCGGGGGGGGGGHGGFGHHHHHHGGGGGGHHHHHHHHHHHHHHHGHHHHHHGCGGHHGGGGGGGHGHHGHHHHHHGHFGHHHHHGHHFG4B344D4B0F/>C----9<----.00000<BD=@A-----.00<00////////..00000000:0<0<0<009.///..../0<0000000.---</.:/.....<0000.9---/0/./00/0<0/00...----.</.--9-:.0000<
@M03495:530:000000000-LYBTV:1:1109:24653:5552 2:N:0:GTGCTCTG+TTCTTCCT
ATATTTTGCCGTTGATAAACCAGAACCATCCAAAGCTCACATGCTGACAGATCGGAAGAGCGTCGTGTAGGGAAAGAGTGTAGGAAGAAGTGTAGAGCTAGGCGGTCGGCATTGCACTACAAAACAAAAAGTTCCAGTCTCCCTATCTACACGCTAGCTCGCCAGTTTCACAAGCAGTTCCGTGGGTTATCCGCGTTACTTCACACCTCACTTAATCTTCCACGTTCACTCCCCTTACACCCACTCACTCC
+
ABBAAFFDDFBA2EGGD5FGFGCFFEEGFHGHG5FFFH3FEHGGGGBG3GGGHHEDGGHHEEGGEEEAEGHE?GEG3FHHFF3F@3F13B43B@F434B3@13/>>>//<//11B???101BBF0<?00//1@@>1111?1?001111?1?>.A<..111.--<-C0000=00.;/:;0:0.0.--9.9090.C?@-;.90;CF0/./.;9/://////BB/9.9.9///;.;.../////.:.;/;B//:
@M03495:530:000000000-LYBTV:1:1109:24353:5552 2:N:0:GTGCTCTG+TTCTTCCT
ATATTTTGCCGTTGATAAACCAGCTAATCCTGAAAAAAAAATCAAATCTAAAAACTACAATGCTAAGACCACGATGTGACTGCTATCAAAGTTAGATATATATGTAAATTATTCATCTGTCAAATCCTAGAATTATATCATACCTGCTCCAGCAATCACGACCTGTAATGGTTTAGTGGGTTGTTCACTGTTTCTGAAAAATGAAGATAGTTGTCCAGCTTCCAAAAAGTTTATTGTGTTTTCTAGTGGAG
+
1AAA?DFFFFDAG1FGGGGGGFF0B1FFHFGB1BFG0EA/EGF1F12BF21AFHGFHBG1FFFF2GFHBG0FEEFEBFHHFHEFHHGBG1B@GHBFEF@EGHFFFFGHFFFHGHFDGGBGHBGBFFG>GBBGFFBDFFFDFFGGFGAFDHHHFFHGHFGF/B<AGGFGGGF<GHHHFG0F.F@AG11<DD=G0DDDGH0=CGBDFG00:0CGHH0:;C/:0C:000...9CF00;FF0/9CF990CGGA0.
@M03495:530:000000000-LYBTV:1:1109:16346:5599 2:N:0:GTGCTCTG+TTCTTCCT
ATATTTTGCCGTTGATAAACCAGCTAATCCTGAAAAAAAAATCAAAGCTAAAAACTACAATGCTAAGACCACGATGTGACTGCTATCAAAGTTAGATATATATGTAAATTATTCATCTGTCAAATCCTAGAATTATATCATACCTGCTCCAGCAATCACGACCTGTAATGGTTTAGTGGGTTGTTCACTGTTTCTGAAAAATGAAGATAGTTGTCCAGCTTCCAAAAAGTTTATTGTGTTTTCTAGTGGAG
+
BCCCBFFFFFCCGGGGGGGGGGGHGHHGHFHHHHHGHGGGGHHFHFDGHHGHBGGFHHHHHHHGHEHHHHHHGFFFHHHHHHGHHGFHHHHHGHHHHHHFHHHHHHHHHHHHHHHHHHHHHHHGHGHGHHGHHHHHGHHHHHHHHHHHHHHGHHGHHHHGGGGGGFHHHHGFHHHDFGHFGGGGHHHHHHHHHGHHHGEHHFFFDGEGEHHHHH;00CGHFG/C;CC..;FFGGGFFFBFFFBFB0;;;CE
@M03495:530:000000000-LYBTV:1:1109:6667:5601 2:N:0:GTGCTCTG+TTCTTCCT
ATATTTTGCCGTTGATAAACCAGGCGGACCAAAGCTCACATGCTGACAGATCGGAAGAGCGTCGTGTAGGGAAAGAGTGTAGGAAGAAGTGATGAACTCGGCGGGGGCCGGAACAATAAAAAAACGAAAAAAATACAGCGCACCACAAACGGAGGCCTGAAAGTAGCGAAGTGCACAATTGCTGTCATCAGCCCTCCTAATTTAGTTACTTAACTAAAAATCATACTCGCCTGTAGTATCAGGATAATTGA
+
AAAAAFFFFF111EGEGGFGGGHGHGGCEGCHHFGHFHCGHHHFFHGFFFHFHG/FCGHHGAEGGEFFGHGHGHHHHFG@BGHGHHFFHGBB>>211>1/?/><//---<----//000000;-.-...-9?-;//;9/9-----;-9---------/-:;///9//---9-9//9/-//9///;::/;////-----/9/:////////;//////;//-///////---;-////////////9://;/
@M03495:530:000000000-LYBTV:1:1109:15523:5607 2:N:0:GTGCTCTG+TTCTTCCT
ATATTTTGCCGTTGATAAACCAGCTAATCCTGAAAAAAAAATCAAAGCTAAAAACTACAATGCTAAGACCACGATGTGACTGCTATCAAAGTTAGATATATATGTAAATTATTCATCTGTCAAATCCTAGAATTATATCATACCTGCTCCAGCAATCACGACCTGTAATGGTTTAGTGGGTTGTTCACTGTTTCTGAAAAATGAAGATAGTTGTCCAGCTTCCAAAAAGTTTATTGTGTTTTCTAGTGGAG
+
ACCCCFFFFFCCGGGGGGGGGGHHHHHHHHHHHGHHGGGGGHHHHHHGHHHGHHGHHHHHHHHHHFHHHHHHGGHGHHHGHHFHFHHHHHHHHHHHHHHHHHHHHHHHHHHHHHHHGHHHHHHHHGHHHHFHGHHHHHHHHHHHHHHHHHHFHFFGHFGFDCDGGHGHGHHFGHHG>=GAEGGGHHHHGGHHHHHHHHBHHFFHEGHHHHHHGHCGHFFHHGGG;G.;D0FGGGGGGGGGGG0FGFGGGGG
@M03495:530:000000000-LYBTV:1:1109:9580:5613 2:N:0:GTGCTCTG+TTCTTCCT
ATATTTTGCCGTTGATAAACCAGGACTCAGGCTGGACCAAAGCTCACATGCTGACAGATCGGAAGAGCGTCGTGTAGGGAAAGAGTGTAGGAAGAAGTGTAGATCTCGGGGGACGGCGGATGATTACAAAAAAAGAAAATAAATATTCAGATGTAGCCGGCCATATTTCACAAGAAGACATATAGGAAGAGCTATAATAACGGAGAGAGCGAGCTCGCTTGAAGAACACATCTATCACGTATTCAGTGCTA
+
CDDDDFFFFFDCGGGGGGGGGGHGHHHHGFHHHHGHHHHHHHHHFHFHHHHDGGHHHHHFHGGGGHHHGEGFEEGGHHGHFHHFFFGGHFHFGHHGHHG4@3FDGFD0F//<//<///--<-1111100<<GD@..;;/0:0<0;0000000000;09.--9-/000009090.///;/9990000:0;../000000090.9..-..:.----99.-:..;000////.00000000../00009000:0
@M03495:530:000000000-LYBTV:1:1109:10327:5661 2:N:0:GTGCTCTG+TTCTTCCT
ATATTTTGCCGTTGATAAACCAGCTAATTCCAAAGCTCACATGCTGACAGATCGGAAGAGCGTCGTGTAGGGAAAGAGTGTAGGAAGAAGTGTAGATCTCGGTGGGCGCCGGATCATTAAAAAAAAAAAAAACGAACTAGAAGGCTGAAATGGAAGTCACATGAATGAACAAAAGTGACGTAAATAACATGTAAAGGATGATCACGAGTAATATCAGGTTATCAAATAGACTGACTAAGAACATATAATCA
+
CDDDDFFFFFDBGGGGGGGGGGHHHGHHHHHHHHHHHHHHHHHHHHHHHHHHHGGGGFHHHGGGGEGGGHHGEGHHFHHHHHHFGGFGHHHH443F44BEHE>E1////>/////0333?FBB@<///A@--.-..-.0001<..0..0011000/01:11100<1:=B1</../0111.....1110010111110/:0<11</..-..1:1111101010111011:10100:1<0001//1111:111
@M03495:530:000000000-LYBTV:1:1109:13665:5680 2:N:0:GTGCTCTG+TTCTTCCT
ATATTTTGCCGTTGATAAACCACCCTCCCTGTGGTCGTTATCTTGCTCCTTCTGTCTCAACGAATTTACTAATTCCAAAGCTCACATGCTGACAGATCGGAAGAGCGTCGTGTAGGGAAAGAGTGTAGGAAGAAGTGTAGATCTCGGTGGGCGCCGGATCATTAAAAAAAAAAAAAGAAAAAAAGACAGTGTAGTTAGTAATACTAAAGAAAAAAACACGATGAGTACAGCAAAGTAACACATATAAAAGA
+
BCCCCFFFFFCCGGGGGGGGGGGGGHHGGHHHHHHHGGGHHHHHHHHHHHHHHHHHHHHHHGGGHHHHHHHHHHHHHHHHHHHHHHHHHHHGHHHHHHGGGGGHHHGGGGGGHHHHGHHHGGGHGFHHHGHHHHHDF333333@@@F???//>@/@@-.-.0<000DDCC-@A?--.../;.--..///00;000000:;0000000000.:/;--....-..000000;0//0;009000.00009000.
@M03495:530:000000000-LYBTV:1:1109:25275:5691 2:N:0:GTGCTCTG+TTCTTCCT
ATATTTTGCCGTTGATAAACCAGGGCGGCACCAAAGCTCACATGCTGACAGATCGGAAGAGCGTCGTGTAGGGAAAGAGTGTAGGAAGAAGGGGAGAACTCGGGGGTGGCCGCGTGATTAAAAAAAAAAGGAAATACGATCTAAACGAAGGCCTCGCAACGGACCGTCACCGACCGGCTACTCACCACATCTGGGCTTCCAGCCGGGTCTGAGCGTCTACTATTGCCTACTGGCAGGCCAGTCGCTGTGTT
+
AABBBFFFFFBAFEGFGGGGGGHAAAAAAAEFHHHHHHFGEAGHHGHHHFHFHHHGEFEGHHGGGEEEFGGGAFGHBB?BFFGHE3B?BB30/@///0222//><?/->00---<<:/;;00C0-:-B;..///009..9..9/;B...:.../.;--.---.-9-99..9.;;9----.9////./;./;///;....99//.---.-.;///-99..;////;////.//9...-....//9-...///
@M03495:530:000000000-LYBTV:1:1109:21491:5701 2:N:0:GTGCTCTG+TTCTTCCT
ATATTTTGCCGTTGATAAACCAGAGGACTCAGGCTGGACCAAAGCTCACATGCTGACAGATCGGAAGAGCGTCGTGTAGGGAAAGAGTGTAGGAAGAAGTGTAGAACTCGGGGGTCGCCGGAGCAATAAAAAAAAAAAAAAAAAAGAAATGAGCGGGGTATCACCACAGAACAAGTGAAGAGCGGACTAGAATAATAACGTGAGCCAGATATAGACTGCAATGTGTTTGCCTAGCTAGCGAAGACAGGAGT
+
BBCCCFFFFFCCGGGGGGGGGGHHHGHHGHABBGGHGGHHHHHHHHHHHHHHHHHGHHHHGHGGGGGHHHGGGGGGHHGHGGHHHGHFGBFHHGFFGFHFG?FD44B3??F>?@//</?<///><011<=11A<---:-------.../000;0-----.000;/0.:.00/;//000000./-----/0000009000.:..;0//..;9;000000/000000;///0000/090009---.:/9.../
@M03495:530:000000000-LYBTV:1:1109:12798:5704 2:N:0:GTGCTCTG+TTCTTCCT
ATATTTTGCCGTTGATAAACCAGCTAATCCTGAAAAAAAAATCAAAGCTAAAAACTACAATGCTAAGACCACGATGTGACTGCTATCAAAGTTAGATATATATGTAAATTATTCATCTGTCAAATCCTAGAATTATATCATACCTGCTCCAGCAATCACGACCTGTAATGGTTTAGTGGGTTGTTCACTGTTTCTGAAAAATGAAGATAGTTGTCCAGCTTCCAAAAAGTTTATTGTGTTTTCTAGTGGAG
+
ABBBCFFFFFCAFGGGGGGGGGGGHGHHHHHHHHHHFGGGGHHHHHGHHHHHEHGHHHHHHHHHHHHHHGHHGGHGHHHHHHFHHHHHGHHHHHHHHHHHHHHHHHHHHHHHHHHHHHHHHHHHHGHHHHHHHHHHHHHHHHGHHHHHHHHHHHHHGHHGGDGGHHHHHHHHHHHH1FGHEGGGHHHHHHHHHHGHFHHHFHHFFHFHHHHHHH<GFGHGHG:;<G:ADBFFGGGGGFBGGGGGGBCB.;A
@M03495:530:000000000-LYBTV:1:1109:21293:5709 2:N:0:GTGCTCTG+TTCTTCCT
ATATTTTGCCGTTGATAAACCAGAACCATCCAAAGCTCACATGCTGACAGATCGGAAGAGCGTCGTGTAGGGAAAGAGTGTAGGAAGAAGTGGAGATATCGGTGGGGGCCGTATCAATAAAAAAAAAAAAAAGCAAATTAATTTTTGAAAAGATCAAAAAATAATTAATGGTTCAAATCGTCACAATTGAACTCACGGAGAAATGCTAATGGCGACAAGAAAACAAATCATACGGGATCGTGACACTTTCC
+
CCCCBFFFFFCCGGGGGGGGGGHHHHHHHHHHHHGHHHHHHHGFHHHHHHBGFHGGGCHHFGGGFEGGHHHGGHHHHHBGGHFGHHEFHHFB331334B4?E1??////<<//00D3@2>2>2>C/---<--..0/0000000;;;-.000/.099000:;A000000000;0000000.....9090;;0;0000..-.:.000000;009/-----./////..:B90009..;...././.00;00;0
@M03495:530:000000000-LYBTV:1:1109:8983:5718 2:N:0:GTGCTCTG+TTCTTCCT
ATATTTTGCCGTTGATAAACCAGGACTCAGGCTGGACCAAAGCTCACATGCTGACAGATCGGAAGAGCGTCGTGTAGGGAAAGAGTGTAGGAAGAAGTGGAGATCTCGGTGGTCGCCGTAGCATTAAAAAAAAAAAAAAAGAAAAATGATGATGAGGCGCAATTAAAGATAGATAATAAAGAAAGAACGAATAAAGAAGACTGAATAAATACACAGTGAAATGCGAATGTAAGTAGATAAATATCTACTTT
+
CCCCCFFFFFCCGGGGGGGGGGHGDHHHHHHHHHGHGHHHHHHHHHHHHHHHHHHHHGFHEGGGGHHHGGGG>FHHGHGGHHHGGFHFHFHHHHHHFGF33/333?4?//?E?3//<<////33333322<<@CC-----;.://..000;00000/.----.0000000000000;000;/.///.;.....////./////9//////////;./;///;//..--/99:/:/:////////////://
@M03495:530:000000000-LYBTV:1:1109:25277:5730 2:N:0:GTGCTCTG+TTCTTCCT
ATATTTTGCCGTTGATAAACCAGAGGACTCAGGCTGGACCAAAGCTCACATGCTGACAGATCGGAAGAGCGTCGTGTAGGGAAAGAGTGTAGGAAGAAGTGTAGATCTCGGGGGTGGGCGGATCATTATAAAAAGAAAAACAAGAGTAAGCACTCTTAACCAACAACCGCCGAACCGTTACATACCCAATAACCACACCAACCTCGACACTCAGCCCCTCTACACTCTCAAGCCTCACATGTAACCACACG
+
>A?AAFFFFFD>AEGGGGGGGGGCAFHDFHHFBHHHGHGGCHDFHHGFHHHHHHHHHHG3FGHGGGEGFHGE1EEG1BFGFBFB?3BBBFFGF3GABF?@B44344?440F//>//////----0<<0=000D0.<.//<AG.:/.000000;0/00000009...;.9------9-..;.///////.9;//9/;9......//..-;-/9;///.....///.///9////./9/./////////...-
@M03495:530:000000000-LYBTV:1:1109:17150:5740 2:N:0:GTGCTCTG+TTCTTCCT
ATATTTTGCCGTTGATAAACCACCCTCCCTGTGCCCTCCAAAGCTCACATGCTGACAGATCGGAAGAGCGTCGTGTAGGGAAAGAGTGTAGGAAGAAGTGGAGGTCTCGGTGGGCGCCGTATCATTAAAAAAAAAAAAAATATATAAAGATACTTGTCTAAAGTAAATTAAAGACGTAAACGTGATGAAGACAAACGAATATACATGAAAGCCAGATGTATTTGTCAATATAGTAGATAGTGATAGTCTCC
+
CCCCCFFFFFCAEFGGGGGGGGGGGHHGGHHHHHHHHHGHHHHHHGHHHHGHHHHHHHHHHGGGEGFHHGFEGEEHGHHGFFGHHHGHHHHHFHHFH3@E3BF/?2DGGE///</////>/00D222@>2GC</@@-<--.0<00;0:0000:;000000090000;000000;9.;9;.;....;00900////......000000000;/:/9.0090000::00000;0090;000:9000;000009
@M03495:530:000000000-LYBTV:1:1109:12185:5741 2:N:0:GTGCTCTG+TTCTTCCT
ATATTTTGCCGTTGATAAACCAGGACTCAGGCTGGACCAAAGCTCACATGCTGACAGATCGGAAGAGCGTCGTGTAGGGAAAGAGTGTAGGAAGAAGTGGAAAGCTCGGTGGTCGCGACATCACTAAAAAAAAACAAAAAGAATGCAGATGAGTAGGACACTACCATAGAAAGGGAGAGTGCCGTGCGGGGGGAGAGAGTGATAGCGAACGATTACTGAGCAGTGTGGTCGCAGATTACACAAAAGAGCGA
+
AAAB@FFFFFDBGCGGGGGGFGHGGGHGHFGGHGFHHGFDGGHHGHGHHHHHFFHFHFF3FFFGGGFHGGGE0BFFGGFBGGHGHGF@FGG@GGABGGHBB33033B///?E?3///////2F2@@C2F2/<@D...0<<...0000000000000:0//.;://0000:0;/....;./;009.9.-9----9-;A.;///////-9---....////;//;9://../---.-/////9/;../9..-;
@M03495:530:000000000-LYBTV:1:1109:18764:5759 2:N:0:GTGCTCTG+TTCTTCCT
ATATTTTGCCGTTGATAAACCAGGGACTCAGGCTGGACCAAAGCTCACATGCTGACAGATCGGAAGAGCGTCGTGTAGGGAAAGAGTGTAGGAAGAAGTGTAGATCTCGGGGGGGGGCGGATCAATAAAAAAAAAAAAAGAGAAAAAAGGCGCGGGCCGTGAGTACAAAAATAAACTCAGCAGGCATATGACCAAGTAGAGTAGATGAATAATTGGTCAGTTTACTGGTATGAGAGGAGATTGAGTGTGAA
+
CCCCCFFFFFCBGGGGGGGGGGHGGGGGHHHGHHHGHHHHHHGHHHHHHHHHHGHHHHHFHHGGGGHHHGGEGEEHHHHGGHHHHHBGGHHHDGF1CF4B4B?4444D?///@@---------.0110<1<<--@B---..//00/.-<..----------.<1<<110..<011<10<:01....00:1<100..:11111111111<<11111011:/11:111:011101110..../10<010<<11
@M03495:530:000000000-LYBTV:1:1109:18451:5759 2:N:0:GTGCTCTG+TTCTTCCT
ATATTTTGCCGTTGATAAACCAGCTAATCCTGAAAAAAAAATCAAAGCTAAAAACTACAATGCTAAGACCACGATGTGACTGCTATCAAAGTTAGATATATATGTAAATTATTCATCTGTCAAATCCTAGAATTATATCATACCTGCTCCAGCAATCACGACCTGTAATGGTTTAGTGGGTTGTTCACTGTTTCTGAAAAATGAAGATAGTTGTCCAGCTTCCAAAAAGTTTATTGTGTTTTCTAGTGGAG
+
AABBBFFFFFBAGGGGGGGGGGHHHHHHHHHHGHHHHGGCEHHHFFHHHHHHDFEHHHHHHHHHGHHHHGHHGGHEHHHHHGFHHGEHGFHGHHHFHHHHHHHHHHHGHGHHHHHHHHHHHHHHHHHHHGGHHHHHGGGHHHHGHHHHGFFCGHGGHHHGDCFGGHHDGHHHHHHHFGGEAFGFHBGGFHHFGHGFFDGHCGB0DGFHHHHFFH;0CFBCHGCFFHG?.;CFGGGF9BCFFGEF09;C.9A
@M03495:530:000000000-LYBTV:1:1109:23407:5768 2:N:0:GTGCTCTG+TTCTTCCT
ATATTTTGCCGTTGATAAACCAGAACCATCCAAAGCTCACATGCTGACAGATCGGAAGAGCGTCGTGTAGGGAAAGAGTGTAGGAAGAAGTGTAGATCTCGGTGGGCGGCGGATCATTAAAAAAAAAAAAAAAGACACACTGAAGTGGAGACTATCATAATTACTACATCATAAAAATTACATGTTACATCTCATACACATCCGCTACTAATTAGAACAACTACACGAATATAGTCATTATAAATCAACCC
+
BCCBCFFFFFCCGGGGGGGGGGHGHHHGHHHHHHHHHHHHHHHHHHHHHHHHHHGGGGHHHGGGFEEGHHHGGGHHHHHHHHHHHHGFHHF34B34@44B1F11?//>///////=111?F1<CCADD--:--..////./00000000.<.00000<00000000<000:000000.0:0000000<000000000<0000/...9-00<:000000/<.0<00/.-.9.00000000000000000/..
@M03495:530:000000000-LYBTV:1:1109:5714:5782 2:N:0:GTGCTCTG+TTCTTCCT
ATATTTTGCCGTTGATAAACCAGGACTCAGGCTGGACCAAAGCTCACATGCTGACAGATCGGAAGAGCGTCGTGTAGGGAAAGAGTGTAGGAAGAAGTGTAGAGCTCGGTGGTGGGCGGGGCATTAAAAAAAAAAGAATGGATGAAACTGCTCGAAAACGAGACGCAATGGACGTATTAACTTGTTACGGTTGTCGACATATGATGGACGGATCGAGTCACATTCATGTAATAATATGTAGTCAATAGTCA
+
ABBBBFFFFFBACGGGGGGGGGHGHHHGHHHGFHGGHHHHHHGHGHHGHHHGHGHHHFHHHFGGEGHHGFGGEEHFGHG3GFGCFBF4BGHBFHAFF4B44@43433/>/?E////////--<0000=00CF-@:.9.00/00//00000000.-/.-/-.....---.////-..////////9///....-./..-..////9////--..-...9./////////////////////////////;//
@M03495:530:000000000-LYBTV:1:1109:16922:5808 2:N:0:GTGCTCTG+TTCTTCCT
ATATTTTGCCGTTGATAAACCAGCTAATCCTGAAAAAAAAATCAAAGCTAAAAACTACAATGCTAAGACCACGATGTGACTGCTATCAAAGTTAGATATATATGTAAATTATTCATCTGTCAAATCCTAGAATTATATCATACCTGCTCCAGCAATCACGACCTGTAATGGTTTAGTGGGTTGTTCACTGTTTCTGAAAAATGAAGATAGTTGTCCAGCTTCCAAAAAGTTTATTGTGTTTTCTAGTGGAG
+
3AABBFFFFFBAEEGGGGGGGGHHHHHGHHHHDGG5FAEEFHFHHHHHHHHFHHGHHHHHHHHHHHHHHHHHGGHGGGHHHBEGDHFHHFHFGHHHHHHHHHHGHHHHGHHHHHHHHHHFFHHHHHBGHGHHHHGHGHHHHFHHHHHHGHFHHHGHHHHGDGGDHGHGHHF<FHHFFBGHDGCEHHHFHHHHFHGHHHHHHCHHGHBGFHGGHHGGCHGHGG:C0GC.EGGFGGGGGGGFGFFFFGFG?FF
@M03495:530:000000000-LYBTV:1:1109:10744:5868 2:N:0:GTGCTCTG+TTCTTCCT
ATATTTTGCCGTTGATAAACCACCCTCCCTGTGGTCGTTATCTTACTCCTTCTGTCGTCAACGAATTTACTAATTCCAAAGCTCACATGCTGACAGATCGGAAGAGCGTCGTGTAGGGAAAGAGTGTAGGAAGAAGTGTAGATCTCGGGGGGGGGCGGAGCATTAAAAAAAAAAAAAGAGAGAAACATGTAGAATAATATAGAAAAAGTACAACAGTGTAATGCAGGAATAAAAAAGACAAGGAGATGTGG
+
CCDDDFFFFFCDGGGGGGGGGGGGGHHGGHHHHHHHGGGHHHHHHHHHHHHHHHHHGGGHGHGGGHHHHHHHHHHHHHHHHHHHHHHGGHHHHHHHHHHHGGGGHHHGGGGEGHHHGGHHHHFGHHHHFHHHHHHH3F322>2>2D@C/>>--<--9---<<0<0<0:<@=-99-<-..:/.<00:/00000000000000<000/..<00000</00<000000<../000000-../:/...../0000
@M03495:530:000000000-LYBTV:1:1109:18058:5869 2:N:0:GTGCTCTG+TTCTTCCT
ATATTTTGCCGTTGATAAACCAGTCAGGAGTCCAAAGCTCACATGCTGACAGATCGGAAGAGCGTCGTGTAGGGAAAGAGTGTAGGAAGAAGTGTAGGTTTTGGGGGGGGGCGGGGCATTAAAAAAAAAAAAAAAAAAAAGAATAACAAGAGGAGAAGATGGTCGCGATGAATAGGCATGAGGAGGAAGAAGAGTCACAGAGGTGACTGAAAGGTTGTCGGACTGACGTACACATATAATGAAGAGTCAAG
+
BBBBBFFFFFBBGGGGGGGGGGHEDEECGGGHDDEGFH33FEGHFCFF5A333BGFGGAE1FE0A1EAEGFHFGBGAGCGFE@FG@3B1??GHEEF3@33@1B>1/E-----9-9---.//////9-99B;-9-9-9---...9/////...:.:..////://-----9//9;/////.9//9...9..///./9//////././///////.//..9.----.//.....//////////:;/.;///9
@M03495:530:000000000-LYBTV:1:1109:22853:5873 2:N:0:GTGCTCTG+TTCTTCCT
ATATTTTGCCGTTGATAAACCAGGGACTCAGGCTGGACCAAAGCTCACATGCTGACAGATCGGAAGAGCGTCGTGTAGGGAAAGAGTGTAGGAAGAAGTGTAGAACTCGGGGGACGCCGGAGCAATAATAAAACAAATGTATTTTTCTTTGGTTAAAGCAATTATTACTTGTTAAACCATTATAATTGAGACTCACAGCGAACGTAGGAGGGGAGAATGATAACCAAGTATAACTCAAGTACCGGCTAAGC
+
AAABBFFFFFBBGGGGGGGGGGHGGGGHGFFGHHHGHHFGHGHHHHHHHHGHBFHFHHHDFHEAFGFFHGEGGFGGFHGGBGHAGGGF@BDDFGHAG34@4?B44BB3///////</<////<>01<<11>111..<0=<<0000=/==00/<.;00;0//:0<0;0CC0000;000;A00;00000000.0000/00.;----.9../9.--.-.9;///9/B//.9///;//////;9///.---9;/9
@M03495:530:000000000-LYBTV:1:1109:23102:5886 2:N:0:GTGCTCTG+TTCTTCCT
ATATTTTGCCGTTGATAAACCAGGCGGACCAAAGCTCACATGCTGACAGATCGGAAGAGCGTCGTGTAGGGAAAGAGTGTAGGAAGAAGTGTAGATCTCGGGGGTCGGCGTGTCATTAAAAAAAAAAAAAAAGGAGAAATTGGGGGGGACGCGGGAGAGAGTAAGAGAACACAGGAGAGACGGAACACTGGTAACAAAAGTACATAGATGTGCACGATCAAGGTATGGAGATATGCGTGATGTAGTCGAAA
+
BCCCBFFFFFDBGGGGGFGGGGFGHGGGGGFGHHHHHHGHHHHHHHHHHHHHHGGGGHHHGGGGGGGHGHGFFGHHHGHGHHFGHHFHHGB44B44444?F/<B//>/><//.><11>1DF1@@<<@-99--..<...00000.--------<----...<0<0000/00//...:<...:....-//00/0:0000:./000000000<000009.<.<<00<000/0/0/0000..../0<0000..<.
@M03495:530:000000000-LYBTV:1:1109:17025:5898 2:N:0:GTGCTCTG+TTCTTCCT
ATATTTTGCCGTTGATAAACCAGCCGGTAGCAGAAAGTCGGCGGTTCAGTTCCGCCAGATCTTTCGATTCGTACTCATCGCCCTCTTTAAACGGCACCAGATTTTGCAGGTATTCATCGCGGATTTGTGATCCTCCAAAGCTCACATGCTGACAGATCGGAAGAGCGTCGTGTAGGGAAAGAGTGTAGGAAGAAGAGTAGAGATTGGGGGGGGCAGGGGTGAATAATAAAGAAATAAACAAGGATTAGAAG
+
BCCCDFFFFFDDGGGGGGGGGGHHGGGGGGHHHHHHHHHGGGGGGGEFFGHHHGGGGGHHHGHHHGFGHFGGGHHGHFHHGGGCGHHHHHHHFGGEGGHGHHHHHHFHHHFHFHFDHHHGGG@DEFFGFHHHHHHHEHFHGHHGGHGHFHGBHHFHGHGGECEGHFGGGF:99/CFE;FGGFGFGFFBGFGAF:/0;:0;0;:00:A.;:-----.---.-.0000000;0;:/0;0000./..:000000
@M03495:530:000000000-LYBTV:1:1109:23641:5899 2:N:0:GTGCTCTG+TTCTTCCT
ATATTTTGCCGTTGATAAACCAGTCAGGAGTCCAAAGCTCACATGCTGACAGATCGGAAGAGCGTCGTGTAGGGAAAGAGTGTAGGAAGAAGTGTTGATATCAGCTGCGGCCGCCACAGTAAAAAAAGAAGTACCACTCTCCCCTCCCGTACCCGCGCCCGGCGATTAGCGGGGCGGGTCTGGGTTGGGCCTAGCCATCTGCACCCCTGCCCTTCAATCCTACTACGCTCCGTTCGACACATACACAGTCG
+
BBBBBFFFFFBAFEGGFGGGGGEGHHHFGGHFHFHFFGEGHFGHGHHG5GHHFFGFGGGGHGHGFGGAEBFGHF3EGCCGEGGBFGFFHFEGHHD41444444B34B3////////?00?333B2////<0111?111<<100<0..<>.->.0.--<@----:-;9.09-9A9=-=-9-.//9/9---.9.////9///:////.-9.99.//.//99.////9/.-...../9....;.99/;;/.//.
@M03495:530:000000000-LYBTV:1:1109:21529:5922 2:N:0:GTGCTCTG+TTCTTCCT
ATATTTTTGTGTTTGTAAAACAGGAACCCCGGTGTGACAAACATAACCAGCCCAACTAATAGGAGAGGGGCGTGGGGGGGAAGAGGGTGGGGTAGAAGGTAGGAAAAGGGGGGGGTGGGGGGAGAGAGAAAAAAGGAAAGTCGAACGAGTGGGTCTGCGACAAAAATACACCAATATTAGCGAAAGAATCAGAGCGACACTGCTGACGACGACGTCAGAGCAGTCAGCACAATGCAGTCGAGTTCTAGAGT
+
>11>>BBF111BB111A33311A0000A0000AA//121BB/B111111/A/////0B112A1A0//////>/>//>/<-9:---;---------///-//;-/9/9:-;-------9----9------9;-:---B//-//--------------//;--------/99//--///////-----/-///////9---9//////------------///////////---///9///9--/-/;/////
@M03495:530:000000000-LYBTV:1:1109:7793:5929 2:N:0:GTGCTCTG+TTCTTCCT
ATATTTTGCCGTTGATAAACCAGGACTCAGGCTGGACCAAAGCTCACATGCTGACAGATCGGAAGAGCGTCGTGTAGGGAAAGAGTGTAGGAAGAAGTGTAGATCTCGGGGGGCGCCGGATCATTAAAAAAAAAAAAAAAATAGAAAAAGAGGAAGAAAAAAGATAGATTTACAAGAGGAATACAAAAGAGAAGTGTAATGACTTCTATCTGAAAAGAAAAAACAGTGCAATGACAGCAAGAGATACGGTG
+
CCCCCFFFFFCCGGGGGGGGGGHGHHHHHHHHHHGHHHHHHHHHHHHFHHHHHHHHHHHHHGGGGHHHGGGGEFHHHHGGHHHHHHHGHHHHHHHHHEB4@3444BBEF/?D@-<-<9--.-:B1<1BFBDFFFA-<=--<.0011</.<./../../</.<.901<<111:1:10/.../<0:000././/0/10:111110111111111:1<1/..//.-../11:11<010<0.////./111../.
@M03495:530:000000000-LYBTV:1:1109:19272:5952 2:N:0:GTGCTCTG+TTCTTCCT
ATATTTTGCCGTTGATAAACCAGCTAATCCTGAAAAAAAAATCAAAGCTAAAAACTACAATGCTAAGACCACGATGTGACTGCTATCAAAGTTAGATATATATGTAAATTATTCATCTGTCAAATCCTAGAATTATATCATACCTGCTCCAGCAATCACGACCTGTAATGGTTTAGTGGGTTGTTCACTGTTTCTGAAAAATGAAGATAGTTGTCCAGCTTCCAAAAAGTTTATTGTGTTTTCTAGTGGAG
+
3>ABCFFFFFCAFGGGGGGGGGHHHBHHHHHHHHHHFGGGGHFGHHFGHFB5FHGGHHHHHHHHHHHHGHHHGGHAGGHHGDCFGHHHHEHFFGHGHHHHHHHGHHHHHGHHHGHHHHHHHHHFEHFHHHGGHHGHHHHHHHHCGEGGHHHHGH2GGGHGECDGGHGBGHFFGHHHFGFFGGGGHGFGHHHHHEHHHFHGHHHFHHHHHHHCBGCBCGGHHHCCCBC.CFGGGGGGFFFGGGBFEGGFGFE
@M03495:530:000000000-LYBTV:1:1109:24630:5986 2:N:0:GTGCTCTG+TTCTTCCT
ATATTTTGCCGTTGATAAACCAGCTAATCCTGAAAAAAAAATCAAAGCTAAAAACTACAATGCTAAGACCACGATGTGACTGCTATCAAAGTTAGATATATATGTAAATTATTCATCTGTCAAATCCTAGAATTATATCATACCTGCTCCAGCAATCACGACCTGTAATGGTTTAGTGGGTTGTTCACTGTTTCTGAAAAATGAAGATAGTTGTCCAGCTTCCAAAAAGTTTATTGTGTTTTCTAGTGGAG
+
BBBBBFFFFFDAFGGGGGGGGGHHGHHFHHHGHHFGHGGGGHHHHG5EHHEHHHGHHGHHHHHHGHHHHGHHGGHGHHHDFHGHHGFHFFHGHHHHHHHHHHHGHHHHHHHHFHHHEHGHGGHHHGHHHGDGGGHHHHHHHHFGBHFFHHGHHHBGHEGG/CCGHDBFFHHFHHHHGHGEDA?EHHBGFFHHHHDGHHFHHFHHHHFHHHGHHF:CGGFHHGC;CG.CE0FGGGGFGGFGGGFGGGFFF09
@M03495:530:000000000-LYBTV:1:1109:24571:6022 2:N:0:GTGCTCTG+TTCTTCCT
ATATTTTGCCGTTGATAAACCAGTCAGGAGTCCAAAGCTCACATGCTGACAGATCGGAAGAGCGTCGTGTAGGGAAAGAGTGTAGGAAGAAGTGTAAAGCTCGGGGGGCGTCGGGGCGTTAAAAAAAAAGAAAATAAGTTTAAGACACAGTTCTCCCGTATTAATTCATAATACCATTCTATCACGACAGATACTACAGATCACTCTCATATGAGCATACGAATCAGTACATACACGCACTGATGTCGTGA
+
BBBBBFFFFFBAE2GGGFGGGGH5GFHAFFHHFHHHHGBGGHHGHHHDABBGCGHHGGGGHHHGGGEEFFHGHGFHHHFHGGHD@3B@1B33B344444333?//>/--;--:@:---9-9.//9-9-9..9/.;//9///////;/.../9/;///99-./9//////9/99/////////9//..---/9/://B//////://///;//////////...9.////;/9/://99---/9//;/.../
@M03495:530:000000000-LYBTV:1:1109:16193:6041 2:N:0:GTGCTCTG+TTCTTCCT
ATATTTTGCCGTTGATAAACCAGCTAATCCTGAAAAAAAAATCAAAGCTAAAAACTACAATGCTAAGACCACGATGTGACTGCTATCAAAGTTAGATATATATGTAAATTATTCATCTGTCAAATCCTAGAATTATATCATACCTGCTCCAGCAATCACGACCTGTAATGGTTTAGTGGGTTGTTCACTGTTTCTGAAAAATGAAGATAGTTGTCCAGCTTCCAAAAAGTTTATTGTGTTTTCTAGTGGAG
+
BCCCCFFFFFCAGFGGGGGGGGHHHHHHHHHHHHHHHGGGGHHHHFHGHHHHHHGHHHHHHHHHHHHHHHHHGGHGHHHHHGEFHHGHHHHFHHHHHHHHHHHHHHHHHHHHHHHHHHHHHHHHHFHHHHHHHHHHHHHHHHHGHHHHGHHHGHHHHHHGDFGGHHHGHHHGHFHHGGHHGGGGHHGHGHHHHHHHHHHHGHHHFBGHHHHHHHBHEGHHGF:CBG;AABFGGGGGGGFGGGFGGFFCFFE
@M03495:530:000000000-LYBTV:1:1109:12776:6047 2:N:0:GTGCTCTG+TTCTTCCT
ATATTTTGCCGTTGATAAACCAGGACTCAGGCTGGACCAAAGCTCACATGCTGACAGATCGGAAGAGCGTCGTGTAGGGAAAGAGTGTAGGAAGAAGTGTAGATCTCGGGGGTGGCCGGATCATTAAAAAAAAAAAAAGAGAAGAGAAGAAAGAGAGGAGTAAGTGGCAGCAAGAAAAAACATATGAGATAGTAGGGGCGATAGCATAGAGTAAACAGATGCACTAATAGAACAGCGATCGAAGGACAGTG
+
CCCDDFFFFFDCGGGGGGGGGGHGHHHHHHHHGHGHHHHHHHHHHHHHHHHHHHHHHHGHHGGGGHHHGGGGEFGHHHGHHHHGGGHFGHHHHHGFHHH4@@@4B44BC/><//<0@</>//FF=11>1>DC?@@---.<//0/0./0/<//0///.9..//00<00./.<./<////.-..:0000000000<00..----..00000000<0000:<00000000000000/:.--..-./....:<0<
@M03495:530:000000000-LYBTV:1:1109:16868:6049 2:N:0:GTGCTCTG+TTCTTCCT
ATATTTTGCCGTTGATAAACCAGGACTCAGGCTGGACCAAAGCTCACATGCTGACAGATCGGAAGAGCGTCGTGTAGGGAAAGAGTGTAGGAAGAAGTGTAGAACTCGGTGGGGGCCGTATCATTAAAAAAAAAAAAGAAAAAGAAATAAGACAGAAGTTTCACGGCAAGCGACAATCAGTCAGTGTGAATTAGGAAGCACCAATAGCGACACACTTGAGTGGCTGGTAACATGACCATAGATGATGATAG
+
BCCCCFFFFF?AGGGGGGGGGGHGHHHHHHGHHHGHHHHHHHGHHHHHHGHHHHHHHHHGHGGGGHHGGGGGEFGFHHGGHHHGGGGFGHFBGGGFHFB4@344333???EE////<///@@2F22222<<AC@<--...:/..:./00;;00/;///00;000..---...9:=-:///9///;///9////9///..//.;.:;//---;-/.///////...../////://:9//://///9////:
@M03495:530:000000000-LYBTV:1:1109:7070:6071 2:N:0:GTGCTCTG+TTCTTCCT
ATATTTTGCCGTTGATAAACCAGAACCATCCAAAGCTCACATGCTGACAGATCGGAAGAGCGTCGTGTAGGGAAAGAGTGTAGGAAGAAGTGTAGATCTCGGGGGGGGGCGGATCATTAAAAAAAAAAAAAAAGAAGGAAACAGAGGGAGAGAACTCATGACAAAAAGACAAAAATAAACGTGAACGAGCAAAAGACGAACGAAGAAAACACTGGTTACAGCGAACGACGAGTCGAGTAGGATAAGTAACA
+
CCCCCFFFFFCAGGEGGGGGGGHHHHFCHHHHHHGHHHHHHHHHFHHGGBAGHHGGGGGHGGEGEAEAGGHGGFHGFHGGHHHHHGHHHFB@B4B44BB4BF/EF--:-;-----::9009FB-::;>;--:;.../..///;/;/......:0B000900000/...9/9//.:.;000.....0::.:-/0/;./.----..../;//..00/0000000;----.----:/-.-9.00000000;090
@M03495:530:000000000-LYBTV:1:1109:16158:6084 2:N:0:GTGCTCTG+TTCTTCCT
ATATTTTGCCGTTGATAAACCACACTTCTTGCCCTCCAAAGCTCACATGCTGACAGATCGGAAGAGCGTCGTGTAGGGAAAGAGTGTAGGAAGAAGTGTAGATCTCGGTGGGCGGCGGATCATTTGAAAAAAAAAAAGAAGAGGAATAGGGAGAAGGATGGTAGGGAAAACACATAAGAGACACAGAGCTGCGAGCTAATAGGATCATGTGAGAAATGCTAGAGCAAATCGAACGAGGAAACGACGACACT
+
ABBBAFFFFFBBGGGGGGGGCGFHGHHHHHGGGHHHGHHHHGHHHHHHHGHHGHGHGGFGEEGGHHHGGGEEEBGGHGGHHHHHGHBFHHHHHGFH4B@BB4444BBC/?E//>/<</</-01111=1<G0<A-:;@...//.../0:00./.../..9/.0;0../.../...////:/......;/;///----.:///////9:9///////9:9///9////////;./.-..--.//..-9----/
@M03495:530:000000000-LYBTV:1:1109:25488:6091 2:N:0:GTGCTCTG+TTCTTCCT
ATATTTTGCCGTTGATAAACCAGCTAATCCTGAAAAAAAAATCAAAGCTAAAAACTACAATGCTAAGACCACGATGTGACTGCTATCAAAGTTAGATATATATGTAAATTATTCATCTGTCAAATCCTAGAATTATATCATACCTGCTCCAGCAATCACGACCTGTAATGGTTTAGTGGGTTGTTCACTGTTTCTGAAAAATGAAGATAGTTGTCCAGCTTCCAAAAAGTTTATTGTGTTTTCTAGTGGAG
+
3AAAAFFFFFBAGGGGGGGGGGHHHHHB4GHHFHGHHGGGGHFGGHFHHGDGFFEFHHHHHHHHHHHHFHHHGGGE?FHFBF3FFDCHGHHGHHGHFHHHHHHHGFHFFGHFGHHHHHFHHHHFG3FHGB3FHHFHHHGFHH3B3FFG3FHHHHGHHHHDACGDHDGDDFGDHHHH1<CGGGCGGGGFFGHFFH<GH<<DC<GHHGFCCHG0CHG0::/0GG;:;C;CACBFFGEB909;:9BFBB00;BA
@M03495:530:000000000-LYBTV:1:1109:13643:6110 2:N:0:GTGCTCTG+TTCTTCCT
ATATTTTGCCGTTGATAAACCAGGACTCAGGCTGGACCAAAGCTCACATGCTGACAGATCGGAAGAGCGTCGTGTAGGGAAAGAGTGTAGGAAGAAGTGTAGATCTCGGGGGTGGGCGTATCATTGAAAAAAAAAAAAAAGAAAGAGAATGGGAGAGGCGGAAGAAAGAAAAGAGACAAGAACTAAGGTGGCACAAGACGGGGAGAGCAAAGGCAACAAGACGAGTGTAGAGACAGATAAGCAGGTGGTGA
+
BBCCCFFFFFB>EEGFGGGGGGHGHHHHGHHHHHGHHHHHHHGHHHHFHHHHHHHFHGFFHGGGGGHHGFGG>FGHHHGGHGHFGFHFHHHHHHGGH4B443444B???/>B//>//<///0?1111?1=F@<<<-:-:-.../////:00/:/.....----;.///;.//9./////.///9///://:.///:.//..----.../////....../9/.--:.:/;///9/9///:////../.:.:
@M03495:530:000000000-LYBTV:1:1109:10828:6122 2:N:0:GTGCTCTG+TTCTTCCT
ATATTTTGCCGTTGATAAACCAGGACTCAGGCTGGACCAAAGCTCACATGCTGACAGATCGGAAGAGCGTCGTGTAGGGAAAGAGTGTAGGAAGAAGTGGAGATCACGGGGGTCGCCGTATCATTAAAAAAAAAAAAAGAGATGAAGTACGAGGGGGGAAGAGTGTCAGAGTCAAGAGTGAAGGCGAGAGAGAAAGAGTACGGGTACGACATAATGATGTAGGACGTCAGCAAGAGAGGACAGTGATAGAG
+
CCEDDFFFFFCBGGGGGGGGGGHGHHHHHHHHHHGHHGHHHHHHHHHHHHHHHGHHHHHHHGGGGHHHGGGG>FHHHHGHHHHFGFFFHFHBGHHFH4F3@?33B3B?E/<D</</?@//00=1?11?11--<-A---9.//10111:<19..-----<....1111:11<101100.111110.---<-...000//<11..---0...-.1111111111000-....<1///.<..../.:1111111
@M03495:530:000000000-LYBTV:1:1109:22906:6143 2:N:0:GTGCTCTG+TTCTTCCT
ATATTTTGCCGTTGATAAACCAGCTAATCCTGAAAAAAAAATCAAAGCTAAAAACTACAATGCTAAGACCACGATGTGACTGCTATCAAAGTTAGATATATATGTAAATTATTCATCTGTCAAATCCTAGAATTATATCATACCTGCTCCAGCAATCACGACCTGTAATGGTTTAGTGGGTTGTTCACTGATTCTGAAAAATGAAGATAGTTGTCCAGCTTCCAAAAAGTTTATTGTGTTTTCTAGTGGAG
+
BCCCCFFFFFCAGGGGGGGGGGHHHHHHHGHHHHHHHGGGGHGHHGHGHGFHHHGHHHHHHHHHGHHHHGFHEGHGHGFHHGHHHHHHHHHHHHGHHHHGGHHHHHHHHHHHHHHHHGHHHHHHHHHHHHHHHHHHEHHHHHGHHHGCHHHHGHHHFGG?ACDGHFHHHHH<FAGHDGFFAFGGHHGHHHFHHGDGHEFGHHHGHFHHHGHHFHCGBCGFHH:CBGA.9:F0BGFGGGFFGGGEBB9CFGG
@M03495:530:000000000-LYBTV:1:1109:7030:6144 2:N:0:GTGCTCTG+TTCTTCCT
ATATTTTGCCGTTGATAAACCAGAGGACTCAGGCTGGACCAAAGCTCACATGCTGACAGATCGGAAGAGCGTCGTGTAGGGAAAGAGTGTAGGAAGAAGTGGAGATCTCGGTGGGGGCCGGGTCATTAAAAAAAAAAAAAGGCAGAATGGGGGTGCGGCGATGGCACCATGGTACGAGAACAGAGCTAGACAGCAAATATGTGTGTAGAATAGTGTCACACTAAACACTGAAGATTAGGACATAATCAACG
+
@BBBBFFFFFBACGCGFGGGFGHHGFHCGHHHGHHHGC2BGGFHHH3EHHHHHHFHHFHFHHHGGGGHHHGEAEEGGGGHGBGHHBGFGHHHG@FHF3B433?/333B40?/?E//>/<<//?/?1<11111--<-<@--....../00/..---.------...//..9/////.:...////////////....////////.9///9/////9///////////.////////;B/9/.;///////.
@M03495:530:000000000-LYBTV:1:1109:6147:6169 2:N:0:GTGCTCTG+TTCTTCCT
ATATTTTGCCGTTGATAAACCAGTCTCCAAAGCTCACATGCTGACAGATCGGAAGAGCGTCGTGTAGGGAAAGAGTGTAGGAAGAAGTGTAGATCTCGGTGGGCGCCGTATCATTTAAAAAAAAAAACAGATAGATAGTGGACTAGCAAGAGGACTCTGTGTAGATGGGGCAAGATGTCATATATGAAGTGCTAGTCAGAACCATAGATAAAGAACATCAACTAGACCTAACTACATACAGAGACGACGAT
+
ABCCBFFFFFCCGGGGGGGGGGHHHHHHHHHHHHGHHHHGGHHFHHHHHHGGBFGHHHGEGEEEFGHHGHHFHFGGGGHHHGGHHHG4BBF3@44441?1?E////////00?4B444?FB?>///<//001>111111101110</<0</.<.</<00=:;0000C/..:-:./00;009000;00000000;0000000/..000;000;;;.//9;9///////:///////;9://::///.--;-.
@M03495:530:000000000-LYBTV:1:1109:24350:6170 2:N:0:GTGCTCTG+TTCTTCCT
ATATTTTGCCGTTGATAAACCAGCTAATCCTGAAAAAAAAATCAAAGCTAAAAACTACAATGCTAAGACCACGATGTGACTGCTATCAAAGTTAGATATATATGTAAATTATTCATCTGTCAAATCCTAGAATTATATCATACCTGCTCCAGCAATCACGACCTGTAATGGTTTAGTGGGTTGTTCACTGTTTCTGAAAAATGAAGATAGTTGTCCAGCTTCCAAAAAGTTTATTGTGTTTTCTAGTGGAG
+
ABAAAF@5DFBB??GGFGGGGGCAGHHHHHHHBCEHFE?EEHHHGHGHHHHH3FFHHFHHHFGHHHHHHGHHGGHGFGHHFGHBGGHHHFHHHHHGFDGHHHHG?FHHHHHHGHGFHFHGHHFFFHHHHBGHHHHGFHHFFHHFGHHHGHHGHHBGHHHGG@CGHGHEHHHGFHGH1>CHGFCGHHGHHHGFFGGDHGHHFGGHGHHHHHGHHHGHHFGFHG;C0C.:ACCFGGGGFB9:FFBB000C.09
@M03495:530:000000000-LYBTV:1:1109:25739:6199 2:N:0:GTGCTCTG+TTCTTCCT
ATATTTTGCCGTTGATAAACCACCCTCCCTGTGGTCGTTATCTTGCTCCTTCTGTCGTCAACGAATTTACTAATTCCAAAGCTCACATGCTGACAGATCGGAAGAGCGTCGTGTAGGGAAAGAGTGTAGGAAGAAGTGTAGAGCTCGGGGGGGGGCGGATCATTAAAAAAAAAAAATGAGCGTTTATATCGGATTTACTCCGTATTGACCACTAGACTGTAACGCGTCAGGGGGAGGCCGTGACTTATACT
+
CCCCCFFFFFCAGGGGGGGGFFGGGFHGGHHGHHGHGFGHHHHHHEHHHHHHHHHHGGGHGHGGGHHHHHHHGHHHHHHHHHHHHHHHHHHHHHHHHHHHGGGGHHHGGGGEFHBGHGHHHGFGHFHHHGFGHHHHB2F2D2222=?BB/--::-------.0000::B---9---.0000-9.-.:000.-..90000009:..0000;0.0/00000;B00.----.9/9-----.9-9-.:0:00000
@M03495:530:000000000-LYBTV:1:1109:13182:6230 2:N:0:GTGCTCTG+TTCTTCCT
ATATTTTGCCGTTGATAAACCACCCCCCTGTGGTCGTTATCTTGCTCCTTCTGTCGTCAACGAATTTACTAATTCCAAAGCTCACATGCTGACAGATCGGAAGAGCGTCGTGTAGGGAAAGAGTGTAGGAAGAAGTGTAGATCTCGGGGGTCGCCGGATCCTTAAAAAAAAAAAAAAAAAAAAAACAAAAGAAAGAAGTAGGAACATAAAAAGAAGTACAAGATGTAGAGTGGGACGTGAACTAGAACATC
+
CCCDCFFFFFDBGGGGGGGGGGGGGGGGGGHHHHHGGGHHHHHHHHHHHHHHHHHGGGHGHGGGHHHHHHHFHHHHHHHHHHHHHHHHHHHHHHHHHHGGFGGHHHGGGGGGHHHHGCFGHHHHGDFHGHHHGHH@22@@222@?GF>@E-.<-.<--.-/1<11:FFFA?BD<------9----...../../0/:/<11001./11111<.<./1111:0/0111111119..:-....0100010/10
@M03495:530:000000000-LYBTV:1:1109:7568:6234 2:N:0:GTGCTCTG+TTCTTCCT
ATATTTTGCCGTTGATAAACCAGCTAATTCCAAAGCTCACATGCTGACAGATCGGAAGAGCGTCGTGTAGGGAAAGAGAGTAGGAAGAAGTGTAGATATCGGGGGTGGCCGGGTCAATAAAAAAAGAATAAGAAGACGTGACAATGCATGCAGAAAAGGTAACAAAAAAACAAATATAGAGAATCAAGAAAAGATATAAAAGAAAAGACTACAAAACAGACTGATCATTGCAATGCAAATAAAGTGTAAAA
+
BBCCBFFFFFCAEEGGGGGGGGHHHHHHHHHHHHHHHHHHHHHHHHHGHHFHHHGGFGHFHFGGGEEGHHHG3FGHHHHGFHHHGHHFHHHG443B4B441>//>///0?////<01<11?GF?@.><<<=111//<.<.<.00<0/0000000//:/.:;0000..;:-...:00000009/000000/9.:./;/9///;..9.9..///9//.;..9;/////;/////////////////////9//
@M03495:530:000000000-LYBTV:1:1109:6121:6241 2:N:0:GTGCTCTG+TTCTTCCT
ATATTTTGCCGTTGATAAACCAGCCTCCCTGTGGTCGTTATCTTCTAGCTGCCATAGCAATGTCACAACCACTTCTTGCCCTCCAAAGCTCACATGCTGACAGATCGGAAGAGCGTCGTGTAGGGAAAGAGTGTAGGAAGAAGTGGAGGGACCGGAGGGCGGCGGGTCATGAGAGAGGACAAGAGGGAACACCGCCAGAGGAGCAGCTGGATGGCGGGTCGGTAGCGCGACATGCACACAAGTGCATGTAG
+
ABAAAFFD@FDAGGGGGFGGGFFEGHF4FGGHGGBFEEEGGHHFHHEBBDGHHEHBCFGHHHHGFHHHGGGGHHHFHGFCGHHGGC@FFHHGGFD@GFGFCGGHHHHEGGD?FGGEGFEEGGGFC3??FFFGHF33B2?G0@F2@22///////>/---.A-CA;--9;B/////...9.......9.....9;--99.......;.9/..//..---;---9;./------./////9;..///////;/
@M03495:530:000000000-LYBTV:1:1109:21592:6243 2:N:0:GTGCTCTG+TTCTTCCT
ATATTTTGCCGTTGATAAACCAGGGCGGCACCAAAGCTCACATGCTGACAGATCGGAAGAGCGTCGTGTAGGGAAAGAGTGTAGGAAGAAGTGTAGATCTCGGTGGTGGCCCGGGCATTAAAAAAAAAAAGAATCACTAACAGAGAACCAAGCGCGCGATTGAGCAAATCAGTAGTGCCATCGACTCTCTTTCGCATAACAGCTATCCGACTCTTGCTCTCTGTCATCTGGATAATTTTCTCTGTGCTCAA
+
CCCCCFFFFFDAEGGGGGGGGGHGGGGGGGGGHHHHHGHHHHHHHHHFHHHFHHHGFGGHHHGGGFEE?GGHE?FHHHHBGFGFHEGHHFGHF44344??40?//?<??0B//////<F11FG1/>-@-<...0000000000///0;....;.------..0000/0000009;:/00000./-9.000000..9.90000.00099.;--.00000000000;000000:000000000000;000000
@M03495:530:000000000-LYBTV:1:1109:6861:6310 2:N:0:GTGCTCTG+TTCTTCCT
ATATTTTGCCGTTGATAAACCAGTCTCCAAAGCTCACATGCTGACAGATCGGAAGAGCGTCGTGTAGGGAAAGAGTGTAGGAAGAAGTGTAGATCTCGGTGGTCGGCGGATCATTAAAAAAAAAATAGAAAAAGAAGGTGAAGATGCAGTATTCTACATGAGAAATACAGAGATCAATCCAATATAGAAGACTAGGATATGTGAAACAACAGCGACATCGATAACCGAGGGTTAACATGCTAGATTGAGAG
+
BCCCCFFFFFBAGGGGGGGGGGGHHHHHHHHHHHHHHHHHHHHHHHHHHHHGGFGHHHGEFGGGHHHHGHHHHHHHHGHHHHHHFHHFD4@34BBFE??11?13//>>/<//03?BDB2@@DC/<01111=00.<</.</0<0000000000:0000<000000/;;0;0;//000090/00000;;009/;00//000000;0000/.../.----./;9...//;----..://9////////////./
@M03495:530:000000000-LYBTV:1:1109:6169:6318 2:N:0:GTGCTCTG+TTCTTCCT
ATATTTTGCCGTTGATAAACCAGAGGACTCAGGCTGGACCAAAGCTCACATGCTGACAGATCGGAAGAGCGTCGTGTAGGGAAAGAGTGTAGGAAGAAGTGGAGATCTCGGTGGTCGCCGGGTCAATAAAAAAAAAAATGATTGACAATGAGAAAAATAAAAAGACGGAAGGCGTGACAGAATGTTAGACTAAGTAGAATTGAATTAACGTATGAGATAGTGAGACAAGGACAGATATAGAACAATTCAAG
+
CCCCCFFFFFCAGGGGGGGGGGHHHGHHHHHHHHHHGHFHHHHHHHHHHHHHHHHHHHHHHHHGGGGHHHGFFFEGHHHHGFGFFGGBGGHHFHHHHFHDG33/333B4BF/?E/3//<////<02@2>F2@@C----.00000<00000<0:00/.;00000../.......-:-.900/000;;00000000;00000000;0000:.;.09000;00900090//....9./0:B00000/;000000
@M03495:530:000000000-LYBTV:1:1109:26390:6344 2:N:0:GTGCTCTG+TTCTTCCT
ATATTTTGCCGTTGATAAACCAGTCAGGAGTCCAAAGCTCACATGCTGACAGATCGGAAGAGCGTCGTGTAGGGAAAGAGTGTAGGAAGAAGTGTAGAGCTCGGTGGTGGGCGGATTATTAAAAAAAAAAAAAAGAGAAGATAAAGAAGGTGACAAAGTATTATAAAAGAATACAACCCGCCAACAGGATGTCAAGACGTATATTAGTTGCAGGACATAACTACGTAGTGTGAATCACTGTATCATAGTCC
+
CCCDDFFFFFDBGGGGGGGGGGHHHHHHHGHHHHHHHHBGHHHHHHHHHHHHGHHGGGGGFHHCEFFEEGHHHGGGHGGHFGGDGHGGHHHH4B44B@34B3?>/?F//>///B///2@>22>>2//A@C@@--..//0/<111111./<0010:1//1111111:1<1.C0<000<..-----../..00<<1100/...10111<<1110<.../011<11<.:<../11<1111011111111:1111
@M03495:530:000000000-LYBTV:1:1109:4980:6367 2:N:0:GTGCTCTG+TTCTTCCT
ATATTTTGCCGTTGATAAACCAGAACCATCCAAAGCTCACATGCTGACAGATCGGAAGAGCGTCGTGTAGGGAAAGAGTGTAGGAAGAAGTGTAGATCTCGGGGGGCGCCGGAGCATTAAAAAAAAAAAAAAAGTAGAAAGAGGGGGACCGCGGCGGCTGTACATAAAAGAAATGAGTAGGATTAAGAACTAGATTACGTATAAGCGCACTAATGAAGCATGAAGTGAACCACAAGAAACAGAGTACTGAA
+
CBCDCFFFFFCBGGGGGGGGGGHHHFHHHHHHHHHHHHHHHHHHHHFHGHFGGHGEGGHHHGGGEAEBFGHGBGGHHGFGGHHHGBGFHGEH44B444B@B?//<--:---;---;00;B09B@;-;@9-:--.0000000//..----.-9--:-----.000:000009./00:00000;00000:0/00000090./:;0000-----0090000000000000000......///:///9:000000
@M03495:530:000000000-LYBTV:1:1109:22967:6371 2:N:0:GTGCTCTG+TTCTTCCT
ATATTTTGCCGTTGATAAACCACCCTCCCTGTGGTCGTTATCTTGCTCCTTCTGTCGTCAACGAATTTACTAATTCCAAAGCTCACATGCTGACAGATCGGAAGAGCGTCGTGTAGGGAAAGAGTGTAGGAAGAAGTGGAGAGATGGGGGGGCGGGGTGGCTGAAGAAAAGAAAAAAAAATAACACTGGTTGAAGGCCGTGTTCCATAAGTACAGTCCCCATGCATGGCAACAACCAACCACCATGTCCAG
+
AABBBFFFFFBBGGGGGGGGGGEGEHHGFFFGHC2BEE?GFHHHFHHEHHGHBGFGGGGHGHGGGHFHHHHHFGBHHHBDHHHHGHHFGHHHGHHGBDGEEEEGGFHGEFE>?GGHGGHHGGEFD?FGBGGHHFC2B22<F2//22@//<?--;------....//9//./9./..99-;AB//////./;./;//..-9-9.B/BB////9/////9/.../////..//9...9..9...;.///////
@M03495:530:000000000-LYBTV:1:1109:21336:6382 2:N:0:GTGCTCTG+TTCTTCCT
ATATTTTGCCTTGATAAACCAGGACTCAGGCTGGACCAAAGCTCACATGCTGACAGATCGGAAGAGCGTCGTGTAGGGAAAGAGTGTAGGAAGAAGTGTAGATTTCGGAGGTGGGCGGCTCATTAATATAAATATTTAATGGTATAACAAGTAATCACTGCTTAAACATAATAAAAATAAAAAGGCGTGCTGCATGTAAAGTGTTGTGAGTAGTTGGTATGAATTTGAAGTATTGAGGTTTGTTCACGGCA
+
AABABFFFFFFFGEGGGGGGCGEHHHFEHGHHHGGHHHHEHHHHHHGHGFDF5FBGHHHHFEFGHHHGFDE0E?FHHGHHHHHFFHHFGGHG11FHF3@F34@44F2//>E?///////><<@G2222211F1111??1<111<11<1<10<11>>11==11F1><00<0DD00=0<.D0=00C..:.-..;0/0:00000900;:/.000090;0/.0;/0;BFBBB9000;0000./;9...://9.--
@M03495:530:000000000-LYBTV:1:1109:13091:6390 2:N:0:GTGCTCTG+TTCTTCCT
ATATTTTGCCGTTGATAAACCAGCTAATCCTGAAAAAAAAATCAAAGCTAAAAACTACAATGCTAAGACCACGATGTGACTGCTATCAAAGTTAGATATATATGTAAATTATTCATCTGTCAAATCCTAGAATTATATCATACCTGCTCCAGCAATCACGACCTGTAATGGTTTAGTGGGTTGTTCACTGTTTCTGAAAAATGAAGATAGTTGTCCAGCTTCCAAAAAGTTTATTGTGTTTTCTAGTGGAG
+
?ABBBFFFFFBAGGGGGGGGGGHHHHGHHHHHHHHHHGGGGHHHHHHGHHHHHHGHHHHHGHHHHHHHHHHHGGHGFFGHHHFHHHHHHGHHFGHHHHHHHHHHHHHHHFHHHHHFHHEHGHHHHHHHHHHHHHHHHHGHHHFHHHGHHGHHGFGHFHHCGCDFHHHGHFG?GHHHF1<GEGFGHHGGHHHHHHHHHHFHFHHHHGFHHHHHHG;;:GFBGF/CFHHEGFGGGGGGGGGGG/;FBB0B.0:
@M03495:530:000000000-LYBTV:1:1109:20076:6407 2:N:0:GTGCTCTG+TTCTTCCT
ATATTTTGCCGTTGATAAACCACCCTCCCTGTGGTCGTTATCTTGCTCCTTCTGTCGTCAACGAATTTACTAATTCCAAAGCTCACATGCTGACAGATCGGAAGAGCGTCGTGTAGGGAAAGAGTGTAGGAAGAAGTGTAGAGCTCGGGGGTGGGCGTGTAATGTAAGAAAAAAGAAAAGGAAATCTGTGATACAGTGCGAACGCTGGCATAAGATAATATACGTCTAATGTCTTAACGACTCGAGAAGAG
+
BCCBBFFFFFCCGGGGGGGGGGGGGDHGGHHHHHHHGGGGHHHHHHHHHHHHHHHHGGFHGGFGGHHHHHHHBFHFHHGHGHGHHHHHFHHHDGGHHHHEEFGGFHGGGGGEEGHHHGBHHGGHHHFFFGGHHFGGFF222>22@2<//<---<-.:--./00000;000//:-.9.///.//:0000;00;0000;009.-9-...-./////:///;////./././9//////:/..-....;..//.
@M03495:530:000000000-LYBTV:1:1109:16867:6421 2:N:0:GTGCTCTG+TTCTTCCT
ATATTTTGCCGTTGATAAACCAGTCTCCAAAGCTCACATGCTGACAGATCGGAAGAGCGTCGTGTAGGGAAAGAGTGTAGGAAGAAGTGTAGATCTCGGGGGGCGCCGTATCATTAAAAAAAAAAGAAAGACAAGGAGCAGTAAGGACAGACATAGAGAATAGAAGAGTAGCTGAAGAGAAGTCGGTGAGATGTGAAGAACTGTGGCATTGAGAGTGAACACAGCAGAGACCAACACAAGACAACACAGCC
+
CCDEEFFFFFDCGGGGGGGGGGHHHHHHHHHHHHHHHHGHHHHHHHHHHHHGAFGHHHGFGGGGHHHHGGHHHEGHHHHHFBFHHHH@@4@F444@BG?/>E-------...:1111<10C<@--.9</0////....../11<100./9/./1111110010111<.<<1:1<0:01./</11.--...110111111//:011/9:00010<0011101/9../././/./.......//</...9:..
@M03495:530:000000000-LYBTV:1:1109:17941:6431 2:N:0:GTGCTCTG+TTCTTCCT
ATATTTTGCCGTTGATAAACCAGCTAATCCTGAAAAAAAAATCCAAGGTTAAAACTTAAAAGCCAAGAACACCGTGTGACTGGCTACAAAATTAAAAAAATATGGAAATTAATTCACTGGTCAAATCCTGAAATTTTTCCTTACCTGCTCAAGCATTACGACCTGTAATGGGTTTATGGGGTTTTTACTTTTTTCGGAAAATGGAGATTGGTGTCCAAGTTCCAAAAAGTTTATTTGTGTTTCTTGTGGGG
+
3AAABFFFFFBAFGGGGGGGGGHHHHGHHGHHFHHHCFGFG133BF3133DBFG33535D55112B113B321/11114443112323BF13B34443//0?4433BF3B3?B444333233BG33B2323@2F222222222@22201<<111?1111//.>.011=11>0>E./00<C.<-.:..0000<C-/--.;BGB009///00.=../;9000;0;0;;;E.//;/9;///.;BF/////;A.-
@M03495:530:000000000-LYBTV:1:1109:17136:6491 2:N:0:GTGCTCTG+TTCTTCCT
ATATTTTGCCGTTGATAAACCAGTCACAACCACTTCTTGCCCTCCAAAGCTCACATGCTGACAGATCGGAAGAGCGTCGTGTAGGGAAAGAGTGTAGGAAGAAGTGTAGATCTCGGTGGGCGCCGTGTCATTAAAAAAAAAAGAGGACGAAGGGATAGTGGACAGCAGGTACAAATGAAAAAAAAGACATATGAACAGCACGGGACACTAGGATATACACGCACACGAAGAGCATCACAGCAGGAATCATG
+
BCCCCFFFFFCCGGGGGGGGGGHHHHHHHGGGGHHHHHHHHHHHGHHHHHHHHHHHHHHHHHHHHHHHGGGGGHHGGGGGGFCGHGBGHHEHFGGHHHHGHHHHGH44?44?D?FF/?E////////@22222@>>D@/@-@.</...<--....//000:000../...00000000:00.---.9//000000:0/./.---.-..0<</0<00<000<----<--..../0<00000./.../00000
@M03495:530:000000000-LYBTV:1:1109:15971:6507 2:N:0:GTGCTCTG+TTCTTCCT
ATATTTTGCCGTTGATAAACCACCCTCCCTGTGGTCGTTATCTTGCTCCTTCTGTCGTCAACGAATTTACTAATTCCAAAGCTCACATGCTGACAGATCGGAAGAGCGTCGTGTAGGGAAAGAGTGTAGGAAGAAGTGTAGAGCTCGGGGGGGGGCGGGTCGTTATAAAAAAAAAAAAAAAAAAATGAGTGAGAGGAGCAAAGATAAAAAAGAATGACCAGAGATAGCATGAAGAGAGCATGAGTAGGTCG
+
BCBBCFFFFFCAGGGGGGGGGGGGGHHGGHHHHHHHGGGHHHHHHGHHHHHHHHHHGGGHGHGGGHHHHHHHHHHHHHHHHHHHHHHHHHHHHHHHHHHHGGGGGHHGGGGEFGHHHGGHHHGGGFHGHFGHHCFGBD22222222/</@C---------;-9...;00FB;9--;;--------:000:00900...../0//900009-...000:00.:./0:000;00000./..00000:00000-
@M03495:530:000000000-LYBTV:1:1109:25253:6509 2:N:0:GTGCTCTG+TTCTTCCT
ATATTTTGCCGTTGATAAACCAGGGACTCAGGCTGGACCAAAGCTCACATGCTGACAGATCGGAAGAGCGTCGTGTAGGGAAAGAGTGTAGGAAGAAGTGTAGATCTTGGGGGTGGGCGGTTCAATTAAAAAAAAAAACATAAGCCTTGGATGGAGCACTTTAGTTATGCACACAGAGAGTCTCGTTTCGATTAGCTAACACATCATACACGAGATGAACAGTAGAGTCTCGTGTCACGTGACAGCTCTCT
+
BBBBAFFFFFBAFGGGGGGGGGHGGGGHHHHHHHHGHHHHHHGHHHHHGHHHHHHHHHGFHHGGGGFHHGGGGGGFFHHGGHHGFHGHGHHHFHHAFHFF44B444B443/>E//</?B//>/11?111>1<<@?---..00000//0//00:./:/..0/00000000;0:0...///./0///.;./..//.////9///://://///:--..////9/;///////9/..../9..:..//.//:/;
@M03495:530:000000000-LYBTV:1:1109:16031:6554 2:N:0:GTGCTCTG+TTCTTCCT
ATATTTTGCCGTTGATAAACCACCCTCCCTGTGGTCGTTATTCTTGCTCCTTCTGTCGTCAACGAATTTACTAATTCCAAAGCTCACATGCTGACAGATCGGAAGAGCGTCGTGTAGGGAAAGAGTGTAGGAAGAAGTATTGATAACGGTGGGGGGAGGTTTTTTTAATAAACACGAAAAGTGGATGAAATAGGGTGGTTGTTCGAGTGTAATTGGGGGTAACAAGAGATCGTGGGGGATGAAATGTTGTT
+
AAABBFFFBFBAGGGGGGGGFCFDGHHCFHHGHGHHGGGGHHFHFHGHFFHHFHHHHCFFGEHDGFHGHHHHHDGHFFFHHE2BFHFHFBGDG4?FGCGHGGDGGHHFFGFCGG?CGGF3GEF?F3B?DD2?30F22?3@22@>222//</?</-9--9.9;.:@-;B/9FB/9..9.;9BB;/9///9/9BB/.;.9:;AA.9.;././/;//:/.---.////9B99/9.;..----.9/////;//..
@M03495:530:000000000-LYBTV:1:1109:9192:6571 2:N:0:GTGCTCTG+TTCTTCCT
ATATTTTGCCGTTGATAAACCAGGTGATCCAAAGCTCACATGCTGACAGATCGGAAGAGCGTCGTGTAGGGAAAGAGTGTAGGAAGAAGTGTAGATCTCGGTGGTCGCCGGATCATTAAAAAAAAAAAAAAAACGCAGAGAAGCGGGACGAAAGGATAGTGAAGAAGGATATACTAGGTAAAAAATAACAACATGCACCATGGAGCGATACTAGGTCGAGTCACAGGTACACAGGAGAATAACAGCATGAG
+
ACCCCFFFFFCCGGGGGGGGGGHGHHHHHHHHHHHHHHHHHHHHHHHHHHHHHGEGGHHHGGGGGGFHGHGGGHHHHHHHHHHGHHHHHHH44G@4B4@BF>?D13//?>//?<C?GGFGFFF@B</-<<---.-----./0/0<------<.9./00<111111:/..001111<1/111110-<0:000../0000/.01/0//--..-111/11---0/:111.011110......011000./:000
@M03495:530:000000000-LYBTV:1:1109:20255:6572 2:N:0:GTGCTCTG+TTCTTCCT
ATATTTTGCCGTTGATAAACCAGCTAATTCCAAAGCTCACATGCTGACAGATCGGAAGAGCGTCGTGTAGGGAAAGAGTGTAGGAAGAAGTGGAGAAATCGGTGGTGGCCGGATAATTAAAAAAAAAAAAAAAAGTAATATAAGTGGAAAAGTGGCATGTAATATCAATCATACAATGGACAATCTTGTCTGATGGTACAGCACCAATACTGCAGGCCATACACAGGGGTAGTCGCCTAATGAGACTAATA
+
BCCCCFFFFFBBGGGGGGGGGGHHHHHHHHHHHHHHHHHHHHHHGHHHHFGHHHGGGGHHGGGGFEEGHHHGFFHHHHGHFHHFHHGHGHGG33B31343E?>EE//E00/////D4D4B332<B@CGC>----<000000000000000//:0:./:.00;000;9000000000009000.0/000;000000;;00////....;/////:/..9./////99A.-.999/.9...9://///////9
@M03495:530:000000000-LYBTV:1:1109:17564:6607 2:N:0:GTGCTCTG+TTCTTCCT
ATATTTTGCCGTTGATAAACCACCCTCCCTGTGGTCGTTATCTTGCTCCTTCTGTCGTCAACAAATTTACTAATTCCAAAGCTCACATGCTGACAGATCGGAAGAGCGTCGTGTAGGGAAAGAGTGTAGGAAGAAGTGGAGAGCTCGGGGGTGGCCGTATTATTTAAAAAAAAAAAAAAGGTGATACACATGGGTACAAACGCAGTGAGATACTACATAATCGCTCAATATGCAAAGGATACCAGAAAGAA
+
BBBCCFFFFFCAGGGGGGGGGGGGGHHGGHHHHHHHGGGHHGHHHHHHHHHHHHHHGGGHGHHEFHHHHHHHBHHHHHHHHHHHHHHHHHHHHGHHFHHHGEGGHHHGGGGEGHFHHGHHHHFGHHHGHGFGFHGH3?2B/2/?2<?DDC?--<..--.:0;000;0:<0:B-;?-:--..0000000:000/.;00000..-9-.09000000;00000;0....:;000000:0///000:00.;00;:
@M03495:530:000000000-LYBTV:1:1109:22496:6626 2:N:0:GTGCTCTG+TTCTTCCT
ATATTTTGCCGTTGATAAACCACCCTCCCTGTGGTCGTTTCTTGCTCCTTCTGTCGTCAACGAATTTACTAATTCCAAAGCTCACATGCTGACAGATCGGAAGAGCGTCGTGTAGGGAAAGAGTGTAGGAAGAAGTGGAGATCTCGGCGGTGGCGGGGGGAATATAAGAAGAAAAGACAGAAAATGATGTTGTTCACGAGGGGGAAAGAATAGGGCAAGGACTCTGGGATGAATAGATGGACGCATCAAGA
+
ABBBAFFFFFBAEEFGGGGGGGEGGHHGGFHHHHGFGEEGGGHHHHHHHHHHHHHGGGHGHGGFHHHHHHHHHHHHFGHHHHHHHHHHHHHGHGHFHHFE?FEHHHGEGGGGFGHHG3GHHHHFFBBGGHFFFCGBB22?222@2<?/>C-->0-------..//99//B////./.././//9////////..;//..----;-..././;//..;.9.../////.././//9/://///--;.-///9
@M03495:530:000000000-LYBTV:1:1109:12907:6676 2:N:0:GTGCTCTG+TTCTTCCT
ATATTTTGCCGTTGATAAACCAGAGGACTCAGGCTGGACCAAAGCTCACATGCTGACAGATCGGAAGAGCGTCGTGTAGGGAAAGAGTGTAGGAAGAAGTGTAGGTCTCGGTGGTCGGGGGGTCAATAAAAAAATAAGAAGAGAAGAATGAAGTGGGCGGCGGCTGCATAAAAAACGAAAATAAGTGTGGGGATGTAGAAGAAATAGTCCGAACAGCTAGTGGAATAACGCATGATAATATTCATTGGTAG
+
CAABBFFFFFCCGAGGGGGGGGHHHGHHHHHFHHHHGGHHHHHGGHHHHFHHHHGHHHHHFHGGEGGEFHGEEEEGHGGHGHHHHHHHHFFHF3GACCGBG44B3344B3?>?E?3///>/@-9:09;0900:-.///;///./////9///////..:------9./;/////-.-...-9://////..-.../////////9/////...--/.////9.//9///;--..9///9////;/://///
@M03495:530:000000000-LYBTV:1:1109:14153:6678 2:N:0:GTGCTCTG+TTCTTCCT
ATATTTTGCCGTTGATAAACCAGCTAATCCTGAAAAAAAAATCAAAGCTAAAAACTACAATGCTAAGACCACGATGTGACTGCTATCAAAGTTAGATATATATGTAAATTATTCATCTGTCAAATCCTAGAATTATATCATACCTGCTCCAGCAATCACGACCTGTAATGGTTTAGTGGGTTGTTCACTGTTTCTGAAAAATGAAGATAGTTGTCCAGCTTCCAAAAAGTTTATTGTGTTTTCTAGTGGAG
+
AAABBFFFFFBBGFFGGCGGGGHHHHHHHHHHHGHHHGGGGHHHHHGHHHHGHHGHHHHHHHHHGFHHHHHHGGHGHHHHHHGHHHHHHHHHHGHHHHHHHHHHHHHGHHHHHHHHHHHHHHHHHHHHHHHHHHHHHHHHHHHFHHHHHHHGHHHHHHHGEGGGHHGEHHHHHHHHGFHHEFGFHHHHHHHHHHGFFHGHAGHGFGHFHHHHHHGFGGHFHH;CGFHEFFGGGGGFFF:FFFGGFGGGGBA
@M03495:530:000000000-LYBTV:1:1109:8101:6689 2:N:0:GTGCTCTG+TTCTTCCT
ATATTTTGCCGTTGATAAACCACCCTCCCTGTGGTCGTTATCTTGCTCCTTCTGTCGTCAACGAATTTACTAATTCCAAAGCTCACATGCTGACAGATCGGAAGAGCGTCGTGTAGGGAAAGAGTGTAGGAAGAAGTGTAGATATCGGGGGGCGCCGGAAGATTAAAAAAAAAAAAAACGGATAGTAAGAACGAGAATAAACAGAGTCGAAGCAGAGAGACAAAAGATATAAAATCAATAGATAAATAACG
+
AABCBFFFFFCBGGGFGGGGGGFGGEHGGHHGHH2FEEGGHGHHGFHHHHHHGHHHGGGHGHGGGHHHHHHHHHHHHHHHHHHHHHFGGHHHFHHHGGHHGEGGEFHGGGGEGHBBGF3F/GCGGFGFHGHHHHHHFB2>>F22>@FG//---;------.;BB/////9;@--9-:-.-....////:///....9////:///:9/-...-///./..///9./9B////9//////;////////;/.
@M03495:530:000000000-LYBTV:1:1109:12763:6693 2:N:0:GTGCTCTG+TTCTTCCT
ATATTTTGCCGTTGATAAACCACCCTCCCTGTGGTCGTTATCTTGCTCCTTCTGTCGTCAACGAATTTACTAATTCCAAAGCTCACATGCTGACAGATCGGAAGAGCGTCGTGTAGGGAAAGAGTGTAGGAAGAAGTGTAGATCTCGGTGGGCGGCGGGTCATTAAAAAAAAAAAAAAAAAAAGAGCTTGGTGAGAACAGACGTAATCAAAAGCGTAGAGAGTAAGAAGAGTCTGAGTAAACGTCAGTGAA
+
DCDCCFFFFFCBGGGGGGGGGGGGGHHGGHHHHHHHGGGHHHHHHHHHHHHHHHHHGGGHGHGGGHHHHHHHEGHHHHHHHGHHHHHHHHHHFHHHHHHHGGGGHHHGGGGGGHHGHGHHHHFHHHHHHHHHHGFFDG22D2222>=?/?E//<---<--9.0000<009-<-<B=-------..//00/.0.0.<00<//.-<9<B00000/..99-<B0.000000/0.000000:0000..9..<000
@M03495:530:000000000-LYBTV:1:1109:6088:6704 2:N:0:GTGCTCTG+TTCTTCCT
ATATTTTGCCGTTGATAAACCACCCTCCCTGTGGTCGTTATCTTGCTCCTTCTGTCGTCAACTCCAAAGCTCACATGCTGACAGATCGGAAGAGCGTCGTGTAGGGAAAGAGTGTAGGAAGAAGTGTAGATCTCGGTGGTGGGCGGGTAATTAAGAAAAAAAATAGATAACAGCGGGAGCGAAGGGATCTATCAGGAACAACAGAGCTAATAGAGCAGCACGGTGAGTAAGGAGCAGTGACACAGTGATAA
+
ABBBBFBFFFB>EEGGGGGGGGGGGHHFFHGGHHHHGGEHGHFGHFHHHHHHHHHGGGGHGHHGHHHHHHHHGHHHHHGHEHFHHHFHGGGGHGFGGGE>EFFHHFBEHH3GGEBBGHFHGFBGBFD3B?3BB3?F/??////?</---/=000000:;:@--.000000000.---9-.----.9...////9///;9...:.///9///////;//...--...;9///9B:../9//9//..9/////
@M03495:530:000000000-LYBTV:1:1109:17023:6704 2:N:0:GTGCTCTG+TTCTTCCT
ATATTTTGCCGTTGATAAACCAGCTAATCCTGAAAAAAAAATCAAAGCTAAAAACTACAATGCTAAGACCACGATGTGACTGCTATCAAAGTTAGATATATATGTAAATTATTCATCTGTCAAATCCTAGAATTATATCATACCTGCTCCAGCAATCACGACCTGTAATGGTTTAGTGGGTTGTTCACTGTTTCTGAAAAATGAAGATAGTTGTCCAGCTTCCAAAAAGTTTATTGTGTTTTCTAGTGGAG
+
ABCCBFFFFFCCGGGGGGGGGGHHHHHHHHHHHHHHHGGGGHHHHHGHHHHGHHGHHHHHHHHHHHHHHHHHGGHGHHHHGHHHHHHHHHHHHHHHHHHHHHHHHHHHHGHHHHHHHHHHHHHHHGHHHHHHHHHHHHHHHHHHHHHHHGGFHHGHHHHGGEGGHHHHHHHHHHGHDGHHFGGGHHHHHHHHHHHHHHFHHHHHHHHHGFHHHHGHFHGHHFCCCH:EG0CFGGGGGGFGGGFGF0CFGGG
@M03495:530:000000000-LYBTV:1:1109:9430:6764 2:N:0:GTGCTCTG+TTCTTCCT
ATATTTTGCCGTTGATAAACCAGCTAATCCTGAAAAAAAAATCAAAGCTAAAAACTACAATGCTAAGACCACGATGTGACTGCTATCAAAGTTAGATATATATGTAAATTATTCATCTGTCAAATCCTAGAATTATATCATACCTGCTCCAGCAATCACGACCTGTAATGGTTTAGTGGGTTGTTCACTGTTTCTGAAAAATGAAGATAGTTGTCCAGCTTCCAAAAAGTTTATTGTGTTTTCTAGTGGAG
+
AABCCFFFFFCBGGGGGGGGGGHHHHHHHHHHHHHGHGGGGHHHHHGHHHHGHHGHHHHHGHHHHGHHHHHHGGHGFHHHHHGHHGHHHHHHHHHHHHHHHHHHHHHHHHHHHHHHHHHHHHHHHHHHHHGGHHEGHFHFHHGHHHHHHHHHGGHHGHGGGGGGHHEHHHHGHHHGFGHHEFCGHHEHHHHHHH00DBGHFHHHHHHHHGGHHH0CCHFCHHGC:0C.AFGGGGGGGGGFGGGGGFCFFFE
@M03495:530:000000000-LYBTV:1:1109:17462:6799 2:N:0:GTGCTCTG+TTCTTCCT
ATATTTTGCCGTTGATAAACCACCCTCCCTGTGGTCGTTATCTTGCTCCTTCTGTCGTCAACCTAATTCCAAAGCTCACATGCTGACAGATCGGAAGAGCGTCGTGTAGGGAAAGAGTGTAGGAAGAAGTGTAGAGCTGGGAGGTGGCCGTGTGATTATAAAAAAAAGAAAAGAAAAAAGAGTGGAAAGGTGAAGTAAAGTTAGATGTGCAAGTATCAAGTGATGGGAGGACGTGTGGAACTATGTACTGA
+
BCCDDFFFFFCBGGGGGGGGGGGGGHHGGHHHHHHHGGGGHHHHHHHGHHHHHHHHGGGHGHHHHHHHHHHH5GHHHGHHHGHHHGHHHHHHHGGGGFGHGGGGGGHHHHGEGHHHHGHHHHHGHGEGHGH33F33D22B<0?B///00></0/11=11@1=G1---.../<<..//.-.:/00.000..00000000000009000000000;0;0000900000./.-..-../..0000000;00:00
@M03495:530:000000000-LYBTV:1:1109:7246:6799 2:N:0:GTGCTCTG+TTCTTCCT
ATATTTTGCCGTTGATAAACCAGTCACAACCACTTCTTGCCCTCCAAAGCTCACATGCTGACAGATCGGAAGAGCGTCGTGTAGGGAAAGAGTGTAGGAAGAAGTGTAGATCTCGGGGGGCGGCGTGTCATAAAAAAAAAAAGAAAACAGGGAACCACGGGGAGGAAGATATACGGAGGAATAAATATGAGTTAGTTAAGATGCAAAGAAGATCAAGCATACAGACGGGTAGAGATGTAAGCGGATGCGAT
+
CCCDDFFFFFCCGGGGGGGGGGHHHHHHHGGGGHHHHHHHHFHHDHHFHFEFHHCGHFHHEGHHHFHHGGGF1AG@EFFEF?CGHGGHFFBGBF4FGBGHFFCG4B44344444B?/<C@-------</<:0<000@@>---.<B///./.......9.------./..00000....-./000<00000000<:000000000000//.:<000000/<00000<-.---.0000000000---9-/-..
@M03495:530:000000000-LYBTV:1:1109:25318:6820 2:N:0:GTGCTCTG+TTCTTCCT
ATATTTTGCCGTTGATAAACCAGCTAATTCCAAAGCTCACATGCTGACAGATCGGAAGAGCGTCGTGTAGGGAAAGAGTGTAGGAAGAAGTGTAGAGCTCGGGGGGCGCCGTAGAATTAAAAAAAAAAAAAAAGAAAGAGATGGAAAGAACCGGAGCAGTACAAAAAAAGGCTAGAGAGGATCAATTAGCGGTTCACACGATAGTGACACGAACACGACGAATGTGTAGACTACAGTCAGAACTAGATACG
+
CCDCCFFFFFCCGGGGGGGGGGHHHHHHHHHHHHHHHHHHHHHHGHHHHHHHGHGGGGHGHGGGEEEGHHGG3GHGHHFHGHHGHHHHHGFF4@@@3B3BE@/EE?-A--<-...00<B00:B<@D@-9---99..<0///000/00././.9---<./0:000<.9--...:<.000...</.00000/--.-.0000--...000:009-.--/.-----.000<:000:0/00<00000/00<0000.
@M03495:530:000000000-LYBTV:1:1109:20998:6822 2:N:0:GTGCTCTG+TTCTTCCT
ATATTTTGCCGTTGATAAACCAGCTAATCCTGAAAAAAAAATCAAAGCTAAAAACTACAATGCTAAGACCACGATGTGACTGCTATCAAAGTTAGATATATATGTAAATTATTCATCTGTCAAATCCTAGAATTATATCATACCTGCTCCAGCAATCACGACCTGTAATGGTTTAGTGGGTTGTTCACTGTTTCTGAAAAATGAAGATAGTTGTCCAGCTTCCAAAAAGTTTATTGTGTTTTCTAGTGGAG
+
BBCBCFFFFFCAGGGGGGGGGGGHHHHHHHHHHGHHHGGGGHGHHHHHHHHFHHGHHHHHHHHHHGFHHHHHGGHGHHHHHHGHHHHHHFHHHHHHHHHHHHHHHHHHHHHHHHHHHHHHHHHHHGHHHHHHHHHHHHHHHHHHHHHHHHGGHHFHHHHGDDGGHHHHHHHFGHHHGHHHGGGGHHHGHHHHGHHHGHGHGHHHHHGHHHGHHHGHHHHEFHGCGHGEGFGGGGGGGGFGGGGGGGGGGBE
@M03495:530:000000000-LYBTV:1:1109:13569:6850 2:N:0:GTGCTCTG+TTCTTCCT
ATATTTTGCCGTTGATAAACCAGCTAATCCTGAAAAAAAAATCAAAGCTAAAAACTACAATGCTAAGACCACGATGTGACTGCTATCAAAGTTAGATATATATGTAAATTATTCATCTGTCAAATCCTAGAATTATATCATACCTGCTCCAGCAATCACGACCTGTAATGGTTTAGTGGGTTGTTCACTGTTTCTGAAAAATGAAGATAGTTGTCCAGCTTCCAAAAAGTTTATTGTGTTTTCTAGTGGAG
+
3AABCFFFFFCCGGGGGGGGGGHHHHHHHHHHHHHFHEGGGHHHHHHEHHGHFGGHHGHHHHHHHFHHHHHHGGHGGFHHHEGHHHHHHHHFGHHHHHHHHHHHGHHHHHHHGFHHHHHHHHDHHHHHGHHEFHGHGHFHHHHHGHGHGEHHGHFHGGGGFGGGHHHBGHHHBHHH<=GHGGGGHHGFHHHHFGHHGGFHHHHE0C:GHGHFFHC0GGBGHECGCG:AEFFEFGGGGGGGGGFFFGGGGEE
@M03495:530:000000000-LYBTV:1:1109:23138:6871 2:N:0:GTGCTCTG+TTCTTCCT
ATATTTTGCCGTTGATAAACCACCCTCCCTGTGGTCGTTATTCTTGCTCCTTCTGTCGTCAACGAATTTACTAATTCCAAAGCTCACATGCTGACAGATCGGAAGAGCGTCGTGTAGGGAAAGAGTGTAGGAAGAAGTGTAGAATAGGGTGTGGTCCTTGCTATTAAAAAATAAAAATAAATAGGCGTGAGTGGTGTATAGTTGTGTACATAGTTGATATAAATTTGTATCATTTAGATTTATTCACGGCA
+
AABAAFFFFFBAGGGGGGGGGGGGGHHGGHHHHGGHGAFAGHHHHHHFFHHHFGHHHGGGHGHEGGHHHHHHHHHHHHHHDFHHHFFHHHHHFGHEG3GHEE1?A1GHFGGGGG/CFHF3C?03BBBFFHHFE?0?2?2@222222220@?///0111@1111?11==11<0<F1=F.=0G0GB0/-<-..00;::;0:000:0;.;000;0000;0;B00900;000009;0;00000;;000;00;.--
@M03495:530:000000000-LYBTV:1:1109:19975:6875 2:N:0:GTGCTCTA+TTCTTCCT
ATATTTTGCCGTTGATAAACCAGCTAATCCTGAAAAAAAAATCAAAGCTAAAAACTACAATGCTAAGACCACGATGTGACTGCTATCAAAGTTAGATATATATGTAAATTATTCATCTGTCAAATCCTAGAATTATATCATACCTGCTCCAGCAATCACGACCTGTAATGGTTTAGTGGGTTGTTCACTGTTTCTGAAAAATGAAGATAGTTGTCCAGCTTCTAAAAAGTTTATTGTGTTTTTTAGTGGAG
+
AAA?ABFFFFDAEEGGGGBGF0GGHFFHFHHCBFGBGGC?FGFGB1B0DBF1DE?GFGHHHFFHGBHHBHHAFGHFB1BG2@0DFDGFHFBFGFB1FHFFEGFFHHHEFGHFFHHHFHHGFDB1FE1BGHGGHHHHHHGFGFF0>D0<1F110@0111@C/</C0FF1GHH?FGFEHB0FCG->.11=GFGBGH<GDD00<C0D<:0CGHHHHH000//0000:00:::;0=0;C00;:9CF.-9/09CB.
@M03495:530:000000000-LYBTV:1:1109:15836:6899 2:N:0:GTGCTCTG+TTCTTCCT
ATATTTTGCCGTTGATAAACCAGCTAATCCTGAAAAAAAAATCAAAGCTAAAAACTACAATGCTAAGACCACGATGTGACTGCTATCAAAGTTAGATATATATGTAAATTATTCATCTGTCAAATCCTAGAATTATATCATACCTGCTCCAGCAATCACGACCTGTAATGGTTTAGTGGGTTGTTCACTGTTTCTGAAAAATGAAGATAGTTGTCCAGCTTCCAAAAAGTTTATTGTGTTTTCTAGTGGAG
+
CCBCCFFFFFCBCGGGGGGGGGHHHHHHHHHGHHFHHGGGGHHHHHFHHHHHFHGHGHHHGHHHHHGHHHHHGGHGHHGHGFHHHHFHHHHGHGHHHHHHHHHHHHHHHGHHFHHHHHHHHHHFHGHHHGHHHHHGGHHHHHHHGHHGGHHGHHCGHFGDDDGGHGHHHFHFFGHHGGFEEGGGHHHHHHHHHHGHHEGGHHHGDCGHHHHGHH:CGGHHFH:C;CCEGGGGGGEFGF;CCFBFEGBF?FG
@M03495:530:000000000-LYBTV:1:1109:26575:6918 2:N:0:GTGCTCTG+TTCTTCCT
ATATTTTGCCGTTGATAAACCAGTCACAACCACTTCTTGCCCTCCAAAGCTCACATGCTGACAGATCGGAAGAGCGTCGTGTAGGGAAAGAGTGTAGGAAGAAGTGGAAATATCGGGGGGTGCCGGATCATGAAAAAAAAAAAAGGTTCTGGGGACACTGGTTGCTTGGGGCGTTTACGACACTGTAGCACCGACTGATGTGGGTCGTGTTGGAGCAAGTGTTGCGACCACAAACACTATAGTCGTATGAC
+
AAAA>F@3DFDAA1AFFEGGFGGGHCFFGEGGGHHHHHHHHFHHGHHHHFHGHHHHHHGHHHHHFBHFFGGG0FGE/AE>B/>GFE>FEGFH1BBBF11B>0B0>11111>122////<9-=.:---.-.00///;----------//////9--9-;/;-9/A-///-----;--;/9----////////-9----//9/;/;-:9---9--//--/9:///-/------------///;///---////
@M03495:530:000000000-LYBTV:1:1109:17201:6949 2:N:0:GTGCTCTG+TTCTTCCT
ATATTTTGCCGTTGATAAACCAGCTAATCCTGAAAAAAAAATCAAAGTTAAAAACTACAATGCTAAGACCACGATGTGACTGCTATCAAAGTTAGATATATATGTAAATTATTCATCTGTCAAATCCTAGAATTATATCATACCTGCTCCAGCAATCACGACCTGTAATGGTTTAGTGGGTTGTTCCCTGTTTCGGAAAAATGAAGATAGTTGTCCAGCTTCCAAAAAGTTTATTGTGTTTTCTAGTGGAG
+
BBBBBFB5@FDAE?GDGBGGGGHGFD55BF5AFGEHFEGG013BFF55BDGFFA13A3335BB5F53BB22?10111B4@43FGF43BB3BF4B4D444@444F4BF4G4BGFE??44444BD4BF3B4?GFGFFB4EF?FGH0GBA1GGHHCF0<1C1?CB</0FGFFGFHH011<1FAC.-C<F11<0CFD0.<ACCCGG:C:C0:0;GGGG::0C/C0F;;CF;9.CF0BFFFBBFFG/000009.0;
@M03495:530:000000000-LYBTV:1:1109:22699:6954 2:N:0:GTGCTCTG+TTCTTCCT
ATATTTTGCCGTTGATAAACCACCCTCCCTGTGGTCGTTATCTTGCTCCTTCTGTCGTCAACGAATTTACTAATTCCAAAGCTCACATGCTGACAGATCGGAAGAGCGTCGTGTAGGGAAAGAGTGTAGGAAGAAGTGTAGATCTCGGTGGTCGCGGTATTATTAAAAAAAAAAAAGAACTTAATTTGTTTTGTGACGCGAACAACTAACATGCTACTTTATCGATACCGACATCATTGAAGATCCGCATT
+
BBBBAFFFFFBAEGGFGFGGGGGGGHHGGHHHHGHHGEAGHHHHHGHHHHFGFHHHGGGHGHGGGHHHHHHHGGGHHHHHHHHHHHHHHHHF4GHHGHHHGEGGHHHGGFG/EGHHHGFHHHGHGHHHHHHEHF2CBG22@22@220F/C//1<//<...111111110-<A@-99.../000000099://.//00..-----..//9B////////9//99....-/..;-.////////;;/9..-9.
@M03495:530:000000000-LYBTV:1:1109:7881:6963 2:N:0:GTGCTCTG+TTCTTCCT
ATATTTTGCCGTTGATAAACCAGGGACTCAGGCTGGACCAAAGCTCACATGCTGACAGATCGGAAGAGCGTCGTGTAGGGAAAGAGTGTAGGAAGAAGTGTAGAGCTCGGTGGGCGGCGGGTCATTTAAAAAAAAAAAAAAAAAGAAAGGGATGTTGTAGTAACAACCCTATGAAAGGATAACGTCGGAAAGTGAAGCATAGAAGTACTATCAATATGTATGCAAGGCAAGATACATTAGATGTCGAGTGA
+
BA?ABFFFBFD2AAFDFGGGGFEFGAF4BFH3CGHGGFBEGFABGFFDAGFHHHHFGFGFFGGGFGCGHGE?E>EGHHHG3FFHGH@@BBGF3BC1B?EFBG343433///?//////>----.=00=DB0C@?-9?-;;----...//..99.///./99/////.:...//:///..99//...---.-.:////9/////////;////////////9/////......//////;//////.9-/.9
@M03495:530:000000000-LYBTV:1:1109:19103:6967 2:N:0:GTGCTCTG+TTCTTCCT
ATATTTTGCCGTTGATAAACCAGCTCTAGCTGCCATAGCAATGTCACAACCACTTCTTGCCCTCCAAAGCTCACATGCTGACAGATCGGAAGAGCGTCGTGTAGGGAAAGAGTGTAGGAAGAAGTGTAGATCTCGGTGGTCGCTGCGTCATTAATAAAAGATATAGAAAAAAAAAGATGAATTATGGAATTAGCCTGATAGATCATATATATATGGACTGAACTTAAGATCTAGCGGCAAGATATATTAGT
+
BBBCCFFFFFCBGCGGGGGGGGHHHHGHHHGGHHGHHGGHHHHHGHHHHGGGGHHHHHGHHHHHGHHHHGHHHHHHGHHHHHHHHHHHGGGGAGHFFGEEF?FGHGFFHHCGGHDHHFFHFFGFFDBD344?440?/<?/2<//</////?11111??F1/1<111>11>C@-<-:.0000;000000;G000/00./9000000000000000000009:00000;00;0000999---:/0:0:00009
@M03495:530:000000000-LYBTV:1:1109:6090:6984 2:N:0:GTGCTCTG+TTCTTCCT
ATATTTTGCCGTTGATAAACCACCCTCCCTGTGGTCGTTATCTTGCTCCTTCTGTCGTCAACAAATTTACTAATTCCAAAGCTCACATGCTGACAGATCGGAAGAGCGTCGTGTAGGGAAAGAGTGTAGGAAGAAGTGTAGATCTAGGTGGGGGGCGTGTCTTTTAAAAAAAAAGACATGTGGATGAACTGGGCTACAGGTTGAAATATAAAGCGCATGAAAATGATCAAGTGTCATCGCAAGGTCTTTAT
+
CCCCCFFFFFCAEGGGGGGGGGGGGHHEGHHHHHHHGGGHHHHHHGHGHHHHHHHHGGGHFGFFHHHHHHHHFHHHHHHHHEHHHHGHHHHHBHHHHHHHGGGGHHFGGGFEFGHHHG3FFHCGBFHHHHHDGFGFGFHE3?22@2@22>?///99---.;0:90:00;F=-;;../90000000900000/..:./90/0://90:000;0009-9..090009:0:000000000009:.-.:0000:0
@M03495:530:000000000-LYBTV:1:1109:9698:6993 2:N:0:GTGCTCTG+TTCTTCCT
ATATTTTGCCGTTGATAAACCAGGGACTCAGGCTGGACCAAAGCTCACATGCTGACAGATCGGAAGAGCGTCGTGTAGGGAAAGAGTGTAGGAAGAAGTGTAGAGCTCGGGGGTCGGCGTATCATTAAAAAAAAAAAAAAAAAAAAGAAGAGGAGAAAGGGAGGACATGTAACAGCGCGAAGAGCAGGGTGAAAAGTCACATTAGGGGGTGCTAGAGTAAATAAGTCGATGGAACAGAAAGCAAAGGACAC
+
BCCDCFFFFFEDGGGGGGGGGGHGGFGHHHHHHHHGHHHHHHHHGHHHHHHHHGFHHHHHHHGGGGGHHGGGGEGHHHHGGGHHHHHHHHHHHHHGHHHH@EG?3D??AE/ED@/B//>//.<=1>11DBDD-@-@-<----9---.../::<...<00.9..-.</00111110.-<----../0/.-<..011/<111111111..---.0110011<111111<<.91./0<///000/0/0///./.
@M03495:530:000000000-LYBTV:1:1109:23324:7014 2:N:0:GTGCTCTG+TTCTTCCT
ATATTTTGCCGTTGATAAACCAGGGACTCAGGCTGGACCAAAGCTCACATGCTGACAGATCGGAAGAGCGTCGTGTAGGGAAAGAGTGTAGGAAGAAGTGGAGATCTCGGGGGGCGCCGGGTAATTTAAAAAAAAAAAAGCGAGAAGCAGAGACGGAAGACATGGGGTTGACAGAGGCACAAACGCCAGCCAGTGCGATACATGGTGACAGAGTGTATGGATAGATGTCTGTCGAGCGAGCAGGGAGGCAG
+
CCCCCFFFFFCCGGGGGGGGGGHGGGGHHHHHHHHGHHHHHHHHHHHHHHHHHHFHHHHHHGGEGGFGHGEGGFGHHHHGHAGHHHGHHHHHDFHFFGFF3B/33BBE0F/ED--:-9;--9-/0900090B@:-:--;....--./90//;//......//00/..;-9/000/9....//...-9.-...:000-...-000/;0;000//00:000/00000900000;0..-.-----/.-..-...
@M03495:530:000000000-LYBTV:1:1109:6711:7018 2:N:0:GTGCTCTG+TTCTTCCT
ATATTTTGCCGTTGATAAACCAGAACCATCCAAAGCTCACATGCTGACAGATCGGAAGAGCGTCGTGTAGGGAAAGAGTGTAGGAAGAAGTGTAAAGCAAGGTGGGTGCCGAAGACATTAAAAAAAATAATTTAAAGAGGGGAGAGACACAGAACTCAAACGAGATATACACTATATCATGGATGTGGTTTGGATGCTAATGACTGAACCCAGTATCGTACACGATGAGATCCAGTATAAAGCACTGGTCA
+
BBBBBFFFBFDAEGGGFFGGFGHFHCHHHHHHHHHGFBEGHH3CEGHHHFFF3F?FFGHHHGG1AAEGGFHG3FGHFHDGFHHFFG1GH3434444433321331//>/3/</</3334443?B///0<2222221?10////-...<0<00//<000<00.....0:00000/:;;0000000//00/..../0/:000000009/0/..9./0;9.9;9./;-..;BF//9;//////////.//.///
@M03495:530:000000000-LYBTV:1:1109:10251:7023 2:N:0:GTGCTCTG+TTCTTCCT
ATATTTTGCCGTTGATAAACCAGCTAATCCTGAAAAAAAAATCAAAGCTAAAAACTACAATGCTAAGACCACGATGTGACTGCTATCAAAGTTAGATATATATGTAAATTATTCATCTGTCAAATCCTAGAATTATATCATACCTGCTCCAGCAATCACGACCTGTAATGGTTTAGTGGGTTGTTCACTGTTTCTGAAAAATGAAGATAGTTGTCCAGCTTCCAAAAAGTTTATTGTGTTTTCTAGTGGAG
+
BCCCCFFFFFCCGGGGGGGGGGHHHHHHHGHHHHHHHGGGGHHHHHFHHHHHHHGHHHHHHHHHHHHHHGHHGGHGHHHHHHHHHHHHHHHHHH4FGHGHHHHHHHHHHGHHHHHHHHHHHHHHHHHHHHHHHHHHHHHHHHGHHHHHHHHGHHGGHGH?CFGGHHHHGHHHHGHHFGHEEGGGHHHHHHHHFGGGBDDHACHFHEHHHHHGHH;GCGGBGF0;:<;..0CFFFGGFFFFFGEGFBFGF0.
@M03495:530:000000000-LYBTV:1:1109:11188:7052 2:N:0:GTGCTCTG+TTCTTCCT
ATATTTTGCCGTTGATAAACCAGCTAATCCTGAAAAAAAAATCAAAGCTAAAAACTACAATGCTAAGACCACGATGTGACTGCTATCAAAGTTAGATATATATGTAAATTATTCATCTGTCAAATCCTAGAATTATATCATACCTGCTCCAGCAATCACGACCTGTAATGGTTTAGTGGGTTGTTCACTGTTTCTGAAAAATGAAGATAGTTGTCCAGCTTCCAAAAAGTTTATTGTGTTTTCTAGTGGAG
+
>AABCFFFFFCBGGGGGGGGGGHHHGHHHHGHHHHHHGGGGHHHHHHGHGHHHGGHHHHHHHHHHHHHHGHHGGHGGHHHHFEFHHHHHGGHHHHHHHHGHHHHHHHHHHHHHHHHHHHHHHHHHHHHHHHHHHHHHGHHHHHFHHHHHHHHGHFFHFHGDCFDHHHHHHHHHHGHFFGHGGGGHHHHHHHHHHHHHDGHFHHDGHBHHHHHHHCGFGCFFFCGFH:CFGGGGGGGGFBBFFFGFGBBFB?
@M03495:530:000000000-LYBTV:1:1109:22020:7056 2:N:0:GTGCTCTG+TTCTTCCT
ATATTTTGCCGTTGATAAACCAGCTAATCCTGAAAAAAAAATCAAAGCTAAAAACTACAATGCTAAGACCACGATGTGACTGCTATCAAAGTTAGATATATATGTAAATTATTCATCTGTCAAATCCTAGAATTATATCATACCTGCTCCAGCAATCACGACCTGTAATGGTTTAGTGGGTTGTTCACTGTTTCTGAAGAATGAAGATAGTTGTCCAGCTTCCAAAAAGTTTATTGTGTTTTCTAGTGGAG
+
BBCCCFFFFFCCGGGGGGGGGGHGHHHHHHHHGGHHHFGGCGHGHHHHHGHGHHGHHGHHHHHHHHHHHHGHGGHGHHHHGHGHHHHHGHHHFHFHHHHHHHHHHHHHHHHHHHHHHHHHHHHHHHHHGHHHHHHHHHHHHHGFHHGGHHHFFHGHHGHGEGGGHHHEFGHHHGHHFGGHFGGGHGHHHHHFHHHHHHHHEGFF0DGHGHHHHHG0GHHHHB0;0;.AEFGGFFFGFFCFFGGGBB9CFFE
@M03495:530:000000000-LYBTV:1:1109:8572:7096 2:N:0:GTGCTCTG+TTCTTCCT
ATATTTTGCCGTTGATAAACCAGTCAGGAGTCCAAAGCTCACATGCTGACAGATCGGAAGAGCGTCGTGTAGGGAAAGAGTGTAGGAAGAAGTGTAGATCTCGGGGGTCGCCGGATCATTAAAAAAAAAAAAAACAGGGAAAGAATTCTGGAAGAGGCAGTAATGGAAGAAAGCGAGGCGCATACGATCATCAAATACTAGTGAGGAGAAACGACAGAGAAAGAGAGCAGGACCACGAATAGGTACGGTAA
+
BBBBBFFFFFBAGGGGGGGGFGHGHHHHHGHHHHHHHHFHHHHHHHHHFHHHFHHHGGGGHHHGEGGEEGHHHGGHHHHHHHFFGHFHGFHH4F4B3@4@4B1F//E>////<////?1FF11<F-<-<---A-../....9:/.;0090009/....../00;//9/;.;///..------../.:...9////////9//;//./.;.//..---99:////....//.......-...//9//.....
@M03495:530:000000000-LYBTV:1:1109:13610:7122 2:N:0:GTGCTCTG+TTCTTCCT
ATATTTTGCCGTTGATAAACCACCCTCCCTGTGGTCGTTATCTTGCTCCTTCTGTCGTCAACGAATTTACTAATTCCAAAGCTCACATGCTGACAGATCGGAAGAGCGTCGTGTAGGGAAAGAGTGTAGGAAGAAGTGTAGATCTCGGGGGTCGCCGGGTCATTAAAAAAAAAAAAAAAGAAGAAGAAAGATCAGTACATAAGTATGAATAGACACACAACAAGTAAGTAATATCAGGATCATACGACGCG
+
BCCDEFFFFFCBGGGGGGGGGGGGGHHGGHHHHHHHGGGHHHHHHHHHHHHHHHHHGGGHGHGGGHHHHHHHGHHHHHHHHHHHHHHHHHHHHHHHHHHHGGGGHHHGGGGEEHHHHGHHHHHHHHHHHGHHHHHHBG2FG22D@GAF//@-.<-<A--.:.1<<C1:CB--9--@---.../0//0<<0/0100111:1111111111110101//....../<111111<11111000/.111...<--
@M03495:530:000000000-LYBTV:1:1109:14304:7167 2:N:0:GTGCTCTG+TTCTTCCT
ATATTTTGCCGTTGATAAACCAGGGACTCAGGCTGGACCAAAGCTCACATGCTGACAGATCGGAAGAGCGTCGTGTAGGGAAAGAGTGTAGGAAGAAGTGGAGATCTCGGGGGGGGGCGGAGGATATAAAAAAAAAAAAAAAAAGCACAAGGTGGTCAAAGAATTCACACGACCATAAGAAGAAAACCTAGAGCTAAGAGCGGAAATGATAGCATCCCAACATGACTTACTGAGACGCACGTTAGGAAGCA
+
ABCCCFFFFFCBGGGGGGGGGGHGGGGHHHHHHHHGHHHHHHHHHHHHHHHHHHHHHHHHHHGGGGHHHGGGGGGHHHHGGGHHHHGHGHHHGHGFGFHH3FF333?4BA/@F---9=:----.90090BB0@B---9------..0/:/..00.:00099/.000:900-----000000/0;///./:00000000:0/-----0000000000/.0/../000000000000;.----.././0;9.0
@M03495:530:000000000-LYBTV:1:1109:18815:7224 2:N:0:GTGCTCTG+TTCTTCCT
ATATTTTGCCGTTGATAAACCAGCCTCGCCCTCCAAAGCTCACATGCTGACAGATCGGAAGAGCGTCGTGTAGGGAAAGAGTGTAGGAAGAAGTGTAGATATCGGTGGTCGCCGGATCATTAAAAAAAAAAAAAAGAAAGAGGAACAGATAGGGGTGAATAATATGCAGAAAGAACAGAAAAAGTAGATATGCAACAGAAAGATAATAGATGACCGCGACCAGATGTATGATACAAACAACAACAGAGAGG
+
DECCDFFFFFDBGGGGGGGGGGHHGHHGGGGGHGHHHHHHHHHHHHHHHHHHHHHHHGGGGHHHGEGGFFGHHHGHHGHFHBGFGHGFHFFHGGH4D3B44?BF//?E/3>/?<///<02F22@22C?<-@<@--...:0</<</.///1:1/..9-.01:111111111/00/.////0:/..011<1111<110<//000:0111111111<09-----9.<:1111111<1100.:..<...////..
@M03495:530:000000000-LYBTV:1:1109:26895:7231 2:N:0:GTGCTCTG+TTCTTCCT
ATATTTTGCCGTTGATAAACCAGCTAATCCTGAAAAAAAAATCAAAGCTAAAAACTACAATGCTAAGACCACGATGTGACTGCTATCAAAGTTAGATATATATGTAAATTATTCATCTGTCAAATCCTAGAATTATATCATACCTGCTCCAGCAATCACGACCTGTAATGGTTTAGTGGGTTGTTCACTGTTTCTGAAAAATGAAGATAGTTGTCCAGCTTCCAAAAAGTTTATTGTGTTTTCTAGTGGAG
+
AAAAAFFFFF?AEGCBGDFGFGACFGHFF5FGBCBGGGGGGGHGHHFEG5GF3BEFGCGHFFGHHHHHHHHGAEHFEBFG433FDG3GHHFGEED3FFFEGHFHGHGHHHHGHHHHHHHFF4?BGHHFHFFFHFDGHHGHFHHBGFEHF2FF2F<DCGHGGCGGHGHDDGB1FF1<1>0>>><A<GDGHBGDGDDD00<DGGHBDG0<0;C0CCCC:C/00CC0GC..CFB09CFF00;/CBBBB0C;C0C
@M03495:530:000000000-LYBTV:1:1109:25539:7256 2:N:0:GTGCTCTG+TTCTTCCT
ATATTTTGCCGTTGATAAACCACCCTAATTCCAAGGCTCACATGCTGACAGATCGGAAGAGCGTCGTGTAGGGAAAGAGTGTAGGAAGAAGTGGAGGTCCTGGTGGGGGCCGTAACATTTAAAAAAAAAAAAATTATAATCATAACACACCTCACCATACCCTGAATACAATAAAAATAAACTTGCGGTTGGCTTGTATCAGTGTGACCCTAGCAGGTATTAATATTCAGCATTGTATTGCTCTCACAGAT
+
BBBAAFD5DFB?EAGGGGFFGGCFEHHCEGHGHHHGH3FGFHHHFHGHGHHHFGHGFFGHHHGGEEAEHHHHGBFEG3EBFFDDHHB?1G3@3331111@333?0?////////</121222>>1/>/-<<@-./<0000<0000/0:...:./.=00;/9/;9/009:;09009C0.000:0000--;---//.-.9/9//;/9////.;..//9.9/99///9/////;9///;////////////9//
@M03495:530:000000000-LYBTV:1:1109:17169:7263 2:N:0:GTGCTCTG+TTCTTCCT
ATATTTTGCCGTTGATAAACCACCCTCCCTGTGGTCGTTATCTTGCTCCTTCTGTCGTCAACGAATTTACTAATTCCAAAGCTCACATGCTGACAGATCGGAAGAGCGTCGTGTAGGGAAAGAGTGTAGGAAGAAGTGTAGATCGCGGCGGTCGGCTGGTCAACGGCAAAGAAAAGGAATGGGATAGCGTAGGGAAATGAGCATCATGGGTAGGACGTGATCTTCTTATCCTCGTTGGCCCATCCTACGCT
+
BBBAAFFFFFBBFGGGGGGGGGGGGHDGGHHHFGHGGEGHHHHHFFHHGHGHHFHHGGGHGHGGGHHHHHHHFGHHFHGGFHHHHHHHHHHH4GFC3FGGGGGEFHHCGGG>EFHFFGHFEFBEGGHFFFDFGAGFFG2@2222//>//>-<-<-:.;./0000.----.//.///.//;0;.CCFC0-9.;../9./////:////9/99/.;B/-99.9////9;//9//9.:.9./99.//.///.9.
@M03495:530:000000000-LYBTV:1:1109:16879:7266 2:N:0:GTGCTCTG+TTCTTCCT
ATATTTTGCCGTTGATAAACCAGTCCAAAGCTCACATGCTGACAGATCGGAAGAGCGTCGTGTAGGGAAAGAGTGTAGGAAGAAGTGTAGATCTCGGTGGGGGCCGGATCATTAAAAAAAAAAAAACACAAACTGGCGAGCGAGAGAGCACAGTATCACAATAGACTACGCGAAGATGAGAGAGAGAAAAGAGTGCCGCAGTATGTGCAGGAGCACATAGAAGAACGTGCATAGTCTTTGTGTTGCTGATT
+
CCDDDFFFFFCBGGGGGGGGGGHHHHHHHHHHHHHHHHHHHCHHHHHHHGEGGHHHGGGGEGHHHHGGHHHGHHHGHHHGHHHHHED44344@B@BF??1//////////B3?B33?FC@@CD?C-..<....01:.----<--<-...0<</<11:<1000<1<010/9-----.11101:..<..00:/./1111-<--.:<111111....../1011110//.9..<110111111<//<.101101
@M03495:530:000000000-LYBTV:1:1109:18279:7278 2:N:0:GTGCTCTG+TTCTTCCT
ATATTTTGCCGTTGATAAACCAGGACTCAGGCTGGACCAAAGCTCACATGCTGACAGATCGGAAGAGCGTCGTGTAGGGAAAGAGTGTAGGAAGAAGTGTAGATCTTGGTGGTCGTCGGATAATTGGGGAAAATAACACCTATCACATTAAACCAAATCGTGCTCACACAATTGCTTCATACAGGTTGCGCGAGGTAAGTCCCGATCTACCTTATTGAGAATGGCCTGTACGCAATACGCCGAGACGTAGG
+
AABABFDFFFBA2AGGFFGFGGCFHHFAGBGHHHGHHCFHHGGHHHHHGHFDHHHHCGHHHDGFGFH2EEFE>?F2FGGFFAG3?FGFFHHGFAHFHHB4@344B44433/?/3//////?/B2221//??F011111@?01<1111?<11110//.11..0..1111>..0<00000000=<</00/::-----.900900/-.99.9;90;0000;0.////.//.;/9:..-99:..-----..9...
@M03495:530:000000000-LYBTV:1:1109:6468:7281 2:N:0:GTGCTCTG+TTCTTCCT
ATATTTTGCCGTTGATAAACCAGAACCATCCAAAGCTCACATGCTGACAGATCGGAAGAGCGTCGTGTAGGGAAAGAGTGTAGGAAGAAGTGGAGATATCGGGGGTGGCCGGAGCATTAAAAAAAAAAAAAGAAAAAGACAAGTCATCTGAACTCAAATTGATAACAAAGAAATCCCAAGAGACTGCTCATGAAGTAGACGTGACACTACACACGAATGAATTAATGATTTGCAGTAGATGTGAAGACAAG
+
AABBCFFFFFCACGGGGGGGGGHHHFDHFHHHHHHHHFGEGHHHGHHHHHBFFHGGGGHHHGGDFAEAGGHG3FCFFHGHGFFGGHHFBE43331@34B@?E/>?//B00/////<1?11<F1>A-@@CC-...//...///;0000000900;000;000000;9:0.9/.990000/..;//00/90:000;0:0000:....0;0/:0/0.-9..000000000;0000000000000090009//;.
@M03495:530:000000000-LYBTV:1:1109:7516:7281 2:N:0:GTGCTCTG+TTCTTCCT
ATATTTTGCCGTTGATAAACCACCCTCCCTGTGGTCGTTATCTTGCTCCTTCTGTCGTCAACGAATTTACTAATTCCAAAGCTCACATGCTGACAGATCGGAAGAGCGTCGTGTAGGGAAAGAGTGTAGGAAGAAGTGTAGATCTCGGGGGGCGGCGGGTCATTTAAAAAAAAAAAAAGAAAGGTAAAGAGGGGGAAAGGTAATATATGATCAATCATGGAGTAATAAAGGCAAAACAGGGTGCGACGAAG
+
DDDDDFFFFFDBGGGGGGGGGGGGGGHGGHHHHHHHGGGHHHHHHHHHHHHHHHHHGGGHGHGGGHHHHHHHGHHHHHHHHHHHHHHHHHHHFHHHHHHHGGGGHHGGGGGEEHHHHGGHHHHHHHHHHHHHHFFHDF2FD>2D>DGG/<@--9--<----<000::B0B-@-----9.../0.:00000/..---...:0000000000000<0000000/</0:<0:00..../../../..-.----.
@M03495:530:000000000-LYBTV:1:1109:24172:7298 2:N:0:GTGCTCTG+TTCTTCCT
ATATTTTGCCGTTGATAAACCACCCTCCCTGTTAGCTGCCATAGCAATGTCACAACCACTTCTTGCCCTCCAAAGCTCACATGCTGACAGATCGGAAGAGCGTCGTGTAGGGAAAGAGTGTAGGAAGAAGTGTAGATCTCGGTGGGGGGCGGGGTATTAAAAAAAAAAAAAGGAGTAAACGTGACGTGTGGATGTCGTACAATGTAAGCAACATTATGAAAGAACTTATGCATGTGAAGTATTACGAATCA
+
CCCDCFFFFFDCGGGGGGGGGGGGGHHGGHHHHHHHHHHHHHHGHHHHGHHHHHHGGGGHHHHHHHHHHHGHGHHHHHHHHHHHHHHHHHHHHHGFGGHHGGGGGGGHHHGGHHHHHHHHHHEHHHHGGH3F33B3333B?F/?B<//-------.0111<1:@@--<---..:.//111.<...9../..00001.<...1<0111101/../11:11111/./110111:1111<111:111<.....1
@M03495:530:000000000-LYBTV:1:1109:25167:7304 2:N:0:GTGCTCTG+TTCTTCCT
ATATTTTGCCGTTGATAAACCAGGACTCAGGCTGGACCAAAGCTCACATGCTGACAGATCGGAAGAGCGTCGTGTAGGGAAAGAGTGTAGGAAGAAGTGTAGATCTCGGTGGTCGGCGCAGCATTAAAAAAAAAAAAAACTGAGAACACAGACACGCACACGGCCACATGTAACAGAAAATAAAATCGTTTTCGCACAAAGTCAATGGTATGATCGGACTCTGTATCGAATAGAACACGATAGACGAAAGC
+
CBCCCFFFFFCAGGGGGGGGGGHGHHHHHHHHHHGHHHHHHHHHHHGHHHHGHGHHGEGFHGGGGHHHGGGGEEGHHHGCGHHGGGHFHHHHGGGFGGG@@3444B?GGDEF/3///>////@2>>2@2>C/>@C<--:.0:00000//..0.//.----;-:---..00000090/00/:900000.9...0-;.--/:/00000000000000...--/000090../9.0000//.;:.;09.-99./
@M03495:530:000000000-LYBTV:1:1109:21926:7328 2:N:0:GTGCTCTG+TTCTTCCT
ATATTTTGCCGTTGATAAACCAGCTAATCCTGAAAAAAAAATCAAAGCTAAAAACTACAATGCTAAGACCACGATGTGACTGCTATCAAAGTTAGATATATATGTAAATTATTCATCTGTCAAATCCTAGAATTATATCATACCTGCTCCAGCAATCACGACCTGTAATGGTTTAGTGGGTTGTTCACTGTTTCTGAAAAATGAAGATAGTTGTCCAGCTTCCAAAAAGTTTATTGTGTTTTCTAGTGGAG
+
1AAAA3FFFFDAEGGGGGGGGGHHGHHHHGHHHHHHHGGGEHHHHHHGHGHHHHGHGHHFHHHHHGHHHHGHGGHGGHHGHHHHGHHHHHHHHHHHGHHHFHHGGFHHHHHHHHHHGHHHGHHHHHHHHGHHHHHHGHHHHHHFHHHBGHGHHH0GGFGGGGGGHHH1FHHDGAGH>1FECGGFHHGHHHHHGG=GF0D0.CGHFGHGHHCFFH;CGGGF0G;C<GGE.:FEFFF0BC9;FBBFGGFC;CA
@M03495:530:000000000-LYBTV:1:1109:14239:7336 2:N:0:GTGCTCTG+TTCTTCCT
ATATTTTGCCGTTGATAAACCAGAACCATCCAAAGCTCACATGCTGACAGATCGGAAGAGCGTCGTGTAGGGAAAGAGTGTAGGAAGAAGTGTAGATCTCGGGGGTGGCCGGAGCATTAAAAAAAAAAAAAAAAGAGATAGAGGAGAGAGTGGGGGCACGAAGCGAAATAGAACAAAAACAGGACAGCGAACACGGTTGCATTAAGAGTAGCAGATACGCAAGGCTATAGCGGAAAAAACACCTAAGAGAA
+
CCCCCFFFFFECGGGGGGGGGGHHHHHGHHHHHHHHHHHHHHHHGHHHHHGHHHGFGGHHHGGGGEEBGGHGFGHHHHHHHHHHHHHGFHFH4BFF44BB?F>>E//<00//////1@=1?1?C--@-------9<//<1111/.9....01..----.....--<--<:0<10//...../<../..-9-<-/.-..-.01111110111<10/<<1...--..000111--9--/.-..<./<0/00/<
@M03495:530:000000000-LYBTV:1:1109:10346:7337 2:N:0:GTGCTCTG+TTCTTCCT
ATATTTTGCCGTTGATAAACCAGGACTCAGGCTGGACCAAAGCTCACATGCTGACAGATCGGAAGAGCGTCGTGTAGGGAAAGAGTGTAGGAAGAAGTGTAGATCTCGGTGGGCGCCGGGTCATTAAAAAAAAAAGAAGAAAGAGTTTAGTAGGAGAGCGAGAGAAAAAGAAGAGAGAAGAGACAGACACAATGAGAGTATTGGAAGATAGCACAGAAATAAAGATGTGTAAGCATCTAACAAACAGCTGA
+
BCCCCFFFFFDBGGGGGGGGGGHGHHHHHHHHHHGHHHHHHHHHHHHHHHHHHHHHHHHHGGGGGHHGGGGGEEHHGHGFHHHCGFGFHHHHHHHHHHH4BB44444BF/?A////<B////=2@2@>DDCC@<<.<./0//0//<00<<00:00/.:.:--:-:00;..../0./..0:0:////;.///.0000000000;00:/:00000:/:0:0000000000000000:0000000:.../.000
@M03495:530:000000000-LYBTV:1:1109:4532:7343 2:N:0:GTGCTCTG+TTCTTCCT
ATATTTTGCCGTTGATAAACCAGGACTCAGGCTGGACCAAAGCTCACATGCTGACAGATCGGAAGAGCGTCGTGTAGGGAAAGAGTGTAGGAAGAAGTGGAGATATCGGTGGGGGGCGGAGCATTAAAAAAAAAAAAAGAAAAACGAGCATCGGAGAGGAGTAGTATAAGAAACAGGTGACGCTTCAGTTATCAGGCAATTATTAGAAGGGGGATGTGGCGTCGATAGAGATATAGAGTACAGTCAAGTCG
+
BCCCCFFFFFCAGGGGGGGGGGHGHHHHHHHHHHGHHHHHHHHHHHHHHHHHHHHHHHHGHGGGGHHHGGGGEFHFHHGHHEGGFBGBGHHHBGHFH4F3@??34D?FE/EA//<--9--;9.;:;0B00:=9@=---.9.;/.9-..--90...--....9/990009000////.0000.....00000000009.;9000000000..---..900.99---...0;0000900000;000000090.
@M03495:530:000000000-LYBTV:1:1109:25011:7365 2:N:0:GTGCTCTG+TTCTTCCT
ATATTTTGCCGTGATAAACCAGCTAATCCTGAAAAAAAAATCAAAGCTAAAAACTACAATGCTAAGACCACGATGTGACTGCTATCAAAGTTAGATATATATGTAAATTATTCATCTGTCAAATCCTAGAATTATATCATACCTGCTCCAGCAATCACGACCTGTAATGGTTTAGTGGGTTGTTCACTGTTTCTGAAAAATGAAGATAGTTGTCCAGCTTCCAAAAAGTTTATTGTGTTTTCTAGTGGAGG
+
BBBBBFFFFFBAEGGGFGGGFGHHHGHHHHHFHHHHGGGGHHHHGFGHGHFHHEHHHHHGHHHHHHHFHHHGGHGHHHHFHHHHHHHHHHGHHHHHHHHHHHHHHHHHGHHHHHHGHHHGHHHHHHGHHHHHHHHHHHHGHHFHHHHHHHHGHHHGHFFFGGDHFHBGHHGHHEGGFHHEGGGHHGHHGHHGHHHHHHFGGFDGHGHHHHHHHG0FGFFHHH<C0;;CFFFGGGEFFGGGGEFF99B90C?
@M03495:530:000000000-LYBTV:1:1109:9689:7366 2:N:0:GTGCTCTG+TTCTTCCT
ATATTTTGCCGTTGATAAACCAGCTAATCCTGAAAAAAAAATCAAAGCTAAAAACTACAATGCTAAGACCACGATGTGACTGCTATCAAAGTTAGATATATATGTAAATTATTCATCTGTCAAATCCTAGAATTATATCATACCTGCTCCAGCAATCACGACCTGTAATGGTTTAGTGGGTTGTTCACTGTTTCTGAAAAATGAAGATAGTTGTCCAGCTTCCAAAAAGTTTATTGTGTTTTCTAGTGGAG
+
BCCCCFFFFFCAGGGGGGGGGGHHHHHHHHHHHHGHHGGGGHHHHHHGHHHHHHGHHHHHHHHHHHHHHGHHFEHEHHHHHHFHHHHHHHFHGHHHHHFHDFHHHHHHHHHHHGHHHHHHHHHHHGHHHGHHHHHHHHHHHHHHHHHHHFHHHGHHHHHGG@CGHHGEHHHGFHHH>GFGACCDFHHGHHFH0GDGGGFFFGFG0CGHHHHHFHCCGHFHHH/C:C.CEBF;FGGG00C/FB0FFGCF.0;
@M03495:530:000000000-LYBTV:1:1109:18148:7372 2:N:0:GTGCTCTG+TTCTTCCT
ATATTTTGCCGTTGATAAACCAGGACTCAGGCTGGACCAAAGCTCACATGCTGACAGATCGGAAGAGCGTCGTGTAGGGAAAGAGTGTAGGAAGAAGTGTAGATCTCGGTGGTGGGCGGGTCATTAAAAAAAAAAAAAAAAAAGAAGAGGATAGCATGAGGAAATTTCATAATATGAGGAAGAGAGTGACACAGTCTGTGGTAGAAAGATAGATAGAATGCGAGAGCACGAGGATGCAGCGACAGAGCGAA
+
BCCDDFFFFFDBGGGGGGGGGGHGHHHHHHHHHHGHHHHHHHHHHHHHHHHHHHHHHHHHHGGGGHHHGGGGEFHGHHGFHHHFGGHGGHHHHHHHHFH443@4DFHFG/E?//?//>///<FD1@1F1F-<CC:@------9...;0.../0000:000/0//0000000:000000/;/.../.000000/:000000//0;0000/000;00000000..-;-.0:-.---/0/000-----///---
@M03495:530:000000000-LYBTV:1:1109:12935:7374 2:N:0:GTGCTCTG+TTCTTCCT
ATATTTTGCCGTTGATAAACCAGCTAATCCTGAAAAAAAAATCAAAGCTAAAAACTACAATGCTAAGACCACGATGTGACTGCTATCAAAGTTAGATATATATGTAAATTATTCATCTGTCAAATCCTAGAATTATATCATACCTGCTCCAGCAATCACGACCTGTAATGGTTTAGTGGGTTGTTCACTGTTTCTGAAAAATGAAGATAGTTGTCCAGCTTCCAAAAAGTTTATTGTGTTTTCTAGTGGAG
+
ABCCCFFFFFCAFGGGGGGGGGHHHHHHHHHHHHHHHGGEFHHHHHHHHHHHHGGHHHGHGHHHHHHHHHHHGGFGHGHHHHFHHHHHHHHHHHGHHHHFFHHHHGHHHHHHHHHHHHGHHHHHHHHHHHHHHHHHGHGHHHHHHFHGHFFHHHGHGHHGEGGFHHGGHGHGHEBHFFHHGFGGHHGHHGDGHHFHHFHHFFHFFHGFHHCHHHCGHHGFFHCGHGCFGBFGGGGGFFFFGGGGGG;FFFG
@M03495:530:000000000-LYBTV:1:1109:17033:7392 2:N:0:GTGCTCTG+TTCTTCCT
ATATTTTGCCGTTGATAAACCAGCTAATTCCAAAGCTCACATGCTGACAGATCGGAAGAGCGTCGTGTAGGGAAAGAGTGTAGGAAGAAGTGTAGATATCGGTGGGCGGCGGTGAAATAAAAAAACAAAAAAACAGAGCATACCTGCGCCATCAATCCCGAGCTGTAAATGAGTCATGGGTTAGGCATTGTGTCTGAAAACATGAGGTAATTATACAGTCGACTAAAGGTATCTAGTGATATCTAGTGTCG
+
EEDDDFFFFFEEGGGGGGGGGGHHHHHHHHHHHHHGHCHHHHHHHHHHHGHHHFGGGGHHHGGGEEEAGGHGBGHHGHBFGFFEGHHHHH4B4@3444F41>>EF////////</11?11??F?-..<<.<@-.</://<010/10.--...0<01</0.<-<.0:<:1:C1<111110./.../<0000:1<1:11101/.0000/<011111111:10..<.9:000011111<1111111<<1B1:1.
@M03495:530:000000000-LYBTV:1:1109:18181:7392 2:N:0:GTGCTCTG+TTCTTCCT
ATATTTTGCCGTTGATAAACCACACTTCTTGCCCTCCAAAGCTCACATGCTGACAGATCGGAAGAGCGTCGTGTAGGGAAAGAGTGTAGGAAGAAGTGTAGATCTCGGTGGGGGCCGGATCATTAAAAAAAAAAAAATAGAGCGAGAAGGAAGACAATGGGGCCGAAGCTGCAACAAAGAATATGAGTCGATAGACTGTTACTATACAACAAGAATGAACATGTACAAGATGACATGGCTACAACAGACAG
+
CDDDDFFFFFDBGGGGGGGGGGGHGHHHHHHHHHHHGHHHHHHHHHHHHHHGGHHHHHHHGGGGGHHGGGGFGHHHHGHHHHHHHHGHGHHHHHHHHF443444BF1?/EE//</<///?>=@222>@FD@DG-<--.000:0----</../..///:00..9------000/00...//.00:00000-<...:00000<0000<0000..///0000000000<000/00<00<0/./0/0009//.//
@M03495:530:000000000-LYBTV:1:1109:16649:7403 2:N:0:GTGCTCTG+TTCTTCCT
ATATTTTGCCGTTGATAAACCAGTCTCCAAAGCTCACATGCTGACAGATCGGAAGAGCGTCGTGTAGGGAAAGAGTGTAGGAAGAAGTGGAGATATCGGGGGTGGCCGGATAAATAAAAAAAAAAGAAAAGAGACAGAGCAAGTGGAGAGACAGATCGTAGGATAATAGGTAAAAAATAGCGAGAGCCACATGAAGAGAGTCGAAGACGTGAATGATGTAAAGGACTAAAGAGACAACACAAAGTATAGAA
+
BBCDCFFFFFCAGGGGGGGGGGHHHHHHHHHHHHHHHHHHHHHHHHHHHHHGEGGHHHEFGGGGHHHHGHHHHHHHHHHHHFHHHHHB33@?334BB?>/>E//<00/////?2D21?GGGG>DG...///.//////</0//:00<.0..////<0.<...00000:00:0000:-:<00-<---..//.000000./.00-..../...9.00000<00<0:/<:/00<0//://<...../00000:0
@M03495:530:000000000-LYBTV:1:1109:16112:7445 2:N:0:GTGCTCTG+TTCTTCCT
ATATTTTGCCGTTGATAAACCAGCTAATCCTGAAAAAAAAATCAAAGCTAAAAACTACAATGCTAAGACCACGATGTGACTGCTATCAAAGTTAGATATATATGTAAATTATTCATCTGTCAAATCCTAGAATTATATCATACCTGCTCCAGCAATCACGACCTGTAATGGTTTAGTGGGTTGTTCACTGTTTCTGAAAAATGAAGATAGTTGTCCAGCTTCCAAAAAGTTTATTGTGTTTTCTAGTGGAG
+
AABBBFFFFFBBGGGGGFGGGGGGHHHHHHHHHHHHHGGGCHHHHHFHHHFHHHGHHHHHHHHHGHGHHHHHGGHGHHHHGHFHGFHHHHHHHHHGHHHHHHHHHHHHHHHHHHHHHGHHHHHHHHHHHGHHHGHHHHHHHHHFGHHHHHGHHHGHHFHGDBFGHHHFHHHHHHHH>GHACGGFHHHHHHHHHGHHHFFHHHHHHHFHHHHHHHGHFHGFHG:C<CEFDFGGGGGGGGBFFGBFFFCFGFE
@M03495:530:000000000-LYBTV:1:1109:15091:7446 2:N:0:GTGCTCTG+TTCTTCCT
ATATTTTGCCGTTGATAAACCAGCTAATCCTGAAAAAAAAATCAAAGCTACAAATTACAATGCTAAGACCACGATGTGACTGCTATCAAAGTTAGATATATATGTAAATTATTCATCTGTCAAATCCTAGAATTATATCATACCTGCTCCAGCAATCACGACCTGTAATGGTATAGTGGGTTGTTCACTGTTTCTGAACAATGAAGATAGTTGTCCAGCTTCGTGAAAGTTTATTGTGTTTCCTAGTGGAG
+
>AAA13331BD11E1A3F1BBG0FFGGF1DF1FHHHGGC/EGB1FGDHH11BFF1A111AEAFEFDGHGF>///?/>1B2B10B12FGFFEEGFGHHEDG2FGHEGHFH2B2BGBBFBEGB22B2F1BF1<GDGGHH2FFFF1<FGHGG1G10F0GG<1///>?0??1?D111?1?<?F.CFCFGF1FF<0<0=DF00/<<<0=DGD<=<:0;<0;0CHB0;-/./.0009;0FB000///00;;00;.9.
@M03495:530:000000000-LYBTV:1:1109:25506:7449 2:N:0:GTGCTCTG+TTCTTCCT
ATATTTTGCCGTTGATAAACCAGGACTCAGGCGGACCAAAGCTCACATGCTGACAGATCGGAAGAGCGTCGTGTAGGGAAAGAGTGTAGGAAGAAGTGTAGATATCGGGGGGCGCCGGAGGATTAAAAAAAAAAAAAGACGAGAGTAAAAGAGACGTAGCAGCAACCAAGCGAAACAGAGACGCGCGATTTAACTACAAAGGCTAGGCTGGAACAAGTTGGCGGAAGGGATACATAAGTAGAGAGACCGAG
+
BBBB@FFFFFDAEGGGFGGGGGHGHHHHGGGHGGGGGHHGHHHHHHHHHHHHGHHHHHHHGGGGHHGGGGGEGGHHHGHHHFHHHHHHGHHFFCGGDG443444?4?//>B--;--;-9--.9/////B;D=;----.9..--.-//////.........//...........---/.//.9.------../;//////9/..;/..;/...;/...9//9/---;......//9;////////...9---
@M03495:530:000000000-LYBTV:1:1109:25278:7451 2:N:0:GTGCTCTG+TTCTTCCT
ATATTTTGCCGTTGATAAACCAGCTAATCCTGAAAAAAAAATCAAAGCTAAAAACTACAATGCTAAGACCACGATGTGACTGCTATCAAAGTTAGATATATATGTAAATTATTCATCTGTCAAATCCTAGAATTATATCATACCTGCTCCAGCAATCACGACCTGTAATGGTTTAGTGGGTTGTTCACTGTTTCTGAAAAATGAAGATAGTTGTCCAGCTTCCAAAAAGTTTATTGTGTTTTCTAGTGGAG
+
>AAABFFFFFDAGGCGGGGGGGHEHHHHHHHHHFFBC2EEGHFD3FGBFGDGGHEHHHHHHHHHHHHHGHHHGGEGHEHHFHFHHHFHFHFGHHEFHHGHHHHHFHHHHHHHHHFHHHHHHHHHG3FGHHGGHHBGGHHHHFFBHHGCFGGF?F2FGFGGCCDDFGBFFHHGHHHG=FAHCFGFHGHHHGHHHHHGHHHHGFHHHFCGFHHGHC:GGHFFHBC:;;.E?:FB0FGGCFBFFFGEFGFFF9A
@M03495:530:000000000-LYBTV:1:1109:18474:7466 2:N:0:GTGCTCTG+TTCTTCCT
ATATTTTGCCGTTGATAAACCACCCTCCCTGTGGTCGTTATCTTGCTCCTTCTGTCGTCAACGAATTTACTAATTCCAAAGCTCACATGCTGACAGATCGGAAGAGCGTCGTGTAGGGAAAGAGTGTAGGAAGAAGTGAAGATCTCGGGGGTCGCCGAAGTATTTAAAAAAAAAGAAGTGAAGGAAGCATGAGGAATGCACGCAAGCGAGAAGATCACAACGAAGCAAAGAGGTACTGCAGACAGACACGG
+
CCCCCFFFFFCBGGGGGGGGGGGGGHHGGHHHHGGGGGGHHHHHHHHHHHHHHGHHGGGHGHGGGHHHHHHHHHHHHHHGHHHHHHHHFHHHHHHHBHGHGGGGHHHGGGGEGGHHHGFHGHHHHHGFHHGGFFCGBG22D22@2D0=/A--.--.<---.000000000--:-.../090000./..00000/0/90:90.---:...--./9000/00.-...-0/0///.000000000;///.//.-
@M03495:530:000000000-LYBTV:1:1109:9521:7466 2:N:0:GTGCTCTG+TTCTTCCT
ATATTTTGCCGTTGATAAACCAGGACTCAGGCTGGACCAAAGCTCACATGCTGACAGATCGGAAGAGCGTCGTGTAGGGAAAGAGTGTAGGAAGAAGTGTAGATCTCGGGGGGCGGCGGATCATTAAAAAAAAAAAAAGAAAAGAAAACGTAGAAGAGAGAAAATGGAGCAAAAAACTAAGAGAAGCAAGTAAAGAAGGAAAGACAGGAGAGAGGAGAACAGTAGGAGACTAAAAGCAAGTGTGAGGCACG
+
ABCCCFFFFFBBGGGGGGGGGGHGHHHHHHHHHHGHHHHHHHGHHHHHHHHHHHHHHHHHHGGGGHHHGGGGEFHHHHGGHHHGGGHGHHHHHHHHHDG4B344DDFAF//@--;-------;::;0:;B>A-;=>-:...///..///-....000./..00/0000/;./0/.-.00:000/0/00//000000:/:.//.////......9.....0//00000/..000000.0//00;:00.;...
@M03495:530:000000000-LYBTV:1:1109:8196:7485 2:N:0:GTGCTCTG+TTCTTCCT
ATATTTTGCCGTTGATAAACCAGAGGACTCAGGCTGGACCAAAGCTCACATGCTGACAGATCGGAAGAGCGTCGTGTAGGGAAAGAGTGTAGGAAGAAGTGTAGATCTCGGTGGGGGCCGGAGAACTAAAAAAAAAAAAAAAGAAAATAGTACAAGCAGAGGAAGCATATACACAAAAGAAGAAATATGAAATACATCATACACATGAATCTAAGGTATAAGAAAATAGTGAATAGAGAACAATTGATGCA
+
CDDDDFFFFFDBGGGGGGGGGGHHHGHHHHHHHGHHGHHHHHHGHHHHGHHHHHHHHHHHHHHGGGGHHHGEGFFGHHHHGGHHGFHBFFGHHHHGHGH@D4?3444BDBF/?E//</<<///>?1=1=?=F@C-C@-<-<-.<.//00000<00:<<B/.<./..00000000:.../.:/0//::0:00<:000000000000000000<000/0000<0:0//00:00000:000<00/<000<0000
@M03495:530:000000000-LYBTV:1:1109:25452:7509 2:N:0:GTGCTCTG+TTCTTCCT
ATATTTTGCCGTTGATAAACCAGCTAATCCTGAAAAAAAAATCAAAGCTAAAAACTACAATGCTAAGACCACGATGTGACTGCTATCAAAGTTAGATATATATGTAAATTATTCATCTGTCAAATCCTAGAATTATATCATACCTGCTCCAGCAATCACGACCTGTAATGGTTTAGTGGGTTGTTCACTGTTTCTGAAAAATGAAGATAGTTGTCCAGCTTCCAAAAAGTTTATTGTGTTTTCTAGTGGAG
+
3>AAAFFFFFDBAEGGGGGGGAGDFHBG4E5AD3FB2AEEEHHGHF5EFGHDGHDCF3FGHHF5F5@DGGHGEEGGGFHDFG3@443BGB3B@EDGHHHHHHGHFG4GHFHH4FBGG44BFG4?F3?DDGFHFFFHHHFFGG10?FFHFF1F?G0@GFC<DDGGGGHGHHD1<<1F>FGFAFG.G>10GH<=DGHBG0DGHHHGEB:GFFCGBG;00GGFHFCC00;9E0;9BBBBFF9/;B0909;0F0.
@M03495:530:000000000-LYBTV:1:1109:9235:7522 2:N:0:GTGCTCTG+TTCTTCCT
ATATTTTGCCGTTGATAAACCAGCTAATCCTGAAAAAAAAATCAAAGCTAAAAACTACAATGCTAAGACCACGATGTGACTGCTATCAAAGTTAGATATATATGTAAATTATTCATCTGTCAAATCCTAGAATTATATCATACCTGCTCCAGCAATCACGACCTGTAATGGTTTAGTGGGTTGTTCACTGTTTCTGAAAAATGAAGATAGTTGTCCAGCTTCCAAAAAGTTTATTGTGTTTTCTAGTGGAG
+
ABBCCFFFFFDBGGGGGGGGGGHGHHHHHGHHHHHHHGGGGHHGHHFHHHHHHHGHHHHHHHHHHHHHHHHHFGHGHHHHHHHHHHHHHHGFHHHHHHHHHHHHHHHHHHHHHHHHHHHHHHHHHHHHHHHHHHHHHGHHHHHHHHGHHHGGFHHHHHGGGGGGHHHHHHHHHHHGFGHHEGGGHHHHHHHHHFGHHHHFFGHFDGHHHHHFHHCGFHFGHH<<GGG.AFGGGGGGGGGFFFFGGGFG?09
@M03495:530:000000000-LYBTV:1:1109:5932:7535 2:N:0:GTGCTCTG+TTCTTCCT
ATATTTTGCCGTTGATAAACCAGTCACAACCACTTCTTGCCCTCCAAAGCTCACATGCTGACAGATCGGAAGAGCGTCGTGTAGGGAAAGAGTGTAGGAAGAAGTGTAGATCTCGGGGGTGGCCGTATCCATAAAAAAAAAAAAAAGAGTGGACACAGAGAGTGATAGATTAAAAAGATAACAGCAGAGATAGTGATAGCAAGAAGATCAACTAATAAGAGAATGGCTCTGCTATAAGACTCAGCAGAGTT
+
CCCCCFFFFFCBGGGGGGGGGGHHHHHHHGGGGHHHHHGHHHHHGHHHHHGHFHHHHHHHHHHHHHHHGGGGEHHGGGGFFFGGHFHHHHHHGGGHHHHHHEHHFF443B4444B//<////00///00111?11=G@C-A?:-:-../09.000./.0//.90000000000000..0;00:0./9/./000000000000;///00000/00:0000:0/0000//0:0:000000:0000000;/.00
@M03495:530:000000000-LYBTV:1:1109:5614:7568 2:N:0:GTGCTCTG+TTCTTCCT
ATATTTTGCCGTTGATAAACCACCCTCCCTGTGGTCGTTATCTTGCTCCTTCTGTCGTCAACGAATTTACTAATTCCAAAGCTCACAGCTGACAGATCGGAAGAGCGTCGTGTAGGGAAAGAGTGTAGGAAGAAGTGTAGATCTCGGTGGTCGGCGGATAATTAAAAAAAAAAAAATAAGAGATCGTATTTGATTAGATGTCTAATAGATCACAAAAAGCGAAATAATATGCATCAATATTACACATAACA
+
DDDDDFFFFFDCGGGGGGGGGGGGGHHGGHHHHHHHGGGHHHHHHHHHHHHHHHHHGGGHGHGGGHHHHHHHHHHHHHHHHHHHHHHHHHHFHHHGHHHGEGGHHHGGGGGGHHHHGHHHHHHFGBFHHHHGHHHFG2@2222@2F?/?C?1<//---<.<0==00=CE?<AC-<-.0:000<00././:0000000000<00000000000/00....<..--.0:00000<0000000000:00<00:<
@M03495:530:000000000-LYBTV:1:1109:27333:7586 2:N:0:GTGCTCTG+TTCTTCCT
ATATTTTGCCGTTGATAAACCAGCTAATCCTGAAAAAAAAATCAAAGCTAAAAACTACAATGCTAAGACCACGATGTGACTGCTATCAAAGTTAGATATATATGTAAATTATTCATCTGTCAAATCCTAGAATTATATCATACCTGCTCCAGCAATCACGACCTGTAATGGTTTAGTGGGTTGTTCACTGTTTCTGAAAAATGAAGATAGTTGTCCAGCTTCCAAAAAGTTTATTGTGTTTTCTAGTGGAG
+
BBCCCFFFFFCCGGGGGGGGGGGHHHGHHGHHHFHFHG?EGHFHHHGEHHFB3EEGFBGHHHHGHHHHHHHHGGHGH4GHHHEFHHGFHGHFDGEGHHGHFHHHGFHHHHHHHHHHHGHHHHHEGFGHHHHHHHHHHHHHHGHHHHFBGFFFCF<DGEHGG@ADGGGBBGHHHHHHFDGHGGGGEHGFH0DGHHBGHHHDHGFFHGBCGGGGFH;CFGBFFFB;;C;CEBFB0FGEFFFFGFFFEBFFGFG
@M03495:530:000000000-LYBTV:1:1109:23521:7608 2:N:0:GTGCTCTG+TTCTTCCT
ATATTTTGCCGTTGATAAACCAGCTAATCCTGAAAAAAAAATCAAAGCTAAAAACTACAATGCTAAGACCACGATGTGACTGCTATCAAAGTTAGATATATATGTAAATTATTCATCTGTCAAATCCTAGAATTATATCATACCTGCTCCAGCAATCACGACCTGTAATGGTTTAGTGGGTTGTTCACTGTTTCTGAAAAATGAAGATAGTTGTCCAGCTTCCAAAAAGTTTATTGTGTTTTCTAGTGGAG
+
BBBBBFFFFFBAEFGGGGGGGGHHHFHHHHHHHHHHHCEFEHHBHHFFHGHGFFFFHHHHHHHHHHHHHHHHGGHGFHHHHGFHHHHHEHHGHHGHHHHHHHHHHGHHHHHHHHHHHHHHHHHHHGHHHHGHHHHHHHHHHHFFHHHFHGHHFFGHGFHGF?CDHGHHHHGDGHHHGHHGGGGDHGHHHHHHHHGHGGDGGGHHHBGGHGCGHH0:CHHBGG/;;GCEGFFBBFGGGGFEFGGG0F9C.CE
@M03495:530:000000000-LYBTV:1:1109:6019:7663 2:N:0:GTGCTCTG+TTCTTCCT
ATATTTTGCCGTTGATAAACCAGGGACTCAGGCTGGACCAAAGCTCACATGCTGACAGATCGGAAGAGCGTCGTGTAGGGAAAGAGTGTAGGAAGAAGTGTAGATCTAGGTGGTCGCCGTGTCATTAAAAAAAAAAAAAAGAACAGTAAGATTGAATTGCAAAGAGGTAGAAAATAAAGAGCACAGAGAGTTGACTAAAGAGATATATATGCAGTGTATACGAGTGTGGATTATATGTGACCTATCAATAT
+
BBBA>FFFFFBAEGGFGGGGGGCGGFGHHHHHHHHGHHHHHHHGHHGHHHHHFHHHHHHHHHGGGGHHHGGGGEGGGHHGHHHHGHHHHHGB3GHGHB4F4B3?4BF4BG33//3//?/</B?BBFB11BF@@//@>-<-..<///0;000000000000000///./00;00/00;000///.////99/00000;0000..//;/9//////://////.;;..9/.9//////////////;99////
@M03495:530:000000000-LYBTV:1:1109:7012:7710 2:N:0:GTGCTCTG+TTCTTCCT
ATATTTTGCCGTTGATAAACCAGCTAATCCTGAAAAAAAAATCAAAGCTAAAAACTACAATGCTAAGACCACGATGTGACTGCTATCAAAGTTAGATATATATGTAAATTATTCATCTGTCAAATCCTAGAATTATATCATACCTGCTCCAGCAATCACGACCTGTAATGGTTTAGTGGGTTGTTCACTGTTTCTGAAAAATGAAGATAGTTGTCCAGCTTCCAAAAAGTTTATTGTGTTTTCTAGTGGAG
+
>>AABFFDBFDACGGGGGGGGGEHHHHHGHHHDHGHHGEFGHHGFDGFHHFHFHGGHHHHHHHHHGHHHHHHEGEFFHHFHHHHHHHHHHHFGHHFHHHHFHHHGHHHHHHHHHHHGHHGGGFBG3GHHHHHHHHHHHHHHHHGFHHGFFGHEHFHHHGGGCDGEGHGHFBGHHHG=>GHGGCGHGHHFHHGHHDGHGHHGHHGD:0::CC0CG0;GGFFF0/00C;EDBFFFGGGGGCFGGGG00FB.9A
@M03495:530:000000000-LYBTV:1:1109:15697:7713 2:N:0:GTGCTCTG+TTCTTCCT
ATATTTTGCCGTTGATAAACCAAAGCTCACATGCTGACAGATCGGAAGAGCGTCGTGTAGGGAAAGAGTGTAGGAAGAAGTGTAGATCTCGGGGGGCGGCGTGTCATTAAAAAAAAAAAAAACAGAGAAAGAAGAAGAAAAAAGAATAATCGAGAGACAAATACATTACGACCATCAAGAAAACAGAGACGAGAATAGCAAAAGCCGTAGTACCATCATGTATCACAAATACCAACACAGCACTAAATGTC
+
CCCCCFFFFFCCGGGGGGGGGGHHHHHHHHHHHHHHGHHHHHHGGGGGHHHGEGGGGHHHHGGHHHHHHHHHHHHGFHHHGG44F44@BEFF/>E----<?--./<<FFFEBFA-<B9-;--..////000/./0/<0///.-...<1111...99A////11001<11..<--00<000////./////.--<.01:111<//..-....<111100111111:100:<:0<0<....../.00<01111
@M03495:530:000000000-LYBTV:1:1109:17356:7726 2:N:0:GTGCTCTG+TTCTTCCT
ATATTTTGCCGTTGATAAACCAGCTAATTCCAAAGCTCACATGCTGACAGATCGGAAGAGCGTCGTGTAGGGAAAGAGTGTAGGAAGAAGTGAAGATATCGGTGGTCGGCGGAGCAATAAAAAAAAAAAAAAAGGCGAGAGGAATAGAACACATATATAGATAACAACAACAAGCGAGCTGAGTGACTAGAGGAGAACAGTATGAAAAATAGACTCGTAACGTAGAGACAAACAGTGTAATCTGTAACAGG
+
ABCCCFFFFFCCGGGGGGGGGGHHHHHHHHHHHHHHHHHHHHHHHHHHHHHHHHGGGGHHHGGGEEFGHHHGEGHHHHGGGHFFHHHGHHB3444334BBCE1EE/3//>////</2D2DFFGC?/ACC<-<-...-----<./000110//.<<1<1111111000....../...--.0<.101111:00/....0</11111111.<BB1010......<...11////../<1111<1111111<0.
@M03495:530:000000000-LYBTV:1:1109:24692:7727 2:N:0:GTGCTCTG+TTCTTCCT
ATATTTTGCCGTTGATAAACCAGGACTCAGGCGGACCAAAGCTCACATGCTGACAGATCGGAAGAGCGTCGTGTAGGGAAAGAGTGTAGGAAGAAGTGAAGATGTCGGGGGTCGGGGTGTCAATAAAAAAAAAAAACGAGCAAAGCTAAAACGACGGAGCGGTGTGTGACGGCCCGACGGCACTCAGACGCATGTAAAGCGTCTAGCGACACCCCGCACATCATAGTCAATCAGCTACTGGACGTGTCACC
+
BBBBBFFFFFBAFGGGGGFGGGHGHHHHHHHHGGGGGHHHHHHHHHHHHHHG5FGHHHHHGFFGHHFGGGGFGGFHHGFGHHHHHHGHHHHFFCGGFG4?4?33B4?<//C/////<---10000<<D<A--@---.9;9--////:;0;0/-.9-:..;--.-....//.---------:--.;////---..///9//.;...//-----..-----://////////:////;B/////.-.././9/
@M03495:530:000000000-LYBTV:1:1109:15599:7773 2:N:0:GTGCTCTG+TTCTTCCT
ATATTTGCCGTTGATAAACCAGCTAATCCTGAAAAAAAAATCAAAGCTAAAAACTACAATGCTAAGACCACGATGTGACTGCTATCAAAGTTAGATATATATGTAAATTATTCATCTGTCAAATCCTAGAATTATATCATACCTGCTCCAGCAATCACGACCTGTAATGGTTTAGTGGGTTGTTCACTGTTTCTGAAAAATGAAGATAGTTGTCCAGCTTCCAAAAAGTTTATTGTGTTTTCTAGTGGAGG
+
3ABBBFFFFBBBGGGGGGGGGGHHGHHHHHHHHHHHGGGGHHHGHGGHHHFGHGHHHHHHHHHHHHHHHHHGGFGHGHHHHHHHHHHHHHHFHHHHHHHHHHHHHHHHHHHHHHHHHHHHGHHHHGHHHHHGHHGHHHHHHHHHHHHHHGGGHHHHHHGGGGGHGHHHHHGHHHHGHGHEGGFHHHHHHHHHHFGHHHHHHHFHHGFHFHHHHHHHHEHEGHGGHE;AFFFGGGGGGGFFGFGFFFGGFEG
@M03495:530:000000000-LYBTV:1:1109:9361:7791 2:N:0:GTGCTCTG+TTCTTCCT
ATATTTTGCCGTTGATAAACCAGTCAGGAGTCCAAAGCTCACATGCTGACAGATCGGAAGAGCGTCGTGTAGGGAAAGAGTGTAGGAAGAAGTGTAGATCTCGGTGGTGGCCGGATCATTAAAAAAAAAAAAAAAAAAAGAAAGGAGGGACTGAGCAGGTCTAAGAAGGAGACAACAAGAAGAAAAGAGAACAAAGTATCGTGGGCATAAAGACTCATGCGTGTGCGTGAGAAGTAGCTGACGAACGACTA
+
BCBCAFFFFFCCGGGGGGGGGGHHHGHGHGHHHHHHHHFHHHHHHHHHHHHHFHHHGGGGHHHGGGGEEGHHHGFHHHFHHHFHGHHHEFHH4@44@F4B4BGE1?/>/>00/////04B3BD3BC//A@@-------:.../0.;E.-....0000/.9000000;/.:;..//...////0///:://00:/./9000./..-.//00000/090:00.....0.9...00/0090000/..---.-.-
@M03495:530:000000000-LYBTV:1:1109:11945:7845 2:N:0:GTGCTCTG+TTCTTCCT
ATATTTTGCCGTTGATAAACCACCCTCCCTGTGGTCGTTATCTTGCTCCTTCTGTCGTCAACGAATTTACTAATTCCAAAGGAGGAGTATGTTGTTTTTGGAATTTAAGGTAATTGTTGGCTCTAGCTGCCATAGCAATGTCACAACCACTTCTTGCCCTCCAAAGCTCACATGCTGACAGATCGGAAGAGCGTCGTGTAGGGAAAGAGTGTAGGAAGAAGTGGAGATCGGGGAGGGGGGTGTGTCATGAA
+
BBCCCFFFFFDBGGGGGGGGGGGGGHHGGGHHHHHHGGGGHHHHHHHHHHHHHHHHGGGHGHGGGHHHHHHHDGHHHHHHHGFGGEGGHHHHHHHHHHGGGHHHHHHHHGHHHHHHHHHHHHHHHBGHHHHHHHHHHHHHHHHHHHGGGGHHHHHHHGGHHGHFGHHGHGHHHGHHHFGHHHHHHGCFGHHHGGGGGE<GHEEGAGHFHHHGGF000C:/F<000.0/0<.----<-----9-..000000
@M03495:530:000000000-LYBTV:1:1109:16405:7856 2:N:0:GTGCTCTG+TTCTTCCT
ATATTTTGCCGTTGATAAACCAGAACCATCCAAAGCTCACATGCTGACAGATCGGAAGAGCGTCGTGTAGGGAAAGAGTGTAGGAAGAAGTGTAGATCTCGGTGGTCGCCGGATCATTAAAAAAAAAAAAAAAAAAAAAAAGGCAATCAGAGATGAGCGCGATGGTGACGTAGAGGTGGGAGATCTACAATATGACAAGAGAGAATGAGTGGTATACGAGTTGAGATCACGTGAGTGTAAGACAGACGCTT
+
CCCCCFFFFFCBGGGGGGGGGGHHHHHHHHHHHHHHHHHHHHHHHHHHHHHHHHGGGGHHHGGGFEGFHGHG3GHHHHHGHHHHGHHFHHHBB4E44B@B1F1EE/3>/?/<///03333B3GCCC/@-<--<--------.....009000/00000-;---..0000.9...0/0..-.../00000090000000./.9;.0000000.;:000....;0009000;.9...000B0000://.--..
@M03495:530:000000000-LYBTV:1:1109:18556:7861 2:N:0:GTGCTCTG+TTCTTCCT
ATATTTTGCCGTTGATAAACCACCCTCCCTGTGGTCGTTATCTTGCTCCTTCTGTCGTCAACGAATTTACTAATTCCAAAGCTCACATGCTGACAGATCGGAAGAGCGTCGTGTAGGGAAAGAGTGTAGGAAGAAGTGGAGAGCTCGGTGGGGGGCGGATCATTAGAAAAAAAAAAAGAGAAAAAAAAAAAGAGAGAGTGCTGGGAGTGAAAAATGTAAGAAAAGGTGTGAAGAAGAATGTAAACGAAGCA
+
AABCCFFFFFCCGGGGGGGGGGGGGHHGGHHHHHHHGGGHHHHHGGHHHHGHHHHHGGGHGHGGGHHHHHHHGHHHHHHHHHHHHHHHHHHHHHHGHHHGGGGGHHHGGGGEFGHHHGHHHGHHHHHHHHFFHEFH3F2>=2//22<>??///---9----<000000:/.@-9---..//00/.--9---..//...000000...9.000<..0<000<0://.00<.000<//0/00<0000..<.-0
@M03495:530:000000000-LYBTV:1:1109:16646:7870 2:N:0:GTGATCTG+TTCTTCCT
ATATTTTGCCGTTGATAAACCAGTCAGGAGTCCAAAGCTCACATGCTGACAGATCGGAAGAGCGTCGTGTAGGGAAAGAGTGTAGGAAGAAGTGTAGATCTCGGTGGGCGCCGGAGCAATAAAAAAAAAAAAAGAAAAAGAACAAGGGCGAGAAAGAGTGAGAAAAACAGAAGAAGAGAGTCAGAGGAGGTAAAACAGATGCGAGATAGAATGAGACATGACACTAAACGAACGATGCAAACAGAATGATG
+
CCCDDFFFFFCCGGGGGGGGGGHHHHHHHGHHHHHHHHHHHHHHHHHHHHHHGHHHGGGGGHHGGGGEFGHHHGEHHHHHHHHFGFGHFHHHFG44B@44BGFF1?A//>/<////</2B22DFF<<@C?<<C...//.<<.////.<.----90<B/<110110/...</<00</0::.0011:0.<...01:10</<110-.--.111:11<110/:0<0000/0:0...--....011..//<11011
@M03495:530:000000000-LYBTV:1:1109:21778:7873 2:N:0:GTGCTCTG+TTCTTCCT
ATATTTTGCCGTTGATAAACCAGCTCTAGCTGCCATAGCAATGTCACAACCACTTCTTGCCCTCCAAAGCTCACATGCTGACAGATCGGAAGAGCGTCGTGTAGGGAAAGAGTGTAGGAAGAAGTGTAGATCACGGGGGGCGGCGGGTCATTAAAAAAAAAAAAAAACATATGAACGATGAATAGAGAGAGGATACTGAAAAGACCATCGTGATGGGAGCGATGCAGACAAGGAAAGAGTGGGTGGCGGGG
+
BBCCCFFFFFCCGGGGGGGGGGHGHHHHHHHHHHHHHHHHHHHHHHHHHEGGGHHHHHHHHHHHGHHGHGHHHHHHHHHHHHHHGHHHGGGGHHHGGGEEFGGHHGFGHHHHHFGHGHHHHGGGGF4F3B4?32?</<>--:--:----.000000:--9--:-;--..0000;00:...000;00;0.....;0;000000/.///0;...//00./..--..9000./;...//./:00..9.-.----
@M03495:530:000000000-LYBTV:1:1109:13581:7898 2:N:0:GTGCTCTG+TTCTTCCT
ATATTTTGCCGTTGATAAACCAGGGACTCAGGCTGGACCAAAGCTCACATGCTGACAGATCGGAAGAGCGTCGTGTAGGGAAAGAGTGTAGGAAGAAGTGGAGAGCTCGGTGGTGGGCGGGGCAATAAAAAAAAAAAAAGAGAAGAAAGAGAGGGGAGGCGTGAGAATAAAAAAAAACACAAAGAAAGAAAGACAGAGGAAGTAGAGAAACGAGTAGGTGAATTGAAGAGTGATGGAAGTCGCGCTGAGGA
+
CCCCCFFFFFCBGGGGGGGGGGHGGDGHHHHHGHHGHHHFHHHHHHHHHHHHHGDFHHGHHHGGGGGHHGEFGGGHHHHGBGHHHHHHHFHHFHHFHFGF3??3//33?><EG??//////---.0<0000<:-----:..//0/0//0///;.:-.:-.-.-..00;00000----......//./0/./0/:////:./.0;000090/;....9900000000000.;00000/0/90.;----.9.0
@M03495:530:000000000-LYBTV:1:1109:8397:7960 2:N:0:GTGCTCTG+TTCTTCCT
ATATTTTGCCGTTGATAAACCACCCTCCCTGTGGTCGTTATCTTGCTCCTTCTGTCGTCAACGAATTTACTAATTCCAAAGCTCACATGCTGACAGATCGGAAGAGCGTCGTGTAGGGAAAGAGTGTAGGAAGAAGTGTAGATCTCGGTGGGCGGCGGATCATTAAAAAAAAAAAAAAAGGAAGAAGAAAAGAAACGAGACTATGGAAAGAAATACTGATGAGAGTAGAACAGAACAAACGACTATGAAGT
+
CCCDDFFFFFCCGGGGGGGGGGGGGHHGGHHHHHHHGGGHHHHHHHHHHHHHHHHHGGGHGHGGGHHHHHHHEGHHHHHHHHHHHHHHHHHHHHHHHHHHGGGGHGHGGGGEEHHHHGHHHHFHHHHHGHHHHGHH3G22>22@>@FF/?<///--@---<.<1:1110@-9-99----..//..//0/://..//.<...00<10100././1101111<1<10011110///0//<....<.-11111<
@M03495:530:000000000-LYBTV:1:1109:6127:7976 2:N:0:GTGCTCTG+TTCTTCCT
ATATTTTGCCGTTGATAAACCACCCTCCCAAAGCTCACATGCTGACAGATCGGAAGAGCGTCGTGTAGGGAAAGAGTGTAGGAAGAAGTGTAGATCTCGGTGGGCGCCGTATCATTAAAAAAAAAAAAAGAAAAAAACAAGAATGAGAAGGAATCAAAAAATAGAAAACTAGAAAGAAAAAAACGGCATATAACGATCAAGTACAAAATATAACTACTACGAATAAGTGCAAGAAAGAGTGATACAGTACA
+
BCCDDFFFFFCAGGGGGGGGGGGGGHHGGHHHHHHHHHHHHHHHHHHHHHHHGGGFHHHGFGGGGGHHHGHHEGHHHHHHHHHHHHHHHE4E@444GFBF1EF//>/<<//00???3DDFFC<@@A-<<..<</.--...///000000;../000000.-.00090//0000000:.//.--.-.--900000.....00:00000.000:00000000;...900:000:0///;//000000000009
@M03495:530:000000000-LYBTV:1:1109:7641:7977 2:N:0:GTGCTCTG+TTCTTCCT
ATATTTTGCCGTTGATAAACCAGCCTCCCTGTGGTCGTTATACAACCACTTCTTGCCCTCCAAAGCTCACATGCTGACAGATCGGAAGAGCGTCGTGTAGGGAAAGAGTGTAGGAAGAAGTGTAGATCTCGGTGGGCGCCGGGTCATTAAAAAAAAAAAAAGAATATGTCATGAGAGTACAAACAGTAAATAAAAAAAACGAACATCAGATGAGATTAGAAGTATATAAAAGTGTGGACATGTATCCAGGG
+
BBCCEFFFFFECGGGGGGGGGGHHGHHHGHHHHHHHGGGHHHHHHHGGGHHHHHHHHHHHGHHHHHHHHHHHHHHHHHHHHHHHGGGGHHHGGGGGGGHHHGHHHHHHGGGHHHGHHHHHGG4F?43FHFGF/?C//></<///-01=<1=FFE-@@---<...0111111111010:11110../1111111110<--.9..--1000:11101:110<111:11<11111:111.0000011111:0/.
@M03495:530:000000000-LYBTV:1:1109:22605:8007 2:N:0:GTGCTCTG+TTCTTCCT
ATATTTTGCCGTTGATAAACCAGGACTCAGGCTGGACCAAAGCTCACATGCTGACAGATCGGAAGAGCGTCGTGTAGGGAAAGAGTGTAGGAAGAAGTGTAGATCTCGGGGGGCGGCGGAGCATTTAAAAAAAAAAAGAAGAATGACAAAGTGTGGTCGAGGGCACAACAGAGAGGATGAGGTATGTGTAGGGAAACGGAGGGGCAGAGAAGGAGGTTGAGATGGCAACACGCATCTGAGGATCTCTCGTG
+
CCDCCFFFFFDCGGGGGGGGGGHGHHHHHHHHHHGFHHHGHHGHHHHHHHHHHHHHHHGHHGGGGHHHGGGGEEHHHHGFHHGFGBGFHHHHEHHFGGG4B@444B?FF//@--<--9---9<0111:1<BFA=---.9./0/01000://1111./0-----...//..////..</0<0//010<11110.<../....-----<../0/.....//<0.100</0....--.-111190//0110...
@M03495:530:000000000-LYBTV:1:1109:15375:8013 2:N:0:GTGCTCTG+TTCTTCCT
ATATTTTGCCGTTTATAAACCAGGGACTCAGGCTGGACCAAAGCTCACATGCTGACAGATCGGAAGAGCGTCGTGTAGGGAAAGAGTGTAGGAAGAAGTGTAGATCTCGGGGGGCGGCGGATCAATTAAAAAAAAAAAAGAAAAAGAGCTAGGATATGTCAAGTCTATCAAAAAAGCAATAAACAGAGAGCCATAAGACAATAACATAACAAGAGAAGACAATGAAATGAAAGCGTGTATAATGGATGCAG
+
BCCCCFFFFFCCGGGGGGGGGGHGGFGHHHHHHHHGHHHHHHHHHHHHHHHHHHHHHHHHHHGGGGHHHGGGGEGHHHHGGHHHHHHHHHHGBHHGGFEG44B444?D0?/>/--;-99----90000;0;B-9@=---.;.//...//000.00000000000000000000.-..0/000000////..;/009000/900000090:00//./0/0///00000:00:00/..../000000000/9:
@M03495:530:000000000-LYBTV:1:1109:20556:8042 2:N:0:GTGCTCTG+TTCTTCCT
ATATTTTGCCGTTGATAAACCAGCTAATTCCAAAGCTCACATGCTGACAGATCGGAAGAGCGTCGTGTAGGGAAAGAGTGTAGGAAGAAGTGTAGAAGTCGGGGGTCGCGGGGTGATTAAAAAAAGAAAGAGGACAAGGATAAGATGGAGTGCAGTCCAGGACGAGAATAAAAAACACATAGAAGTAAGCCATAGTAACGTGGATCAATAAAACTAAAAGATGATGTAAATACGCACAAATATATGCAGAG
+
CCBCBFFFFFCCCGGGGGGGGGHHHGHHHHHHHHHGHHHHHHGHEGHHHHHHHHGGGGHFGGGGEEEFFGHGBGFHHHGGGHHEFHFHFHDEF@B443B@1E/><//>//><->-.=<10=<D-<.:.:0:/.../:;..;00090;0//:A00000000/.:---.;00000;-....0;09000:9000/0;00:00./...00.000;00090:009.0:0009000:90...--/.00;000000;.
@M03495:530:000000000-LYBTV:1:1109:25390:8042 2:N:0:GTGCTCTG+TTCTTCCT
ATATTTTGCCGTTGATAAACCAGGGCGGCACCAAAGCTCACATGCTGACAGATCGGAAGAGCGTCGTGTAGGGAAAGAGTGTAGGAAGAAGTGTAGATCTCGGTGGTCGCCGGATAATTAAAAAAAAAAAAAATGAAAAGAAGCGAGGCGCGGGAGGTGGTAGGAAGTACTCTATTAAGTCTACTGGAACTGATTGAGTATGGGTGCCTACTACACATCTACCTCAAGGCAATAAATATGAGACAGCTCGT
+
BCCCCFFFFFCAFGGGGGGGGGHGGGGGGGGGHHHHHHHHHHHGHHHHHHHGHHFGGGGHHHGFGFEGGHHHGHFHHGHGHBFGHFDCGGFFBB?344BB4?F/?D/2<////<//?111?1?DC--<-:---.;0000/../;-.-----------;..;:0.00.00000000000000090000:00000000900000/./.:/0;/0900/:000000000000...000:00;00000//.09.:
@M03495:530:000000000-LYBTV:1:1109:25518:8044 2:N:0:GTGCTCTG+TTCTTCCT
ATATTTTGCCGTTGATAAACCAGCCTCCCTGTGGTCGTTATCTTGCTCCTTCTGTCGTCAACAATTTACTAATTCCAAAGCTCACATGCTGACAGATCGGAAGAGCGTCGTGTAGGGAAAGAGTGTAGGAAGAAGTGTTGATTTTGGTGGTGGTCGTGTCATTATTAATAAAAAAACCATTCAAAATGGAAATTTACGAGCAATTCTGGATGGCAAAAGACAACTCATTAACGTGGTTTGATTCAATTTCT
+
BBBBBFFFFFBBGCGGGGGGGGHHCFC4FGHFGHFGGGGHHDGHFEHHHGFHHHB5CFGHGHHHHHHHHHHGHHGGGHHHHGFHHHHHGHF5BGHCGFG?FGGHFHCEEFGG?FHBFBCHFEC4F4BBBG3B0B2B2B3/3?33>2/?//?/<?1>//?0?F1111=11<111<--...<=0000000CHC::00;0:..;-/90000000/.//;.//.::/./;0CB00;;/.9..../9/9//9////
@M03495:530:000000000-LYBTV:1:1109:22180:8070 2:N:0:GTGCTGTG+TTCTTCCT
ATATTTTGCCGTTGATAAACCAGGACTCAGGCTGGACCAAAGCTCACATGCTGACAGATCGGAAGAGCGTCGTGTAGGGAAAGAGTGTAGGAAGAAGTGTAGATCTCGGGGGTCGGCGGGGCATTAAAAAAAAAAAAAAAAACATACAACATAGATCACGCCGTCGACATATCAAATGTGACACTCCCTAGATATACACAAGGACTAAGTCATGCATCTTAACTACATGATGTAGGTTGATACTACGAGAG
+
BCCCCFFFFFCCGGGGGGGGGGHGHHHHHHHHHHGHHHHHHHHHHHHHHHHHHHHHHHHHHGGGGHHHGGGGEGHHHHGHHHHFGGHGHGHGHHFHHEG443@44DF?E/ED////<>---:AC000::;??@?BBB--9-9..:00009.9000000/...-;9---..000000000000000//./0/000000000..;:.//00;000000090090000;::0000000000:/;00000;..:-
@M03495:530:000000000-LYBTV:1:1109:27421:8100 2:N:0:GTGCTCTG+TTCTTCCT
ATATTTTGCCGTTGATAAACCAAAGCTCACATGCTGACAGATCGGAAGAGCGTCGTGTAGGGAAAGAGTGTAGGAAGAAGTGTAGATCTCGGTGGTTGCCGGATCATTAAAAAAAAAAAAAACACTAGGAATTGCGATTATGTGTCAGGGATGCGAGACTCACAGTTTCCAATGCAGTCCTGGGTTTCATACGCAGGCTGTGACATGAGACTTGCCCTGTCTGCTCGCCAATGTTACTACCCAGTGATTCC
+
CCCCCFFFFFCAGGGGGGGGFGHHHGHFGHHHHHHHHHEGHHHHGGGGHHHGEEEEFHHHHGHHHHGHHHHHHHHHHHHHGH4B344444BC?EE11?13>//?>04B4FE4BEGDCG/><-C.0>0101<<00=<-...00<000;0/.././-.--.;;0/0090;;0CB0//00;/9;:C./..00000.;.--....:/;///////:////;:.;//:///.9:.-//;:/:/;/:././;///9/
@M03495:530:000000000-LYBTV:1:1109:18444:8101 2:N:0:GTGCTCTG+TTCTTCCT
ATATTTTGCCGTTGATAAACCAGCTAATCCTGAAAAAAAAATCAAAGCTAAAAACTACAATGCTAAGACCACGATGTGACTGCTATCAAAGTTAGATATATATGTAAATTATTCATCTGTCAAATCCTAGAATTATATCATACCTGCTCCAGCAATCACGACCTGTAATGGTTTAGTGGGTTGTTCACTGTTTCTGAAAAATGAAGATAGTTGTCCAGCTTCCAAAAAGTTTATTGTGTTTTCTAGTGGAG
+
?ABBBFFFFFBAGGGGGGGGGGHHHGHHHGHHHHHHHGGGGHHHHHHHHHHHGHGHHHHHHHHHHGHHHHHHGGHGHHHGHGFHHHHHHHHHHHHHHHHHHHHHHHHHHGHHHHHHHHHHGHHHHHGHHHHHHHHHHHHHHHHHHHGGHHHHHHGHHHHGGFGGHHHFHFHHHHHGGGFHEGGEHHHHHHHHHHHHHHHHHGGG<CGHEGHHHHCCCFCHFH:CGEEEFFGGGGGFGGGGGFFGE0;F?F?
@M03495:530:000000000-LYBTV:1:1109:18974:8108 2:N:0:GTGCTCTG+TTCTTCCT
ATATTTTGCCGTTGATAAACCACCCTCCCTGTGGTCGTTATCTTGCTCCTTCTGTCGTCAACGAATTTACTAATTCCAAAGCTCACATGCTGACAGATCGGAAGAGCGTCGTGTAGGGAAAGAGTGTAGGAAGAAGTGTAGAGCTCGGGGGTCGCCGGATCATTAAAAAAAAAAAAGAAGAATCTGAGAAAAAGGCGCCGCGCACGTATAAGCGGATCAGAGTAGAACATAGCACAGTAATATCTGATAAC
+
BCCBCFFFFFCBGGGGGGGGGGGGGHHGGHHHHHHHGGGHHHHHGHHHHHHHHHHHGGGHGHGGGHHHHHHHGGHHHHHHHHHHHHGHHHHHHHHHHHHHGGGGFHHGGGGEGHHHHGHHGHFHHHHHHHHHHFGHFF2@22222@?D/>E@.<-<---.:;0:0000CDG??@-9.../:/0000;00:0/....----------:/:0000;-9--:000:00;00/000000//00000000000000
@M03495:530:000000000-LYBTV:1:1109:26738:8110 2:N:0:GTGCTCTG+TTCTTCCT
ATATTTTGCCGTTGATAAACCAGCTAATTCCAAAGCTCACATGCTGACAGATCGGAAGAGCGTCGTGTAGGGAAAGAGTGTAGGAAGAAGTGTAGATCTCGGTGGTGGCCGTATCATTAAAAAAAAAAAAAGAAAAATATCTGATCACCCACCTCACTCACGACTCTACACACACCTTTCACACTACTAGTATCTCATCATTCCCATCATGCCAGACTTCCTTCACTTCACTCATACTATGCAACTCCGAC
+
AABBBFFFFFBBGGGGGGGGGGHHHHHHHHHHHGHHHHHHHHHFHHHHHHEFGHGDFGGHHGFGFEGFHHHGGHHHHHHHHHHFEGFFHGBGBBF@B44GGG1EE1/?00>//?044?44BF3?@/>///<..<0000111111000//.<<.../.;0:/:.-:.0000:C..../0;0090/9//0000000;00000900090090////B/.://////9;;B/////B///////9///;/9/9--
@M03495:530:000000000-LYBTV:1:1109:8551:8112 2:N:0:GTGCTCTG+TTCTTCCT
ATATTTTGCCGTTGATAAACCAGCTAATCCTGAAAAAAAAATCAAAGCTAAAAACTACAATGCTAAGACCACGATGTGACTGCTATCAAAGTTAGATATATATGTAAATTATTCATCTGTCAAATCCTAGAATTATATCATACCTGCTCCAGCAATCACGACCTGTAATGGTTTAGTGGGTTGTTCACTGTTTCTGAAAAATGAAGATAGTTGTCCAGCTTCCAAAAAGTTTATTGTGTTTTCTAGTGGAG
+
ABCCCFFFFFCAGGGGGGGGGGHHHHHHHGHHHHHHHGGGGHHHHHGHHHHHHHGHHHHHHHHHGHHHHHHHGGHGHGHGHHHHGHHHHHHHFHHHHHHHHHHHHHHHHHHHHHHHHHHHHHHHHHHHHHFHGHHHHHHHHHHHGHHHHHHHGHHHFHHGEGGDHHHHGHHHGHHHFGHEGGGGHHHHHHHHHHGHHGHHFGGHHFHHHHCGHGCCGHHFHH/CCF.:CFCFGGGGGGGGGGGEFFBFFBE
@M03495:530:000000000-LYBTV:1:1109:21679:8133 2:N:0:GTGCTCTG+TTCTTCCT
ATATTTTGCCGTTGATAAACCAGGCGGACCAAAGCTCACATGCTGACAGATCGGAAGAGCGTCGTGTAGGGAAAGAGTGTAGGAAGAAGTGTAGATCTCGGGGGGCGGCGGATCAATAAAAAAAAAAAAAAGACAGGTACCGACGAGCCGCGTCACCCACACACAGATACATCTAACAAGATGAGTGGTAGCGCCTCCGCGATACCACACACTCCTCATGTATTATACGGTTAACACGACACCCGACCACC
+
CCCDEFFFFFCCGGGGGGGGGGHGHGGGGGHHHHHHHHHHHHGHHHHHHHHHHGGGGFGHGEEGGGFCDGGGGHHHHHHGHHHEHGGHHFG4?F44B44BF/<C----<---99.0<1:B1BD;;-<@;>-..<//.0111..-----------..<.........0111<111<1000//011010.111<---.....---.-000.<..///0/0<111111111..<..1110.----..---9-.<
@M03495:530:000000000-LYBTV:1:1109:8246:8138 2:N:0:GTGCTCTG+TTCTTCCT
ATATTTTGCCGTTGATAAACCAGGGCGGCACCAAAGCTCACATGCTGACAGATCGGAAGAGCGTCGTGTAGGGAAAGAGTGTAGGAAGAAGTGTAGATCTCGGTGGTGGCCGGGTCATTAAAAAAAAAAAAAAAATAGAAGGAAGACAAAGAAGCAAATAAGAACAATCAAAAAAGACAGAGAGTGAATAAGTGCGCAAGGAAAGAGGAGAGACGAGACGGAAGATAATAAATGAAATCGAGAGCAGAACA
+
ABCCDFFFFFDDGGGGGGGGGGHGGGGGGGGGHHHHHGHHHHHHHHHHHHHHHHHGGGGHHHGGGF>EFFGHGFHHHHHGHGHHHHHHHHHE34F3B44?BFF/?A///0B<////?FD111D?@@@D<-:----.0000:../..//////./00/000<0:0///0000B0<-<.//////.000000<0000---9-../<./:......<<--<..<B?.:00000000000000.<..-.0/////
@M03495:530:000000000-LYBTV:1:1109:17428:8158 2:N:0:GTGCTCTG+TTCTTCCA
ATATTTTGCCGTTGATAAACCAGGACTCAGGCTGGACCAAAGCTCACATGCTGACAGATCGGAAGAGCGTCGTGTAGGGAAAGAGTGTGGAAGAAGTGGAGATCTCGGGGGTCGCCGTATCCATTAAAAAAAAAAAGACAAGAGAGTTCTGAAATAGACGATATTGACAAGAAAGATCGACCGAGAGCTAGAGAGGGAAGCTTGGCACCATACGTGAGGGGGGCAAGCCCAGTCTGCGTGTGCGAGGGGGG
+
?AAAAFFFFFCCGGGGGGGGGGHGHHHHHHHHHHGHHHHGHHHHBHGHHHHGHHHHHHHHGGGGGHHHGGGGEEGGHHGGHHHGGFHFGEHGHH3BF33BF33??F0F//>/?</////?011?1?1<DDC--<-;..///././.:090900000000;-:.90000;0.//C//:0.9--;----.///://.......///;///.9///9//....-----:.9....9///;-..../..;---9-
@M03495:530:000000000-LYBTV:1:1109:7670:8167 2:N:0:GTGCTCTG+TTCTTCCT
ATATTTTGCCGTTGATAAACCAGCTAATTCCAAAGCTCACATGCTGACAGATCGGAAGAGCGTCGTGTAGGGAAAGAGTGTAGGAAGAAGTGTAGAGCACGGTGGGCGCCGGGTCAATAAAAAAAAAAAAGAAAAAGGAGAAGAGAGAGGAGGAGACGAAGAAAAAGAAGAAGAAAAGATAGATTATATCAGGGTACGCAAAGTAGTAAGAGAGAGTCGTGAGTACGTAGGAGAGATGGAGTACGACAGAA
+
CCBCCFFFFFCBGGGGGGGGGGHHHHHHHHHHHHHHHHHHHHGHHHHFHHFHFGFEGGHGHFGGEEGFGGHG3FGHHHHHHHHFGFHFHHGHDD3@3431>>1F1//>//E/<</023D2B@G@@/><<>...//.<.<..::/./..;.:;......--..///....9////////.//////////////.://...--///////////:..//-.././//.//..//...///BB9//...--:/
@M03495:530:000000000-LYBTV:1:1109:5584:8180 2:N:0:GTGCTCTG+TTCTTCCT
ATATTTTCCGTTGATAAACCAGTCAGGAGTCCAAAGCTCACATGCTGACAGATCGGAAGAGCGTCGTGTAGGGAAAGAGTGTAGGAAGAAGTGGAGATCTCGGGGGTGGGCGTAGCAATAAAAAAAAAAAAAAGAGAAGATGAGGGGGCGATAGGGACATAATGAAAATAAGACATTGAAGACATAAACAATCGGACGAGTGGGACGCGAGAATAGTTTCAGGACATACAGGTGCAAGCATGGACAAGGGA
+
BCBCCFFFFBFFGGGGGGGGGGHHHHHHGHHHHHHHHHFHHHHHGHHHHHHHHHHGGGGHHHGGGGAEFGHGGGHHHGHGGFGGHGHHGHG4B33133B4@1?/>///////<///21111==1@@-<-----:;//0/00000/.-----9.././..0:00:;0:0000009;0090000//:00000.00...----......9--:-;.000:0000000./00000/000000./09.900;..9.
@M03495:530:000000000-LYBTV:1:1109:11805:8190 2:N:0:GTGCTCTG+TTCTTCCT
ATATTTTGCCGTTGATAAACCAGTTGGCTCTAGCTGCCATGCAATGTCACAACCACTTCTTGCCCTCCAAAGCTCACATGCTGACAGATCGGAAGAGCGTCGTGTAGGGAAAGAGTGTAGGAAGAAGTGTAGATCTCGGTGGGGGCCGGGTCATTAAAAAAAAAAAAAAAGGAACAAGACGTGTATGGATGAATGAGAACAAAGTACAGAGCAGCAAAGAACGGAGAATAGAAGAAAACAGAAGAGATATA
+
BC@BBFFFFFCCGGGGGGGGGGHHHHHHHHHHFFHHHHHHHHHHHHHHHHHHGGGGHHHHHHHHHHHGHHHHHHHHHHHHHHHGHHHHHHHGGGGHHHGGGGGGHHHHGGHGHHHHGGHHGFHFHCFDE44?44?3DCC<E?//>//>--.-0=1=1<<<<--@;--9;-9.;/.//9//.9.//00/000090090000//./000900//0//;/0/;./....9.9000000:///./;000./0::9
@M03495:530:000000000-LYBTV:1:1109:5469:8197 2:N:0:GTGCTCTG+TTCTTCCT
ATATTTTGCCGTTGATAAACCACCCTCCCTGTGGTCGTTATCTTGCTCCTTCTGTCGTCAACGAATTTACTAATTCCAAAGCTCACATGCTGACAGATCGGAAGAGCGTCGTGTAGGGAAAGAGTGTAGGAAGAAGTGTAGATCTCGGGGGGGGCCCCGGACTTAAAGAAAAAAAATAGGAGAAGTCGGACGATGGGCGCTTAGGGAAAAGATGTTGAACGTGTAAGAGAAGTGGGAAGCAGAAACACAGA
+
3>ABBFFFFFBAFGGGGGGGGGGGGHHGGHHGHGGGGFDHHHHHHHHHGGHHHFHHGGGHGHGFEHHHGHHHGHFHGHHHHFHHHHHGHHHHHHHHFGFGGGFGHHHGGGGEEGHHHGHHEFFGDFGFBBGHCCCGBB222222220//<---;---------/9////9/..9--./////9.//9.--;-9.9...9--..//./.../.9/9/////..././///./9/;/.;/..///////.../
@M03495:530:000000000-LYBTV:1:1109:4453:8201 2:N:0:GTGCTCTG+TTCTTCCT
ATATTTTGCCGTTGATAAACCAGCTAATCCTGAAAAAAAAATCAAAGCTAAAAACTACAATGCTAAGACCACGATGTGACTGCTATCAAAGTTAGATATATATGTAAATTATTCATCTGTCAAATCCTAGAATTATATCATACCTGCTCCAGCAATCACGACCTGTAATGGTTTAGTGGGTTGTTCACTGTTTCTGAAAAATGAAGATAGTTGTCCAGCTTCCAAAAAGTTTATTGTGTTTTCTAGTGGAG
+
AAABBFFFFFBBGGGGGGGGGGHHHGHHHHHHHFHFHGGFGHHHHHHGHHHHGGGHHHHHHHGHHGHHHHHHFGHGHHFEGFHHFGHHGGHHHHHHHHHHHHHHHHHHHHHHHHHGHHHHGHHHHGHHHHHHHGHHHHHHHHHFGHFGHHHHEHBGB@GFGDFGHGHHHGHFF0CD1>GFGGGGHHHHHHGFFFGGHEHBHGGHGC0:GHGHHH;CBHFHGH/;;C:ADBBFGGB0CFFGGGGGFB;CGGF
@M03495:530:000000000-LYBTV:1:1109:17296:8241 2:N:0:GTGCTCTG+TTCTTCCT
ATATTTTGCCGTTGATAAACCAGCTAATCCTGAAAAAAAAATCAAAGCTAAAAACTACAATGCTAAGACCACGATGTGACTGCTATCAAAGTTAGATATATATGTAAATTATTCATCTGTCAAATCCTAGAATTATATCATACCTGCTCCAGCAATCACGACCTGTAATGGTTTAGTGGGTTGTTCACTGTTTCTGAAAAATGAAGATAGTTGTCCAGCTTCCAAAAAGTTTATTGTGTTTTCTAGTGGAG
+
ABBCCFFFFFCCGGGGGGGGGGHHHHHHHHHHFHHHHGGGGHHHHHBGHHHFFHGHHHHHHHHHHHGHGHHHGGHGHHHHHHEHHHHHHHHGHHHHHHHGGHHHHHHHHHHHHHHHHHHHHHFHHHHHHHHHHHHHGHHHHHHHGHHHHHHGHHHHGGFFGGGGHHHEHHHHHHHHFFHHGGGGHGGGHHHHHHGFHGHFGGHH00;GHGHHHHGHBCFFCG;GHFGEGGGGGGGGFFFFFGGGFGGGFBE
@M03495:530:000000000-LYBTV:1:1109:11339:8251 2:N:0:GTGCTCTG+TTCTTCCT
ATATTTTGCCGTTGATAAACCACCCTCCCTGTGGTCGTTATCCTTCTGTCGTCAACGAATTTACTAATTCCAAAGCTCACATGCTGACAGATCGGAAGAGCGTCGTGTAGGGAAAGAGTGTAGGAAGAAGTGTAGATCTCGGTGGGGGCCGGATCATTAAAAAAAAAAAAAAAATCTGTGTTATGGAGTAGAGAACGCAATAGACAACACGAACGTCATAAAGTGTGAGCATATGAAAGAGAGATCACGTA
+
ABBCCFFFFFCBGGGGGGGGGGGGGHHGGHHHHHGHGGGHHHGHHHHGHHGGFHEHGGGGHHHHHGHHHHHHHHHHHHHHHHHHHHDHHHHHHHGGGGHHHGGGGFGHHHHGHHHHHHHHGHHFFHFHHFBG3?FD3B?30?/////>/<---<-.00<0<D0-A-------9-.0;0000/00:0;/0/00000;..;9.0:000/...;;.9-....099:000000000;000000//:..000/../
@M03495:530:000000000-LYBTV:1:1109:18600:8253 2:N:0:GTGCTCTG+TTCTTCCT
ATATTTTGCCGTTGATAAACCAGGACTCAGGCTGGACCAAAGCTCACATGCTGACAGATCGGAAGAGCGTCGTGTAGGGAAAGAGTGTAGGAAGAAGTGTAGATCTCGGGGGTGGGGCGAGCATTAAAAAAAAAAATAGAAGAGATAGTGGAGGTATGAGGCGCAGTTAGACATATTATATGATACTGGACGTCTGATGAGAGACAATGATGAGATGAGGAATATCCAAGAAAAAAAGATGGTGACAGGAG
+
CCCCCFFFFFCBGGGGGGGGGGHGHHHHHHHHHHGHHHHHHHHHHHHHHHHHHHHHHHHHGGGGGHHHGGGGEFGFHHGHHGHHHHHFGHGGHHHHH4F44BF4D4BB//><//<///-----<000<00--:;::.000000./00000.0...:000:/.---:900;:0:0000:00;0:;000:0/.-:;/.:;0;0::.///0:;0:0000000/0/000;0000.//:.--9.00000;000.:.
@M03495:530:000000000-LYBTV:1:1109:8011:8255 2:N:0:GTGCTCTG+TTCTTCCT
ATATTTTGCCGTTGATAAACCACCCTCCCTGTGGTCGTTATCTTGCTCCTTCTGTCGTCAACGAATTTACTAATTCCAAAGCTCACATGCTGACAGATCGGAAGAGCGTCGTGTAGGGAAAGAGTGTAGGAAGAAGTGTAGATCTGGGTGGGGGGCGGGTAAATAAAAAAAAAAAAGGAGTAAAGAAAGGCGGCGCACAGACAAAATAGAAGAAGAAGGGATGAGAGATGAGCCGTGAACGCTAGAGACAG
+
ABBCCFFFFFCBGGGGGGGGGGGGGHHGGHHHHHHHGGGHHHHHHHHHHHGHHFHHGGGHGHGGGHHHHHHHFGHHHHHHHGHHHHHHGHGHHHHHHHHHGGGGHHHEGGGEGHHHHGFHHHFHHGHHHGFGHFGH3G222222@2222?/</<--:;---/0:00009--9:9--;././/0000./0..--------:0.///.00000:0//0//.../.09:0.00;00:-.-..0.....000///
@M03495:530:000000000-LYBTV:1:1109:3917:8262 2:N:0:GTGCTCTG+TTCTTCCT
ATATTTTGCCGTTGATAAACCAGGACTCAGGCTGGACCAAAGCTCACATGCTGACAGATCGGAAGAGCGTCGTGTAGGGAAAGAGTGTAGGAAGAAGGGTAGAAATCGGGGGGCGGCGGAGACTTAAAAAAAAAAAAGAATGGAGGCAGGACTGCGGGTAGTGACATGAGCAGAAATTGACGCATGCACAACAGATGCAGAGGTGTCGTGTAGTATGAACTGAAGTACAGCACGGCTAGAATAGAGATGGG
+
AABBBFDFFFBAGGGFGCGGGGDGHDHGHHCHHHGGH22FFHHGHGFFHHHHHGFHHHHHFEEGEAGBEAEFEEGFGHFFFGGFF4BBGHFGFAB?F1113?34?43/?/<<------@-9-./://///--;9---...///9.....;;EB./.----.9///////////////////..-..////....///;/99;././/.....//9/:///;///:/:9//:..----.;/////////;/9
@M03495:530:000000000-LYBTV:1:1109:20825:8320 2:N:0:GTGCTCTG+TTCTTCCT
ATATTTTGCCGTTGATAAACCAGCTAATCCTGAAAAAAAAATCAAAGCTAAAAACTACAATGCTAAGACCACGATGTGACTGCTATCAAAGTTAGATATATATGTAAATTATTCATCTGTCAAATCCTAGAATTATATCATACCTGCTCCAGCAATCACGACCTGTAATGGTTTAGTGGGTTGTTCACTGTTTCTGAAAAATGAAGATAGTTGTCCAGCTTCCAAAAAGTTTATTGTGTTTTCTAGTGGAG
+
BBBBBFFFFFBAFGGGGGGGGGHHHHHHGFHHHFHFHGGGGHHHFHHHHHHHHGGHHHHHHHHHGGHHHHHHGGHGHHHHHGGHHHHHHHHHHHHHHHHGHHHHHHHHHHGHHHHHHHHHGHHHHFHHHHHHHHFGHGHHHHFHHHHHHHHGHHHHHGHGDGGGHFHHFHG?FFHHGHHHGGGGGHHHHHGFFH0GFDDF.GHFHHCGHHFHHHCGHFHHHHCGGHC9ECBFBFGFFF;9FGGGFGFGGBE
@M03495:530:000000000-LYBTV:1:1109:23666:8365 2:N:0:GTGCTCTG+TTCTTCCT
ATATTTTGCCGTTGATAAACCAGCTAATCCTGAAAAAAAAATCAAAGCTAAAAACTACAATGCTAAGACCACGATGTGACTGCTATCAAAGTTAGATATATATGTAAATTATTCATCTGTCAAATCCTAGAATTATATCATACCTGCTCCAGCAATCACGACCTGTAATGGTTTAGTGGGTTGTTCACTGTTTCTGAAAAATGAAGATAGTTGTCCAGCTTCCAAAAAGTTTATTGTGTTTTCTAGTGGAG
+
BBBBBFFFDFBAEEGGGGGGGGGHGHHHHHHGG3AGHGFGGHHHHHFHHHHGBFEGHHHHFHHGHHHHHGHHGGHEGHEFFFHHHHGHGHHHHHHHHHHHHHHGGHHHFHHHHHHFHHHHHHGHHHHHHHHGHHHHHHHHHHHHHHHHHHHHGHGHHHHGG/CDHHFFGGGFGHHF>GHEAFGGHHGDFHFHDDDDFG0DG.G0DCCCGHHHHHGGBGCFBG;C:C...;FGFFFB;FFBFCFB9B;;.0;
@M03495:530:000000000-LYBTV:1:1109:6854:8367 2:N:0:GTGCTCTG+TTCTTCCT
ATATTTTGCCGTTGATAAACCAGGACTCATGCTGGACCAAAGCTCACATGCTGACAGATCGGAAGAGCGTCGTGTAGGGAAAGAGTGTAGGAAGAAGTGTAGATCTCGGTGGGGGGCGGATCATTAAAAAAAAAAAAAGAAGAAACAACAGAGAAGAAGGAAGTTCACAGAACAAAAGCGTAAAACAGAACAAGGAAAAACGATATAGAAAACAGCAGCAAGCAATGTGCAGACAAACGATGGAAGACGCA
+
CCCDDFFFFFDCGGGGGGGGGGHGHHHHHHHHHHHHHHGHHHHHHHHHHHHHHHHHHHHHHGGGGHHHGGGGEFHHHHGFHHHHHFGGFHHHFHHHH4@B@344@B40/?/E//>-<<----<B:<00:FC@B@-><-..:/0:///...:///0/0//../.00000:000/<:.</...9<.00.</0<://..///:.-...<00000</.<./././<.//00000000.///9...../0/./.--
@M03495:530:000000000-LYBTV:1:1109:14630:8376 2:N:0:GTGCTCTG+TTCTTCCT
ATATTTTGCCGTTGATAAACCAGGACTCAGGCTGGACCAAAGCTCACATGCTGACAGATCGGAAGAGCGTCGTGTAGGGAAAGAGTGTAGGAAGAAGTGGAGAGATCGGAGGTGCGCGTATATATGAAAAAATAAAAACTGAATAGATTATGAGCAACAATGAATCCCTCGAAGGAAATTCAAGTAAATTATGCGATTCCATAATCCGAAGACCTTCATTAGACCAAGTGATCGTGATCGAAATAGAGTAG
+
ABBBBFFFFFDBGGGGGFGGGGHGEHHHHFHHHHGHHGGHFHHHHHHHHHHHGFHHHHHHHGGGGHFHGGGG>EGFHHGHHFFFHFGGHHHHGHGHF4@33/3/??3??/>E//3//////2222222220<0??1<</111?111<1=1=1111>000.1000<<000/-./...//:0:0000;000<000;...9000000=00...;9//00900090000/..9////...9B/../..;//9//;
@M03495:530:000000000-LYBTV:1:1109:20510:8421 2:N:0:GTGCTCTG+TTCTTCCT
ATATTTTGCCGTTGATAAACCAGCTAATCCTGAAAAAAAAATCAAAGCTAAAAACTACAATGCTAAGACCACGATGTGACTGCTATCAAAGTTAGATATATATGTAAATTATTCATCTGTCAAATCCTAGAATTATATCATACCTGCTCCAGCAATCACGACCTGTAATGGTTTAGTGGGTTGTTCACTGTTTCTGAAAAATGAAGATAGTTGTCCAGCTTCCAAAAAGTTTATTGTGTTTTCTAGTGGAG
+
AAABBFFFFFBBGGGGGGGGGGHHHHHHHHHHHHHHHEGGGHHHGHHHHHHFHHGHHHHHHHHHHHHHHHHHGGFGHHGGHGHHGHHHHEFFHHHHHHHHHHHHHHHHHHHHGHHHGHHHHGHHHGGHHHHHHHHGHHHFHHGFHHHGHHGHHHGDGGHG?CCGHHHHHHHHHGH1=>GFCFGGHGDDGGHHGGGDHD<=<GG0GCCGFHHHHFC0GGFHHB:0CGCC99FFGF000;BFFGBFFB00.09
@M03495:530:000000000-LYBTV:1:1109:19214:8440 2:N:0:GTGCTCTG+TTCTTCCT
ATATTTTGCCGTTGATAAACCAGGACTCAGGCTGGACCAAAGCTCACATGCTGACAGATCGGAAGAGCGTCGTGTAGGGAAAGAGTGTAGGAAGAAGTGTAGATCTCGGGGGTCGGCGGGGCAATAAAAAAAAAAAAAAGAAAAACAAGGAAGAGCAGCGTATTATAGAAGTGAAATAGTGACATATAAGCAAAGATACGAGAAGATGACGACTAGTGGAGAATCATTAAATATGACCGAAGTACAAGCAT
+
ABCCCFFFFFCCGGGGGGGGGGHGHHHHHHHHHHGHHHHHHHGHHHHHHHHHHHHHHHHHHGGGGHHHGGGGEGHHHHGFHHHFFFGGHFHHHGEHHGH4B3444B?GE//@//<//<----;.;00::0;:::A@--:...9/:...9../.../0:/-...0000000009000900000000:0;:000/0//0:0...../0;000..;.-0;0.0.0.00:000000000000---9.0;00:./9
@M03495:530:000000000-LYBTV:1:1109:21009:8452 2:N:0:GTGCTCTG+TTCTTCCT
ATATTTTGCCGTTGATAAACCACCCTCCCTGTGGTCGTTATCTTGCTCCTTCTGTCGTCAACGAATTTACTAATTCCAAAGCTCACATGCTGACAGATCGGAAGAGCGTCGTGTAGGGAAAGAGTGTAGGAAGAAGTGTAGATATCGGTGGTGGCCGGGGCATTAAAGAAAAAAAAAAGAAAAGGGATCAGAAGGGAGTGAGTGAAAGATGAGCAAAGACTAGACCAAGCAGCAGACAGAATATACTGATC
+
CCCCDFFFFFDCGGGGGGGGGGGGGHHGGHHHHHHHGGGHHHHHHHHHHHHHHHHHGGGHGHGGGHHHHHHHHHHHHHHHHHHHHHHHHHHHHHHHHHGHGGGGHHHGGGGEGHHHHGHHGHHHHHHGHHHEGGGHFFD>F2222>?@/?///?00/<----<011=1=C</.::<--...///.9./.<0010......1<101111<0110:0/:/:/1:BF10/.<.///../.://:11111111:1
@M03495:530:000000000-LYBTV:1:1109:5762:8456 2:N:0:GTGCTCTG+TTCTTCCT
ATATTTTGCCGTTGATAAACCAGCTAATCCTGAAAAAAAAATCAAAGCTAAAAACTACAATGCTAAGACCACGATGTGACTGCTATCAAAGTTAGATATATATGTAAATTATTCATCTGTCAAATCCTAGAATTATATCATACCTGCTCCAGCAATCACGACCTGTAATGGTTTAGTGGGTTGTTCACTGTTTCTGAAAAATGAAGATAGTTGTCCAGCTTCCAAAAAGTTTATTGTGTTTTCTAGTGGAG
+
BBBCCFFFFFCAGGGGGGGGGGHHHGHHHHHHHHHHHGGGGHHGHHGHHHHHHHGHHHHHGHHHHHHHHHHHGGHGHHHHHGHHHFHHHHHHHHHHHHHHHHHHHHHHHHHHHHHHHHHHHHHHHHHHHHHHHHHHHHHHHHGGHHGCGHHHHHHHHGHGGGGGHHHHHHGFFHHHHHHGEFGDHHHHHHHHDGGHHGDGHHHGHGHHHHHHHHH0GHBGFHGC;CGGGGGGGGGGFBCFGGBGGFFFFGG
@M03495:530:000000000-LYBTV:1:1109:24526:8485 2:N:0:GTGCTCTG+TTCTTCCT
ATATTTTGCCGTTGATAAACCACCCTCCCTGTTCCAAAGCTCACATGCTGACAGATCGGAAGAGCGTCGTGTAGGGAAAGAGTGTAGGAAGAAGTGGAGAATTCCGTGGCGGGCGGATCAATCAAAAAAAAAAAAACTAAGATTGCGAATACTCATAGAAACAACTACGCGCTGCAGTCCACAATTAGCATAGCGACATACGACCACCCGCGTAAGTGCCGAGCTGCACATCGTTAAAACACAATAAATCC
+
CCCCCFFFFFCAGGGGGGGGGGGGGHHGGHGHHHHHFHHGHHHHHHHGHHHHGGFHHHGGGGHHHGEGEGGFFGEGGHCGEHGGHHHHHHHFFGG333131B444?B/>/////>@---01<<1>1<<-<---:--;00;/00000.---.//:::///////../::.-;---.//:///9:./9/////9//--:-.//...--...--:;-;.////:---.///9/:/.....//;....;///://
@M03495:530:000000000-LYBTV:1:1109:12430:8496 2:N:0:GTGCTCTG+TTCTTCCT
ATATTTTGCCGTTGATAAACCAGCTAATCCTGAAAAAAAAATCAAAGCTAAAAACTACAATGCTAAGACCACGATGTGACTGCTATCAAAGTTAGATATATATGTAAATTATTCATCTGTCAAATCCTAGAATTATATCATACCTGCTCCAGCAATCACGACCTGTAATGGTTTAGTGGGTTGTTCACTGTTTCTGAAAAATGAAGATAGTTGTCCAGCTTCCAAAAAGTTTATTGTGTTTTCTAGTGGAG
+
BBBBBFFDFFBAFEGGGGGGGCHGHHHHCGGHGBGBHGGGGHHGBHGHHFHHHHFHFHGHHFHHHFGHHHHHFGHEGEGHHHHHHHHGHGHGHGHEHHGGFHHHHHHHHHHHGHHHHHHHGHGHHHHFGFHBGHHHHHHHHHFHHHFHHHHGHGGG2FFDBB@AGHH1FGEGHFHHF1FGGFGDHGFHHHFFDG=GHGHHECGFDCGGHGGHHHC;CG/CCG:CGCC..0;FFFFBFGFBFFG00CFFFFG
@M03495:530:000000000-LYBTV:1:1109:23251:8549 2:N:0:GTGCTCTG+TTCTTCCT
ATATTTTGCCGTTGATAAACCAGGACCATCCAAAGCTCACATGCTGACAGATCGGAAGAGCGTCGTGTAGGGAAAGAGTGTAGGAAGAAGTGTAGATCTCGGTGGTCGGCGGGTCATTAAAAAAAAAAAAAATCGAAGAAATGTACGAGGGTATATGGATATAATAACATACTGCACAATTTAAAAACTTATGCTCTCTGCACATAGAACGCAAGAAAGACAACAAAGTAAACGCGAGAAATAACATCTCC
+
ABCCCFFFFFCCGGGGGGGGGGHGHGHHHHHHHGHHHHGHHHGHHHHHHHFGHHGGGGGHHGEGEFFGHHHGFHHHHHGHHHHHHHEEHHGFB43444B@FF1E?/3>/////>>C<111GDGG?--<-:C-./.;/..//09000..:--./000009//////;//////;//:////://////9//;/////////9////;;///..---////////..../9//9:D;----.//;//9:////
@M03495:530:000000000-LYBTV:1:1109:27590:8553 2:N:0:GTGCTCTG+TTCTTCCT
ATATTTTGCCGTTGATAAACCAGCTAATCCTGAAAAAAAAATCAAAGCTAAAAACTACAATGCTAAGACCACGATGTGACTGCTATCAAAGTTAGATATATATGTAAATTATTCATCTGTCAAATCCTAGAATTATATCATACCTGCTCCAGCAATCACGACCTGTAATGGTTTAGTGGGTTGTTCACTGTTTCTGAAAAATGAAGATAGTTGTCCAGCTTCAAAAAAGTTTATTGTGTTTTCTAGTGGAG
+
A>AA3FFFFFDAFGGGGGGGGGHHHHHHHFGFFHHHFG2AEHCHFGHHHFGGGFGBHFFHDGGHHHHHBGHGGGEG1FG4GGFHHF3FBGHHHGFEGBFGHHHHHHHHHGHHGHHHGHGHHHFFHBFH?GHEHHHHHFHHHHD?FD0B1FC??<FGB<GDD/@AFGFFHHBDGC1G1FGE<FDGAG1<DGHHHHHHDGDHHGHGFGFHHHFCCG00CC/GHF00;::;EBFFBFFBFFFGCGFFGGFF.FE
@M03495:530:000000000-LYBTV:1:1109:10608:8565 2:N:0:GTGCTCTG+TTCTTCCT
ATATTTTGCCGTTGATAAACCAGCTAATCCTGAAAAAAAAATCAAAGCTAAAAACTACAATGCTAAGACCACGATGTGACTGCTATCAAAGTTAGATATATATGTAAATTATTCATCTGTCAAATCCTAGAATTATATCATACCTGCTCCAGCAATCACGACCTGTAATGGTTTAGTGGGTTGTTCACTGTTTCTGAAAAATGAAGATAGTTGTCCAGCTTCCAAAAAGTTTATTGTGTTTTCTAGTGGAG
+
>AABBFFFFFCBGGGGGGGGGGHHHGHHHHHHHHHHHGGGGHHGHHEHHGHHHHGHHHGHHHHHHHGHHHHHGGFGGBGHHHHHHHGHHHHHHHHHHHHGHHHHHHHHHHHHHHHHHHHHHHHFHGHHHHHHHHHHHGHHHHHHHHHHGHHHHHHHHHHGGGGGHFGHHHGFHHHH1DGFDGFGHGGHHHHHHHHHHGHHHHHHHHHHHHHGHHCFCGGGHHGGCCGEDBGGGFFFGGGBFFFFBFCB.:A
@M03495:530:000000000-LYBTV:1:1109:23619:8565 2:N:0:GTGCTCTG+TTCTTCCT
ATATTTTGCCGTTGATAAACCAAAGCTCACATGCTGACAGATCGGAAGAGCGTCGTGTAGGGAAAGAGTGTAGGAAGAAGTGGAGATCTCGGTGGGCGCCGGATCATTAAAAAAAAAAAAAAAAAAAATACGTGCATGAGGCGTGATACAATGTCTAAAAGTAAAAAAGATTGGAGCGCACGACGATAGAGACAGACACTGCTGAGATATACTGAGAGCATGGATGACGTAACTCATCTATCGTGTGCAAG
+
CCCCCFFFFFBBGGGGGGGGGGGHHHHHHHHHHHGHHHHHHHHHGGGGHHHGGGGGGHHHGGHFHHHHHHHHHHHHHHHHFD3B1@3@44EF1>1/1>/>>/</<B3BDDFGHGC</A@---<<:@-;.00.9/..0000/.-.-9/0000:90;0:0009009;0;-..000.0//-;---.---..;000/;;/./:00;;00;000000009000.900.00000.:..;0009B000;AF9:.00:9
@M03495:530:000000000-LYBTV:1:1109:4767:8602 2:N:0:GTGCTCTG+TTCTTCCT
ATATTTTGCCGTTGATAAACCACCCTCCCTGTGGTCGTTATCTTGCTCCTTCTGTCGTCAACGAATTTACTAATTCCAAAGCTCACATGCTGACAGATCGGAAGAGCGTCGTGTAGGGAAAGAGTGTAGGAAGAAGAGTAGAGCTCGGTGGTTGAGGGTTATTTGATAAAAGACACAGAACATTAGAAAAGAAAAGAATCAAGTTCGGAGCAGAAACGATAAGTAATAAGTGAGAGTACTTGCAGCAAGTG
+
AABBAFFFFFD2EEGGGGGGFGF2EGFEGCFHBCBBEFGHFGHHFFDDFGHGHHHHGGGHGHGEFHGHHHHHHHHDFGHBGBGFHHBGHHHGHHHHHHHHF?FFCEBEGGEEEHHGFGFHHH?GHHHHHFDGFE?C2022@222@@?/<?///<0<0/.0.<<1111=111<<0///./<</=000=0=</..///..0;0:0:;C.-.:-./;9BCA..9.;0099;90;0;00;/;/9//////.9.:/
@M03495:530:000000000-LYBTV:1:1109:26403:8607 2:N:0:GTGCTCTG+TTCTTCCT
ATATTTTGCCGTTGATAAACCAGCTAATCCTGAAAAAAAAATCAAAGCTAAAAACTACAATGCTAAGACCACGATGTGACTGCTATCAAAGTTAGATATATATGTAAATTATTCATCTGTCAAATCCTAGAATTATATCATACCTGCTCCAGCAATCACGACCTGTAATGGTTTAGTGGGTTGTTCACTGTTTCTGAAAAATGAAGATAGTTGTCCAGCTTCCAAAAAGTTTATTGTGTTTTCTAGTGGAG
+
3AABAFFFFFBAGGGGGFFGGGHHHHGGHGGHHHHHHGGGGHHGHHHGHGFFDGGHHHGHHHHHHHHHHHHHGGHGF4GHHH3GGHHHHHHHEHHBGHGHHHHHHHHHHHHFHHFBFHHHHHFHHGHHHHGHHHHHHHHHHHHEHHHGHHGHFHGHGGF?D/AGHHHHHHHGHHHGDGFHGGGGHDBGFGHHHHHHHB<GHHHHHHHHGGCGHHHHHBFFHH:CCC:EA9CFGGGE;FFGB/CBFGFFF9A
@M03495:530:000000000-LYBTV:1:1109:14918:8632 2:N:0:GTGCTCTG+TTCTTCCT
ATATTTTGCCGTTGATAAACCAGTCAGGAGTCCAAAGCTCACATGCTGACAGATCGGAAGAGCGTCGTGTAGGGAAAGAGTGTAGGAAGAAGGGTAAAGCTCGGGGGTCGTCCGGTGCTTTAAAAAAAAAAAAAAACAAAAAGGGGGCGGAAAAAGAGAAGACGACAACTCAGCACCGCACTATGTCGCCTCGCGAATCCGACACCACAGCACCCAACTCGTGCACACAAGCCCAAGACGATGCAGGCCAA
+
AABBBFFFFFBBGGGGGGGGGGHHHHHHHGHHHHGHHHHHHHHHHHHHHHHHFHHHGGGGFHHGFFGFGHHHHGGGHHFHHGGFHHFHFHHB11133@4B@B1///<//</<///<//111?11?1->AD-:--;-.9.......--9----9:9.:..////;9--9.:///;BF.-----////;.9....-;--9./..--9..;:.........//..9../;F...;....9...-...//.;...
@M03495:530:000000000-LYBTV:1:1109:8704:8637 2:N:0:GTGCTCTG+TTCTTCCT
ATATTTTGCCGTTGATAAACCAGCTAATCCTGAAAAAAAAATCAAAGCTAAAAACTACAATGCTAAGACCACGATGTGACTGCTATCAAAGTTAGATATATATGTAAATTATTCATCTGTCAAATCCTAGAATTATATCATACCTGCTCCAGCAATCACGACCTGTAATGGTTTAGTGGGTTGTTCACTGTTTCTGAAAAATGAAGATAGTTGTCCAGCTTCCAAAAAGTTTATTGTGTTTTCTAGTGGAG
+
3AABAFFFFFDAAAGGFGFGGEHFHFHHFGHFHHGHGG?2AGHHHHFHGHDFAAEEGHHHHHHFHFFHFCGF1>GGGBGHFBFGHHFHFFEE@GHHHFGDGHHBBGHFHHHHDFGHHHHHBHGBFFGFHEGGFHHHHHHGHFFBGFFHHC2C2GHHHCBDG@?EGFGHBFFGGGFGDFFHGGFGHGFGFHGG0=0=GF0GACHHDGCCGHCGGH;0GCCCCC:;<C.9AFFFFBBFFFBFGGGGGEBBF0C
@M03495:530:000000000-LYBTV:1:1109:13852:8640 2:N:0:GTGCTCTG+TTCTTCCT
ATATTTTGCCGTTGATAAACCATGTCGTCAACGAATTTACTAATTCCAAAGCTCACATGCTGACAGATCGGAAGAGCGTCGTGTAGGGAAAGAGTGTAGGAAGAAGTGTAGATCTCGGTGGGCGCCGGATCATTAAAAAAAAAAAAAATATAAGGGGCTAATGGAAAGTGAGTAAGAACTAACAAAAGAACGAGCAATAATATCGGAAGGAGAAAGTAGTATGGTATAGAAGGACGAGCGATTAAGCATAA
+
CCCCCFFFFFCBGGGGGGGGGGHHHHHGGHGHGGGHHHHHHHHHHHHHHHHHHHHHHHHHHHHHHHHHHHGGGGHHHGGGGFGGHHHGHHHHGGGHGHHHHHHHHH4E44?44DDFGF/////>//<///<0D2@1F=1>@@------.0000;0:---.0000000.0000000000/000000../../...:-/0900000.-......:9090000000/90000000.;.------...0900900
@M03495:530:000000000-LYBTV:1:1109:6729:8641 2:N:0:GTGCTCTG+TTCTTCCT
ATATTTTGCCGTTGATAAACCACCCTCCCTGTGGTCGTTATCTTGCTCCTTCTGTCGTCAACGAATTTACTAATTCCAAAGCTCACATGCTGACAGATCGGAAGAGCGTCGTGTAGGGAAAGAGTGTAGGAAGAAGTGTAGAGCTCGGGGGGGGGCGGATCATTAAAAAAAAAAAAAAAGAAACAGAACATAGGCATGAGGCTAAGCACAATATATATGAAAATCATAATACAGAAGAGACATAGGAAATA
+
CCCCCFFFFFCCGGGGGGGGGGGGGHHGGHHHHHGGGGGHHHHHHHHHHHHHHHHHGGGHGHGGGHHHHHHHEHHHHHHHHHHHHHHHHHHHGHHHHHHHGGGGHHHGGGGEGHHHFGFHHHHHHHHHHHHGHHGHHH2@2222>=/B/>------<---<<00<0<0<>-9BD---9-.../////0//000000:.0::..<00/0://000000<00000000000000000000.///<00000/0<
@M03495:530:000000000-LYBTV:1:1109:7495:8642 2:N:0:GTGCTCTG+TTCTTCCT
ATATTTTGCCGTTGATAAACCAGTATCCAAAGCTCACATGCTGACAGATCGGAAGAGCGTCGTGTAGGGAAAGAGTGTAGGAAGAAGTGTAGATATCGGTGGGGGCCGGATCAATAAAAAAAAAAAAAAAACAGAAAGAACTGGAGAAAGAAATTAATATAAGAATAACAAAGCAGATGAGTAGTAGAGAAAAGAAAGCTAACAGAAACATAAAAAACAGAATACTAAGAGAAGAGCAGATCGACGCATGT
+
CCCCCFFFFFCBGGGGGGGGGGHHHHHFGHHHHHHHHHGGHHHHCGHGFHHGEGGHHHEAEEEDGHFHGHHHHHHHHGHFF@GFHHHFF4B344444F>1?A////>////>02?3<2>@C//<--<<<:-..///://./00:/././//./0000900;0000;0909;?/////////9////////////:.://////;9///;//9/://-..///9/;///9///;//.//////..-:--../
@M03495:530:000000000-LYBTV:1:1109:9611:8654 2:N:0:GTGCTCTG+TTCTTCCT
ATATTTTGCCGTTGATAAACCAGCTAATTCCAAAGCTCACATGCTGACAGATCGGAAGAGCGTCGTGTAGGGAAAGAGTGTAGGAAGAAGTGGAGATCTCGGTGGGCGCCGGATTATTAAAAAAAAAAAAAAAAAAAAAGACAGTAGAAGCAGGACAAGGAATAATAGGGACAAGCGCAGAGGGCATGACGCGTGAACATACACTAAGAAAGACAAATAGAAAGATGATAACACGAGAGACGCGACAGCAA
+
CCDDDFFFFFDCGGGGGGGGGGHHHHHHHHHHHHHHHHHHHHHHHHHHHHHHHHGGGGHHHGGGGFGFGHHGFHHHHHHHHHHGHHGFHHHF3@1@3@@4GG1E1//////////B3B33FFHCD?C-<<<--<---<-../:/01111<00/.<./<.../00<<110./......----...../.00..---..011100:1/000</<///:/1101110/0111:1000.--.-./.------.//
@M03495:530:000000000-LYBTV:1:1109:15665:8674 2:N:0:GTGCTCTG+TTCTTCCT
ATATTTTGCCGTTGATAAACCACCCTCCCTGTGGTCGTTATCTTGCTCCTTCTGTCGTCAACGAATTTACTAATTCCAAAGCTCACATGCTGACAGATCGGAAGAGCGTCGTGTAGGGAAAGAGTGTAGGAAGAAGTGTAGAGCTCGGAGGTGGCGGGGTTAATAAAAAAAAAAAGAAGGAAAAACAACAATGATGGCAGATAAGATAGGACAGGACAGAAAGAGAGTATAGCAATGGAGAAGGACGGCTA
+
CCCCCFFFFFCAGGGGGGGGGGGGGHHGGHHHHHHHGEGHHHHHFHHHHHGFHHHGGGGHGHGGGHHHHHHFGHHHHHHHHHHHHHHHHHHHGHHHHHHHGGGGHGGGGGGEEHHHHGCHHHFHHHHHHHBDGC?FGF22>22222?>/>>///0------.000000:----9:..;/..//9:..9.:.///9////9./;///://///;..:././//////.////////9/////;;...-9-9.
@M03495:530:000000000-LYBTV:1:1109:19634:8698 2:N:0:GTGCTCTG+TTCTTCCT
ATATTTTGCCGTTGATAAACCAGCTAATCCTGAAAAAAAAATCAAAGCTAAAAACTACAATGCTAAGACCACGATGTGACTGCTATCAAAGTTAGATATATATGTAAATTATTCATCTGTCAAATCCTAGAATTATATCATACCTGCTCCAGCAATCACGACCTGTAATGGTTTAGTGGGTTGTTCACTGTTTCTGAAAAATGAAGATAGTTGTCCAGCTTCCAAAAAGTTTATTGTGTTTTCTAGTGGAG
+
BCCCCFFFFFCCGGGGGGGGGGHHHGHGHHHHHHGHHGGGGHHHHHHHHHHHHHGHHHHHHHHHHFHHHHHHGGHGHGHHHHHHHHHHHHHHHHHHHHHHHHHHHHHHHHHHHHHHHHHHHHHGHFHHHHHHHHFHHHHHHHFHHHHHHHHGGHHHHGHGACGGHFGHHHHHHHGH1DGHFGGGHFHHHHHHHF0=DDDGHHHHFGHHHHHHHHFFGHGHHHCGFF;AEGGGGGGB;BBFGGGGBBBFFFA
@M03495:530:000000000-LYBTV:1:1109:9416:8726 2:N:0:GTGCTCTG+TTCTTCCT
ATATTTTGCCGTTGATAAACCAGCTAATTCCAAAGCTCACATGCTGACAGATCGGAAGAGCGTCGTGTAGGGAAAGAGTGTAGGAAGAAGTGTAGATCTCGGTGGTCGCCGTATCATTAAAAAAAAAAAAAAAAGAAAGAGTGTGTAAGGGAAGGCACAATAAGAGCACACAAGAATAGAAAGAAAAAAAACGCTAGATATAACACAAAAGTAGATAGGTGGAAGAGCGCAACATATCAGAAGAACAGAAA
+
CCCCDFFFFFCCGGGGGGGGGGHHHHHHHHHHHHHHHHHHHHHGHHHHHGGHHHGGGGHGGGGGGFFGGGHGFGHHHHEGGHHHHHHHHFGG4B3444@BGE1?E1BE//E</00D4F4FBG3BG@??D/C?--.../0//11:1.1110...<....//01:110/0./..../:0101:10:.//.---.--...<11:1110:...</:1<11<1/10..0/../-----./11<11<100/////0<
@M03495:530:000000000-LYBTV:1:1109:10763:8744 2:N:0:GTGCTCTG+TTCTTCCT
ATATTTTGCCGTTGATAAACCAGCTAATCCTGAAAAAAAAATCAAAGCTAAAAACTACAATGCTAAGACCACGATGTGACTGCTATCAAAGTTAGATATATATGTAAATTATTCATCTGTCAAATCCTAGAATTATATCATACCTGCTCCAGCAATCACGACCTGTAATGGTTTAGTGGGTTGTTCACTGTTTCTGAAAAATGAAGATAGTTGTCCAGCTTCCAAAAAGTTTATTGTGTTTTCTAGTGGAG
+
AAAAAFFFFFBAFGGFGGFBGEHHFH5GF5FFFFGHHGFFGHFHHHFFHFHHHFCHHFFHHHGHHHHHHFGHEFHGEFFHB@3BGEBGBHFFH44FF4FGGGHHFGHGH4EFHGFHGHHHEFGGGB3FF?GFHHHGHGHEGF??FG0F3C2GGF<FGFF<</<CFGHHHHF?GG1<1>F..F?AG<1GFDGF000=0GHF.<<DDGHHGHCCCG0:0C/CCFG;00:.9FBFGGGGGF;FBFBFFF9090.
@M03495:530:000000000-LYBTV:1:1109:19014:8751 2:N:0:GTGCTCTG+TTCTTCCT
ATATTTTGCCGTTGATAAACCAGAACCATCCAAAGCTCACATGCTGACAGATCGGAAGAGCGTCGTGTAGGGAAAGAGTGTAGGAAGAAGTGTAGATATCGGGGGGGGGCGGATCAATAAAAAAAAAAAAAAATAAGAACAGAGAAAAAGTAGGAGATAGAAAAAACACAAAAGACTATAAACAAGCTAACATACAAGCATACGAACCTCAGATGCACTAAAATAACAGTAACAAAGTCACTGACGATACA
+
DDDEEFFFFFEEGGGGGGGGGGHHHHHHHHHHHHHHHHHHHHHHHHHHHHHHHHGGGGHHHGGGGGGGHHHGEHHHHHHHHHHHHHHHHHFG4B3@4@B4?E/E@?-<-9----<.011<FFFFF=DBDA>--.:1111//:///00/..01100/./1:1:1/.-<9...../9/10111101./.011/01:0000./110.<.--/:00:1100000000<:1<00111<:0./1:1111<:....-1
@M03495:530:000000000-LYBTV:1:1109:17150:8756 2:N:0:GTGCTCTG+TTCTTCCT
ATATTTTGCCGTTGATAAACCAGCTAATCCTGAAAAAAAAATCAAAGCTAAAAACTACAATGCTAAGACCACGATGTGACTGCTATCAAAGTTAGATATATATGTAAATTATTCATCTGTCAAATCCTAGAATTATATCATACCTGCTCCAGCAATCACGACCTGTAATGGTTTAGTGGGTTGTTCACTGTTTCTGAAAAATGAAGATAGTTGTCCAGCTTCCAAAAAGTTTATTGTGTTTTCTAGTGGAG
+
AA1AAF331BD1AEFDG3B1F00AE1GBDFGG1BB10AAEACFGA1FADDDG11/AB11B1BF2F2FGD0>A/>/>012@2EG1@DCG21F12BB1FFDFBDGH2FEHFEFGBDG2FGF2EGGFDDGH>G1GGEDE22FGHHH0B<01F1G1FGHHFFFCC>A/FFD11GE1<0?F>=CG>F-<.><DGFFDGF00D0<DGC0000CG0C000C000:/0<C/:;G.;E09B0FFF;B9/BFF0FBC09BA
@M03495:530:000000000-LYBTV:1:1109:24390:8765 2:N:0:GTGCTCTG+TTCTTCCT
ATATTTTGCCGTTGATAAACCAGCTAATCCTGAAAAAAAAATCAAAGCTAAAAACTACAATGCTAAGACCACGATGTGACTGCTATCAAAGTTAGATATATATGTAAATTATTCATCTGTCAAATCCTAGAATTATATCATACCTGCTCCAGCAATCACGACCTGTAATGGTTTAGTGGGTTGTTCACTGTTTCTGAAAAATGAAGATAGTTGTCCAGCTTCCAAAAAGTTTATTGTGTTTTCTAGTGGAG
+
AABCCFFFFFCBGGGGGGGGGGHHHHHHHHHHHHHGGGGGGHHHHHHHHHHHGGGHHHHHHHHHHHHHGHHHGGHGHHHHHGHHHHGHHHHHHHHHHHGHHHHHHHHHHHHHHHHHHHHHEFHHHFHHGHHHHHHHHHHHHHHFHHGHHHHHHH2GFGFGG@FGHHHHHHHHHHHH1>CHEGGGHHHHHHHHHGHHHHHHGHHHGHBHHHHEGG;GHHGBCG;;0::AEGFEFGGGGGF9FFFF000CABA
@M03495:530:000000000-LYBTV:1:1109:9200:8779 2:N:0:GTGCTCTG+TTCTTCCT
ATATTTTGCCGTTGATAAACCACCCTCCCTGTGGTCGTTATCTTGCTCCTTCTGTCGTCAACGAATTTACTAATTCCAAAGCTCACATGCTGACAGATCGGAAGAGCGTCGTGTAGGGAAAGAGTGTAGGAAGAAGTGTAGATCTCGGGGGGCGGCGGAGCATGAAAAAAAAAAAAAAAGGCATAAAATAGTAAGTGGAGATAAGAAAAAGATGAATGAAGTAACAGACAAAGTGAATAAAACACGCAAAG
+
AABCCFFFFFCCGGGGGGGGGGGGGHHGGHHHHHGHGGGHHHHHHHHHHHHHHHHHGGGHGHGGGHHHHHHHFHHHHHHHHHHHHHHHHHHHHHHGHHHHGGGGHHHGGGGGGHHHHGHHHHFHHHFHHGHGHHHH3B2D222222@F//>--:-9;;---.:0:0B0:-9:9@-:9--....0009000000;:0000.0/00000//...000000;00000000/.;/9/000;000900.9.----/
@M03495:530:000000000-LYBTV:1:1109:20691:8805 2:N:0:GTGCTCTG+TTCTTCCT
ATATTTTGCCGTTGATAAACCAGCTAATCCTGAAAAAAAAATCAAAGCTAAAAACTACAATGCTAAGACCACGATGTGACTGCTATCAAAGTTAGATATATATGTAAATTATTCATCTGTCAAATCCTAGAATTATATCATACCTGCTCCAGCAATCACGACCTGTAATGGTTTAGTGGGTTGTTCACTGTTTCTGAAAAATGAAGATAGTTGTCCAGCTTCCAAAAAGTTTCTTGTGTTTTCTAGTGGAG
+
1>AAAF@3DFDA?ECBGBFGGGHGGFFFHHHHHBB1FEEEEHHCHEFHHHHF1DEEFHGHBGGFHHEHHHHH/>GC>FGHDHCGBDG2E1FFBFGFHHHHFHHHHHFHHFGDGGHBFFHHFHBBGDGHHHBHFHFHFHGGGGFHHFFHHHHFGHFGHHGGG/<CF?FGGGHGFHGGFHAGEFGGHFFGBDGFFG0G0=00CGHHDGBCCCHFGHCCCHEFBCG0;:.:AFFB0;CFFFCFFF000BFFF0.
@M03495:530:000000000-LYBTV:1:1109:3582:8827 2:N:0:GTGCTCTG+TTCTTCCT
ATATTTTGCCGTTGATAAACCAGCTAATCCTGAAAAAAAAATCAAAGCTAAAAACTACAATGCTAAGACCACGATGTGACTGCTATCAAAGTTAGATATATATGTAAATTATTCATCTGTCAAATCCTAGAATTATATCATACCTGCTCCAGCAATCACGACCTGTAATGGTTTAGTGGGTTGTTCACTGTTTCTGAAAAATGAAGATAGTTGTCCAGCTTCCAAAAAGTTTATTGTGTTTTCTAGTGGAG
+
1>AAADFFFFD>EEEFF3DGGFAEG11DBGFFEAADFECEAAGFFGG0BGFH1AEGFGHGFFHHH2BGFGGHGCHECD2FD1B1F2FFDGGFEHGHHHFFFHGHDGG2GGH2EGHHHEGGFH2FFBFG2EFDGHEHHHHHHFG0BFGG1G1FBG<@F1<<?/<CFHGGHFF?1FGB1FGFAFGGHFBDFHHHF00==D<DFGH0DC00CGCFFG:CCGBCGF/C0CC.;FFFGFGFBB:/9F0;0B;BABE
@M03495:530:000000000-LYBTV:1:1109:24623:8855 2:N:0:GTGCTCTG+TTCTTCCT
ATATTTTGCCGTTGATAAACCAAAGGACTCAGGCTGGACCAAAGCTCACATGCTGACAGATCGGAAGAGCGTCGTGTAGGGAAAGAGTGTAGGAAGAAGTGTAGATCTCGGTGGGCGGCGGGTCATTAAAAAAAAAAAAACAAAGAAAAAGAGAGGATGGAGGAGAGAGAACAGATTAAGTGAGTAGAGAAAAAAGTGGCACAGCGAGATTGTGTAGTTGTTGTCTAGGTATCGATAGAGGTCTAGATCGG
+
CCCCCFFFFFDBGGGGGGGGGGHHHHHHHHHHHHHHGHHHHHHHHHHHHHHHHHHHHHHHHHHGGGGHHGGFGGGGHHHHGGHHHHHFHHHHHGHHHHHBF44?44??40E/>A//>/<//---<0<0000DDC@DG--<....//.//...//.../0./:.<......00//:0000000<0<00<<000/.-.:00./0//.----.0000/000000../000000000...9.00/0/000000..
@M03495:530:000000000-LYBTV:1:1109:13248:8862 2:N:0:GTGCTCTG+TTCTTCCT
ATATTTTGCCGTTGATAAACCAGGACTCAGGCTGGACCAAAGCTCACATGCTGACAGATCGGAAGAGCGTCGTGTAGGGAAAGAGTGTAGGAAGAAGTGTAGATCTCGGGGGGCGCCGTATCAATAAAAAAAAAAAAAAATAAAAAATCGGGGTGGGCATGTACAGACGAAGAACATAAAAGAAACACAGATACGAAGCGAAAATACAGTAATCAGACGAAGACGATGTACAGAAGAATGCAGTATCAACG
+
ABBCCFFFFFCCGGGGGGGGGGHGHHHHHHHHHHGHHHHHHHHHGHHHHHHHHHHHHHGHHGGGGHHHGGGGEGHHHHGHGHHFGFHFGHHEHHHFG4F4B@444DGFA/>@----9<-...<0::0BBFADDA;9<---.000<0-.0..<-----.//.<00:00:---..///0000:09<///:..0000.<..-<.---000000::0000:0-9-../.<...00:0000</00000000000/.
@M03495:530:000000000-LYBTV:1:1109:22373:8865 2:N:0:GTGCTCTG+TTCTTCCT
ATATTTTGCCGTTGATAAACCAGGACTCAGGCTGGACCAAAGCTCACATGCTGACAGATCGGAAGAGCGTCGTGTAGGGAAAGAGTGTAGGAAGAAGTGTAGATCTCGGCGGTGGCCGGATCATGTAAAAAAAAAAAAAGAGAATACTAGGAGTGAGAGGTGATGTACGAACACAACACTCTCATCCAGCATACGAGAGAAACAGGCACTGCTACTAAGCCAGGAGAATAGAACGTATTACATGCAGGAGG
+
CCCCBFFFFFCAGGGGGGGGGGHGHHHHHHHHHHGHHHFHHHGHHHHHHHHHHHHHHHHHHGGGGHHHGGGGEEGHHHGFHHH?FBGFHHHGHGHFH4F4FD444BFFE/>>///0?<////==111?@?GGC---<--..//000:00;/099.00;0.0.;9;000.9.9-/.....0/00000000//09:;...-.09://....//00009000/;/......0009;;...00000000;0....
@M03495:530:000000000-LYBTV:1:1109:14946:8866 2:N:0:GTGCTCTG+TTCTTCCT
ATATTTTGCCGTTGATAAACCACCCTCCCTGTGGTCGTTATCTTGCTCCTTCTGTCGTCAACGAATTTACTAATTCCAAAGCTCACATGCTGACAGATCGGAAGAGCGTCGTGTAGGGAAAGAGTGTAGGAAGAAGTGTAGATCTCGGTGGGGGGCGAGTCATTAAAAAAAAAAAAAAAAGGAGAGCGTAAGGAGGACGTAGGCTACAGAAGAAGAGAAAGATAATGTAGTGAAGAGGTGGGCAAGAAGAA
+
AABBBFFFFFBBGGGGGGGGGGGCEHHGGHHHGHHHGGGGHHHHFHHHHHHHHHHHGGGHGHGGGHHHHHHHGHHHHHHHFHHHHHHHHHHHFHHHHHHHGGGGHHHGGGGEFHHHHGGHHHGHHHHHHEHHHFGG?D2>F22@@2CF/?///<--9---://///BBFB-9@9-9;---.....9.;...9//:...-9...///.;/9///:/;../////;//////9////9../9.-9;...////
@M03495:530:000000000-LYBTV:1:1109:27405:8870 2:N:0:GTGCTCTG+TTCTTCCT
ATATTTTGCCGTTGATAAACCAGCTAATCCTGAAAAAAAAATCAAAGCTAAAAACTACAATGCTAAGACCACGATGTGACTGCTATCAAAGTTAGATATATATGTAAATTATTCATCTGTCAAATCCTAGAATTATATCATACCTGCTCCAGCAATCACGACCTGTAATGGTTTAGTGGGTTGTTCACTGTTTCTGAAAAATGAAGATAGTTGTCCAGCTTCCAAAAAGTTTATTGTGTTTTCTAGTGGAG
+
ABBBBFFDFFBBGFCGGGGGGGHHHHFHHGHHGHGHGGGGGHHHFGHGHHHFFFEHHHHHHHGGHHHHHHHHFGHGGFHHHFHHHHFHHHHHFHHHHH4FHHHHGHHHHGHHGHHHHHGHHHBFGFGHHHGHHHBHHHGFHGFFGHFGGGFHGHGHFHHGDCFGBGH1FGFFHHHG<FFA<CFGFFHFHHHHHHHHHFGDCCGBGHBGHHFHHHCCCFCFHHB;:C..CFFGGGGGGGFFCFFGFBFF?0;
@M03495:530:000000000-LYBTV:1:1109:18115:8886 2:N:0:GTGCTCTG+TTCTTCCT
ATATTTTGCCGTTGATAAACCAGTCAGGAGTCCAAAGCTCACATGCTGACAGATCGGAAGAGCGTCGTGTAGGGAAAGAGTGTAGGAAGAAGTGTAGAGCTCGGGGGTCGCCGGATCATTAAAAAAAAAAAAAAAGGAAAGGGAGGGGAGGTGAGGATGGAGGTAACAACAACAAGGATGACACTAATGAGATCGAACCCAGAAGATACCACAAGCTAATCATAATATGGAGACACCAATTCACGCTAGGA
+
BCCCDFFFFFDBGGGGGGGGGGHHHHHHHGHHHHHHHHHGHHHHHHHHHHHHHHHHGGGGHHHGFGGGGGHHHGHHHHGHHHHHHFFHFHHH4F44343B3BEF/EE</>/?/<///011?111?@DFG-<-<--..///.....---<--.90..0/0.//9.0000<..<<.</..00<0000/00000:00../.9..../00000:00<..<00000000:0:0000/0.//...00000..<...0
@M03495:530:000000000-LYBTV:1:1109:24734:8888 2:N:0:GTGCTCTG+TTCTTCCT
ATATTTTGCCGTTGATAAACCAGCTAATCCTGAAAAAAAAATCAAAGCTAAAAACTACAATGCTAAGACCACGATGTGACTGCTATCAAAGTTAGATATATATGTAAATTATTCATCTGTCAAATCCTAGAATTATATCATACCTGCTCCAGCAATCACGACCTGTAATGGTTTAGTGGGTTGTTCACTGTTTCTGAAAAATGAAGATAGTTGTCCAGCTTCCAAAAAGTTTATTGTGTTTTCTAGTGGAG
+
BCBBCFFFFFCAGGGGGGGGGGHHHHHHHHHHFHHHHGGGGHHHHHFFGFHHGHGHHHHHHHHHHGHHHHHHGGHGHFHHHHFFHHHHHGHHHHHHHHHHHHHHHHGHHHHHHHHHHHHHHHHHHHGHHHHHHHHHHHHHHHHHHHHHHHGHHHHHHHHGGGGGGHHHHHHHHHHGGBHHDGGGHHHHHHHHHFGHHGHHHHHHHHHHHHHHHHGGHHGFHF;CFBG.EFFGGGGGFFBFFGGGGGFGF0.
@M03495:530:000000000-LYBTV:1:1109:20086:8899 2:N:0:GTGCTCTG+TTCTTCCT
ATATTTTGCCGTTGATAAACCAGCTAATCCTGAAAAAAAAATCAAAGCTAAAAACTACAATGCTAAGACCACGATGTGACTGCTATCAAAGTTAGATATATATGTAAATTATTCATCTGTCAAATCCTAGAATTATATCATACCTGCTCCAGCAATCACGACCTGTAATGGTTTAGTGGGTTGTTCACTGTTTCTGAAAAATGAAGATAGTTGTCCAGCTTCCAAAAAGTTTATTGTGTTTTCTAGTGGAG
+
ABBCCFFFFFBAGGGGGGGGGGGHHHHHHHHHHHHHHGGGGHHFHGHHHGHHHHGHHHHHGHHHHHHHHHHHEEAFCFHHHGGHHHGHHHHHHHHHHFHFFHHGHHHHHHHHHHHHGHHHHHHGHHHHHHHHHHHHHHHHHHFHHHHHHHHFHHHHHGHGDCFGHHHHHHHDHHHG><GHEGGDHHHHHHHHHHEFDGHHAGHHHHHHHHHFHHCGFHHHHHCCCH.CFFGGGGGGBB/;FGGGGE;9F0A
@M03495:530:000000000-LYBTV:1:1109:28109:8926 2:N:0:GTGCTCTG+TTCTTCCT
ATATTTTGCCGTTGATAAACCAGTCAGGAGTCCAAAGCTCACATGCTGACAGATCGGAAGAGCGTCGTGTAGGGAAAGAGTGTAGGAAGAAGTGTAGATCTCGGTGGTGGCCGGATGATTAAAAAAAAAAAAAAGATGAAGAACGATGTGGGGCGCAAATGAAGTCACTACAACTAAGGTATGAGGAAGTCAAGAAGTCAGAGATACGCGTATGCAATGTGGTGTTGTGTGACGACGCTTACGATACCACA
+
AABA@FFFFFCBGCGGGGGGGGHGHHHHGGHHHGHHHGHHHHHHHGHHHHHHEHHHGGGFHHHGGGFAEBCGHGHHHFFHGHBFGB@E1CGH4B44@4@4@4B?1?E//?00//>//B44433?2//B/</--<..000000//.....00:-.-----0;;00000000//0/////;;////////.//////////////;///..---://////////...././::/:.--:.../..:.-///.
@M03495:530:000000000-LYBTV:1:1109:18315:8951 2:N:0:GTGCTCTG+TTCTTCCT
ATATTTTGCCGTTGATAAACCAGCTAATCCTGAAAAAAAAATCAAAGCTAAAAACTACAATGCTAAGACCACGATGTGACTGCTATCAAAGTTAGATATATATGTAAATTATTCATCTGTCAAATCCTAGAATTATATCATACCTGCTCCAGCAATCACGACCTGTAATGGTTTAGTGGGTTGTTCACTGTTTCTGAAAAATGAAGATAGTTGTCCAGCTTCCAAAAAGTTTATTGTGTTTTCTAGTGGAG
+
?AAB@FFFFFBAGGGGGFGGGGHHHHHFGFGGBEDGFEEEGGFACAACGFAGAGEHHFHHHFHHHHHHHHHHGGGCGFHEFHGHGFHHHHHHFHHFHHHHGFHGGHHHHHHHHHHFHHEGHH4BGFGGGHBGHHHHEHFFHHHFHHHFEGGEHFGFHHFD//AAH1FGHGHFFGFGFGFHAFFDHHGHHHHHHHGHHG0DCGHGGHHHHHHHHHCGFFCGHF;GGB..CFFEGGGFGGBFGGGGEBFF.CE
@M03495:530:000000000-LYBTV:1:1109:3686:8979 2:N:0:GTGCTCTG+TTCTTCCT
ATATTTTGCCGTTGATAAACAAAAGCTCACATGCTGACAGATCGGAAGAGCGTCGTGTAGGGAAAGAGTGTAGGAAGAAGTGTAGAACTTGGTGGGGGCCGGCGCATTAAAAAAAAAAAAGATCTTAGTCTCTTCGGGAATGGAGTTGACACACCTCAACACCAGTTGACGAGCAATAATTTAATACTTATGTACAGACTACTGCAAAACGAGCACGGTGACGCGCAGTCGATTGAATATTACGATGAGAA
+
AAAABFFBDF3AEGGFFEFFGGHFH4FGHCHHHGDDHGE33FGD?GG?2FGGGDGGFHHHHGHFGGHFGHGDB33@1B?3GGB4344B34@@3B>//>/>/////>//22?2?B//<CC-..<0000<=000<0:.;.::/0/0://000;0/..;./0/0.;..;00009.-9@/9/9//B/////;//99B/9//9./;/;///:/9A-A.--.9-;..;A.----;/.:;/9/;///9//....////
@M03495:530:000000000-LYBTV:1:1109:24687:8992 2:N:0:GTGCTCTG+TTCTTCCT
ATATTTTGCCGTTGATAAACCAAAGCTCACATGCTGACAGATCGGAAGAGCGTCGTGTAGGGAAAGAGTGTAGGAAGAAGTGGTGATCTGTGTGGTGGGCGGGACATTAAAAAAAAAAAAAAAAGGTTGATAAGGTATGGACGAATTCATACAGATAAAGACAGCTAAGCACTAGCACAGCTACGAGACGTTGCGTCACAACTATATAAGTATGAGTGTGACTTCACATACGCACTCCATATCTACTACGC
+
BBBBBFFFFFBAFGGGGGGGGGHHHCFHGHHFHFHHFBFFGFHHGGGGFGFG1FGEEHHHHGHHHHCGGGGHHHHGA1FHB334?344B4B@BBE211/?>/////22?F2?GCC/A---<:--..00//00000000//00---;.00;00000000000./9.;9B///.://///...///.....9.9..-.-..9/.;////://9///////////9////;/9/...--/.9//////////9-
@M03495:530:000000000-LYBTV:1:1109:22962:9003 2:N:0:GTGCTCTG+TTCTTCCT
ATATTTTGCCGTTGATAAACCACCCTCCCTGTGGTCGTTATCTTGCTCCTTCTGTCGTCAACGAATTTACTAATTCCAAAGCTCACATGCTGACAGATCGGAAGAGCGTCGTGTAGGGAAAGAGTGTAGGAAGAAGTGTAGAGCTCGGGGGTGGCCGGATCATTAAAAAAAAAAAAAAGAAAAATTGGAACTAGGTGGGTGGAAATAATAATTATATGAGAGTAGCGCGAGTGACAGAGATGTCGTGATGT
+
CCCCCFFFFFCCGGGGGGGGGGGGGHHGGHHHHHHHGGGHHHHHHHHHHHHHHHHHGGGHGHGGGHHHHHHHHHHHHHHHHHHGHHHHHHHHHHHHHHHHGGEFHHHGGGGEFGHHHGHHHHGHHHHHHHFHHHGHFH2@222222?//>----..<--.-.<000000<-------9..<//.:0000000<</<0.-..-<0000000<00000000000<0009----9.0<00/</00009..//00
@M03495:530:000000000-LYBTV:1:1109:15484:9026 2:N:0:GTGCTCTG+TTCTTCCT
ATATTTTGCCGTTGATAAACCAGCTAATCCTGAAAAAAAAATCAAAGCTAAAAACTACAATGCTAAGACCACGATGTGACTGCTATCAAAGTTAGATATATATGTAAATTATTCATCTGTCAAATCCTAGAATTATATCATACCTGCTCCAGCAATCACGACCTGTAATGGTTTAGTGGGTTGTTCACTGTTTCTGAAAAATGAAGATAGTTGTCCAGCTTCCAAAAAGTTTATTGTGTTTTCTAGTGGAG
+
3AABBFFFFFDDGGGGGGGGGGHHHHHHHHHHGHHHGGGGGHGHHHFHHHHHHHGHHHHHHHHHHHHHHHHHGGGFHHHGHGHHHHHHHHHHHHGHHHHHHHHHHHHGHFHHHHHHHHHHHHHGHHHGHHGGHHHHHGHHHHGHHGHHHHHFGHHHHHHGGCEGHGHHHHHGHHHHGHHHEFGGHHHHHHHHHHHHGFDHCGHHHHHHHHHHHHCGFHFHHHGCGFCADFGGGGGFGGBFFGFGGGGGGGG
@M03495:530:000000000-LYBTV:1:1109:27777:9036 2:N:0:GTGCTCTG+TTCTTCCT
ATATTTTGCCGTTGATAAACCAGCTAATCCTGAAAAAAAAATCAAAGCTAAAAACTACAATGCTAAGACCACGATGTGACTGCTATCAAAGTTAGATATATATGTAAATTATTCATCTGTCAAATCCTAGAATTATATCATACCTGCTCCAGCAATCACGACCTGTAATGGTTTAGTGGGTTGTTCACTGTTTCTGAAAAATGAAGATAGTTGTCCAGCTTCCAAAAAGTTTATTGTGTTTTCTAGTGGAG
+
BBBBBFFFFFBAAEGGGGGGFCGHHHGGH5FGG3G5F2EEGHHDGHHHHHH53AACG3GGHHHHHFFHHBFHGGHG1FGFFFCGFFHHFHHHEBDGFGGHHGHHGHGHHFHHFFHHBHHHFHHHHGHHHHHHHFGHFHHHHFG2FFHFHB?2?F2GFGGGG@?EFHHGHHHHHFHF>GGHAFGDFGHGFHDGHD=GHHHG.CGFBGGHHG:CGH<CCGCGCH:0;:.99BFFGGBBFFCFBFGGGGBFA0A
@M03495:530:000000000-LYBTV:1:1109:25858:9080 2:N:0:GTGCTCTG+TTCTTCCT
ATATTTTGCCGTTGATAAACCAGTCAGGAGTCCAAAGCTCACATGCTGACAGATCGGAAGAGCGTCGTGTAGGGAAAGAGTGTAGGAAGAAGTGTAGATCTCGGGGGGCGGCGGAGCATTAAAAAAAAAAAAAAGAAAGTAATCAGGCGTCAGACCGGCGCGTGAGATAAACATGGAGTGAGACTAGTGAGACAGAAATGCTTCAGTCATGAATATATGATAGCTAGATCAAGTCTACTATGAACTCATGG
+
BCCBBFFFFFCAFGGGGGGGFGHHHHHHGGGHHGGHHHGHHHHHHHGHGHHHFFHHGGGGHHHGGGGEEHHHGGFHHFFHHHHHHHHFHHHH4F44BE4@4BBF/>E--9-------A////;//9--:--9--.:.///////////-.9../:9-------;..////;;///////;/;///;////////99////9/////://///;///;////:9//////////////::///:////////
@M03495:530:000000000-LYBTV:1:1109:12684:9081 2:N:0:GTGCTCTG+TTCTTCCT
ATATTTTGCCGTTGATAAACCAGCTAATTCCAAAGCTCACATGCTGACAGATCGGAAGAGCGTCGTGTAGGGAAAGAGTGTAGGAAGAAGTGTAGATCTCGGGGGGGGCCGGATCATTAAAAAAAAAAAAAGAAGAGAAGAAGGAATGAGAGCAAGAAATGGAAATAAAGAAAGGGATCAAAACACAAAGATGAGACGAAGAGAGTAACTAACAGGTGAAAAGGTAGATAAACTGAGTCGCTGTATAACAG
+
BCCCCFFFFFCBGFGGGGGGGGHHHHHHHGHHHHHHHHHHGGHHHHGHHHHHHGEEGGHHHGGGFEEFHHHGFGHGGHHHHHHHHHGEFH4F443444@@?F/>/-9;--;--.-.0:BBFBF>--@@--9.../0./9/0:;../00:000.0/////900000000009./0.../..000...9..//000000.--;.9/.000000000:.000090/.000000000000000--...00000:0
@M03495:530:000000000-LYBTV:1:1109:5368:9089 2:N:0:GTGCTCTG+TTCTTCCT
ATATTTTGCCGTTGATAAACCAGCTAATCCTGAAAAAAAAATCAAAGCTAAAAACTACAATGCTAAGACCACGATGTGACTGCTATCAAAGTTAGATATATATGTAAATTATTCATCTGTCAAATCCTAGAATTATATCATACCTGCTCCAGCAATCACGACCTGTAATGGTTTAGTGGGTTGTTCACTGTTTCTGAAAAATGAAGATAGTTGTCCAGCTTCCAAAAAGTTTATTGTGTTTTCTAGTGGAG
+
?AABBFFFFFBBGGGGGGGGGGHHHHHHHHHHHHHHHGGGGHHGHHGHHHHHHHGHGHGHG3GGHHHHHHHHEGHGHFHFFHFGGHGHHGEGGHHGHFHHFHHFBGHHHHHHHHHHHGGHHHHHHHHHGHHHHHHHHHHHHHFHHGEF3GHHHHHHHHHGD@CDHHHHGHH1FHGHFBGHAFDAHFHHHHHHHHGHHHHHHHHFFHHHHH:GHHCCGHGFHHBCGGGGDFGGGGGFFFBFBBBBBGFFFF?
@M03495:530:000000000-LYBTV:1:1109:21219:9094 2:N:0:GTGCTCTG+TTCTTCCT
ATATTTTGCCGTTGATAAACCAGCTAATCCTGAAAAAAAAATCAAAGCTAAAAACTACAATGCTAAGACCACGATGTGACTGCTATCAAAGTTAGATATATATGTAAATTATTCATCTGTCAAATCCTAGAATTATATCATACCTGCTCCAGCAATCACGACCTGTAATGGTTTAGTGGGTTGTTCACTGTTTCTGAAAAATGAAGATAGTTGTCCAGCTTCCAAAAAGTTTATTGTGTTTTCTAGTGGAG
+
AABBBFFFFFBBGGGGGGGGGGHHHHHHGHHHHHHHGGGGGHHHHHHHHGBHFHGHHHHHHHHHHHHHHHHGEGHGHHHHHHHHHHGHHHHHHHFHHHHHHHHHHHHHHHHHHHHHHHGHEHHHHHHHHHHHHHGHHGHHHHFHHHHHHHGGHHHHHHHGEFGGHGHGHHHHHHHGGHGHGGCGHHHHHHHHHHHHHHGHHHHHBGHHHHHHHHGFGHCFBG;CCHEED9CFGGGGGFBFGGGGGGCB.0A
@M03495:530:000000000-LYBTV:1:1109:26544:9159 2:N:0:GTGCTCTG+TTCTTCCT
ATATTTTGCCGTTGAAAACCAGGGATCAGGCTGGACCAAAGCTCACATGCTGACAGATCGGAAGAGCGTCGTGTAGGGAAAGAGTGTAGGAAGAAGTGTAGATCTCGGTGGGCGGCGTGTCATTAAAAAAAAAAAAAAGGGTATGAAAGAGAATGAGGCGTCGCATATAACGTATGTCGGAACGATATGCAGAATATCTCTTAAACATCCACAGTCAGCTGTGACATCGCATGTATACTCACTACCAGTGT
+
CCCCCFFFFFCBGGGGDGGGGGGGGHGHHCHHHGHHHHHHHGHGHHHHGHHHHHGHHHHGGFGGHHGGEFFEFHHHHGFEHHCHHHDGHHGHHAHH4G44G?G44?A//?E//<//<</<0?111<111>---<:--9..../0/0000////0900/.-.--:-.9;/9/.:.////.:-.-.9..-:////////////;/9/////////.;;///////;////.....:///://////://////
@M03495:530:000000000-LYBTV:1:1109:4718:9184 2:N:0:GTGCTCTG+TTCTTCCT
ATATTTTGCCGTTGATAAACCACCCTCCCTGTGGTCGTTATCTTGCTCCTTCTGTCGTCAACGAATTTACTAATTCCAAAGCTCACATGCTGACAGATCGGAAGAGCGTCGTGTAGGGAAAGAGTGTAGGAAGAAGTGTAGATCTCGGGGGTGGCCGTAATATTAAAAAAAAAAAAAAATAGTAAACAGGAAGGAAGTCTGTGAGCAGACTAGAGCAGAGAACGAATAGACGAGTGGAAGATGAACAGGCG
+
CCCCCFFFFFCAGGGGGGGGGGGGGHHGGHHFHHGHGGGHHHHHHHHHHHHHHHHHGGGHGHGGGGHHHHHGHHHHHHGHHHHHHHGHHHHHFGHHHHHHGGGGGHGGGGGEGHHHHGHGHHFHHHHHHHGFFGHFDG2@F222D20//><--<..<-...;00;:0;::--99@@---.0:000000/../.../.0000:00000//.0:0:000//./00.....000.9-...00/.000000/..-
@M03495:530:000000000-LYBTV:1:1109:21945:9189 2:N:0:GTGCTCTG+TTCTTCCT
ATATTTTGCCGTTGATAAACCAGGACTCAGGCTGGACCAAAGCTCACATGCTGACAGATCGGAAGAGCGTCGTGTAGGGAAAGAGTGTAGGAAGAAGTGTAGATCTCGGGGGGCGGCGTAGCATTAAAAAAAAAAAAAATGAAGTACTGTGAGATAGGAGGGGAGTTGAGCAAAAGGAGCACAAATGATGTATAGAGATAGCCACATGAGAAGAACGCTCGGAGAGTACTGGAAGATGGAACCAGATACAG
+
DDDDDFFFFFCBGGGGGGGGGGHGHHHHHHHHHHGHHHHHHHHHHHHHHHHGHHHHHGHHHGGGFHHHGGGGEFFHHHGGHHHGGFHGHHHFHHEFFBE4BE444440?/>@?-:-;--9-.:00000::CFFFC;---.0000000000:0:0000/:/.--.-./00000/0//.:....//.00000;0000000:0;000/::00000/://....--.-:.00:000/0;;000/00....000:0
@M03495:530:000000000-LYBTV:1:1109:28245:9223 2:N:0:GTGCTCTG+TTCTTCCT
ATATTTTGCCGTTGATAAACCAGCTAATCCTGAAAAAAAAATCAAAGCTAAAAACTACAATGCTAAGACCACGATGTGACTGCTATCAAAGTTAGATATATATGTAAATTATTCATCTGTCAAATCCTAGAATTATATCATACCTGCTCCAGCAATCACGACCTGTAATGGTTTAGTGGGTTGTTCACTGTTTCTGAAAAATGAAGATAGTTGTCCAGCTTCTAAAAAGTTTATTGTGTTTTTTAGTGGAG
+
?AAABF55DFBAECGFEFFGFEHHFHHHH5FGFGEHHGGEEHGHHGGBHFGHDF?GFHHHG3FGFFHHHEGH?EFECDGFGHCDFFFHHEGGHF4EGFHHGHHHGGHHHFHEGHHGHFHHHHHHHGHHGHFHHFFHDHHHHFD0GGFG111FHC<GGFGG?/<EBGGHHGFFGFFH1<<>.CCDHF1DGBGHHB0=GDDDC.<0DGCHHC;:GH0:;CCG0;0;0;00;;FFEBFF0CFFF/.-99CBABA
@M03495:530:000000000-LYBTV:1:1109:8900:9225 2:N:0:GTGCTCTG+TTCTTCCT
ATATTTTGCCGTTGATAAACCAGCTAATCCTGAAAAAAAAATCAAAGCTAAAAACTACAATGCTAAGACCACGATGTGACTGCTATCAAAGTTAGATATATATGTAAATTATTCATCTGTCAAATCCTAGAATTATATCATACCTGCTCCAGCAATCACGACCTGTAATGGTTTAGAGGGTTGTTCACTGTTTCTGAAAAATGAAGATAGTTGTCCAGCTTCCAAAAAGTTTATTGTGTTTTCTAGTGGAG
+
A?AAAF5@4@A2AEGFGGFBCGDFHGFFHGHHFHGHFEAEEFFFHGBEGHF5ABEFHFHFF3FFFHHFHFGH1EC11B4GDFHHHF3B@DFFGHGHHFFFBGHHDGGEGHHHEGFGFBHFFHG4FEFFFEEHHHHHEEHHHHFHHHHHHFHHHHHHHHGD?CGGFGFFGEFDGHHH11>CAGCGFHHFFFGGGGDGH00DCCGFDFGHFGFBGG0CCGGBGF;:=0:CDBFF0FFFFF=BBF0FG0;B.0C
@M03495:530:000000000-LYBTV:1:1109:20100:9246 2:N:0:GTGCTCTG+TTCTTCCT
ATATTTTGCCGTTGATAAACCAGTCAGGAGTCCAAAGCTCACATGCTGACAGATCGGAAGAGCGTCGTGTAGGGAAAGAGTGTAGGAAGAAGTGTAGATCTCGGGGGGCGGCGTGTCATTAAAAAAAAAAAAAAAGAAAAAGACGGGAGAGGGGGAAAGAAAGCATAAATGAAGACAGACAAGACGATACACGTGGAACAGGATAATGGAGAGAGCATGTGTGACCAACAACAGTCGAGTAGCGAGTAGAG
+
BCCDDFFFFFCCGGGGGGGGGGHHHHHHHGHHHHHHHHHHHHHHHHHHHHHHHHHHGGGGHHHGGGGGGGHHHGHHHHGHHHHGGGGHHHFH@G443@44B4FF/>E--<-<-<-.<<0<0B00<9CC->9-9--...//.../..-<@....---..././0/00000000000////.//.//.-..-0<..9..00//..000:000/0..<<000000<000:.....<:00..-:.00-9--.000
@M03495:530:000000000-LYBTV:1:1109:5866:9288 2:N:0:GTGCTCTG+TTCTTCCT
ATATTTTGCCGTTGATAAACCAGCTAATCCTGAAAAAAAAATCAAAGCTAAAAACTACAATGCTAAGACCACGATGTGACTGCTATCAAAGTTAGATATATATGTAAATTATTCATCTGTCAAATCCTAGAATTATATCATACCTGCTCCAGCAATCACGACCTGTAATGGTTTAGTGGGTTGTTCACTGTTTCTGAAAAATGAAGATAGTTGTCCAGCTTCCAAAAAGTTTATTGTGTTTTCTAGTGGAG
+
>AABCFFFFFBBGGGGGGGGGGHHHHHHHHHHHHHHHGGGGHHHHHEFHHGFGGGHHHHHHGHHHHHHHHHHFGHGHHHHHFEHHHHHHHHHHHHHHHHHHHHHHHHHHHHHHHHHHHHHHHHHHHHHHHHHHHHHHHHHHHHFHGHFHHHHHHHHHHHGDGGGHHHHHHHGHHHHGHHEGGGGHHHHHHHHHHGHHHHFHHHHHHHHHGGGHHG:CHFHFF;CCBGEFFFFFGGFBFBFGFFGGGGFFBA
@M03495:530:000000000-LYBTV:1:1109:12128:9319 2:N:0:GTGCTCTG+TTCTTCCT
ATATTTTGCCGTTGATAAACCAGCTAATCCTGAAAAAAAAATCAAAGCTAAAAACTACAATGCTAAGACCACGATGTGACTGCTATCAAAGTTAGATATATATGTAAATTATTCATCTGTCAAATCCTAGAATTATATCATACCTGCTCCAGCAATCACGACCTGTAATGGTTTAGTGGGTTGTTCACTGTTTCTGAAAAATGAAGATAGTTGTCCAGCTTCCAAAAAGTTTATTGTGTTTTCTAGTGGAG
+
3AABBFFFFFBBGCGGGGGGGGHHHGHHHHHHHHHHHGGGGHHHHHHHHHGHHHGHHHHHGHHHHHHHHGHHGGHGHHHHHHGHHHHHHHHHHHHHHHHGHHHHHHHHHHHHHHHHGHHHHHHHHFHHHHHHHHHHHHHHHHHHHHHHGHHHHHGHHHHGGGGGHHHHHHHHHHHH=DHHGGGGHHHHHHHHGHGHHHHHHHHHGHGHHHGHHF0<CGFHGH:;GGGGGFGGGGGGGGGGGGGGGBCFGGE
@M03495:530:000000000-LYBTV:1:1109:13427:9319 2:N:0:GTGCTCTG+TTCTTCCT
ATATTTTGCCGTTGATAAACCACCCTCCCTGTGGTCGTTATCTTGCTCCTTCTGTCGTCAACGAATTTACTAATTCCAAAGCTCACATGCTGACAGATCGGAAGAGCGTCGTGTAGGGAAAGAGTGTAGGAAGAAGTGTAGATATCGGTGGTGGCCGGATCATTAAAAAAAAAAAAACAGCAAGAGAGGTATGGAAGAGGAGGAGAATGAAAATGTATAAAAGGAATGAAGAGAAGTATAGACTCGTGTGA
+
BCCDDFFFFFCBGGGGGGGGGGGGGHHGGHHHHHHHGGGHHHHHHHHHHHHHHHHHGGGHGHGGGHHHHHHHFHHHHHHHHHHHHHHHHHHHHHHHHHHGGGGGHHHGGGGEGHHHHGHHHHGHHHHHGHHHHGHH3B2@>222@2///<C?//00>--.-011<<1<0@G-E-A--.././///./..<010/1:<......9...0101111011111111.//000111</0<1111<1010<..<.1
@M03495:530:000000000-LYBTV:1:1109:25949:9342 2:N:0:GTGCTCTG+TTCTTCCT
ATATTTTGCCGTTGATAAACCAGTCAGGAGTCCAAAGCTCACATGCTGACAGATCGGAAGAGCGTCGTGTAGGGAAAGAGTGTAGGAAGAAGTGTAGATCTCGGTGGGGGGCGGATCATTAAAAAAAAAAAAAGAAAAGGATAGAGAGCATAAGGGATATCAAATAAAGCACACAAGTGAGACACTTATATAGGAAACACGATAAGAAAGAAGTACTGGTTATGTGTCAAAGAACTACGACATTTGCAATG
+
CCDDEFFFFFCBGGGGGGGGGGHHHHHHHGHHHHHHHHCHHHHHHHGEHHHHHHHHGGGGHHHGEGEEFHHHFGHHHGGHHHHHHHFGHGHFFF4B3444@BFF1?E//<-<-----<11<111:-9B-@-9-...///./000111..001110..//1111<11111:<//....111010//011:<11<001/:/..-...011/0/</11<110101011111111<:./<00...-.11111110
@M03495:530:000000000-LYBTV:1:1109:19643:9347 2:N:0:GTGCTCTG+TTCTTCCT
ATATTTTGCCGTTGATAAACCACCCTCCCTGTGGTCGTTATCTTGCTCCTTCTGTCGTCAACGAATTTACTAATTCCAAAGCTCACATGCTGACAGATCGGAAGAGCGTCGTGTAGGGAAAGAGTGTAGGAAGAAGTGTAGATCTCGGGGGGGGCCGGGGCATTAAAAAAAAAAAAAGAAAGAGATATGTGGAAGAGACACGAGCATAAGATCAAAATAGAGGACGGAAAGAAAAAATGTGAGAGACGGCA
+
CCDDDFFFFFCBGGGGGGGGGGGGGHHGGHHHHHHHGGGHHHHHHHHHHHHHHHHHGGGHGHGGGHHHHHHHHHHHHHHHHHHHHHHHGHHHHHHHHHHHGGGGHHHGGGGEGHHHHGHHGHHHHHHGHHHHHHGFDG22222>2@=F/<@--9---<----/00:0B09-9-<=--.9./0/</000000000/../<//.<---00000000<0<<0000/..--..9./.</.-.0000000./..--
@M03495:530:000000000-LYBTV:1:1109:21242:9365 2:N:0:GTGCTCTG+TTCTTCCT
ATATTTTGCCGTTGATAAACCAGGACTCAGGCTGGACCAAAGCTCACATGCTGACAGATCGGAAGAGCGTCGTGTAGGGAAAGAGTGTAGGAAGAAGTGTAGATCTCGGGGGGCGGCGGAGCATTAAAAAAAAAAAAAAAAGAGAAGACAGATGGTGGGGGATACTGATGAAAAAACTCAAGGAGAAGCATGAGATGCGAATGAAGGAAAAAGGGTGTGAAAGAAGAAATACGAGATACAGAACACGATAA
+
DEDEEFFFFFCCGGGGGGGGGGHGHHHHHHHHHHGHHHHHHHHHHHHHHHHHHHHHHHHHHGGGGHHHGGGGEGHHHHGFHHHFGGHGHHHFHGHHF4F4@@444D?FF??@----------<<111<<:BDB-9<-<-<-..//0/0////110<<.---<./011111111<.-.000<0<..<./0010<0110099--00110.//<......-.1111/.<0//110.<.<.111110///.-..9
@M03495:530:000000000-LYBTV:1:1109:20818:9368 2:N:0:GTGCTCTG+TTCTTCCT
ATATTTTGCCGTTGATAAACCAGCTAATCCTGAAAAAAAAATCAAAGCTAAAAACTACAATGCTAAGACCACGATGTGACTGCTATCAAAGTTAGATATATATGTAAATTATTCATCTGTCAAATCCTAGAATTATATCATACCTGCTCCAGCAATCACGACCTGTAATGGTTTAGTGGGTTGTTCACTGTTTCTGAAAAATGAAGATAGTTGTCCAGCTTCCAAAAAGTTTATTGTGTTTTCTAGTGGAG
+
AAABCFFFFFCCGGGGGGGGGGHHHHHHHHHHHHHHHGGGGHHHHHHHHHHHHHGHHHHHHHHHHHHHHHHHGGHGHHHGHHHHGHHHHHHFHHHHGHHHHHHGHHHHHGHHHHHHHHHHFHHGHHHHHHHHHHHHHHGHHHHHHHGHHHHHGHFGHGHGEFGGHGHHHHH1GGHFFFHHGFGGHFHHHGFHHGFHHHFGHFFHHHCFCHHGHHHECHFHBG:CF0CEGGGGGGGGGGGFGGEFEFFBA0A
@M03495:530:000000000-LYBTV:1:1109:18529:9379 2:N:0:GTGCTCTG+TTCTTCCT
ATATTTTGCCGTTGATAAACCAGCCTCCCTGTGGTCGTTATCTTGCTCCTTCTGTCGTCAACGAATTTACTAATTCCAAAGCTCACATGCTGACAGATCGGAAGAGCGTCGTGTAGGGAAAGAGTGTAGGAAGAAGTGTAGAGCTCGGGGGTGGGCGGATACTTAAAAAAAAAAAAAAGTGAAGTGGATGTTGAAGAGGATACAGATGAACATAAAAGATGTGTACAGCACACAATAAGACTATAAAGGTA
+
CCDDDFFFFFCBGGGGGGGGGGHHGHHHGHHGHHGHGGGHHHHHHHHHHHHHHHHHGGGHGHGGGHHHHHHHGHHHHHHHGHHHHHHHGHHHHHHFFHHHGGGGHHHGGGGEGGHHHGFHHHHHHHHHHHFGHFFF3BBFG22D22CD/A@--<-<----.000000009--<<@---900000<00000<000000...<00000000000000000.<0:0000000/</...<000<000000000<<
@M03495:530:000000000-LYBTV:1:1109:8424:9398 2:N:0:GTGCTCTG+TTCTTCCT
ATATTTTGCCGTTGATAAACCAGGACTCAGGCTGGACCAAAGCTCACATGCTGACAGATCGGAAGAGCGTCGTGTAGGGAAAGAGTGTAGGAAGAAGTGTAAATCACGGTGGTCGCCTGTCAAATAATAAAATAATATAATACCTGATCTAGCTATCACGATCTGTAATGGTTTAGTGGGATGATCACTGTTGCTGACAAATGAAGATAGTGTCTCAGCTTAAAAAGAGTTTATGTGGATTTCTATGGTAG
+
BCCDCFFFFFDCGGGGGGGGGGHGEH4GFGHHGHGHHHHHHHHHBGFFHFHFHHHHEHDGHGAFEHHF?EEE>EHCGHE3B?GEGHF@FEHBFB1F343444444B3?/?//?3//?/?323?3?333?3BF32D3B2>222222222222D22F11=FAE//F1?1?1<11>011110>.1.0000/000=00<0=/00/::00:000:;00:0::00<C00;00.9;0;00C000:00::B0000:00;
@M03495:530:000000000-LYBTV:1:1109:16186:9449 2:N:0:GTGCTCTG+TTCTTCCT
ATATTTTGCCGTTGATAAACCAGCTAATCCTGAAAAAAAAATCAAAGCTAAAAACTACAATGCTAAGACCACGATGTGACTGCTATCAAAGTTAGATATATATGTAAATTATTCATCTGTCAAATCCTAGAATTATATCATACCTGCTCCAGCAATCACGACCTGTAATGGTTTAGTGGGTTGTTCACTGTTTCTGAAAAATGAAGATAGTTGTCCAGCTTCCAAAAAGTTTATTGTGTTTTCTAGTGGAG
+
AABCBFFFFFCCGGGGGGGGGGHGHHHHHCHHHHHHGGGGGHFHHHHHHGGDGHGHHHHHHHHHHGHHHHHHGGHGHHHHHHFHHHHHGHHHHHGHHHHHHHHHHHHHHHHHHHHHHHHHHHFHHHHHHHHHHHHHHGHHHHHGHHHHHHHHFHFHHHHFCBCGHHHHHHHFGHHHGHHGGGGGHHGHHHHHHHHHHFHHHHHHEGHFHHGGHHEFFGCGHHC;;CCEG09BBGGGGGGGEGGGGGBCF0A
@M03495:530:000000000-LYBTV:1:1109:22830:9471 2:N:0:GTGCTCTG+TTCTTCCT
ATATTTTGCCGTTGATAAACCAGGGACTCAGGCTGGACCAAAGCTCACATGCTGACAGATCGGAAGAGCGTCGTGTAGGGAAAGAGTGTAGGAAGAAGTGTAGATCTTGGTGGGTGCCGTGTTCCTTAAAAAACAAAATGTTCAGATCTAGTAGTGGGGATGAACTAAGCAGTGTGAGAAGCCGAGCATTATGCCAAATATCCGGCTCACGCCACGCTCACACTCTGTGATAGCTCACTCACAGCGGCCCA
+
CCCCCFFFFFCAGGGGGGGGGGHGGGGHHHHHGHGGGHHHHHHHHGHHHHHHHHHHHHHGHHGGGEFHHGFGGEEGHHHGHGHHHHHHHHHHFGHFGF434?B44?F4?B3?E//?/3>//0033B33B33FC/=?00>2221111111?=111?00/-...11<<1<0/0/00<0===0/0.-:---0;0000000/0900;.9--;00.....:.:..000;/0000000000000009000.-----.
@M03495:530:000000000-LYBTV:1:1109:26084:9475 2:N:0:GTGCTCTG+TTCTTCCT
ATATTTTGCCGTTGATAAACCACCCTCCCTGTGGTCGTTATCTTCTAGCTGCCATAGCAATGTCACAACCACTTCTTGCCCTCCAAAGCTCACATGCTGACAGATCGGAAGAGCGTCGTGTAGGGAAAGAGTGTAGGAAGAAGTGGACATCTGGGTGCGGGCCGGATGCATAAAAACAAAAGAAATAGATAAAAAAGGTATCAGTATGGACTTAATATATCTCGTACATTACTCATAGAGCTGGAACTCGC
+
A3?AAD5DFF3>EECGGGFGFEFGGHA2BBABFBBBEEGGHHHF5FG5BGEGHHGH3CHHDGHHFHFHFECFCHHFFHHFFHGGCEEFFHHFHFHH3GHGFHHFHHEEEGGEGHGEECEEGHBGE?BFGBG1BF??FE10FCG>11@111@11100<///---<--.-/00:00:0.....:../090;000000-..;;00000000/00000000;/;///.99../9/////////////..////.-
@M03495:530:000000000-LYBTV:1:1109:22329:9479 2:N:0:GTGCTCTG+TTCTTCCT
ATATTTTGCCGTTGATAAACCAAAGGACTCAGGCTGGACCAAAGCTCACATGCTGACAGATCGGAAGAGCGTCGTGTAGGGAAAGAGTGTAGGAAGAAGTGGAGATCTCGGTGGTCGCCGGATCATTAAAAAAAAAAAAAAAAAAGATAATCATTGCTCTACGCACATCAAACATAATAGAAGACTTAGTTAAATAAACTGTTCGTGCAATATAATAAATAAGCATAGTCTTATGACTATGGTGGGATGTG
+
DCDEEFFFFFDBGGGGGGGGGGHHGHHHHHHHHHHHGHHHHHHHHHHHHHHHHHHHHHHHHHHGGGGGHHGFGGFGHHHHGBGEFGHHFHHGHHHHFHGBG3B/33BB4FF/EE/3//</////@2FG2>DBC?C@@--<---<-<.011<1111<1:11:1.-.-91:0:00.0<11B111:</1111:<111111101111<...9.:111111:11<1<101110<1111111111<101<.-.0.01
@M03495:530:000000000-LYBTV:1:1109:24513:9483 2:N:0:GTGCTCTG+TTCTTCCT
ATATTTTGCCGTTGATAAACCAGTCAGGAGTCCAAAGCTCACATGCTGACAGATCGGAAGAGCGTCGTGTAGGGAAAGAGTGTAGGAAGAAGTGTAGATCTCGGGGGGCGCCGGATCAATAAAAAAAAAAAAAAAGAGACAAGAAGGAAGGCAGATATAGGTTACGTATCCAAATTGAATGGAGCGCTAATATCTAGTCCGTGTTAACTCAAACAGCAACCTGTACGCGCGAGGAGTCACAGCTCGTGCGA
+
BCBCBFFFBFCAEEGGGGGGGGHHHHHHHGHHHHHHHHFFHHHHHGHHHHHHBHHHGGGGGHHGGGGEEGHGFFHHHHHHDGGFHHFHEFHHBG44344BB41C//@--;-----.-./;:/::B-;:@D-;9--.........;/../....../////9////..//.//////;//////..--.-.//;//:////...:.///;///9/.......9.///.:-------../;///./:.-..-.
@M03495:530:000000000-LYBTV:1:1109:14474:9489 2:N:0:GTGCTCTG+TTCTTCCT
ATATTTTGCCGTTGATAAACCAGCTAATCCTGAAAAAAAAAATCAAAGCTAAAAACTACAATGCTAAGACCACGATGTGACTGCTATCAAAGTTAGATATATATGTAAATTATTCATCTGTCAAATCCTAGAATTATATCATACCTGCTCCAGCAATCACGACCTGTAATGGTTTAGTGGGTTGTTCACTGTTTCTGAAAAATGAAGATAGTTGTCCAGCTTCCAAAAAGTTTATTGTGTTTTCTAGTGGG
+
ABBCCFFFFFCCGGGGGGGGGGHHHHHHHHHHHHHHHGGGGCFFHHGFBDGHHHF?FD3GE@3CDG@33FECFEEGEF4DD4DB4FFCGHFFG@@E3F44B?4FH4FHHH4FHD??FEG4BDFGEBG3?FGHDH??FDF3??BG2?GFBGBBC2F2<<2<A/AC?HDGGFHEHHHF<1>GGGEGGGE0DDGHHF00=GHHHGHFC0C0CCCCCF;C00:/CGFFGGGE..;F9BFBB00FFGF90900;..
@M03495:530:000000000-LYBTV:1:1109:14312:9497 2:N:0:GTGCTCTG+TTCTTCCT
ATATTTTGCCGTTGATAAACCAGCTAATCCTGAAAAAAAAATCAAAGCTAAAAACTACAATGCTAAGACCACGATGTGACTGCTATCAAAGTTAGATATATATGTAAATTATTCATCTGTCAAATCCTAGAATTATATCATACCTGCTCCAGCAATCACGACCTGTAATGGTTTAGTGGGTTGTTCACTGTTTCTGAAAAATGAAGATAGTTGTCCAGCTTCCAAAAAGTTTATTGTGTTTTCTAGTGGAG
+
3AABBFFFFFCCGGGGGGGGGGHHGGHHHHHHHHHGHGGGGHHHHHFHHGABGFGHHHHHHHHHHFHHHHHHGGHGHGHHHHGHHHFHHHHHHHFGHHHHHHHHHHHHHHHHHHHHHHHHHHHHHHHHHBHHHHHHHHHHHHGCHHHHHHHGFHHHFBGFDCGGFHHGGHHGGHHHFGHGGGGGHHHHHHHHHHFHFHFHEGGHGGGHHHHFHHCFCG:GFH:C0;:EDFGGGGFFFFFFFGGGGGFGGGG
@M03495:530:000000000-LYBTV:1:1109:14109:9507 2:N:0:GTGCTCTG+TTCTTCCT
ATATTTTGCCGTTGATAAACCAGAGGACTCAGGCTGGACCAAAGCTCACATGCTGACAGATCGGAAGAGCGTCGTGTAGGGAAAGAGTGTAGGAAGAAGTGTAGATCTCGGTGGGCGGCGGATCATTAAAAAAAAAAAAAGAGCAGAAAAAACATAATCACACCGAGGCAAAGAAAAAAAAGAAAGTGAGGAACGGGAGACCACACGCTAAACACAGAAACAGGTGTGCCGACATAACTCGAAGTAGCGGC
+
AABBCFFFFFCBGGGGGGGGGGHHHGHHHHHHHHHGGHHHHHHHHHHHHHHHHHHHHHHHHHHGGGGGHHGEFEEGHHHHG?GHGFHFGGGHHFHHFHHFF44?444BB0??>?//>/<//-->01<1<>GF@C?;:99-..////////.-.;//:/;////.;----.9.//.:/.---...//////.//...9.-..9/...-9...///..:;/////.///;//-9--.///9/9./../9/---
@M03495:530:000000000-LYBTV:1:1109:3962:9516 2:N:0:GTGCTCTG+TTCTTCCT
ATATTTTGCCGTTGATAAACCACCCTCCCTGTGGTCGTTATCTTGCTCCTTCTGTCGTCAACGAATTACTAATTCCAAAGCTCACATGCTGACAGATCGGAAGAGCGTCGTGTAGGGAAAGAGTGTAGGAAGAAGTGTAGAGCTCGGTGGGGGCCGTCTCATTAAAAAAAAAAGAATGAAATAGAAAAGGGGAGACGCGATATGAGAAAAGAATAGTATAGTGAAGAGGGCTACGTGGGTGAGGAGGTGAG
+
BBBCCFFFFFCAGGGGGGGGGGGGGHHGGHHHHHGHGGGHHHHHHHHHHHHHHHHHGGGHGHGGGHHHHHHHHHHHHHHHHHHHHHHHHHHFHHHHHHGFEGGGGHGGGGGGHHGHGEGGHGHGGBGHHHGFAGHHHD2>>2222?</?C//---<--./=0=000<<-:;-@.9.00000009900//..-.-..:----.-000000//..00000000000000....../9./.-.....09...0.
@M03495:530:000000000-LYBTV:1:1109:12648:9523 2:N:0:GTGCTCTG+TTCTTCCT
ATATTTTGCCGTTGATAAACCAGAACCATCCAAAGCTCACATGCTGACAGATCGGAAGAGCGTCGTGTAGGGAAAGAGTGTAGGAAGAAGTGTAGATCTCGGTGGTGGGCGGATCATTAAAAAAAAAAAAAATAGAGAGACAAGAAGAGAAGACATCAAGGAAGAAAGAGAAAACGACAGTGAATAACAGTAGGAGTAAGTCACAAGATAACGAGTGAGTATGACAGCTGAGAGAGTGCGAGAGAGAAGAG
+
AABBBFFFFFCCGGGGGGGGGGHHHHHHHGHHHHHHHHHHHHHHHHHHHHHHHHGGGGGHHGGGGEEFFGFGFGHHHHHHHHHHHHGFHHHG@@B44@4B?C??A//?/?E/B@BGDDGBHDFG/@DC-@C-.<000;..///.///0./:/0//000000./:.//0///00:/-.-;-00000:00000000:;//00000000./000:..:..00::0000:0.000.;0..000-.9;-:..0/:.
@M03495:530:000000000-LYBTV:1:1109:19545:9540 2:N:0:GTGCTCTG+TTCTTCCT
ATATTTTGCCGTTGATAAACCAAAGCTCACATGCTGACAGATCGGAAGAGCGTCGTGTAGGGAAAGAGTGTAGGAAGAAGTGTAGATATCGGGGGTCGCCGTATCAATTAAAAAAAAAAAAAGGTTGGGAGGAGCTAATGGGGTAAATCATATAAGTGTGATAGCGAATATGGGAAGGCACAAGTGAAAGGAATGGACTTTAGTGAGAGCTCGAAAGAAGTGGATGTCACGGATGGAAGTGTGGATAAATG
+
BCCCCFFFFFCBGGGGGGGGGGHHGHHHHHGHHHHHHHHHHHHHDEGEHHHGGGGEGHHGHGFHHHHHHHGHGHHHGHHHGB44@4444B?E//E////////0B2222>22FHCFCC@CC-..00/--::-...:000;0;;../090=00;0090090;0000-;--.///.//..9..:/./9////./;//9////////:////.//:DBA././//////;///..-.-.///////.//:////
@M03495:530:000000000-LYBTV:1:1109:10460:9549 2:N:0:GTGCTCTG+TTCTTCCT
ATATTTTGCCGTTGATAAACCACCCTCCCTGTGGTCGTTATCTTGCTCCTTCTGTCGTCAACCACAACCACTTCTTGCCCTCCAAAGCTCACATGCTGACAGATCGGAAGAGCGTCGTGTAGGGAAAGAGTGTAGGAAGAAGTTTAGATCCCGGCGGGAAGTGGTTCACTGAATAAACAAAAAGCTTATGAATATGATGAGAATGATCAAGACCAACAGGAGCTAGGCCAGTAACCGTACGAGGACTATCC
+
BBBBBFFFFFBBGEGGFGGGGGGGGGHAFHHHHHEHGGGHH5GFBHHHGHHHHHHHGGGHGHHGGHHGGGGHGFHHHGFHHHFGHFHFHHHHCBGHHHHHHHHGHHD?FDG?FEGGGGGHGHHGG?GFEH?GGDDGHFGH2@22>@221??0?<@@--:-.<;0;.0<:0000;;0000......900;000;99000;00099000//9;F.;...9...;..//.//;;/////-..;-..;-./9/;/
@M03495:530:000000000-LYBTV:1:1109:8196:9549 2:N:0:GTGCTCTG+TTCTTCCT
ATATTTTGCCGTTGATAAACCAGGACTCAGGCTGGACCAAAGCTCACATGCTGACAGATCGGAAGAGCGTCGTGTAGGGAAAGAGTGTAGGAAGAAGTGGAGATCTCGGGGGGCGCCGTATCATTAAAAAAAAAAAAAATGAAGAGTCAGCTAAGTAGTAGTACTGTTCAAATATTGAAAAGTGAATATGTGAAGAATCAACGTCATAAACAACGCAGCATGCTACGTCCAGTGCATAGCGTGATTTATGA
+
DDCCDFFFFFCCGGGGGGGGGGHGHHHHHHHHHHGHHHHHHHHHHHHHHHHHHHHHHHHHHGGGGHHHGGGGEFHHHHGGHHHGGFGHFHHHHHHHHHH3B/333BFHG/@@--<--<-..<<:11:BFBDF;-@-<9-.01:11.101101110111<1111111:11<1111111<111/01:11111111111/011:/.....<<101.<<---<.10:<1<<....01:111<0:-9../11::11
@M03495:530:000000000-LYBTV:1:1109:7194:9569 2:N:0:GTGCTCTG+TTCTTCCT
ATATTTTGCCGTTGATAAACCACCCTCCCTGTGGTCGTTATCTTGCTCCTTCTGTCGTCAACGAATTTACTAATTCCAAAGCTCACATGCTGACAGATCGGAAGAGCGTCGTGTAGGGAAAGAGTGTAGGAAGAAGTGTAGAGCTCGGTGGTGAGCGTGTGATTAAAAAAAAAAAGGATGAAAAATAGAGACGTGGAAGGAATGATAAAAGAATAATATAACCAATGCAAACAATCACGACATCAGCAACA
+
ABBABFFFFFBBGGGGGGGGGGGGGHHGGHHHHHBFFGGHHHHHHHHHHHHHHHHHGGGHGHGGGHHHHHHHGHHHHHHGHHHGHHHHHHHHDGHHFHHHGGGGHHHGGGGEGHHHHGFHHHGHHHHHHHGHHFHHGF2>>@2222?@CCG//101//.><11111><FD@-@@C../0//0009.00000/.:..C0/..909:00////..///////////./9/;9/;;.///:..--.//;//...
@M03495:530:000000000-LYBTV:1:1109:10251:9586 2:N:0:GTGCTCTG+TTCTTCCT
ATATTTTGCCGTTGATAAACCAGGACTCAGGCTGGACCAAAGCTCACATGCTGACAGATCGGAAGAGCGTCGTGTAGGGAAAGAGTGTAGGAAGAAGTGTAGATCTCGGTGGGCGCCGGATCATTAAAAAAAAAAAAAGAGAAGAGACGAGAGGGTGGGGGGTGAGCAAAACAAGAATAAGATGGAGCGCTTGAAGAACAAATAAGACAGCAAAGATGTAGATAGTAAAACAAATAGAACAGCATGGATAC
+
BCCDDFFFFFDCGGGGGGGGGGHGHHHHHHHHHHGHHHHHHHHHHHHHHHHHHHHHHHHHHGGGGHHHGGGGEEGHHHGFHHGGGFHGHHFHHGHFHHH4B3@4DBBCF>EF/////<////@FD>2@D>@FGFC@--..//0/0.//.--.-;..9-------..00/0::.9;B/0000;:00///-9....000////.000000//9:/0//000:000000:0000...000000//./00.0000
@M03495:530:000000000-LYBTV:1:1109:7442:9593 2:N:0:GTGCTCTG+TTCTTCCT
ATATTTTGCCGTTGATAAACCAGAACCATCCAAAGCTCACATGCTGACAGATCGGAAGAGCGTCGTGTAGGGAAAGAGTGTAGGAAGAAGTGTAGATATCGGGGGTGGCCGGAGCATTTAAAAAAAAAAAAAAGAAAGGGCGTCATGAGGAGGAAACAAAGAAGAAACAGGAAAATAAGTATAAGAATGCACGTGATATGCCGAAGTATGGAACTAGTAGAGTGGTGATAGAAGGAGTGAGGACTCGAATG
+
CCCDDFFFFFDCGGGGGGGGGGHHHHHHHHHHHHHHHHGHHHHHHHHHHHHHHHGGGGGHHGGGFEFGHHHGFGHHHHHHHHHHHHGFGG4F4@3444B4FC/>////0B////<?GF1=DGGHD-<-<:A-<.../0...---..110/0..9////..//:/0/:///..///101111:111110111<..../11110----.111/1000001111111.1.<::1111..<<.10.<.//../:0
@M03495:530:000000000-LYBTV:1:1109:20118:9596 2:N:0:GTGCTCTG+TTCTTCCT
ATATTTTGCCGTTGATAAACCAGCTAATCCTGAAAAAAAAATCAAAGCTAAAAACTACAATGCTAAGACCACGATGTGACTGCTATCAAAGTTAGATATATATGTAAATTATTCATCTGTCAAATCCTAGAATTATATCATACCTGCTCCAGCAATCACGACCTGTAATGGTTTAGTGGGTTGTTCACTGTTTCTGAAAAATGAAGATAGTTGTCCAGCTTCCAAAAAGTTTATTGTGTTTTCTAGTGGAG
+
ABCCBFFFFFCBGGGGGGGGGGHHHGHHHHHHHHHHHGGGGHHHHGHHHHHGHHGHHHHHGHHGHHHHHHHHGGHGHGHHHHHHHHHHHHHFHHHHHHHHHHHHHHHHHHHHHHHHHHHHHHHGHHHHHHHHHHHHHHHHHHHGHHFHHHHHHHGHHHHGFGGGHHHGHHHHGHHH>GHHGGGGHHHHHHHHHHHHGFHHGHHGGHHHHHGHHHCGGHHHGHC0CCGEDGGGGGGGGGCFBFFGGGGGGEF
@M03495:530:000000000-LYBTV:1:1109:10286:9598 2:N:0:GTGCTCTG+TTCTTCCT
ATATTTTGCCGTTGATAAACCAGGACTCAGGCTGGACCAAAGCTCACATGCTGACAGATCGGAAGAGCGTCGTGTAGGGAAAGAGTGTAGGAAGAAGTGTAGAACTCGGTGGTGGGCGGATCATTAAAAAAAAAAAAAGAGAAAAGACGGGGGGAAGGCAGAGAAGAGCAAAAAAAGCAGAATGAGAGCACAATGAGAAAGATGGAAAGACAGAAAAGCTGCGAAAGTAACAGTAGACGAGACAAGATGAA
+
CCDEDFFFFFEBGGGGGGGGGGHGHHHHHHHHHHGHHHHHHHHHHHHHHHHHHHHHHHGHHGGGGHHGGGGGFEGHHGGGHHHGGGHFFFHHGHHGHFF4@B44BBBEE/??////?<///>F2@22=1?C?>@AA-@..//00//./<.---<-...9..../0/0./</0/.-<<.0<//110110.0.//00111100/<10/<0./////00//.000--<-.<11110<111:.--..</./01<1
@M03495:530:000000000-LYBTV:1:1109:13604:9598 2:N:0:GTGCTCTG+TTCTTCCT
ATATTTTGCCGTTGATAAACCAGGCGGACCAAAGCTCACATGCTGACAGATCGGAAGAGCGTCGTGTAGGGAAAGAGTGTAGGAAGAAGTGTAGATCTCGGGGGTCGGCGTATCATTAAAAAAAAAAAAAAAAAAAAGTTAAGAGAAAAATCGCGAGGCATTAAGTACAACACAGCACACACATAAAAATGTAGTTATTGATACAAAGACACGGGTGATGACGAAGTATATAACAGATAATATGATGCCAT
+
BCCDDFFFFFDCGGGGGGGGGGHGHGGGGGHHHHHHHHHHHHHHHHHHHHHHHGFGGHHGGGGGGGHHHHGGGHHHHHHHHHHFHHHHHFG4B??44FFFF/<C//>/>///.<11><FFHGF-A:@-;::------.00;00;;:00/.:0..-:---.0000::0;:00.9..././;...000:00.00000000000000000/;///.----.0000..;..:000;0000/0000000::0:00:
@M03495:530:000000000-LYBTV:1:1109:6548:9610 2:N:0:GTGCTCTG+TTCTTCCT
ATATTTTGCCGTTGATAAACCAGAGGACTCAGGCTGGACCAAAGCTCACATGCTGACAGATCGGAAGAGCGTCGTGTAGGGAAAGAGTGTAGGAAGAAGTGGAAAGAGCGGCGGGTGGCGAAACAGTAACAAAAGAAGCGGAAGAAGCGGCAAGGACGGGAGTGACGGAAACAAAAACAAAGAGAGCGCAAAACAACAGACAATGAAAGAAGACAGCACAGTAGTCAGACAGACGCATAGAGACAGTAAAC
+
AAAAAF3DDFD111F3G3ABFGGAC0ACGHHHCFGFCFAEE/GFCFHHHBGFB1DGCGGGBHH?/FEHHHGB?EEEHBGHGHF?BGFHHGHH1EG0F0FG1111>0000>//>/>//-0<-<--</0000=0.=/:C//----..///9----....--9-9--//-----/;--------//:9----9---------9---;//////-//;/------/////////;-/:-----///;-;-/;///
@M03495:530:000000000-LYBTV:1:1109:19478:9617 2:N:0:GTGCTCTG+TTCTTCCT
ATATTTTGCCGTTGATAAACCAGTCAGGAGTCCAAAGCTCACATGCTGACAGATCGGAAGAGCGTCGTGTAGGGAAAGAGTGTAGGAAGAAGTGTAGATCTCGGGGGTCGCCGTATCATTAAAAAAAAAAAAATAGAGTAAGAAGAGGGAGGAGACAGAAGATATAGATAGATAATATTGAGGAAGCGATAAAAATGACACACGAGAGTGTACGAAGAGTATAAGATGAACGCGGAGTAGCAAGGACTCGT
+
AABCCFFFFFCBGGGGGGGGGGHHHHHHHGHHHHHHHHHHHHHHHHHHGHHHEHHHGGGGHHHGGGGFGHHHHGGHHHHHHHHHHFHHHGHHBF4B3444BFAF/>E/?>/<B</0@@D2@2F11/<<-@@--.0000000000/0:.:.9-....///000000;000;000009000000/0/..-.;..000.90000/.---.900:00...99.;00000000000..-9--9/0000/...//..
@M03495:530:000000000-LYBTV:1:1109:21414:9641 2:N:0:GTGCTCTG+TTCTTCCT
ATATTTTGCCGTTGATAAACCAGAACCATCCAAAGCTCACATGCTGACAGATCGGAAGAGCGTCGTGTAGGGAAAGAGTGTAGGAAGAAGTGTAGATCTCGGGGGGGGCCGGGTGATTAAAAAAAAAAAAGAATGTAAATGGGCGAGCAGGAACGTAATGCAAGAAGCAGAGACAAGATGATACTTGTGCATAGTCATAAAGAGTACTAGTGAAGACAAGAAGGAGGAGATGATCATTAGAGCAGTGTAAG
+
AACCCFFFFFCBGGGGGGGGGGHHHHHGHHHHHHHHHHHHHHHHHHHHHHGHHHGGGGHHHGGGGEGGHGHG?GHHHHGHHHHHHHHGHHGH44@@4444BC/><;-;-----.-.0:;0900C;9CA-B...09;000900..-;--9/9./9.;...00000/9/00/;:/://./000;0000000000009000000;0/;00000009900://.///....9..90000000000000/00;000
@M03495:530:000000000-LYBTV:1:1109:28461:9653 2:N:0:GTGCTCTG+TTCTTCCT
ATATTTTGCCGTTGATAAACCAAAGCTCACATGCTGACAGATCGGAAGAGCGTCGTGTAGGGAAAGAGTGTAGGAAGAAGTGTAGATATCGGGGGCGGGCGTGGGATTAAAAAAAAAAAAACAAAGAACAACGCAGGGATTGAGGAACCTCTCGTACAACGGTTGTTAGCAAACACAGACACAAGTCTCAACGAACACCACCAATGTCAAGCGAACATAGAATACCTACTCTATTTGCAATATATCTTCAC
+
BB@AAFFFFFCBGGGGGGGGGGHHHHFHGGHHCGHHHHFHHGHHGEGGFHHGEFG0EFFHHGFHHEGH5FDGDGHHGFFFB@4B344BB41//>/////------.</0<=<0-:@B---A....//.///.-;----.////////:.;///....:/;9-.9-..////:/..:..;:///9.//9////...--/.9.9..////////..---/////////;/////////9/9//////:/9///
@M03495:530:000000000-LYBTV:1:1109:19057:9686 2:N:0:GTGCTCTG+TTCTTCCT
ATATTTTGCCGTTGATAAACCAGTCAGGAGTCCAAAGCTCACATGCTGACAGATCGGAAGAGCGTCGTGTAGGGAAAGAGTGTAGGAAGAAGTGTAGATCTCGGGGGGCGCCGGATGACTAAAAAAAAAAAAAAAAAAAATAAAAAGAAGAGAGCGAAAGGGGCACAGAGAAAAAAAAGGAACTTAATTATAGAGACAAAGAAGGAACTGGTGATAACAGACGAAGAGATATGCTAAGAAGCATGGCCGCA
+
CCCDEFFFFFCBGGGGGGGGGGHHHHHHHGHHHHHHHHHHHHHHHHHHHHHHHHHHGGGGHHHGDFGEFGHHHGHHHHFHHHHHHHHHFFGHEG44344B4BBE/E?--<-----.-<01<:FBF=-@B=9-----<-<-.0:110<../0./..----...---.:/<//00/.---..//.010<111<:1111///<//./../.00/1/111:000/<---.../111111:1001/0010..:---
@M03495:530:000000000-LYBTV:1:1109:13375:9687 2:N:0:GTGCTCTG+TTCTTCCT
ATATTTTGCCGTTGATAAACCAGTCAGGAGTCCAAAGCTCACATGCTGACAGATCGGAAGAGCGTCGTGTAGGGAAAGAGTGTAGGAAGAAGTGTAGATCTCGGTGGTGGGCGTATCAATAAAAAAAAAAAAAAATCAACAAAGGCTCAGGAAACGAAGAAATAATGTGTATATTATTTGAGAGAGAATATGCCTCAAGCATCAAAAATTAATACATAAGAATATGGTGAAAAAATAAAGTAAGTAGTAGA
+
BCCCCFFFFFCAGGGGGGGGGGHHHHHHHGHHHHHHHHCGHHHHHHHHHHHHHHHHGGGGFHHGGGGGGHHHHGFHHHHHHHHHHGGHGHHG@FBF34444BF?1?A/////////?B4DFE3DB//<<@C----.0<0/0.</;.0.://0/:/;....//0;00000;0;000000000..0..;00:00000000:0/000000..000;00;000000000000000;:.-.0;:000000000;00
@M03495:530:000000000-LYBTV:1:1109:21920:9698 2:N:0:GTGCTCTG+TTCTTCCT
ATATTTTGCCGTTGATAAACCAAAGCTCACATGCTGACAGATCGGAAGAGCGTCGTGTAGGGAAAGAGTGTAGGAAGAAGTGTAGATCTTGGTGGGCGGCCGGTCTTTAAAAAAAAAAAAAAAAAGACTCAAGCGTATTGCTTCTAATGATTAGAAAGATAGAATAATTCATATCACATTACACTTAGAACTTAATTTGCGATCCAGATCGGTATATGCACGACAATATCAACTGATCCACACGTTGACCA
+
BBBBBFFFFFBBGFGGGGGGGGHHHHGHHHHHHHHHHHHHHHHGCGGCHHHGEGGFGHHHGGGHHHFHHHHHHHHHFAHGF34B3B444443BF1/1>///<////3333??GDDGG?--<A---..;000::B....900;00;00000;00000;//00009://////////////:B/9//://////;///////--.../////.....//////..--;9///:////;/////9.-;...///
@M03495:530:000000000-LYBTV:1:1109:9589:9709 2:N:0:GTGCTCTG+TTCTTCCT
ATATTTTGCCGTTGATAAACCAGGACTCAGGCTGGACCAAAGCTCACATGCTGACAGATCGGAAGAGCGTCGTGTAGGGAAAGAGTGTAGGAAGAAGTGTAGATCTCGGGGGTCGGCGGATCATTAAAAAAAAAAAAAGAGCAGAACGCGATAGTACAAGAACGCACAGAAAAAAATGAACGATCACAAACTACGCTATTAGATGCATAAGAAGATGTCGCTAGAACAGCAATGTTGCGAGAACAAGAAGA
+
CDDEEFFFFFECGGGGGGGGGGHGHHHHHHHHHHGHHHHHHHHHGHHHHHHHHHHHHHHGHGGGGHHHGGGGFFHGHHGFHHHGHHHGHHHHHHGHHGH4EE444B?FF/>@//<//>--<<G1F>1BGHG-@<----..//0///:.9---..111110///..---/000/.-9.0<11.....<00..01<.-..<111:11001:111<:01111.....010//.//001111----.0/////<0
@M03495:530:000000000-LYBTV:1:1109:10231:9709 2:N:0:GTGCTCTT+TTCTTCCT
ATATTTTGCCGTTGATAAACCAGGACTCAGGCTGGACCAAAGCTCACATGCTGACAGATCGGAAGAGCGTCGTGTAGGGAAAGAGTGTAGGAAGAAGTGTAGATCTCGGGGGTCGCCGTATCATTAAAAAAAAAAAGAGAGAAGAAAACAGGGGGAGAAGGAGACAATGGAAACAGGAACAAACAAGAGAGAGACATGGCAAGACAGATGATGGAGAGGGATCAAGAAGTGACATGAATGTCACAGTCATA
+
BCCBBFFFFFDBGGGGGGGGGGHGHHHHHHHHHHGHHHHHHHHHHHHHHGHHHHHHHHHHHGGGGHHHGGGGEEGFGHGGHHHHHFGGHHHHHHHHHHFBF3F4BDFFG/>@<A//////0?FG11?1FF<CF?@C..//..0/;////9/..----../....9:/000000///.././/..../:::....//00/./0./////000000//0..../..000//;00000000:000000;0000:
@M03495:530:000000000-LYBTV:1:1109:23278:9711 2:N:0:GTGCTCTG+TTCTTCCT
ATATTTTGCCGTTGATAAACCAGCTAATCCTGAAAAAAAAATCAAAGCTAAAAACTACAATGCTAAGACCACGATGTGACTGCTATCAAAGTTAGATATATATGTAAATTATTCATCTGTCAAATCCTAGAATTATAACATACCTGCTCCAGCAATCACGACCTGTAATGGTTTAGTGGGTTGTTCACTGTTTCTGAAAAATGAAGATAGTTGTCCAGCTTCCAAAAAGTTTATTGTGTTTTCTAGTGGAG
+
3A?ABFFFFFBAGCGGGGGGGEGHHHFHHHHHHGHHFCCGEGHHHHHEHHDGHHGHHHHHEGHHHFHHHHHHGGHGGHHHGHHFHHBGBGGGGHHHHHHHHHGHHHHHHHHHHHHHGHHGHHHFHHHHHHHHHHHHHFHGHHGHHHHFHHHHHHFHHHHGGGGGGHHBGHGGHHHH>GFHFGGGFHHHHHFFHFHGGHHHHHF0GGGHEHFBGC:CGGHBFFCBCG.CGGGGFGFFCBCF/FFF0FFFA0C
@M03495:530:000000000-LYBTV:1:1109:11815:9729 2:N:0:GTGCTCTG+TTCTTCCT
ATATTTTGCCGTTGATAAACCAAAGCTCACATGCTGACAGATCGGAAGAGCGTCGTGTAGGGAAAGAGTGTAGGAAGAAGTGTAGATCTCGGTGGGCGCCGGATCAATTAAAAAAAAAAAAAAAACAGAAAAAAGGTGTTCAACGACAAAATACTAAAAGTGCAGAAGAATATGCAGGTCCAGAGCAATACATATGGCCATACAAAACGCGACAATAAATAGTATAGGTATACAAAACGAGAAGAAGAGAC
+
CCCDDFFFFFDCGGGGGGGGGGHHHHHHHHHHHGHHHHHHHHHHGGGGHHHGFGGGGHHHHGHHHHHHGHGHHHHHHHHHGF4B3B44BFAF1>E/1//>>/<//03D3DBBGHCCGGCC?----..//00/.-..000.11119.---/<0<<11:001011111/00/0111111..000<0./:/0:0011111./0/</000..-------01011:011111011111<00.:-...</0:/0://
@M03495:530:000000000-LYBTV:1:1109:21836:9744 2:N:0:GTGCTCTG+TTCTTCCT
ATATTTTGCCGTTGATAAACCAGGACTCAGGCTGGACCAAAGCTCACATGCTGACAGATCGGAAGAGCGTCGTGTAGGGAAAGAGTGTAGGAAGAAGTGTAGATCTCGGTGGTGGCCGGAGCATTAAAAAAAAAAAAAGCAAGAAAAAAGCGATGTCGTGGATAGGGTCAAGTAATGTATGAGATTATCAGTGACAATCATATAGTCATACGTCGCATCGATGCGAGGTAGTCACACACAATCGGTCCACG
+
CCCCCFFFFFCCGGGGGGGGGGHGHHHHHHHHHHGHHHHHHHGHHHHHHHHHHHHHHHHHHGGGGHHHGGGGEFHEHHGGHHGGHGHGHHHHHGHHHFH4BGD44?4F?/?E///0?</////B3??D>FCC</<<-<..0//////.-.......0;....:;0/.//.000000000000;0990;0000000000;00090000000:A0.---.-99.0AA.-:90000:000....00..9.-00.
@M03495:530:000000000-LYBTV:1:1109:22877:9758 2:N:0:GTGCTCTG+TTCTTCCT
ATATTTTGCCGTTGATAAACCAGGCGGACCAAAGCTCACATGCTGACAGATCGGAAGAGCGTCGTGTAGGGAAAGAGTGTAGGAAGAAGTGGAGAGTTCGGGGGGAGGCGGGGCATTAAAAAAAGAAAAAAGATGAAAGCTATGTGAAAGTCATGGAATTCAGAGGACAGAAAACGTGAAAAGGCATCTGTGCTGTGGTTTTTCCAAAGAGGCCTGCCGCCGGAATGGCTCGCAGCAAGCACCAAGACGAG
+
AAABBFFFFFBBCGGGGGGGGGAGHEGGGGHGHFHHHHDBFHHHHHHHGGFHHAEFFHHCEEFFEEFEGBFBEFHBHDG@FEF3FFFHHB333/3/344/>/</----;------.//;9//--.9.99A-9./////;/9////9////;///9/99/:9//9/...B.///.999...///...9///;9/////.9...9;/;////..../...-------./9../-;-.9.;...........--
@M03495:530:000000000-LYBTV:1:1109:7584:9772 2:N:0:GTGCTCTG+TTCTTCCT
ATATTTTGCCGTTGAAAACCAGAACCATCCAAAGCTCACATGCTGACAGATCGGAAGAGCGTCGTGTAGGGAAAGAGTGTAGGAAGAAGTGTAGATCTCGGTGGTCGCCGGATCATTAAAAAAAAAAAAAAAAGAATGCAAAAAGAGAAGAACTACATGTAGAGAACAAGAGAGAGTGTATGACATAAAAAGCAAACAACATATCCAACTAGAAGAAGTAAATCAGAATGAGATACAGCAGCAAGAGATTC
+
CDDDDFFFFFCCGGGGGGGGGGHHHHHHHHHHHHHHHHHHHHHHHGHHHHHHHGGGGHHHGGGGGGFGHHGGGHHHHHGGHHHGHGHHHHH4FD44444?F1?E/3>///////03F3BGGHGGC/>A@@---<..011:11/...//</0//:000111<111<00////.:...0111111101111:0..:/0.....:1111100/:00110//1111110<0111011111110/./:///.<:11
@M03495:530:000000000-LYBTV:1:1109:6273:9810 2:N:0:GTGCTCTG+TTCTTCCT
ATATTTTGCCGTTGATAAACCAGGGACTCAGGCTGGACCAAAGCTCACATGCTGACAGATCGGAAGAGCGTCGTGTAGGGAAAGAGTGTAGGAAGAAGTGAAGATCCCGGTGGTCGGCGGATGATGAAAAAAAAAATAAGAGCAACTAATGGCATGCCTTCGACCGCACATACAGCGTTTTTACGCGCTTCTGACGTTCTCAGAGACAAACTACGTCCGCATATGTGAACCTCACATCGTGTGCTGGTGAG
+
AAAAAF55BFDBG2FGGFFGFCHGG2AGFGGGCGHGGHFD2FAGFFGGHFDGHHBGHHHHFGGFGFFHHGEEGEEFCGGGBBGFHH4EF@F333F1GHFF44433B30/>>//<3///</</>1111?11?-<---.00000/;/.//0:0;:/0.00:00...------000000-..-.9./..---9.////.....;////......///.:..---..//9////9.//99/:A.;.;:////./.
@M03495:530:000000000-LYBTV:1:1109:12204:9810 2:N:0:GTGCTCTG+TTCTTCCT
ATATTTTGCCGTTGATAAACCAGCTAATCCTGAAAAAAAAATCAAAGCTAAAAACTACAATGCTAAGACCACGATGTGACTGCTATCAAAGTTAGATATATATGTAAATTATTCATCTGTCAAATCCTAGAATTATATCATACCTGCTCCAGCAATCACGACCTGTAATGGTTTAGTGGGTTGTTCACTGTTTCTGAAAAATGAAGATAGTTGTCCAGCTTCCAAAAAGTTTATTGTGTTTTCTAGTGGAG
+
BCCCCFFFFFCAGGGGGGGGGGHHHHHHHHHHHHHHHGGCFHHHHHHGHHHHHHGHHHHHHGHHGHHHHHHHGFHGHGGHHHHHHHHHHGHHHHHHHGHHHHHHHHHHHHHHHHGHHHHHHHHHHHHHHHHHHHHGHHHHHHHHHHHHHGHHHHHHHHHGDFGGHHHHHHHGHHHHFGHHGGGGHHHHHGHHHHGHHHHHHGGHHHHGHHHHFF<CGHHEFHCCCFCADFGGGGGGFFGGGGGGFGGGGFE
@M03495:530:000000000-LYBTV:1:1109:18891:9828 2:N:0:GTGCTCTG+TTCTTCCT
ATATTTTGCCGTTGATAAACCAGAACCATCCAAAGCTCACATGCTGACAGATCGGAAGAGCGTCGTGTAGGGAAAGAGTGTAGGAAGAAGTGTAGATCTCGGTGGGCGCCGGATCATTAAAAAAAGAAAAAAAGAGAACGAAGGAGCAAGACGACTGATAGACGATAGAACAAAGACTCGCGAGTGAAATCAACGACATGAGCGCATAAATATAGATACACATCGTGATGATACAAGCACTAACTCACCGA
+
ABAABFFFFFDAG?CGGGGGGGHHHBGACGGFGDEGHHHHHHGGHHHGHHCGHEFEEFHHHGEDFAEBEFHG?CGHGEGGGHHHHHGFHHFG44F444@BGE?EE//>/<E////B3BFGHHFDC//?000<-.<0011.<.<.....<///.-::.::000:.;...000//.9//09.-----.////////.9--.////---.9/////;//99;/////.../////////9..;/9///9//..-
@M03495:530:000000000-LYBTV:1:1109:16720:9832 2:N:0:GTGCTCTG+TTCTTCCT
ATATTTTCCGTTGATAAACCAAAGCTCACATGCTGACAGATCGGAAGAGCGTCGTGTAGGGAAAGAGTGTAGGAAGAAGTGGAGATCTCGGTGGTGGGCGGGTCATTAAAAAAAAAAAAAAATGAGAAAGAATGAATACTGCGAGGCATAAAAACAGTAAGGCGTGTGGCAACGACGCATCTACGCGACGTATTGTTTAATTACAGACATGTGATGCATGAGTTGGAGCGCACAAGGTAGAAGGACGAGCG
+
BCCCDFFFFDFFGGGGGGGGGGHHHHHHHHHHHHHHHHHHHHHGGGGHHHGGGGGGHHHHG3FGGGHGGFHHHHHHHGFBG331333B4FF1BA111/1>///>0?>>FDGF@CDCC--A--;0000000:;0000090000;---990900;0../0000;/-;-..../0.-9---99-0;0:------.09000/0000;0900./0000;0000000000000//:-:--/..009009.;.-----
@M03495:530:000000000-LYBTV:1:1109:11219:9855 2:N:0:GTGCTCTG+TTCTTCCT
ATATTTTGCCGTTGATAAACCAGCTAATCCTGAAAAAAAAATCAAAGCTAAAAACTACAATGCTAAGACCACGATGTGACTGCTATCAAAGTTAGATATATATGTAAATTATTCATCTGTCAAATCCTAGAATTATATCATACCTGCTCCAGCAATCACGACCTGTAATGGTTTAGTGGGTTGTTCACTGTTTCTGAAAAATGAAGATAGTTGTCCAGCTTCCAAAAAGTTTATTGTGTTTTCTAGTGGAG
+
BBBCCFFFFFCAGGGGGGGGGGHHHGHHHHHHHHHHHGGEFHHHHHGHHHHHHHGHHHHHHHHHHHGHGHHHGGHGFHHHHHHHHHGHHHHFHHFHHHHHHHHHHHHHHHHHHHHHHHHHHHHHHGHHHHHHHHHHHGHHHHHHHHGHGHHGHHHHHGHD/BEGFHGGHHHGHHHHFGFHGFGGHHHHHHHHHHHG0DGHHGHHB0CGHHHHGHCGFFFHGHGCFFCEDFFGGFGGGFFGGGGGGF0BAF?
@M03495:530:000000000-LYBTV:1:1109:21194:9855 2:N:0:GTGCTCTG+TTCTTCCT
ATATTTTGCCGTTGATAAACCACCCTCCCTGTGGTCGTTATCTTGCTCCTTCTGTCGTCAACGAATTTACTAATTCCAAAGCTCACATGCTGACAGATCGGAAGAGCGTCGTGTAGGGAAAGAGTGTAGGAAGAAGTGTAGAACTTGGGGGGGGGCGGGTCATTAAAAAAGAAAAAAAGGAAAAGAAGATGAGTATAATATGGAGAGAATAGAGAGCGATGTTGACTACAGATAGACGAGCGTGAGATAAG
+
CCCDDFFFFFCCGGGGGGGGGGGGGHHGGHHHHHHHGGGHHHHHHHHHHHHHHHHHGGGHGHGGGHHHHHHHHHHHHHHHHHHHHHHHHHHHHHHHHHHHGGGGHHHGGGGEGHHHHGHHHGFHHHHHGHHFFHHHDD22222222D@/>/--9--<---<BB00:00:B.<<//<--../////../0000:0::00000000/0..0<:0000.<--9..0000<0/00000000.----.9..00000
@M03495:530:000000000-LYBTV:1:1109:8033:9880 2:N:0:GTGCTCTG+TTCTTCCT
ATATTTTGCCGTTGATAAACCACCCTCCCTGTGGTCGTTATCTTGCTCCTTCTGTCGTCAACGAATTTACTAATTCCAAAGCTCACATGCTGACAGATCGGAAGAGCGTCGTGTAGGGAAAGAGTGTAGGAAGAAGTGTAGATCTCGGGGGTGTGCGTGTCATTAAAAAAAAAAAAAGTAGAGGAATAGAAAAAGAACAGAACAAGATAATGAGCGACGTAGAAGTGGACACCGAGTAGAATGTGGAATGG
+
AAABCFFFFFCAGGGGGGGGGGGGGHHGGHHHHGFGGGGHHHGHHGHHHHGHFHHGGGGHGHGGGHHHHHHHGGHFHHHFHHHHHHHHGHHFGHHEHHHHGGFGHHHGGGG>EFHFFGEGGG?GGGGHHHFFF?FH3B>F222>220</>----<0..<./00CB0:00---:@?--.//////.////////...:://////////9/:////----9.;.:///////..---.;/////////////
@M03495:530:000000000-LYBTV:1:1109:9449:9918 2:N:0:GTGCTCTG+TTCTTCCT
ATATTTTGCCGTTGATAAACCACCCTCCCTGTGGTCGTTATCTCCTTCTGTCGTCAACGAATTTACTAATTCCAAAGCTCACATGCTGACAGATCGGAAGAGCGTCGTGTAGGGAAAGAGTGTAGGAAGAAGTGTAGATCTCGGGGGTGGCCGCGGCATTAAAAAAAAAAAAAAAAAGTGAAGACGAATACAAAGAGTAGCTACGAAAACAGATGAAAGAAAAAATCGAGTAAGGAGAGAGAACGTAAGAA
+
CCDDDFFFFFCBGGGGGGGGGGGGGHHGGHHHHHHHGGGHHHHHHHHHHHHHGGGHGHGGGHHHHHHHHHHHHHHHHHHHGHHHGHHHFHHHHHHGGGGGHHGGGGGGGHHHHGHHHHGHDGFHHFFGFHHH3B3??3322>@F/>C--<..<------:0;CB0??--:-;-:---.000000/.--..000;///0::000;....-/.//00000::://:-:0...0.0000.....::0.....:0
@M03495:530:000000000-LYBTV:1:1109:17776:9928 2:N:0:GTGCTCTG+TTCTTCCT
ATATTTTGCCGTTGATAAACCAGGGACTCAGGCTGGACCAAAGCTCACATGCTGACAGATCGGAAGAGCGTCGTGTAGGGAAAGAGTGTAGGAAGAAGTGTAGATCTCAGGGGGGAGCTGATCATGCGTAAAAAAAAAAAAATAGTAGACGTATGAAAAAATAACGAAATAGCAAAGCATAGAGGAAGAGAACCTAAGAATGAGTAGGATGCGAATATGACCACGTACAGAAACGAAATAACTGGATGAAA
+
ABAABFFFFFBBGGGGGCGFFEHGGGGHHHHHHHHGGHHHHHHHEFHGHHHHHGHGHHHFHHAEGGHGHGEGGCFGFFHFG1GFFHFGGHFEGFEA?F43BDB444F44?3?//:-;;.:0099009...;EB0---99---.//9////.9.//////9-9///;....////;:/.//////.:.;...//;.//9////////99///.-.--.///B//.9..9./////.....//////////9/
@M03495:530:000000000-LYBTV:1:1109:21826:9943 2:N:0:GTGCTCTG+TTCTTCCT
ATATTTTGCCGTTGATAAACCACCCTCCCTGTGGTCGTTATCTTGCTCCTTCTGTCGTCAACGAATTTACTAATTCCAAAGCTCACATGCTGACAGATCGGAAGAGCGTCGTGTAGGGAAAGAGTGTAGGAAGAAGTGTAGATCTCGGTGGGGGGCGGATAAATAAAAAAAAAAAAAAGAGAGAGAGCGAGGAGTAACGGAGGACAACAATGAGTTAACAGAGAGATCGTAACGACACAGAAGTGTGCGAA
+
ABBBCFFFFFCBGGGGGGGGGGGGGHHGGHHHHHHHGFGHHHHHHHHHHHHHHHHHGGGHGHGGGHHHHHHHHHHHHGHHHHHHHHHHHHHHHHHHFHHHGGGGHHHGGGGEFHHHHGHHHGBHDFFHHHGHHHFF3F22>22@2D=C/?///<--9---.:0000000<-<-<----..//..<...---<-.</0<.-9.9<./<.9900:00000<00//<.<00./.<...---/.00000000..9
@M03495:530:000000000-LYBTV:1:1109:13854:9949 2:N:0:GTGCTCTG+TTCTTCCT
ATATTTTGCCGTTGATAAACCAGGGACTCAGGCTGGACCAAAGCTCACATACTGACAGATCGGAAGAGCGTCGTGTAGGGAAAGAGTGTAGGAAGAAGTGTAGATCTCGGTGGGGGGCCGAGTATTAAAAAAAAAAAAAGAAGAAAAAAGCAAGGGCAGGAGAGCAACGGAACAAATGAAAGTAAACATTAAAATACGAAAAGAGCAATAAGACGTGTGTGACAGAATGTGAGTACAATGTAGTCGTCATA
+
BCCDCFFFFFBCGGGGGGGGGGHGGGGHHHHHHHHGHHHHDHGHHHHHHHHHHHHHHHGHHHGGGGHHHGFGGFGHHHHGGHHHFHGHGHHHHHGGHG4BBF34444??C/E?///-@-:--..0;09B0C-9-9@--@.../0///.-9.099.9...-.....0/.--..-//90000000:0000;00000000....-/.;/0/0000::.../.9.0090;000000000000900:000.....0
@M03495:530:000000000-LYBTV:1:1109:23065:9964 2:N:0:GTGCTCTG+TTCTTCCT
ATATTTTGCCGTTGATAAACCAAAGCTCACATGCTGACAGATCGGAAGAGCGTCGTGTAGGGAAAGAGGTGTAGGAAGAAGTGGAGATCGCGGGGGGCGCCGGATCATTAAAAAAAAAAAAAAAATACTACTAAGACGGCGGAGCGGACGCAAACGACATAAGACTCAGGGAAAGCATGGCGTTCTGTCCTAGCGTCGTATATGCTCCACGGCTGTGATGGTTCGTCATCGGTAGTTCAGATCACATGTAG
+
BCCBCFFFFFCAGGGGGGGGGGHHHHHHHHHHHHHHHHHHFHFHGGGCHHHGEGGGGHHHHGFHGHGHHBFFGHHHHHHHG4G3BBG3@11///</--;----9.-;/9////;=;;--------./////////9/..------:---:----.;.-:.///9://///.....////..-.-../9//////-..--://////////.-9:-.9//;////-.;.9;/.;:.//////9/9////::;
@M03495:530:000000000-LYBTV:1:1109:10461:9999 2:N:0:GTGCTCTG+TTCTTCCT
ATATTTTGCCGTTGATAAACCAAAGCTCACATGCTGACAGATCGGAAGAGCGTCGTGTAGGGAAAGAGTGTAGGAAGAAGTGGAGATCTCGGGGGTCGGCGTATCATTAAAAAAAAAAAAAAAACAAGAAGAGACGCAGGTGGCAAGAAGATCGAAAACTAGGTGAAAAAAAGGCAGCACCGATGAGTACGCATGAATACGATAGTAGTAGAGGTGAACGATGAATAGATCATAGACGAGCACGTAGCACG
+
CCCCCFFFFFCCGGGGGGGGGGGHHHHHHHHHHHHHHGHHHHHHGGGGHHGGEFGGGHHHHGGGHHHHGHHHHHHGFFHHHF3BF333BBCF//E///<<<///?F2222F2F@FCGG-<@-;-...9/9/0.//.---9;0../0.//;000../.-9000/00;;00.--...9.;..9:--.00;09..A.;00000.....000000;0/0.000..:.00;00000000000.--:-;-./..09-
@M03495:530:000000000-LYBTV:1:1109:21003:10002 2:N:0:GTGCTCTG+TTCTTCCT
ATATTTTGCCGTTGATAAACCAGTCAGGAGTCCAAAGCTCACATGCTGACAGATCGGAAGAGCGTCGTGTAGGGAAAGAGTGTAGGAAGAAGTGGAGATCTCGGGGGGCGCCGTTTCAATAAAGGAAAAAATAGTAAATCAAGACCGGAAGAGCGTCGTGTTGGGAAAGAGAGCTTGTGTACGGGGAGGTTAGTGTAGACAGCCGAGAGATAACAAAGAAAATAGAGAGAAGAGGAAGGGTTTAATTGGAG
+
ABBBAFBFFFBBGGGGGGGFGGHHHBGHHGHFFFFFHHGGHFHHFGFBHHDGBFGFDEFEFGHFEGGEE?EGHG?FHHBGBGG4FFHGFAGG433313334411/>/---;---.//00;0;0009/BF.9./9//9///////;;-9--..9.-9.--9....-.9../....///././9..-----../.;//////:.9.-----.//////.//././/////9;///.......9..//////9;
@M03495:530:000000000-LYBTV:1:1109:10642:10025 2:N:0:GTGCTCTG+TTCTTCCT
ATATTTTGCCGTTGATAAACCACCCTCCCTGTGGTCGTTATATCACGAATTTACTAATTCCAAAGCTCACATGCTGACAGATCGGAAGAGCGTCGTGTAGGGAAAGAGTGTAGGAAGAAGTGTAGATCTCGGGGGGCGCCGGATCATTAAAAAAAAAAAAAGAAGTAGAGTAGAAAGGCGGGAAGAATATGAACAGATGGAAGAGCGAGAGAAAGTGAGGGAAGATGCGAAGAGAATGAGAGAACGCGAGG
+
ABCDDFFFFFDCGGGGGGGGGGGGGHHGGHHHHHHHGGGHHHHHHHGGGHHHHHHHHHHHHHHHHHHHHHFHHHHHHHHHHHHHGFGGHHHGGGGGGHHHHGGHHHHHHHHHHGFGFGHHEF??3443?BFF//?--<-<<--.-<1<111:BB-@<=-<-.../1:1111<1111<..-----../011<1111:/110/0/../9----.0001110.<....110-.--../001011<.00..----
@M03495:530:000000000-LYBTV:1:1109:25941:10028 2:N:0:GTGCTCTG+TTCTTCCT
ATATTTTGCCGTGATAAACCAGCTAATCCTGAAAAAAAAATCAAAGCTAAAAACTACAATGCTAAGACCACGATGTGACTGCTATCAAAGTTAGATATATATGTAAATTATTCATCTGTCAAATCCTAGAATTATATCATACCTGCTCCAGCAATCACGACCTGTAATGGCTTAGTGGGTTGTTCACTGTTTCTGAAAAATGAAGATAGTTGTCCAGCTTCCAAAAAGTTTATTGTGTTTTCTAGTGGAGG
+
BBBBBFFFFFDAGGGGGGGGCGHHHFHHGHHHHHBHGE2EGFHFHHBGHEGGHGHHGHHHEHHHFHFEHHHGFEEGHHHFD?FFGHHHFHHGHHHHHHHHHHHBHHHHHHHFHHHHHHHHGHFHH3FFHFGHHHFHHHHHHGHHHHHHGHCHHH2<GHGG@/?GFGFHHF0<?GHFFFHAE@GHGGFHHHHFGDDDDGHCGFDHGHHHEHFEHH;GGBBGHH0;:C;CCFCFFFGFGGGG9FFFB;0CF?D
@M03495:530:000000000-LYBTV:1:1109:21215:10037 2:N:0:GTGCTCTG+TTCTTCCT
ATATTTTGCCGTTGATAAACCAGGACTCAGGCTGGACCAAAGCTCACATGCTGACAGATCGGAAGAGCGTCGTGTAGGGAAAGAGTGTAGGAAGAAGTGTAGATCTCGGGGGGCGGCGGTGCATTAAAAAAAAAAAAAGAAAACAGAAATAGAGAGAACCAAAGTATAACAACTAAGGAGATACGACAATAAGAGCAAAGCCAAAGATGAAGACGCAGAAACGGATGCAAGAAAGACAACGAGACTACTGC
+
DDDDDFFFFFDCGGGGGGGGGGHGHHHHHHHHHHGHHHHHHHHHHHHHHHHHHGHHHHFHHGGGGHHGGGGGEEGHHHGEHHHBGFHFGHHFFHHFC@F443444?40F/EF--<-@-@---00<0<0<BDCF--@-<...://.//000<0000..0:...</000000:0.0000/0..<:0..<--000000/::0//./////000000/9---</</....</<<0///0/<//.-....00/000
@M03495:530:000000000-LYBTV:1:1109:5866:10060 2:N:0:GTGCTCTG+TTCTTCCT
ATATTTTGCCGTTGATAAACCAGCTAATCCTGAAAAAAAAATCAAAGCTAAAAACTACAATGCTAAGACCACGATGTGACTGCTATCAAAGTTAGATATATATGTAAATTATTCATCTGTCAAATCCTAGAATTATATCATACCTGCTCCAGCAATCACGACCTGTAATGGTTTAGTGGGTTGTTCACTGTTTCTGAAAAATGAAGATAGTTGTCCAGCTTCCAAAAAGTTTATTGTGTTTTCTAGTGGAG
+
AAAAAFFFFFBBGGGGFGGGGGFHGGHHHCHHHHGGHGEEGHHHHFFHHHHH3FFHHHHHHHHHHBGHGGHHGGHGHHHHHHGHHHGGGHHHHHHHHHHHHHHHHHHGHHHGHHHHHHHHHHHGHHGHHHHHHHHHGHHHHHHFHHHHHFHHHH2GHGHD?/@AGHHDGHHGHHHG>GHHGEGGHHHHHGHHFGHHFHEBGGHHHH0GHHHHHHCCGHHHHH:GFG..;0FFFGFFGGGGGGFGGFFBFBE
@M03495:530:000000000-LYBTV:1:1109:14820:10061 2:N:0:GTGCTCTG+TTCTTCCT
ATATTTTGCCGTTGATAAACCAGTCAGGAGTCCAAAGCTCACATGCTGACAGATCGGAAGAGCGTCGTGTAGGGAAAGAGTGTAGGAAGAAGTGTAGATCTCGGTGGTCGCCGGATTATTAAAAAAAAAAAAAAAGAAAAAAGGTGAGAGCAAAGGATCAACAACAGATAAAACTGAGGGAGATGACAGGTAATGATGACATATGTGTAAGCGAACTAGGTATGCTGATAGTGGCCGAAAACAACACCTGA
+
BBCDDFFFFFDBGGGGGGGGGGHHHHHHHGHHHHHHHHHHHHHHHHHHHHHHHHHHGGGGHHHGFGGGGHHHHGHHHGHHHHGHHGGHHHHHFF4B@44BBFFF>?E/3//?/E/</B3DFB3F2<CCFCC----...//.-..0<1.10.0/0///0/:0/0<.9/:1<1110<10:..9../01000.01<11111<001:1111<11109.--.00/<110111101:11...-----/......://
@M03495:530:000000000-LYBTV:1:1109:22213:10063 2:N:0:GTGCTCTG+TTCTTCCT
ATATTTTGCCGTTGATAAACCAGGGACTCAGGCTGGACCAAAGCTCACATGCTGACAGATCGGAAGAGCGTCGTGTAGGGAAAGAGTGTAGGAAGAAGTGTAGAGCTCGGGGGGGGGCGGATAGTTAATAAAAAAAAAAGTGGCAAGAAGGTCGGTAAGATGATGAGTACAAGAATATAGAAGTCATGCAAAAGGCCAGAAAGGGACGATGATGGAATGACAGAAGACTGTGGAAGTGTCGTAAGGACATG
+
EEDDDFFFFFCCGGGGGGGGGGHGGGGHHHHHGHHGHHHGHHHHHHHHHHHHHHHHHHHGHHGGGGHHHGGGGGGHHHHGGGHHGHHHFHHHFHHHFHFFGFF43?BB>E/EF--9------.01111111<FB@--<-.010</0.///.01--<..<1<<:11<:1111<0//011111:1111111011//.<..../00...<-<..1110/000<000<000/10:1/00/<0<1.....00./00
@M03495:530:000000000-LYBTV:1:1109:11747:10114 2:N:0:GTGCTCTG+TTCTTCCT
ATATTTTGCCGTTGATAAACCAGCTAATCCTGAAAAAAAAATCAAAGCTAAAAACTACAATGCTAAGACCACGATGTGACTGCTATCAAAGTTAGATATATATGTAAATTATTCATCTGTCAAATCCTAGAATTATATCATACCTGCTCCAGCAATCACGACCTGTAATGGTTTAGTGGGTTGTTCACTGTTTCTGAAAAATGAAGATAGTTGTCCAGCTTCCAAAAAGTTTATTGTGTTTTCTAGTGGAG
+
BBBBBFD54FDAAAG5GGBGGCGHBFBFGHHHFH3GHAFAFHHHHBB2FFF53FEGFBFGDDHGH5EFHGGHE@FCFGFHDGGHHHFFHHHHHHGHHGHHFHHHHHHGHGHHHHFHHGHFHHHBG3FGHGDGHFGFHHHFHHHBGHHHHHHGHHFHHGHDCBDFBHGFHHHGF0<GFGHHGGGGHHBGHHGHHGGHHFDGFGGHHHHEHHGHHHCHBHGHHH/:CC;AEGFBFGGG0FF/BFBFGF0B.09
@M03495:530:000000000-LYBTV:1:1109:12742:10116 2:N:0:GTGCTCTG+TTCTTCCT
ATATTTTGCCGTTGATAAACCAAAGCTCACATGCTGACAGATCGGAAGAGCGTCGTGTAGGGAAAGAGTGTAGGAAGAAGTGTAGATCTCGGGGGTCGCCGGATGATTAAAAAAAAAAAAAGAACAAAAGAAAAAAGAAGTAAACAGAAAAGCAAGACAGAGTAAAGAACAATATCATAAACATATAAATGCAATAGATAGGAGAAGTGATCATGGCTGTAAGAGTGAGAACTGAAGAGTACAACGACACA
+
DDDEDFFFFFDCGGGGGGGGGGHHHHHHHHHHHHHHHHHHHHHHGGGGHHHGGGGGGHHHHGHHHHHHGHHHHHHHGFHHFFEFB44BBDGF/>E</<//<//</22D2?DDGFGCCGG<-...//<../..//.-..:/<:1111/<00//.0////:///11:1:<:///01111:1:10101111111<11:111:::/:/../10:111<10</.<11<10111011010<00<.111<10-.---/
@M03495:530:000000000-LYBTV:1:1109:21293:10133 2:N:0:GTGCTCTG+TTCTTCCT
ATATTTTGCCGTTGATAAACCAGTCCAAAGCTCACATGCTGACAGATCGGAAGAGCGTCGTGTAGGGAAAGAGTGTAGGAAGAAGTGTAGATCTCGGTGGGCGCCGGATCATTAAAAAAAAAAAAAAAAGTAAAGAAGAGGTAGGGGATAAGCTAGACTAAACGAGGGACAACTCAATAGAGTAAAGTGAACAACAGGAAAGGGATAACGATCGGACGTGAACAGTAAAGGGTGAATGTGGCGACAACAGA
+
DDEEEFFFFFECGGGGGGGGGGHHHHHHHHHHHHHHHHHHHHHHHHHHHGGFGGHHGGGGFGGHHHGHHHHGHHHHHHHHHHHHHFF4BBB4@BFFF1?1/1///>///<03B??B?DF@B>@-----:.01:111./0..000<<9AA/000110011000<C..--..9..00<01111111111111101/..<..//....//00....-..--...901/<11:10.:.9011110.9----..:/
@M03495:530:000000000-LYBTV:1:1109:27737:10145 2:N:0:GTGCTCTG+TTCTTCCT
ATATTTTGCCGTTGATAAACCACCCTCCCTGTGGTCGTTATCTTGCTCCTTCTGTCGTCAACGAATTTACTAATTCCAAAGCTCACATGCTGACAGATCGGAAGAGCGTCGTGTAGGGAAAGAGTGTAGGAAGAAGTGGAAAGTTCGGGGGTGGGCGGGGCAATTAAAAAAAAAAACACAAGTGAATGTCTCACAAGCGAACGAAACAGAAAATACTAATCAAGAGTCACATATAAGCAACATGCGCAGAG
+
DCDDDFFFFFCAGGGGGGGGGGGGGHHGGHHHHHFGGEEHHHHHHHHHHHHHHHHHGGGHGHGGGHHHHHHHGHHHHHHHHHHHHHHHHHHHHHHHHHHHGGGGHHHGGGGEFGHHHGGHHHGHHHHHHHHHHGFHBG22220222///>@---<<-A----.<00<0:FFBD;--......:00000000000<0.<..-9<...-:::00/<<0000000000.<:00000<<0000/..:00..<--.
@M03495:530:000000000-LYBTV:1:1109:28630:10148 2:N:0:GTGCTCTG+TTCTTCCT
ATATTTTGCCGTTGATAAACCAGCTAATCCTGAAAAAAAAATCAAAGCTAAAAACTACAATGCTAAGACCACGATGTGACTGCTATCAAAGTTAGATATATATGTAAATTATTCATCTGTCAAATCCTAGAATTATATCATACCTGCTCCAGCAATCACGACCTGTAATGGTTTAGTGGGTTGTTCACTGTTTCTGAAAAATGAAGATAGTTGTCCAGCTTCCAAAAAGTTTATTGTGTTTTCTAGTGGAG
+
BBBBBFFFFFBBEGCGGGGGGGHHHGHGGFGHHFFHHGFEGHHFGHHHHHFHGGGHHFGHHHHHHHHHHGHHGGHGHBHFFGFHHGHHHGHHHHHHHHGFGHHHHGHHHHHGHHHHHHHFHHBDHHGHHGHHHGFHHHHHHHHFHFFGHHFHHHGHFCGDDBADHHGGGGDFGFFG>FGHAGGGHHGHGHHHHGDHGHDDCCGHFHCHHHGFHHCGHHFFHH;;;C.:EGGGGGGGFBCFFGGGFGBF.0;
@M03495:530:000000000-LYBTV:1:1109:7663:10154 2:N:0:GTGCTCTG+TTCTTCCT
ATATTTTGCCGTTGATAAACCAGTCAGGAGTCCAAAGCTCACATGCTGACAGATCGGAAGAGCGTCGTGTAGGGAAAGAGTGTAGGAAGAAGTGTAGATCTCGGTGGTGGCCGGGTCATTAAAAAAAAAAAAAAGGGATGAAGAGATGTGGAAGAGTGGAAGACAGCAATAGTAAAAGAGAGAGAAACACAAGAGATAAAAGGAGTGTGTAGAGGTGAGTATATCAGTGTAACCAGGTATGCGAGAGTCGA
+
CCCCCFFFBFCBGGGGGGGGGGHHHHHHHGHHHHHHHGHHHHHHHHHHHHHHHHHHGGGGHHHGGGGEGHGHFGHHFC3F4FGGGF@GFHHH@FB4@444@BFC>E?//?00/<///?F3F3BBF/</<<>---..../.0000./000:0:0/..00.00/./9/.//090900000.//....00//...././0;0009.:.;.00.0000::.;.0000000000000;00..00000..---00-9
@M03495:530:000000000-LYBTV:1:1109:19426:10168 2:N:0:GTGCTCTG+TTCTTCCT
ATATTTTGCCGTTGATAAACCAGTCTCCAAAGCTCACATGCTGACAGATCGGAAGAGCGTCGTGTAGGGAAAGAGTGTAGGAAGAAGTGTAGATCTCGGTGGTCGCCGGATCATTAAAAAAAAAAGAAAGAAAAAAAAGAGGGGGGCAAAACACATGAAGAAAAGTCGACCGCGGTATCAAAACGAAGAGGAACAAACCCAGCAGTGCGAGTATGGACTGAAGAAAGAAGAATAGATATGATAGAGGCACG
+
BBCCDFFFFFCCGGGGGGGGGGHHHHHHHHHHGHHHHHHHGGHHHHHHHHHGGGGHHHGFGGGGHHHHGFHHHHHGHHHHHFHFFHHFFBFD44BBGF?>?E13>/?///?<E4B3?BFGCFDCC/?F11>0<00<--<</..-----../....000111//</01..------...11<00.-....:../B//....<../.101-<-9.11/<:0.0001//:/./0/01011111111111/..<.
@M03495:530:000000000-LYBTV:1:1109:20184:10189 2:N:0:GTGCTCTG+TTCTTCCT
ATATTTTGCCGTTGATAAACCAGAACCATCCAAAGCTCACATGCTGACAGATCGGAAGAGCGTCGTGTAGGGAAAGAGTGTAGGAAGAAGTGTAGATCTCGGGGGTCGCCGGGTCCTTAAAAAAAAAAAAAAAAAGGAATATAATGAATGGAAGAGTATATAACAAGAAAAAATAGGGCAAGAATTCGTCACGAGAATAAGGCAGGTAATAACTATCGAAGAGAGGAAAAGAAGGGTGGGTTACACGAGAG
+
CBCCCFFFFFCCGGGGGGGGGGHHHHHHHGHHHHHHHHHHHHHHHHHHHHFHHHGGGGHHHGGGGEFFFGHGFHHHHHGHGHEHHHFEHHBE4434444B11/>E//<//B///>/1@1D=D=<C-<@-@---99..;/00;0009000;000/.9000000000;/9///.-.:00./...//000./.....;.;00;00/..-.0;00:000;0.;/.../...///:../...;--...000;99;-
@M03495:530:000000000-LYBTV:1:1109:15209:10192 2:N:0:GTGCTCTG+TTCTTCCT
ATATTTTGCCGTTGATAAACCACCCTCCCTGTGGTCGTTATCTTGCTCCTTCTGTCGTCAACGAATTTACTAATTCCAAAGCTCACATGCTGACAGATCGGAAGAGCGTCGTGTAGGGAAAGAGTGTAGGAAGAAGTGTAGAACTCGGTGGGGGCCGGGTCATTAAAAAAAAAAAAAGAGAGAACCATAAAAGAAGCGAGACTCAGACACAAAAGGATACGACTACAGGAAAACAATCGCGAGCACCGAAC
+
ABCCCFFFFFCCGGGGGFGGGGGGGHHGGHHHHHGGGGEHHHHHHHHHHHHHHGHHGGGHGHGGGHHHHHHHGHHHHHHHHHHHHHHHHHHHHHHHHHHHGGGGHGHGGGGEFHHHHGGHHHFGGHHHHBGHHHBC3G@22222@2/?/?C//<-----.-<0<DDF00@@--9--9...;..9/..//////../;::9-.////:/..;9.9/.;///..9.-9//;..9.9..//..;-:--.;-:9-
@M03495:530:000000000-LYBTV:1:1109:12147:10197 2:N:0:GTGCTCTG+TTCTTCCT
ATATTTTGCCGTTGATAAACCACCCTCCCTGTGGTCGTTATCTTGCTCCTTCTGTCGTCAACGAATTTACTAATTCCAAAGCTCACATGCTGACAGATCGGAAGAGCGTCGTGTAGGGAAAGAGTGTAGGAAGAAGTGTAGATCTCGGGGGTCGCCGTATCATTAAAAAAAAAAAAAAATAGGACGAAGGAGGTGTAGAGTAAAAGAATAAGTAAGAGAACGACAGAAAGATAATAGTAAGAGCAGGTGAA
+
CCCDEFFFFFDCGGGGGGGGGGGGGHHGGHHHHHHHGGGHHHHHHHHHHHHHHHHHGGGHGHGGGHHHHHHHGHHHHHHHHHHHHHHHHHHHFHHHHHHHGGGGHHHGGGGEEHHHHGHHHHHHHHHGGHHHHHBG?G22>222@DGF/<A-.<-.A-...<1:<11<GC??<?-----.00000---..:....<01<B11<111..01:111111</0<..---/000/011111<11110/0/..010
@M03495:530:000000000-LYBTV:1:1109:11997:10200 2:N:0:GTGCTCTG+TTCTTCCT
ATATTTTGCCGTTGATAAACCAGAACCATCCAAAGCTCACATGCTGACAGATCGGAAGAGCGTCGTGTAGGGAAAGAGTGTAGGAAGAAGTGTAAATCTGGGTGGGCGGCGAATCAATAAAAAAAAAAAAATAAAGAGATTCATAAAAACTGGTAGAGATTTTATTAATAAACACGACAAGACGAGGAGAAAGTATATTTGTGCTATGATAAGTGGGATAAAAATGAGATGGTGTGACAGAAAAATTAGAG
+
AB@BBFFFFFBAEECGGGGGFGHHHHHHHHHHHHFHFFFHHHHHGGHGHGGHAGFEFFFFFGFDEFGF?EGF3BGFHGGFDGFEGGFGHBFG4B4444443B3?//////>////11111<1?C?-<----.:000;//<000=00000.009000;0090000=0;00900099.--9-....9---...//;//9/////.//9/:9/////9/.9/.////;9///////9../9BB9//.../////
@M03495:530:000000000-LYBTV:1:1109:18711:10235 2:N:0:GTGCTCTG+TTCTTCCT
ATATTTTGCCGTTGATAAACCAGCTAATCCTGAAAAAAAAATCAAAGCTAAAAACTACAATGCTAAGACCACGATGTGACTGCTATCAAAGTTAGATATATATGTAAATTATTCATCTGTCAAATCCTAGAATTATATCATACCTGCTCCAGCAATCACGACCTGTAATGGTTTAGTGGGTTGTTCACTGTTTCTGAAAAATGAAGATAGTTGTCCAGCTTCCAAAAAGTTTATTGTGTTTTCTAGTGGAG
+
AAAA?@D31D@AAE1B33BDG0GABAGFBDF1A1FG00//AGH1FHEGGFGF1B/FFFGFFGGHHHHHHFGHC@AC012B2FFHHF02F1GGFD21B22FBHHF2>EGEBGFFFB2BGGHHD21>BGHHH1FGF1>2F22GFHFHHHCGFHHFF0FBCGG/@A/<G<1?D?1?01<=FFHCFGAHF1=GHDFGG<<00<DCC0=<C000;;GGHFFFFHEGHC0:0.;.90CB0;00C9/9/;;;B;0;09
@M03495:530:000000000-LYBTV:1:1109:12692:10237 2:N:0:GTGCTCTG+TTCTTCCT
ATATTTTGCCGTTGATAAACCAGGGACTCAGGCTGGACCAAAGCTCACATGCTGACAGATCGGAAGAGCGTCGTGTAGGGAAAGAGTGTAGGAAGAAGTGTAGATCTCGGGGGTCGCCGGATCATTAAAAAAAAAAAAAAGAGAAATAAGGGAAAGAGAGTAAACAAGAGAAAAGATGATACGGAAAAGAAGAGTAAATCATACAGTAGAGAAAGTAAAAAAGCAAGAAAGATAGAGAACATAGAAGTCAG
+
CCDDCFFFFFDBGGGGGGGGGGHGGFGHHHHHHHHGHHHGHHHHHHHHHHHHHGGHHHHHHHGGGGHHHGGGGGGHHHHGFHHHGHFHHHHHFHGGHFHF4B?44?BBFF/<B////<////-011<<FGGCCA<---<-../:0011<10....:/::.<11111.//:/<0//.011111....-//<:/0.<11<11011:01111:110001<1110-<.:<//:/0/0<111:00/1:11<11<11
@M03495:530:000000000-LYBTV:1:1109:15442:10249 2:N:0:GTGCTCTG+TTCTTCCT
ATATTTTGCCGTTGATAAACCATCTAATCCTGAAAAAAAAATCAAAGCTAAAAACTACAATGCTAAGACCACGATGTGACTGCTATCAAAGTTAGATATATATGTAAATTATTCATCTGTCAAATCCTAGAATTATATCATACCTGCTCCAGCAATCACGACCTGTAATGGTTTAGTGGGTTGTTCACTGTTTCTGAAAAATGAAGATAGTTGTCCAGCTTCCAAAAAGTTTATTGTGTTTTCTAGTGGAG
+
3AABBFFFFFBBGGGGGCGGGGHHHHHHHHHHGFDFCECGEHHHHHHHHHFEEGGHHHHFHHHHHHHHHHHHEEHGHHHHHHHGFHHHGGHGHHHHHHHFHHHHFGHHHHHHHHHHHHHHHHBFHHHHHHFHHFHHHHHHHHHGHHGGHHGHHHGHHHHGADCDHHDHHHHGHHFG?FGHGGGGHHFGHHHHHHFGHGFGHHHH0<;0GFCHHHHEGHHHHHHHFFACEFGGGGGGFFFGGGGFFGFFFFF
@M03495:530:000000000-LYBTV:1:1109:9478:10251 2:N:0:GTGCTCTG+TTCTTCCT
ATATTTTGCCGTTGATAAACCAGCTAATCCTGAAAAAAAAATCAAAGCTAAAAACTACAATGCTAAGACCACGATGTGACTGCTATCAAAGTTAGATATATATGTAAATTATTCATCTGTCAAATCCTAGAATTATATCATACCTGCTCCAGCAATCACGACCTGTAATGGTTTAGTGGGTTGTTCACTGTTTCTGAAAAATGAAGATAGTTGTCCAGCTTCCAAAAAGTTTATTGTGTTTTCTAGTGGAG
+
ABBBBFFFFFBAGGGGGGGGGGGHHHHHHHHHHHHHHGGGGHHHHHGHHGHHHHGHHHHHHHHHHHHHHHHHGGHGHHHHFHHHHHHHHHHHHHGGHHHHHHHHHHHHHHHHHHHHHHHHHHHHHGHHHHHHHHHHHHHHHHHHHHHGHHHHHHHHHHHGFGGGHHHFHHGGHHGH>FGHGGGGHHHHHHHHHHGHBFDG<GFFFHHHHHHHHHFHFHHHFH;GFFCADFGGGGGGFGGFGGGGGFFFFFE
@M03495:530:000000000-LYBTV:1:1109:10054:10277 2:N:0:GTGCTCTG+TTCTTCCT
ATATTTTGCCGTTGATAAACCAGTCACAACCACTTCTTGCCCTCCAAAGCTCACATGCTGACAGATCGGAAGAGCGTCGTGTAGGGAAAGAGTGTAGGAAGAAGTGTAGATCTCGGTGGTCGCCGTATCATTAAAAAAAAAAAAAAAAGAGAACGAGGGAAGGCAGAAAGAGATTATAGTAATACAGACAAATGAGTGTAATGATAGCGATAGATGCAGTAGATAGGAAGTCATAGTGAGAGTATAGAAGG
+
BCCCCFFFFFCCGGGGGGGGGGHHHHHHHGGGGHHHHHHHHHHHGHHHHHHHHHHHHHHHGHHHHHHHGGGGGHHGGGGGGHHHHGGHHHHHGGGHHHHHHHHHGG4?BF444??F//E/3///<//00?3D3FDFHB@<@C@-----..//00...--......../00///0000:0000000000.//<0000<0000000<000-<9..0000000000000/<0.000000000<00<00:0000.
@M03495:530:000000000-LYBTV:1:1109:20930:10310 2:N:0:GTGCTCTG+TTCTTCCT
ATATTTTGCCGTTGATAAACCAGCTAATCCTGAAAAAAAAATCAAAGCTAAAAACTACAATGCTAAGACCACGATGTGACTGCTATCAAAGTTAGATATATATGTAAATTATTCATCTGTCAAATCCTAGAATTATATCATACCTGCTCCAGCAATCACGACCTGTAATGGTTTAGTGGGTTGTTCACTGTTTCTGAAAAATGAAGATAGTTGTCCAGCTTCCAAAAAGTTTATTGTGTTTTCTAGTGGAG
+
ABBCCFFFFFCCGGGGGGGGGGHHHHHHHHHHHHHHHGGGGHHHHHGHHHFGHHGGHHHHHHHHHHHHHHHHGGHGHHGHHHGHHHEHHHHHHHHHHHHHHHHHHHHHHHHHHHHHHHHHHHHHHGHHHHHHHHHHGHHHHHHHHHHHHHHHHHGGHHHGDGGGHHGHGHHGHHHHHHHHGGGGHHHHHHHHHGGHHHGHFFHHEGHHGHHHHHCGHFHHHHCCCG..DFGGGGGGGGFFGGGGGGFFGGG
@M03495:530:000000000-LYBTV:1:1109:13671:10324 2:N:0:GTGCTCTG+TTCTTCCT
ATATTTTGCCGTTGATAAACCAGGCGGACCAAAGCTCACATGCTGACAGATCGGAAGAGCGTCGTGTAGGGAAAGAGTGTAGGAAGAAGTGTAGATCTCGGTGGGCGCCGGATCATTAAAAAAAAAAAAAAAAATAAAAGATACAGGAAGAGGAGGAAAATAAAGAAAAAGGTAAAACAAGAGTACAAAACAAGACGAGGAAAGGTGGAGTAGCTGAGGAAATGTAAAGTGAGAGTGACAGCGGACCGACA
+
BCCEEFFFFFDCGGGGGGGGGGHGHGGGGGHHHHHHHHHHHHHHHHHHHHHHHGGGGHHGGGGGGGGFGHGGGHHFGGGFHHGHGGFHF4D4DD?B4FFGF/?E//>///////@2DGFGFHGFC<C<<---<-.01111.01111/./.......9://10111<.//...011110..//.111110...9/:/.---9/:..00...0/11100..0//01<1111<1101001:110.<--------
@M03495:530:000000000-LYBTV:1:1109:15313:10360 2:N:0:GTGCTCTG+TTCTTCCT
ATATTTTCCGTTGATAAACCAGGCGGACCAAAGCTCACATGCTGACAGATCGGAAGAGCGTCGTGTAGGGAAAGAGTGTAGGAAGAAGTGTAGATCTCGGGGGGCGCCGGATCATTAAAAAAAAAAAAAAAATAGAGAGAGAGGAGGTCGGACGAAAACAGAAAAAACAGAAACACAGGACAAAAGAAGAGCGACAAAAACATAGAAGGAGGAGATTTAACGAGAATAGCATCTGTTAAAGCGAAGCATGA
+
BBCCCFFFFDFFGGGGGGGGGGGHGGGGGHHHHHHHHHHHHHHGHHHHHHHHGGGGHHHGFGGGGGHGHGHHHHHHHHGHHHHHHGHHGG4E344B??FF/EC--9-<-9-.<<11BFFFFC>BBB---<9-.0011:........../-------.-/.//00/.-..//00//....../././../0./-9---/....011111......9/11111.....0<01110111111111..<--0:00
@M03495:530:000000000-LYBTV:1:1109:4218:10369 2:N:0:GTGCTCTG+TTCTTCCT
ATATTTTGCCGTTGATAAACCAGCTAATCCTGAAAAAAAAATCAAAGCTAAAAACTACAATGCTAAGACCACGATGTGACTGCTATCAAAGTTAGATATATATGTAAATTATTCATCTGTCAAATCCTAGAATTATATCATACCTGCTCCAGCAATCACGACCTGTAATGGTTTAGTGGGTTGTTCACTGTTTCTGAAAAATGAAGATAGTTGTCCAGCTTCCAAAAAGTTTATTGTGTTTTCTAGTGGAG
+
>AAAADDFFFDAC?AEGFFFGG00AEGG133B11AAGEEEGHHHFHB01A1AAA/BEFFBHF1DGDEFHHHHGCFCGGGFDGHD@F02DEFGGGHFFEGDFHHFDGHHHHHGHFHHFHFHBGHHHBGHHHFHHHFGGHHGGHHEHFHGHHHHGHFGGFHGGBCCFGGFFGG??FFF<1FHFGGGHGGDFHDHHB0=DG<DGHHHGG0<CCCGGH0;CBBFHH/GFBGACFGGGFF0B0/;9C000B;9FBF
@M03495:530:000000000-LYBTV:1:1109:13241:10397 2:N:0:GTGCTCTG+TTCTTCCT
ATATTTTGCCGTTGATAAACCAGTCCAAAGCTCACATGCTGACAGATCGGAAGAGCGTCGTGTAGGGAAAGAGTGTAGGAAGAAGTGTAGATCTCGGTGGTCGCCGTATCATTAAAAAAAAAAAAAAAAAAAGAGATAAGAAACAAAGAGAAAAGATAAAAATAAATAGTAAGAAAAGAAAAGAATACAATCATATAGCAATCGAGTGACGGATGAAGACAAACGAAAGAGATAATAAGCGACAGAGAGAG
+
CCCDDFFFFFDCGGGGGGGGGGHHHHHHHHHHHHHHHHHHHHHHHHHHHGGGGHHHGGGGGGHHHHGGHHHHHHHHHHHHHGHGGFFEFDB44BGGFA1E13>/>///00??44?4FHDGGFC@?-------.://111011///../:/<00//.0111:0.01111011:1<1///..///..0100010<<111111:00...<.11.-..901<<////......<<B1<111110-.---://...
@M03495:530:000000000-LYBTV:1:1109:15530:10427 2:N:0:GTGCTCTG+TTCTTCCT
ATATTTTGCCGTTGATAAACCAGTCTCCAAAGCTCACATGCTGACAGATCGGAAGAGCGTCGTGTAGGGAAAGAGTGTAGGAAGAAGTGTAGATCTCGGGGGTGGCCGGATCATTAAAAAAAAAAAAATAGAAACACGCACAACTACCGGAATCGGGACCGAAGAGTGTCAAGCAGGGGACGGTGTGATTACCACCGTGGGCTACCTAGATAGCGATGCACGCAAAGACTCATGACACCATCATAACAGTC
+
CCCCDFFFFFCBGGGGGGGGGGFHHHHHHHHHHHHHGHGHHHHGHHHHHHHG?FGHHHGEGGGGHHGHGHGHHHHHHHHHHGHHHHH4GF4344@@G1?/>///<00//<//?2FDG2=DFCCC----.00000//..;---/:000/----.0..---.----..;0000:00//:--.---..9.00000000....--9/.//::000000:-...00.----///;00000000..00:00:0:000
@M03495:530:000000000-LYBTV:1:1109:26570:10432 2:N:0:GTGCTCTG+TTCTTCCT
ATATTTTGCCGTTGATAAACCAGCTAATCCTGAAAAAAAAATCAAAGCTAAAAACTACAATGCTAAGACCACGATGTGACTGCTATCAAAGTTAGATATATATGTAAATTATTCATCTGTCAAATCCTAGAATTATATCATACCTGCTCCAGCAATCACGACCTGTAATGGTTTAGTGGGTTGTTCACTGTTTCTGAAAAATGAAGATAGTTGTCCAGCTTCCAAAAAGTTTATTGTGTTTTCTAGTGGAG
+
3AAABFFFFFBAGAGGGGGGGGGHHHGGHHHHFGC5GE?EEGHBGGFEHHH53FEGFHH3GGHHFHHHHHHHGGHGGHHHHHHHHHHHFHHHHGHHHGGGGFHHGHGHHFGGHHHGHHHHHHHHHHHHHHHHHHHHFHHGHGHGHHHGFHFHHHCFBGHDG@DGHHF1GGGFHHED1>0CAFGGAGEGHHHHGD<DGHFF.CGDFHGHHH:CGGC0GFGHHG;0;G;.EFFFFFFBC0;FFGGGFBB0.;9
@M03495:530:000000000-LYBTV:1:1109:15122:10434 2:N:0:GTGCTCTG+TTCTTCCT
ATATTTTGCCGTTGATAAACCAGAACCATCCAAAGCTCACAGCTGACAGATCGGAAGAGCGTCGTGTAGGGAAAGAGTGTAGGAAGAAGTGTAGAACTCGGTGGTCGGCGTCTAATTAAAAAAAAAAAATAAAAGAAAAGTAGGTATGTAGAACGACGTCGAAAGTAGAGACGTGCAAAAACCAAGTAAAGGAAGCAACAGTATTCTAAATATAAAAAAGACAAATAAGAGACAATGTGTGCTCTCTCATG
+
BBBBBFFFFFBAGGGGGGGGGGHHCHHHHHHHHGHHHHFGHHCHHHHHHGHHHGAFGHGHCEFGGGHHHHGFGHHEFGHGEFHGGAGFFGB4B3@43331?1>//BE/E///?/BBFFGFFBC/<@@C-011111..///<000<00/000000..--:.--...000000/.....90/...9..0/////./9.//...;///;/99////9////-9../.9//////;9../////.////9/////
@M03495:530:000000000-LYBTV:1:1109:20127:10445 2:N:0:GTGCTCTG+TTCTTCCT
ATATTTTGCCGTTGATAAACCAGGACTCAGGCTGGACCAAAGCTCACTGCTGACAGATCGGAAGAGCGTCGTGTAGGGAAAGAGTGTAGGAAGAAGTGTAGATCTCGGTGGGCGGCCGGTCATTAAAAAAAAAAAAAGTCAAGACGCAGGAGAGCGTGGTATCGTAACGGCAACATAGATACCAGGAGCGCAGCATATCGGCTGTCGGTACGCATAGCAGCTGAAGGCACAGACTCATGGACAGCAGTACG
+
BBCCCFFFFFCCGGGGGGGGGGHGDHHHHHHHHHGHHHHHHHHHHHHHHHHGGGGHHHHHGGGGHHHGGGGEGFHHHGGEEGHHHHGHHHHHHFGGGG4434444?BF/?E//>////<///<F1111FA<<@-:-A.00;:00/.----.9...;9.-90;0......-;--.://////////...9-----.:///.--.-./.--......://:B./9/;//...../.9/9//////9...///.
@M03495:530:000000000-LYBTV:1:1109:2714:10445 2:N:0:GTGCTCTG+TTCTTCCT
ATATTTTGCCGTTGATAAACCAGCTAATCCTGAAAAAAAAATCAAAGCTAAAAACTACAATGCTAAGACCACGATGTGACTGCTATCAAAGTTAGATATATATGTAAATTATTCATCTGTCAAATCCTAGAATTATATCATACCTGCTCCAGCAATCACGACCTGTAATGGTTTAGTGGGTTGTTCACTGTTTCTGAAAAATGAAGATAGTTGTCCAGCTTCCAAACAGTTTATTGTGTTTTCTAGTGGAG
+
AAABCFFFFFCBGGGGGFGGGGHHHHHHHHHGHHGGFEGGGHBGFFFHHFGFB3AFGFGGGGHGFFGHHHHGEEGGH4GHFFCHFGFHHHBGHHEHHHGFHEFHHHHHHGHHHHHHHGHHBHHDF?FHHGGHHFDHD4G3BFD2GGHHBGHGBG2GF2FDDGGEFFDFHHF<1GGGFGHH>F@EHHHHHHHHFGGFGDGHHHHFHG0GHGHHFH;CGHG0CC/;0:.:9;CFGGGFGGGGFGGGG0;;.BC
@M03495:530:000000000-LYBTV:1:1109:18198:10453 2:N:0:GTGCTCTG+TTCTTCCT
ATATTTTGCCGTTGATAAACCAGCTAATCCTGAAAAAAAAATCAAAGCTAAAAACTACAATGCTAAGACCACGATGTGACTGCTATCAAAGTTAGATATATATGTAAATTATTCATCTGTCAAATCCTAGAATTATATCATACCTGCTCCAGCAATCACGACCTGTAATGGTTTAGTGGGTTGTTCACTGTTTCTGAAAAATGAAGATAGTTGTCCAGCTTCCAAAAAGTTTATTGTGTTTTCTAGTGGAG
+
ABABCFFFFFCBGGGGGGGGGGHHHHHHHHHHFFHHGFGGGHHHHHHHHGFGHHGHHHHHHHHHHGHHHHHHGEHGHGHFHGHHHHHGHHHHFHHHHHHHHHHHHHHHHHHHHHHHHHHHHHHHHHHHHHGHHHHHHFHHHHHHHHHGHHHHHHHHHHHGGGGGFHHHHHGHHHHHGHHHFGFGFBFGHGHHHHHHHHHGHHGGHFGGHHHHGHHHHGFFFH;CG0:EFFGFGGGGGB9CFFFFFFGGFFF
@M03495:530:000000000-LYBTV:1:1109:27679:10466 2:N:0:GTGCTCTG+TTCTTCCT
ATATTTTGCCGTTGATAAACCACCCTCCCTGTGGTCGTTATCTTGCTCCTTCTGTCGTCAACGAATTTACTAATTCCAAAGCTCACATGCTGACAGATCGGAAGAGCGTCGTGTAGGGAAAGAGTGTAGGAAGAAGTGGAGAACTAGGCGGGGGCCGGAGATATTAACAACAAAAAAAAATAACAAAACCACGGGTGCCGCAGATGTAGAATGTTGCATCAATCAGTGAAAGGACATCATGCTGGTAATAG
+
CCCCCFFFFFCBGGGGGGGFGGGGGHGDFFHHHGGHGEGHHHHHHHHHHHHHHHHHGGGHGHFFGHHHGHHHHHHHHHGHHHHHHHHHHHHHBFFHGHG1??FGGHHGGGG>FHHHHGHHHHGHHHFHHHEBHHFGDG22?F02222@2</-<---9--99C0;00;00;.99.;.;;--.000009...;..----.;-:---9;;B0000:0000000;00:00900000./9/0;0000000:00000
@M03495:530:000000000-LYBTV:1:1109:11994:10482 2:N:0:GTGCTCTG+TTCTTCCT
ATATTTTGCCGTTGATAAACCAGCTAATCCTGAAAAAAAAATCAAAGCTAAAAACTACAATGCTAAGACCACGATGTGACTGCTATCAAAGTTAGATATATATGTAAATTATTCATCTGTCAAATCCTAGAATTATATCATACCTGCTCCAGCAATCACGACCTGTAATGGTTTAGTGGGTTGTTCACTGTTTCTGAAAAATGAAGATAGTTGTCCAGCTTCCAAAAAGTTTATTGTGTTTTCTAGTGGAG
+
CCCCCFFFFFCBGGGGGGGGGGHHHHHHHHHHHHHHHGGGGHHHHHHHHGFBFHGHHHHHHHHHHHGHHHHHGGHGHGHFHHHHGGGHHHHHHHHHHHHHHHHHHHHHHGHHHGHHHHHHGHHHHHHHHHHHHHHHHHHHHHGHHHHHGHHHFHHHGGHGFGGGHHHHHGHHHHGHFGHHGGGGHHHHHHHHGHHHHHGHHHGFFCGHGHHFHHCGHFGHHEFGGF:ADFFGGGCFGGGGGGGGGGGGGFF
@M03495:530:000000000-LYBTV:1:1109:18579:10505 2:N:0:GTGCTCTG+TTCTTCCT
ATATTTTGCCGTTGATAAACCACCCTCCCTGTGGTCGTTATCTTGCTCCTTCTGTCGTCAACGAATTTACTAATTCCAAAGCTCACATGCTGACAGATCGGAAGAGCGTCGTGTAGGGAAAGAGTGTAGGAAGAAGTGTAGAGATCGGGGGTGGGCGTGTCATTAAAAAAAAAAGAAAACAGGTGAAGGTTAAAGGGCAGATACGTCAACTGATAAACAAAGATACAGGCAAGAGAACACCATAATCAGAA
+
CCCCCFFFFFCCGGGGGGGGGGGGGHHGGHHHHHHHGGGHHHHHHHHHHHHHHHHHGGGHGHGGGHHHHHHHFHHHHHGHHGHHHHHHHHHHHHHHHHHHGGGGHHHGGGGEEGHHHGHHHHFHHHHHHHGHHGGF?FD>D2222>/?/>A--<-.---</<0<0000:---9C...///./.<00000:000000.....000.0...00/0000000..//00000/.<.././00//..000:00000
@M03495:530:000000000-LYBTV:1:1109:2708:10513 2:N:0:GTGCTCTG+TTCTTCCT
ATATTTTGCCGTTGATAAACCAGCTAATCCTGAAAAAAAAATCAAAGCTAAAAACTACAATGCTAAGACCACGATGTGACTGCTATCAAAGTTAGATATATATGTAAATTATTCATCTGTCAAATCCTAGAATTATATCATACCTGCTCCAGCAATCACGACCTGTAATGGTTTAGTGGGTTGTTCACTGTTTCTGAAAAATGAAGATAGTTGTCCAGCTTCTAAAAAGTTTATTGTGTTTTCTAGTGGAG
+
3AABBFFFFFDAGGGGG5GGGGDHHFFDGHGHGHHHHGGEGHHHHBGFHHDGF3BFGFE3AGHHHHHHHGGEDCEEFBFGGHFBFFFHFFBFHFFHGHHHHHHHHHHHHGHHHHHEHHHHHHHEF3FFHGFFGGHHHFHHGFDBGGA?BGBG0F@F<1FDB/<?01?1FD11<<?<=FGGAFC..11DHHFFHFFGGGGBGGHGDCBG00:00C<0<G/GGF00;:;;99;CFFBB;;BF//0FFB9;9B.
@M03495:530:000000000-LYBTV:1:1109:20793:10526 2:N:0:GTGCTCTG+TTCTTCCT
ATATTTTGCCGTTGATAAACCACCCTCCCTGTGGTCGTTATCTTGCTCCTTCTGTCGTCAACGAATTTACTAATTCCAAAGCTCACATGCTGACAGATCGGAAGAGCGTCGTGTAGGGAAAGAGTGTAGGAAGAAGTGTAGAGCTCGGTGGTGGCCGGGGCATTAAAAAAAAAAAAAAAAGAAAAGAGATAGGGGTAAGGAGTAGGTGAAAAAATGAACACTGATAATGAACAATAACAAGAGATAAGAGG
+
BBCCCFFFFFDBGGGGGGGGGGGGGHHGGHHHHHHHGGGHHHHHHHHHHHHHHHHHGGGHGHGGGHHHHHHHHHHHHHHHHHHHHHHHHHHHHHHHHHHHGGGGHHHGGGGEGHHHHGHHGHGHHHHGHHHHHFGFHF@2D2222@AF/?A<//00/-----/0=1D1DCCA:@9<----...///.//1:1/...</<00<//101<1011<-.01111/0001111111:1/010<00</.<11<010.
@M03495:530:000000000-LYBTV:1:1109:13248:10540 2:N:0:GTGCTCTT+TTCTTCCT
ATATTTTGCCGTTGATAAACCAGAGGACTCAGGCTGGACCAAAGCTCACATGCTGACAGATCGGAAGAGCGTCGTGTAGGGAAAGAGTGTAGGAAGAAGTGTAGATCTCGGGGGTCGCCGTGTCATTGAAAAAAAAAAAAAGAAGAAAAAGAGAGAAAGAGGAGGTGAAATAGAAGTAGAAAAGAGAGAAGCACAGGAGAGAGGTGGAGAACGGACAGAAGAATGGAGCGAAGAGGTGATGGTACAAAGAT
+
BCCCCFFFFFCCGGGGGGGGGGHHGGHHHHGGHHFHGHHHHHHHHHHHHHHHHHHHHHHHHHHGGGGHHHGGGGGGHHHHGGHGGHHFGHHHHHHHHHHGF4B344B??EF//</?>/<///00?111?1==<C--<<-<:9<./0///...//<.000//..<..9101:10<11111111//.//..</00///........0....0.0...--</000<0100//9---...0.1:10<11110</0
@M03495:530:000000000-LYBTV:1:1109:6512:10548 2:N:0:GTGCTCTG+TTCTTCCT
ATATTTTGCCGTTGATAAACCAAAGCTCACATGCTGACAGATCGGAAGAGCGTCGTGTAGGGAAAGAGTGTAGGAAGAAGTGTAGATATCGGCGGACGGCGGATCATTAAAAAAAAAAAAAAGGATGGGAGAGATGAGATAAGAGTACAGAAGACGTGTGTTTGAGTGCTTATAGTCGCGCACAAACATAGGCAACAATGCAGAAGTGAACCACATCAAGACGACATAGAGTCTGGACTGTAGGTAGCACA
+
ABCCCFFFFFCAGGGGGGGGGGHHHGHHHHHHHHGHHHFHHHHHGGGGFHHGGGGGGHHGHGHHHHHHHHGHFHHGHHHGFG443444BFE>/>E////<//>/<01@1111?@D<A<;-A-../0/.:;:...009:0000000000000////.9.9..////.//;////;//;.------/...//////..;.9/;/////;////:.../:///;9.---.//////////./.:////////9/
@M03495:530:000000000-LYBTV:1:1109:2953:10562 2:N:0:GTGCTCTG+TTCTTCCT
ATATTTTGCCGTTGATAAACCAGTCAGGAGTCCAAAGCTCACATGCTGACAGATCGGAAGAGCGTCGTGTAGGGAAAGAGTGTAGGAAGAAGTGAAGATCTCGGGGGTCGGCGGATTATTAAAAAAAAAAAAAACAGAATAGAAGAAAGATGCTATAATGAGAACAGCAGAAGAGAACAGAAAATATATAATGGTAAGGATAGATATAAGGAGAGTAGAACAACCAGAGAACAACAGAAAGAAAGAGAGAA
+
CCCCCFFFFFCBGGGGGGGGGGHGHHHABFGHHHHHHGHHHHGHHGHD5BBBGHHHGGGGHHHGGGGEFGHHHGHFHFHGGHGHFGEGFFFF4F44BD334@F?/E///>/</<//.>11111=1-@<<-A?-?..//00090000/90/00000000000:00;//././:0:./00;/;;0/000000009;00000000000000:090...0000009/....:.;B0//.://000;./0///.:0
@M03495:530:000000000-LYBTV:1:1109:23555:10590 2:N:0:GTGCTCTG+TTCTTCCT
ATATTTTGCCGTTGATAAACCAGTCAGGAGTCCAAAGCTCACATGCTGACAGATCGGAAGAGCGTCGTGTAGGGAAAGAGTGTAGGAAGAAGTGGAGATCTCGGGGGGGGGCGGATTATTAAAAAAAAAAAAAGAGAGGACAGTAGCAGGGTACAGATGAATGAGCGGTACTCTCGTAGTTAAGTACATATATATGTACTACAAATAGCGCATCGCTAGTAGCTCTCTGCGACGACAATAAGCTGTTAGAC
+
BCCCCFFFFFCCGGGGGGGGGGHHHHGHHGHHHHGHHGHHHHHHHHHHGHHHGHHHGGGGHHHGGGGEEFGHHGHHHHHHHHHHHHHFFFFG4B331333B@GF/>/--<------.:0:000:<B@=9@-<@..//..../<:00000<-</0<0<000<00000<@...0:00.9B..0000:00000:<0000:00000<000000---<-.....000<<00:0:B-<9-----00000<0<00<00
@M03495:530:000000000-LYBTV:1:1109:12373:10607 2:N:0:GTGTTCTG+TTCTTCCT
ATATTTTGCCGTTGATAAACCAGCTAATCCTGAAAAAAAAATCAAAGCTAAAAACTACAATGCTAAGACCACGATGTGACTGCTATCAAAGTTAGATATATATGTAAATTATTCATCTGTCAAATCCTAGAATTATATCATACCTGCTCCAGCAATCACGACCTGTAATGGTTTAGTGGGTTGTTCACTGTTTCTGAAAAATGAAGATAGTTGTCCAGCTTCCAAAAAGTTTATTGTGTTTTCTAGTGGAG
+
CCBCCFFFFFCBGGGGGGGGGGHHHHHHHHHHHHHHHGGGGHHHHGHGHHHHHHFHHHHHHHHHHHHHHHHHGGHGFHHHFHGHHHHHHHHHHHHHHHHHHHHHHHHHHHHHHHHHHHHHGHHHHHHHHHHHHHHHHHHGHHHHHHHHHHHHHHHHHHHGDFGGHHHDGHHGHHHGGHGHGGGGHHHHHHGHHHHHHHHHHHHHHHHHGHHHHF<CFHHHHECC;CGADFFGFGFFGFFGGGGGGGFFFFE
@M03495:530:000000000-LYBTV:1:1109:14881:10626 2:N:0:GTGCTCTG+TTCTTCCT
ATATTTTGCCGTTGATAAACCAGCTAATCCTGAAAAAAAAATCAAAGCTAAAAACTACAATGCTAAGACCACGATGTGACTGCTATCAAAGTTAGATATATATGTAAATTATTCATCTGTCAAATCCTAGAATTATATCATACCTGCTCCAGCAATCACGACCTGTAATGGTTTAGTGGGTTGTTCACTGTTTCTGAAAAATGAAGATAGTTGTCCAGCTTCCAAAAAGTTTATTGTGTTTTCTAGTGGAG
+
BBBBBFFFFFBBGGGGGGGGGGHHHHHHHHHHHHHHHGGGGHHHGHGHHHHHHHGHHHHHHHHHHHHHHGHHGGHGHHHHHHGHHHHHHHHFHHHHHHHHHHHHHHHHHHHHDHHHHHHHHHHHHHEHFHHHHGHHHHHGHHHFHHHHGHHHHHHFFHGGGCGGHHHHHHGFGGHHGHHGEGDGHGHHHHHHHHGGHHHHHHGFGHHHHHFHHHCHHFFHHHB;0C;ADBFGGGGGGGBFGFFGFGFFEBE
@M03495:530:000000000-LYBTV:1:1109:25700:10633 2:N:0:GTGCTCTG+TTCTTCCT
ATATTTTGCCGTTGATAAACCACCCTCCCTGTGGTCGTTATCTTGCTCCTTCTGTCGTCAACGAATTTACTAATTCCAAAGCTCACATGCTGACAGATCGGAAGAGCGTCGTGTAGGGAAAGAGTGTAGGAAGAAGTGTAGATCTCGGGGGTGGCCGCAGCATTAAAAAACAAAAAAATGTATCTTGAGTGTAAGGTACGTATCAAATACAGCAAGCAGACTAGCAGAGACACAACAAATAGACAAAAACA
+
CCCCCFFFFFCCGGGGGGGGGGGGGHHEGHHHHHFFFEGHHHHHHGHHGHHHHHHHGGGHGHGGGHHHHHHHHHHHHHHHHHHHHHGHGHGHFHHHHHHHGGGGHHHGGGG>EGHHHGHHHHGHHHHHGGGHEFFH3F@2222222=//<<><-..<---:;00C00<0A..:...--;00;;0000000000000000./00.00;00:0009//.//99000/0:/://///.....000000//...:
@M03495:530:000000000-LYBTV:1:1109:28364:10641 2:N:0:GTGCTCTG+TTCTTCCT
ATATTTTGCCGTTGATAAACCAGCTAATCCTGAAAAAAAAATCAAAGCTAAAAACTACAATGCTAAGACCACGATGTGACTGCTATCAAAGTTAGATATATATGTAAATTATTCATCTGTCAAATCCTAGAATTATATCATACCTGCTCCAGCAATCACGACCTGTAATGGTTTAGTGGGTTGTTCACTGTTTCTGAAAAATGAAGATAGTTGTCCAGCTTCCAAAAAGTTTATTGTGTTTTCTAGTGGAG
+
BAAABFFBFFBAEFGGGGGGGGHEHHHHHFGHHGHHGGGGGHFHGHHEHHGHHHGHHHGHHHHHHHHHHHHGDGHGGHHGHFHGHFFHHHGHGFHHHHHHHHHHHHGHHFHGFHHHHGHHGHHGGGGGHHHHHHHHHHGHHHHHHHEFGFHHFC@F2<@DDCGGHHHFHHHHHHBG>FFGEFGF.>FGHHHHFHHHHGH0GFGDFHBGHHGHHHCG0GCFBG:0:G:;ABFFBFBF0FFGGF0FBFCF.0.
@M03495:530:000000000-LYBTV:1:1109:4411:10648 2:N:0:GTGCTCTG+TTCTTCCT
ATATTTTGCCGTTGATAAACCAGGACTCAGGCTGGACCAAAGCTCACATGCTGACAGATCGGAAGAGCGTCGTGTAGGGAAAGAGTGTAGGAAGAAGTGAAGATCTCGGGGGTGGCCGGATCATTAAAAAAAAAAAAAATAAAAAGACAGGGGAGCGGAGGGTAGACCATAAACAGAGATCCAGTTCCGAGACGCAAGCAACCAGCAAGAGAGAGACTGTGTGACAGTGTACAACAGCGATACACAGCAAA
+
BCCCCFFFFFCBGGGGGGGGGGHGFHHHHHHHHHGHHHHGHHHHHHHHHHHHHHHHHHHHHGGGGHHHGGGG>FHFGHGGGHGFGBGFGHHHGHG3C@F4B433D4DFA/>C//<00<////?111==GFCCC?DC::-.00090..///..-.;.;---;-./.000/0;0000/://0:00000009.--..----://.:...////./..../00000.00000000:000./.99..-90:..//0
@M03495:530:000000000-LYBTV:1:1109:27920:10666 2:N:0:GTGCTCTG+TTCTTCCT
ATATTTTGCCGTTGATAAACCAGCTAATCCTGAAAAAAAAATCAAAGCTAAAAACTACAATGCTAAGACCACGATGTGACTGCTATCAAAGTTAGATATATATGTAAATTATTCATCTGTCAAATCCTAGAATTATATCATACCTGCTCCAGCAATCACGACCTGTAATGGTTTAGTGGGTTGTTCACTGTTTCTGAAAAATGAAGATAGTTGTCCAGCTTCCAAAAAGTTTATTGTGTTTTCTAGTGGAG
+
AAAA3FFFFFBAGGGFGGGGGGHHGHHCHGHHHHHHHGGEGHHHHHFFHGHGHFGFHHHHFHHHGGHHHFGHGGHEEBHHHFFGHHHHHHHHHHHHHHHHGHHHFHHHHGHHHHHHGGHFHHHGHHHHHHHHHHGHHHFHHHFFHHHHHHFHGHGHHHHDD<@EHFFHHHHFGGHF><AHEEGDHG1DHHHHHHGHHHHGFGGEHHFHHGG0CG0;CCHGFHHCBF.CD9FFFGGGGGGGFGBFFFFBFFG
@M03495:530:000000000-LYBTV:1:1109:21045:10677 2:N:0:GTGCTCTG+TTCTTCCT
ATATTTTGCCGTTGATAAACCAGCTAATCCTGAAAAAAAAATCAAAGCTAAAAACTACAATGCTAAGACCACGATGTGACTGCTATCAAAGTTAGATATATATGTAAATTATTCATCTGTCAAATCCTAGAATTATATCATACCTGCTCCAGCAATCACGACCTGTAATGGTTTAGTGGGTTGTTCACTGTTTCTGAAAAATGAAGATAGTTGTCCAGCTTCCAAAAAGTTTATTGTGTTTTCTAGTGGAG
+
ABBBBFFFFFBAGGGGGGGGGGHHHHHHHHHHHGHHHGGGGHGHHHHHHHHGHHGHHGHHHHHHHHHHHGHHEGHGHHHHHHHFHHGHHHGHHHHHHHHHHHHHHHHHHHHHGHHHHHHHHHHHHHHHHHHHHHHHGHHHHHHFHHHHHGHHHHCHHHHGGGGGHGHHHHHFGHHF=FGHGGGGHHGHHHHHHHHHHHHHHHHHHFCHHHHHHHCGFHFHFHCCGH;CDFGGGGFFFGFGGGBGGGFFG0A
@M03495:530:000000000-LYBTV:1:1109:19267:10689 2:N:0:GTGCTCTG+TTCTTCCT
ATATTTTGCCGTTGATAAACCAGTCTCCAAAGCTCACATGCTGACAGATCGGAAGAGCGTCGTGTAGGGAAAGAGTGTAGGAAGAAGTGTAGATCTCGGTGGTCGCCGTATCATTAAAAAAAAAAAAAGAAGAAAGTATAGAATGAAAAGAAGCATAATAATATACAACACACGATACACATCGAGAAGAGATCAATAGTACGTACTAGTACTCAGTTAGATGCACGAGTAGCAAAGTGCAGAAACTGGTA
+
CCDDDFFFFFDCGGGGGGGGGGHHHHHHHHHHHHHHHHHHHHHHHHHHHHHGGGGHHHGEFFGGHHHHGFHHHHHHHHHHHGHHFHHGG4@344@44?F1?E13/////<0??4B44FED/BC/C/<<..00100111=0000000=0=/../0<000000000:0000.<..--..-:0000./.../0./00000:0000./0..00:00000000<<0<0000..-<.00000/<0000</0<00/00
@M03495:530:000000000-LYBTV:1:1109:21211:10691 2:N:0:GTGCTCTG+TTCTTCCT
ATATTTTGCCGTTGATAACCAGCTAATCCTGAAAAAAAAATCAAAGCTAAAAACTACAATGCTAAGACCACGATGTGACTGCTATCAAAGTTAGATATATATGTAAATTATTCATCTGTCAAATCCTAGAATTATATCATACCTGCTCCAGCAATCACGACCTGTAATGGTTTAGTGGGTTGTTCACTGTTTCTGAAAAATGAAGATAGTTGTCCAGCTTCCAAAAAGTTTATTGTGTTTTCTAGTGGAGG
+
BBBBBFFFFFBAGGGGGGGGF4FEFFDAFEDGHHHHGGGGHHFFHGGF5FHHHDGFFHH5GGGHHCG3GHAEE1B14D@@3GFGGBDGHF4FGFEDDDG@G4@@BFG4GFDGGGBEFGFGFHHGBGGG4?FFF44FF4F2?FFDFCCFFHHHGH1G1FFADGD0?FGBGHFGHBDFGFGCFCGHHGGFHHHHB<0=DD=GGHDDF0;;C:FB0;C://0<0G;;GHC9;;CCFFBBBBCFG0000;0C09E
@M03495:530:000000000-LYBTV:1:1109:23174:10726 2:N:0:GTGCTCTG+TTCTTCCT
ATATTTTGCCGTTGATAAACCAGCTAATCCTGAAAAAAAAATCAAAGCTAAAAACTACAATGCTAAGACCACGATGTGACTGCTATCAAAGTTAGATATATATGTAAATTATTCATCTGTCAAATCCTAGAATTATATCATACCTGCTCCAGCAATCACGACCTGTAATGGTTTAGTGGGTTGTTCACTGTTTCTGAAAAATGAAGATAGTTGTCCAGCTTCCAAAAAGTTTATTGTGTTTTCTAGTGGAG
+
ABCCCFFFFFCCGGGGGGGGGGGHHHHHHHHGHHHFHGGGGHHHHHHHHHGHHHGHHHHHHHHHHHHHHHHHGGHGHGHHHGGHHHHHHHHHHHGHHHGHHHHHHHHHHHHHHHHHHHHHHHHHHHGHHHHGHHHHHHFHHHGHHHHHHHHGHHGHFFGGGGGGHGHHHHHGHFGBFFGHDECEHHHHHHHHHGGHHFHHHHHFHHHHHHHHHHCGCFFFHG=C0G;AFFFBFGFGGFFFFFEGFGFFFGG
@M03495:530:000000000-LYBTV:1:1109:13972:10726 2:N:0:GTGCTCTG+TTCTTCCT
ATATTTTGCCGTTGATAAACCAGCTAATTCCAAAGCTCACATGCTGACAGATCGGAAGAGCGTCGTGTAGGGAAAGAGTGTAGGAAGAAGTGTAGATCTCGGTGGTGGGCGGGTCATTAAAAAAAAAAAAAACAAAGGAAAAAGGGAGGGGAGAGGCAGGAGGAAAAAAAAACAAAATCATAGAGAATGAGATCTAAGCATGAGCAATGGCAGAGCACGACAAGTATTGAATACACAAGCAGAAGACCGAA
+
CCDDDFFFFFECGGGGGGGGGGHHHHHHHHHHHHHHHHHHHHHHHHHHHHHHHHGGGGHHHGGGFEGHHHHGFHHHHHGHHHHHHHHGHHDF4@@444BFEF1?A1/?/?>///<@2222?DFCD@CG--:-....//:///.....9-<-.<......<9...///:-<9-..<..0001111<1001011101<11/110<000/000//..</<.-.---.1111:111100:0.:.<</:00//---
@M03495:530:000000000-LYBTV:1:1109:26566:10730 2:N:0:GTGCTCTG+TTCTTCCT
ATATTTTGCCGTTGATAAACCAGGGACTCAGGCGGACCAAAGCTCACATGCTGACAGATCGGAAGAGCGTCGTGTAGGGAAAGAGTGTAGGAAGAAGTGTAGATCTCGGGGGGGGCCCGATGATTAAAAAAAAAAAGAAAGAATGATCAAGAAGGTGAAGAATGACAGAAACTAGATATACAACACCATTAACATGATGAAGACAAATGCAGGCGTCACAAGAGACTAGTAACAGTCACTATGCAGATATA
+
BABBBFFFFFBBGGGGGGGGGGHGGFGHHHHHHGGGGGHHCHHHHHHHHGGFHGHHHHHHHGGGGHHGEFGG/B?FGGGCFGGFGFFFGHHHFHGHH434B344444B?/<>--;------./////;/:-B---;...///./9//:////9/.//////99////////////9////;;//..../////////////////9./////..-.-..//.....//////9/////:////////////
@M03495:530:000000000-LYBTV:1:1109:24671:10738 2:N:0:GTGCTCTG+TTCTTCCT
ATATTTTGCCGTTGATAAACCAGCTCCAAAGCTCACATGCTGACAGATCGGAAGAGCGTCGTGTAGGGAAAGAGTGTAGGAAGAAGTGTAGATTTCGGGGGTGGGAGCAGAATTTCAAAAAAAAAATCATTAAAGTGGGACACGACAGGTCAGGAGCCATTTGCCACCCCGATCGGGAGGGAGTGTTGAAGGGCAATGGTGTTCCCGGCCGAGAGCTAGTGAGACCTGGCCGTTGCTATCTTGTCACGCAT
+
BBA?AFFFFFDBGCGFGGFDBEEEGGFHHHGHHHHHHHHHHHHHFHFHCGEEGGFGFEFDEAABFEHEFHHFFGFGFGHFGHFGBFH344B4444@B/1/@////////2222222@@22///---./<0==<00==G...<..-::-:C/C//9...90;000090..---;9-.-----..../;.//;/....///99..9//.------;-.//9;9////.;....--..;//9/9/9////..-.
@M03495:530:000000000-LYBTV:1:1109:27314:10745 2:N:0:GTGCTCTG+TTCTTCCT
ATATTTTGCCGTTGATAAACCAGCTAATCCTGAAAAAAAAATCAAAGCTAAAAACTACAATGCTAAGACCACGATGTGACTGCTATCAAAGTTAGATATATATGTAAATTATTCATCTGTCAAATCCTAGAATTATATCATACATGCTCCAGCAATCACGACCTGTAATGGGTTAGTGGGTTGTTCACTGTTTCTGAAAAATGAAGGTAGTTGTCCAGCTTCCAAAAAGTTTATTGTGTTTTTTAGTGGAG
+
ABAABFFFBFDAAACFGFGGGGDGHFHFHDGHHFGHHGGGGGFFFGGBADG53FFGDFCGBGB@FGEF3FEE1>?F14B4B3?4@43FBG3@4@4BB@4@4B4D4FFBFG3?FD4FDGGDF4?GD3GBG4?BDFEB443?F33233C?3BCG2@<22<2/</<<011F11B0?//011>..><..>0D0<GHF0=0=D0GGCGBG0/;;C:CGC:00C/C0C/0;C.9;0;;;090009C/9.;C/;BF0C
@M03495:530:000000000-LYBTV:1:1109:12426:10768 2:N:0:GTGCTCTG+TTCTTCCT
ATATTTTGCCGTTGATAAACCACCCTCCCTGTGGTCGTTATCTTGCTCCTTCTGTCGTCAACGAATTTACTAATTCCAAAGCTCACATGCTGACAGATCGGAAGAGCGTCGTGTAGGGAAAGAGTGTAGGAAGAAGTGTAGAACTCGGGGGTGGCCGGGTCGTTAAAAAAACAAAAAAGAAAAAAAGGGAGGGAAAGCAGAACGGAGACAAGACACACGAAAATGGGCGTAACACAAGAGTGAGTGTAAAG
+
CCCCCFFFFFCAGGGGGGGGGGGGGHHGGHHHHHGHGGGHHHHHHHHHHHHHHHHHGGGHGHGGGHHHHHHHHHHHHHHHHHHHHHHHHHHHHHHHHHHHGGGGHHHGGGGFGHHHHGHHHHGHHHHHHGGHHHHHGH2@22222@ED/<@---..<--.;-:.:.0;0A-..;...-...//9-;.....-9...;/0///;..99-.;B./;///.--..-:00..--9..00...:.:0000000000
@M03495:530:000000000-LYBTV:1:1109:25348:10780 2:N:0:GTGCTCTG+TTCTTCCT
ATATTTTGCCGTTGATAAACCAGTCACAACCACTTCTTGCCCTCCAAAGCTCACATGCTGACAGATCGGAAGAGCGTCGTGTAGGGAAAGAGTGTAGGAAGAAGTGTAGATATCGGTGGGGGCCGTAACATTAAAAAAAAAAAAACAAGTAAGAATCGGTAGACGGGGAAAACAAATAAAAGATATCACGAAAATGCAGACTAGAAGAGTAACAGTAAGGAACATAGGCGCAGTCACAATAATTAGACAGG
+
ABCCCFFFFFCBGGGGGGGGGGHHHHHHHGGGGHHHHHHHHHHHGHHHHHHHHHHHHHHHHHHGHHHHGGGGHHHGGGGGGGHHHGFGHHHHGGGHHHGHHGHHGH?D3444?4?E/?E//</</<///@2111=FD@?<<D--<.../:0000000.<...:<..---..//9..0:0000.000:00....-00<000.0000::0.00000:000000:./000<0<---.000000000000<00/.
@M03495:530:000000000-LYBTV:1:1109:25088:10781 2:N:0:GTGCTCTG+TTCTTCCT
ATATTTTGCCGTTGATAAACCAAAGCTCACATGCTGACAGATCGGAAGAGCGTCGTGTAGGGAAAGAGTGTAGGAAGAAGTGGAGAGATCGGTGGTGGGCGGGTCATTTAAAAAAAAAAAGAAGAAGAAGATAAGGGGAGTGGGGAGTAGTGAGATTTATCGGTATGAAAGCGAAGAATAGACTGCAGAGCAGATAACGAATACAACAGACATCAGCAGAGCAGAGTAGGCACAATGTACTGGACTTCTCC
+
CCCCCFFFFFCAFEGGGGGGGGHHHHHHHHFGHHFHHHHHHHHHGGGDHHHGFGGGGHHHHGHHHHGHGGGHHHGHHHHGGB33131B331>?EG11?/?///</0222@F2DG//@C--...//</////00;00.:.-:..9-.-:/00/00000;000.-...;9////..--9/////////9/;9/////9//.....////.9/./////9;././///9//:///.//;////////.//////
@M03495:530:000000000-LYBTV:1:1109:20577:10784 2:N:0:GTGCTCTG+TTCTTCCT
ATATTTTGCCGTTGATAAACCACCCTCCCTGTGGTCGTTATCTTGCTCCTTCTGTCGTCAACGAATTTACTAATTCCAAAGCTCACATGCTGACAGATCGGAAGAGCGTCGTGTAGGGAAAGAGTGTAGGAAGAAGTGTAGAACTAGGGGGTCGGCGCGGCATGTAAAAAAAAGAAAGAGGGGGGGAAGACCCGCGTTATGAGCACAAGAGTATCGGACACACGACAGGAGCGATAGGGCCAGTAAGAGTG
+
ABABCFFFFFCCGGGGGGGGGGGGGHHGGHHHHHHHGGGHHHHHGHHHHHHHHHHHGGGGGHGGGHHHHHHHFGHHHGGHHHHHHHHHHHHGFHHHGGHHGGGGHHHGGGGEGHGGHGHHHHGHHGHHHGHHHHHFFG22222@@2@2<C@/<@---------.00<CGC--9...//9:..:----...//.-----../////.//././///.-.;-./::9---.:..--.../.:...;///////
@M03495:530:000000000-LYBTV:1:1109:11386:10786 2:N:0:GTGCTCTG+TTCTTCCT
ATATTTTGCCGTTGATAAACCACCCTCCCTGTGGTCGTTATCTTGCTCCTTCTGTCGTCAACGAATTTACTAATTCCAAAGCTCACATGCTGACAGATCGGAAGAGCGTCGTGTAGGGAAAGAGTGTAGGAAGAAGTGTAAATCTCGGTGGGGGGCGGGACATTTAAAAAAAAAAAAGAGAAATAGAGAACAAAGAACGTGTAATCGACTACAACAAAGACAGAAAAAGCGAAGAGAACGGCAGTGCAACA
+
BCCDDFFFFFCBGGGGGGGGGGGGGHHGGHHHHHHHGGGHHHHHHGHHHHHHHHHHGGGHGHGGGHHHHHHHGHHHHHHHHGFHHHHHHHHHFHHGHHHHGGGGHHGGGGGEGHFHHGGHHHGHHGHHHHHGGGHH3G2>22222D@F/?A@//-9@=---:0000::BB=9----;.A//00000;0000//.//./...//000..-.:/000...//////00/...9.--../00..:9-/0:000.
@M03495:530:000000000-LYBTV:1:1109:13633:10802 2:N:0:GTGCTCTG+TTCTTCCT
ATATTTTGCCGTTGATAAACCACCCTCCCTGTGGTCGTTATCTTGCTCCTTCTGTCGTCAACGAATTTACTAATTCCAAAGCTCACATGCTGACAGATCGGAAGAGCGTCGTGTAGGGAAAGAGTGTAGGAAGAAGTGTAGAGCTCGGTGGGGGGCGTGTCATTAAAAAAAAAAAAAGAAAAAAAAACGCAGAGGAGGAGAGGAGGAGAGAAGAAACAGAGAGGTCAGTAGGAAGATAGAGAGAAGAGAAG
+
CCCDDFFFFFDBGGGGGGGGGGGGGHHGGHHHHHHHGGGHHHHHHHHHHHHHHHHHGGGHGHGGGHHHHHHHHHHHHHHHHGHHHHHHHHHHGHHHHHHHGGGGHHHGGGGEGGHHHGHHHHFHHHHHFHHHHGHHDG22222>22<C<?A//--9---./00000:BF-------9...:/.----.-----..<.............9.0:0////////..0/0/00<00:..00<000..:<0.<0:
@M03495:530:000000000-LYBTV:1:1109:20182:10821 2:N:0:GTGCTCTG+TTCTTCCT
ATATTTTGCCGTTGATAAACCAGCTAATTCCAAAGCTCACATGCTGACAGATCGGAAGAGCGTCGTGTAGGGAAAGAGTGTAGGAAGAAGTGTAGATCTCGGGGGGGGCCGGATCATTAAAAAAAAAAAAAAAAAAAATAAAAGAAACAAGAAGAGACGGAGCAAAAAAAAAAGAGAGGATAGGAGAGATAGAAAAGAGTAAGTGCAAAATCAGAGAAATACGTTATCACTTAAGTACAACAGTAGAATAG
+
DDDDDFFFFFDCGGGGGGGGGGHHHHHHHHHHHHHHHHHHHHHHFHHHHHHHHHGGGGHHHGGGGEGGHHHGHHHHHHHHHHHHHHHHHG@G4@F44@BB?F>EG--C-9@--.-.00<0::<BF-DA-@B9----<<.:0000..///9:///0.//....-./0/<-----../:.../:0/0<9..<00000//./0<00000000:<000<0/0:::0.0//.000<0<00000000./00000000
@M03495:530:000000000-LYBTV:1:1109:26075:10821 2:N:0:GTGCTCTG+TTCTTCCT
ATATTTTGCCGTTGATAAACCACCCTCCCTGTGGCGTTATCTTGCTCCTTCTGTCGTCAACGAATTTACTAATTCCAAAGCTCACATGCTGACAGATCGGAAGAGCGTCGTGTAGGGAAAGAGTGTAGGAAGAAGTGAAGATCACGGCGGGCGGCGGGTCAGTAAAAAAAAAAGAAGAAACGCTCACAATAAAATAAAGAGACAGTAAAAGAACAGAGGTAGCACATATAAACTCAGACAGACGCAGGAAA
+
ABBBBFFFFFBAGGGGGGGGGGGGGHHGGHHHHHHGEGGHHHHHHHHHHHHHHHHGGGHGHGGGHHHHHHHHHHHHHHGHHHHHHHHHHHHHHHHGHHGEFGGHHHGGGGGGHHHHGGHHHFHBF3BGHHHHHGHGH2>@22222/?/>---;--;----:;///;//@---9.;./////.-...///////9////;/....9;/////...:;//.//////./;////;/9//;/../9-----../
@M03495:530:000000000-LYBTV:1:1109:15481:10834 2:N:0:GTGCTCTG+TTCTTCCT
ATATTTTGCCGTTGATAAACCAAAGCTCACATGCTGACAGATCGGAAGAGCGTCGTGTAGGGAAAGAGTGTAGGAAGAAGTGGAGATCTCGGTGGGCGCCGGGTCATTAAAAAAAAAAAAAAGAAAAAGTGACGAGCGGGGAGGGGGCAGAAGGAAAATGAGTAAGAACAAAGAGTTAGAAGTGGGGCGCACAAACACGCATACCAGAGATAAGAATGGCAGCTAATGGTAGTATAAAAAGACGACACGAG
+
BCCDCFFFFFDDGGGGGGGGGGHHHGHHHHHHHHHHGHHHHHHHGGGGHHHGEGGGGHHHHGHHHHHHGGGHHHHGGGHHFG3@?B?3BFAF1?E/1//>>////03333D3FDD?@/<<--..<//..00<0.::---<---------.9:0..///0000000000<</:///<000000000.-.-----/.....-<..0/0:../00<0<<:<0/<../00000<00000:0000../<<---.--
@M03495:530:000000000-LYBTV:1:1109:19923:10862 2:N:0:GTGCTCTG+TTCTTCCT
ATATTTTGCCGTTGATAAACCACCCTCCCTGTGGTCGTTATCTTGCTCCTTCTGTCGTCAACGAATTTACTAATTCCAAAGCTCACATGCTGACAGATCGGAAGAGCGTCGTGTAGGGAAAGAGTGTAGGAAGAAGTGTAGAACTCGGGGGGGGGCGGAGCATTAAAAAAAAAAAAAAAAAGAGAAAAGGTAGAGCATGTGGTGATAAGTATGATGTGAAAGGGTGTAAGATGAAAGAAGTAGAGTATGAA
+
CCDDEFFFFFCCGGGGGGGGGGGGGHHGGHHHHHHHGGGHHHHHHHHHHHHHHHHHGGGHGHGGGHHHHHHHHHHHHHHHHHHHHHHHHHHHHHHHHHHHGGGGHHHGGGGEFHHHHGHHHHHHHHGHHHHHHHHHDG22>2222D?D/A?--<--<----<0<1111<>>-9<99---<-..//00//.010111000110<.1<110111111111111<....<0111:11111/./:1<:1<11111
@M03495:530:000000000-LYBTV:1:1109:16671:10868 2:N:0:GTGCTCTG+TTCTTCCT
ATATTTTGCCGTTGATAAACCAGTCAGGAGTCCAAAGCTCACATGCTGACAGATCGGAAGAGCGTCGTGTAGGGAAAGAGTGTAGGAAGAAGTGTAGATCTCGGGGGTCGGCGGATCATTAAAAAAAAAAAAAAAAAAGGGAGGAAGAAGAGGAGCAGGGAGAGACGAATAAGAAGCGCAAACAGAAAAGACGTGAGTAGAAGACGCAGATAGAGAACAGAAGACCAGATGAAAGGACAAGACAGATGCAA
+
DDEEEFFFFFDCGGGGGGGGGGHHHHHHHGHHHHHHHHHHHHHHHHHHHHHHHHHHGGGGGHHGGGGFGFHHHGHHHHHHHHHHHHGHEHHHEG4DE44BBGFG/E<</<//////<>1<G1DFFCDGF?@-------...9.-./:.//0.....9/.-...../.-<.<111:/0-----.<//00//./.....1<1111</.----0<<11100///000///.:0<<1<1././..//:<:11001
@M03495:530:000000000-LYBTV:1:1109:5539:10872 2:N:0:GTGCTCTG+TTCTTCCT
ATATTTTGCCGTTGATAAACCAGAACCATCCAAAGCTCACATGCTGACAGATCGGAAGAGCGTCGTGTAGGGAAAGAGTGTAGGAAGAAGTGGAGATCTCGGGGGGCGCCGGATCATTAAAAAAAAAAAAAAAAGATGAAAGAAGGGAGGCAGGTCAATAGACAGAGAAAACAAAAGAGAAAGCACTGTAACAAGAGTGAGTAAGAGAATGAAAGTAACACAGCTCGATGATGAAAAACAAGTGAAGTAAG
+
BCCCCFFFFFCCGGGGGGGGGGGHHHHHHHHHHHHHHHHHHHHHGHGHHHHHHHGGGGHGHGGGGEFFHHHGBHHHHHHHHHHHHHHHHGGD33133B44BF/>@--;--:--;-:///;BBFACACF--:---..//:/;/B?/...;-...-.////9///////:////...././/://9//;////9///;9////9/9/9///////9///////.;.//.-/////;///:..://:;//9///
@M03495:530:000000000-LYBTV:1:1109:8622:10875 2:N:0:GTGCTCTG+TTCTTCCT
ATATTTTGCCGTTGATAAACCAGCTAATCCTGAAAAAAAAATCAAAGCTAAAAACTACAATGCTAAGACCACGATGTGACTGCTATCAAAGTTAGATATATATGTAAATTATTCATCTGTCAAATCCTAGAATTATATCATACCTGCTCCAGCAATCACGACCTGTAATGGTTTAGTGGGTTGTTCACTGTTTCTGAAAAATGAAGATAGTTGTCCAGCTTCCAAAAAGTTTATTGTGTTTTCTAGTGGAG
+
CCCCCFFFFFCCGGGGGGGGGGHFHHHGHHHHHHHGHGGGGHHHHHHGHGHHHHGHHHHHHHHHHHHHHHHHGGHGGHHHHHFHHHFHHHHHHHHHHHHHHHHHHHHHHHHHHHHHHHHHHHHHHFHHHHHHHHHHHGHHHHFHGHHHGFFHEHCGFGHGGGGGHFGHFGGDGCCG>FGFEEGGHGGFHHFHGHGHHHHHFGHGHHGFFHCGHHGBCG/GFHC:<CC.EBFFGGGGGGGGGFGFBB0;90C
@M03495:530:000000000-LYBTV:1:1109:14703:10895 2:N:0:GTGCTCTG+TTCTTCCT
ATATTTTGCCGTTGATAAACCAGCTAATCCTGAAAAAAAAAATCAAAGCTAAAAACTACAATGCTAAGACCACGATGTGACTGCTATCAAAGTTAGATATATATGTAAATTATTCATCTGTCAAATCCTAGAATTATATCATACCTGCTCCAGCAATCACGACCTGTAATGGTTTAGTGGGTTGTTCACTGTTTCTGAAAAATGAAGATAGTTGTCCAGCTTCCAAAAAGTTTATTGTGTTTTCTAGTGGA
+
BBCCCFFFFFCCGGGGGGGGGGHHHHHHHHHHHHHHHGGGGGHHHHHHGHHHHHHGHHHHHHHHHHHHHHHHHGGHGHFHHHHHHHHHHHHHGHHHHHHHHHHHHHHHHHHHHHHHHHHHHHHHHHHHHHHHHHHHHHHHHHHHGHHHHHHHGHHHHHGHGGGGGHHHHHHHGHGHHFFFHDGGGHHHHHHHHHHHHGHHHHHHHHHFHHHHHFCGHHHEBGC/CFBFGC0CFGFGGGGGGGGBF0;CF.0
@M03495:530:000000000-LYBTV:1:1109:20206:10902 2:N:0:GTGCTCTG+TTCTTCCT
ATATTTTGCCGTTGATAAACCAGAACCATCCAAAGCTCACATGCTGACAGATCGGAAGAGCGTCGTGTAGGGAAAGAGTGTAGGAAGAAGTGAAGATCTCGGGGGTGGCCGGATCATTAAAAAAAAAAAAAAAGAAAATGTCCCACATAGGACTGCCATGAGGGTAGAGTGGAGACATGTACTGTAGTACGCCAGCATGAGCGAGACTACGTGTTAGCCAATTACAGCGACTATCGGTGAACTGCAAACGA
+
BCCCCFFFFFCBGGGGGGGGGGHHHHHHHHHHHHHHHHHHHHHHGHHHHHHHFHGDGGHHFGEEFEEGHHHGGHHHHHHHGFHGFFFFHHFB44B33344BF/>E///00>//</=1@11=F1/--<-<---:.;.//;:00000..090000/.//000;0/../.0000.0.;A/0009;FF0:0000..-:-./;00009---.00/..//.90000/9099000-----0:.-9..0:000000...
@M03495:530:000000000-LYBTV:1:1109:6781:10910 2:N:0:GTGCTCTG+TTCTTCCT
ATATTTTGCCGTTGATAAACCAGCTAATCCTGAAAAAAAAATCAAAGCTAAAAACTACAATGCTAAGACCACGATGTGACTGCTATCAAAGTTAGATATATATGTAAATTATTCATCTGTCAAATCCTAGAATTATATCATACCTGCTCCAGCAATCACGACCTGTAATGGTTTAGTGGGTTGTTCACTGTTTCTGAAAAATGAAGATAGTTGTCCAGCTTCAAAAAAGTTTATTGTGTTTTCTAGTGGAG
+
AA@ABFFFBFBAEECGGFFCGGHGCFAFGHFHBHDGHGGECHHFHHH2GHHFGHAGHFHHHHHHHHHHHFHHA0F1BFFH4@?FGB3F@FBGHHGHFFEFDFFFFGHFHFHHFHFHE4FBDFHBGEFGGHHFHHEGFFBGHHF0BGA1BGFHHHCGBCGDEB@DGHHHHH11?GFG<FFHGGGFHHGGHH<DFGGGHHGH.CDGFGBGHHCGHH0CGG::CC0:0C.?D9BFEFFBBF9CBFGBFF0;.B?
@M03495:530:000000000-LYBTV:1:1109:16743:10936 2:N:0:GTGCTCTG+TTCTTCCT
ATATTTTGCCGTTGATAAACCAGTCTCCAAAGCTCACATGCTGACAGATCGGAAGAGCGTCGTGTAGGGAAAGAGTGTAGGAAGAAGTGTAGATCTCGGTGGTCGCCGTATCATTAAAAAAAAAAAAAAAAAAAAGAGCGGAGGAGGGAAAAGAGAGAAAAGAGATGATGAAGAAAGAGAAAGTACAGAGAATGCAAGCAAGAGTATGACAACGAGGAAAGTAGGAAGGGGAGAGAGCATAAATGTAGTTG
+
CDEDEFFFFFDCGGGGGGGGGGHHHHHHHHHHHHHHHHHHHHHHHHHHHHHGGGGHHHGEGGGGHHHHGHHHHHHHHGHHHHHHGHH@F@D@4444DGF1?E?3>/>///0044B4??BFCCD@C/<<-<-----..//-----...-.../<.//.9:0//.//101<11111//0///000111111//0011110.////.1<111101.-..<-/:.111001<..-<-...9.0<11111111111
@M03495:530:000000000-LYBTV:1:1109:4413:10941 2:N:0:GTGCTCTG+TTCTTCCT
ATATTTTGCCGTTGATAAACCAGCTAATTCCAAAGCTCACATGCTGACAGATCGGAAGAGCGTCGTGTAGGGAAAGAGTGTAGGAAGAAGTGTAAATAACAGTGGTAGCCGGGAAATTAATAAAAAACTAACTACAAATTAATAAAAATAGGTTAAAAAAATTATAATAAATACGACCAGTAAAACAATAAGGCATGTAGCACTAATATAGTTAGGAGGAACATGAAATCGACGGAAAGGAGCACTGCAAA
+
AAAB3FFFFFDAAEEDGGGGFGHFHHHGH6GGGDFBE33FEHHHFHFEGGFG3FF2FEFE2EAEEEEA2GGF3?FGHFGD@GBGHHHGB?BD4B4444333B43B@4333?////?343B4??3F?//1BBB1111111@@12@2111011@@11<?11<@C11>1=1111111.<.-<.=0<000..00:00/.0.;0<0;000/90;000000/;/9;C.;0/00000.9--999-.......//;///
@M03495:530:000000000-LYBTV:1:1109:12727:10947 2:N:0:GTGCTCTG+TTCTTCCT
ATATTTTGCCGTTGATAAACCACCCTCCCTGTGGTCGTTATCTTGCTCCTTCTGTCGTCAACGAATTTACTAATTCCAAAGCTCACATGCTGACAGATCGGAAGAGCGTCGTGTAGGGAAAGAGTGTAGGAAGAAGTGTAGATCTCGGGGGGGTGCGTGTCATTAAAAAAAAAAAAGAAGGAGAGAAAAAGCATGGATGGGACGGCAACAGCGAGAAGAGGACAGTGTGAGGAATGATGATATTATCTGTG
+
BCCCCFFFFFDBGGGGGGGGGGGGGHHGGHHHHHGHGGGHHHHHHGHHHGHHGGHHGGGHGHGGGHHHHHHHGHHHHHHHHHHHHHHHHHHHGHHHHHHHGGGGHHHGGGGGGHGFHGHHHHBHHHHHHHFHECCCBFD2222DG2==/><----.:..:/0000000;@------..;/......00/...000.;00../;-----../.---;./0..:./.000000:0:00000:00000000000
@M03495:530:000000000-LYBTV:1:1109:21737:10947 2:N:0:GTGCTCTG+TTCTTCCT
ATATTTTGCCGTTGATAAACCAGGGACTCAGGCTGGACCAAAGCTCACATGCTGACAGATCGGAAGAGCGTCGTGTAGGGAAAGAGTGTAGGAAGAAGTGGAAAGCTCGGGGGTCGCCGTGGCATTAAAAAAAAACATAAAATATACAGAACATCAGGAAAAAAGCTTTAAAATCGGACAGTTGTGTAATTATGGGACATTCATTTGAGTCATTGAGGTTCTCTCACAATCAACAGCATCGTATAATATCT
+
BBBBBFBDFFBAEGCGFGGGGGCGGDGHFHHCHHFEHCFGHHHGHHHHFHGHHHFHFGFFACE?FFCEFEEAFEEHGHHGEFHHHFHHFFGF33BF33F333330B??>///<//</?////->111=111<AC-..00:0000000<00;/;00900////.-..00000000/...--.///:.:/9//9///....///9/;///.///;/://.9.////;/9/;//////...;9.;.//////9/
@M03495:530:000000000-LYBTV:1:1109:4543:10963 2:N:0:GTGCTCTG+TTCTTCCT
ATATTTTGCCGTTGATAAACCAGCTAATCCTGAAAAAAAAATCAAAGCTAAAAACTACAATGCTAAGACCACGATGTGACTGCTATCAAAGTTAGATATATATGTAAATTATTCATCTGTCAAATCCTAGAATTATATCATACCTGCTCCAGCAATCACGACCTGTAATGGTTTAGTGGGTTGTTCACTGTTTCTGAAAAATGAAGATAGTTGTCCAGCTTCCAAAAAGTTTATTGTGTTTTCTAGTGGAG
+
BBBBBFFFFFBAGGGGGGGGGGHHHHHHHFGHHHHFHGGEGHHHHHBGHHHFHHGHHHHHHHGHHHHHHGHHEGHGHHHHFFHHHHHHHHHHHHHHHHHHHHHHHHHHHHHHHHHHHHHHHHHHHHGHHHHHHGHHHHHHHHFHHHHHHHHHHHHHHHHGGGGGGHHHHHHFGHHH==CCAFG.GHHHHHHHHGHHHHHFHHHFHG0;GGGHHH;GCHGHFH;:CGCEEFFFGGFFFFBFFFFGGE;C.C?
@M03495:530:000000000-LYBTV:1:1109:11180:10966 2:N:0:GTGCTCTT+TTCTTCCT
ATATTTTGCCGTTGATAAACCAGCTAATCCTGAAAAAAAAATCAAAGCTAAAAACTACAATGCCAAGACCACGATGTGACTGCTATCAAAGTTAGATATATATGTAAATTATTCATCTGTCAAATCCTAGAATTATATCATACCTGCTCCAGCAATCACAACCTGTAATGGTTTAGTGGGTTGTTCACTGTTTCTGAAAAATGAAGATAGTTGTCCAGCTTCCAAAAAGTTTATTGTGTTTTCTAGTGGAG
+
BBBBBFFFFFBAGGGGFGGGGGHHHHGHHHHFCFHHHGFEGHHHGHGHHHHGGHGHHHHHHHGCGGHHHHHHFGHGHHHGBHHHHHGHHHFFFHFHHFHGHHGHGHHHHHHHFHHHHFHHGHBHHFFGHHHHHHHHHHFFHHFGHHGHGHHHHHFGHHGHHGGGGHHHHHHFBFHHGGHHDGGGHEGHHHHHGFGHHHGHFHHDGFGHHHGHFH;;GGGHBG/::;.;.CFGFGGGF0CFFFFBBFFGFGG
@M03495:530:000000000-LYBTV:1:1109:27142:10988 2:N:0:GTGCTCTG+TTCTTCCT
ATATTTTGCCGTTGATAAACCAGGACTCAGGCGGACCAAAGCTCACATGCTGACAGATCGGAAGAGCGTCGTGTAGGGAAAGAGTGTAGGAAGAAGTGGAGAGATCGGGGGGGGGCGGGTAAATATAGAAAAAAAAAAAGTACATAAAGGCTGTAGAGAGGTATACTGAGTAAAGTAAAAAAGACGACTAGTAAGCCGTATACAGAGTACAGCAACATAACGTGGGAAGTGAGAAGCAGTACATGATTGCG
+
CCBCCFFFFFDCGGGGGGGGGGHGHHHHGHHHGGGGGHHHHHGHHGHHHHHHHHHHHHHHEFFGHHHGEGEEEGFHHGGHHGHHHHFHGHGHGHFC4B33?3//3B??/</<-9-------<00<0:00<0:A;-----.00:00000:0.0..00000..000000:00000000:0000-.<:.--<-00:0000-<..<0000:::00:0:/../000./..-.0.0<0000/00/0:00000000:.
@M03495:530:000000000-LYBTV:1:1109:11997:10997 2:N:0:GTGCTCTG+TTCTTCCT
ATATTTTGCCGTTGATAAACCAGCTCTAGCTGCCATAGCAATGTCACAACCACTTCTTGCCCTCCAAAGCTCACATGCTGACAGATCGGAAGAGCGTCGTGTAGGGAAAGAGTGTAGGAAGAAGTGTAGATCTCGGTGGTCGGCGGGACAATAAAAAAAAAAAAAAATAAGAAGCAGGGAATGAGAGACAACGAATGAAAAAGAGAAGAGACATAGTGCAGAGAGATGTGCAATTACATGAACACTAAGAA
+
CDDDCFFFFFECGGGGGGGGGGHHHHHHHHHGHHHHHHHHHHHHHHHHHGGGGHHHHHHHHHHHGHHHHHHHHHHHHHHHGHHHHHHHGGGGHHHGGGEEGGHHHGBHHHHHHHGHHHHHFFGHDG4B3?44BDGF/?FA2<//B?---..<1<1D0<:<?-<---9.0<111/0</.-../001<0<//:9-...0<111..<//:/0.///111111111./<.1011111<0111110111/0/0001
@M03495:530:000000000-LYBTV:1:1109:8416:11003 2:N:0:GTGCTCTG+TTCTTCCT
ATATTTTGCCGTTGATAAACCAGCTAATCCTGAAAAAAAAATCAAAGCTAAAAACTACAATGCTAAGACCACGATGTGACTGCTATCAAAGTTAGATATATATGTAAATTATTCATCTGTCAAATCCTAGAATTATATCATACCTGCTCCAGCAATCACGACCTGTAATGGTTTAGTGGGTTGTTCACTGTTTCTGAAAAATGAAGATAGTTGTCCAGCTTCCAAAAAGTTTATTGTGTTTTCTAGTGGAG
+
3ABCCFFFFFCCGGGGGGGGGGHHHHHHHFGHHFHHGGGGGHHHHHHHHHHHFHGHHHHHHHHHHFHHHGHHGGHGHHHHHHHHHHHHHHHHHHHHHHHHHHHHHHHHHHHHHHHHHHHHHHHHHHHHHHFGHHHHHHGHHHHBGHGFHHHHGF@GHFHGA/CDFHHHHHHFGHHHGGHEEGGGHHHGHHHHHHGHHHHFGGHFFHHHHHGHHH<CCGGFBG:<:C:AEFGGGGFBFG/FFFFBCBFG?B?
@M03495:530:000000000-LYBTV:1:1109:3312:11009 2:N:0:GTGCTCTG+TTCTTCCT
ATATTTTGCCGTTGATAAACCACCCTCCAAAGCTCACATGCTGACAGATCGGAAGAGCGTCGTGTAGGGAAAGAGTGTAGGAAGAAGTGTAGATCACGGTGGGCGGCGTATCATTTAAAAAAGAAAAAGGGGAAGATAACGGAACAGAGGATGAACAAAAGTACAGTACGCGAGTTCACGAACATCTAATAAACGATCAACTCAGACACTGATATCAGTGGTAAAACTACACCATGAAACACATCGCGGAA
+
BCCCCFFFFFCBGGGGGGGGGGGGGHHGHH5BABBFGHHHHHHHHHHHHFGDAAABFGEEGFEFHGGHGHHHHHFGHDGHHFHHHHC@B4B344@33>>1??//>//>/</02222>@1=?///?=<F...-<..<0=0<.-..-////..:00000:../000=0000..9---.000.9:--0000900000....90/0000:0/;009000000:0/000000:090//.000090/..00;.---;
@M03495:530:000000000-LYBTV:1:1109:14252:11018 2:N:0:GTGCTCTG+TTCTTCCT
ATATTTTGCCGTTGATAAACCAGCTAATCCTGAAAAAAAAATCAAAGCTAAAAACTACAATGCTAAGACCACGATGTGACTGCTATCAAAGTTAGATATATATGTAAATTATTCATCTGTCAAATCCTAGAATTATATCATACCTGCTCCAGCAATCACGACCTGTAATGGTTTAGTGGGTTGTTCACTGTTTCTGAAAAATGAAGATAGTTGTCCAGCTTCCAAAAAGTTTATTGTGTTTTCTAGTGGAG
+
BBBCCFFFFFCCGGGGGGGGGGHHHHHHHHHHHHHHHGGGGHHHHHGGHGHGHHGHHHHHHHHHHHGHHHHHEGHGHHHHHFFHHHHHHHHFHHGHHHHHHHHHHHHHHHHHGHHHHHHHHHHHHHHHHEHHHHHHFHHHHHHGHHAGHHHHHFHHHHHGGGGGHHHHHHF<GHHHFGHGGGGGHHHHHHHHHHHHGHHHHHFHGBGFFGGBHHCGGFCFHHG:;CCEGFGGGGGGGFCFFGGGGGCFGBE
@M03495:530:000000000-LYBTV:1:1109:16448:11027 2:N:0:GTGCTCTG+TTCTTCCT
ATATTTTGCCGTTGATAAACCACCCTCGCCCTCCAAAGCTCACATGCTGACAGATCGGAAGAGCGTCGTGTAGGGAAAGAGTGTAGGAAGAAGTGTAAATCTCGGTGGTCGCCGGATCATTAAAAAAAAAAAAAAACTAGAGAGAGCTAGATAACCAAAGGTAGACCAAGAAGAAAGAGAAGCAAGAGAAAACAGTGACAAGTGCACAAAAAGACAAATGACCAATAAGCCAAAGAAACAGAGAACTAACA
+
DDDEEFFFFFCCGGGGGGGGGGGGGHHGGGGGHGHHHHHHHHHHHHHHHHHHHHHHHGGGGHHHGEGGFGHHHHGBGHHHHFGBFHHHHGHHHDH4?4?44B40?/>E<3E/</////@222>@B2<C<CG@A--<.<10:01::..0<00111000..//010:10/..<//<//0///0/00//<./00//9/111111.1<1:0</.....////1110<0<000100/////<//</B//0<1000<
@M03495:530:000000000-LYBTV:1:1109:24370:11040 2:N:0:GTGCTCTG+TTCTTCCT
ATATTTTGCCGTTGATAAACCACCCTCCCTGTGGTCGTTATCTTGCTCCTTCTGTCGTCAACGAATTTACTAATCCAAAGCTCACATGCTGACAGATCGGAAGAGCGTCGTGTAGGGAAAGAGTGTAGGAAGAAGTGTAGATAGCGGTGGTGGGCGGGTAATTAAAAAAAAAAAAATAGAAGACAAGTGTGGTAGTCGCAAGAGCAGGAAAAGAGAATATCAGAAAAACGTCGTCGAACAACTCAGGATGG
+
BCCCCFFFFFCBGGGGGGGGGGGGGHHGGHHHHHHHGGGHHHHHHHHHHHHHHHHHGGGHGHGGGHHHHHHHHHHHHHHHHHHFGHHHHHHGHHHGHHGFEGGHHHGFGGGGHHHHGHHHHHHHHDGGGHHHHHF?D2@222222>>/>E</<//<--:-;000;000:---9---.000999///.0000./0;00.-9.-/9/0/..//:/./:000;0:00:9/.:-..-;.-;..-/.0000/000.
@M03495:530:000000000-LYBTV:1:1109:15593:11052 2:N:0:GTGCTCTG+TTCTTCCT
ATATTTTGCCGTTGATAAACCAGCTAATCCTGAAAAAAAAATCAAAGCTAAAAACTACAATGCTAAGACCACGATGTGACTGCTATCAAAGTTAGATATATATGTAAATTATTCATCTGTCAAATCCTAGAATTATATCATACCTGCTCCAGCAATCACGACCTGTAATGGTTTAGTGGGTTGTTCACTGTTTCTGAAAAATGAAGATAGTTGTCCAGCTTCCAAAAAGTTTATTGTGTTTTCTAGTGGAG
+
BBCBCFFFFFCCGGGGGGGGGGHHHHHHHHHHHHHHHGGGGHHHHHHHHGHHHHGHHHHHHHHHHHHHHHHHGGHGHHHHGHGHHHHHHHHFHHHHHHHHHHHHHHHHHHHHHHHHHHHHHHHHHHHHHFHHHHHHHHHHHHHHHHHHHHHHHHHHHFHGFGGGHHHGHHHHHHHHGHGHEEGDHDDDHHHHHGGHGHHHHHHHHHGHHHGHHHGGHHHHHHC:;;CEDGGGGGGGFFFFFFFBFGFGGGG
@M03495:530:000000000-LYBTV:1:1109:5539:11056 2:N:0:GTGCTCTG+TTCTTCCT
ATATTTTGCCGTTGATAAACCACCCTCGCCCTCCAAAGCTCACATGCTGACAGATCGGAAGAGCGTCGTGTAGGGAAAGAGTGTAGGAAGAAGTGTAGATCTCGGGGGTCGCCGGGTCATTAAAAAAAAAAAAAAAAGTACAACAATAGTGGTGACATGTGTTTTAAAAGATATTATAGGATAGTAAATAGATATAAGTGATTAATGATGATTAGTAGTAACATGCGATAGACAGAGTAAGAAGAGTATTT
+
BCCCCFFFFFDBGGGGGGGGGGGGGHHGGGGGHGHHHFFHHHHHHHHHFHHHHHHHHGGGFFHHGGGGGGHHHHGHHHHHHFGFGGHHHFFHHH34B344B?40//<@//>/?///?<>11111=>C?-C-A---;-.000;00..0::00.0.000000:0///00000.0000000000:00:00000000000000000:0:0000;;000:;:0;:0:00::..9..000///0000:0/0:00:00
@M03495:530:000000000-LYBTV:1:1109:4105:11090 2:N:0:GTGCTCTG+TTCTTCCT
ATATTTTGCCGTTGATAAACCAGCTAATCCTGAAAAAAAAATCAAAGCTAAAAACTACAATGCTAAGACCACGATGTGACTGCTATCAAAGTTAGATATATATGTAAATTATTCATCTGTCAAATCCTAGAATTATATCATACCTGCTCCAGCAATCACGACCTGTAATGGTTTAGTGGGTTGTTCACTGTTTCTGAAAAATGAAGATAGTTGTCCAGCTTCCAAAAAGTTTATTGTGTTTTCTAGTGGAG
+
AABCCFFFFFCAEGGGGGGGGGHHHHGHFGHHHGHGHGCGCHFHHGHFHGBHGHGHGFGHHHHHHHHHHGHHGGHGHGEFHHHHGFHHGFGGFHHHHHGGFHHHHHHFHFHHHHHHHFGFHHHFHHGGHHEHHHHHHHDHHFGGHGAFHFFHGG22@2F?BCGGHHHFHGFFFGFH<FGHGGFFHHHGGHHHFHBGFH0GHGBGFH0CCFGEHF:CGFGFFB;CGHGEGBFGGGGGGGGGGBB00000.;C
@M03495:530:000000000-LYBTV:1:1109:28130:11106 2:N:0:GTGCTCTG+TTCTTCCT
ATATTTTGCCGTTGATAAACCAGCTAATCCTGAAAAAAAAATCAAAGCTAAAAACTACAATGCTAAGACCACGATGTGACTGCTATCAAAGTTAGATATATATGTAAATTATTCATCTGTCAAATCCTAGAATTATATCATACCTGCTCCAGCAATCACGACCTGTAATGGTTTAGATGGTTGTTCACTGTTTCTGAAAAATGAAGATAGTTGTCCAGCTTCCAAAAAGTTTATTGTGTTTTATAGTGGAG
+
?AAA3FDDBFDA?2FGGGGGGGHHHC5GHHGHBB3GHG2A0GGHGHHGHEFD3BEHHHG3DGCGHFHFGHHHDGFEFEEDGHEHGHHHEHHGBBFHBBFGGFGHFGHHHHHHHGE4FBFFGH4BE3EBGFHHHHHHGHGGHFFCHHHHHHHF00FFG<GDDCCDGGG11GF?1CBD11=>FDFGHBDGHEFDDD<DDGH0<GD0=F0DFGHFHH0GFFFF0C/;0CCC.CBFBFFBBB/9CF00009099A
@M03495:530:000000000-LYBTV:1:1109:4899:11107 2:N:0:GTGCTCTG+TTCTTCCT
ATATTTTGCCGTTGATAAACCAGTCCAAAGCTCACATGCTGACAGATCGGAAGAGCGTCGTGTAGGGAAAGAGTGTAGGAAGAAGTGAAGATCTCGGAGGTGGCCGGAGCATTAAAAAAAAAATAAAAAACATACAAGAACGAATTGAATAAAGAGATAGATTTCAATAATTCATGTTATACATCCATAACGCAATCAAGGATAGCACAAGTAGATGGTTCTTATACATAATCATACAACATACATTGAAC
+
BCBBCFFFFFBAEFGGGGGGGGCHHHHHHHHHHHHHHHHHHHGHHHHHHGGGGHHHGGGGGGHHHHGGHHHEFFGGHHHHHEHGHFE4BF33@F41?1>/1/?00//<//?FG3FFBGB</<C01?111-.<111<1<0>0.<<<.0<0<000=0</0:00<0;00000;000;0000000:0;090000/.--;.00;0/.0:/009//.////:///////////://///;//////.///:///;//
@M03495:530:000000000-LYBTV:1:1109:6187:11124 2:N:0:GTGCTCTG+TTCTTCCT
ATATTTTGCCGTTGATAAACCAGCTAATCCTGAAAAAAAAATCAAAGCTAAAAACTACAATGCTAAGACCACGATGTGACTGCTATCAAAGTTAGATATATATGTAAATTATTCATCTGTCAAATCCTAGAATTATATCATACCTGCTCCAGCAATCACGACCTGTAATGGTTTAGTGGGTTGTTCACTGTTTCTGAAAAATGAAGATAGTTGTCCAGCTTCCAAAAAGTTTATTGTGTTTTCTAGTGGAG
+
ABBBBFFFFFBBGGGGGGGGGGHHHFHHHHHHHFHHHGGGGHHHGHHHHGGHHHGHHHHHHHHHGHHGHHHHGGHGHHHHHHHHHHGHHHHHHHHHHHHHHHHHGHHHHHHHHHHHHHHHHHHGHGHHHHHHHHHHHHHHHHHHHHFHHHHHGHFGHHGGCDGGHHHFHHFFFHFHGHHGGGGGHHFHHHGHHFGHHHFHHGHHHHHHHHFHFHC0GGHBGFC;<C.CDBGGGGGGGFBBFFGGGGGFAFG
@M03495:530:000000000-LYBTV:1:1109:19885:11139 2:N:0:GTGCTCTG+TTCTTCCT
ATATTTTGCCGTTGATAAACCAGCTAATCCTGAAAAAAAAATCAAAGCTAAAAACTACAATGCTAAGACCACGATGTGACTGCTATCAAAGTTAGATATATATGTAAATTATTCATCTGTCAAATCCTAGAATTATATCATACCTGCTCCAGCAATCACGACCTGTAATGGTTTAGTGGGTTGTTCACTGTTTCTGAAAAATGAAGATAGTTGTCCAGCTTCCAAAAAGTTTATTGTGTTTTCTAGTGGAG
+
BBBBBF5FFFBAEGGFGGGGGGEHHHHHHHHFHHHHHGFGGHHHHDHHHHHHHHGGFFHHHHGHHHHHGFHHGGHGHDGHHFFFFFFHHHGEGGEGHHHHFGFGHHHFFGHGGGHHHHHGBGGFHFCGHHGHHHHHGHHGHHFFGHHHHHHHGFHHHBGGDB@EBHGHHHGHHHHHHHHHFEGGHHGHHHHHHEDGHGHFCGHHGHGFFGGHHH:GFHGFEHC;0C.9CFFGGGFGGFGGGGEGGGCFFBE
@M03495:530:000000000-LYBTV:1:1109:26890:11150 2:N:0:GTGCTCTG+TTCTTCCT
CGTATGCCGTTGATAAACCAGCTAATCCTGAAAAAAAAATCAAAGCTAAAAACTACAATGCTAAGACCACGATGTGACTGCTATCAAAGTTAGATATATATGTAAATTATTCATCTGTCAAATCCTAGAATTATATCATACCTGCTCCAGCAATCACGACCTGTAATGGTTTAGTGGGTTGTTCACTGTTTCTGAAAAATGAAGATAGTTGTCCAGCTTCCAAAAAGTTTATTGTGTTTTCTAGTGGAGGG
+
BBBBBFFFBBBBGGGGFGGGGGCFFHFFHFFHHFHGGGGHHBHHGHHHFHGGCHFHGGHHGHH5GHHHHHGGFFHHHEGHGHHHHHHEFDFHFHHGHFFGHHHHHHHHHHGHHHGHHFHHBHGFHHHHHHHHHHHFFHHHHHHHEFHHGGFHFFHFGGGGCFHDF1GHHHHHHHGG0.ECCD.FDDGGHHHBGG=DGG.GGH<DFB:C;CC;0C:;:GGHFH00:;EBFFGFFGFGGGGGFB;0BF.;AA-
@M03495:530:000000000-LYBTV:1:1109:15824:11161 2:N:0:GTGCTCTG+TTCTTCCT
ATATTTTGCCGTTGATAAACCAGGACTCAGGCTGGACCAAAGCTCACATGCTGACAGATCGGAAGAGCGTCGTGTAGGGAAAGAGTGTAGGAAGAAGTGGAGATCTCGGTGGTCGGCGTATCATTAAAAAAAAAAAAAGAAGAAAACACGAGTGAAAGTGAGTCAACGGAAAAGTAACAAAGCAGTACACAAGAGAGTAGAGAAGAGACATACAGAAATGTAGACAGGAGACAGTGTGGAGATTCGAGAGG
+
CCDDCFFFFFDBGGGGGGGGGGHGHHHHHHHHHHGHHHHHHHHHHHHHHHHHHHHHHGHHHGGGGHHHGGGG>EGGGHGGHHHGGFG4FGHGHHFHHDH33/33BF40??EA/?/////>/022>@>F>2>@@-<<--.../0<///...-<<.1111<11<:1110.-..-//011110.//0/<11110../.:.01<1110/0.///110:11001<111:11/....9//01<1.:.0/11.1<<9.
@M03495:530:000000000-LYBTV:1:1109:13794:11163 2:N:0:GTGCTCTG+TTCTTCCT
ATATTTTGCCGTTGATAAACCAGTCAGGAGTCCAAAGCTCACATGCTGACAGATCGGAAGAGCGTCGTGTAGGGAAAGAGTGTAGGAAGAAGTGTAGATCTCGGTGGTCGCCGTATCATTAAAAAAAAAAAAAAAGAAAATAAGGATGATACAACGACTGATAGAAAAGCACAAGAAATGCGACCACGATAGTCTGGCGACGACACGAAACAGAGCGAAGAATGACAGTGAACAAATACAACACTGCGACG
+
CCCDDFFFFFDBGGGGGGGGGGHHHHHHHGHHHHHHHHHHHHHHHHHHHHHHHHHHGGGGHHHGGGGEEGHHHGFHHHHHHHHHHGFHHHHHBG4FEG4@@B1F1?E/3>>/<//00B4444FBB/@CBDC@A-<<..//000000:0000;:00-.-..00;0;:C//.0//:.///00:..---..-.;90000/0--9-----.-..-;////99--./:0000000000::.000000..;00.9-9
@M03495:530:000000000-LYBTV:1:1109:4850:11197 2:N:0:GTGCTCTG+TTCTTCCT
ATATTTTGCCGTTGATAAACCACCCTCCCTGTGGTCGTTATCTTGCTCCTTCTGTCGTCAACGAATTTACTAATTCCAAAGCTCACATGCTGACAGATCGGAAGAGCGTCGTGTAGGGAAAGAGTGTAGGAAGAAGTGTAGATCTGGGTGGTGGGCGGATAATTAAAAAAAAAAAAAAGAAAAGGGAAAGAGAGTTAGTACAGAAGTAAGGAGTAAGAGTGAGAAAAAGACAAGAGCAGAAGAGAAGATGA
+
CCCCCFFFFFBAGGGGGGGGGGGGGDHGGHHHHHGHGGGFGHHHHHHHHHHHHHHHGGGHGHGGGHHHHHHHGHHHHHHHGHHHHHHHHHHHHHGHFHHHGGGGHHGGGGGEGGFHHGHHHHHHHHHHHHHHHHGH3F2>222>22@@2?///<///<--.0000<0DBD:-?-----...///..:...///./////9////:;B////:.//////////////..9///./9////9:/.////9//
@M03495:530:000000000-LYBTV:1:1109:12156:11211 2:N:0:GTGCTCTG+TTCTTCCT
ATATTTTGCCGTGATAAACCAGTCTCCAAAGCTCACATGCTGGCAGATCGGAAGAGCGTCGTGTAGGGAAAGAGTGTAGGAAGAAGTGTAGATCTCGGTGGTCGGCGGATCATTAAAAAAAAAAAAAAAACAATGAGAAGATCAAGGAAGGGGAGAAAGAGTAACTAACAGAATAAACAAACCTAGCTGAAACCACATATACACTAGAAAAACTGAACTACCGGGCTGGACATCGATAACCACACGACAAA
+
BCCCCFFFFFCCGGGGGGGGGGHHHHHHHGHHHHHHHHHHHHHGGGGHHHGGGGHHHGGGGGEHHHHGGHHHFGGHGHHHHHHGHHGGFG34444B?F>EE13>/><////F3D22>DDCCD>A<<----...000000/0990090./...-:9..00//0900000000/0000000...:/000:00000....00090000/0;0:/;.:0900000/---:-..:.000./.9;000...-----/
@M03495:530:000000000-LYBTV:1:1109:19528:11220 2:N:0:GTGCTCTG+TTCTTCCT
ATATTTTGCCGTTGATAAACCAGCTAATTCCAAAGCTCACATGCTGACAGATCGGAAGAGCGTCGTGTAGGGAAAGAGTGTAGGAAGAAGTGGAGAACTCGGTGGTGGCCGGATAATTAAAAAAAAAAAAAAAAAAGAAAGAGAAGGAGGCAGAGGCATGAACTAAAACAAAGCAGTTGAGTGGGTACTGCTAGAGTAATACGAACATGTATCAGCCGACATGTCAGAGTGAATAGAGGTAGTGCGTCACA
+
CCDDDFFFFFBBGGGGGGGGGGHHHHHHHGHHHHHHHHHHHHHHHHHHHHGHHHGGGGHHHGFGFAEFGHHGGHHHHHHHHHHHHHHHHHFG331B13BBEE1?E///0?///</?444?3FDD@//>/-<-----.<</:/</0/............0.:111:0000...//0/11110<0..91:1111110<111111..9-<101111110/-<--.01:1<<01111:1:11/0000/1-.-..1
@M03495:530:000000000-LYBTV:1:1109:19981:11293 2:N:0:GTGCTCTG+TTCTTCCT
ATATTTTGCCGTTGATAAACCACCCTCCCTGTGGTCGTTATCTTGCTCCTTCTGTCGTCAACGAATTTACTAATTCCAAAGCTCACATGCTGACAGATCGGAAGAGCGTCGTGTAGGGAAAGAGTGTAGGAAGAAGTGTAGAGATCGGGGGGGGCCGGATCATTAGAAAAAAAAAAAGACGAACGTAGAATCGCCGGATTGTACACGAAGCCACAACACCTTGACAAACTCCCATCAGCCGAACTATGGTG
+
CCCCCFFFFFCAGGGGGGGGGGGGGHHGGHGFHHEFGFGHHHHHHHHHGHHHHHHHGGGHGHGGGHHHHHHHHHHHHHGHHHHHHHHGHHHHGHHHHHHHGGGGHHHGGGGEGHHHHGHHHHGHGGGHHFHHHHHHFG222@2D22?D//--;9-----.;;B000:00:.--99--9./.----;..;0:0...--;.9/00;90.-..-;//....../0;00009.000./0/000/---9.000000
@M03495:530:000000000-LYBTV:1:1109:12710:11300 2:N:0:GTGCTCTG+TTCTTCCT
ATATTTTGCCGTTGATAAACCAAAGCTCACATGCTGACAGATCGGAAGAGCGTCGTGTAGGGAAAGAGTGTAGGAAGAAGTGTAGAACTCGGGGGTCGGCGGGTCATTAAAAAAAAAAAAAAAGAAGAATACTGCAGCAACAGAACAAGGAAATGGACGACTAATTAAAAAAGAAAAGAAAAATGAAACGATAATAGTAAAAAATAAGATAGATACTACAATGCATGCGTAGAAGAAGAAGACAGATAGAT
+
CCCCCFFFFFDBGGGGGGGGGGHHHHHHHHHHHHHHHHHHHHHHGGGBBGGGEEGGGHHHHGHHHHHHHHGHHGFHHHHHH34B3B43B3EE/>E//>/////-->11<11GFC-<C---;--;../0/:00000000.:../:0:///..//00000---:-::000:00-99A///..//:.0;000..:..000:00000;.:000;000000000000;000;0...-.0:0//0:/0////00000
@M03495:530:000000000-LYBTV:1:1109:20419:11307 2:N:0:GTGCTCTG+TTCTTCCT
ATATTTTGCCGTTGATAAACCAGGGACTCAGGCGGACCAAAGCTCACATGCTGACAGATCGGAAGAGCGTCGTGTAGGGAAAGAGTGTAGGAAGAAGTGTAGATCTCGGGGGGGGGCGGGTCAATAAAAAAAAAAAAAAAAAAACACAAAAAGATAGACTAAATATAGAAAAAAACTAATCTAAATATAAGAAAGATCAAAATAGCTGTGGAAAGTAACACTCAACCAGTTACAAGAAGTACTCTAGCGCG
+
CCCCCFFFFFCBGGGGGGGGGGHGGGGHHHHHHGGGGGHHHHHHHHHHHHHHHHHHHHHHHGGGGHHHGGGGFGHHHHGGHHHFFFHFHHHHHFFHHFG4?3444440?/<<----:----9.0090:::@=BA>-9@------...::.....090:0000000900;00/.--:00000000900009000/0/0000009000000//000:0000000/:0/...0000000///00;00;000---
@M03495:530:000000000-LYBTV:1:1109:21349:11309 2:N:0:GTGCTCTG+TTCTTCCT
ATATTTTGCCGTTGATAAACCAGTCAGGAGTCCAAAGCTCACATGCTGACAGATCGGAAGAGCGTCGTGTAGGGAAAGAGTGTAGGAAGAAGTGTAGATCTCGGTGGTGGGCGGATCATTAAAAAAAAAAAAAAAACAAGGCACAGGAGTAGGACGAAGAGAATAAGAAAAGACCAAACACGTGAAGCATACCACAACACTGCGAGAAGAAGGAGCACGAGAGCGCTAAACAAGCTGTCTGCGAAGCTGAA
+
CCCCCFFFFFCBGGGGGGGGGGHHHHHHHGHHHHHHHHHHHHHHHHHHHHHHHHHHGGGGHHHGGGGEEFHHHGHHHHGHGHGHHHHHFHHH@B@B3D444@FF1ED//////////BDF2>2>2C?@@C--A-;-..:/.;..//.9.//0009--;.../00000009//.///:.........000000/;0.....000.---./0;/9.....-.-.-.--;-.00;9/.000000;--;--0000
@M03495:530:000000000-LYBTV:1:1109:17474:11312 2:N:0:GTGCTCTG+TTCTTCCT
ATATTTTGCCGTTGATAAACCAGGGACTCAGGCTGGACCAAAGCTCACATGCTGACAGATCGGAAGAGCGTCGTGTAGGGAAAGAGTGTAGGAAGAAGTGTAGAGCACGGGGGGCGCCGCGTTAAATAAAAAAAAAGAGGAAAGAAAAGAGTACCGCAGGCCTGGCGTTAAATGAAAGTAATGAGACATGGGGCGCAGGAGGAAACAGCGTTAGCAGGTAATAAAGGCAAGGGCTACTATCGTACTGCAGG
+
CCCBCFFFFFCAGGGGGGGGGGHGGGGHHHHHHGFEHHFHHHHHHGGGHHHHFHHHHHHHEFGGGGHGHGDGFEE1GGHGGHHHGHGHGHGHEG11FC4344343430>////--------:-9.//;///9B--@../..;/././//.//://.----../9..-.-..///9////9/9/99//9///...-----...://///.-....///.:////////......::.9////.;..9////.
@M03495:530:000000000-LYBTV:1:1109:5870:11318 2:N:0:GTGCTCTG+TTCTTCCT
ATATTTTGCCGTTGATAAACCACCCTCCCTGTGTCCAAAGCTCACATGCTGACAGATCGGAAGAGCGTCGTGTAGGGAAAGAGTGTAGGAAGAAGTGTAAATCTCGGCGGGTGGCGTATCAATAAAAAAAAAAACACAAAACTCTATAGTACTCAAGCTTGGCATTAACCAACGCAATACGGAGTAGAGCCCGTCATGTTCCAATCCAAAGTACCAAACCGCCAAAACGCACATAAAGCAGAATAAATCCG
+
ABBBBFFFFFB@GEGGGGGGGGGGGHHGGHHFHHHHGGGGHHHHHHHHHHFHHHGHHHHGDFGHHHGEEGEGFGHHGEGHHFFFGGGHHHH1?FFG3BB4@4B4BGE/>E///<F///<F11?FB111<>-<-:.C...:..000000;0;0;00900/0/;CB000000;:..-9-.9/..;..////99A--...;///;////9//;/;;////...--9--...----9;/:://9/9//9//;//.
@M03495:530:000000000-LYBTV:1:1109:17093:11321 2:N:0:GTGCTCTG+TTCTTCCT
ATATTTTGCCGTTGATAAACCACCCTCCCTGTGGTCGTTATCTTGCTCCTTCTGTCGTCAACGAATTTACTAATTCCAAAGCTCACATGCTGACAGATCGGAAGAGCGTCGTGTAGGGAAAGAGTGTAGGAAGAAGTGTAGATCTCGGGGGGGGCCGTGTCATTAAAAAAAAAAAAGAGTAGGACTAATATTCGTGCCTCAGACGGTAGACGTACACGCCGGTGAAGGCAGTTATTAACACAGGACTGAGC
+
BBBBBFFFFFBBGGGGGGGGGGGGGHHGGHHHHHGHGGGHHHHHHHHHHHHHHHHHGGGHGHGGGHHHHHHHGHHHHHHHHHHHHHHHHHHHFHHHFHHHGGGGGHGGGGGFGHHHHGHHHHGHHHHHHHHHHCFGFG222222>2FF/>C--;-;---..//://;/9>:9---9...//////////////./...9/////-....:/...;./.:.--9-.//;...;/////////....:/.///
@M03495:530:000000000-LYBTV:1:1109:11455:11381 2:N:0:GTGCTCTG+TTCTTCCT
ATATTTTGCCGTTGATAAACCAGCTAATCCTGAAAAAAAAATCAAAGCTAAAAACTACAATGCTAAGACCACGATGTGACTGCTATCAAAGTTAGATATATATGTAAATTATTCATCTGTCAAATCCTAGAATTATATCATACCTGCTCCAGCAATCACGACCTGTAATGGTTTAGTGGGTTGTTCACTGTTTCTGAAAAATGAAGATAGTTGTCCAGCTTCCAAAAAGTTTATTGTGTTTTCTAGTGGAG
+
CCCCCFFFFFCCGGGGGGGGGGHHHHHHHHHHHHHHHGGGGHHHHHFHHHHHHHGHHHHHHHHHHGHHHHHHGGHGHHHGHFEHHHHHHHGHHHGHHHGHHHHHHHHHHHHHHHHHHHHHHHHHHHHHHGHHHHHHHHFFHHFGHHEGGHHHGGHHFFHGF@CFHHHFGHFFGHHHGHHHEFGDGHG0GHHGHHGHBGDGFFHBDCCGHHGHHHCGGFFFGH;;<GC.CBFGGGGGGGFGGGFG00;CFFA
@M03495:530:000000000-LYBTV:1:1109:17071:11396 2:N:0:GTGCTCTG+TTCTTCCT
ATATTTTGCCGTTGATAAACCAGCTAATCCTGAAAAAAAAATCAAAGCTAAAAACTACAATGCTAAGACCACGATGTGACTGCTATCAAAGTTAGATATATATGTAAATTATTCATCTGTCAAATCCTAGAATTATATCATACCTGCTCCAGCAATCACGACCTGTAATGGTTTAGTGGGTTGTTCACTGTTTCTGAAAAATGAAGATAGTTGTCCAGCTTCCAAAAAGTTTATTGTGTTTTCTAGTGGAG
+
CCBBCFFFFFCAEGGGGGGGGGHHHHHHHHHHHHHHHGGGGHHHHHHHHGHHEGFHHHHHFHFHHHHHHHHHGGHGFHHHFDGHHGFHHHHHHHHHHHGHHHHHHHHHHHHHHHHHGHHHGHHHHFHHHHHHHHHHHHHHHHHFHHHGHHGHFHGHHHHGGFGGHGHHHHFFGFHH>GGHCFFEHHHHHHGHHHGHHHGHHHHHFHHHHHHHHHCGHHGHFHG::C:CEGGGGGEEBB/CFGBGGGFGGFE
@M03495:530:000000000-LYBTV:1:1109:11587:11399 2:N:0:GTGCTCTG+TTCTTCCT
ATATTTTGCCGTTGATAAACCACCCTCCCTGTGGTCGTTATCTTGCTCCTTCTGTCGTCAACGAATTTACTAATTCCAAAGCTCACATGCTGACAGATCGGAAGAGCGTCGTGTAGGGAAAGAGTGTAGGAAGAAGTGTAGATATCGGGGGTGGCCCGAGAGATAAAAAAAAAACAAGACACGAAACCACAGGAGTGCGCATAGATAGATAAATACAAACACGAACGTGTGTATAAGTAACACGAGGTGGG
+
BCCCCFFFFFCCGGGGGGGGGGGGGHHGGHHHHHFGGGGHHHHHHHHHHHHHHHHHGGGHGHGGGHHHHHHHHHHHHGHHHHHHHHHHHHHHHHHHHHHHGGGGHHGGGGGEGHHHHGHHHHGHGHHHGHHHFHFHGH22>222@DCD/>A--<...--:;-.:0000<9-9A-..;99///.-;A-.......;/.0---..00000:000000000;;...-.-9../..0;000;00000.---9..-
@M03495:530:000000000-LYBTV:1:1109:17332:11443 2:N:0:GTGCTCTG+TTCTTCCT
ATATTTTGCCGTTGATAAACCAGTCACAACCACTTCTTGCCCTCCAAAGCTCACATGCTGACAGATCGGAAGAGCGTCGTGTAGGGAAAGAGTGTAGGAAGAAGTGTAGATCTCGGGGGGCGGCGGATCATTAAAAAAAAAAAACAAAGGAGGCAGATCAGGACACGGACCAAGAGGACATAACACAGATAAGATGCAAAACATGAACAAGATAGCGCGTGATAAGTACGAGATAAACAGCATAGAAGACG
+
CCCCCFFFFFCAFGGGGGGGGGHHHFHHHEGGGHHHGHGHHHHGGHHHHGHHHHHHGGHHFHHHGHHHGGGGEGHGGGGGGGHHHGBGHFHHGGFGGHFHHHHHGH4???4BDDBF/>/--;-;@--;-9/:;/;9/;-@-B--....///....../:9///9/.9--;-........///////../////////////9.///://///////-----.9////;/.....9//9//./////////.
@M03495:530:000000000-LYBTV:1:1109:13273:11446 2:N:0:GTGCTCTG+TTCTTCCT
ATATTTTGCCGTTGATAAACCAGTCTCCAAAGCTCACATGCTGACAGATCGGAAGAGCGTCGTGTAGGGAAAGAGTGTAGGAAGAAGTGTAGAGATCGGTGGTGGCCGTATCATTAAAAAAAAAAAAAAAAAAAAATGAAGAGAACGAAGGTACAATGTCGAAATGAAAGAGGCAAGACACAATGACTCCTACATACTGAATAAAGCATATAATGATAATCGACACACACACCAAAGTTCATCACTGCACA
+
DCDDDFFFFFDBGGGGGGGGGGHHHHHHHHHHHHHHHHHHHHHHHHHHHHHGGGGHHHGGGGGGHHHHGHHHHHHHHGHHHHHHHHH4@443@34BBG?1?E?1/00///0BBB444BFGGBCC//>/--<-----.01111./00.....011111011.....1:111:/.....///:<.<01011<00:0<1011:<:1<111<<111111:11111..-.-/........./11111110<1<00<
@M03495:530:000000000-LYBTV:1:1109:21190:11473 2:N:0:GTGCTCTG+TTCTTCCT
ATATTTTGCCGTTGATAAACCAGCTAATTCCAAAGCTCACATGCTGACAGATCGGAAGAGCGTCGTGTAGGGAAAGAGTGTAGGAAGAAGTGGAGATATCGGGGGTGGCCGGAACAGTAAAATAAAAAAAAAAGTATTAGGTGGTTGTCACAATGGTGGATGCAATCAGAAGAGAGTGGAGAGGAACATGTAGGGATAGAGCCAGTACCAGCACGTACAATGGGCTGTACGTCTCGGTCAGTAACCGCTAG
+
BBBBBFFFFFBAFGGGGGGGFGHHHHHHHGHHHHHHHHGHHHHHHHHFHHHHHHCFGGHHHGGGEEEGHHHGGHHHHHHHFHHEHHFGHFFD331B34BF1>/E?<</0C/////00?1?111<111?@----.000000000.....0000000/00..09/9;0;0009//9/9/0.0;/......//9///./../;9B././///9;..:-;...////...9.//....;/9..../////----.
@M03495:530:000000000-LYBTV:1:1109:25345:11486 2:N:0:GTGCTCTG+TTCTTCCT
ATATTTTGCCGTTGATAAACCACCCTCCCTGTGGTCGTTATCTTGCTCCTTCTGTCGTCAACGAATTTACTAATTCCAAAGCTCACATGCTGACAGATCGGAAGAGCGTCGTGTAGGGAAAGAGTGTAGGAAGAAGGGTAGGTCTCGGCGGGCGCCGGAGATTGTAAAAAACAAAACAAGTCCAAAACACACCAGGACAGCAGGTCCTAAAAGAGAATGTTCGCATGTGCAAAACCGCATGGTGCTTAAAG
+
ABAAAFFFFFAAFGGGGGGGGGCEFHCEFFHGHHFGGEAH2GHFHFHHHHFHHHHHEFGG1GEFGHHHHHHHDGHHEGHBGFFHHHFFHHHH4FFHHHHHFAFGGHHGGGGEGEHHHE3FCAGGHBFGHGH30BC20/02//2@22<///---;--:9?--;000000;9-..=......;9////..999;..9..9......9/B//9///...//9///.-9..//////...---...;///9////
@M03495:530:000000000-LYBTV:1:1109:13691:11529 2:N:0:GTGCTCTG+TTCTTCCT
ATATTTTGCCGTTGATAAACCACCCTCCCTGTGGTCGTTATCTTGCTCCTTCTGTCGTCAACGAATTTACTAATTCCAAAGCTCACATGCTGACAGATCGGAAGAGCGTCGTGTAGGGAAAGAGTGTAGGAAGAAGTGAAGAGATCGGTGGTGGCCGGGTGAATAAAAAAAAAAAAAAGAACGTGAGAGATAGGAGATGTGGAGGGGAACAAATGAAGAAGAAGATTAGTGTCGTAACATAAAGATAGACG
+
DDCDDFFFFFDCGGGGGGGGGGGGGHHGGHHHHHHHGGGHHHHHHHHHHHHHHHHHGGGHGHGGGHHHHHHHHHHHHHHHHGHHHHHGHHGHHHHHHHHHGGGGHHHGGGGEFGHHHGHHHHGHHGHHHEGHHHGHGF2@22022@/C/?C//?00/--.-.1>1<000<<::E----9../.....00.000/0/.:00000..-9.<9B/.000000//0//000:000<0.....000000000000.
@M03495:530:000000000-LYBTV:1:1109:17503:11533 2:N:0:GTGCTCTG+TTCTTCCT
ATATTTTGCCGTTGATAAACCAGCTAATCCTGAAAAAAAAATCAAAGCTAAAAACTACAATGCTAAGACCACGATGTGACTGCTATCAAAGTTAGATATATATGTAAATTATTCATCTGTCAAATCCTAGAATTATATCATACCTGCTCCAGCAATCACGACCTGTAATGGTTTAGTGGGTTGTTCACTGTTTCTGAAAAATGAAGATAGTTGTCCAGCTTCCAAAAAGTTTATTGTGTTTTCTAGTGGAG
+
ACCCCFFFFFCBGGGGGGGGGGHHHHHHHHHHHHHHHGGGGHHHHHGHHHHHHHGHHHHHHHHHGHHHHHHHGGHGHFHHHHFHHHGHHGGHHHGHHHHHHHHHHHHHHHHHHHHHHHHHHHHHHHHHHHHHHHHHHFHHHHHFHHHHHHHHHHGHGGHDGGGGHHHHHGFGHHHHGHHFDGGGHGHGHHFHHHGHHGDGHHHHHGHEHHCFHHCHBGCGFHCCB0CEGFFGGGGGGGFFGGGGGGFGGF.
@M03495:530:000000000-LYBTV:1:1109:12429:11558 2:N:0:GTGCTCTG+TTCTTCCT
ATATTTTGCCGTTGATAAACCAGGGACTCAGGCTGGACCAAAGCTCACATGCTGACAGATCGGAAGAGCGTCGTGTAGGGAAAGAGTGTAGGAAGAAGTGAAGATCACGGGGGGGGGCGTATTCTTAAATAAAAAAATATTGAAAAAAACTGGATGAATTTTTGTTAATAAACACGACAAGATGATGCATGAAGCTTGTTGTTCCAAGAGAATTGGGATGAAAATGAGATCGTGTGGCAGGAAAGGATGTT
+
BBBBAFFFFFBAGGGGGGGGGGHGGGGGFHHGGFFGHHGHGHGFDGFFHHGHHHEHHHHHFHGGGGGHGGEEFGFHHHHGHHHHHHDGHHEFFD1FHHFH44B33333>?@</::9-----9:///9///////;--.;///9//:.:-./////;////;/9-..;9;F/;F/..----..://;//://:/:////./.9.////9..9////:A;/.////;//////.9.....;.-../...////
@M03495:530:000000000-LYBTV:1:1109:25688:11576 2:N:0:GTGCTCTG+TTCTTCCT
ATATTTTGCCGTTGATAAACCAGGACTCAGGCTGGACCAAAGCTCACATGCTGACAGATCGGAAGAGCGTCGTGTAGGGAAAGAGTGTAGGAAGAAGTGTAGATCTCGGTGGTCGGCGGATCATTAAAAAAAAAAGAAAGGGAAGCAGATGCTGGCGGGCATAGACGTAGGAGAATCGAAATCTATAGATGCATCCACAGCTGAGTAGAAAAAAGAGATCAGCAATCCTACACACGATATATAGGCATACC
+
CCDDDFFFFFECGGGGGGGGGGHGHHHHHHHHHHGHHHHHHHHHHHHHHHHHHHHHHHHHHGGGGHHHGGGGEEHHHHGCHGG3FBGGGHHHHHHHHGHFDFD44?B0F/?E/3//<<////@1=???=?@C@@C..</0..<...0//010110.---9-/<<:0.....0/.:01:./..111:111110<11/000..00<.11<B11B.-<.//10<001/00/110</<9--.9<1<110<00:0/
@M03495:530:000000000-LYBTV:1:1109:24019:11590 2:N:0:GTGCTCTG+TTCTTCCT
ATATTTTGCCGTTGATAAACCAGCTAATTCCAAAGCTCACATGCTGACAGATCGGAAGAGCGTCGTGTAGGGAAAGAGTGTAGGAAGAAGTGGAGAAAATGGGGGGCGGCGGAAGATGCAAAAAAACAAAACGCAAGACAAGGAGTTTCTGGAATGGAAGATAGTACCAAGCAAGTCCGATAGAGATCTATCGGGGGAAGAGGGGCGCAACAATTCACATTTGTAAAACGAGTGGGGAAGTGGGAGGCTCG
+
AAABAFFFFFBA?AGGGGGGGGHHHGFHHHHHFHHCFBHBHHHGBDGFDFGH3A?2FE1GFEEEE0A1BGFG3C1GHHHGHGFFFHCG3B4B33BEA3243311>--;--9---../////9..;-....;.--9-9.;9....../////////////B.///;99/99..././//9..-.:/9//////9-;---.;.:9A-----9-..99/9//////9/9//9-......9.9.///...-...-
@M03495:530:000000000-LYBTV:1:1109:6448:11596 2:N:0:GTGCTCTG+TTCTTCCT
ATATTTTGCCGTTGATAAACCAGGACTCAGGCTGGACCAAAGCTCACATGCTGACAGATCGGAAGAGCGTCGTGTAGGGAAAGAGTGTAGGAAGAAGTGTAGATCTCGGTGGTCGGCGGATCGTTAAAAAAAACAGAATATCAATTCAGTACTCGCGAAAAAACGTTTTCAAAACAGTGACAGGCTTAAGACCAAGGCGTTAACACCTGACAACGTACGTACTTAAGGGGACCAATAAAATCAGAAGCACC
+
ABABBFFDFFBAEEFGGGGGGGHGEFHHHHHHFG?HHHAEGHFFGHHHHHHEFDGHGHHHFGEEEAGHFFCE>E?2FHGHEEH3F@BBBEFFFHFECBB4B3B4BB4??//?/3/////>@//0/</11F@--<.///000000000000=000.------.-.-.//:9C090.9/00000099./B////:9:...-.-../;/.//////.-9..-;/..//99B.-.-..;////////////;/..
@M03495:530:000000000-LYBTV:1:1109:16213:11597 2:N:0:GTGCTCTG+TTCTTCCT
ATATTTTGCCGTTGATAAACCAGAGGACTCAGGCTGGACCAAAGCTCACATGCTGACAGATCGGAAGAGCGTCGTGTAGGGAAAGAGTGTAGGAAGAAGTGTAGATCTCGGGGGTGGCCGGGGAATTAAAAAAAAAAAAAGGAAGAACAAAAGTGGATGAGGGAAAACAGAATATCATCCGAAAGAAAGAGGCTAAGATGGATAGCAGAGAAAGTATCAGAGAAGTGATAGATAGAGAACATCAACGCAGA
+
CDDDDFFFFFCBGGGGGGGGGGHHHGHHHHFHHHHHGHHHHHHHHHHHHHHHHHHHHHHHHHHGGGGHHHGEGGGGHHHHGGHHHFHFHHHHGEHHFGGBE?4B44B4B0?/><//>00////><0111>FFCC-<@@--..//.:////../00000000/....//.</000000000...-././0//...0000000/000000/./00000<000::/B/0:0<0000<000000/0<00/.----
@M03495:530:000000000-LYBTV:1:1109:5687:11599 2:N:0:GTGCTCTG+TTCTTCCT
ATATTTTGCCGTTGATAAACCAGAGGACTCAGGCTGGACCAAAGCTCACATGCTGACAGATCGGAAGAGCGTCGTGTAGGGAAAGAGTGTAGGAAGAAGTGTAGATCAGGGAGGTCGCCGTATCAGTAAAAAAAAAAGATAAGTTAAAAATGATAAACCAATGATAACTGATAAAGAAGTAAAAAAGGTAGCTAAAATAGAGATGAAGAGGATAAAGCGAAAACGAATAACATGAACACAAGCTGCATTAT
+
ABBBBFFFFFBBGGGGGGGGGEHHHGHHGHGHHHGGGHFHHHHCHFHHGHHHHHHFFFHHHHHGGGGGHHGEFEEEGHHGG3F1FGH4GHHHHFFH1GHBB?B?44433B0/?>/2><EB</0033B33@2@<</<>..1111<11>1=0<00=<000/..</000:0;0000:0;0./:00000-..000900;090;BB09;0;000.../00;0/..-9-/-..9./////////...../////;//
@M03495:530:000000000-LYBTV:1:1109:8537:11603 2:N:0:GTGCTCTG+TTCTTCCT
ATATTTTGCCGTTGATAAACCAGGGACTCAGGCTGGACCAAAGCTCACATGCTGACAGATCGGAAGAGCGTCGTGTAGGGAAAGAGTGTAGGAAGAAGTGTAGATCTCGGTGGTCGCCGGATCATTTAAAAAAAAAAAAGAAAAAGAAAGAGAGGGAGGAGGGGGTGGAAAGAAAAAGATAGAAAGCAGAGAAGGAACAGATACGAAATAAGGAATCAGATACACAACAAAGGGGTTGAGAAGAACAAAGA
+
BBCCDFFFFFECGGGGGGGGGGHGGGGHHHHHHHHGHHHHHHHHHHHHHHHHHHHHHHHHHHGGGGHHHGGGGFGHHHHGGFHHHHGHGHHHHHHGHHHH443?44?D0F//E/3>/?////<@F22222>GG<@C-<-.<.//.<../0///:....-...--9-9-.<0.:.//...0111110/0//./0/.././//11<.....11100/0<100111100....:/<.-.--:0.1/<////.</
@M03495:530:000000000-LYBTV:1:1109:2227:11612 2:N:0:GTGCTCTG+TTCTTCCT
ATATTTTGCCGTTGAGAAACCAGCTAACCCTGAAAAAAAAATCAAAGCTAAATACTACAATGCTAAGACCACGATGTGACTACTATCAAAGTTAGATATATATGTAAATTATTCATCTGTCAAATCCTAGAATTATATAATACCTGCTCCAGCAATCACGACCTGTAATGATTTAGAGGGTTGTTCACTGTTTCTGAAAAATGAAGATAGTAGTCCAGCTTCCAAATAATTTATTGGGTTTTCTAGTGGAG
+
>1>11B331BA1AA11A3B1AGFGAEG0A0GGFHFGFE/E/01B1AFGHF1B221BF1FF11B2GFHGHFHC/E/>0@@22101@@122B1B2BFGD2FGHHHEGFHEF2G2>FGF2>F>2>21B<1>FGBGFF1F2F22>FB1BGAC111B0@0<1@1CA//A0111@B1<11??110..>->FG1=D000<=GGBG0DFG000D0;GHH0:C<00;/:0:/000000000;C000.;;.;BFB099.9.
@M03495:530:000000000-LYBTV:1:1109:7538:11612 2:N:0:GTGCTCTG+TTCTTCCT
ATATTTTGCCGTTGATAAACCACCCTCCCTGTGGTCGTTATCTTGCTCCTTCTGTCGTCAACGAATTTACTAATTCCAAAGCTCACATGCTGACAGATCGGAAGAGCGTCGTGTAGGGAAAGAGTGTAGGAAGAAGTGTAGATCTCGGGGGGGGGCGGGTGATTAAAAAAAAAAAAAGAAAAAAAAACATAAAAGAAAGGTAGGACAAAAAGGAGAACGAGACGAAATAATGAAAATAAGCGGAAAGAAGC
+
BBCDEFFFFFDBGGGGGGGGGGGGGHHGGHHHHHHHGGGHHHHHHGHHHHHHHHHHGGGHGHGGGHHHHHHHGHHHHHHHHHHHHHHHHHHHHHGHHHHHGGGGHHHGGGGFGHHHHGHHHHGFHHHHHHHHHGFFGH2D222D2FGE/>@----<>----.1111<:0@@9@>---...//:--<-<.011111../0.010.00/./...9<.9.0....9.--<<1:1111111<:10--<--././0
@M03495:530:000000000-LYBTV:1:1109:4792:11623 2:N:0:GTGCTCTG+TTCTTCCT
ATATTTTGCCGATGATAAACCAGCTAATCCTGAAAAAAAAATCAAAGCTAAAAACTACAATGCTAAGACCACGATGTGACTGCTATCAAAGTTAGATATATATGTAAATTATTCATCTGTCAAATCCTAGAATTATATCATACATGCTCCAGCAATCACGACCTGTAATGGTTTAGTGGGTTGTTCACTGTTTCTGAAAAATGAAGATAGTTGTCCAGCTTCAAAAAAGTTTATTGTGTTTTCTAGTGGAG
+
AAA1>BDF1DD1A1A3F3FEGGAGBGDHF3FDDGGBFEEEE0FG1AFGHGH1GH/BGGHFFHHFEHGFFFHEE/GEGFDGHEFFGFGFFGF1222GFHGF@GHHF>BGHHHHDHBGH2>BFG2BF1<FHBGFHFHHHD22BGF1BB11B<1GBCGDFFFEF/@C01<FFGF1<FFG1>FGGECGC1F00DD<<0DFFFGDFH<00DCHBC;:000:CCG00<0<C0:-.99BFFF0;B9FGG0F0;;C.0.
@M03495:530:000000000-LYBTV:1:1109:24401:11645 2:N:0:GTGCTCTG+TTCTTCCT
ATATTTTGCCGTTGATAAACCAGGGACTCAGGCTGGACCAAAGCTCACATGCTGACAGATCGGAAGAGCGTCGTGTAGGGAAAGAGTGTAGGAAGAAGTGTAGATCTCGGGGGGGGGCGGGTAATTAAAAAAAAAAAAAAAGGATAAGAGATATGAGAGAAGAATGATACAAGAAAGTAAAACGACAACGGCAAATCATAATGAATCGTAAATGGAACATACGAGTAGAGACAATACGACGAGGAGTGTAG
+
DDDDCFFFFFECGGGGGGGGGGHGGGGHHHHHHHHGHHHHHHHHHHHHHHHHHHHHHHHHHHGGGGHHHGGGGEGHHHHGGHHHHHHHHHGGFHGFHHDG44344BB4B?///-<--9<----/1::11<<@;>AABFB<-..<000010/1<11111:.0:0/01011110://:01<1<:0-.--9.-----<10<11111111<..<..11<000/110.<...1<11///010<..<----./.1:1
@M03495:530:000000000-LYBTV:1:1109:21121:11651 2:N:0:GTGCTCTG+TTCTTCCT
ATATTTTGCCGTTGATAAACCAGCTAATCCTGAAAAAAAAATCAAAGCTAAAAACTACAATGCTAAGACCACGATGTGACTGCTATCAAAGTTAGATATATATGTAAATTATTCATCTGTCAAATCCTAGAATTATATCATACCTGCTCCAGCAATCACGACCTGTAATGGTTTAGTGGGTTGTTCACTGTTTCTGAAAAATGAAGATAGTTGTCCAGCTTCCAAAAAGTTTATTGTGTTTTCTAGTGGAG
+
BBBBBFFFFFBBGGGGGGGGGGHHHHHHHHHHHHHHHGGGGHGHHHGHHHHHHGGHHHHHHHHHHGHHHHHHGGHGHHHHHHHHGHHHHHHHHHHHHHHHHHHHHHHHHHHHHHHHHHHHHHHHHHHHHHGHHHHHHHHHHHFGHHHHHHHHHHHHHHHGGFGGHHHHGHHHHHHHDFGEEFGGHHHHHHHHHHHHHHHHHHHHFHFHHHHGHH<CGHHGHH;CGGGEFFGBFBBCFFGGGGGGGGFG?FE
@M03495:530:000000000-LYBTV:1:1109:12959:11666 2:N:0:GTGCTCTG+TTCTTCCT
ATATTTTGCCGTTGATAAACCAAAGCTCACATGCTGACAGATCGGAAGAGCGTCGTGTAGGGAAAGAGTGTAGGAAGAAGTGTAGATCTCGGTGGGCGCCGGATCATTAAAAAAAAAAAAAAAAAAGAAAGAGGGAGAAAGGGGTCAAAACAAAAGAATAGAAGACAGAACATAGAGAGACGAAATCGAAGGAATTGGACGAGTGACGAGACATGATTGGAAGATGAGGTGTGACCAAGACAAGAGAGGTG
+
DECDEFFFFFDBGGGGGGGGGGHHHHHHHHHHHHHHHHHHHGHHGGGABGGGEGGGGHHHHGHHHHHHHHHHHHHHGHHHHHBF3444BBGE1?E/1>/>>///<B?E?3B?FC@DGGC@C-<---.../0/<......00..-...010....:/<.010<110:///:</111B11../.--..1<./...<000000---<.11..-../<00111.01/.1110//.0.11<0.:.///<<./..0.
@M03495:530:000000000-LYBTV:1:1109:4183:11670 2:N:0:GTGCTCTG+TTCTTCCT
ATATTTTGCCGTTGATAAACCAGGACTCAGGCTGGACCAAAGCTCACATGCTGACAGATCGGAAGAGCGTCGTGTAGGGAAAGAGTGTAGGAAGAAGTGTAGATCTCGGTGGGGGGCGGATAATTAAAAAAAAAAAAAGAAGGGGAGGGGATAGGTGTAAGTGGATTGGAAAACGAGATGGGTAAACAACGGAATTACGAGTAGCAGTACACAGATCAGAAAGAGAGGACAAATCTATGTGTGTACTCACA
+
CCBCCFFFFFCBGGGGGGGGGGHGHHHHHHHHHHGHHHHHHHHHHHHHHHHHHHHHHHHHHGGGGGHHGFGGGGHFHHGFHHHBFFGFHHHFHHHHHGE44@444B4BF/EF//E-----9.//:B/;/;9-;---::.../9.-.--9-9.///9//;/////////./////-....//./9////..--..;///...9.//;///9///.//;/////////..../.://///////.;99/////
@M03495:530:000000000-LYBTV:1:1109:21465:11678 2:N:0:GTGCTCTG+TTCTTCCT
ATATTTTGCCGTTGATAAACCAGGACTCAGGCTGGACCAAAGCTCACATGCTGACAGATCGGAAGAGCGTCGTGTAGGGAAAGAGTGTAGGAAGAAGTGTAGATATCGGGGGGGGCCGGATGATTAAAAAAAAAAAAAAGGAAGAGGCAAAGAAGTGCGAAGAGTGTAAAATAAAAGAGCATAAGAACAGAACCAGAGAGTGACTACAAATGATGCATGAAGCATAGAGAGTGAAAGTAGAGGATCACTGC
+
CDDCCFFFFFECGGGGGGGGGGHGHHHHHHHHHHGHHHHHHHGHHHHHHHHHHHHHHHGHHGGGFHHHGGGGFGHHHHGGHHHFGFGFGHHHGGFFHGF44FF44DFAE/<C--<--<--.-0:11<1BBC=9-<B---..//..:.<9..</./101-.--..:1<1111:0:111.</<0:111<////:/...../.:1111</0001111:10110<1:0110111.:1111111111/./:./110
@M03495:530:000000000-LYBTV:1:1109:26578:11685 2:N:0:GTGCTCTG+TTCTTCCT
ATATTTTGCCGTTGATAAACCAGAACCATCCAAAGCTCACATGCTGACAGATCGGAAGAGCGTCGTGTAGGGAAAGAGTGTAGGAAGAAGTGTAGATCTCGGTGGTGGCCGTGGCATTAAAAAAAAAAAAAATAATATATACGTAAAAGTGGCTATAAATTGTTTTAGAAAATCCGATAAGTAGATGACTTAGACTCAATACTCCTGTATAATTGCGGTGCGCCAGATATAAATATGCAGGGACTATCTTG
+
CCCCCFFFFFCBGGGGGGGGGGHHHFHHHHHHHHHHHHHHHHHHFHGHHHFHHHGGGGHHGGGEEEEAGGHFBGGHHGGHFHHGFGGHHE4FBB3444@BFFEE////00>////?D?3FFFFCCGFC/>A-010000<<<0<<0..000<0..0:0000;0:0;C:/0;0/000...-;000009;9F00000:0000;0000;0090000;0009-.----..-.00;0000000000.-:../;0000
@M03495:530:000000000-LYBTV:1:1109:20103:11717 2:N:0:GTGCTCTG+TTCTTCCT
ATATTTTGCCGTTGATAAACCAGCTAATCCTGAAAAAAAAATCAAAGCTAAAAACTACAATGCTAAGACCACGATGTGACTGCTATCAAAGTTAGATATATATGTAAATTATTCATCTGTCAAATCCTAGAATTATATCATACCTGCTCCAGCAATCACGACCTGTAATGGTTTAGTGGGTTGTTCACTGTTTCTGAAAAATGAAGATAGTTGTCCAGCTTCCAAAAAGTTTATTGTGTTTTCTAGTGGAG
+
BBBCCFFFFFBAFGGGGGGGGGHHHGHHHHHHHHHHHGGGGGHHHHHHHHHEHHGHHHHHHHHHHFGHHHHHGGHGHHHHHHGHHGHHHHHFHHGHHHHHHHHHHHHHHHHHHHHHHHHHHHHHHHHHHHHHHHHHGHHHHHGGHHHFHHGGGHHHFHHGGGGGHFHHHHHHHHHGFGFFDGFGHHHHHFHHHHHGHHHHHHHHHHHHHHHHHHFFHH/GGHGG0CCEFFGGFGGGGGGFGGGGGGBFEFE
@M03495:530:000000000-LYBTV:1:1109:25360:11721 2:N:0:GTGCTCTG+TTCTTCCT
ATATTTTGCCGTTGATAAACCAGCTCTAGCTGCCATAGCAATGTCACAACCACTTCTTGCCCTCCAAAGCTCACATGCTGACAGATCGGAAGAGCGTCGTGTAGGGAAAGAGTGTAGGAAGAAGTGAAGATCTCGGCGGGGGCCGGGTCCTTAAAAAAAAAAAAAAAAAAAAGACCGTTGAGAGATAGAGAGCGATGTATACTGATGAGACATCGGGTTGATTGGGAGTGTACTAGGTATAGATCAAGTCA
+
CCBBCFFFFFCAGGGGGGGGGGFHHHHHGHGHHHHHHHGHHHHHHHHGHEEGGHHHHHGGCGHHGHHHHHHHHHHHHFHHHHHHHHHHGGGCGGHGGGEEEGHGHGHFHHHHHGEHHHGHFEHF?B4B4333?30?/>>/-A-::--.-.0;0009;-9-:C=;9-9-----..;/-..../.:.//9:/9..--;../;////::////;9//..-.9-//9/.....9///////9/////////////
@M03495:530:000000000-LYBTV:1:1109:2234:11728 2:N:0:GTGCTCTG+TTCTTCCT
ATATTTTGCCGTTGATAAACCAGTCAGGAGTCCAAAGCTCACATGCTGACAGATCGGAAGAGCGTCGTGTAGGGAAAGAGTGTAGGAAGAAGTGGAGAACTCGGAGGTCGCCGTAGAATTAAAAAAAAAAAAAAGAGGAAAGAAGAGGGGGGAGCAGAAGAAGGAGAGAACAGGATAAGTAGACAAAGGAGTAAAATCCGAAGAAGGCGCTGCAACGAAAATGTCGGTATACAGTGATAGGAGTGACATAA
+
CCCCCFFFFFC2EGGGGGGGGGHHHHHHGGHHHHHHHHFHHHHHHHHGHHFGHFHHGEGGHHHGGGFEECHHGGFHHHHHGHFGFGGHFEHH4D3B131B3@?E/>E/2>/?E<///333D3F3F///<<>-<@../.<//./;/0...-----..///00//......:9//..0000000000/////.//000000...-9:/..----.900-...-;0:9.--..0000000;00/09/.0;0000
@M03495:530:000000000-LYBTV:1:1109:3709:11761 2:N:0:GTGCTCTG+TTCTTCCT
ATATTTTGCCGTTGTAAACCAGTCAGGAGTCCAAAGCTAACATGCTGACAGATCGGAAGAGCGTCGTGTAGGGAAAGAGTGTAGGAAGAAGTGAAGATGTCGGTGGTGGGTGGGTCATTAATAAAAAAAAAAAAAAAAAAAGATAAGATGTAAGGAGTTGAGTAGAAGTGCGATATATAAAAACTGTTAGTCAAGGAGAACGATAAGGATGAATGGACTAAGAGAATAGAAGTGTTGAAGAGACGGGAATT
+
BBBBBFFFFFBBGGFDGGFGCGBFG5F4AFFHGGAFGF5DABE3FAFHCGECEBEEAFAAFFAABEEEAFFGABEGHFG@F4BFBB3F13F434443@3B4?>/////>//?///2B33333B3?32///<<----<----..00009;09000/0./;009000000000-..9-///////.////////////..../....://;///9////////9/BFF//////////.///9.....;.-./
@M03495:530:000000000-LYBTV:1:1109:13848:11767 2:N:0:GTGCTCTG+TTCTTCCT
ATATTTTGCCGTTGATAAACCAAAGCTCACATGCTGACAGATCGGAAGAGCGTCGTGTAGGGAAAGAGTGTAGGAAGAAGTGTAGATCTCGGTGGGCGCCGGATCATTAAAAAAAAAAAAATAAGAATAATTACGCTGAGGGAACTAAAGGTGATAGAAGAGGAATGAACAGATGAGCAGAGAGAGTAGAGGCAAGTAGGTGCGGTGACACAGATATAAAAGGACAGAGCACGGTACACAAATGACTAGAA
+
DDDDDFFFFFCBGGGGGGGGGGHHHHHHHHHHHGHHHHHHHHHHGGGGHHHGGGGGGHHHHGHHHHHHGGGHHHHHHHHHGB44@444BB1B1?E/1>/>//<//04B3B3?GGG@?D@@-0111100=00000......:....0<00000000000000.../:0<00<:<000000//./...0:000/<<..0000<00--.-.:00/.00<00000<.<././//0.--...000..<00000000
@M03495:530:000000000-LYBTV:1:1109:13880:11787 2:N:0:GTGCTCTG+TTCTTCCT
ATATTTTGCCGTTGATAAACCACCCTCCCTGTGGTCGTTATCTTGCTCCTTCTGTCGTCAACGAATTTACTAATTCCAAAGCTCACATGCTGACAGATCGGAAGAGCGTCGTGTAGGGAAAGAGTGTAGGAAGAAGTGTAGATATCGAGGGTGGGCGGATCATTAAAAAAAAAAAAAAAGTATATGAAAAAGTCTTGATGTTCCAAGACAAATAGTAACAATATGAGAACAAGAGAAAGCAAGGAATATTG
+
BBCCCFFFFFCAGGGGGGGGGGGGGHHGGHHGGHGGGGGHHHHHHHHHHHHHHHHHGGGHGGGGGHHHHHHHGHHHHHHHHHHHHHHHHHHHHHHHHHHHGEGFHGHGGGGEGGHHGGGHGHBEGHHHGHHHHHFHDDF22F2222///<>//</F-----.=D0:;0;CC?@----9-.///9//////..//9/:9/////////9/9//9/:///////////////////://////:/..//:///
@M03495:530:000000000-LYBTV:1:1109:21064:11794 2:N:0:GTGCTCTG+TTCTTCCT
ATATTTTGCCGTTGATAAACCAGTCAGGAGTCCAAAGCTCACATGCTGACAGATCGGAAGAGCGTCGTGTAGGGAAAGAGTGTAGGAAGAAGTGTAGATCTCGGTGGGCGGCGGTTCATTAAAAAAAAAAAAAAAAAAAAAACAGAAAGGAAAAAAATTAGACAAAAAACTACAACGAGACACTAAAAAACACCAGGAAGGCAGAATTGCACTGATATCATGAGCAGCTCATACTAACACTAGCACAGTAA
+
CCCCCFFFFFCBGGGGGGGGGGHHHHHHHGHHHHHHHGHHHHHHHHHHHGHHHHHHGGGGHHHGFGGEEHHHHGHHHHHHGHGHHHGHHHHGFG443444B@GF1??//>////>/?11??1?=1A@--<--:-;----;-9.9//0;0.////.--.00:090:/..-.0:;900-.;.9//0/0000-:.....9./...;../09000;0/;00900;00;00///;0:;000009;0;0/00//0:0
@M03495:530:000000000-LYBTV:1:1109:28931:11804 2:N:0:GTGCTCTG+TTCTTCCT
ATATTTTGCCGTTGATAAACCACCCTCCCTGTGGTCGTTATCTTGCTCCTTCTGTCGTCAACGAATTTACTAATTCCAAAGCTCACATGCTGACAGATCGGAAGAGCGTCGTGTAGGGAAAGAGTGTAGGAAGAAGTGTAAGTATCGGGGGGGGGCGGGGCAATTAAAAAAAAAAAAAAAGAAAGAAGGTAGCATAGGGGTGGATGACGAAAACAACAGCAGCGGGAAGGGAGAGAACAAGAGGTGCGTAA
+
BBBBBFFFFFBAAEGGGFDGGGFGGHHGGGHHHHHFGFEFHHGHHHHHHHDHFFHHGGGHGHGGGHHHHHHHDGFHHGHHHHHHHHGHGHHE4GHHHHHHGGGGHHHGEGGEEGFHHGHHHHFHGHHHGHFFHFBFGH22222222?B?DGB-----;9---.///9//;--==------...///./.;////:///..9--.////..-.-/.9.......----9....99.9//;;...././-...
@M03495:530:000000000-LYBTV:1:1109:9021:11824 2:N:0:GTGCTCTG+TTCTTCCT
ATATTTTGCCGTTGATAAACCAGCCTCCCTGTGGTCGTTATCTTGCTCCTTCTGTCGTCAACGAATTTACTAATTCCAAAGCTCACATGCTGACAGATCGGAAGAGCGTCGTGTAGGGAAAGAGTGTAGGAAGAAGTGTAGATCTCGGTGGGGGCCGTGTCATTAAAAAAAAAAAAAAAGAAAGAGAAAAATGAGAGCAACTAGAATAATAGAAGAAAGGTAGGTAGAGCAGAGAATTAGTAGGTAAGCTG
+
DDEEEFFFFFCCGGGGGGGGGGHHGHHHGHHHHHGHGGGHHHHHHHHHHHHHHHHHGGGHGHGGGHHHHHGHGHHHHHHHHHHHHHHHHHHHGHHHHHHHGGGGHHGGGGGEGHHHHGHHHHGHHHHHHHHHHHHGFG?FF22>2>@F/?///><-<<-<<1111==10<?ECC?A--<9../0///00/..01110.0/.:000<1111111<10//:.<10.1101110//./00110<1101110010
@M03495:530:000000000-LYBTV:1:1109:10258:11834 2:N:0:GTGCTCTG+TTCTTCCT
ATATTTTGCCGTTGATAAACCAGCTAATTCCAAAGCTCACATGCTGACAGATCGGAAGAGCGTCGTGTAGGGAAAGAGTGTAGGAAGAAGTGTAGATCTCGGGGGTCGGCGGATCAATAAAAAAAAAAAAAAAATCAGAACGAGAAAAAGAAACAGAAGTGATGACAAATCGCAACTTGAAATTAACGTATTAAGACAAATAGAGACCGAAAGCGATAAATATACTAGCAAAAGGTGTAAACATTAAAGCA
+
BCBBCFFFFFCCGGGGGGGGGGHHHHHHHHFHHHHHHHHHHHHHHHHHHHHHHHGGGGHHHGGGFAFFGGHGBGHHHHHHHHHHHHEGHHHG443444B4F1//<//</</////=1=111>1@---;:----:900000/.....0/..;.BB//90000000:0B0/00....-/0000090:00.:.0000:00//;000;0:/.---9./.:...:00900000/0;0//.000:000000000090
@M03495:530:000000000-LYBTV:1:1109:11324:11835 2:N:0:GTGCTCTG+TTCTTCCT
ATATTTTGCCGTTGATAAACCAGGACTCAGGCTGGACCAAAGCTCACATGCTGACAGATCGGAAGAGCGTCGTGTAGGGAAAGAGTGTAGGAAGAAGTGAAGAACTCCGAGGTGCCCGTATACATTTATAAAAAAGAGTATAGCACCAGTAAGCTGGTCCGGAAGTTACTAAGGCAAAAAGATGTCAGGATGAGAAGCTGAGCAGCGGACGTACAATAACGCGTACACTTGTGATACGCTACCTAGACAGG
+
AAA?AD3DFFDAFGGGGGFAFGEFEFGFHHFFHHCGHHCFHHHGHHFHGHGHHFFH1FG1B?EFG0FFEEEE>EHEHHG0GEGCFFDBFGEB@GG00BB2@BB00111?/////100<//0<B222222B2211/?/0121>2111<00?1111110<D1--.-<100000=///.../<;.00;;00//0//00;//0:0./0:/-----.;9.000/;------:/9////////----9-/9///;-9
@M03495:530:000000000-LYBTV:1:1109:27954:11845 2:N:0:GTGCTCTG+TTCTTCCT
ATATTTTGCCGTTGATAAACCAAAGCTCACATGCTGACAGATCGGAAGAGCGTCGTGTAGGGAAAGAGTGTAGGAAGAAGTGGAGATCTCGGTGGGGGCCGTAACATTAAAAAAAAAAAAAAGGCACAACTGTGGAGCTCGAGCTGCTGAGAACGACAAGTCAGAGCGATCCCTCGATCTCGTTCCGACTACAGTACTATATGGTAATCGTCCCGCTTCCAGATGCACCAGCAGTTCACAACGTACAAACG
+
BAABBFFFFFCBGGGGGGGGGGHHHHHHHHHHHHHHGHGHHHHHGGGGHHHGAEEGGHHHHGGHHHHHHHEGGHHHAGGCEF3B1F334B1F1EE////>E///?B3FDFF3FCC@C@<---.....</.//00/0.::0;-.:./;000.00/..---:000900/--.:.///-./../.:../.;---/////:////;////9/99..9.---..//////;///;.9:./////;/.-..;.//..
@M03495:530:000000000-LYBTV:1:1109:25029:11874 2:N:0:GTGCTCTG+TTCTTCCT
ATATTTTGCCGTTGATAAACCAGCTAATCCTGAAAAAAAAAAATCAAAGCTAAAAACTACAATGCTAAGACCACGATGTGACTGCTATCAAAGTTAGATATATATGTAAATTATTCATCTGTCAAATCCTAGAATTATATCATACCTGCTCCAGCAATCACGACCTGTAATGGTTTAGTGGGTTGTTCACTGTTTCTGAAAAATGAAGATAGTTGTCCAGCTTCCAAAAAGTTTATTGTGTTTTCTAGTGG
+
CBCCCFFFFFCBGGGGGGGGGGHGHHHHHHHHHHHHHGGGGGGHFHHHFHHHHFFHGHHFHHHHHGGHFHFGGHFGGG14FFFFBGGGBGHHHHFHBGEGFHGHHHFHHHGGHHHHHHHGGFBFFFGHHHHFHGHHFFHHHFFHHGFGHGHBGFFH0GHEFADCGGFFG1GGHGHHFG1FFHGGGCGGHFEFG=00;CCHHGFCGHEB<:00C00:;FF/;C:BFBC0:..;;0;FBB00CBF;;000CBF
@M03495:530:000000000-LYBTV:1:1109:23099:11897 2:N:0:GTGCTCTG+TTCTTCCT
ATATTTTGCCGTTGATAAACCACCCTCCCTGTGGTCGTTATCTTGCTCCATTCCAAAGCTCACATGCTGACAGATCGGAAGAGCGTCGTGTAGGGAAAGAGTGTAGGAAGAAGTGTAGATCTCGGTGGTCGCCGGATCATTAAAAAAAAAAAAAAGAAAATCTTAGGAGGAAGAGGTCGCATGTAAGAGGAAAAGACAGATAGGATAGCTGAGTTCGAGTGATGGTCGAGGGTTCATGTAGGTGTCGCTAA
+
BCCCBFFFFFDBGGGGGGGGGGGGGHHGGHHHHHHHGGGHHHHHHHHHHHHHHHHHHHHHHHHHHHHHHHHHHHHHHGGGGHHHGFGGGGHHHHGGHHGGHGHFHHHGHGHHHBG4??44?D?????C/2<//B/<//??11?DFFD@CEE@E--...//1011<101:../....</---..111110<.///<.////111/01001100.1:1../:.<11001-----<..0<11<1<1:00.....
@M03495:530:000000000-LYBTV:1:1109:19436:11899 2:N:0:GTGCTCTG+TTCTTCCT
ATATTTTGCCGTTGATAAACCAGTCACAACCACTTCTTGCCCTCCAAAGCTCACATGCTGACAGATCGGAAGAGCGTCGTGTAGGGAAAGAGTGTAGGAAGAAGTGGAGATATCGGGGGGGGGCGGATCATTAAAAAAAAAAAAAGTACAAAAAGAACTGAGAAGAAGGTACATCATAAAAACAAAAAATCAAAAAGAACGTAATAGACAGACTAAGTGCATATGGAGTGACGCACGTAGACTGATAGATA
+
EDEEEFFFFFCCGGGGGGGGGGHHHHHHHGGGGHHHHHHHHHHHGHHHHHGHHHHHHHHHHHHHHHHHGGGGCGHGGGGGGFGHHGCGHHHHGGGHHHFHHHHHHF33?334B?/>/<B--<-<<---<.1<<1<<0@C-=D-9<.<11110...../100011/0//.0111110111110.9....-.00000..../.....11101//.0000<111111111/0.11..---./<.<100111111
@M03495:530:000000000-LYBTV:1:1109:4453:11906 2:N:0:GTGCTCTG+TTCTTCCT
ATATTTTGCCGTTGATAAACCACCCTCCCTGTGGTCGTTATCTTGCTCCTTCTGTCGTCAACGAATTTACTAATTCCAAAGCTCACATGCTGACAGATCGGAAGAGCGTCGTGTAGGGAAAGAGTGTAGGAAGAAGTGTAGATCTCGGTGGTGGCCGTGGCATTAAAAAAGAAAAAAGGAAAAAAGAGGGAGACATAAGAAGCGATCAAGCAAGGAACCGCGAAAAGGAGGTAAGAAGAAGAAGAGTCAAA
+
CDCCCFFFFFDCGGGGGGGGGGGGGHHGGHHHHHHHGGGHHHHHHHHHHHHHHHHHGGGHGHGGGHHHHHHHHHHGHHHHHGHHHHHHHHGHHHHHGHHHGGGGHHGGGGGFGFHHHGHHHHGHHHHHHGHHHGHHFH22>@@2@2@FBEF///=0</>--<<F11FG1A..C//.-..////.-..9......:;00000/0-....000/;/..:..------:/.:..;000;0:0//0;/0.00000
@M03495:530:000000000-LYBTV:1:1109:3434:11928 2:N:0:GTGCTCTG+TTCTTCCT
ATATTTTGCCGTTGATAAACCAGGACTCAGGCTGGACCAAAGCTCACATGCTGACAGATCGGAAGAGCGTCGTGTAGGGAAAGAGTGTAGGAAGAAGTGGAGAGCTCGGGGGTGGGCGGAGCATTAAAAAAAAAAAAAAAGAAAAAAACCAGGGAGAGAAAAGCAATAGACAAACAACACCAACAATGAAAGAATGATAGAGGAAGTATTGAGACGACGATTGAAAGATAAGACTAACGATGTATCAGACA
+
CCCCCFFFFFCCGGGGGGGGGGHGGHHHHHHHHHGHHHHHHHHHHHHHHHHHHFHHHHHHHGGGGHHHGGGGEFHHHHGHHHHGFFGFGHHHHHFHGGG3B/B/?3B/>/>@////?/-<--<0<=00<<@C@@9?----...:/.--..........<0://.:/000:00<B.......9....<00000/.000000<0/.:.0000000.0.---9.9.:0<</0000000000.....0000<<0/
@M03495:530:000000000-LYBTV:1:1109:16276:11956 2:N:0:GTGCTCTG+TTCTTCCT
ATATTTTGCCGTTGATAAACCACCCTCCCTGTGGTCGTTATCTTGCTCCTTCTGTCGTCAACGAATTTACTAATTCCAAAGCTCACATGCTGACAGATCGGAAGAGCGTCGTGTAGGGAAAGAGTGTAGGAAGAAGTGAAGAGCTCGGGGGGCGGCGGGTCATTAAAAAAAAAAAAAATAGAAGGAAAAAGAGAGTAATAGTGAGGATACAGAATGACAAAGAGGATAAACATGAATTATATGATAAAGTA
+
DECCCFFFFFDBGGGGGGGGGGGGGHHGGHHHHHHHGGGHHHHHHHHHHHHHHHHHGGGHGHGGGHHHHHHHFHHHHHHHHHHHHHHHHHHHFHHHHHHHGFGGHHHGGGGEFHHHHGHHHGFHHHHHHHGHHGHHFF22>202>@CC/<A--<9-9--<-.1<11:10@9@9<9<--.00111..///...//.011111<110.</00:1101<0001////../00101000:1111111:1:11111
@M03495:530:000000000-LYBTV:1:1109:3198:11961 2:N:0:GTGCTCTG+TTCTTCCT
ATATTTTGCCGTTGATAAACCAGGACTCAGGCGGACCAAAGCTCACATGCTGACAGATCGGAAGAGCGTCGTGTAGGGAAAGAGTGTAGGAAGAAGTGGAGATATCGGTGGGGGGGGGATAATGAAAAAAAAAAAAAGAGGAGAAACAGGGAGGCGACAGATGAAGAAAAAAGAAGGCAAAGCAAACACAGAGAGATAGGGGATTATGTAGAAATTATATGAGCAATGGTACATGAAGATGGCATGGAGAA
+
CBBCCFFFFFCAGGGGGGGGGGHGHHHHHHHHGGGGGHHHHHHHHHHHGHHHHHHHHHHHEGGGHHHGGGGEGHGHHGGHHGHFHH4GFHHHGHHG4F33?33444?<???/<>--;--:/000000:9-9--:--:../.9.9.0///:...-9-----/900000///.-.../.....//0/0..;..0//..000/..../00000900:00000000:0099000000000000000//09.0/0.
@M03495:530:000000000-LYBTV:1:1109:26389:12013 2:N:0:GTGCTCTG+TTCTTCCT
ATATTTTGCCGTTGATAAACCAGCTAATTCCAAAGCTCACATGCTGACAGATCGGAAGAGCGTCGTGTAGGGAAAGAGTGTAGGAAGAAGTGTAGAAATCGGTGGTCGCCGCATCTATAAAAAAAAAAAATGACATATATTGTTGTGCTTCAAGTATCATGTTTGCTACGTAAACATTCAATTTCTTAAATGAATTGCACCACACGCCAGTCAAACCTTCAGGTATGCATCGTTATATTATTATCTAGTTG
+
AAAAAFFFFFBAGGGGGGFGGGHHHHGHHHHHHDHHHHADGFHHHGHHHHHHGGDEFCFHHGEGFEEBGFGF3F?GBG5FGHFGFF1F3?BFB4B44@BF11E11/3///////>34?333B2//////<0111111=1<111=./.000000000<00=0C0;/0;0;..0..;00:00000;000;0000000000009....--..-;0//;/.9/9B//////////.....///////9/B////9
@M03495:530:000000000-LYBTV:1:1109:26877:12020 2:N:0:GTGCTCTG+TTCTTCCT
ATATTTTGCCGTTATAAACCACCCTCCCTGTGCGTTATCTGCTCCTTCTGTCGTCAACGAATTTACTAATTCCAAAGCTCACATGCTGACAGATCGGAAGAGCGTCGTGTAGGGAAAGAGTGTAGGAAGAAGTGTAGAGCTCGGGGGTCGCCGGATCAATAAAAAAAAAAACAGAGTGGGGCATCGAGGACAGACGCAAATAGGACAGCAAACACGTGCGTGGGTGATATACTCTCGGATACACATAGCGG
+
CCCDCFFFFFDBGGGGGGGGGGGGHGGGHHHHHGGGGHHHHHHGHHHHHHHHGGGHGHGGGHHHHHHHHHHHHHHHHGHHHHHHHHHHHHHHHHHHGGGGHHHGGGGFGHHHHGFGHHHHHGFHHGHHHHHH3G33B3332@<C/<@<.<-<@--.<.0:0<0C:B---<-..///00..-<-//./.--././.-----00:00:/..//0...<<..-..--...000000000.....000:0<00--
@M03495:530:000000000-LYBTV:1:1109:2843:12026 2:N:0:GTGCTCTG+TTCTTCCT
ATATTTTGCCGTTGATAAACCAGTCAGGAGTCCAAAGCTCACATGCTGACAGATCGGAAGAGCGTCGTGTAGGGAAAGAGTGTAGGAAGAAGTGTAGATCTCGGTGGGCGCCGGATCATTAAAAAAAAAAAAAAAAGGAATAAAGCAAGGGAGAGAGTAATAATATACAACAAGAAGACAGTGATAGACCAAGCAACAGAGCGAACTATTGAGCAGACAAAAGTGTACGCGTATCGGTATAGTCGTAGTAA
+
CCCCCFFFFFCCGCGGGGGGGGHHHHHHHGHHHHHHHGHHHHHHHHHHHHHHHHHHGGGGHHHGGGGEEHHHHGFHHHGGGHHHFHFHHHHF4B@@F44BF4F11?///////////0?333@@>///@---<@--..//;000000/9.....9..0;000000000;00..///90///00900000;/...//..////----;;0000000//.9//./00000..---...-...900:.....:0
@M03495:530:000000000-LYBTV:1:1109:11133:12032 2:N:0:ATGCTCTG+TTCTTCCT
ATATTTTGCCGTTGATAAACCAGTCTCCAAAGCTCACATGCTGACAGATCGGAAGAGCGTCGTGTAGGGAAAGAGTGTAGGAAGAAGTGTAGATCTCGGGGGTGGCCGTATCATTAAAAAAAAAAAAAAAGAAATAAAAGAAAAAAGAACAAGAGGACAAAGCGAAAAACACAAAACATAATAAGAAAAAATAAATGAATAGATGAAACTACAAGTAAAAGTGATTCATCAAGATACGAGAGCAGATATGC
+
CDCCDFFFFFDCGGGGGGGGGGHHHHHHHH5BBBGHHHHHHHHHHHHHHHHGEGGHHHGGGGGGHHHHGGHHHHHHHHHHHHHHHHGFG4EB44B4@E?/>///<00>//0?D2222FFGGC<@C-<<:-.../00;000..:/.-..:///:/...././//..-9-:.........0000:00;0//:-.00000;00;0000:0:00000000000000000000000000:00.;..-.0:/:0:00
@M03495:530:000000000-LYBTV:1:1109:22875:12046 2:N:0:GTGCTCTG+TTCTTCCT
ATATTTTGCCGTTGATAAACCACCCTCCCTGTGGTCGTTATCTTGCTCCTTCTGTCGTCAACGAATTTACTAATTCCAAAGCTCACATGCTGACAGATCGGAAGAGCGTCGTGTAGGGAAAGAGTGTAGGAAGAAGTGTAGAGCTCGGTGGGGGGCGGGTCATTTAAAAAAAAAAAAAGAGAAAAGGTGAAAAGGTAAGATGGAGACAAGGAGATAAATAGAGAATGAGCAAGACGCGAGAATAAGAAAGA
+
CCCCCFFFFFCAGGGGGGGGGGGGGHHGGHHHHHHHGGGHHHHHGHHHHHHHHHHHGGGGGHGGGHHHHHHHGHHHHHHHHHHHHHHHHHHHHHHHGHHHGGGGHHHGGGGEFGHHHGHHHHHGGHHHHHHHHGHGGH>2DF22@@?C??D//>--:----;0000;0BFA9>9----..//90//.000000/.00000000//0;//....9/0:0:000000000000/;/;.-----.000000/0/
@M03495:530:000000000-LYBTV:1:1109:22031:12088 2:N:0:GTGCTCTG+TTCTTCCT
ATATTTTGCCGTTGATAAACCAGCTAATCCTGAAAAAAAAATCAAAGCTAAAAACTACAATGCTAAGACCACGATGTGACTGCTATCAAAGTTAGATATATATGTAAATTATTCATCTGTCAAATCCTAGAATTATATCATACCTGCTCCAGCAATCACGACCTGTAATGGTTTAGTGGGTTGTTCACTGTTTCTGAAAAATGAAGATAGTTGTCCAGCTTCCAAAAAGTTTATTGTGTTTTCTAGTGGAG
+
CCCCCFFFFFCAGGGGGGGGGGHHHGHHHHHHHGHHHGGGGHHHHGHHHHHGHHGHHHHHHHHHHHHHHGHHGGHGHHHGHHHHHHHHHHHHHHHHHGGHHGHHHGHHHHHHHHHHHHHHHHGHHHHHHHHHHHHHHHHHHHHHHHFGHHHHGHHHHHHGECGGHHGHGHGFGHHH=GHHDGGGHHFFHHHHHHDFHBGHGHHHHFHHHHFGGHGCGHGHHHCCCG.CFBFFFFGGGGCFGGFGGF;9A0C
@M03495:530:000000000-LYBTV:1:1109:3065:12098 2:N:0:GTGCTCTG+TTCTTCCT
ATATTTTGCCGTTGATAAACCAGCTAATCCTGAAAAAAAAATCAAAGCTAAAAACTACAATGCTAAGACCACGATGTGACTGCTATCAAAGTTAGATATATATGTAAATTATTCATCTGTCAAATCCTAGAATTATATCATACCTGCTCCAGCAATCACGACCTGTAATGGTTTAGTGGGTTGTTCACTGTTTCTGAAAAATGAAGATAGTTGTCCAGCTTCCAAAAAGTTTATTGTGTTTTCTAGTGGAG
+
CCCCCFFFFFCCGGGGGGGGGGHHHHHHHHHHHHHHHGGGGHHHHHFHHHHHHFFHHHHHHHHHHHHHHHHHGGHGHHHHHHHFHHFHHHHHHHHHHHHHHHHHHHHHHHHHHHHHHHHHHHHHHHHGHHGHHHHHHHHHHHGHHHGHHHHHHHFHHHHGGGGGHHHHHHHGHHHHGHGHEGGGGHGHHHHHHHHHHHHHHHHGGGGHHHHHHHGHHGGHHHCC:0:EGGGGFGFGGGFFGGGGGGGGGBA
@M03495:530:000000000-LYBTV:1:1109:13393:12118 2:N:0:GTGCTCTG+TTCTTCCT
ATATTTTGCCGTTGATAAACCAAAGCTCACATGCTGACAGATCGGAAGAGCGTCGTGTAGGGAAAGAGTGTAGGAAGAAGTGTAGAACTCGGTGGGGGCCGGATCATTAAAAAAAAAAAAAGAAGAGAGAAAAAGAAGGGGGAAGAGAAAAAAATAACATAGACAGACTAAAAATGGAAAAAAAAGAATAGAAAGAACAGACATGTGAGAAGAATAACATCAAAATGTATAAAACAGAGAAGAATGGAGCA
+
CCCCDFFFFFDBGGGGGGGGGGHHHHHHHHHHHHHHHHHHHHHHGGGABGGGFGGGGHHHHGHHHHHHGGFHFHHHGHHHF344344@BB?>1??//>/><////B333?DBFC??DC-C<.<./<./..00/..../..---....<00<.--.0100111101//.0:0000.000<0/<---...<101110/://</./1011111:/0/0110010000000:1111110.////0:0/01:::/.
@M03495:530:000000000-LYBTV:1:1109:21193:12136 2:N:0:GTGCTCTG+TTCTTCCT
ATATTTTGCCGTTGATAAACCAAAGCTCACATGCTGACAGATCGGAAGAGCGTCGTGTAGGGAAAGAGTGTAGGAAGAAGTGTAGATTTCGGTGGTGGGCGGATCATTTAAAAAAAAAAAAGAAGAGAAGGAGTATAGAGGTAGAAACACTAGGCTGATGAAGTAGTTAGCAGCCTATAGAAAGGTGTAAAGGAGTATAACAGATAGAGGCGAGAAGCTCATCAAGCATAGTTGATAAGAGCGTGGTGTAA
+
CDDEEFFFFFEBGGGGGGGGGGHHHHHHHHHHHHHHHHHHHHHHGGGGHHHGEFGGGHHHGGHHHHHHGGGHHHHHGHHHFG4B3444B@BE?EE11?/?/////B3D333BGFC<CC?C?..000./0/...</=111=/000111//.0/0/<<..011111:111111:0/.<011<1110.000011<</./:111100/1<111/.----./0000<11<00/:101111111010/-..-...01
@M03495:530:000000000-LYBTV:1:1109:7445:12150 2:N:0:GTGCTCTG+TTCTTCCT
ATATTTTGCCGTTGATAAACCAGCTAATCCTGAAAAAAAAATCAAAGCTAAAAACTACAATGCTAAGACCACGATGTGACTGCTATCAAAGTTAGATATATATGTAAATTATTCATCTGTCAAATCCTAGAATTATATCATACCTGCTCCAGCAATCACGACCTGTAATGGTTTAGTGGGTTGTTCACTGTTTCTGAAAAATGAAGATAGTTGTCCAGCTTCCAAAAAGTTTATTGTGTTTTCTAGTGGAG
+
3AABCFFFFFCBGGGGGGGGGGHHHHHHHHHHHHHHHGGGGHHHHHGGHHHHHHGHHHHHGHHHHFHHHHHHGGHGHHHHHHHHHHHHHHHHHHHHHHGHHHHHHHHHHHHHHHHHHHHHHHHHHHHHHHHGHHHHHHHGHHGHHHHHHHHHHHHHHGHGGCDGHHGFHHHHHHHHFGGHGGGGHHGHHHFHGGGGBGHHEGHHHHHHHHHHHF<CGHHHHH;CCC;AEFGGGGGGGFFFGGEGB9CFFBE
@M03495:530:000000000-LYBTV:1:1109:10549:12164 2:N:0:GTGCTCTG+TTCTTCCT
ATATTTTGCCGTTGATAAACCAGGGACTCAGGCTGGACCAAAGCTCACATGCTGACAGATCGGAAGAGCGTCGTGTAGGGAAAGAGTGTAGGAAGAAGTGGAGATCTCGGTGGGGGGCGGATTATTAAAAAAAAAAAAAAAGAGAGGGACAGAAAGGTAATAAGACAGAAGAAGATTAAAAGAAGGAACAGGAACAGAAAAGGAAGAAAGAAGACAGGAGAGAAGTAAGACATGAGTAGAAGTGAGGACGA
+
CCDDDFFFFFDCGGGGGGGGGGHGGGGHHHGHHHHGHHHHHHHHHHHHHHHHHHHHHHHHHHGGGGFHHGGGGGGHHHHGHGHHHHHHHHHHHHGGGFFF3B/?33?BFA/?E//>-<9---.0<B0BBFFFFAB-<----..//.<....9/000<0000000<0<//000//0000<000../..<.//.././//0<//.//..//0/./0//<...9<.0<00<000/<0000000000000.0.<-
@M03495:530:000000000-LYBTV:1:1109:11808:12172 2:N:0:GTGCTCTG+TTCTTCCT
ATATTTTGCCGTTGATAAACCAGCTAATCCTGAAAAAAAAATCAAAGCTAAAAACTACAATGCTAAGACCACGATGTGACTGCTATCAAAGTTAGATATATATGTAAATTATTCATCTGTCAAATCCTAGAATTATATCATACCTGCTCCAGCAATCACGACCTGTAATGGTTTAGTGGGTTGTTCACTGTTTCTGAAAAATGAAGATAGTTGTCCAGCTTCCAAAAAGTTTATTGTGTTTTCTAGTGGAG
+
ABBBCFFFFFCAGGGGGGGGGGHHHHHHHHHHGHHHHGGGGHHGHHHHHHGHHHGHHHHHHHHHHHHHHGHHGGHGHHFHHHFHHHHHHHHHHHHHHHHHHHHHHHHHHHHHHHHHGHHHHHHHHHHHHHGHHHHHHHHHHHHFGHGFHHHHGHGHHHHGGDCGHHHFHHHHHHHH=GFFEGGGGHGHHHGHHHHHHHHHHHHH0CGFHHGHHH;CFHHBHHCCGHGFDBFFFGGGGGFGFGFGGGFFGFE
@M03495:530:000000000-LYBTV:1:1109:14312:12182 2:N:0:GTGCTCTG+TTCTTCCT
ATATTTTGCCGTTGATAAACCAGCTAATCCTGAAAAAAAAATCAAAGCTAAAAACTACAATGCTAAGACCACGATGTGACTGCTATCAAAGTTAGATATATATGTAAATTATTCATCTGTCAAATCCTAGAATTATATCATACCTGCTCCAGCAATCACGACCTGTAATGGTTTAGTGGGTTGTTCACTGTTTCTGAAAAATGAAGATAGTTGTCCAGCTTCCAAAAAGTTTATTGTGTTTTCTAGTGGAG
+
>>>AAFF5DFBAEGGGGGGGGGCHHHHHFHGHFGFFFEEEEHGFGGHFHHHHFHEGHGFHHHHHHBGHHFHHG?GGFHHEHHHHHHHHHHHHHHHHHHHHHHHHDFFHFHHHHHHHHGGHHHBFGGFHHHHGHHHF4GGHHHGGEDGGGHGFBFCGHGGGABCDGHGHGF1FD0<D11FGEGGGHFHHHHGHFGDBFFHHFGGFBGHFBCGHHHF0GHEFFFC0;C:.A09F09CFFB:FFFGGFFCFFFF
@M03495:530:000000000-LYBTV:1:1109:14125:12190 2:N:0:GTGCTCTG+TTCTTCCT
ATATTTTGCCGTTGATAAACCAGCTAATCCTGAAAAAAAAATCAAAGCTAAAAACTACAATGCTAAGACCACGATGTGACTGCTATCAAAGTTAGATATATATGTAAATTATTCATCTGTCAAATCCTAGAATTATATCATACCTGCTCCAGCAATCACGACCTGTAATGGTTTAGTGGGTTGTTCACTGTTTCTGAAAAATGAAGATAGTTGTCCAGCTTCCAAAAAGTTTATTGTGTTTTCTAGTGGAG
+
CCCCCFFFFFCCGGGGGGGGGGHHHGHHHHHHHHHHHGGGGHHHHHHHHHGHHHGHHHHHHHHHHHHHHHHHGGHGHHHHHHFHHHHHHHHGHGHHHHHHHHHHHHHHHHHHHHHHHHHHHHHHHHHHHHHHHHHHHHHHHHFGHHHHHHGHFHGFFHHG/BEFHHHFGHHHHHHGFGHHGGGGHHHGHHHHHHHHGFGHFGHHHH;GHHGHHHGBGHBGHF;;;;.;EFFFGGGGBBFFFFGBFFFF;BA
@M03495:530:000000000-LYBTV:1:1109:24399:12192 2:N:0:GTGCTCTG+TTCTTCCT
ATATTTTGCCGTTGATAAACCAGCTAATCCTGAAAAAAAAATCAAAGCTAAAAACTACAATGCTAAGACCACGATGTGACTGCTATCAAAGTTAGATATATATGTAAATTATTCATCTGTCAAATCCTAGAATTATATCATACCTGCTCCAGCAATCACGACCTGTAATGGTTTAGTGGGTTGTTCACTGTTTCTGAAAAATGAAGATAGTTGTCCAGCTTCCAAAAAGTTTATTGTGTTTTCTAGTGGAG
+
BBCCCFFFFFCAGGGGGGGGGGHHHHHHHGHGHHHHHGGGGH3GGHG2GHHHHGDHHEHHHHHFHFFHGHCH?CHACDGGEGEFHFFHHFGHFG4EE@@B4FGHGHHDHBFHGHGHHGFHDHHFHFC4FEHFHHHHHHHHHFHFFHGFGFFFHGCDFFHGGG?DHG<?GGDDGFGH1FFAEG-AFGBGFBGGG<DGFG0GAA0GHHEGHGHFBGCGBG/CFG:C;::9.;FGFGF0;0/:FB0;909;A0A
@M03495:530:000000000-LYBTV:1:1109:18515:12199 2:N:0:GTGCTCTG+TTCTTCCT
ATATTTTGCCGTTGATAAACCAGGACTCAGGCTGGACCAAAGCTCACATGCTGACAGATCGGAAGAGCGTCGTGTAGGGAAAGAGTGTAGGAAGAAGTGTAGATCTCGGGGGTGGGCGTATAATTAAAAAAAAAAAAAAAGGAGGAATAGAAGCGGGCCGCAAGACTGTGGAAAAAGACAACATGTAGGAATGCATTCGAAAACTGTAGAAAGTAACAGCGAATTCTATATGTCGACATGTGAGGAGACAA
+
CCCCCFFFFFDCGGGGGGGGGGHGHHHHHHHHHHGHHHHHHHHHHHHHHHHHHHHHHHHHHGGGGHHHGGGGEGHGHHGGHHHGHGHFGHHHHHHHGGH443444DBGFCCG<////<//?1@====FFGCFC?CC?F--..:.../00;0000----9-----:/0000/0:0/.:.///.:/0;:000:0000;0000..-/000000000:00000.----.000000000..-..0:;00.0:../:
@M03495:530:000000000-LYBTV:1:1109:10725:12207 2:N:0:GTGCTCTG+TTCTTCCT
ATATTTTGCCGTTGATAAACCACCCTCCCTCGTATCCAAAGCTCACATGCTGACAGATCGGAAGAGCGTCGTGTAGGGAAAGAGTGTAGGAAGAAGTGTAGATCTCGGTGGGCGCCGTGTCATTAAAAAAAAAAAAAATAAAAGAGTACGATAGGTAAGGGGAGTAAATAAAACAAAGCGTAACGAACAGAGATATAAGACGTATAGCAATAAAGACAAGATGAATGAGAATAGTGACACTGCGAAGACAA
+
CCCCCFFFFFCBGGGGGGGGGGGGGHHGGHHGHGHHHHHHHHHHHGHHHHHHHHHHHHHHGGGGHHHGGGGEGFHHHGHHHGHHHHGHDGHHHEGGFG4FDF44D40E/?///<//B//0232@2D@@>/DCF@?---.00000.:000...../0;900:-.-:/0000;000...//........:-////00000009...000000000000///./00000009000000000000:;.---.///
@M03495:530:000000000-LYBTV:1:1109:20368:12232 2:N:0:GTGCTCTG+TTCTTCCT
ATATTTTGCCGTTGATAAACCAGGACTCAGGCTGGACCAAAGCTCACATGCTGACAGATCGGAAGAGCGTCGTGTAGGGAAAGAGTGTAGGAAGAAGTGTAGATCTCGGTGGTCGGCGGATCATTAAAAAAAAAAAAAAAATAGAATCTAGAAGAGACGAAGAGATAAGGAAACAAACAAACAAATCAAAGACTAGCATGAGAGAGATAAGAAGGAGATCAATATAGTGAGAACAGTAGAGTATGGAGAAG
+
CCCDDFFFFFDCGGGGGGGGGGHGHHHHHHHHHHGHHHHHHHHHHHHHHHHHHHHHHHGHHGGGGHHHGFGGEFHHHHGGHHHHHGHGHHHGHHHHHEG44B44BBBGE/?E/3>/<<///<@1?11=1F@C@D<@-:<-<.0000000:00000.//.--..:/000000///<........9.000000//000/00000<<...00<000/<...:000:00:0<00<000//:00000000/0/<./
@M03495:530:000000000-LYBTV:1:1109:4245:12245 2:N:0:GTGCTCTG+TTCTTCCT
ATATTTTGCCGTTGATAAACCACCCTCCCTGTGGTCGTTATCTTGCTCCTTCTGTCGTCAACGAATTTACTAATTCCAAAGCTCACATGCTGACAGATCGGAAGAGCGTCGTGTAGGGAAAGAGTGTAGGAAGAAGTGTAGATAGCGGTGGTGGCCGTGTAATTAAAAAAAAAAAAAAAGAAAAACTAAGGAGGAGGAAGATAAAAGAAGACATAGCAATGACAGAGACTACGGACAACAACCACCGAGAG
+
CCCCCFFFFFCCGGGGGGGGGGGGGHHGGHHHHHHHGGGHHHFHHHHHHHHHHHHHGGGHGHGGGHHHHHHHHHHHHHHHHHHHHHHHHGHH4GHHBHGHGGGGHHFFGGF>EFGHHGGHFFFGHHHHHGHHGHFHHF22>22@2@>//>C?/<00>--00>>1>1=1F-ACC@-----...9/.:0000/0.:..../..000000../0//00000;000000////00/...-;..A.......----
@M03495:530:000000000-LYBTV:1:1109:9444:12271 2:N:0:GTGCTCTG+TTCTTCCT
ATATTTTGCCGTTGATAAACCAGGACTCAGGCTGGACCAAAGCTCACATGCTGACAGATCGGAAGAGCGTCGTGTAGGGAAAGAGTGTAGGAAGAAGTGTAGATCTCGGGGGGGGCCGGATCATTAAAAAAAAAAAAAAGGAGAGAGAACAGGGAAAGAAAGTAATAAGAAGAACAAGAAAGAAAAAGAGAAGAGTAGAGGACGAAATGTGGTAGCACAGCGACGACAGCCACAGCTCACTAGAACGCTAA
+
BCCCDFFFFFDBGGGGGGGGGGHGHHHHHHHHHHGHHHHGHGHHHHHHHHHHHHHHHHHHHGGGGHHHGGGGEFHHHHGGHFGFGGHFGHHHHHHFHGH4B3444B4GE/>/--;-9;--.::BF0FFFFF;BB@@---../......00:/....../;/0000000;0;/0///:////0/.//.;9//0/0:00000/..---..0000/00:00//.--------.../...0;0:0000:0....;
@M03495:530:000000000-LYBTV:1:1109:2817:12287 2:N:0:GTGCTCTG+TTCTTCCT
ATATTTTGCCGTTGATAAACCAGTCAGGAGTCCAAAGCTCACATGCTGACAGATCGGAAGAGCGTCGTGTAGGGAAAGAGTGTAGGAAGAAGAGTAGATATCGGGGGTGGGCGGCTCAGTAAAAAAAAACAAAGAACAGAAAAAAGGCCGGAGTGGTGGCGATTATACATAGGCACAGCCACCCCACCTAACAATAATACACGCTATAGACCACGACGGAATGGTAGCACGTAGGTATAAAAGGTAAAGAA
+
BBBBBFFFFFDAFGGGGGGGGGDHHHGHHGHHGFHHHHFHHHHHHHFFBGHHFGFGEEGGFGFFFGFEE?GHHGE1GGGGEGGHGHFF1BB33B443444@B1>///>////>//>.>0111111<-<:..:.//.:////;9CA....-9--:;.9...;--..//9//9////...;E....-....//9////////99.-:../////...----...////////-..;.///////9.9/;;B9.
@M03495:530:000000000-LYBTV:1:1109:11525:12292 2:N:0:GTGCTCTG+TTCTTCCT
ATATTTTGCCGTTGATAAACCAGGACTCAGGCTGGACCAAAGCTCACATGCTGACAGATCGGAAGAGCGTCGTGTAGGGAAAGAGTGTAGGAAGAAGTGTAGATCTCGGGGGTGGGCGTATCATTAAAAAAAAAAAAAAAAGAAAAAAAAATAGACATGGGAAGAGAGGACATAAGAGAGAGGAAAGTAAGATAGAAAAGCAGCAAAGTCTGGAGATAGGAAGATCGAAGAAAAATAGAAGAGAAGCATAA
+
CCCCCFFFFFDCGGGGGGGGGGHGHHHHHHHHHHGHHHHHHHHHHHHHHHHHHHHHHHHHHGGGGHHHGGGGEFHHHHGHHHHHGGHGHGHGHHHHHFH4@3444D?FF/>@</<//<//?0?1==1?=GFFF?CC---9<...//.----.000<000/./:.../....:0<<<B0/...<.//.00000000000//.0</./0/0000<0:0:00/00<.00../..///..000000./0/00<00
@M03495:530:000000000-LYBTV:1:1109:27859:12300 2:N:0:GTGCTCTG+TTCTTCCT
ATATTTTGCCGTTGATAAACCAGCTAATTCCAAAGCTCACATGCTGACAGATCGGAAGAGCGTCGTGTAGGGAAAGAGTGTAGGAAGAAGAGTAGATCACGGTGGTCGCTGTATCATAAATAAAAAAACCCGCTAGATCTGGGCGATCCCAATCATACACTCATCTTCATCGCCCTACTTTCTTAACCTCTCTTACATAGTATAGAATCGTCACGATCTCATCTCTGTCTACTCCACACCCATCTAGCTCA
+
AABAAFFFFFBBFCGGBGGGGGHHGHHHHHHGHDEHGHHHFHFFHHEHHHFHBGFDF?EF2EEEEAEGGHHGG1GHFGDFFBGHFFFC?F3B44344B331?11?E3///>>B44B44444BB3BB<//?////>/1111110///->.01<001>11000//0<0=0000/...-/.00000000:00/0/0000000000;00000;.:......:.0000090009///:///./....99///9///
@M03495:530:000000000-LYBTV:1:1109:5751:12309 2:N:0:GTGCTCTG+TTCTTCCT
ATATTTTGCCGTTGATAAACCAGGGACTCAGGCTGGACCAAAGCTCACATGCTGACAGATCGGAAGAGCGTCGTGTAGGGAAAGAGTGTAGGAAGAAGTGGAGATATCGGTGGGGGGCCGAGCATTAAAAAAAAAAAAAGAGAAAAATACGTGAGGGCGGGGACAAAGATGAAAAAAGCACAGTGAATGAAGAGCACAAACGTGCAACTAGCAGATACGAAATCAATAGACGACTCGACAAATAAGAATCA
+
ABBBAFFFFFBAGGGGGGGGGGFGGGGHBHFHHHHGHGHHHHHHHHHHFHHHHHHHHHHGHHGGGGHHGGGGGEEGHHHGFHHHFHHHGFFHHHHFHG4B3?/334B4?E/?FC//-9-----;;000900;9-----9....//...//.9......;9----..9///9/;//.-../9..//9/9/////../.........;//9/////////.....////9///.--.:.9-.-./////////
@M03495:530:000000000-LYBTV:1:1109:2692:12313 2:N:0:GTGCTCTG+TTCTTCCT
ATATTTTGCCGTTGATAAACCACCCTCCCTGTGGTCGTTATCTTGCTCCTTCTGTCGTCAACGAATTTACTAATTCCAAAGCTCACATGCTGACAGATCGGAAGAGCGTCGTGTAGGGAAAGAGTGTAGGAAGAAGTGAAGATCTCGGGGGGCGCCGGGTCATTAAAAAAAAAAAAATAATAAAACAAATAAGAGCATGAGAGAATAAACAAGAACAACAACGTATAATGCGATCATGAGACAAACAGCAC
+
CCCCDFFFFFCCGGGGGGGGGGGGGHHGGHHHHHHHGFGHHHHHHHHHHHHHHHHHGGGHGHGGGHHHHHHHGHHHHHGHHHHHHHGHHHHHHHHHHHHHGGGGHHHGGGGEEHHHHGFHHHGGHHHHHHHHHGHHFG2>2F2>@@0//>@--<--<--.<:BB:0:0<@=@>---9.000:0000.9.0000<0:0000000.<00<:00.///<//....-..0<0000.....000000///.././.
@M03495:530:000000000-LYBTV:1:1109:12358:12366 2:N:0:GTGCTCTG+TTCTTCCT
ATATTTTGCCGTTGATAAACCAGGACTCAGGCTGGACCAAAGCTCACATGCTGACAGATCGGAAGAGCGTCGTGTAGGGAAAGAGTGTAGGAAGAAGTGTAGATCTCGGGGGTGGGCGTATCATTAAAAAAAAAAAAAAAGAATAAAGAGGCGGGAGGAAAGATCATGAGACAAAAGAAGAAGGAAAAAAGGACGCGGCACGAGTGTGTGTGAGGGTAGAAGAGAATGATATGAGGACAGGAGCAAAAGAG
+
BCCCCFFFFFCCGGGGGGGGGGHGHHHHHHHHHHGHHHHHHHHHHHHHHHHHHHHHHHGHHGGGGHHHGFGGEEGHHHGGHHHFGFHFHHHGHHHGHGHB@@4444BCF/>C//>/?>///<F1?1<?1F@GCD<:@;--9..00;000/..--9---.//./////////////./:./:/9.9///.-../.--;----..-..9/..9.//..././/:/./////////////9/..9;..////./
@M03495:530:000000000-LYBTV:1:1109:20077:12374 2:N:0:GTGCTCTG+TTCTTCCT
ATATTTTGCCGTTGATAAACCAGTCAGGAGTCCAAAGCTCACATGCTGACAGATCGGAAGAGCGTCGTGTAGGGAAAGAGTGTAGGAAGAAGTGTAGATCTCGGTGGGCGGCGGAGCATTAAAAAAAAAAAAATGAAAGAGAACAAGAGACGGCGGAAAAAAAACAAGAGAACAAAAGACAATGAGTAGAGAACGAACTGTATATCGTGAGAAGGCAGACACGAGAGTAGGAGAGGATGGCAGGACATAAG
+
CDCDDFFFFFECGGGGGGGGGGHHHHHHHGHHHHHHHHHHHHHHHHHHGHHHHHHHGGGGHHHGGGGEFGHHHGGHHHHHHHHGFHHGHHFGBF44B444441F1EE//>//////<?1<1<<1<@CGGCC:?.01111///00:///.//..-<--<-/.---...//./00//.././//001111:<1100...<.0111111./:/.<1/......//.--.-011<0/...</0.//.-<.:0111
@M03495:530:000000000-LYBTV:1:1109:11722:12375 2:N:0:GTGCTCTG+TTCTTCCT
ATATTTTGCCGTTGATAAACCAGCTAATCCTGAAAAAAAAATCAAAGCTAAAAACTACAATGCTAAGACCACGATGTGACTGCTATCAAAGTTAGATATATATGTAAATTATTCATCTGTCAAATCCTAGAATTATATCATACCTGCTCTAGCAATCACGACCTGTAATGGTTTAGTGGGTTGTTCACTGTTTCTGAAAAATGAAGATAGTTGTCCAGCTTCCAAAAAGTTTATTGTGTTTTCTAGTGGAG
+
BBBBBFBFFFBBGGGGGGGGGGHHHHHHHGHHHHHHHGGGGHHHHHHHHHGHFHDHHHHHGHHHHHHHHHHHGGHGHHHGHHGHHFGHHHEGGFGHHHHHHHHHFHHHHHHHHGHHHHHHHHHHHHHHHHHHHHHHHHHHHHHFHHHHFBGHHHGHHHHGGCGGGHHHHHG<BFHHFGFGDGGGHFHHHHHHHGHHHFHFHFHFBFGHHHHFHHHGCGCFHHCCCBCGFBFFGGFFFF;FBFEFBFFFACE
@M03495:530:000000000-LYBTV:1:1109:9464:12384 2:N:0:GTGCTCTG+TTCTTCCT
ATATTTTGCCGTTGATAAACCAGCTAATCCTGAAAAAAAAATCAAAGCTAAAAACTACAATGCTAAGACCACGATGTGACTGCTATCAAAGTCAGATATATATGTAAATTATTCATCTGTCAAATCCTAGAATTATATCATACCTGCTCCAGCAATCACGACCTGTAATGGTTTAGTGGGTTGTTCACTGTTTCTGAAAAATGAAGATAGTTGTCCAGCTTCCAAAAAGTTTATTGTGTTTTCTAGTGGAG
+
@BBABFFFFFBAGGGGGGGGGGHHHHHHHHDGHHHHHGGGGHHHHHHGHHHHHHGGHHHHHHHGHFHHHHHHGGGGHHHHHHGHHHHHHHHH4GHHHHHHHHHHHHHHHHHHHHHHHHHHHHHHHHHHHHHGGHHHHHHHHHHHHHHHHHHHHHGHHHHGGGGGHHHHHHG1FGHG<<FGEFFGHHHFGHHHHGGHHHFHHGHBGHHHGGGHHHGGFHHHGHH;:0CEGGGGGGGFFB:CFGGGGFCBFGE
@M03495:530:000000000-LYBTV:1:1109:19635:12423 2:N:0:GTGCTCTG+TTCTTCCT
ATATTTTGCCGTTGATAAACCAGGACTCAGGCTGGACCAAAGCTCACATGCTGACAGATCGGAAGAGCGTCGTGTAGGGAAAGAGTGTAGGAAGAAGTGTAGATTTCGGGGGTGGGCGCATAATTAAAAAAAAAAGAAAAAAAATTTGAGGAAGTTGTTTTACGAAACACGAAAAGGTTATGAATAAGGCTTGATGAGCTAATATAAGTGGAAAGAACATGAGAGCGTGGATCAAGAAACTGTATTGTGAT
+
CCCCCFFFFFCBGGGGGGGGGGHGGGGHHHHHHHGHHHHHHHHHGHHHHHHHHGFHHHHHHGGGGHHHGGGGEEHHHHGHHEGCGFGFFDHFGFFHHB@443444DD2E/>D/////>////11111=1<<A-@:..;//.---.0;00./0:.:00;.9/99....9/;.-;.-/.0090B9090000:0/-.0:00;090::00;0:9:00099.9/000000.:..-.:0.0;0///0:000000:00
@M03495:530:000000000-LYBTV:1:1109:24949:12442 2:N:0:GTGCTCTG+TTCTTCCT
ATATTTTGTCGTTGATATACTAGCTAATCCTGAAAAAAATATCAAAGCTCAACACTACTATGCTACGACCACGATGTGACTGCTATCAAAGTTAGATATATATGCAAATTATTCATCTGTCACACCCTAGAATTCTATCATACCTGCTCCAGCAATCACGACCTGTAATGGTTTAGGGGGTTGTTCACTGTTTCTGAAAAATGAAGCTAGTTGTCCAGCTTCCAAAAAGTTTATTGAGTTTTATAGTGGAG
+
A1111B3313>>11AFG3BA3310331313D111A10A001DF2GAA0B1B101AAG01A22B2A1/BAA/A>/FC012@2BGEHHH221FFGGD122B@B2@222FGB1GHH2FGG2BB2>1B1?//B0F1B11222BGBE10B<CFH1B<0GCD111<CGGCHHE11FG1?<CF10?@--AE.000=D0=DGFH0::0.:;;:C0;CG:CG00;C/FB00C;0;..9C0;BFF0090;0900990090;
@M03495:530:000000000-LYBTV:1:1109:24046:12443 2:N:0:GTGCTCTG+TTCTTCCT
ATATTTTGCCGTTGATAAACCACCCTCCAAAGCTCACATGCTGACAGATCGGAAGAGCGTCGTGTAGGGAAAGAGTGTAGGAAGAAGTGTAGATCTCGGGGGGCGCCGGATCATTAAAAAAAAAAAAAAAGAATAGAGTGGAAGGGGGAAAGAAGTTAAAAACGAAATGATAGTATGAGGAATAGCAGTCTGTGCAGCACTATGGACGCAACATGAAACGAAGGTACAGAGATACCGCAGAGTGTAGAGAT
+
DEEDCFFFFFCBGGGGGGGGGGGGGHHGHHHHHHHHHHGHHHHGHHHHHHHGGGGHHHGGGGGFHHHHGHHHHHHHHHHHHGHHGHHGB4B@44BBFF1/>E--<-<9-<.-<1:1<FFBB;>-D@==-9...0<01111.00/..-9-..</./<11111<9-..<.11<1111:111/0/0:01101011<11110..<01101<-9---./00110.....011111//111<.---9.111111111
@M03495:530:000000000-LYBTV:1:1109:22385:12447 2:N:0:GTGCTCTG+TTCTTCCT
ATATTTTGCCGTTGATAAACCACCCTCCCTGTGGTCGTTATCTTGCTCCTTCTGTCGTCAACGAATTTACTAATTCCAAAGCTCACATGCTGACAGATCGGAAGAGCGTCGTGTAGGGAAAGAGTGTAGGAAGAAGTGAAGACCCCGGGGGGCGCGGGATTTGATACACAAAAAGAAAAAGGCAAGAGTGCAGAGAGAGCGGCATAAGCAAGAGTGATCCCGGGGAGTGTACTATGAATCGACGATAGTAG
+
AAA?AFFFBFABG?AADGGGBCF2AGGGFHGBFH2FEE2AGFHHHFGFBCFGFHHHGCFHEH?FFHGHHHFGHHFGFFHHFGHFHGCBDBGGFGHHFFFGA?EGFFFGEEEE?G0BGE?G/B?G1BFGD1?F?0CG?F22@100??<A/<<--------9;/;//////;..:..../;........:9////9.:....9----://99/9..;/////.9-----..///////////..---...///
@M03495:530:000000000-LYBTV:1:1109:18447:12519 2:N:0:GTGCTCTG+TTCTTCCT
ATATTTTGCCGTTGATAAACCAGCTAATCCTGAAAAAAAAATCAAAGCTAAAAACTACAATGCTAAGACCACGATGTGACTGCTATCAAAGTTAGATATATATGTAAATTATTCATCTGTCAAATCCTAGAATTATATCATACCTGCTCCAGCAATCACGACCTGTAATGGTTTAGTGGGTTGTTCACTGTTTCTGAAAAATGAAGATAGTTGTCCAGCTTCCAAAAAGTTTATTGTGTTTTCTAGTGGAG
+
BBBBBFFFFFBAEGGGGGGGGGHHHHHFHHHHHHHHHGGGGHGHHHHHHHHEFGEHHHHHHHGFHHHHHHHHFGHEGHHHHHHFHHHHHHHHHHHHHHFHHHHHHHHHHHHHHHHHHGHHHHHHHFGHGHFHHHHHHFHHHHGHFHHHHHHHEHFHHGHGFDGGHHHFHHGGGFHF1FFHCFGGHHGHHHFHGHHHGG<GHGHFHHGGFH:;GHCHHHEHGHC;;C;9EFFFGFGGGGFGGGGFGFCF?B?
@M03495:530:000000000-LYBTV:1:1109:26593:12520 2:N:0:GTGCTCTG+TTCTTCCT
ATATTTTGCCGTTGATAAACCACCCTCCCTGTGGTCGTTATCTTGCTCCTTCTGTCGTCAACGAATTTACTATTCCAAAGCTCACATGCTGACAGATCGGAAGAGCGTCGTGTAGGGAAAGAGTGTAGGAAGAAGTGCACAGCACGGTGGGGGCCGGAGCGTTAGAAAAAGAACAACAGAAGATCTAATGTCAGGGAGAAGCGGTAGGCAGCGCGTCACACCGCGAGTGCTAGTGCACACATGCCAGCCGT
+
AABB?FFFFFBAEACEGFGGGGGGGGHGFFGGHHEGEEEGHHHHHHHHHGHHHHHHGGGGEHGGGHHHHHHHHHEHHHHHHGHHHFFHHHHHHHGGHHFEECEGFHEFGFFGGHHHGFHHHFGBF3BFHHHGFEFFG32222/2@/<<?A//<<-----<-...;000::...///;.//9//;C;00000000/..9..//--..../9..---9-../9.;----9:B/9/9/9///;.9/////.9-.
@M03495:530:000000000-LYBTV:1:1109:22094:12525 2:N:0:GTGCTCTG+TTCTTCCT
ATATTTTGCCGTTGATAAACCAGTCTCCAAAGCTCACATGCTGACAGATCGGAAGAGCGTCGTGTAGGGAAAGAGTGTAGGAAGAAGTGTAGAGCTCGGGGGGGGCCGGATCATTAAAAAAAAAAAAAAAGAAAAACTAAGGGCTCACATGAGCAGAATTAGAAGAAGAAGAAGCGGGGATCCGTCAAAAAGAAGACCATGGACAATGGAGGTGACTGCTGTCGACGCTCAGTAGTATAGGACATATGTCT
+
CDCDCFFFFFDBGGGGGGGGGGHHHHHHHHHHHHHHHHHHHHHHHHHHHHHGGGGHHHGEGGGGHHGHGHHHHHHHHHHHHHHHEHHGHB434343B1//EG--;-----;:.::000:FFCCAFD-9--...//..0000/...;00000000:///00:00000//0//0//0-----../::...00..../0///00/:0;.:000/...0000/0000..:--.../00000000000/00:0;;0
@M03495:530:000000000-LYBTV:1:1109:29285:12531 2:N:0:GTGCTCTG+TTCTTCCT
ATATTTTGCCGTTGATAAACCAGGATTCAGGCTGGACCAAAGCTCACATGCTGACAGATCGGAAGAGCGTCGTGTAGGGAAAGAGTGTAGGAAGAAGGGTAGGAATAGGTGGTGGTCGGGTAAGTGATAAAAAAAAAAGTAAATATGTATGGGTATGGGATGATAGATTATCGACAAGAAACCCAAAATCACTAACAATGTAAGCTTCACGCTCGCAACTATAGCCGACACCAGTACGAACGAGACTACTC
+
A@AAAF331BD>1AGBGBFE1FHGH11FGGHHHHGHFGECHHHH1BFCDHHFDGFFHG1B//E/AACBEEEE@FGFGFFHGHHBC11B@F1B10FF00/0>?/1>>11B11/////1<//?/01>2222BGB1<///-.11<><11111110.<0=//.//.<00000;000..-.-.////;.9...0/;/00/;/0000;00000000....-;9--///9/9/--------///---9-----/////
@M03495:530:000000000-LYBTV:1:1109:25692:12534 2:N:0:GTGCTCTG+TTCTTCCT
ATATTTTGCCGTTGATAAACCAGCTAATCCTGAAAAAAAAATCAAAGCTAAAAACTACAATGCTAAGACCACGATGTGACTGCTATCAAAGTTAGATATATATGTAAATTATTCATCTGTCAAATCCTAGAATTATATCATACCTGCTCCAGCAATCACGACCTGTAATGGTTTAGTGGGTTGTTCACTGTTTCTGAAAAATGAAGATAGTTGTCCAGCTTCCAAAAAGTTTATTGTGTTTTCTAGTGGAG
+
BCBBCFFFFFCBGGGGGGGGGGHHHHHHHHHHHHHHGGGGGHHHHHHHHHHHHHGHHHHHHHHHHHHHHHHHGGHGHHHGFHFHHHHHHHHHHHHHHHHHHHHHHHHHHHHHHHHHHHHHHHHHHHHHHHHHHHHHHHHHHHHHHHHHHGHHHHFHHHHDACCGHHHFFHHGHHHHGHHGGGGGHHHHHHHHHHGHFHHHHHHHEGCGHHHHFHCCGGHHHH:;CGCFGFCFFFGGGGFFGGGGGECF.C.
@M03495:530:000000000-LYBTV:1:1109:17558:12584 2:N:0:GTGCTCTG+TTCTTCCT
ATATTTTGCCGTTGATAAACCAGCTAATCCTGAAAAAAAAATCAAAGCTAAAAACTACAATGCTAAGACCACGATGTGACTGCTATCAAAGTTAGATATATATGTAAATTATTCATCTGTCAAATCCTAGAATTATATCATACCTGCTCCAGCAATCACGACCTGTAATGGTTTAGTGGGTTGTTCACTGTTTCTGAAAAATGAAGATAGTTGTCCAGCTTCCAAAAAGTTTATTGTGTTTTCTAGTGGAG
+
BCCCCFFFFFCBGGGGGGGGGGHHHHHHHHHHHHHHHGGGGHHHHFHHHHHGHHGHHHHHHHHHHHHHHHHHGGHGHFHHHHFHHFHHHHHFHHHFHHGHHHHHHHHHHHHHHHHHHHHHHHHHHHHHHHHHHHHHHGHHHHFGHHGHHGHHHH2GHGHGFEEFHHHHHHHFGFHF>FGGEFCEHHHHHHHHHHGHHHFHEHFBFHHHGHCGHHCFFHFHFHC;;CG?FFFGFGGGGG;FFGEFFFFFFFE
@M03495:530:000000000-LYBTV:1:1109:22856:12589 2:N:0:GTGCTCTG+TTCTTCCT
ATATTTTGCCGTTGATAAACCAGCTAATTCCAAAGCTCACATGCTGACAGATCGGAAGAGCGTCGTGTAGGGAAAGAGTGTAGGAAGAAGTGTAGATCTCGGGGGTGGCCGGAGCATTAAAAAAAAAAAAAAAAAAGGAGAAGAAGGGAGAGGTAGTGAGATTAGTGGAAGAATGAGAGATGACGGAAAGATGACAAACGAATACGAGCCAGTCGTATGGAGATATGCTAGACAGTAGAAGCGATACAGGA
+
BCCDDFFFFFDCGGGGGGGGGGHHHHHHHHHHHHHHHHHHHHHHGHHHHHHHHHGGGGHHHGGGFEFGHHHGFGHHHHFGGHGGHHGHHHBF44B444BEFG/>E//>0?<///<?F11FDF1@@C@C-:-:----../.../0//...9...:00</000000000.0<:A/00<0<0.0000.-..-./00:000/.9....0...--/.<0.../</0<0/0<00000000/0000<0:-...90</.
@M03495:530:000000000-LYBTV:1:1109:3253:12592 2:N:0:GTGCTCTG+TTCTTCCT
ATATTTTGCCGTTGATAAACCACCCTCCCTGTGGTCGTTATCTTGCTCCTTCTGTCGTCAACGAATTTCTAATTCCAAAGCTCACATGCCGACAGATCGGAAGAGCGTCGTGTAGGGAAAGAGTGTAGGAAGAAGTGGAGATATCGGGGGATGCAGGGAAAGTAAAAAAAAAAAATTATAAGGAGCCCGAATACAAAGTGAATGAAGAGAGAGGAAGGGTGCGTTCTAGTGTACAAAGATGAGTGAGGGAA
+
BBBBBFFFFFBBGGFGGGGGGGGGGHHGGGHHGHFHGGGHFDHHFFHHHHGHHHHHGGGHGHGGGHGHHHHFHHHHHHHHGHFHHHFHFHGEEGEHHHG?EFGHHHGGGGGGHFHFGCHHFHHFGBFD?DGHGHC@222?222@??A//<-../0<.<....;;0:CB-9-A:-;.////////..;.-9-..;9///;////////9...;.......9..-..../////:;////;/////9//....
@M03495:530:000000000-LYBTV:1:1109:21306:12618 2:N:0:GTGCTCTG+TTCTTCCT
ATATTTTGCCGTTGATAAACCACCCTCCCTGTGGTCGTTATCTTGCTCCTTCTGTCGTCAACGAATTTACTAATTCCAAAGCTCACATGCTGACAGATCGGAAGAGCGTCGTGTAGGGAAAGAGTGTAGGAAGAAGTGTAGAGCTCGGGGGGCGCCGGATCATTAAAAAAAAAAAAAAGGGAGAGGACAGGCAGGCATGAGCGCGGAAGACGTGAGAGTATGAGCTGCAGATGGACTGTAACTGACATGAG
+
CCCCDFFFFFCBGGGGGGGGGGGGGHHGGHHHHHHHGGGHHHHHHHHHHHHHHHHHGGGHGHGGGHHHHHHHGHHHHHHHHHHHHHHHHHHHHHHHHHHHGGGGHHHGGGGEGGHHHGHHHHHHHHHHHHFHFFFH3F2222222=?C/><--9--;--.-:9B00009--;------;........./..;..-..0.;00-;--:;../...;.000000000000/00000/00.000000:000000
@M03495:530:000000000-LYBTV:1:1109:20383:12647 2:N:0:GTGCTCTG+TTCTTCCT
ATATTTTGCCGTTGATAAACCACCCTCCCTGTGGTCGTTATCTTGCTCCTTCTGTCGTCAACGAATTTACTAATTCCAAAGCTCACATGCTGACAGATCGGAAGAGCGTCGTGTAGGGAAAGAGTGTAGGAAGAAGTGTAGAGCTCGGGGGTGGCCGGGTAATTAAAAAAAAAAAAAAAAAATAGATGAAAAAAGGAAGCAGTAGAAGAGAGAAAAAACGAGTAGCGATGGGACAGGTTAACTGTCATCAG
+
CCCCCFFFFFCAGGGGGGGGGGGGGHHGGHHHHHHHGGGHHHHHHHHHHHHHHHHHGGGHGHGGGHHHHHHHHHHHHHHHHHHHGHHHHHHHHHHHHHHHGGGGHHHGGGGEGHGHHGHHHHGHFHHHHHHFGHHG3G2>>22>2=??/<A@<C..---:-/0:;0;0:@-@DG----9---.;0:000000.-..:/..0/0000000./.:00/.-;:9.9:00--..../;...00000000000000
@M03495:530:000000000-LYBTV:1:1109:2141:12648 2:N:0:GTGCTCTG+TTCTTCCT
ATATTTTGCCGTTGATAAACCAGGACTCAGGCTGGACCAAAGCTCACATGCTGACAGATCGGAAGAGCGTCGTGTAGGGAAAGAGTGTAGGAAGAAGTGGAGATCTCGGGGGGCGCCGGAGCATTAAAAAAAAAAAAAAAAAAAAAGCCGAGCAACGAACAACATACAAGAGTAACAACATAACAGAAGGACAAGTATGAATCACGAACAGAAAGTCGTTAGACATGAATCTGCATGACTAGAAGACATAG
+
CCCCCFFFFFDAGGGGGGGGGGHGHHHHHHHHHHGHGHHHHHGHGHFHHHHHHGHHHGHGHGGGGHHHGGGGEEHHHHGHHHHFGGHFGHHHHHFGH4G3@/33344B?/>C----------:/9//B/:C;-9;-9;-----9--..:-----/.-..--/..////:/:./;////..///9//;F/.../..9////////;.9.--//////9...;;///////:////://:///////://///
@M03495:530:000000000-LYBTV:1:1109:26347:12649 2:N:0:GTGCTCTG+TTCTTCCT
ATATTTGCCGTTGATAAACCACCCTCCCTGTGGTCGTTATCTTGCTCCTTCTGTCGTCAACGAATTTACTAATTCCAAAGCTCACATGCTGACAGATCGGAAGAGCGTCGTGTAGGGAAAGAGTGTAGGAAGAAGTGGAGAAATCGGGGGGGGCCGGAGGAGTAAAAAAAAAAAAAATAGCGTCACATCCAATAGAGCATTAACTGTTACTATAGAACTAAACCGAGAAACTCGTCACATACCATCTTAGG
+
CCCCCFFFFCCCGGGGGGGGGGGGHHGGHGHHHHHGEGHHHHHHHHHHHHHHHHHGGGHGHGGGHHHHHHHHHHHHHHHHHHHGHHHHHHHHHHHFFFGEEGGHHHGGGGGGHHHHGFHHHGHGGFHHGHHHGHFBG2@/@0222///AD;---9:----.9;9//999;-9;-;;-.///-....9///////;///////////////9/;///////////--;-.////.....//9/9//////9/
@M03495:530:000000000-LYBTV:1:1109:6491:12673 2:N:0:GTGCTCTG+TTCTTCCT
ATATTTTGCCGTTGATAAACCAGCTAATCCTGAAAAAAAAATCAAAGCTAAAAACTACAATGCTAAGACCACGATGTGACTGCTATCAAAGTTAGATATATATGTAAATTATTCATCTGTCAAATCCTAGAATTATATCATACCTGCTCCAGCAATCACGACCTGTAATGGTTTAGTGGGTTGTTCACTGTTTCTGAAAAATGAAGATAGTTGTCCAGCTTCCAAAAAGTTTATTGTGTTTTCTAGTGGAG
+
CCCCCFFFFFCCGGGGGGGGGGHHHHHHHHHHFHHHGEGGGHHHHGHGHHFGFHGHHHGHHHHHHGHHHGHHGGHGHHHHHFHHHHHGFHHHHHHEGHGHHHHHHHHHHGHHHGHHHHFHHHHHHGHHHHHHHHHHHHHEHHHFHHGGHHFHGHGHFGHGFEGGGHHHHHHFGHHGFGFHGGGGHHFHHHFHHHGHHHHHECGFFHHHHHHHHHCGHHEFEH0CCG:CGGGGGGGGGFBFFGGGGF;FG0C
@M03495:530:000000000-LYBTV:1:1109:3045:12677 2:N:0:GTGCTCTG+TTCTTCCT
ATATTTTGCCGTTGATAAACCAGCTAATCCTGAAAAAAAAATCAAAGCTAAAAACTACAATGCTAAGACCACGATGTGACTGCTATCAAAGTTAGATATATATGTAAATTATTCATCTGTCAAATCCTAGAATTATATCATACCTGCTCCAGCAATCACGACCTGTAATGGTTTAGTGGGTTGTTCACTGTTTCTGAAAAATGAAGATAGTTGTCCAGCTTCCAAAAAGTTTATTGTGTTTTCTAGTGGAG
+
CCCCCFFBFFCBGGGGGGGGGGHHHHHGHHHHHHHHHGGGGHHHHHFHHHHFHHGHHHHHGHHHHHHHHHHHGGHGGGHHHGHHHFFHHHHHHHHHHHHHHHHHHHHHHHHHHHHHHHHHHHHHHGHHHHHHGHHHHHHHHHHGHHHHFHHHGHHHHGFDADGGHHHHHHHHHGHHGHGHGGGGHHBHHHHHHBGHHHHHHHHBGFCGFFHHHFFFHHEHHHC:C0GEGFFGGGGGFFFGFGGGGGFGGGF
@M03495:530:000000000-LYBTV:1:1109:14334:12677 2:N:0:GTGCTCTG+TTCTTCCT
ATATTTTGCCGTTGATAAACCAGAGGACTCAGGCTGGACCAAAGCTCACATGCTGACAGATCGGAAGAGCGTCGTGTAGGGAAAGAGTGTAGGAAGAAGTGTAGATCTCGGGGGTCGGCGGATCATTAAAAAAAGAAAAAAAAGAAAAATGAGTGAAGGAAGCAGCGAAAAGAAAAAACAAAAGAGGAAAGCAGGAAGGCTAAATAGGTGAAGTAGATACGGACTATGATAAGCTATTCGACATATAGGAA
+
BBCDDFFFFFDCGGGGGGGGGGHHHGHHHHHHHHGHGHHHHHHHHHHHHHHHHHHHHHHHHHHGGGGFHHGEFEEGGHHHGFGHGGGFGHHHHGHHHHHFF44?44BDB0F//<//>///---><11==<=0@D.<<//.-9-.9.//..0111<1110./..0//-<--9/<.:/.-....</./.<//./0/../...00011100101011111111...--/1111110011111/1<..1<1100:
@M03495:530:000000000-LYBTV:1:1109:13952:12690 2:N:0:GTGCTCTG+TTCTTCCT
ATATTTTGCCGTTGATAAACCAGCTAATTCCAAAGCTCACATGCTGACAGATCGGAAGAGCGTCGTGTAGGGAAAGAGTGTAGGAAGAAGTGTAGATCTCGGTGGGCGCCGGAGAATTAAAAAAAAAAAAAGAAGAGAAAAGGGAGGAGTAGGAGGGAGAAAGAGAGCAGAGGAAGGATAATGAAGGTGTGAGAGAATAGGAAGTGGATCATACAAATAGAAAACTAAAAGATATAGACAGAGGAAATATA
+
CCDDDFFFFFCBGGGGGGGGGGHHHHHHHHHHHHHHHHHHHHHHHHHHHHHHHHGGGGHHHGGGEEFGHHGGFHHHHHGHHHHHHHHGHHFG@4B@444@FF>E?//>//>////02F33G32>/><<---.<./0./00//..;;-..:/000/;-....00///..0//.../...000000:00000:000;90000000.:00000.00000:0:BB00/:0:00;;9000::000///..//0000
@M03495:530:000000000-LYBTV:1:1109:22522:12698 2:N:0:GTGCTCTG+TTCTTCCT
ATATTTTGCCGTTGATAAACCACCCTCCCTGTGGTCGTTATTTGGCTCTAGCTGCCATAGCAATGTCACAACCACTTCTTGCCCTCCAAAGCTCACATGCTGACAGATCGGAAGAGCGTCGTGTCGGGAAAGAGTGTAGGAAGGAGTGAGGAGCACGGGGGTGGGCGGTGGATTAAGAAAAAAAAAAGAATACATGGTGAAGTAGAGTGCAGTGTGCAGTGAAAAGTATATAAATATAAGTAGGCAGCTAA
+
AAAAAFF3DFDAG1FGGFGEGGGGGCGGGHHHHHBFEFCHHHG2EBFFGFAFGBGGGGH1BFGFHEH2FDGEEFGHHHFH11BBB/E01FCBGFGH1DGFHFBEEFFGFGGEGCGCGEEGC@EG0?>@/<G00F1@12>@1FF/</0011?1///0-<--@--@C.9?--..0009000;9--;--9-9-//////-/////////99///////;///////9//;////////9////9;////--9//
@M03495:530:000000000-LYBTV:1:1109:28654:12719 2:N:0:GTGCTCTG+TTCTTCCT
ATATTTTGCCGTTGATAAACCACACTTCTTGCCCTCCAAAGCTCACATGCTGACAGATCGGAAGAGCGTCGTGTAGGGAAAGAGTGTAGGAAGAAGTGTAGATCTCGGTGGGCGGCGGAGCGTTTGAAAAGAAAGAAGTGGGTATCTTGGGAATGGCCTGTGTATGTGCTACACGAGGTGAGCTATGGTATCGGTTCCACATGTGTGAGTTGTATGCTGGATGGAGAATAGAGTCACTCACGTCGTCGTCA
+
BBBBAFFFFFBB2EGGGGGGGGGHGHH4EHFGGHHHE2GFHHGHGHHHHGHGGGFGGHHEFEEEHHGGGGGEEHHHHGF1GHFHGHFFHFF3EC?F4344B4444FAC>/E>////<///<-..-.1=0=<<<C//C/000..;0;0000../;0///0;;090;00000;00/.--9.;0./;00000000.-.../////////./////;/////9/.//./././/////://////...-9.-;..
@M03495:530:000000000-LYBTV:1:1109:2513:12728 2:N:0:GTGCTCTG+TTCTTCCT
ATATTTTGCCGTAGATAAACCACCCTCCCTGTGGTCGTTATCTTGCTCCTTCTGTCGTCAACGAATTTACTAATTCCAAAGCTCACATGCTGACAGATCGGAAGAGCGTCGTGTAGGGAAAGAGTGTAGGAAGAAGTGTAGATCTCGGGGGGGGCGGGGTGATTAAAAAAAAAAAAAACAGCATAAAAATGCGAAAATAAAACGACTTGCAGAAGCAGAAGAGCCGAAAGAAAACACAAGAAGCAGAGGAG
+
CCCCCFFFFFCBGGGGGGGGGGGGGHHGGHHHGHFHGGDHHHHHHHHHGHHHHGHHGGGHGHGGGHHHHHHHGHHHHHHHHHHHHFHHHHHHFHHHHHHHGGGGHHHGGGGEGHHHHGHHHHHHHHHHHGGHFHGFFD2@2@22>20C/>@;-;--;----.000000::--------.././0:0000:00..--;000000-.9..00000/000///009/.--9-./9//;.....///00/9..9:
@M03495:530:000000000-LYBTV:1:1109:23023:12733 2:N:0:GTGCTCTG+TTCTTCCT
ATATTTTGCCGTTGATAAACCAGGACTCAGGCTGGACCAAAGCTCACATGCTGACAGATCGGAAGAGCGTCGTGTAGGGAAAGAGTGTAGGAAGAAGTGTAGATCTCGGGGGTGGCCGGATCATTAAAAAAAAAAAAAAAAAAAAATGAGGAGGACCGAGTCTAGTAAACACGAACACAGAGAGTCAGGAACAACAACGAGGCAGAACGCATCTTACTAACAGTTACATAGATGAGAATAGGTGAGATGCA
+
CCCCCFFFFFCBGGGGGGGGGGHGHHHHHHHHHHGHHHHHHHHHHHHHHHHHHHHHHHHHHGGGGHHHGGGG>FHHHHGHHHHFFFGFGHHHHHHHHFH4@@444BFFE/EC///00//<//01@11<1F@DG-;---;-------.000/0.:...---./000;00000..-.9-9..0:B.0:00/0/.//:...-.;--...//9.-.-000000:0000000990000;B0000;00000.00000
@M03495:530:000000000-LYBTV:1:1109:8291:12748 2:N:0:GTGCTCTG+TTCTTCCT
ATATTTTGCCGTTGATAAACCACTTCTTGCCCTCCAAAGCTCACATGCTGACAGATCGGAAGAGCGTCGTGTAGGGAAAGAGTGTAGGAAGAAGTGTAGATCTCGGGGGTCGCCGGATCATTAAAAAAAAAAAAAAAGATAAAATACGAAGGACAGAGGAAGCAGAATACAACAAAGAAGTAGGAGGTAAAGCGAGTGAAAGCAGAGACTAGACGCACAGTACAACACGACAAAGTAGATAAAACAGTATG
+
CCCDCFFFFFCBGGGGGGGGGGGHHHHHHHHHHHGHHCHHGHHHHHHHHHGHHHHHHHGGGGHHHGGGGGGFGGHGHHHHGHHHHHHHHGHHHHFF@@3@44@4F?/EE//>/<////<?1F1=?DGCCDDFC----..00000000....;:.9.//../..0///9;0900...9:./0009:/.;00000:.--.0000/0//.:/00000.9---;000B00...:---9/9900000000./0090
@M03495:530:000000000-LYBTV:1:1109:22743:12780 2:N:0:GTGCTCTG+TTCTTCCT
ATATTTTGCCGTTGATAAACCAGGGACTCAGGCTGGACCAAAGCTCACATGCTGACAGATCGGAAGAGCGTCGTGTAGGGAAAGAGTGTAGGAAGAAGTGGAGATCTCGGGGGGCGCCGGATAATTTAAAAAAAAAAAAGAGGAACGTAGCTGGATCACGGATGAGAGTAAATGAGACAGGGGAAGCTGACTGCTAATGATGAAAGCATGACGGCAGGAGGTAGAGACTATCCGTCGTGGGGTGTGCCGAG
+
BBABBFFFFFBAGGGGGGGGGGHGGGGHGHHHHHHGFHHHHHHHHHHHHHFHHHHHHHHGHHGEGGGHHGGGGFGGFHHGHGHHHHFGGHHHHHGGHHHH33??3?44??/<B@99-;---.9B/;;99BFBC;DFF--.9......9..;//..//./;.:.-/////////:////...;-....///.////////////////9////.--;9-..9.;////.:////...--..--.--.//---
@M03495:530:000000000-LYBTV:1:1109:10789:12783 2:N:0:GTGCTCTG+TTCTTCCT
ATATTTTGCCGTTGATAAACCACCCTAATTCCAAAGCTCACATGCTGACAGATCGGAAGAGCGTCGTGTAGGGAAAGAGTGTAGGAAGAAGTGTAGATCTCGGGGGGGGCCGGGTCACTAAAAAAAAAAAAAATAAAAAAAACGAAGAATGTCGGTGAAGAGCACAGGAAACAAATAACAATAAGAAAACAGAAGTATGACAAAGAACACAAACATCTAGGAGACAAAACAAATCAGACGATCGACAGTAA
+
BBBBBFFFFFBAGGGGGGGGGGGGGHHHHHGHHHHHHHGHHGHHHHHGHHHHHHHGGGCGHHGGGGEFHHHHEGHHHHHHHFGHHHHFHHFGH@@B4F444??/>/-----;--.-9////9/:@-99--99-9/////99-.-..../////.--..///../.;....///..////////9///9./..9/9/;99////.//..;....../9/;///9..;.....A.//////--..-9-.-///
@M03495:530:000000000-LYBTV:1:1109:23427:12799 2:N:0:GTGCTCTG+TTCTTCCT
ATATTTTGCCGTTGATAAACCAGCTAATCCTGAAAAAAAAATCAAAGCTAAAAACTACAATGCTAAGACCACGATGTGACTGCTATCAAAGTTAGATATATATGTAAATTATTCATCTGTCAAATCCTAGAATTATATCATACCTGCTCCAGCAATCACGACCTGTAATGGTTTAGTGGGTTGTTCACTGTTTCTGAAAAATGAAGATAGTTGTCCAGCTTCCAAAAAGTTTATTGTGTTTTCTAGTGGAG
+
BBBCCFFFFFCBGGGGGGGGGGHHHGHHHHHHHHHHHGGGGHGHHHHHHHHHHGGHHHHHHHHHHHHHHHHHGGHGHGHHHHHHHHHHHHHHHHHHHHHHHHHHHHHHHHHHHHHHHHGHHHHHGHHHHHHHHHHHHHHHHHHFHHHHHHHGHHHHHHHGACGGEGHDGHFHGHHH>FGEEGGGHHHGHHHHFHHHHHHHHHFHDGHHHHHHHGCGHH:GGHCGFF.CGFFFGGGFFF9CF;0B0B;BFFE
@M03495:530:000000000-LYBTV:1:1109:12095:12801 2:N:0:GTGCTCTG+TTCTTCCT
ATATTTTGCCGTTGATAAACCACCCTCGCCCTCCAAAGCTCACATGCTGACAGATCGGAAGAGCGTCGTGTAGGGAAAGAGTGTAGGAAGAAGTGTAGATCTCGGGGGCCGCCGGATCAATAAAAAAAAAAAAAAAGCAGGGGAGGAAGAAGACATCCAGCCAGAGAGACGCACGATGCACGGCATCGATTGGACAGCACGATCCACCACACAGACCGGAAGGACGTCGAGAAGCGTGCGTGTGGACCGCC
+
CCCCCFFFFFCAGGGGGGGGGGGGGHHGGGGGHGHHHHHHHHHHGFGHHHHHHHHHHGGGGHGHEEEGEGHGHHGFHHHHHGGBGHFGGGHHHGB@4?B4BF4FF/<</////>/-.-0111<1>1-<-------:..0;.-:.--./../;0//09/9:/..:../../.--:-....00.----/./.0..000../.-....00...9...0.;----....-;.-;-../0-...-..;..00/-9;
@M03495:530:000000000-LYBTV:1:1109:20428:12824 2:N:0:GTGCTCTG+TTCTTCCT
ATATTTTGCCGTTGATAAACCAGAGGACTCAGGCTGGACCAAAGCTCACATGCTGACAGATCGGAAGAGCGTCGTGTAGGGAAAGAGTGTAGGAAGAAGTGTAGATCTCGGGGGGGGCCGTGTTAATAAAAAAAAAAAATAATACAGATTAAGAGGGCAAGTGTAGATAAAAAAATAAAGTATAAATACAAGTCTTATGCTTACTATAGACAACGAAGTATCAGGAAGTCTAGTAATCTAGGAACAGCAGG
+
CCCCDFFFFFCBGGGGGGGGGGHHHGHHHHHGHHHHGGHHHGHHGHHHHHHHHHHHHHHHHHHGGGGGHHGEEFGGHHHHGGHHGGHBGGGHHHHFHHGBD44??44FGHA///--;-----..00;:00;;@--:;--:000:000:00000009.....;:000000::00--.0:00000000:000;0:00000:0000:000:0;00/.-.;..000000:/.000000000;000000.//./..
@M03495:530:000000000-LYBTV:1:1109:19091:12832 2:N:0:GTGCTCTG+TTCTTCCT
ATATTTTGCCGTTGATAAACCAAAGCTCACATGCTGACAGATCGGAAGAGCGTCGTGTAGGGAAAGAGTGTAGGAAGAAGTGTAGATCTCGGGGGGCGGCGGATCATTAAAAAAAAAAAAAAACAATAAGGAAGAGAGGAGGAGAGAATGAAGAGGAAGAGACCGTAGATTATGGTAATAGCGAACGAGGGAGTGTCAAGATAGGAGGAGAGAAGATTGATGAGTATAAAGAACATGTGAACAACAGGTTA
+
CCBCCFFFFFDCGGGGGGGGGGHHHHHHHHHHHHHHHHHHHHHHGGGGGHHGEGGGGHHHHGHHHHHGFGGHHHHHHHHGDG4B3444BB?F/EE--;-:9----;0;00;FFDD;DFF;=--...000000/.../.9:...9...000000:.../...//.-....00;0000:00000-----.;--....000:00000/0/....;.0::00000000::0;000:.//00;0000:/../.000
@M03495:530:000000000-LYBTV:1:1109:25959:12859 2:N:0:GTGCTCTG+TTCTTCCT
ATATTTTGCCGTTGATAAACCAGGACTCAGGCTGGACCAAAGCTCACATGCTGACAGATCGGAAGAGCGTCGTGTAGGGAAAGAGTGTAGGAAGAAGTGGAGATCTCGGAGGGGGCCGGGTCATTAAAAAAAAAAAAAAAAGGGAACAACAGCAGACAACGGAGCAAAAGCAAACAAAACGTAAGAGCGAAAGATAGTGGTACAACCAACTCCAATGATATAACTGCAAATTCGAGTACGTATCATCATAA
+
CCCCCFFFFFCBGGGGGGGGGGHGHHHHHHHHHHGHGHHHHHHHHHHHHHHHHHHHHHGHHGGGGHHHGGGGEEGFGHGFHHHGGFHFGHHGHHHHHHF3B/33B?FGE/><//<///////?11?1FBFGFDCC??:---...<../<.././././/.--..-./0//.0/:......-....10/----./011<1.<11110....:000010111111:110001111.1/0.19:01<11:111:
@M03495:530:000000000-LYBTV:1:1109:3295:12862 2:N:0:GTGCTCTG+TTCTTCCT
ATATTTTGCCGTTGATAAACCACCCCCCTGTGGTCGTTATCTTGCTCCTTCTGTCGTCAACGAATTTACTAATTCCAAAGCTCACATGCTGACAGATCGGAAGAGCGTCGTGTAGGGAAAGAGTGTAGGAAGAAGTGTAGATCTCGGTGGTCGGCGGATCATTAAAAAAAAAAAAAAACGAGAAATGAGAGGAAAGAGTGAGTAAGAACGAATCGGTAAGAAGGAGGGACATCAGGGATAGAAATAGAAAG
+
BCCBCFFFFFCBGGGGGGGGGGGGGGGGGGHHHGHGGGHHHHHHHHHHHHHHHHHGGGHGHGGGHHHHHHHHHHHHHHHHHHHHHHHHHHHHHHHHHHGGGGGHHHGGGGGGHHHHGHHHHHHGG?FHHHHHHHHGF2@22@D1=0??///1>-->---<.<C00:C0@9ABC??---.-....000:00:..//.//00<0:00<00/.....:....0<0/....-<..000:0..//00000000<:0
@M03495:530:000000000-LYBTV:1:1109:26578:12868 2:N:0:GTGCTCTG+TTCTTCCT
ATATTTTGCCGTTGATAAACCAAAGCTCACATGCTGACAGATCGGAAGAGCGTCGTGTAGGGAAAGAGTGTAGGAAGAAGTGTAGATCTCGGTGGTCGGCGGGTCATTAAAAAAAAAAAAAAAAATAAAGTCGACAACAGCCTCTAAACGACTGTAACAGACACATATCGAAAGCTGTCCGCATTAGCACAGTGTATCTACACTACCGAAATCACTCACAACCCACACCGTATTTCCGACCACTCGCCTGA
+
DDDDDFFFFFCBGGGGGGGGGGHHHHHHHHHHHHHHHHHHHHHHGGGGFHHGEFGEGHHHHGGHHHGHGGGHHHGHHHHH4B@4B44BB41B>1E>@///////<FFH2D>DGFCCDGC------.000000..-.-../..//00000..-..000000/;//::000.9:../00000.--.900/00//000;000000/0///-.--.00000::00;.....9.-:9:000;.:---.:/.--../
@M03495:530:000000000-LYBTV:1:1109:15205:12875 2:N:0:GTGCTCTG+TTCTTCCT
ATATTTTGCCGTTGATAAACCAGAACCATCCAAAGCTCACATGCTGACAGATCGGAAGAGCGTCGTGTAGGGAAAGAGTGTAGGAAGAAGTGTAGATCTCGGGGGGCGCCGGATCATTAAAAAAAAAAAAAGAAAAAAAATAAGAGATAAAGGGAGATGCTAAAAGATGAAAAAACGACACAACGAAGAAAGGAGATGAAAGTCTAACACAAACACACCAAACACGTAGTAACACAGAGCTAATGTGTAGA
+
DDCDEFFFFFCBGGGGGGGGGGHHHHHHHHHHHHHHHHHHHHHHHHHHHHHHHHGGGGHHHGGGEEGFFGHGFHHHHHGHHHHHHHHHHH4D@@@B44B@FF/>E--<-9---9-<11<1BBFF=BD--9@...//.---.01110/1:1<10...</0011:101.011111<-.-.---/.<-.<..//0./<./011<1111110<0<A........<....../..1111:..0//0<111<1:111
@M03495:530:000000000-LYBTV:1:1109:3760:12878 2:N:0:GTGCTCTG+TTCTTCCT
ATATTTTGCCGTTGATAAACCACCCTCCCTGTGGCGTTATCTTGCTCCTTCTGTCGTCAACGAATTTACTAATTCCAAAGCTCACATGCTGACAGATCGGAAGAGCGTCGTGTAGGGAAAGAGTGTAGGAAGAAGTGTAGATCTCGGTGGGCGGCGGATCAGTAAAAAAGAAAAAGGAGAAGGGAAGATAGGGTGACGGATAGTGAACATAAGAGAAAAAAAAACAGGTAACAAGAAACAATGATAGCAAG
+
BBBBAFFFFFBBGGGGGGGGGGGGGHHGGHHHHHHGFGGHHHHHHHHHHHHHHHHGGGHGHGGGHHHHHHHHHHHHHHHHHHHHHHHHHHHHHHHFHFGGGGGHHGGGGGGGHHHHGGHHHFHHGBGGHGFFHHHFG22222222@F/?A//>--<----90;90000A.9;B9C../.../......////./../.-.9./////////////.//..----....//////..////./////////.
@M03495:530:000000000-LYBTV:1:1109:14633:12880 2:N:0:GTGCTCTG+TTCTTCCT
ATATTTTGCCGTTGATAAACCAAAGCTCACATGCTGACAGATCGGAAGAGCGTCGTGTAGGGAAAGAGTGTAGGAAGAAGTGTAGAACTCGGGGGACGACGAAACATTAAAAAAAAAAAAAACAGGGTAATTGGAATGTGTAAAACAACTATTATAAAGGGCCGTGGATGCCTGACCGTAGCGAGGCTAACTCTAATTAGCTTAATAAAGAAGATGCTCGTTAGGGTATCGCATGGTGGCATCTGTAAAAG
+
CCCCBFFFFFCAGGGGGGGGGGHHHHHHHHHHHHHHHHFGHHGHFGGGFHGEEGGGGHGHHGHHHHHGGGGHHEHHECEGBG4@34433F1?/@E/////>////22?22DD2AC/---<-:../..///0:0/;0C000;00;C0...9:0;000BBB0.;.----;////;/://-.9..-9---:/;//99//9////:////;///9.:////9/.;:..9.9///...;..;/..///////////
@M03495:530:000000000-LYBTV:1:1109:7607:12902 2:N:0:GTGCTCTG+TTCTTCCT
ATATTTTGCCGTTGATAAACCAGCTAATCCTGAAAAAAAAATCAAAGCTAAAAACTACAATGCTAAGACCACGATGTGACTGCTATCAAAGTTAGATATATATGTAAATTATTCATCTGTCAAATCCTAGAATTATATCATACCTGCTCCAGCAATCACGACCTGTAATGGTTTAGTGGGTTGTTCACTGTTTCTGAAAAATGAAGATAGTTGTCCAGCTTCCAAAAAGTTTATTGTGTTTTCTAGTGGAG
+
?AABBFFFFFCAGGGGGGGGGGHHHHHHHHHHFHHHHGGGGHHHHHHHHHHHHHGHHHHHHHHHHHHHHHHHGGHGHHHHHHHHHHGHHGHHHHHHHHHHHHHHHHHHHHHHHHGHHHHHHHHHHHHHHHHHHHHHHHHHHHHHHHGHGHHGHHHHHHHGGGGGHHHHHHHGHHHH>GHHGGGGHHHHHHHHHGDGHGHHGHHHHHHHHHHHHHCGHGGFFH;GFHCEEFFGFGGGGFCFFGFGGGFGGGE
@M03495:530:000000000-LYBTV:1:1109:3481:12913 2:N:0:GTGCTCTG+TTCTTCCT
ATATTTTGACGTTGATAAACCAGCTAATTCCAAAGATCACATGCTGACAGATCGGAAGAGCGTCGTGTAGGGAAAGAGTGTAGGAAGAAGTGGAGATCTCGGGGGAGTGTGATGACTTTAAATAAAAAAAGAGAGTAAATGAGACAAGAGGTAGTGAGTGGTGGAACAAAAGAAATATAAGTTAGATAAAAAGAGATAAAAGTATATAGGAAGAGTCTAGACATTAGATGATTAGAGAGTGTATAGATAAA
+
AAAAAFFF1B>>FEEFCFGGGGCHFFHFFHHGHHB0FFFGGHG1FHH0GG01BGE/FGHFGEEEEAEFBGHFGHHHBF@BD2FD1FGFHF1@11/10122B?/>////0B112221221221221111/<//00<1111<1111100000.1110/<<00.<..<0///.:/../00;000;00:00000;0..//0;000000000000099..0000;09000;9///////////9//:/;9//////
@M03495:530:000000000-LYBTV:1:1109:25908:12917 2:N:0:GTGCTCTG+TTCTTCCT
ATATTTTGCCGTTGATAAACCACCCTCCCTGTGGTCGTTATCTTGCTCCTTCTGTCGTCAACGAATTTACTAATGTCACAACCACTTCTTGCCCTCCAAAGCTCACATGCTGACAGATCGGAAGAGCGTCGTGTAGGGAAAGAGTGTAGGAAGAAGTGTAGATCTCGGGGGGCGGCGGAGCATTAAAAAAAAAAAGAGGTAAGAGAAACGATAGTACGCGAAGAGGAGTTAATCAGAAGAAATAATAATAC
+
BCCCCFFFFFCBGGGGGGGGGGGGGHHGGHHHHHHHGGGHHHHHHHHHHHHHHHHHGGGHGHGGGHHHHHHHHHHHHHHHHGGGFHHHHHHHHHHHGHHHHHHHHHHHHHGHHHHGHHHHGGGGHHHGGGGGGHFHHGGHHHFHGFGHHHHFHHFG=D1?==11==FF->@----;----;:0;000:099-::-../.:00000/00/9....;00..----.....//0000;00000//00000;000
@M03495:530:000000000-LYBTV:1:1109:24262:12958 2:N:0:GTGCTCTG+TTCTTCCT
ATATTTTGCCGTTGATAAACCAGGGACTCAGGCTGGACCAAAGCTCACATGCTGACAGATCGGAAGAGCGTCGTGTAGGGAAAGAGTGTAGGAAGAAGTGAAGACATCGGGGGGCGCCGGAGCATGAAAAAAAACAAGTTGAGAAACAGGATGACACACTGTTCACAGAACACAATCTACCTATCTAAGACGAGGTCCGCGTACGGTAGGACGCATGGGACCTGTGTCGTGCCGCAGCACTACGCTGCAGT
+
ABBBBFFBFFBA2EFGFGGGFGGGGCFHFFHHFHHGGHHEHDBCGFGHFFFF5F5GHGH5EC1EEEEFHGEFGEEF?GHG31GG3GB3FFGFFHGFF34B4BF33?3B/E/</-;-----9--./99//9.9@-....;////.//9/.../;///;..////;//////.:9..//////;/////9///.9-9../---9---....;B/---...9..;;.9///.....----99.;/B.;...///
@M03495:530:000000000-LYBTV:1:1109:3555:12978 2:N:0:GTGCTCTG+TTCTTCCT
ATATTTTGCCGTTGATAAACCAGGACTCAGGCTGGACCAAAGCTCACATGCTGACAGATCGGAAGAGCGTCGTGTAGGGAAAGAGTGTAGGAAGAAGTGTAGATCTCGGTGGGGGCCGGGTCATTAAAAAAAAAAAAAAGGAAGAAAAAGGAGTAGAGAAGAGAGTTATGTATATCGGAAGAATGTAGATGGTAGGAACAACAGATGCGATCAAGAGAATCAGTATATGCAGTAGAGGAGTATGAGGTATA
+
CCDDEFFFFFCBGGGGGGGGGGHGHHHHHHHHHHGHHHHHHHHHHHHHHHHHHHHHHHHFHGEGEHHHGGGGEFHHHHGGHHGFFGHGHHHHHHHHHHH4@3444B??F/?E//>//>///>=2111?DDF?C?<----..//<:///..././/111<0/:./.<1111111111.-..../011111<10<11.01.//..//110-....00:./00110111111<1111111/..//<111/<011
@M03495:530:000000000-LYBTV:1:1109:26183:12989 2:N:0:GTGCTCTG+TTCTTCCT
ATATTTTGCCGTTGTAAACCAGCTAATCCTGAAAAAAAAATCAAAGCTAAAAACTACAATGCTAAGACCACGATGTGACTGCTATCAAAGTTAGATATATATGTAAATTATTCATCTGTCAAATCCTAGAATTATATCATACCTGCTCCAGCAATCACGACCTGTAATGGTTTAGTGGGTTGTTCACTGTTTCTGAAAAATGAAGATAGTTGTCCAGCTTCCAAAAAGTTTATTGTGTTTTCTAGTGGAGG
+
ABBCCFFFFFCBGGGGGGGGGGGFHHHHGDGHHHGFGGGGHHHHHHHHHGHHHGHHHHHHHHHGGGHHHHHGFHGHGGHGHGHHHHHHHHHHHHHHHHHGHHHHHHHHHHHGHHHHHHHHHHHHHHHHHHHHHHHHHHHHHHHHHHHGHHGHGHHHGFFGGGDHF1GHHHGHHHHHHHHDGGGHHHHGHHFFHH=GDDGGFHD<D:GHHHHHGGCGHGGHFFCCCA:A0;0CFFFFFG/FGEFBB;C.0AD
@M03495:530:000000000-LYBTV:1:1109:4441:13008 2:N:0:GTGCTCTG+TTCTTCCT
ATATTTTGCCGTTGATAAACCAGAACCATCCAAAGCTCCACATGCTGACAGATCGGAAGAGCGTCGTGTAGGGAAAGAGTGTAGGAAGAAGTGTAGATCTCGGGGGGGGGCGGGGAATTAAAAAAAAAAAAAAAAAAAAAATAGAAGGAAGCAAATATAAACAAAAATATAAAACGAAAAGATGAAAAAAGTAAACATTAAGATACACACGAATGAGCTAATGAACAATAATAGACTAATACGGTGTGAAG
+
BCCDDFFFFFDCGGGGGGGGGGHHHHHGHHHHHHHHHHHHHHHHHHHHHHHHHHHGGGGHHHGGGGEGHHHHGHHHHHHGHHHHHGF1FGGGG44344B441?/>/--9-99<---</<0B0B0@-@>@;-<@--------.000<0../.9</<0:0<0000.....00000<0-9..-/.000000:-.00:0<0000000000000.--..000<:000:00:0/00000000000000../...000
@M03495:530:000000000-LYBTV:1:1109:20862:13010 2:N:0:GTGCTCTG+TTCTTCCT
ATATTTTGCCGTTGATAAACCACCCTCCAAAGCTCACATGCTGACAGATCGGAAGAGCGTCGTGTAGGGAAAGAGTGTAGGAAGAAGTGTAGATCTCGGGGGTGGGCGGATCAATTAAAAAAAAAAAAAAAAAAAGAGAATAGAGGTAAAGGTCGGCAGTGCATGTGACAAGACAATAGAACAGCACAGAAGTATCGTGCTAAGTATGATGAGTACACATGGACATGTGGAAGGAATACGTACTGATCGCA
+
DDDDDFFFFFDCGGGGGGGGGGGGGHHGHHHHHHHHHHHHHHHHHHHHHHHGGGGHHHGGGGFGHHHHGHHHHHHGGGHHHHHHGHHBF@@E4444BF?/EF//<//<//</<1111>=GHCCFG-:<-<-----.<:/00:000/00000000-----/00000000:00.<///:<0000/<././/0<0:000./...00000000:<00000000:</0000:0000:/../000.00..0000...
@M03495:530:000000000-LYBTV:1:1109:23954:13016 2:N:0:GTGCTCTG+TTCTTCCT
ATATTTTGCCGTTGATAAACCAGTCAGGAGTCCAAAGCTCACATGCTGACAGATCGGAAGAGCGTCGTGTAGGGAAAGAGTGTAGGAAGAAGTGTAGATCTCGGGGGTCGGCGGATCATTAAAAAAAAAAAAAAGAAGGACACGGCAGAGCGAACTAAGCGAAGCGCGACAGAAATGCAGAGAACTAGTAGAAGTTGCACATCGTCCACACACGAGCCGTAAAACAGAGCAGCATGCGAGGGCGAGTAGTA
+
BCCDDFFFFFEBGGGGGGGGGGHHHHHHHGHHHHHHHHHHHHHHHHHHHHHHHHHHGGGGGHHGEGGAFGHHHGHHHHHHFHGHFHHHFFHH@G4BB444B41FEEG//>//<A/>-0111111<<-@?D-<<-.<./.../..----../----.00</-.9-9-------/<0111:11./001:01111111111001:0..<..<0...<---<-<.9.10.////<</.100..---.-<--.111
@M03495:530:000000000-LYBTV:1:1109:17583:13030 2:N:0:GTGCTCTG+TTCTTCCT
ATATTTTGCCGTTGATAAACCAGCTAATCCTGAAAAAAAAATCAAAGCTAAAAACTACAATGCTAAGACCACGATGTGACTGCTATCAAAGTTAGATATATATGTAAATTATTCATCTGTCAAATCCTAGAATTATATCATACCTGCTCCAGCAATCACGACCTGTAATGGTTTAGTGGGTTGTTCACTGTTTCTGAAAAATGAAGATAGTTGTCCAGCTTCCAAAAAGTTTATTGTGTTTTCTAGTGGAG
+
CBCCCFFBFFCAGGGGGGGGGGHHHHHHHHHHHFHHHGGGGHHHHHHFHHHHHHGHHHHHHHHHHFHHHHHHGGHGHEHHHFCHHHFHHHHHHHHHHHHHHHHHHHHHHHHHHHHHHHHHHHHHHHHHHHHHHHHHGHHHHHHFHHHHHHHHGHHHHGHGGGGGGHHGHHHHGHHH=GFHCFGFHHHHHHFHHGGHHGHHHHHHHHGHHHGHGHHHHHFHFHGFGFHEGFFGGGGGGE/CFGGGGFFFGBE
@M03495:530:000000000-LYBTV:1:1109:12884:13038 2:N:0:GTGCTCTG+TTCTTCCT
ATATTTTGCCGTTGATAAACCACACTTCTTGCCCTCCAAAGCTCACATGCTGACAGATCGGAAGAGCGTCGTGTAGGGAAAGAGTGTAGGAAGAAGTGTAGATCTCGGTGGGCGCCGGATCATTAAAAAAAAAAAAAGAAGAAAAAAAAGGAGAAAAGGGTACATGAGCAGAGAAAATAAGATCAGAACGATAATCAGAACAACAGGACTAATCGTTATGGAGTGTCATGGTAGCATAGAAAGAATAAAAA
+
DDDDDFFFFFDCGGGGGGGGGGGHGHHHHHHHHHHHGHHHHHHHHHHHHHHHHHHHHHHHGGGGHHHGGGGGGHHHHGGHHHHHHHGHHHHHHHHGFF443B4BBDGG/EE//>//>//<<@FD2@>@FBC/@C-<<.../0://.<--../...://.../0000:00://.<00/00000000:00/...9.000000///../...//000.....<00/<.000000000000000000/.00:00<
@M03495:530:000000000-LYBTV:1:1109:27309:13044 2:N:0:GTGCTCTG+TTCTTCCT
ATATTTTGCCGTTGATAAACCAGCTAATCCTGAAAAAAAAATCAAAGCTAAAAACTACAATGCTAAGACCACGATGTGACTGCTATCAAAGTTAGATATATATGTAAATTATTCATCTGTCAAATCCTAGAATTATATCATACCTGCTCCAGCAATCACGACCTGTAATGGTTTAGTGGGTTGTTCACTGTTTCTGAAAAATGAAGATAGTTGTCCAGCTTCCAAAAAGTTTATTGTGTTTTCTAGTGGAG
+
3AABBFFFFFB>EGGFGCGGF4AGHHFHGHHFGCEGFEEGEGHHFFGHHHBBG3EGBCGGHHHHGGEHHHHGGGHFFGHHFFFFGGFGDFDB4FEGHHFHGHHGHHHFGGHFFHHHFHHFHHGHHHFFFFHHGHHFHHFEFGFFDF0C?B?GB<GHBFCE/B@DGHHBFFHD<GHFFGGEAFGGC1FDGHDFGDDB00D0CHHBDC0:CG<:CG;;0GB:CG/0C0C.EFBGGGGGGFFFFFBFFGFFFGE
@M03495:530:000000000-LYBTV:1:1109:22435:13052 2:N:0:GTGCTCTG+TTCTTCCT
ATATTTTGCCGTTGATAAACCAGGGCGGCACCAAAGCTCACATGCTGACAGATCGGAAGAGCGTCGTGTAGGGAAAGAGTGTAGGAAGAAGTGTAGATCTCGGGGGGGGGGGGGTAATGAAAAAAAAAAAAACTAGATATTCATAAAAATTGGTTGAATTTTTTTTAATAAACACGACAAGTTGATTAATTAGTCTAGTTGTTCCAGTGAAATTTGGATTGACAGGCTCTGGTGTGACGGGAAAGTTTTAT
+
CCCCBFFFFFCAGGGGGGGGGGHGGGGGGGGGHDEHHHGHHHGHFHHFHGHHHHHGGFEGGHGEGEEEEGHHGFEEGHHFG?FGHGFHGGG43BB3B4B4BGG/>@--------;./:00:00;@FC-9--:.900:09909:009009.:0;0.:/:FFF00-:-A:0B000:..--;:.B000000:000000900000099090:000;B0000:00/9:00..../00:/.90:.--.-;:0;0;09
@M03495:530:000000000-LYBTV:1:1109:26754:13088 2:N:0:GTGCTCTG+TTCTTCCT
ATATTTTGCCGTTGATAAACCACCCTCCCTGTGGTCGTTATCTTGCTCCTTCTGTCGTCAACGAATTTACTAATTCCAAAGCTCACATGCTGACAGATCGGAAGAGCGTCGTGTAGGGAAAGAGTGTAGGAAGAAGTGTAGAGCTCGGGGGGGGGCGTGTCAATTAAAAAAAAAAAACAGACGAACGAGTCAGGGACATAGGCAGAAAGAGCAATCACAAGAGAGCACATGGCACGATATAGAGAGTCGTT
+
CCCCCFFFFFCAGGGGGGGGGGGGGHHGGHHHHHHHGGGHHHHHHHHHHHHHHHHHGGGHGHGGGHHHHHHHHHHHHHHHHHHHHHHHHHHHEHHHHHHHGFGGHHHGGGGEGHHHHGHHHHFGHHHHHHGHHFHFDF2222222@/</<--------;./00:00:;0B>;-@;;-..//:-9---.../00/....0:0000;A/00///0/;00000././..0./00/;/09...-000;090;-..
@M03495:530:000000000-LYBTV:1:1109:19963:13093 2:N:0:GTGCTCTG+TTCTTCCT
ATATTTTGCCGTTGATAAACCAGTCAGGAGTCCAAAGCTCACATGCTGACAGATCGGAAGAGCGTCGTGTAGGGAAAGAGTGTAGGAAGAAGTGAAGATCTCGGGGGTGGCCGGATTAATAAAAAAAAAAGAAATCATTGATAGAGCAGGATAATAAACAATCTGCTAAAGTATGGAATAGTAGTGTAATGAGTAGTCATGTATGGATTCAATCGAGGAGTCTCCAAGACAAAAATGCTAACATAGTTGAT
+
CCCCCFFFFFCCGGGGGGGGGGHHHHHHHGHHHHHHHHHHHHHHHHHHGFHHHHHHGGGGHHHGGGGEFFHHHGGHHHFHHHHHGHGFFFHFFB4B433B@@1?>/</</00<////?11111=1<--CF.<./00000000000000/..00000;000.00000000;0900;/009:09009/;000000000000900000/00000000.;.--.//000000.//;/...09;00/009000000
@M03495:530:000000000-LYBTV:1:1109:22778:13118 2:N:0:GTGCTCTG+TTCTTCCT
ATATTTTGCCGTTGATAAACCAGCCTCCCTGTGGTCGTTATCTTGCTCCTTCTGTCGTCAACGCATTTACTAATTCCAAAGCTCACATGCTGACAGATCGGAAGAGCGTCGTGTAGGGAAAGAGTGTAGGAAGAAGTGTAGAGCTGGGGGGGGGGCGGGTCATTAAAAAAAAAAAAAGAGAAGAGTGCGTGTAGCGGAGAGGAGGGAGGAATAGGAGAAGAGTGAAGAAGAAGGACAGCAGTAGCGCACTG
+
CCCDDFFFFFCBGGGGGGGGGGHHGHHHGHHHHHGHGGGHHHHHHHHHHHHHHHHHGGGHGHGGGGGHHHHHHHHFHHHHHGHHHHHHHHHHHHHHHHHHGGGGHHHGGGGEFGHHHGHHHHFHHHHHGFGGF0GF?F22222222@C/<?9=<--<----.00:0000<-9<-<--..//0/<.00<-<../00-----.9..<-<.-./00000/9./0.00000://<//...:..<.0000-----/
@M03495:530:000000000-LYBTV:1:1109:24171:13141 2:N:0:GTGCTCTG+TTCTTCCT
ATATTTTGCCGTTGATAAACCACCCTCCCTGTGGTCGTTATCTTGCTCCTTCTGTCGTCAACGAATTTACTAATTCCAAAGCTCACATGCTGACAGATCGGAAGAGCGTCGTGTAGGGAAAGAGTGTAGGAAGAAGGGTAGATCTCGGGGGGCGCCGGGTGATTTAAAAAAAAAAAGAAGTAAAAAAGATGTAAGCGATGCGGGTATACGCATAGATAAGAAGACATCACGCGTGAACAGTATGACCAGCG
+
BBCCCFFFFFCBGGGGGGGGGGGGGHHGGHHHHHHGGGGHHHHHHHHHHHHHHGHHGGGHGHGGGHHHHHHHHHHHHHHHGHHHHHHHGHHHHHHHHHHHGGGGGHHGGGGEEHHHHGGHFGFGGHHHHHHHH0FG0?0=?222220F/>---:----:.-;90090090----;-.../90009:-..0000090;....---:-000...9.00000900;0//0009..--:..0990:0000:09.-
@M03495:530:000000000-LYBTV:1:1109:12211:13142 2:N:0:GTGCTCTG+TTCTTCCT
ATATTTTGCCGTTGATAAACCACCCTCCCTGTGGTCGTTATCTTGCTCCTTCTGTCGTCAACGAATTTACTAATTCCAAAGCTCACATGCTGACAGATCGGAAGAGCGTCGTGTAGGGAAAGAGTGTAGGAAGAAGTGTAGATCTCGGGGGTCGCCGGGTCAATTAAAAAAAAAAAATAAGAACAAAAGATAATGAGAGAATAGATAAACGAAAAGTAGCAAACAACACACGAAAGAATAGAAGCCGAGAG
+
CCDEEFFFFFCBGGGGGGGGGGGGGHHGGHHHHHGHGGGHHHHHHHHHHHHHHHHHGGGHGHGGGHHHHHHHGHHHHHGHHHHHHHHHHHHHFHHHHHHHGGGGHHHGGGGEFGHHHGHHHHHHHHHHHEGHHHFHDG2@22222@@A//A-.--.<--<-.0111<1<:<<?D-A-.<11:1///<</.01:111110.:010:11110....-/:111110<...<...--..<:.0101110.---9-
@M03495:530:000000000-LYBTV:1:1109:21448:13152 2:N:0:GTGCTCTG+TTCTTCCT
ATATTTTGCCGTTGATAAACCAGCTAATCCTGAAAAAAAAATCAAAGCTAAAAACTACAATGCTAAGACCACGATGTGACTGCTATCAAAGTTAGATATATATGTAAATTATTCATCTGTCAAATCCTAGAATTATATCATACCTGCTCCAGCAATCACGACCTGTAATGGTTTAGTGGGTTGTTCACTGTTTCTGAAAAATGAAGATAGTTGTCCAGCTTCCAAAAAGTTTATTGTGTTTTCTAGTGGAG
+
BBBBBFFFFFBBGGGGGGGGGGDDHHHHHHHHFGHHHGFGGHHHHHHGHHHHFHGHHHHHHHHHHEHGHFHHGGEEGHHHHGFHHHHHHHFGHHHHGGHHHHHHFHHHHFHHHHHGEFFHHHHHHHHHHHHHHHFFHHHHHHHFHHHHHGHHEHHHHHHGDGGGGHGFDGHGHHHH>DGHEGCGHGFHHHHGFFGFHGHHGHGH0;CFHHGHGF0CGHHHHFFC;C:.AF0FFFGECBBCFBFFB09;AFF
@M03495:530:000000000-LYBTV:1:1109:18566:13166 2:N:0:GTGCTCTG+TTCTTCCT
ATATTTTGCCGTTGATAAACCAGCTAATCCTGAAAAAAAAATCAAAGCTAAAAACTACAATGCTAAGACCACGATGTGACTGCTATCAAAGTTAGATATATATGTAAATTATTCATCTGTCAAATCCTAGAATTATATCATACCTGCTCCAGCAATCACGACCTGTAATGGTTTAGTGGGTTGTTCACTGTTTCTGAAAAATGAAGATAGTTGTCCAGCTTCCAAAAAGTTTATTGTGTTTTCTAGTGGAG
+
CCCCCFFFFFCBGGGGGGGGGGHHHHHHHHHHHHHHHGGGGHHGHHGFHHHHHHGHHHHHHHHHHHHHHHHHGGHGHHHHHHGHHGHHHGHHHHHHHHHHHHHHHHHHHHHHGHHHHGHHHHGHHHGHFHHHHHHHHHGGHHHGFHHHHHHHGHFHHHHGGECGHHHHHHFGHHGFFGHHGGGGGHHGHHGHHHHHFH0GHHHGGHHHHHHHHFFFCHBC0FCC0:CEGGGFFFGGGGCFGGGGGF9FACA
@M03495:530:000000000-LYBTV:1:1109:14363:13199 2:N:0:GTGCTCTG+TTCTTCCT
ATATTTTGCCGTGATAAACCACCCTCCCTGTGGTCGTTATCTTGCTCCTTCTGTCGTCAACGAATTTACTAATTCCAAAGCTCACATGCTGACAGATCGGAAGAGCGTCGTGTAGGGAAAGAGTGTAGGAAGAAGTGTAGAGGTCGGTGGGCGCGGGAGCATTAAAAAAAAAAAAAAAAGATAAGTAAGAGAAGGGAGAGAGACGACGCAACAAAGTGATAAGAAGGAGGGAAGAAAAGCAAGATACATGG
+
CCCDDFFFFFCAGGGGGGGGGGGGHHGGHHHHHHHGGGHHHHHHHHHHHHHHHHHGGGHGHGGGHHHHHHHGHHHHHHHHHHHHHHHHHHHHHHHHHHHGGGGHHGGGGGGGHHHHGHHHHHHHGBFGGGGHHHG3233D222@2>C/?C//>--<<--.::;0000:@C?-A------..000000:000/0/........./.9------.../000000000/..:.-....:/:/.0///000000:
@M03495:530:000000000-LYBTV:1:1109:26122:13215 2:N:0:GTGCTCTG+TTCTTCCT
ATATTTTGCCGTTGATAAACCACCCTAATTCCAAAGCTCACATGCTGACAGATCGGAAGAGCGTCGTGTAGGGAAAGAGTGTAGGAAGAAGTGTAGATCTCGGGGGGCGGCGGATCATTAAAAAAAAAAAAAAAAAAAGAATGCACAAACAGAAGATCACGCACGACAAGCCCAACACAATAACATCTAGCTGTCGTCGGATTCACAGCATCTGCGCTACTGTACACGAGCCGAGCAACAGAGACGTATGA
+
BCCDCFFFFFEBGGGGGGGGGGGGGHHHHHHHHHHHHHHHHHHHHHHHHHHHHHHGGGGHHHGGGGEGHHHHGHHHHHHEGFGHHHHHHHGHH44344@44??>?E--<-------.1<:FFF0=-<B-<------<-...0111<1/...//000<<0/..-9-.---..9..<.....0100010:1111010..<--<..01111./101<19--<<0011111.--------</.:////<...1/1
@M03495:530:000000000-LYBTV:1:1109:23104:13257 2:N:0:GTGCTCTG+TTCTTCCT
ATATTTTGCCGTTGATAAACCACCCTCCCTGTGGTCGTTATCTTCTAGCTGCCATAGCAATGTCACAACCACTTCTTGCCCTCCAAAGCTCACATGCTGACAGATCGGAAGAGCGTCGTGTAGGGAAAGAGTGTAGGAAGAAGTGTAGATCTCGGTGGGCGGCGGGTGAATAAAAAAAAAAAAAAAAAAAAAAGAACAGAGGAAGGACCACGAGTCATATGAGAAAAGATGTGGAATAGAGGTAAGAAGAA
+
DDEEDFFFFFDBGGGGGGGGGGGGGHHGGHHHHHHHGGGHHHHHHHHBGHHHHHHHHHHHHHHHHHHHGGGGHHHHHHHHHHHGHHHHHHHHHHHGHHHHHHHHHHHGGGGGHHGGGGGGHHHHGFGHHHHHHHHHHHHHHHHDD222222220?<ED?//--<----<0<<11BBD;-@>-<-----9----.../////.:/........-<./111111:110/:.0111<0000011/001<11/0/
@M03495:530:000000000-LYBTV:1:1109:9526:13258 2:N:0:GTGCTCTG+TTCTTCCT
ATATTTTGCCGTTGATAAACCAGCTAATCCTGAAAAAAAAATCAAAGCTAAAAACTACAATGCTAAGACCACGATGTGACTGCTATCAAAGTTAGATATATATGTAAATTATTCATCTGTCAAATCCTAGAATTATATCATACCTGCTCCAGCAATCACGACCTGTAATGGTTTAGTGGGTTGTTCACTGTTTCTGAAAAATGAAGATAGTTGTCCAGCTTCCAAAAAGTTTATTGTGTTTTCTAGTGGAG
+
ABBBBFFFFFBBGGGGGGGGGGHHHHHHHHHHHGHHHGGGFHHHHHHHHHHHHHGHHHHHHHHHHFHHHHHHGGHGHHHHGHHGHHHHHHHHHHHHHHHHHHHHHHHHHHHHHHHHHHHHHHHHHHHHHHHHHHHHHHHHHHHHHHHHHHHHHHHHHHHGFDGGHHHHHHHGHHHHFHHHEGGGHHHHHHHHHFHHHHHGHHHHHHHHHHCHHHCGHHBCGH;;;CCEGFGGGFFFFFFFGGGGGGFGGGE
@M03495:530:000000000-LYBTV:1:1109:8471:13274 2:N:0:GTGCTCTG+TTCTTCCT
ATATTTTGCCGTTGATAAACCAGTCACAACCACTTCTTGCCCTCCAAAGCTCACATGCTGACAGATCGGAAGAGCGTCGTGTAGGGAAAGAGTGTAGGAAGAAGTGTAGATCTCGGTGGGCGCCGTATCATTAAAAAAAAAAAAAATGAACTGAAAAAGGATAAGCGCAGAAAAAGACAAACAAAACAGAAATAAAACGTACGCAGCAAAAAAAAAACGCAGATCGGTGCAACAGGGACGACCACAACAGA
+
ABCCCFFFFFDCGGGGGGGGGGHHHHHHHGGGGHHHHHHHHHHHGHHHFHHHHHHHHHHHHHHHHHHHGGGGFHHEGGGGGHHHHG3FHHHHGGGHHHHHHGHHDF4B?D4B4DFF/?E//>/<<</0=222@@GDGD/<AC--<-.0<:0000000.../00000-----/0<<<9///<...<..<//00000000-.:<-..--./0<.-----.-<---00....-00<./....<-9--....9</
@M03495:530:000000000-LYBTV:1:1109:18386:13275 2:N:0:GTGCTCTG+TTCTTCCT
ATATTTTGCCGTTGATAAACCAGAACCATCCAAAGCTCACATGCTGACAGATCGGAAGAGCGTCGTGTAGGGAAAGAGTGTAGGAAGAAGTGTAGATCTCGGGGGGCGCCGCGTCATTAAAAAAAAAAAAAAAAGATGAGTAGAGAGATGGGGGAGCGGTAGAGAGGAAAAATAAGAAGACAAATGCCTAGTAGGAAAGGTGAGAAGATAACAGGCAGAAAGAGTGTGTGAGGACGTCAAGTGCGGAGACA
+
CCCCCFFFFFCAGGGGGGGGGGHHHHHHHHHHHHHHHHHHHHHHHHHHHHGHGFDGGGHHFGGGFEFEHHHG3EGGHHHHHHHGHHGFGHHFB4344444??//>--;9------..///:/B-@-;9--9--99.//////////../;/..---.--99.9//.../9/..;//;//9///9://///////////..///.///://///9.9...///////;/..//./.-..../9/:-----./
@M03495:530:000000000-LYBTV:1:1109:7285:13280 2:N:0:GTGCTCTG+TTCTTCCT
ATATTTTGCCGTTGATAAACCACCCTCCCTGTGGTCGTTATCTTGCTCCTTCTGTCGTCAACGAATTTACTAATTCCAAAGCTCACATGCTGACAGATCGGAAGAGCGTCGTGTAGGGAAAGAGTGTAGGAAGAAGTGTAGAACTCGGGGGGGGGCGGGTCATTGAAAAAAAAAAAGGAAAAAAAGAAGAAAGAGGATGTAGAAAGAATAAAAAACGAAAATAGAGGAGAAACAGAACACAGGTGCTAGGG
+
BCCCCFFFFFCBGGGGGGGGGGGGGHHGGHHHHHGGGGGHHHHHHHHHHHHHHHHHGGGHGHGGGHHHHHHHFHHHHHHHHHHHHHHHHHGHGGHGHHHHGGGGHHHGGGGEFHHHHGHHHHHHHHHHHHGHHFHHFH@2>222@2?D/<C-----9--9-.000000<:--<<--..//:/.9-..:/<//0//.:/00<<0000/.00000:-.-...-000<0/....0///<0<//...000<00..
@M03495:530:000000000-LYBTV:1:1109:25994:13313 2:N:0:GTGCTCTG+TTCTTCCT
ATATTTTGCCGTTGATAAACCAGGCGGACCAAAGCTCACATGCTGACAGATCGGAAGAGCGTCGTGTAGGGAAAGAGTGTAGGAAGAAGTGTAGATCTCGGTGGTCGCCGTATCATTAAAAAAAAAAAAAAAATAAGACTCAGAGACAGTTGCTCTCACTCACACACATGCTCACTGAAGCTCGCACTGATGAGTGTATAGTTAGCTATCTCTCTGCAAGAGAAGAGACATGCATCCAGTCGCAACATGCC
+
DDEDCFFFFFCCGGGGGGGGGGHGHGGGGGHHHHHHHHHHHHHHHHHHGHHHGGGGGHGGGGGGGGGHHHGEGHHHHHHHHHGHHHHHHFHBDBG44?40?//E/3E/?B//0BDF2@GHHBGCGFGC----<.0111<100000////<11101100111/00<...<00111:11000000.--9</<11<0101111111111111/11100101:0/./0/0.//<1000<1<0010.--.-./<00
@M03495:530:000000000-LYBTV:1:1109:18737:13336 2:N:0:GTGCTCTG+TTCTTCCT
ATATTTTGCCGTTGATAAACCAGCAAAATATTCCAAAGCTCACATGCTGACAGATCGGAAGAGCGTCGTGTAGGGAAAGAGTGTAGGAAGAAGTGTAGAGCTCGGGGGTCGCCGTTGGAGTAAAAAAACATAAATACGCAGTTCACTGCTACACGCGGAATTCAATCACCCTCTGCCGTACTCTAGCTATACAGTCATAACTGCATTTCCCATGTAGAGCACGCGGATTTGCCACCGGTCTACTATAACAG
+
ABBBBFFFFFBBGEGGGGGGCGEFHHHHHHHHHHHHHHHHHHHHHHFFFFHHHHHGEG1FEFFFGEFFGDHHHGGEGHHHHFGFG@GFHHF?3@3BBF4343B1>/>/</</?/<//0@0?0?111<-..1111<11<..-.00000<D00=G:A-@--9.;00;9;0C/;../9B0-;9..;099////;B////9////99//9//;/;/9/;//////.9-----.///;9/..-9-9//;:/9////
@M03495:530:000000000-LYBTV:1:1109:9653:13340 2:N:0:GTGCTCTG+TTCTTCCT
ATATTTTGCCGTTGATAAACCAGCTAATCCTGAAAAAAAAATCAAAGCTAAAAACTACAATGCTAAGACCACGATGTGACTGCTATCAAAGTTAGATATATATGTAAATTATTCATCTGTCAAATCCTAGAATTATATCATACCTGCTCCAGCAATCACGACCTGTAATGGTTTAGTGGGTTGTTCACTGTTTCTGAAAAATGAAGATAGTTGTCCAGCTTCCAAAAAGTTTATTGTGTTTTCTAGTGGAG
+
1AAA1D3DDFD1EEGGGGGF1FHHHBG3E3AF1FBDAECEGGHHHFHEFFFG11E1GFFBBGC22DGHHFFFEE/>BGGG2FCFGHFH2GH1FFG1FGBEBGHHHHHHHHHHHHHHHGHHFGHFH<CGDFHHHBFHDHFFGHH0FGGGHHCGFG@FFFCEABCGBDGBGGB?GGGH11>C.FCCE1DGFBHD=D=DDDDDGCDDDCGFFCC0C;00;GB0FC/0:;..CFF0;FFFBC/BBFBFFEFFFGF
@M03495:530:000000000-LYBTV:1:1109:12224:13348 2:N:0:GTGCTCTG+TTCTTCCT
ATATTTTGCCGTTGATAAACCAGCTAATCCTGAAAAAAAAATCAAAGCTAAAAACTACAATGCTAAGACCACGATGTGACTGCTATCAAAGTTAGATATATATGTAAATTATTCATCTGTCAAATCCTAGAATTATATCATACCTGCTCCAGCAATCACGACCTGTAATGGTTTAGTGGGTTGTTCACTGTTTCTGAAAAATGAAGATAGTTGTCCAGCTTCCAAAAAGTTTATTGTGTTTTCTAGTGGAG
+
ABBCCFFFFFCCGGGGGGGGGGHHHHHHGHHHHHHHHGGGGHHHHHGHHHHHHHGHHHHHHHHHHHHHHHHHGGHGHHHHHHEHHHHHHHHHHHHHHHHHHHHHHHHHHHHHHHHGHHHHHHHHHHHHHHHHHHHHHHHHHHHHGHGFGHHHFHFHHHHGGGGFHHHHGHHHHHHHFHHEEFGGHHFFHHHHHGHHHHHHGGHHFGGHHHGHHHGGHHFFHH/CF0C.;BFGGGGGGGFGGGGGGFFGGGF
@M03495:530:000000000-LYBTV:1:1109:20643:13359 2:N:0:GTGCTCTG+TTCTTCCT
ATATTTTGCCGTTGATAAACCAAAGCTCACATGCTGACAGATCGGAAGAGCGTCGTGTAGGGAAAGAGTGTAGGAAGAAGTGTAGGTATCGGGGGGCGGCGGATCATTAAAAAAAAAAAAGAAAAAAGAATCAGGTCCACAGACCGAGAAACACGAAAACTGAACGAGTAATCGAGAGACTACAGCGACCATCCGAATAGCCAAGACTACACGTGAAGATAGCAATGTGACTCAAGAGACTATCACGGCGA
+
CDDDCFFFFFDDGGGGGGGGGGHHHHHHHHHHHHHGHHHHHHHHGGGGHHHGGGGGGHHHHGHHHHFHDFFHFHHHHHHHHF443334441E/@E----------;;:0:::BBD-:=-9.9.;/.-..:00;:000000:.0:.-9-;.0//..-.;-::00:0...:.00;..;.-./;0/000-----0:......0:00/../0;/0/....;000:00000:000;000000./:000000..---
@M03495:530:000000000-LYBTV:1:1109:7770:13385 2:N:0:GTGCTCTG+TTCTTCCT
ATATTTTGCCGTTGATAAACCAAAGCTCACATGCTGACAGATCGGAAGAGCGTCGTGTAGGGAAAGAGTGTAGGAAGAAGTGTAGATCTCGGGGGGGGGCGGGTTATTTAAAAAAAAAAAAAAAAAGAAAAGGTGGAGGAGGAAGAGAAGATGAAGAAAGGGAGAAGAATTGACGCGAGAAGACGCAAGAGAGATGATGGAGAGGAAGCAGCAGGTAGTGATGACCGAGAGAGAAGAGCGCGAAAGGTTGA
+
BCCDCFFFFFDCGGGGGGGGGGHHHHHHHHHHGHHHHHHHHHHHGGGGHHHGFFGEGHHHHGHHHHHHGHHHHHHHHHHHFD4@3444B41F/EC----99---..01111:FFA==BBBB-----...///.00......<./.../0/0111111//0....../0/01011..----./0/.--<-/./..101110/:0.../..0//....<0:/11<1<<-@---...0/0./------..00//
@M03495:530:000000000-LYBTV:1:1109:6027:13388 2:N:0:GTGCTCTG+TTCTTCCT
ATATTTTGCCGTTGATAAACCAAAGCTCACATGCTGACAGATCGGAAGAGCGTCGTGTAGGGAAAGAGTGTAGGAAGAAGTGTAGATCTCGGTGGTCGCCGGATCATTAAAAAAAAAAAAAAAAGACAAGTGACGACATGGCTAGCAGAGAAAGAGGAACAAGAACAAGGAAGGGTTCAGGATATACAGGGGACAAGAGGATGAGGATCAGGACATAATATAATAACATTCAACTAACACAGAAATGAGTA
+
CDDCCFFFFFCBGEGGGGGGGGHHHHHHHHHHHHHHGHHHHHHHGGGGHHHGAEGGGHHGHGHHHHHHHGGHHHHHHHHHFD@B@D44@FHG1>E1BE/?>//?<0DGB4DEGGGGG@DA-<--..///<00;0..--:0/./0.0:0/;/000//.././:///////..;...:.:0::00000000/.-.-9../.../0:;/0//.00:./0:00000;00000000000000;:09.0000;0000
@M03495:530:000000000-LYBTV:1:1109:15648:13390 2:N:0:GTGCTCTG+TTCTTCCT
ATATTTTGCCGTTGATAAACCAGCTAATCCTGAAAAAAAAATCAAAGCTAAAAACTACAATGCTAAGACCACGATGTGACTGCTATCAAAGTTAGATATATATGTAAATTATTCATCTGTCAAATCCTAGAATTATATCATACCTGCTCCAGCAATCACGACCTGTAATGGTTTAGTGGGTTGTTCACTGTTTCTGAAAAATGAAGATAGTTGTCCAGCTTCCAAAAAGTTTATTGTGTTTTCTAGTGGAG
+
BBCCCFFFFFCAGGGGGGGGGGHHHHHHHHHHHHHHHGGGGHHHHHHHHHHHHHGHHHHHHHHHHHHHHHHHGGHGHHHHHHHHHHHHHHHGHHHHHHHHHHHHHHHHHHHHHHHHHHHHGHHHHHHHHHHHHHHHHHHHHHHHHHHFHHHGGHHHHGHGGGGGHHHGHHHGHHHG>FGHGGGFHHHHHHHHGFGGGFHHHGHHHHHHHGGHHHFCGHCGHHGC;C;AGFGGGGEFGGFGFFGFFGGGFFF
@M03495:530:000000000-LYBTV:1:1109:27535:13397 2:N:0:GTGCTCTG+TTCTTCCT
ATATTTTGCCGTTGATAAACCAGGACTCAGGCTGGACCAAAGCTCACATGCTGACAGATCGGAAGAGCGTCGTGTAGGGAAAGAGTGTAGGAAGAAGTGTAGATTTCGGTGGTGGGCGGATGATTGAAAAAAAAAAAATAAAAGATCCACGTGATTATCGTGCATCTTAATTACATTAACATAACTAATTGCACGATACTGGGGACTATTCATACTAGTAGTGACTGGTCGCCGTCGTATTTGATCTACAA
+
BBCCCFFFFFBAGGGGGGGGGGDFHHHHHHHHHHGHHHHHHHHHHHHHHHGHHHHHHHHHGGGGGGHHGGGG>EGHHHGBGGGCFFH@FFHFHE1?FFGB43444B4B???///?/?>/<//22@22@1?0@@--C<<:00;00:00:0/.:../0009./...;CBBB00;0;0;00000000/000;00000....;///.-.-./////////;/////////;.//--.--;--.9/////////9/
@M03495:530:000000000-LYBTV:1:1109:3372:13418 2:N:0:GTGCTCTG+TTCTTCCT
ATATTTTGCCGTTGATAAACCACCCTCCCTGTGGTCGTTATCTTGCTCCTTCTGTCGTCAACGAATTTACTAATTCCAAAGCTCACATGCTGACAGATCGGAAGAGCGTCGTGTAGGGAAAGAGTGTAGGAAGAAGTGTAGATCTCGGGGGGGGGCGGGTGATTAAAAAAAAAAAGAAAGAGGGACAATATAGGAGGTGTAACACTGAGCATAAACAGACATGTAAGACGGACATGAGAGTAGATAACTAC
+
3ABBAFFBFFCBFGGGGGGGGGGGGHHGGHHHHHHHGGGHHHHHHHHHHHHHHHHHGGGHGHGGGHHHHHHHGHHHHHHHGHHHHHHHHHGHGHHHHHHHGGGGHHGGGGGEFHHHHGHHHHHHHHHHHHFGHHFHGH2@2>22@FGFC@C---9-@--:-;:9//9//@---;@...9///......////////...////:/;//9////////:/./////////..:-;/////////9///;///
@M03495:530:000000000-LYBTV:1:1109:27218:13421 2:N:0:GTGCTCTG+TTCTTCCT
ATATTTTGCCGTTGATAAACCAGCTAATCCTGAAAAAAAAATCAAAGCTAAAAACTACAATGCTAAGACCACGATGTGACTGCTATCAAAGTTAGATATATATGTAAATTATTCATCTGTCAAATCCTAGAATTATATCATACCTGCTCCAGCAATCACGACCTGTAATGGTTTAGTGGGTTGTTCACTGTTTCTGAAAAATGAAGATAGTTGTCCAGCTTCCAAAAAGTTTATTGTGTTTTCTAGTGGAG
+
AAA1>FFDFFD1AAGB33GGGGGEADG3DGHFHG1G00/AAF1FHFHHHG1EBD?EGGHFHFBBGBFHFFHH?EFEGBFGEDEGHF0EHFGFGHHBD2@GHHGHBFG2BBF2>FEBBFHG>BB1F1B1GFGHHGHHHFHBGHFFFF<BGF1F0F01111E</<CFGFGHFFFD0?G1FGHAC@AG1GH0<DD=D=GHG0=CGHFBFHGFC:0CC0;CG/C0;:;:;..C:0;FB0F0C/9//F0CBBF.0C
@M03495:530:000000000-LYBTV:1:1109:9485:13422 2:N:0:GTGCTCTG+TTCTTCCT
ATATTTTGCCGTTGATAAACCAGCTAATTCCAAAGCTCACATGCTGACAGATCGGAAGAGCGTCGTGTAGGGAAAGAGTGTAGGAAGAAGTGTAGATCTCGGTGGTCGCCGGATCATTAAAAAAAAAAAAAAAAAAAAGGTAGGTAGCGCTAATAGACTAGAAAAGAACGGAAAGCACTCACAGTGCTCCACTAGCAATGAAGTGGACGAGAATGTGAAATCGCAAGGGTGGAAAATAGAGGTGACATGTG
+
BCCCCFFFFFCCGGGGGGGGGGHHHHHHHFFHHHHHHHHHHHHHHHHHHHFHHHGGGGHHGGGGGEFGHHHGFHHHHHHHHHHHHHACGGFH443@444BFF??F13//>>E@/>B3?3DG3?B@/A/--<---:--;C.0;090000-;.-.;;;00000000//.;9..;;-.;0/0/90:0000;909/0/0/900000;09090---;.000009000....-....-.:0900000/0.000000;
@M03495:530:000000000-LYBTV:1:1109:4632:13422 2:N:0:GTGCTCTG+TTCTTCCT
ATATTTTGCCGTTGATAAACCAGCTAATCCTGAAAAAAAAATCAAAGCTAAAAACTACAATGCTAAGACCACGATGTGACTGCTATCAAAGTTAGATATATATGTAAATTATTCATCTGTCAAATCCTAGAATTATATCATACCTGCTCCAGCAATCACGACCTGTAATGGTTTAGTGGGTTGTTCACTGTTTCTGAAAAATGAAGATAGTTGTCCAGCTTCCAAAAAGTTTATTGTGTTTTCTAGTGGAG
+
AAABAFFFBFBBGFGGGGGGGGCHHFHHHGGHGBGCHGCEFHCBGHHGHHHFFFDGHHHHHHGHHHHHHHGHGGGGHHHHHGHHGHEHHHGFHHGHHHGFHHHHHGFHHHHHHHHHFHHHEHGHGFGEHFGHFHHHHHHHHHHFHBHHHHHHGG@DC@CED/ADGHGHHHHGHHHHDGCEEGCEGGDGHFFHHFFHHF0DFHHDHHHGHHGHHHFGBGHHHE/00:..CFFFGFGFFG/CFBFF90;0.9A
@M03495:530:000000000-LYBTV:1:1109:20442:13436 2:N:0:GTGCTCTG+TTCTTCCT
ATATTTTGCCGTTGATAAACCAGCTAATCCTGAAAAAAAAATCAAAGCTAAAAACTACAATGCTAAGACCACGATGTGACTGCTATCAAAGTTAGATATATATGTAAATTATTCATCTGTCAAATCCTAGAATTATATCATACCTGCTCCAGCAATCACGACCTGTAATGGTTTAGTGGGTTGTTCACTGTTTCTGAAAAATGAAGATAGTTGTCCAGCTTCCAAAAAGTTTATTGTGTTTTCTAGTGGAG
+
ABCCCFFFFFCBGGGGGGGGGGHHHHHHHHHHHHHHHGGGGHGHHHGHHHHHHHGHHHHHHHHHHHHHHHHHGGHGGHHHHHGHHHHHHHHHHHHHHHGHHHHHHHHHHHHGHHHHHHHHHHHHHGHHHHHHHHHHHHHHHHHGHHHHHHHHGHHHHFGGGGGGHHHHHHHHGHHHFGHHCGGGHHHHHHHHHGHHHGHHHGHGHHFHGHHHHHHHHHFHGH:CC0G?ABCFFGGGGGFGGGGGGEFF.CE
@M03495:530:000000000-LYBTV:1:1109:9086:13467 2:N:0:GTGCTCTG+TTCTTCCT
ATATTTTGCCGTTGATAAACCAGCTAATCCTGAAAAAAAAATCAAAGCTAAAAACTACAATGCTAAGACCACGATGTGACTGCTATCAAAGTTAGATATATATGTAAATTATTCATCTGTCAAATCCTAGAATTATATCATACCTGCTCCAGCAATCACGACCTGTAATGGTTTAGTGGGTTGTTCACTGTTTCTGAAAAATGAAGATAGTTGTCCAGCTTCCAAAAAGTTTATTGTGTTTTCTAGTGGAG
+
BBBBBFFFFFBBCGGGGGGGGGGHGHHHHG5FGGHHGGGEEHFFHHBGGHGDFF1EGEHHHHHFHGHHHEHHEGHGGBHFFD3GFFHHHHHDGHFHGHGGGHHHHHHHHBGGBGFFHHHHHHFFGGHHHHGHHHHHHGHHHHF2FHAF3?FGBFCGH2FAEB@ACGHDGHGFFCG111<GDGC<FH1DDGFFBGGHHH0FHFGDDGFCHGF0GH00::CBGG/;0;...CFGFGGEFB9C9FFFBBBBF0A
@M03495:530:000000000-LYBTV:1:1109:14523:13468 2:N:0:GTGCTCTG+TTCTTCCT
ATATTTTGCCGTTGATAAACCAAAGCTCACATGCTGACAGATCGGAAGAGCGTCGTGTAGGGAAAGAGTGTAGGAAGAAGTGTAGATCTCGGGGGTCGCCGGAGCATTAAAAAAAAAAAAAACAAAAAATAAAGAAACAAGGGGATAGTGATCAAGAAGAAAACAGTGAAGACGATGATAAGCAAGAGCACAGAGCTCAGCGCGATGCAAGAGAGCAAAACCAAGAATATGAAGAAGAACGATGACGAAAA
+
DEDDEFFFFFCBGGGGGGGGGGGHHHHHHHHHHHHHFHHHHHHHGGGGHHHGGGGFGHHHHGHHHHGHGHHHHHFHHHHHFH4F3444BFFE/>E//</<<////?222DFGGGGGFF@@@-...<..-<01111.///./..-<9B011<11100<//0///:</<11111/.-..1111001<//./:.//0//000/09----.<01:/./..0/0/<<.<../<:111<11//0//....10.<-.9
@M03495:530:000000000-LYBTV:1:1109:16986:13477 2:N:0:GTGCTCTG+TTCTTCCT
ATATTTTGCCGTTGATAAACCAGCTAATCCTGAAAAAAAAATCAAAGCTAAAAACTACAATGCTAAGACCACGATGTGACTGCTATCAAAGTTAGATATATATGTAAATTATTCATCTGTCAAATCCTAGAATTATATCATACCTGCTCCAGCAATCACGACCTGTAATGGTTTAGTGGGTTGTTCACTGTTTCTGAAAAATGAAGATAGTTGTCCAGCTTCCAAAAAGTTTATTGTGTTTTCTAGTGGAG
+
ABBBBFFFFFBBGFGGGGGGGGHHHHHGHHHHHHHHHGGGGHHHFHGHHHHHHHGHHHHHGHHHHHHHHHHHGGHGGGHHFHFGHGGHHHHGFHHHHHHHGHHHHHHHHHHHGHHHHHGHHHHHHHHHGHHHHHHHHGHHHHHHHHEGHHHHGHHHHHFGGGGGHFHHHHHGHHHHFGHGDGGDHHHHHHGHHHGHFGDFAGHG=GCGHFHGHHFHHHFHHHCGF:G.ABFGGGGGGFBFGB9BFFBFFGG
@M03495:530:000000000-LYBTV:1:1109:9079:13512 2:N:0:GTGCTCTG+TTCTTCCT
ATATTTTGCCGTTGATAAACCAGGACTCAGGCTGGACCAAAGCTCACATGCTGACAGATCGGAAGAGCGTCGTGTAGGGAAAGAGTGTAGGAAGAAGTGGAGAGCTCGGTGGTGGGCGGATCAATAAAAAAAAAAAAAAGGAAGGCACAAGGGAGGGTCGGGACAAATCAGAGAAGATGGGAAAACTAAGTAGAGAAAAGAATGACACAGGAAGGCAGCGAGGTAAGAGCAAAAAGATGAAGCAAGAAGTA
+
CCCCCFFFFFCBGGGGGGGGGGHGHHHHHHHHHHGHHHHHHGHHHHHHHHHHHHHHHHHHHGGGGHHHGGGGEEGHHHGFHHHCGBGFGHHEGHFGHFF3B/B//33?//?///////////01?11?1F/-AC-----..//.....//:....--./-;---..////:////;////.//.//////9/////////..///////.../..;...----./////9//9/...//////////////
@M03495:530:000000000-LYBTV:1:1109:16795:13515 2:N:0:GTGCTCTG+TTCTTCCT
ATATTTTGCCGTTGATAAACCAGCTAATCCTGAAAAAAAAATCAAAGCTAAAAACTACAATGCTAAGACCACGATGTGACTGCTATCAAAGTTAGATATATATGTAAATTATTCATCTGTCAAATCCTAGAATTATATCATACCTGCTCCAGCAATCACGACCTGTAATGGTTTAGTGGGTTGTTCACTGTTTCTGAAAAATGAAGATAGTTGTCCAGCTTCCAAAAAGTTTATTGTGTTTTCTAGTGGAG
+
AAABBFFBFFBAEEGGGGGGFGDHHHGHHHHGHHFFHE?EGHGHHHGHHHGHGHGHHHGHHFHHHFHHHHHHGGGGHGGHFHHFHHHHHHHHHGHHFFHHGHHHHHHGHHHHHHHBGHHHHH?GHHHHHGHHHHFFEGGHGHHHFFH1GHHFHH0FGBGFFCCGFGHEGFB?FAGF<FGHDGGGEGFDGHGG0DDBBD<=.CGBHF:CGHCCGHGFHGGFH0/CG0:AFCCFFGGF0099FGFFFGFFGFG
@M03495:530:000000000-LYBTV:1:1109:3603:13540 2:N:0:GTGCTCTG+TTCTTCCT
ATATTTTGCCGTTGATAAACCAGTCAGGAGTCCAAAGCTCACATGCTGACAGATCGGAAGAGCGTCGTGTAGGGAAAGAGTGTAGGAAGAAGTGGATATCTAGGTGGTCGCCGGATGACTAAAAAAAAGAAAAACTGACGTACAGTTCAGTTAACTGAGTGATACGTTTCAAGACCAAGTCCGAGATCAGCCGATACAAGTTCCTGCTGTATTGATCTACCTATAATGACAACTTTACAACAAATTATTCA
+
BBABBFFFFFBAEGGGGGGGGGGHHGHCHGHHHHHGHGHHHHHHHHGGEGHHAGHGGEFGAGHGEGEAEGHHHGHFHHFHGHHBGFF3GCGH43333444B44333?>3>/////</22332222</</<0000/1111<<...1111111>11><000<<D000.<//<0=00:/:=.000..--;0000/-----000000000//00;00000/////;//;//////9.//////9/..;/;/9///
@M03495:530:000000000-LYBTV:1:1109:14496:13563 2:N:0:GTGCTCTG+TTCTTCCT
ATATTTTGCCGTTGATAAACCAGCTAATCCTGAAAAAAAAATCAAAGCTAAAAACTACAATGCTAAGACCACGATGTGACTGCTATCAAAGTTAGATATATATGTAAATTATTCATCTGTCAAATCCTAGAATTATATCATACCTGCTCCAGCAATCACGACCTGTAATGGTTTAGTGGGTTGTTCACTGTTTCTGAAAAATGAAGATAGTTGTCCAGCTTCCAAAAAGTTTATTGTGTTTTCTAGTGGAG
+
BBBCCFFFFFCAFGGGGGGGGGHHHHHHHFHGHHHHHGGGGHGHHHHHHHHFHHEGHHHHHHHHHHHHHHHHGGHGHHHHGHHHHHHHHHHGHHHHHHHGHHHHHHHHHHHHHHHHHGHHHHHGHHGHEHHHHHHHGHHHHHFGHHGHHHFHFGGHHHHGDGGFFGHFHHF?GHHG=GAHEGGDHHHHHHGHHHHHHHHHGHHGHHHHHHFFHHCCHHGHGHCC0C.CD:FGGFGGGGFBFFFBBFFFCFE
@M03495:530:000000000-LYBTV:1:1109:28970:13578 2:N:0:GTGCTCTG+TTCTTCCT
ATATTTTGCCGTTGATAAACCAGTCAGGAGTCCAAAGCTCACATGCTGACAGATCGGAAGAGCGTCGTGTAGGGAAAGAGTGTAGGAAGAAGTGTAGAGCACGGGGGGCGGCGGGGCATTAAAAAAAAAAAAATGGCGTAGGGTGGCAGTGAGCGGTTGGCGCAGTACGGACAAGTGGGATATAGCGAGGAGTAGACGTACTAGCGTGCAGTGGCGCGGTGGGATGCCGCGCGACAGCGGCAAGTACAGTA
+
CCCCCFFFFFBAGCGGGGGGGGHHHHHHHGHFFHGHHHFHHHHHHFHHDFGHFHFGE1FDBGGFFGEAEGFFHGGHHFFGGHHBDG@GFCGH4@44343B3B///>?--;--:-----;000000--:---9-.00/-.--;.9.-./9/0090--9---09.--.00...--..000.:;/;000-----.//0:0.;...0:/-....0:0/.-.--:-.-.0.99---------.-----.0000000
@M03495:530:000000000-LYBTV:1:1109:24789:13586 2:N:0:GTGCTCTG+TTCTTCCT
ATATTTTGCCGTTGATAAACCAGCTAATCCTGAAAAAAAAATCAAAGCTAAAAACTACAATGCTAAGACCACGATGTGACTGCTATCAAAGTTAGATATATATGTAAATTATTCATCTGTCAAATCCTAGAATTATATCATACCTGCTCCAGCAATCACGACCTGTAATGGTTTAGTGGGTTGTTCACTGTTTCTGAAAAATGAAGATAGTTGTCCAGCTTCCAAAAAGTTTATTGTGTTTTCTAGTGGAG
+
3AAACFFFFFCACGGGGGGGGGHHHGHHHHHHHHHGHGGGGHHHHGHHHFHFFGGHHHHGHHHHHHHHHHHHGGHGHGHHHHFFFGHHHHHDFHHHHHHHHHHHHHHHHHHHHHGHGHHHHHHHHHFHHHHHHHHHHGHHHHHHHHFCGHGHHHCHHHHGGFGGHGHHHHEGHHHH>FFH<FGGHGHHHHHHHHGHGHDHGGHHHHGHHGHHHHCFFHHHGH;C:CG.ABFGGGGFFB:CFFFE0FCBA09
@M03495:530:000000000-LYBTV:1:1109:12357:13596 2:N:0:GTGCTCTG+TTCTTCCT
ATATTTTGCCGTTGATAAACCAGCTCTAGCTGCCATAGCAATGTCACAACCACTTCTTGCCCTCCAAAGCTCACATGCTGACAGATCGGAAGAGCGTCGTGTAGGGAAAGAGTGTAGGAAGAAGTGTAGATCTCGGTGGTCGCCGGATCATTAAAAAAAAAAAAAAAAAATAACGGCAAGAGCAGAGTGATATGAATGACAGTAAGGAGATGTAGAAAAACAGGAAATGAAGGTATAAATGAGATAGATAG
+
CCDDDFFFFFDCGGGGGGGGGGHHHHHHGHHHHHHHHHHHHHHHHHHHHGGGGHHHHHHHHHHHGHHHHHHHHHHHHHHHHHHHHHHHGGGGHHHGGGEFGGHHHGHHHHHHHFDFGHHHHHHHFG4F344D4?BF<CD/2></////<??11=D<FCAECA:<------.000.----././0:/.000000000000000000000../0<00000/.../..<<<0:0<0<00000000000000000
@M03495:530:000000000-LYBTV:1:1109:22259:13600 2:N:0:GTGCTCTG+TTCTTCCT
ATATTTTGCCGTTGATAAACCAGCTAATCCTGAAAAAAAAATCAAAGCTCACATGCTGACAGATCGGAAGAGCGTCGTGTAGGGAAAGAGTGTAGGAAGAAGTGTAGATCTCGGTGGGCGCCGTGTCATTAAAAAAAAAAGAAAAGAAAAAAGAAGAGTAGGATATAGGAAGAACACGACAGAGAGCATGAAGTAATATAGTGGAACACAGATGTGCCACAAACGTGGGAGCTGCCAAACGCAGTCACAAA
+
CCCDDFFFFFECGGGGGGGGGGHHHHHHHHHHHHHHHGGGGHHHHHGHHHHHHHHHHHHHHHHHHHGGGGHHHGGGGFGGHHHGFHHHGHGHFGHHHHGHHH4G443?44440?<?E//</<<//0?FFF11?1?@<--<.<.///..//.-.../0.11100:011100:..////9----/</..000011111<111111.000//..011111:10.....<.<-9..<00<00/..-<990<B10.
@M03495:530:000000000-LYBTV:1:1109:13622:13629 2:N:0:GTGCTCTG+TTCTTCCT
ATATTTTGCCGTTGATAAACCACCCTCCCTGTGGTCGTTATCTTGCTCCTTCTGTCGTCAACAATTTACTAATTCCAAAGCTCACATGCTGACAGATCGGAAGAGCGTCGTGTAGGGAAAGAGTGTAGGAAGAAGTGGAGATCTCGGGGGGCGGCGGAGCATTAAAAAAAAAAAAAGAAAAAATAAAGGAAGAAGATGAGTAAGAATAGAAAACAAGAGACCTATAATAAAGAAGACAGTGAGGAGTGGAA
+
CCDDCFFFFFDCGGGGGGGGGGGGGHHGGHHHHHHHGGGHHHHHHHHHHHHHHHHHGGGHGHHHHHHHHHHGHHHHHHHHHHHHHHHHHHHHHHHHHHHFFGGHHHGGGGGGHHHHGHHHHHHHGFHHHHHHHHHGG2B/?222@@F/>@--<-<<-9-<.:1<::B0@<<9@-@;.../:.9.01:10//..//011101111<10101<1/<..//.//.0011111<B11.<0///0:10.0./..00
@M03495:530:000000000-LYBTV:1:1109:15917:13650 2:N:0:GTGCTCTG+TTCTTCCT
ATATTTTGCCGTTGATAAACCACCCTCCCTGTGGTCGTTATCTTGCTCCTTCTATCGTCAACGAATTTACTAATTCCAAAGCTCACATGCTGACAGATCGGAAGAGCGTCGTGTAGGGAAAGAGTGTAGGAAGAAGTGTAGATATCGGGGGGGGCCGGATGAATAAAAAAAAAAAAAAAGAAAAAGAATAAAAAGAGAAAACACATAGATAAGAGCACAAAAATGAGAAGATGACAGAACACAGAAGATGA
+
BBCCCFFFFFDCGGGGGGGGGGGGGHHGGHHHGHHHGGGHHGHHHHHHHHHHHHHHGHHHGHGGGHHHHHHHHHHHHHHHHHHHHHHHHHHHHHHHHHHHGGGGHHGGGGGEFHHHHGHHHHEGHHHHGFHHHGHHDH3>2>2D22?@/<@--<--<--.-00000:BBBCA=--<<--...//....000000..//0<//...00000<<000/0.//....000<0/0000000/0///..0:0:00<
@M03495:530:000000000-LYBTV:1:1109:16667:13653 2:N:0:GTGCTCTG+TTCTTCCT
ATATTTTGCCGTTGATAAACCAGGACTCAGGCTGGACCAAAGCTCACATGCTGACAGATCGGAAGAGCGTCGTGTAGGGAAAGAGTGTAGGAAGAAGTGTAGATCTCGGAGGACGGCGGATCATTAAAAAAAAAAAAAGGGAACAATTCGGTAGGATATGGGAGAAAGAAAACATAAAGCGTAAAAACTAACCAGCAAGACAACGAGAAGAGTCAGTATCAAGAAGGTGTATGACAACATAACAGAGAATA
+
ABCBBFFFFFCAEGGGGGGGGGHGHGHHHHHHHHGHHHHHHHGGHHHHHHHHGGHHHHHHEGGGGHHHGFEG>EHHHHGFHHHCFFGGHHGHFFGFFDG4FD444440?/>/////<>/>//?1<1?11<CA-<<:--....../900;......000000:/9;.///.///.//////.....//.://:./9.///;//9.-...9/:./9/////9/://;/.://///9///.:9//////////9
@M03495:530:000000000-LYBTV:1:1109:12698:13654 2:N:0:GTGCTCTG+TTCTTCCT
ATATTTTGCCGTTGATAAACCAGTCTCCAAAGCTCACATGCTGACAGATCGGAAGAGCGTCGTGTAGGGAAAGAGTGTAGGAAGAAGGGAAGAGAGTCGGGGTTGGCGTAGAATTAAAAAAAAAAAAATACAATAAAGAAACAAATGAAAGAAAGAATCAACAACAAGCATACATAAACGAAAAGAGCAAGAATCACCGAAAGTGCTATAACAAGACAATATGTGAACAATGATAATGTCATGAGCGCGCA
+
BBBBBFFFFFBBGGGGGGGGGGF5BAA4DFH44AA333A33AA5233BAAF2222A12A11A0AA2D3131B13BB@DD5G33BG3G111BEFC213B////////3>////33B33332//>//---.000<0000<D.<//;::0;000:.///.0000/0..../9/0000;9000....-/.////;9/////..---.///;///////;9B/.//////////.///////////;////-----
@M03495:530:000000000-LYBTV:1:1109:29083:13661 2:N:0:GTGCTCTG+TTCTTCCT
ATATTTTGCCGTTGATAAACCAGGGACTCAGGCGGACCAAAGCTCACATGCTGACAGATCGGAAGAGCGTCGTGTAGGGAAAGAGTGTAGGAAGAAGTGTAGAGCTTGGTGGGGGCTGGATTATTAAAAAAAAAAACAACTAGAGAGCTAGATTGCTGGAGGCTTACCTTTTTATCATATCACTCCACTTTGCTACAGCACGGGCGTCACACGTGCAAGAGATGCACGGCGATGTAGCAAAGCGCTCGCTC
+
BBBBBFFFFFBAGGGGGGGGGGHGGGGHHHHHHGGGGGGHHHHHHHHFHHFHHGHHHFGGHGGGFGGHGGGGEFFGHHGGHHHGGBGFGHHHFFAFGFGB4?434333/3??///////0?111<11<?<<-----....//0000:.<:000:G090/....://:/00000.0000000000;///00////////9.;-------../;-:.../9.../////.:----..://////..-..--..
@M03495:530:000000000-LYBTV:1:1109:22992:13706 2:N:0:GTGCTCTA+TTCTTCCT
ATATTTTGCCGTTGATAAACCAGTCCAAAGCTCACATGCTGACAGATCGGAAGAGCGTCGTGTAGGGAAAGAGTGTAGGAAGAAGTGTAGATCTCGGTGGGCGCCGGGTCATTAAAAAAAAAAAAACAAACAAAGCTGAAAGTGGATGAGAGAAGTACGAGAAGGTCGAATATGAGGAAACGTGTAGTCGACTCGAGAGTACGTGAGCGAGAGGGTAATACGGCAGTAGAGCATCAAATTACGTGAAAGAA
+
CCCCCFFFFFCCGGGGGGGGGGHHHHHHHHHHHHHHHHHHHGHHHHHHGGEGGHHHGGGGFFGHHHGHHHHHHFHGHHHHHHHHHGH44@4444B1?1?1/1/////</>FF333DDFBDCC?--<........//000000;000000000.0:000.9.../.00--.0.0000/0///...;/0:;..-...;.9-000.//..0:--;-.../;000..---/900000909000000.//.9009.
@M03495:530:000000000-LYBTV:1:1109:18127:13732 2:N:0:GTGCTCTG+TTCTTCCT
ATATTTTGCCGTTGATAAACCAGGGACTCAGGCTGGACCAAAGCTCACATGCTGACAGATCGGAAGAGCGTCGTGTAGGGAAAGAGTGTAGGAAGAAGTGTAGATCTCGGGGGTCGCCGGATCATTAAAAAAAAAAAAAAAAAAGACTAGATGGTGAGCTGATGAACTGTAACCAGGAAGATACATCCTTGAACGCAAAAACCATCAATGGATCAAATAACGATACGACTGTCCATATCACCTGCACACTA
+
CCCCDFFFFFCBGGGGGGGGGGHGGGGHHHHHHHHGHHHHHHHHHHHHHHHHHHHHHHHHHHGGGGHHHGGGGGGHHHHGFHHHHHGGHHHHGHHFFFGF44344??BEF>/C///<?////-011=11=FC@@D-<-<-----../000<0<0000:00000000000000000.../..000000/000000..-9-/..<.0000000000.<0<000....-.<...0000000000/0:./00<//
@M03495:530:000000000-LYBTV:1:1109:15823:13734 2:N:0:GTGCTCTG+TTCTTCCT
ATATTTTGCCGTTGATAAACCACCCTCCCTGTGGTCGTTATCTTGCTCCTTCTGTTGTCAACGAATTTACTAATTCCAAAGCTCACATGCTGACAGATCGGAAGAGCGTCGTGTAGGGAAAGAGGTGTAGGAAGAAGTGTAGATGTCGGGGGGTGGCGGGTTATTGAAAAAAAAAACAGACGTGAGAAAAGGACAGAATCCAGATCGTGACCGAAAGGTGACGCTTGAAGTGGAGGGATGTTGTTGAACTG
+
BBBBBFFFFFBAEGGGGGGGFGFGEHGGGHHHGHHFEGGHHHHHFHHFFHHHHHHHHHGHHHGGGHGHHHGHHHHHGHHEGFHHHHHHHHHHHHHGHHHHEEGGHFFGGGGGGHEGHGHHHH3GHFGBFGHFHF0F2?233>222@2?///---9-.----..9///9/9;-9---.../9-:;..//9./....99//99/////..;/9/----.99///...;../9:///..-...9;/.;./9/9/
@M03495:530:000000000-LYBTV:1:1109:10445:13738 2:N:0:GTGCTCTG+TTCTTCCT
ATATTTTGCCGTTGATAAACCACCCTCCCTGTGGTCGTTATCTTGCTCCTTCTGTCGTCAACGAATTTACTAATTCCAAAGCTCACATGCTGACAGATCGGAAGAGCGTCGTGTAGGGAAAGAGTGTAGGAAGAAGTGTAGATCTGGGGGGGGGGCGTGTAATTAAAAAAAAAAAAAGAGAAAAAGATGGAGAAGAGGGTGGAGACGAGATTAAAACCAGCAGGAGAATAGTCATGAAGAGGATGGGTGCG
+
CCDCCFFFFFCBGGGGGGGGGGGGGHHGGHHHHHHHGGGHHHHHHHHHHHHHHHHHGGGHGHGGGHHHHHHHHHHGHHGHHHHHHHGGHHHHGGHHHHHHGGGGHHHGGGGEFHHHHGHHHHGHHHHHHGHGAGHHGG2@2222@22=/>A---9>C--9/0000000;9-9-;--9..//:0/.;.00:;/0./0..;..;.909.--..000000..../......000000000000:.:/0../..-
@M03495:530:000000000-LYBTV:1:1109:15782:13740 2:N:0:GTGCTCTG+TTCTTCCT
ATATTTTGCCGTTGATAAACCAGCTAATCCTGAAAAAAAAATCAAAGCTAAAAACTACAATGCTAAGACCACGATGTGACTGCTATCAAAGTTAGATATATATGTAAATTATTCATCTGTCAAATCCTAGAATTATATCATACCTGCTCCAGCAATCACGACCTGTAATGGTTTAGTGGGTTGTTCACTGTTTCTGAAAAATGAAGATAGTTGTCCAGCTTCCAAAAAGTTTATTGTGTTTTCTAGTGGAG
+
ABBBCFFFFFCAGGGGGGGGGGHHHGHGHHHHHHHGGGGGGHHHHHHHHGHHHHGHHHHHHHHHHFHHHHHGFGHGHHHHHGFHHHHHHHGHHHHHHHHHHHHHHHHHHHHHHHHHHHHHHHHHHHHHHHHHHHHHGHHHHHHHHHHHBHHHHHHHHHHGGCGGHHHHHHHGGFHH>GFHGGGGEHHHHHHHHFGGHHHHHHHFHHFHHHHHHHCCFCGHHFCCCGGEG:FGGGGGGGBFBFFGGGFGGFE
@M03495:530:000000000-LYBTV:1:1109:20185:13740 2:N:0:GTGCTCTG+TTCTTCCT
ATATTTTGCCGTTGATAAACCAGGACTCAGGCTGGACCAAAGCTCACATGCTGACAGATCGGAAGAGCGTCGTGTAGGGAAAGAGTGTAGGAAGAAGTGTAGATCTCGGGGGGGGCCGGGGCATTAAAAAAAAAAAAAAATGACAAAGATGGTGGAGGAATAGTGACTAGTGAAGGAACACCTGAGAGGAGAACGGACATGAGAGGGAGGGCGCATACGGCTAGATAAGTGCATGAGCTGAGTGCACATGG
+
CCDBCFFFFFDDGGGGGGGGGGHGHHHHHHHHHHGHHHHGHHHHHGHHHHHHHHGHHHHHHGDGGHHHGGGGEGHHHHGFHHHGGGGBGHHHFHGEGFG443444F???/>@-----------B:00:00@:B=:99:--:00000///00000...../:0000:00;::00000././/.//:/00...9:0;..--;0:0:0...9--.---..0.;--..000000:00:0000000.0000000:/
@M03495:530:000000000-LYBTV:1:1109:16002:13771 2:N:0:GTGCTCTG+TTCTTCCT
ATATTTTGCCGTTGATAAACCAGCTAATCCTGAAAAAAAAATCAAAGCTAAAAACTACAATGCTAAGACCACGATGTGACTGCTATCAAAGTTAGATATATATGTAAATTATTCATCTGTCAAATCCTAGAATTATATCATACCTGCTCCAGCAATCACGACCTGTAATGGTTTAGTGGGTTGTTCACTGTTTCTGAAAAATGAAGATAGTTGTCCAGCTTCCAAAAAGTTTATTGTGTTTTCTAGTGGAG
+
BB@ABF5DFFBAEFGGGGGGFGHHHHHHHHHHHHHHF?2EEHHGHHFHHHHHHHGHHHHHHHHHHBGHHGHGEEFFHGHFHHHHHHEHFHHHHGHHHGFHHHHFHGHHHGHHHGH4GHGHFHFHGFHHHBGGHHFBGHBHGH3GHHHHHGHGGHFGHCGGG@C/GHHFHHDGGHGD1=CGGGGGG1DFHHGHFHBFDDDHFHHHFHFHHHFGHHC0CCCGCF;0<C;.90;0BFBFGGFBFF0FGGFB.CE
@M03495:530:000000000-LYBTV:1:1109:18206:13785 2:N:0:GTGCTCTG+TTCTTCCT
ATATTTTGCCGTTGATAAACCAGTCTCCAAAGCTCACATGCTGACAGATCGGAAGAGCGTCGTGTAGGGAAAGAGTGTAGGAAGAAGTGTAGATCTCGGGGGGCGCCGTATCATTAAAAAAAAAAAAAAAGAAAAGCAATAGAAAAGAGTGAGCGAAAGAAGAAAAGAAACAACTAAACTAGAGGAAAAACATAGCTTGTGCCACACATAGAACGACAGTGGTAACATATAATCTGATGACATCAACGTAA
+
CCCCDFFFFFCBGGGGGGGGGGHHHHHHHHHHHHHHHHHHHHHHHHHHHHHGEGGHHHGFGGGGHHHGGHHHHHHHHHHGHHHHHHHEF4BB@44BBB?/>E--9--9<..::1<11<FGG-@===-9-9..:///<:/01:111</.<11100----.<./0////..///..0000:1<0<0/.<//...01101</.01110...001<10..---01/1110111111<11111110<:00</..<.
@M03495:530:000000000-LYBTV:1:1109:2006:13795 2:N:0:GTGCTCTG+TTCTTCCT
ATATTTTGCCGTTGATAAACCAGAACCATCCAAAGCTCACATGCTGACAGATCGGAAGAGCGTCGTGTAGGGAAAGAGTGTAGGAAGAAGTGTAGATTTCGGGGGGCGCCGTATCCTTAAAAAAAAAAAAAAAAGAAAAGGCGAAAATAGATGGACAGGTTAACAGAAAAATCATGATAAACACAAAACAATCGTTAAAGAAGAACGTTACACCAACAAGACACAAGTACATGTTAGTACGATGTAATGAA
+
CCCCCFFFFFCACGGGGGGGGGHHHHHHHHHHHHHHFHHHHHHHHHFHHHGGFGGGGGHHCEEGFEEBGGHGBFGGHHGHGHGGFGHHGE4F443@44442>1>E-;A-9--...00;FBB0BD>9@:---::-...///..---:-00;0000/00..9000000/00/..00009000000.:......00.....;90./0//..//.00/.....//////..:;00000000000...:.00000;
@M03495:530:000000000-LYBTV:1:1109:19390:13801 2:N:0:GTGCTCTG+TTCTTCCT
ATATTTTGCCGTTGATAAACCAGAGGACTCAGGCTGGACCAAAGCTCACATGCTGACAGATCGGAAGAGCGTCGTGTAGGGAAAGAGTGTAGGAAGAAGTGTAGATCTCGGTGGTCGCCGGGTCATTAAAAAAAAAAGAAGGGAAAATAGTAAAATAGGAGAAGGCAGCAGAGCGAGATAAAAAAGAAATGCAGGAGCACAGGTGAGATGTGAGGAACAGACAGAAGAAGTGTGAGGAGAAGAGTGTGTAG
+
CCCCCFFFFFDCGGGGGGGGGGHHHGHHHHHHHHHHGHHHHHHHHHHHHHHHHHHHHHHHHHHGGGGHHHGGGGEGHHHHGGHHHGHFHHHHHHHHHHHFG4?B444?BBF/?A/3>/?B///>=2>@>>DDC//A@.<./...../0000000000000/../....<../<:---<.0000<-.../:0000......//9000:00000:0.0/.://.///000//000000.09.<<0.0000.00
@M03495:530:000000000-LYBTV:1:1109:26378:13814 2:N:0:GTGCTCTG+TTCTTCCT
ATATTTTGCCGTTGATAAACCACCCTCCCTGTGGTCGTTATCTTGCTCCTTCTGTCGTCAACGAATTTACTAATTCCAAAGCTCACATGCTGACAGATCGGAAGAGCGTCGCGTAGGGAAAGAGTGTAGGAAGAAGGGGTGATATCGGGGGGGGCGCGGGAGACTAAAAAAAAAAAACGAACAGAGTGTGTAAACCGCGGAGTGTAACGAGAGCGTGATCTCGGGAGAAAGCGGATGACATCTATCAGTTT
+
BBBB@FFFFFBB?AEFGGGGFGGEGHGGGCHGHFHHGGFCGHHFFGF5FFHHGHHFGFFEGHGGGEHHHFHGAFGBHFFGGFGGHHFHGHHF4BFGGHGED1FFHHBEEEE/>EEEDGGGHHEHFHHB2<FFG02@0/////11<??<--<-99----;-9-..//////--;99--.-;.--///////;////9---;-9..////....-.-9../9//..-9;../;/.----//////;;//9//:
@M03495:530:000000000-LYBTV:1:1109:17389:13816 2:N:0:GTGCTCTG+TTCTTCCT
ATATTTTGCCGTTGATAAACCAGGACTCAGGCTGGACCAAAGCTCACATGCTGACAGATCGGAAGAGCGTCGTGTAGGGAAAGAGTGTAGGAAGAAGTGTAGATCTCGGTGGGGGCCGGGTCATTAAAAAAAAAAAAAAAAAAAAGAGGAGGAAGCAGGAGGTGAAATAAGAGTGTAGAAAAGAACACAAAAAAGTTCAACATCCGTACTAGAAAACGACAAGTAAGGAGCAGATAAGCGAGGAATGACGA
+
CCCCCFFFFFDCGGGGGGGGGGHGHHHHHHHHHHGHHHHHHHHHHHHHHHHHHHHHHHHHHGGGGHHHGGGGEFHHHHGHHHHFGGHFGHHGHHHGHGH4@344?4DCF/////>///////@2?11?DBDGC-@--:-------9</...../..</......1<11<111011111111//<.://.....-.<11<110/0/.....11011//-.---.11:100.../<01100-.---/:0<0<A
@M03495:530:000000000-LYBTV:1:1109:5603:13824 2:N:0:GTGCTCTG+TTCTTCCT
ATATTTTGCCGTTGATAAACCAGCTAATCCTGAAAAAAAAATCAAAGCTAAAAACTACAATGCTAAGACCACGATGTGACTGCTATCAAAGTTAGATATATATGTAAATTATTCATCTGTCAAATCCTAGAATTATATCATACCTGCTCCAGCAATCACGACCTGTAATGGTTTAGTGGGTTGTTCACTGTTTCTGAAAAATGAAGATAGTTGTCCAGCTTCCAAAAAGTTTATTGTGTTTTCTAGTGGAG
+
ABBBBFFFFFB2A?4EGGGGGGHHHGFHGHHHHHHHHGGGGHHHHFHFHHFFHHEHFHHHFBGHHEGHFFGHGGFFGGGHHDGHHGHHG3FGHHHHHHHHGHHEGGHHHGHGHHGHHGHHHHHFFFHHHHHHHHHHHGHHHHGGFHHHHHHGGH2FGHGDA<CFHHHHHHB?F0GB><GHEGGGHHHHHHHHHG=GHFBGHFGHGFFHHHCBFHCCGHHGGF:;;;:.C99;CGGGFFBFBF0FBBCF?FE
@M03495:530:000000000-LYBTV:1:1109:4089:13838 2:N:0:GTGCTCTG+TTCTTCCT
ATATTTTGCCGTTGATAAACCAGTCAGGAGTCCAAAGCTCACATGCTGACAGATCGGAAGAGCGTCGTGTAGGGAAAGAGTGTAGGAAGAAGTGGAGATCTCGGTGGTCGGCGGAGAATTAAAAAAAAAAAAAAACGAAGTAGGAAAAAGAAGGCAACAGAAAGAAAGAAATGAGCAGAACATAGGAGAGTGGATGTAAAGGACAGCAGTGATTGACTGAGTATCAGAGCGTGAGAGCAGGTAACATAATA
+
AABBCFFFFFCCGGGGGGGGGGHHHHHGHGHHHHHHHHHHHHHHHHGHGFHHFHHHGGGGFHHGGGGFGHHHHGHHHHHHHHFGFGGFHFHHHH3FF33344B??/A/3>/<<C///0D22>@2@C/><@-----.-;..90;000//.;../....:./;0009.:0/;9000000/////00000/..;0;000000000/./..9.00000000000000;00000/-..9.00.0/..000000000
@M03495:530:000000000-LYBTV:1:1109:19086:13842 2:N:0:GTGCTCTG+TTCTTCCT
ATATTTTGCCGTTGATAAACCAGGGACTCAGGCGGACCAAAGCTCACATGCTGACAGATCGGAAGAGCGTCGTGTAGGGAAAGAGTGTAGGAAGAAGTGTAGATCTCGGTGGGCGGCGGATCATTAAAAAAAAAAAAAAGGAAGTAAGGAGGCGGAGGGGGTGCGAGGACAAAAACGACGAAAGATATATGTGAGCATAGAAAACGTAGAAGCAGCTATGACGGGTGCTATCAAGCGCAGAATAAGAAGCA
+
BCCCCFFFFFCAEFGGGGGGGGHGGGGHHHHHHGGGGGGHHHGHHHHHHHGHHHHHHHHHGGGGGHHGGGGGEFGGHHGGHHHGHFHGGHHGFGFGEGD44B44444BC/////</><----<00=000<@?--:---:..//.//////...----------.-.---././...-:----../////////////9///////-....//9/9//////;.----.://:///:.----///9//////
@M03495:530:000000000-LYBTV:1:1109:12318:13859 2:N:0:GTGCTCTG+TTCTTCCT
ATATTTTGCCGTTGATAAACCAGCTAATCCTGAAAAAAAAATCAAAGCTAAAAACTACAATGCTAAGACCACGATGTGACTGCTATCAAAGTTAGATATATATGTAAATTATTCATCTGTCAAATCCTAGAATTATATCATACCTGCTCCAGCAATCACGACCTGTAATGGTTTAGTGGGTTGTTCACTGTTTCTGAAAAATGAAGATAGTTGTCCAGCTTCCAAAAAGTTTATTGTGTTTTCTAGTGGAG
+
CCCCCFFFFFCAGGGGGGGGGGHHHHHHHHHHHHHHHGGGGHHHHHHHHHHGHHGHHHHHHHHHHGHHHHHHGGHGHHHHHFHFHHHHHHHHHHHHHHGHHHHHHHHHHHHHHHHHHHHHHHHHHHHHHHHHHHHHHHHHHHHGHHHHHHHHGHGHHFGGGGGGGHHHHHHFDHHH>GGHGGGGHGHHHHHHHHHHHGHHGFHHHHHHHGCFHHCCGHHHGH;;CCC?EBFFFFGGGGGGGGGGFFFFGFE
@M03495:530:000000000-LYBTV:1:1109:24758:13860 2:N:0:GTGCTCTG+TTCTTCCT
ATATTTTGCCGTTGATAAACCAGCTAATCCTGAAAAAAAAATCAAAGCTAAAAACTACAATGCTAAGACCACGATGTGACTGCTATCAAAGTTAGATATATATGTAAATTATTCATCTGTCAAATCCTAGAATTATATCATACCTGCTCCAGCAATCACGACCTGTAATGGTTTAGTGGGTTGTTCACTGTTTCTGAAAAATGAAGATAGTTGTCCAGCTTCCAAAAAGTTTATTGTGTTTTCTAGTGGAG
+
CBCCCFFFFFCCGGGGGGGGGGHHHHHHHHHHHHHHHGGGGHHHHHHHHHHBGHGHHHHHGHHHHDHHHHHHFGHGHHGHHHHHHHHHHHHHGHGHHHGHHHHHFHHHHFHHHHHHHHHHHHHHHHFHGHHHHGHHHGHHHHHHGHGHHHGHFGHHHGHGGGGGGDHHHHFGFHFH<GGHGGCFHFHHHHHHGHGHHHFHFFDHHHGHHHHHHHCBGHFHHH::0C.EEFGGGGGGBBCBFGB00CBBAF?
@M03495:530:000000000-LYBTV:1:1109:28965:13871 2:N:0:GTGCTCTG+TTCTTCCT
ATATTTTGCCGTTGATAAACCAAAGCTCACATGCTGACAGATCGGAAGAGCGTCGTGTAGGGAAAGAGTGTAGGAAGAAGTGTAGAGCTTGGGGGACGGCGGTGTATTAAAAAATAAAAAAACAAGAAAGTAGTGTGGTGTGAGTCTTATAAATGTCAGAGAGAGGGGGTCCCCGTAGGATGACATACTACTGCTAGATGGTTATACCACATGCGATGCGCATATCCACTAACGACCACACATGCTTTGGG
+
BBBBBFFFFFBAFGGGGFGGBGHHHHFFGFGHHHGGDGDGHHGHEGGGFGGGEFGEFHHHFGHGFHFGFHGHFHGFFFFGFE44B434333B1///////>///?222FF22<@0<?1?1<-...0>001><00/00./.<.0000000000000;0:000/.....--;....-.9..//9/////////99////;////;////9/:.///.....-.-;.///////;/..9--....:/9;////.
@M03495:530:000000000-LYBTV:1:1109:19356:13879 2:N:0:GTGCTCTG+TTCTTCCT
ATATTTTGCCGTTGATAAACCAGCTAATCCTGAAAAAAAAATCAAAGCTAAAAACTACAATGCTAAGACCACGATGTGACTGCTATCAAAGTTAGATATATATGTAAATTATTCATCTGTCAAATCCTAGAATTATATCATACCTGCTCCAGCAATCACGACCTGTAATGGTTTAGTGGGTTGTTCACTGTTTCTGAAAAATGAAGATAGTTGTCCAGCTTCCAAAAAGTTTATTGTGTTTTCTAGTGGAG
+
1AAAAFFBFFDA1EGGGGGGGGHGHGHHHFGGDGHHCG?EEHHGHHHGHHHF1GEHHHHHHGHHH2GHHHGHGGHGFHGHHHHHFHGHHHGHHHFFDHHHGHHHFGHHHHHGHHHHHHHHHHHHGGHHHGDFHHHHHHHFHHFFHHHHHHHFBG<FCHFCCCCCHHHGGHHHHGGF1<<<>FCCFFGHGHHHHH0<GGHHFGHFH0;;:C:CHC;;GC/=CGCBGG..CFFFFBFFFFBF/C0009C0.0;
@M03495:530:000000000-LYBTV:1:1109:24636:13911 2:N:0:GTGCTCTG+TTCTTCCT
ATATTTTGCCGTTGATAAACCAGTCAGGAGTCCAAAGCTCACATGCTGACAGATCGGAAGAGCGTCGTGTAGGGAAAGAGTGTAGGAAGAAGTGTAGATCTCGGTGGTCGCCGTATCAGTAAAAAAAAAAAAAACACATTAAAAGACGGTCTGCGAACATTCATGTACACATGCACTGCGGAAGATTGGTGTATGGCTATCGCAATATACTCACGACTCTCGCGTCGACGACATCTGGCGTCACTGCTAGC
+
BBBBBFFBFFBAGGGGGGGGGGHHHHHHHGHHHHHHHHGHHHHFHGHFDGHHFHHHGGGGGHHGGGGEEBGHHGHEHHFHGHFGGG3GHFHHHGB@FFDD4B1?1EF/3/>/E//0B44BD433BB//BD/--<.<<<0=00000./..;..;0-----0000000000;9:00900/0.---;;//;./..///...///..;9.///////:..-..//..-;-;------./////9.-..///////
@M03495:530:000000000-LYBTV:1:1109:27859:13928 2:N:0:GTGCTCTG+TTCTTCCT
ATATTTTGCCGTTGATAAACCACCCTCCCTGTGGTCGTTATCTTGCTCCTTCTGTCGTCAACAAATTTACTAATTCCAAAGCTCACATGCTGACAGATCGGAAGAGCGTCGTGTAGGGAAAGAGTGTAGGAAGAAGTGTAGAACTCGGGGGGGGGCGTATCAATAAAAAAAAAAAAAGAGGACGGAACGGAACGAGACGAGGTAAAGTATACTAATAAGAAGCGGACAGACTTGAGCATGAGGCATCAACA
+
DECDCFFFFFCBGGGGGGGGGGGGGHHGGHHHHHGHGGGHHHHHHHHHHHHHHHHHGGGHGHHHHHHHHHHHHHHHHHHHHHHHHHHHHHHHFHHHHHHHGGGGHHGGGGGEGHHGHGHHHHFHHHHHHHHHHGFFFG33332222////<--------..<1<1<1::>-9=<<--../...--..-9...-......-<-.0111<11111<111:111/0-----9/.010<0:000:0/.<0/00/0
@M03495:530:000000000-LYBTV:1:1109:16143:13946 2:N:0:GTGCTCTG+TTCTTCCT
ATATTTTGCCGTTGATAAACCAGCTAATCCTGAAAAAAAAATCAAAGCTAAAAACTACAATGCTAAGACCACGATGTGACTGCTATCAAAGTTAGATATATATGTAAATTATTCATCTGTCAAATCCTAGAATTATATCATACCTGCTCCAGCAATCACGACCTGTAATGGTTTAGTGGGTTGTTCACTGTTTCTGAAAAATGAAGATAGTTGTCCAGCTTCCAAAAAGTTTATTGTGTTTTCTAGTGGAG
+
BBBBBFBDFFBAFFGGGGGGGGHHGHHHHHHHHFHHHGGEGHGHFHHHHHHHFGFHHHHHHHHHHGHHHGHHGGHGHHGGFHHHHHHHHGGHHGHHHHHHHHHHHHHHHHHHHHHHHHHHHHDGHHHHHHHHHHHGHHHGHHBGHHHHFHGFHHHHHFHGGGGDHHGEHH1?GFFFFGFHFFGGHHHHHHHHFHFGHHGHFHHHGGHGFHFHHH00GHFFHGCC;C:.DFFGFGGGGGGCFF0FBFGF.0.
@M03495:530:000000000-LYBTV:1:1109:4422:13951 2:N:0:GTGCTCTG+TTCTTCCT
ATATTTTGCCGTTGATAAACCAGAACCATCCAAAGCTCACATGCTGACAGATCGGAAGAGCGTCGTGTAGGGAAAGAGTGTAGGAAGAAGTGTAGATCTCGGGGGGCGGCGGAGCATTAAAAAAAAAAAAAAGAGAAAGCACAGATGATAGAAGAGTAGTGAGAAGAAATGAAAAGAACAATGACAGATAAGATGATAAGTATGCGAAGTAATAACGTCACTAAAGTGAAGACATGTACGAGGAGATCATA
+
DDDDDFFFFFDCGGGGGGGGGGHHHHHHHHHHHHHHHHHHHHHHHHHHHHGHHHGGGGHHHGGGEEGFHHHGGGGHHHHHHHHGHHHGHHHH44344B4@FF/>E-----99---9000::0B--:;9-;-9..//000/0///000;0000000.00;0;:000/0//00;000/..///000000/0;000000000000:00;.--900:000./...00000000000//:000;...-;../0000
@M03495:530:000000000-LYBTV:1:1109:13393:13960 2:N:0:GTGCTCTG+TTCTTCCT
ATATTTTGCCGTGATAAACCAGCTAATCCTGAAAAAAAAATCAAAGCTAAAAACTACAATGCTAAGACCACGATGTGACTGCTATCAAAGTTAGATATATATGTAAATTATTCATCTGTCAAATCCTAGAATTATATCATACCTGCTCCAGCAATCACGACCTGTAATGGTTTAGTGGGTTGTTCACTGTTTCTGAAAAATGAAGATAGTTGTCCAGCTTCCAAAAAGTTTATTGTGTTTTCTAGTGGAGG
+
CCCCBFFFFFCBGGGGGGGGGGHHHHHHHHHGHHHHGGGGHHHGHHEFHHHHHGHHHHHHHHHHFHHHHHHGGGGHGHHFHHHHHHHHHHHHHHHHHHHHHHHHHHHHHHHGHGHHHHHHHHHHHHHHHHGHHHHHHHHHHHGHHHHHHHHFHHHGGHGGGGDHFHHHHHHHHHHFGHHGGGGHHHGHHHHHHHDGHHHACGGGHHHFHHHHGGCFHHHHHHHGHH;CCCFFGGGBFBFGGGGBFGGGGED
@M03495:530:000000000-LYBTV:1:1109:23667:13962 2:N:0:GTGCTCTG+TTCTTCCT
ATATTTTGCCGTTGATAAACCAGGGACTCAGGCTGGACCAAAGCTCACATGCTGACAGATCGGAAGAGCGTCGTGTAGGGAAAGAGTGTAGGAAGAAGTGTAGATCTCGGTGGGCGCCGTATTATTAAAAAAAAAAAAAAAGGAGAGCTAGGGCCTGATACTAGGCTTAGTCACTAAAGATACAGGTTGACCACACCGCATGTGAGAGAGTGCATCACAGATGCTTAAGAGACAGACGAGAATGACAAGCA
+
BCCCCFFFFFCCGGGGGGGGGGHGGFGHHHHHHHHGHHGHHDHHHHHHHHHHHGEGHHHHHHGGGGGHHGGGGEGGHHHGFGHGHHHHGGFFFGFFEC4F4434BG4B0?/?///</<///022>@DFHHHCC/<<--<;-../.:..000../.../000000//0;09;;00000900000;0/90//0;0A...---.;000000..000000009000000000000/////:---..0;0900:./
@M03495:530:000000000-LYBTV:1:1109:18582:13964 2:N:0:GTGCTCTG+TTCTTCCT
ATATTTTGCCGTTGATAAACCACCCTCCCTGTGGTCGTTATCTTGCTCCTTCTGTCGTCAACGAATTTACTAATTCCAAAGCTCACATGCTGACAGATCGGAAGAGCGTCGTGTAGGGAAAGAGTGTAGGAAGAAGTGTAGATATCGGTGGGCGGCGGGTCATTAAAAAAAAAAAAAAAAAAAAAAAAAGAACAGAACAGGCGATGAAAAAGAGGATGAAGATATAGGATAGTATAGATAACAATAAGCCA
+
CCCCCFFFFFDCGGGGGGGGGGGGGHHGGHHHHHHHGGGHHHHHHHHHHHHHHHHHGGGHGHGGGHHHHHHHGHHHHHHHHHHHHHHHHHHHHHHHHHHHGGGGHHHGGGGEGHHHEGHHHGBGGHHHHHHHHGHHGF2@2@22@@FG<?C///-><--A-.00::0FG?-->-9---<--<-------..<//:/0///.9---.<000.../.</000000000<<<00:000<0<000<0:000000/
@M03495:530:000000000-LYBTV:1:1109:24395:13966 2:N:0:GTGCTCTG+TTCTTCCT
ATATTTTGCCGTTGATAAACCAGTCACAACCACTTCTTGCCCTCCAAAGCTCACATGCTGACAGATCGGAAGAGCGTCGTGTAGGGAAAGAGTGTAGGAAGAAGTGTAGATCTCGGTGGGGGGCGGATCATTAAAAAAAAAAAAAAAGATGTGTGGAGGGGGTATTGCATAGTCATCGAGATCAAGAGAAGTAACCATCAGCGCCTAATGACATACAGGGATAAGTACATGTAGTCATTGATCTGCTGATA
+
BCCCCFFFFFCCGGGGGGGGGGHHHFHHHGGGGHHHHHHHHHHHGHHGFHHHHHHHHHHHHHHHGHHHGGGGGHHGGGGGGHHHHGCGHHHHHHGHHBHHHFHHFG4?3?44BB0F>EE///--9--9-<0<00<0BFA-;D-=---..<0000..0..<---.0:0000000<0000/...000:<.:0/0000<000<00.-9..00:00000000/9.//0:000000000<0000000000<000:0
@M03495:530:000000000-LYBTV:1:1109:23539:13974 2:N:0:GTGCTCTG+TTCTTCCT
ATATTTTGCCGTTGATAAACCAAAGCTCACATGCTGACAGATCGGAAGAGCGTCGTGTAGGGAAAGAGTGTAGGAAGAAGTGTAGATTTCGGGGGGGGCCGGATCATTAAAAAAAAAAAAAAAACAAGAAAAACAAGTAAAGAGTAGAGGAACGAGGAAAAGAAAATGTGAAAGAGAAAGCAGAAGAGCACCGAGAGAGTATAAGGACTGAAAAACGGAGAGAAATGACACCATAATGAAGTCGTCAAGAA
+
CCCDDFFFFFDBGGGGGGGGGGHHHHHHHHHHHHHHHHHHHHHHGGGGHHHGGGGEGHHHHGHHHHHHGGHHHHHHHHHHFG443444B4BE1>E-9<-<---.-.1<<BBFFFFCDCB;--<-..9/////..../111111/<1<11/./....--<//<<.//101111<1///000/0///0<./0..-----..01111<00.:.0001..-...-..001110<0..000<1111:1.....00/
@M03495:530:000000000-LYBTV:1:1109:27601:13980 2:N:0:GTGCTCTG+TTCTTCCT
ATATTTTGCCGTTGATAAACCAGTCTCCAAAGCTCACATGCTGACAGATCGGAAGAGCGTCGTGTAGGGAAAGAGTGTAGGAAGAAGTGTAGATCTCCGCGGTGGCCGTAGCATTAAAAAAAAAACATAAATCTCGCGTACAAAAGGCAACATATTCAGATTCTCTCTACAGAGCAATCAACACATGGCACCACGCCCTCACGCATTGCAGGTGCTCTCCACACGGGACCACCAGTCAGTGAGGATTATGC
+
BBBBAFFFFFBAEGGGFGGGFGAGHHHGGHHHHHHHGHFGFBGHFHHHHHHG2FAFGHEEEFAEGHHGGFGHHGGHFFGHHBFHFHH4FD434@4B43?1>/?/>0BE<///44434B3BBC//>??11111111<.----.00./.....</0000;00000:0::000000////0000/0..00/./0;.....--.9..9-..9//;..////////./.---.-......//:9////.///////
@M03495:530:000000000-LYBTV:1:1109:19681:13992 2:N:0:GTGCTCTG+TTCTTCCT
ATATTTTGCCGTTGATAAACCACCCCTTCTTGCCCTCCAAAGCTCACATGCTGACAGATCGGAAGAGCGTCGTGTAGGGAAAGAGTGTAGGAAGAAGTGTAGATCTCGGTGGGGGCCGGATCATTAAAAAAAAAAAAAAAAAAAAGAGTAAGAGCGCAGATGATAAGAGAACACAAAAATAACTAATCTCAAGTGAATAACGAACTGAACGCGAGTGACGCTACGCGAAAGTAAGACAACAACATAACATA
+
BBBCCFFFFFCBGGGGGGGGGGGGGGGHHHHHHHHHHGHHHHHHHHHHHHHHHHHHGHHHHGGGGHHHGGGGGGHHHHGHHHHGGGHHHHHGHHFHH4F4B3@444BF?>EE////>////>@2@11F1DD--A@-:;-------../00090;/-9:--00000;090/00//:.....000000000009000000;00:..-.0000..----.00....-.----:.9:0000//..9..9000000
@M03495:530:000000000-LYBTV:1:1109:16969:14009 2:N:0:GTGGTCTG+TTCTTCCT
ATATTTTGCCGTTGATAAACCACCCTCCCTGTGGTCGTTATCTTGCTCCTTCTATCGTCAACGAATTTACTAATTCCAAAGCTCACATGCTGACAGATCGGAAGAGCGTCGTGTAGGGAAAGAGTGTAGGAAGAAGTGTTGAGATGGGCGGTGTGGGGGGATTTGGAAAAAAAAAACGAATATGAAAAAATTTCAGAGTTCAGATCGACGACGAAACGTGGCACACGAATGGAGTGGCATTTGTTAGACTG
+
ABABBFFFFFBAEAFGFGFGGGGGGHHGFHHHHHGHEGDHHHFHHGGFHHHHHHHHGHEHGHGGEHHHHHHHEHHFHHHHHGHHHHGHHHHHHHHHGHHHDEGGHGHGGGGEGHHBGGFHHE?FGHHHHHFHGFHF?2B2<22/@22/0</--....----.;////;/..-9---:-.9..////;;.-.////////;//9/9;..----;9-.9....-./.9-9..///./....//;//9///9/9
@M03495:530:000000000-LYBTV:1:1109:22744:14021 2:N:0:GTGCTCTG+TTCTTCCT
ATATTTTGCCGTTGATAAACCAGCTAATCCTGAAAAAAAAATCAAAGCTAAAAACTACAATGCTAAGACCACGATGTGACTGCTATCAAAGTTAGATATATATGTAAATTATTCATCTGTCAAATCCTAGAATTATATCATACCTGCTCCAGCAATCACGACCTGTAATGGTTTAGTGGGTTGTTCACTGTTTCTGAAAAATGAAGATAGTTGTCCAGCTTCCAAAAAGTTTATTGTGTTTTCTAGTGGAG
+
AABBBFFFFFBBGEGCGGGGFGHHHHGHGHHHHGGHHGGGGHFHHHBCGHHHGHGHHHHHHHHHHHHHEFHGEGHFHFHGFHGHHGGHHHHFFGDGGHGHFHHFGHFHHHHHHHHHHHEHHHHHHFHHHHHFGHHHHHH3FGFBGHAGGHGFHHCDGFHGGGCGHHHHHHBFGHHH1=FC>FGGHFFHHHHHHFHHHHDGHGGG=CCGHHHHHHB;CCFHHF:CCG:..CFBFGGGGGCBFFGGBF9;A0A
@M03495:530:000000000-LYBTV:1:1109:22035:14063 2:N:0:GTGCTCTG+TTCTTCCT
ATATTTTGCCGTTGATAAACCAGGGACTCAGGCTGGACCAAAGCTCACATGCTGACAGATCGGAAGAGCGTCGTGTAGGGAAAGAGTGTAGGAAGAAGTGGAGATCTCGGGGGGCGCCGTATCATTAAAAAAAAAAAAAAGAAGTAAGGAGAATGATGTATAAAAGAGAAAGTAAGTAGAAAGACAGATCACAGTACGAAGTGGATCTTGAAGCCAGAGGATCAAGTTGACATGTGTTCTGGTTGTCACGA
+
CCDDDFFFFFEBGGGGGGGGGGHGGGGHHHHHHHHGHHHHHHHHHGHHHHHHHHHHHHHHHHGGGGHHHGGGGEFHHHHGGHHHHHGHHHHHFHHCGFHG3B/33B4BFF/?@--<----...1111<:BFCA-@C-<-<.../111100...0101111111111./:0001111:111110/////100/0101:.<<..0:::001<1010./.....//<BB11:10110111/<110:0.<111..
@M03495:530:000000000-LYBTV:1:1109:3320:14073 2:N:0:GTGCTCTG+TTCTTCCT
ATATTTTGCCGTTGATAAACCAGTCAGGAGTCCAAAGCTCACATGCTGACAGATCGGAAGAGCGTCGTGTAGGGAAAGAGTGTAGGAAGAAGTGGAGATCTCGGTGGTCGCCGTATCATTAAAAAAAAAAAAAAAAGAAACACAACTAGGTAGCATGGAAGAAGAAGAGAAAGAACACGCTCAACAAACCACAAAAGAGAACAAAGCAAACATAACATGATGAGAGAGGCGACTGAAGAAATACATACTAA
+
EEDDEFFFFFCCGGGGGGGGGGHHHHHHHGHHHHHHHHHHHHHHHHHHGHHHHHHHGGGGHHHGGGFEEGHHHGHHHHGHGHHHHHGFEGHHFG3@?33@F@1FEFD/3>/?E//00D4?3B3DDB@@@C??@-<<.:.<//<...000/1100110.00/.//<//0.<000/.///.-...0<0........../9//00//.</0/0..:11001001<1010....-9--.0001//1100110111
@M03495:530:000000000-LYBTV:1:1109:23339:14074 2:N:0:GTGCTCTG+TTCTTCCT
ATATTTTGCCGTTGATAAACCAAAGGACTCAGGCTGGACCAAAGCTCACATGCTGACAGATCGGAAGAGCGTCGTGTAGGGAAAGAGTGTAGGAAGAAGTGGAGATCTCGGTGGGGGCCGGATCATTAAAAAAAAAAGAAAAAAAAGAAAAGGGTGAAGGTAGGTCGCAAAAAGAAAACAAAACTTGTGTACAAGAACACGTCCTGCGCAAAGATACGACCAGACAGACAGAACAAGAGAGAGTATGTGAG
+
CCDCCFFFFFCBGGGGGGGGGGHHHHHHHHHHHHHHGHHHHHHHHHHHHHHHHHHHHHHHHHGGGGGHHGGEEFFGHGHHGFGHHGHHHHHHHEHHGHFBG33/33B44B?/?E/></><////?1@11?=1C@?D?..<//.-:-.9.///.....:00<00.00---.-<<...//<<..:.00000:0000:/<///.....00-----//0<0...-<A:.///.://0</<//.<...:0<<0000
@M03495:530:000000000-LYBTV:1:1109:18840:14075 2:N:0:GTGCTCTG+TTCTTCCT
ATATTTTGCCGTTGATAAACCAGCTAATTCCAAAGCTCACATGCTGACAGATCGGAAGAGCGTCGTGTAGGGAAAGAGTGTAGGAAGAAGTGTAGATCTCGGGGGGCGCCGGATCATTAAAAAAAAAAAAATAAGAAAAGCAGAAAATTAGTAGAAAGAATGACAAAAAAAGAAATGATGTACACCACTGTGATGACCAGTCTCAGAGAGTAAAGCGGCAAGGAAGGTGTGAAACAGAGAGCAAGTCATCG
+
BCCCCFFFFFCCGGGGGGGGGGHHHHHHHHHHHHHHHHHHHHHHHHHHHHHHHHGGGGHHHGGGFEGGHHHGFGHHHHGHHHHHGHHHHH4G@@@@44@4EF/>E-----:--.:.000;BFFFF9===DF.000909//.0///0900000000000/.0:0990/..-:.../:000000900/..00000090;0::00000000/.000900.----.../9.000.0000/////:.0//000000
@M03495:530:000000000-LYBTV:1:1109:23676:14080 2:N:0:GTGCTCTG+TTCTTCCT
ATATTTTGCCGTTGATAAACCAAAGCTCACATGCTGACAGATCGGAAGAGCGTCGTGTAGGGAAAGAGTGTAGGAAGAAGTGTAGATCTCGGTGGTTGGCGGATTATTTAAAAAAAAAAAAAAATACGAGACTGATATCGTACGTGCTCCAGCAATCACTGCACAATGCAGGTAGATTCATGACTTGAATGAGAAAATCTCGCCGCCCGTGACACATAGTAATCTGCACTATAACGCGCACCACATGAGCA
+
BCCCCFFFFFCBGGGGGGGGGGHHFHHHHHHHHGHHHHHHHHGHGGGG2FFEEFGGGHHHHGBFHHFHFGGHHHHFHAFGGHB@@4444BBCEEF?1?/3/////?444?B3FF///</>/-<CF00....<000;00;./.;-/:..0<00/;/0:C000009;/;0000.900000;000000000:00000;0/0000..--9----;..90;00009090;0000000000.------...00:000
@M03495:530:000000000-LYBTV:1:1109:15133:14082 2:N:0:GTGCTCTG+TTCTTCCT
ATATTTTGCCGTTGATAAACCAGAACCATCCAAAGCTCACATGCTGACAGATCGGAAGAGCGTCGTGTAGGGAAAGAGTGTAGGAAGAAGTGTAGATCTCGGTGGTCGGCGTATCATTAAAAAAAAAAAAAAAAGAAAAAGAAGCGAGAAGGGACTCGAGAGAGAATAACAAACAGTAAGAGAAAGTAAGTGAAGAAATATGTCACATAAGATGAGAGGACAGGATGAGATATGACAGATGGCACACTGAG
+
DECDEFFFFFCBGGGGGGGGGGHHHHHHHHHHHHHHHHHHHHHHHHHHHHHHHHGGGGHHHGGGFEGGHHHGGHHHHHHHHHHHHHHFHHDE4434444EFF1?F/3>//<<//033?BFFFGCGCGC@C@C--...//..../0-.-<./...../....-...0011000.../111110/:001111111111/<1::1111<1:01111110<0..9/...00<0111111100/110//0/./000
@M03495:530:000000000-LYBTV:1:1109:6866:14088 2:N:0:GTGCTCTG+TTCTTCCT
ATATTTTGCCGTTGATAAACCAGCTAATCCTGAAAAAAAAATCAAAGCTAAAAACTACAATGCTAAGACCACGATGTGACTGCTATCAAAGTTAGATATATATGTAAATTATTCATCTGTCAAATCCTAGAATTATATCATACCTGCTCCAGCAATCACGACCTGTAATGGTTTAGTGGGTTGTTCACTGTTTCTGAAAAATGAAGATAGTTGTCCAGCTTCCAAAAAGTTTATTGTGTTTTCTAGTGGAG
+
BABCCFFFFFCCGGGGGGGGGGHHHHHHHHHHHHHHGGGGGHHHHHHGHHHHHHGHHGHHGHHHHGHHHHHHGGHGFHHHHHGHFHFHHHHGHHHHHHHHHHHHHHHHHHHHHHHHHHHHHHHHHHHHHHFHHHHHHHHHHHHHHHGHHHHHHHHHHFHGDDGGHHHHHHHGHGHF>GHHGGGGHHHGHHHHHHGHHGHHCGHFHHHHGHGHHFFCCGBGCG:C;C;AEFFGFGGFGFFFGBFGGGFGGFF
@M03495:530:000000000-LYBTV:1:1109:13443:14089 2:N:0:GTGCTCTG+TTCTTCCT
ATATTTTGCGTTGATAAACCAGAACCATCCAAAGCTCACATGCTGACAGATCGGAAGAGCGTCGTGTAGGGAAAGAGTGTAGGAAGAAGTGTAGATATCGGGGGTGGGCGGGACATTAAAAAAAAAAAAAATAAAAGTATAGAAGACAGGGTGGGACAAAGAACACAAACAAGACAAAAAATAGAGTAGATAGTATCGACAAACGAACAGAGTAGAAGAAGATACAGATATCGAAGAAGCGAACTATCACA
+
CDCCCFFFFCCCGGGGGGGGGGHHHHHHHHHHHHHHHHHGHHHHHHHHHHHHHGGGGHHHGGGGGGFGGHGGFHHHHGHGHFHHHHHHHGD44@@44@BFE/E?///////---.0=00DDDF?@@?A--<.00<00:0:<00000//:../.--.:..///./</<...<.////</.9-.0000:00000000:0<.-.9/..9.9-///0000000//0:00000000:../../<0-.9-.00000<
@M03495:530:000000000-LYBTV:1:1109:24267:14096 2:N:0:GTGCTCTG+TTCTTCCT
ATATTTTGCCGTTGATAAACCAGAACCATCCAAAGCTCACATGCTGACAGATCGGAAGAGCGTCGTGTAGGGAAAGAGTGTAGGAAGAAGTGTAGATCTCGGTGGGCGCCGGATCATTAAAAAAAAAAAAAAAGATATAATAAAGAGGATCGGAAGAAGGACACAACGAACTAATCTATAACAAGTGAGCACATGTTGCACTTATCTATGTACAACGCAGCATCAGTGAGATGCAAGTCGAGAAGTGCAGG
+
DDDEEFFFFFECGGGGGGGGGGHHHHHHHHHHHHHHHHHHHHHHHHHHHHHHHHGGGGHHHGGGGEGFGHHGFGHHHHGHGHHHHHGFHHHHE4@44BBFAFAFG//>/<<////B?DF3F2GC@@CD??C--..0111:11<111/..</...<..//..././9.-..-.0010111<1100/111000./101111000011111:1111110---<-.1000<B1<1<000101<.9-../:0111.
@M03495:530:000000000-LYBTV:1:1109:8421:14103 2:N:0:GTGCTCTG+TTCTTCCT
ATATTTTGCCGTTGATAAACCACCCTCCCTGTGGTCGTTATCTTGCTCCTTCTGTCGTCAACCACAACCACTTCTTGCCCTCCAAAGCTCACATGCTGACAGATCGGAAGAGCGTCGTGTAGGGAAAGAGTGTAGGAAGAAGTGTAGATCACGGGGGGGGGCGTGTCAATAAAAAAAAAAAAAAAATAAAAAAAGAATAGAACGCAGAGACAGAGACAAAGAGAGCATGATAGATGAGAAGGAGAGACGAA
+
CCCCDFFFFFCCGGGGGGGGGGGGGHHGGHHHHHHHGGGHHHHHHHHHHHHHHHHHGGGHGHHGGHHGGGGHHHHHHHHHHHGHHHHHHHHHHHHHHHHHHHHHHHGGGGHHHGGGGEGHHHHGEHHHHGFHGDGHFFHGHH@222221?11?///A--<-9---./1111011BD-<99@;--9-.0111:--9<.010110..---./://<///////<//..00001:B11110<1/.<..<./.<-
@M03495:530:000000000-LYBTV:1:1109:4361:14110 2:N:0:GTGCTCTG+TTCTTCCT
ATATTTTGCCGTTGTAAACCAGCTAATCCTGAAAAAAAAATCAAAGCTAAAAACTACAATGCTAAGACCACGATGTGACTGCTATCAAAGTTAGATATATATGTAAATTATTCATCTGTCAAATCCTAGAATTATATCATACCTGCTCCAGCAATCACGACCTGTAATGGTTTAGTGGGTTGTTCACTGTTTCTGAAAAATGAAGATAGTTGTCCAGCTTCCAAAAAGTTTATTGTGTTTTCTAGTGGAGG
+
AB@BBFFFFFBAFGGGGGGGGGGHHHHHHHHGHHHHGGGFHHHHHHGHHHGHHGHHGHHHHHHHHGHHHHHGGGEGFHHHHHHHGHHHHHHFHHHGHHHHHHHGHHHHHHHGHGHHHHHHHHHHHCEGHHHHHHHHHGHHHGHHHEHHHFHGHHGBFHGDFFFHFFFHGGDGHHFFHHHGGGEGHFGHHHFHHHHHHHHAFGDGHHGHFHFGHHCGFBCFHG;00:.CC;9CBBFFGGB/FGFGGFG.0;9
@M03495:530:000000000-LYBTV:1:1109:4096:14114 2:N:0:GTGCTCTG+TTCTTCCT
ATATTTTGCCGTTGATAAACCAGGATCAGGTGGACCAAAGCTCACATGCTGACAGATCGGAAGAGCGTCGTGTAGGGAAAGAGTGTAGGAAGAAGTGGAGATCTCGGTGGGCGGCGTGTCATTTAAAAAAAAAAAAAAAAAAAAAATAAGGGTGAAGAGAGCGAAGAAAAAAAAACAAAAAAAAAATGACAAAGAAAAAGAACGCATAATGAAGTGTCAGAAGATCAGTACAGCGAGGATACCAGTAGAAT
+
BBBBBFFFFFBAEFGGGGGGGGHGHHHHHHHHGHHHHHHHHHHHHHHHGHHFHHHGGHHGEGGHGHGEGGFGFGHHGGHHHHHGGGHHHHHHFHF4B33?3334FF/>?E//>//B///0?1@11<DDFG?@D----------:-9.////....///....-:--.//..--:-.....9--:--./////.//./........9..////;///////;//;;///////9/----;////////////
@M03495:530:000000000-LYBTV:1:1109:25014:14125 2:N:0:GTGCTCTG+TTCTTCCT
ATATTTTGCCGTTGATAAACCAGCTCTAGCTGCCATAGCAATGTCACAACCACTTCTTGCCCTCCAAAGCTCACATGCTGACAGATCGGAAGAGCGTCGTGTAGGGAAAGAGTGTAGGAAGAAGTGTAGAGCTCGGGGGTCGGCGGATCATTTAAAAAAAAAAAAAAAATAAAGAGAGGGAGACATATATAATATGATATAGCAAGTACATATATCATAGTACAGACTAGCGATTATCATGCGAGGACGTC
+
ABBCCFFFFFDCGGGGGGGGGGHHHHHHHHHHHHHHHHHHHHHHHHHHHGGGGHHHGHGHHHHHGHHHHHHHHHHHHHHHHHHHHHHHGGGGHGHGGGFFGGHHHGHHHHHHHGGHHHHHEFHHF3?4B434B2/>/><</>-------.000:00;::-AA9?-----.0;000//......./0000000000:000:000:;/:00:00000:0:00000:00.000/-;..;0:0000..---.-9.
@M03495:530:000000000-LYBTV:1:1109:16961:14178 2:N:0:GTGCTCTT+TTCTTCCT
ATATTTTGCCGTTGATAAACCAGGACTCAGGCTGGACCAAAGCTCACATGCTGACAGATCGGAAGAGCGTCGTGTAGGGAAAGAGTGTAGGAAGAAGTGTAGAGCTCGGGGGGCGGCGGAAGATTAAAAAAAAAAAAAAAGGAAGAAATAGGTGAGTAAGGAGGTAAAAAAGAAAAAAAGAAATGGATAGAAAGAAGATGAACAAGATGAGAGCAGAAAAGACAAGATATATCAATCCATGCGGTCAGAGA
+
CCCCCFFFFFCBFGGGGGGGGGHGHHHHHGHHHHGHHHHHHHHHHHHHHHHHHHHHHHHHHGGGGHHHGGGG@EGHHHGFHHHHHGHFGHGHGHGHFB34B3434B3EECGG-:A-;-9--.;000090;CF-=B>----..//..//00;0000.;00000..900000-.../:.--.../00099000:00/./9009000///009990.0://0/;.///:/0000000000/0000.-:-./00/
@M03495:530:000000000-LYBTV:1:1109:4566:14181 2:N:0:GTGCTCTG+TTCTTCCT
ATATTTTGCCGTTGATAAACCAGCTAATCCTGAAAAAAAAATCAAAGCTAAAAACTACAATGCTAAGACCACGATGTGACTGCTATCAAAGTTAGATATATATGTAAATTATTCATCTGTCAAATCCTAGAATTATATCATACCTGCTCCAGCAATCACGACCTGTAATGGTTTAGTGGGTTGTTCACTGTTTCTGAAAAATGAAGATAGTTGTCCAGCTTCCAAAAAGTTTATTGTGTTTTCTAGTGGAG
+
BBBBBFFFFFB2EFGGGGGGGGHGGFHHHHHHGHFHHGGGGHHHHHHHHHHHHHEHHHHHFFHHHHHGHHHHGCHGGHFHHHHGGHGHHHHHHHHFHHHHHHHH4FGHGHHHHHHHHHHHHHHHHHHHHHHHHHHHHHHDGHHGHHFCFHHGHG@FFFGG??CDHHHFHHFGHHHHFGFEGGGGHHHHHHHHFGGGHHHEAGGH0:0CGG;GGHGGHHHHGHHGGH..EFFBFGGFCFGGGFFBB;;B9FE
@M03495:530:000000000-LYBTV:1:1109:21398:14181 2:N:0:GTGCTCTG+TTCTTCCT
ATATTTTGCCGTTGATAAACCAGGGCATCGGCCGTTTTCTCCAAAGCTCACATGCTGACAGATCGGAAGAGCGTCGTGTAGGGAAAGAGTGTAGGAAGAAGTGTAGATCTCGGTGGGAGCCGGGTCATTAAAAAAAAAAAAAAGAGAAACATGAGATACGAACTGAGGGGTACAAAGTGCATCAAGAGAAAATAGAGTAGATGAGAGACAATAGAAAGATGAGAGCAGTAGAAAACATATGACTCGTCGAA
+
CCDEEFFFFFCCGGGGGGGGGGHGGGGHHGGGGGGGHGHHHHHHHGHHHHHHHHHHHHHHHHHHHGGGGHHHGGGGGGHHHHGFHHHHHHHHHHHGHHFHHGH?4GH44FF??/?F/////<////0DF2@FDFG@?DC<<--..</0://00001111...-.000..-..0110/111111<<0<A/00/10011::11111010.<//01111::/01:010.0/:11111//.0111111:...--.
@M03495:530:000000000-LYBTV:1:1109:5787:14195 2:N:0:GTGCTCTG+TTCTTCCT
ATATTTTGCCGTTGATAAACCAAAGCTCACAGCTGACAGATCGGAAGAGCGTCGTGTAGGGAAAGAGTGTAGGAAGAAGTGTAGATCTCGGGGGGCGCCGGATCAATAAAAAAAAAAAAAAAAAAAGACTAGAAGGAATGATCAATGATTTACAATGAGAAAAAAATATGACAAAGGAGTAAATATAAGTATATGACAACATATGAGATACGACGCACGATAGACATATAGACAGATAAGAAGTGTGAGAT
+
CCDEEFFFFFDCGGGGGGGGGGHHHHHHHHHHHHHHHHHHHHHGGGGHHHGGGGGGGHHHGGHHHHHFGHHHHHHHHHHFF443444@FGG/E@--<-<---.<F0<10BBFFFA<--C;------../:00<1:<./00011101111111:1:<0:1110/.--.01<11<1////.//111111:111111111019./111<<1:11...-----.<..10<1:1<1101/::11<11/10111111
@M03495:530:000000000-LYBTV:1:1109:23528:14205 2:N:0:GTGCTCTG+TTCTTCCT
ATATTTTGCCGTTGATAAACCAGTCAGGAGTCCAAAGCTCACATGCTGACAGATCGGAAGAGCGTCGTGTAGGGAAAGAGTGTAGGAAGAAGTGTAGATCTCGGGGGTCGCCGGATCATTAAAAAAAAAAAAAACAAAAGAAATGAAGAATGGAGAAGCAAGAAAAGTAAAAAAGACAAAAAAACTGACACCTGTGAACAGAAATCTGTAGTAGATACAGTAATATGCTCACATATACGTTTGGATGCACT
+
CCDCDFFFFFCBGGGGGGGGGGHHHHHHHGHHHHHHHHHHHHHHHHHHHHHHHHHHGGGGHHHGGGGEFGHHHGHHHHHHHHHHHHHHGGHHFG4DB4444FFF//>//>////<//?1=?DFD1@<ACC<::-...../../000000/:000/0./00////://00:000<<.////..--.000000.//0<0<00//0000000:0<00<F00000000:0000000<<:::0.0//..<00/000
@M03495:530:000000000-LYBTV:1:1109:20542:14211 2:N:0:GTGCTCTG+TTCTTCCT
ATATTTTGCCGTTGATAAACCACCCTCCCTGTGGTCGTTATCTTGCTCCTTCTGTCGTCAACGAATTTACTAATTCCAAAGCTCACATGCTGACAGATCGGAAGAGCGTCGTGTAGGGAAAGAGTGTAGGAAGAAGTGTAGAGCTCGGGGGGGGCCGGGTCATTAAAAAAAAAAAAAAAGAAAATACAAGGGGAAGAGATAACGAAGGAAGAAGATGTTGAGAAGGCAGATATAGAGGAGAGAAAGAAGAG
+
CCCCCFFFFFCCGGGGGGGGGGGGGHHGGHHHHHHHGGGHHHHHHHHHHHHHHHHHGGGHGHGGGHHHHHHHHHGHHHHHHHHHHHHHHHHHEHHGHHHHGGGGGHHGGGGFGHHFHGGHHHGHHHHHGHHHFFFGBG2222222@?//>?-----:--.-;09;000;:9-:;9----..;//000009..-...../0000......;.9//0;0000;0.09.....00000009.....00:/.90.
@M03495:530:000000000-LYBTV:1:1109:24141:14214 2:N:0:GTGCTCTG+TTCTTCCT
ATATTTTGCCGTTGATAAACCAGTCACAACCACTTCTTGCCCTCCAAAGCTCACATGCTGACAGATCGGAAGAGCGTCGTGTAGGGAAAGAGTGTAGGAAGAAGTGTAGATCACGGGGGGTGTGGGGGCATTAAAAAAAAAAAAAAGAAAGGAGGGTGGTCGGGGGTTTGGCGTAGAATAAGAGAGGCATAACTGAATAACGTAGGAGAGTAGGAACAAGTTGAGGAAATATGAGAACAGGACGCAGAGAA
+
BCCCCFFFFFCAGGGGGGGGGGHHHHHHHGGGGHHHHHHHHHHHGHHHHHHHFHHGHHHHHHHHHHHHGGGGGFHGGGGEGGGHHGGFGHGHHGFGGFHHHGGHEG44344B33?/EG/:-;-..;---;/0;0000;---;----.../0:/..-..-.0-------.;90-.--.00900;0/...;:0000000000;./...0/..000000.//;000;0/0//0000:0000/9...-----./0
@M03495:530:000000000-LYBTV:1:1109:28973:14223 2:N:0:GTGCTCTG+TTCTTCCT
ATATTTTGCCGTTGATAAACCAGAGGACTCAGGCTGGACCAAAGCTCACATGCTGACAGATCGGAAGAGCGTCGTGTAGGGAAAGAGTGTAGGAAGAAGTGAAGAAGTCGGGGGGGGCGGTGGTATTAAAAAAAAAAAAAATAAACAGTACACTTGCAGGAGGTTGGAATAGAGTTAGCTATTTCAATACGCTGCTATAAGAGTGTTGTCGCTTCTGTTACTTACAGCTGCAGATGGGTGTCACACTATGG
+
BBCBBFFFFFCCGGGGGGGGGGHHHGHHHHHHGGGHGGFHHFHHHHHHHHGHHHHGHHHHGHHGGGGGHHGFAFEGHGHHGGHEGGHGHHHHHFHHECGBF44B333B?/>/</--------.9/:F///;/@AB99----9//:;/.//9//////:/..:.;B.;/////;/:/;///////:;/://;D...//////////9/9./.9...//://///;//:9////////9./.-/////9/9;/
@M03495:530:000000000-LYBTV:1:1109:9527:14226 2:N:0:GTGCTCTG+TTCTTCCT
ATATTTTGCCGTTGATAAACCAGTCAGGAGTCCAAAGCTCACATGCTGACAGATCGGAAGAGCGTCGTGTAGGGAAAGAGTGTAGGAAGAAGTGTAGATCTCGGGGGTCGCCGGATCATTAAAAAAAAAAAAAGAATGGGGAACGAAAGAAGGGGGGCAAGGAAAGGTGAGGAGATGGAGGGTGAGCGCGCAGTAGATAGCATGGCAGGAAGGGAAGCGGAAGAGATAAGATAGACGGATAGAGACATGTA
+
ABCCDFFFFFDBGGGGGGGGGGHHHHHGHGHHHHHHHHHHHHHHHHHHHHHHHHHHGGGGHHHGGGGEGBGGHGHHHHGHGHGHHHGHHHHHFD4FD44F4@AE/>E//>/?/////?1?D11F1@CDC-<:;...000:........:/::..-----:.../;..:00:.:../00//.-....0------.0000000;0:.:/.-./;......----:../0:0:00:000.:9..00;0//;00:
@M03495:530:000000000-LYBTV:1:1109:7062:14236 2:N:0:GTGCTCTG+TTCTTCCT
ATATTTTGCCGTTGATAAACCAGCTAATTCCAAAGCTCACATGCTGACAGATCGGAAGAGCGTCGTGTAGGGAAAGAGTGTAGGAAGAAGTGAAGATATCGGTGGGCGGCGGGGCAATAAAAAAAAAAAAAAAGAGGAAAAAGAGAGGGGAGGAGAGAAGGAGAAAAAAAAAAGAGGATAAAGAAGGAAAGAAAGGAAAGCAGCGAGAAGCAAGACAAGCAAGGCAAATGAGAAGTAGTAAGAGAGCAGAA
+
BCDDBFFFFFCAGGGGGGGGGGHHHHHHHHHHHHHHHHHHHHHHHHGHHHGHHHGGGGHHHGFEEAEFGHHGFGHHGHFHGHFHFHHFHH4@444334441>1?A////<///---.000<00::----:---../.:///...//...-.--.....0/.....0/.---;-../../00000./..//././0.///:/0//----./00//////..///.;...000000/000000000/..0///
@M03495:530:000000000-LYBTV:1:1109:11878:14264 2:N:0:GTGCTCTG+TTCTTCCT
ATATTTTGCCGTTGATAAACCACCCTCCCTGTGGTCGTTATCTTGCTCCTTCTGTCGTCAACAAATTTACTAATTCCAAAGCTCACATGCTGACAGATCGGAAGAGCGTCGTGTAGGGAAAGAGTGTAGGAAGAAGTGTAGATCTCGGTGGGGGGCGGATGATTAAAAAAAAAAAAAGAAAAAAAAATGAAAGAGAGGTGGGGGAATATAAAGGTAAGAAAGAGAAGAGAGTGACGGAGAATAGAATAAGA
+
CCDDDFFFFFCBGGGGGGGGGGGGGHHGGHHHHHGHGGGHHHHHHHHHHHHHHHHHGGGHGHHHHHHHHHHHGHHHHHHHHHHHHHHHHHHHGHHHHHHHGGGGHHHGGGGEGHHHHGHHHHGHHHHHHHHHHGFHDG3BB?22>>0F?C///<-;@----:0900B9FB@;DFF-:...;/.9---900000/9/..0.9---9./0900000000000/0///0/0./.0900.-..-.000000:000
@M03495:530:000000000-LYBTV:1:1109:4699:14281 2:N:0:GTGCTCTG+TTCTTCCT
ATATTTTGCCGTTGATAAACCAGCTAATCCTGAAAAAAAAATCAAAGCTAAAAACTACAATGCTAAGACCACGATGTGACTGCTATCAAAGTTAGATATATATGTAAATTATTCATCTGTCAAATCCTAGAATTATATCATACCTGCTCCAGCAATCACGACCTGTAATGGTTTAGTGGGTTGTTCACTGTTTCTGAAAAATGAAGATAGTTGTCCAGCTTCCAAAAAGTTTATTGTGTTTTCTAGTGGAG
+
BBBBBFFFFFBAGGGGGGGGGGHHHHHHHHHHHHHGHGGGGHHHHHHHHHHHHHGHHHHHHHHGHHHHHHHHFGHGHGHHHHGHHHFHHGGHHHHHHHHHHHHHHHHHHHHHHHHHHHHHHHHFHHHHHHHHHHHHHHHFHHHGFHGFHHHGFHGHFGHGGFGCGHGHHHG?GGHG<FFHGGGGHHHHHHHHFGDGHHHHHFFF<CGHHFGGHHFHFHFFHGF;=;;.9FFGGGGGGGBFFGGGFFFGFFE
@M03495:530:000000000-LYBTV:1:1109:15089:14290 2:N:0:GTGCTCTG+TTCTTCCT
ATATTTTGCCGTTGATAAACCAGCTAATCCTGAAAAAAAAATCAAAGCTAAAAACTACAATGCTAAGACCACGATGTGACTGCTATCAAAGTTAGATATATATGTAAATTATTCATCTGTCAAATCCTAGAATTATATCATACCTGCTCCAGCAATCACGACCTGTAATGGTTTAGTGGGTTGTTCACTGTTTCTGAAAAATGAAGATAGTTGTCCAGCTTCCAAAAAGTTTATTGTGTTTTCTAGTGGAG
+
BBBBBFBFFFBAEFF5GGGGGGHHHGHHHHHHFHCHHGGGGHHHHHGGHGDEBFAGHHHHEHHHHHHHHHHHGGHGHHGFGFGHFHFHGGHFFHHHHHHHGGHHFHHHHGHHHGFHHFHHHHHHHHHHHHHHHHHHHGHHHHHBHHHHHGHHFHFGGHHGGDDGHHHHHHHHHHFF>GGHGGCDHHHHHHHHHGFGHFFHAGHHHHFHHGHHHFCCCCCHHF;C;;..9FFBFGGGGGFGGGGEFFFFA0A
@M03495:530:000000000-LYBTV:1:1109:3055:14294 2:N:0:GTGCTCTG+TTCTTCCT
ATATTTTGCCGTTGATAAACCAGAACCATCCAAAGCTCACATGCTGACAGATCGGAAGAGCGTCGTGTAGGGAAAGAGTGTAGGAAGAAGTGAAGATCTCGGGGGGGGCCGTGTGAGTAAAAAAAAAAATAGACAATGTGTACCACAGTCAACAACCAGGCGTTAGGAATGGAGACAGGCACTTCACTCTGCGGTCGTGAGAGGGAGGACGACTCGGATAAGTACCGCTATGGATTGGACTAGAACATAGG
+
BBBBBFFFFFB?EEGGGGGGGGHHHGHHHHHHHGHHFHEGHGHCHBDHGH3FHHFAEGHFGFEEEEEAFGHGHGHHFGFFFFGDG3FAHH4@44B3B344B1/>E-----9--9.:/;//;9/---9-;.B/://./;;;9///9/9;9////;..;A...;.9...99////9B99..9..://://;///-9;---;9./9.A.9-..9-;......;/;999/9---.////9.AB///////9:F//
@M03495:530:000000000-LYBTV:1:1109:6021:14313 2:N:0:GTGCTCTG+TTCTTCCT
ATATTTTGCCGTTGATAAACCAGTCAGGAGTCCAAAGTCACATGCTGACAGATCGGAAGAGCGTCGTGTAGGGAAAGAGTGTAGGAAGAAGTGGAGATCTCGGGGGGCGCCGGATCAATAAAAAAAAAAAAAAAGAAAGAAAAAGGGAAGAGAGTAACTGTAAAAAAAATACAAGAAGTGTAATAACGAATATAAACACGGAACAAATAAGATGTGTGGACGAGAAGCACAGTAAATGACGTCACACGACT
+
DDCCCFFFFFDCGGGGGGGGGGHHHHHHHGHHHHHHHHHHHHHHHHHHHHHHHHHGGGGHHHGGGGGGHHHHGHHHHHHGGFGGHHHHGHH4B33?33B4BFF/>@--<-<?--.<C0<0<<FF@C>D9C-@9-.../0/.//...9..9:./.000000<00000---.00000///000000000.<...000<<0..--.-//.000000<000..<:-@-../00///000000:0.....00---.
@M03495:530:000000000-LYBTV:1:1109:2725:14323 2:N:0:GTGCTCTG+TTCTTCCT
ATATTTTGCCGTTGATAAACCAGCTAATCCTGAAAAAAAAATCAAAGCTAAAAACTACAATGCTAAGACCACGATGTGACTGCTATCAAAGTTAGATATATATGTAAATTATTCATCTGTCAAATCCTAGAATTATATCATACCTGCTCCAGCAATCACGACCTGTAATGGTTTAGTGGGTTGTTCACTGTTTCTGAAAAATGAAGATAGTTGTCCAGCTTCCAAAAAGTTTATTGTGTTTTCTAGTGGAG
+
AAAAAFFDFFB2EEGGGGGFGGHHGHGHFGFGBFDHHGGFFHHFHHF2FDGHGFEHHGHHFHBHHECGHHHHGGHEFD4FFFHDGHHHGHHGHHHFGHFFGHHHHHHHGHHHHFHGFHHGHGGFGGBHHHHHHHHGHHGHHHEBDGHFFHHHHHFHHHHGAGGGHHHFGHGDGHHB>F0AEFCGFHDGHHDG<D=GHHGHFHHHGHCGGHFGHF;;GHGHHE:00;:CEFGGFFGBF0/;FFFFBB;9.9C
@M03495:530:000000000-LYBTV:1:1109:11437:14338 2:N:0:GTGCTCTG+TTCTTCCT
ATATTTTGCCGTTGATAAACCAGCTAATCCTGAAAAAAAAATCAAAGCTAAAAACTACAATGCTAAGACCACGATGTGACTGCTATCAAAGTTAGATATATATGTAAATTATTCATCTGTCAAATCCTAGAATTATATCATACCTGCTCCAGCAATCACGACCTGTAATGGTTTAGTGGGTTGTTCACTGTTTCTGAAAAATGAAGATAGTTGTCCAGCTTCCAAAAAGTTTATTGTGTTTTCTAGTGGAG
+
BBBBBFFFFFBAGGGGGGGGFGHHHHHHHHHGHHHHHGGGGHHHHHHHHHHHHHGFHFBGFGHHHHHHHHHHGGGGHHHGFHHFHHHHHHHHHHHGGHHHHHHHHHHHHHHHHHHFHHGHHHGHHFHHHHHHHHHHHHHHHHFGHGHHHHGGHHFHHHHGGFDDHHHGGHHGHHHH<FGFEGGGHGHHGHFFHHHHHBGDAFHFHHHHHC0GGH;GGHGF0C;:CF:9EGGGGGGGGGCFGGGGGFFGGGF
@M03495:530:000000000-LYBTV:1:1109:10004:14340 2:N:0:GTGCTCTG+TTCTTCCT
ATATTTTGCCGTTGATAAACCAGGACTCAGGCTGGACCAAAGCTCACATGCTGACAGATCGGAAGAGCGTCGTGTAGGGAAAGAGTGTAGGAAGAAGTGTAGATCTCGGGGGTCGGCGTGATATTAAAAAAAAAAAAAAAGAGGAGAAGGAAGGACGCAGTGATAGGGAAAAAAACAAGAAGAAGAGCAAGGCGTGCTGAACGACTCTTCGCAAGTGGGTCGTATGCGGATGAAGAGGTACCACAGGAGTA
+
CCCCCFFFFFCBGGGGGGGGGGHGHHHHHHGHHHGHHHHHHHHHGHHHHHGHHHHHHHHHHGGGGGHHGGGGEEGHHHGHHHGFGFHGGHHHHHGHFGH4B344DFDEE//@</</<<///0?1=1?=D1-DGCC@:-9-../...../..9....--:-.00000/./.:/.-9...///:0//0./0//.9-.-..000;.9-;.0:0....-000.9:-:./90.---90000..00000:.....//
@M03495:530:000000000-LYBTV:1:1109:7226:14352 2:N:0:GTGCTCTG+TTCTTCCT
ATATTTTGCCGTTGATAAACCAGAGGACTCAGGCTGGACCAAAGCTCACATGCTGACAGATCGGAAGAGCGTCGTGTAGGGAAAGAGTGTAGGAAGAAGTGTAGATCTCGGTGGGGGCCGGATAATTAAAAAAAAAAAAAAAAAAACACCAAGAGAAGGTGGAACTGACAAAAACCACATACAAGAAGAAATCATAAGACAGATAACAACAACATACAAAACTACCTAAGCCAATAGTGAGACAGAATGCA
+
DDCDDFFFFFCBGGGGGGGGGGHHHGHHHHHHHHHGGHHHHHHHGHHHHHHHHHHHHHHHHHHGGGGHHGGEGGGGHHHHGGHHGHHHHHHHHFHGHHHGG4BD444D40??E///<///////@@111??DC-@C?<--------......:../0/.00..::00:000/.......0000:;///0//00::0;000///000000.9...;:0:00;.000;0:0//0//00000;000///00000
@M03495:530:000000000-LYBTV:1:1109:11389:14355 2:N:0:GTGCTCTG+TTCTTCCT
ATATTTTGCCGTTGATAAACCAGTCAACGAATTTACTAATTCCAAAGCTCACATGCTGACAGATCGGAAGAGCGTCGTGTAGGGAAAGAGTGTAGGAAGAAGTGTAGAGATGGGTGGGCGGCGGTACAATAAAAAAAAAAAAAAGAAAAGATAGAGTGGGGAAGGGCGTATAAAAAAAAAAAGAGAAGAAACAAGAACAAAGGCGGAAACACGTGACACAAAGAGCGAACAGAACATTGTAGTGACAAAAA
+
BCCBCFFFFFCBGGGGGGGGGGHHHHHHGGGHHHHHHHEHHGHHHHGHHHHHHHHHHHHHHHHHHHGGGGGHEFGGGFGGHGHGHHHHHHGHGHHHHHHGHF4F44@434?33?3??/////</-.><1=1<>FHFG@@;:?-@...///.000;B;0..-.9....--9./////------..////////9./;/;//;//.-;---//...:..///..//9/-----/////////99;///;//:.
@M03495:530:000000000-LYBTV:1:1109:17320:14383 2:N:0:GTGCTCTG+TTCTTCCT
ATATTTTGCCGTTGATAAACCAGCTAATCCTGAAAAAAAAATCAAAGCTAAAAACTACAATGCTAAGACCACGATGTGACTGCTATCAAAGTTAGATATATATGTAAATTATTCATCTGTCAAATCCTAGAATTATATCATACCTGCTCCAGCAATCACGACCTGTAATGGTTTAGTGGGTTGTTCACTGTTTCTGAAAAATGAAGATAGTTGTCCAGCTTCCAAAAAGTTTATTGTGTTTTCTAGTGGAG
+
AAAAAFFFFFD1A1FGGFFGGEHGFHHGFEGHHCEGHEEC/GGHHBFBGHBFDBE1DFHHFHHHHH1GF0FFEEHG01BGGEFFHGFHF1@@2FGHFGGFDHHHGGHHHGHHDFHHB2B>FGB1GFFFFHHHFHHGHGHDDGFHFHAGHFGCG0FGHCFCG@CEHDFHFD11?FGH>FGEAC-CGFGFHFGHFGDGHHBF<CHEGFGBCC;CHH00GC/0<C/;:0:EBB00CF0FFGGGGGBF0C0CF0A
@M03495:530:000000000-LYBTV:1:1109:14969:14392 2:N:0:GTGCTCTG+TTCTTCCT
ATATTTTGCCGTTGATAAACCAGCTAATCCTGAAAAAAAAATCAAAGCTAAAAACTACAATGCTAAGACCACGATGTGACTGCTATCAAAGTTAGATATATATGTAAATTATTCATCTGTCAAATCCTAGAATTATATCATACCTGCTCCAGCAATCACGACCTGTAATGGTTTAGTGGGTTGTTCACTGTTTCTGAAAAATGAAGATAGTTGTCCAGCTTCCAAAAAGTTTATTGTGTTTTCTAGTGGAG
+
ABBCCFFFFFCBGGGGGGGGGGHHHHHHHHHHHHHHGFGGGHHHHHHHHHHHHHGHHHHHGHHHHHHHHHHHGGGGFHHHHHGHHHGHHGHHHHHGHHHHHHHHHHHHHHHHHGHHHHHHHHHHHHHHHHHHHHHHHHHHHHHHHHGGGHHHGHGHHHHGGGGGHHHGHHGHGHHE>FGHGGGGHHHHHHHHHHGHHHHHHGHHGHCGHGGGHHFHGFHHHH;C<G:CDBFGGGFGGGFGFGGGEFFF.FE
@M03495:530:000000000-LYBTV:1:1109:16752:14396 2:N:0:GTGCTCTG+TTCTTCCT
TTATTTTGCCGTTGATAAACTAGCTAATCCTGAAAAAAAAATCAAAGATAAACACTACAATGCTAAGACCACGATGTGACTGCTATCAAAGTTAGATATATATGTAAATTATTCATCTGTCAAATCCTAGAATTATATCATACCTGCTCCAGCAATCACGACCTGTAATGGTTTAGTGGGTTGTTCACTGTTTCGGAAAAATGAAGATAGTTGTCCAGCTTCCAAAAAGTTTATTGTGTTTTCTAGTGGAG
+
1>AAAFFDBDAA1E1G3E1F3110GBG31GBGEGH100/A/0FBCG10BFHH1B0AFEBHBFGFGFBDGF0GEEEE>@F2GHH1BFCGBGH1BBF@FEFFGBGFBGGBBFF2222BFFEG2GDB211F2FHHF1B2FGHHGFGCDG0CD1<<F0<G1GH?/<//??11@FF<1C1D1<0.<FCCAFFG1FGG00.<<C-C.:G0;;00;C;:C0000//0;C/0;0.;:000;FF00;/9/9B0CBFF.0C
@M03495:530:000000000-LYBTV:1:1109:18178:14400 2:N:0:GTGCTCTG+TTCTTCCT
ATATTTTGCCGTTGATAAACCACCCTCCCTGTGGTCGTTATCTTGCTCCTTCTGTCGTCAACGAATTTACAATTCCAAAGCTCACATGCTGACAGATCGGAAGAGCGTCGTGTAGGGAAAGAGTGTAGGAAGAAGTGTAGATCTCGGTGGGGGCGGGGGCAGTAAAAAAAAAAAAAAGGTAAATAAAGTAGAAAGCACGGGTGCACATGAGAAATAATGAGGAAGAGTGACGGAGAAAAATAGGGCATAGA
+
ABCCCFFFFFDCGGGGGGGGGGGGGHHGGHHGHHHHGGGHHHHHHGHHHHHHHHHHGGGHGHGGGHHHHHHFHHHHHHGHHHHHHHHHHHHHHHHHHHHGGGGHHHGGGGGGGFHHGHHHHFHHG?FGHHHHFHHDF3DF2222D=F/?E///---;--::.9009B0:-;=9----..00000000000;0000/0/---;-.00009000000000000/0/:..0000.-..:.0/..000././00:
@M03495:530:000000000-LYBTV:1:1109:2037:14402 2:N:0:GTGCTCTG+TTCTTCCT
ATATTTTGCCGTTGATAAACCAGGACTCAGGCTGGACCAAAGCTCACATGCTGACAGATCGGAAGAGCGTCGTGTAGGGAAAGAGTGTAGGAAGAAGAGTAGGAAGTGGGGGGAGGCGTATAAAAGAATAAAAACAAGATAATATTACAATGGTATAGCAATGATTACGAGAGATACCAGTAAAAGTATAAATAAAATATCAATAAAGAATGAGAATCTAACACACATTGAAACTCAAGTATCTGTAGATG
+
AAAAA5@DFFBAA24GFEGC4GGAHCHG4EHFH2EG2AFEGFBDFGHGGHCE5GFEFFFB1E?1AGFFEAEF>E?FFFGBFGH3?4@4FGBE@1FF331BF333303B3///---:.-.-:9;000..0;C00;..C//0000;;;:///99////;9///:/B;B//...9-9//////9/9///////99//////;/9/;:////;.9///////:///:/...;////999//////;//:/;////
@M03495:530:000000000-LYBTV:1:1109:24540:14405 2:N:0:GTGCTCTG+TTCTTCCT
ATATTTTGCCGTTGATAAACCAGCTAATCCTGAAAAAAAAATCAAAGCTAAAAACTACAATGCTAAGACCACGATGTGACTGCTATCAAAGTTAGATATATATGTAAATTATTCATCTGTCAAATCCTAGAATTATATCATACCTGCTCCAGCAATCACGACCTGTAATGGTTTAGTGGGTTGTTCACTGTTTCTGAAAAATGAAGATAGTTGTCCAGCTTCCAAAAAGTTTATTGTGTTTTCTAGTGGAG
+
ABCBAFFFFFCBGGGGGGGGGGGHHHHHHHHHHHHHHGGGGHHHHHGGHHGHHHGHHHHHGHHHHFHHHHHHGGHGHHHHHHGHHGHHHGHGHHHHHHHHHHHHHHHHHHHHGHHHHHGHGHHHHHHHHHHHHHHHHHHHHHFGHHGGGHHFHHFHHHHGGGGGHGHHHHHGFHHGFGHHEGGGHHGHHHHHHHHHHHHHHHHHHHHHHHHHHHCGFGFHBGCCC0CGGGGGGGGGFFCFGFGGFFB9CFE
@M03495:530:000000000-LYBTV:1:1109:24208:14418 2:N:0:GTGCTCTG+TTCTTCCT
ATATTTTGCCGTTGATAAACCACCCTCCCTGTGGTCGTTATCTTGCTCCTTCTGTCGTCAACGAATTTACTAATTCCAAAGCTCACATGCTGACAGATCGGAAGAGCGTCGTGTAGGGAAAGAGTGTAGGAAGAAGTGGAGAACTCGGTGGGGGACGTATCTTTAAAAAAAAAAAAAAAGGTGATGTAGGTAAAGTGCGTAGTATAAGCTACACGACTGTCTGCACGCTCGAGACGTAACTAAAGCTGTAA
+
BCABCFFFFFCAGGGGFGGGGGGGGHHGGHHHHHBGGGGHHHHHHGHHHGFHGGHHGGGHGHGGGHHHHHHHBGHHHHHHHGHHHHHHHHHHFGFHHHHHGGGGFHHGGGGEFHHHHGCGHHFHHHFHFFGGHGHG3F22<202@2?/<?///>---<.0.=00<0<00-;-;-9----../////////9///9///-..-9///////////99-..///////.-9.--:....9.://9///9/9//
@M03495:530:000000000-LYBTV:1:1109:12693:14419 2:N:0:GTGCTCTG+TTCTTCCT
ATATTTTGCCGTTGATAAACCAGAGGACTCAGGCTGGACCAAAGCTCACATGCTGACAGATCGGAAGAGCGTCGTGTAGGGAAAGAGTGTAGGAAGAAGTGGAGATCTCGGTGGGGGCCGGATCATTAAAAAAAAAAAAAAAGAAAAAGAAAGGAAAACAAAGAAACAAGAACATAGAGACAAAGAAACACTAGATATGAAGAGCAAGTGAGAGAGAAAAAAGCAAAAGTGTACAGAACAACTAGAACAAG
+
BCCCCFFFFFCBGGGGGGGGGGHHHGHHHHHHHHHHGHHHHHHHHHHHHHHHHHHHHHHHHHHGGGGHHHGFFEEGHHHHGFGGHHHBGGHHHGHHHHGFG33?333DDCE/??//>/</////?1==11DGC@CC<-@:--...9/..../0;9////.9.//.///.;99/;900:0;//////.://.090000000000./0;/000000..:00;.-.;0/0//000000000///;000090///
@M03495:530:000000000-LYBTV:1:1109:24316:14429 2:N:0:GTGCTCTG+TTCTTCCT
ATATTTTGCCGTTGATAAACCAGCTAATCCTGAAAAAAAAATCAAAGCTAAAAACTACAATGCTAAGACCACGATGTGACTGCTATCAAAGTTAGATATATATGTAAATTATTCATCTGTCAAATCCTAGAATTATATCATACCTGCTCCAGCAATCACGACCTGTAATGGTTTAGTGGGTTGTTCACTGTTTCTGAAAAATGAAGATAGTTGTCCAGCTTCCAAAAAGTTTATTGTGTTTTCTAGTGGAG
+
BBBCCFFFFFCBGGGGGGGGGGCHGHHHHHHHGFFGFGGGGHGFHGGFHFHFFHGHHFHHHHHGHBGHHHGHGGHEHGHHFFGFHFFHHFHFHHGHHHFHHHHHHGHHHHHHHHHHHHHHEHHEGFGHFGHHHHHHGGHHHHGCGHFBFGHFFHCGGFHGGCGGFGFHHGGFGFGF11FEGF@<GHHHHHFHHHGFFDDHEFFH0:;CGFHHHH;CGG/0:C/000..99FFGGGFF0:9C/;FFBBF.0A
@M03495:530:000000000-LYBTV:1:1109:13880:14434 2:N:0:GTGCTCTG+TTCTTCCT
ATATTTTGCCGTTGATAAACCACCCTCCCTGTGGTCGTTATCTTGCTCCTTCTGTCGTCAACGAATTTACTATTCCAAAGCTCACATGCTGACAGATCGGAAGAGCGTCGTGTAGGGAAAGAGTGTAGGAAGAAGTGTAGATGTCGGGGGGGGCGGTGTACATTAAAAAAAAAAAAAGAAAGAAGATAAGTGAGACAACATGCCAAGGAGTAGAGTATCGAGCTAAAAATACCATGAACGAACAAGGTGAG
+
CCDCCFFFFFDBGGGGGGGGGGGGGHHGGHHHHHHHGGGHHHHHHHHHHHHHHHHHGGGHGHGGGHHHHHHHHHHHHHHHHGHHHHHHHHHHHHHHHHHEFGGHHHGGGGGGHHHHGGHHHHHHGDGGHGHHGHH3B3D2@22@FF?//A--9--:9-.000:0000;::9==---9...:0/./0000:000;00//.;/00000..;./;0:000;0.....00000.00:0000:0..9--:/.000.
@M03495:530:000000000-LYBTV:1:1109:10533:14446 2:N:0:GTGCTCTG+TTCTTCCT
ATATTTTGCCGTTGATAAACCAGCTAATCCTGAAAAAAAAATCAAAGCTAAAAACTACAATGCTAAGACCACGATGTGACTGCTATCAAAGTTAGATATATATGTAAATTATTCATCTGTCAAATCCTAGAATTATATCATACCTGCTCCAGCAATCACGACCTGTAATGGTTTAGTGGGTTGTTCACTGTTTCTGAAAAATGAAGATAGTTGTCCAGCTTCCAAAAAGTTTATTGTGTTTTCTAGTGGAG
+
BBABBFFFFFBAFGGGGGGGGGHHHHGHHHHGHHHHFGGEGHGHHHHGHHHGHHGGHHHHHHHGHGHHHHHHGGHGHHHHHHFHHGHHHHHEHHHHHHHGGHHHGHHHHHHHHHHHHHHHHHHHHHHEHHHHHHHHGHHHHHHGHHGGGHGHGFGHHHHGGGGGHHEHHFFFFHHF1=CG.FCGHHGHHHHGFHGGHHHHGHHHFHHGHHGBGHCCB:;GHG:CCF:EGBBFGGFBFF;FGGGFF0CFA;A
@M03495:530:000000000-LYBTV:1:1109:13322:14448 2:N:0:GTGCTCTG+TTCTTCCT
ATATTTTGCCGTTGATAAACCACCCTCCCTGTGGTCGTTATCTTGCTCCTTCTGTCGTCAACGAATTTACTAATTCCAAAGCTCACATGCTGACAGATCGGAAGAGCGTCGTGTAGGGAAAGAGTGTAGGAAGAAGTGAAGAGATCGGGGGTGGGCGGAGTAATAAAAAAAAAAAAAACAAAGAGAAAGAGAAGTGCCCACGAGGTCAACAAACACGAAGGAATAGGAGCGGTGAGCGAGAATGAGAAGAG
+
CCCCCFFFFFCAGGGGGGGGGGGGGHHGGHHHHHHHGGGHHHHHHHHHHHHHHHHHGGGHGHGGGHHHHHHHHHHHHHHHHHHHHHHHHHHHHHHHHHHHGGGGHHGGGGGEFGHHHGHHHHGHHHFFHFFHGGHFGG2@2@0=2>CD/@E--<-.---9;:0;;009:D??=-----....//:/000///0/0000/0.----9/0000.9:...-..../00;00/.--.-;.0-99-.009000/0.
@M03495:530:000000000-LYBTV:1:1109:18198:14489 2:N:0:GTGCTCTG+TTCTTCCT
ATATTTTGCCGTTGATAAACCAGCTCTAGCTGCCATAGCAATGTCACAACCACTTCTTGCCCTCCAAAGCTCACATGCTGACAGATCGGAAGAGCGTCGTGTAGGGAAAGAGTGTAGGAAGAAGTGTAGATCTCGGGGGGCGGCGGGGCAATAAAAAAAAAAAAAAAAGGAAGAAAAGGGAGGAGGACGGATACAGCAGAAGAAACGAGAGACGTAACAATGGTGCGCGGAAGGAAAGACTGGGATAAAGA
+
CCCCCFFFFFDBGGGGGGGGGGHHHHHHHHHHHHHHHHHHHHHHHHHHHGGGGHHHHHHHFHHHGHHHHHHHHHHHHHHHHHHHHHHHGGGGHHHGGGEEGHHHGGHHHHHHHGFGHHHGGGHHGG443444440F/>CB-9-:-----;.;0B00:-----------.9:/..////..;.-...9.-9...0000/./:00///..;.-.;.....00000000------...//;//00...0/00:0
@M03495:530:000000000-LYBTV:1:1109:24462:14496 2:N:0:GTGCTCTG+TTCTTCCT
ATATTTTGCCGTTGATAAACCACCCTCCCTGTGGTCGTTATCTTGCTCCTTCTGTCGTCAACGAATTTACTAATTCCAAAGCTCACATGCTGACAGATCGGAAGAGCGTCGTGTAGGGAAAGAGTGTAGGAAGAAGTGTAGATCTCGGTGGGGGGCGTGTGGTTAAAAAAAAAAAAAATAGTAAGTAACATAGAGTGGAGGCTTATATATATAATGTAGTATTATAATATTACAACGATACATACTGAAGC
+
CCCCCFFFFFCAEGGGGGGGGGGGGHHGGHHHHHHHGGGHHHHHHHHHHHHHHHHHGGGHGHGGGHHHHHHHGHHFHHHHHHHHHHHHHHHH4GHHHHHHGFGGHHHGGGG>EGHFHGFHHFHHHHHHHHFFFGHHBGD222222D0</?/@/>---9-.../;/://9:@B9;9;--./////;////////////.9....9////////////:99//9//;:////9//:/9-..9-//////////
@M03495:530:000000000-LYBTV:1:1109:11511:14523 2:N:0:GTGCTCTG+TTCTTCCT
ATATTTTGCCGTTGATAAACCAGCTAATCCTGAAAAAAAAATCAAAGCTAAAAACTACAATGCTAAGACCACGATGTGACTGCTATCAAAGTTAGATATATATGTAAATTATTCATCTGTCAAATCCTAGAATTATATCATACCTGCTCCAGCAATCACGACCTGTAATGGTTTAGTGGGTTGTTCACTGTTTCTGAAAAATGAAGATAGTTGTCCAGCTTCCAAAAAGTTTATTGTGTTTTCTAGTGGAG
+
ABCCBFFFFFCCGGGGGGGGGGHGHHHHHHHHHHHHGGGGGHHHHHGBHFDGFGGFHHHHHFHHHHHHHHHHGGHGHHHGHHFHHHHHHHHHHHHHHHHHHHHHHHHHHHHHHHHGHGHHHHHHHGFHHHHHHHHHHHFHHHHFHHHGHHHHHHGHEGGGGFGGHHHFHHHHHHHHDGHGGGGGHGHHHHHHHGGHHHHFHHHHHHHHHH:GHHCGFGGHHHFC;C:;DGGGGGGGGGFGFFGGGFCFFGG
@M03495:530:000000000-LYBTV:1:1109:12428:14526 2:N:0:GTGCTCTG+TTCTTCCT
ATATTTTGCCGTTGATAAACCAGGACTCAGGCTGGACCAAAGCTCACATGCTGACAGATCGGAAGAGCGTCGTGTAGGGAAAGAGTGTAGGAAGAAGTGTAGATCTCGGGGGGGGCCGGATTATTAAAAAAAAAAGAAAAAAAAAGAAAGGAGCATGAGCGATAATGACAAGAACAGAAGAGAAAAACAAGTGCATAGATAACGTAGCACAGGCAGATTTAACTGAAACCAACAAGCTGTGAACTAATGAA
+
CCCCCFFFFFCAGGGGGGGGGGHGHHHHHHHHHHGHHFHHHHHHGHHHHHHHHHHHHHHHHGGGGHHHGGGGEEGHHHGHHHHFGFGFGHHHHHHHG@F4FD@44440?/>@--@--:@A..;00090;;@;B;-...//.---9.../0./9..000;0--.9.00000:.9//;//000.:00/..../000000000000./...;;//.....;00000000900....../.000/0000000000
@M03495:530:000000000-LYBTV:1:1109:27072:14530 2:N:0:GTGCTCTG+TTCTTCCT
ATATTTTGCCGTTGATAAACCAGCTAATCCTGAAAAAAAAATCAAAGCTAAAAACTACAATGCTAAGACCACGATGTGACTGCTATCAAAGTTAGATATATATGTAAATTATTCATCTGTCAAATCCTAGAATTATATCATACCTGCTCCAGCAATCACGACCTGTAATGGTTTAGTGGGTTGTTCACTGTTTCTGAAAAATGAAGATAGTTGTCCAGCTTCCAAAAAGTTTATTGTGTTTTCTAGTGGAG
+
BCCCCFFFFFCCGGGGGGGGGGHHHHHHHHHHHHHGHGGGGHHGHGFHHGHGFHGHHHHHHHGHHHHHHHHHGGGGGHHGHGFHHHGHHHHEGHHHHHHHHHHHHHHHHHHHHHHHHHHFHHHHHHHHHHHHHHHHHFHHHHHGHHHHHGHHGGGHHHHGGCGGHHHGHHHGHHHHFGFEEFFGHHHHHHHHHHDFFHHHHHHHHHBHHHGHHHGHHFF0CF;;:C=ADFGFGGGGGGFBFGGGGBFF.:A
@M03495:530:000000000-LYBTV:1:1109:26517:14540 2:N:0:GTGCTCTG+TTCTTCCT
ATATTTTGCCGTTGATAAACCAGGGACTCAGGCTGGACCAAAGCTCACATGCTGACAGATCGGAAGAGCGTCGTGTAGGGAAAGAGTGTAGGAAGAAGTGGAGATGACGGGGGTCGCCGCATCAATAAAAAAAACACGAAACTCTAGTGTAAGTTGTCTGGTTCCTTTTTTATCAAGTACACATCTTGATCTCAGGGAAGTGCCATCTCACTTACATACCTCGATTCGCGCTCTGTCAGCCATGAACTCAA
+
ABBAAFFFFFD>FGGGGEFGGGHGG2AFGHHCHGHDGHGHFACBGFFHFGHHFG5EGHFHHEG?FGEHHGGGGGGGGGFGGCEGFFFGBFFH33FGFFG333/3334B?E//</<<//>///-111111<>-<-.<..-..-000000;000;000900;/;0;/00090-.099;0;0;00000000//99/99/....///////;//9/////;/////..///..---99/9/////;/////////
@M03495:530:000000000-LYBTV:1:1109:16543:14548 2:N:0:GTGCTCTG+TTCTTCCT
ATATTTTGCCGTTGATAAACCAGTCAGGAGTCCAAAGCTCACATGCTGACAGATCGGAAGAGCGTCGTGTAGGGAAAGAGTGTAGGAAGAAGTGTAGATCTCGGGGGGGGCCGGATCATTAAAAAAAAAAAAAAAAGAAAGAAAGGGGAGGAGGGGAAAGATACAGAAGAGAAAGTAGCAATAAGAAAGAGAAAAAGAGATGAGGATAGAGGAGACCACACGAGTGACATGAAGAAAAAGTGCGTGATGAG
+
CCCDDFFFFFDCGGGGGGGGGGHHHHHHHGHHHHHHHHHHHHHHHHHHHHHHHHHHGGGGHHHGGGGFGGHHHGHHHHHHFGGHHHFHHGGH4F4B@444@4B?/>E----999-.9<1:<1BFB@BBDADA--9-9../0/./<..-.-9...--...<<011111000./00011111<010111:0///0:/:9<//1010/0/00<1/...<./..<-<-..1111<<111/</..011-.../110
@M03495:530:000000000-LYBTV:1:1109:8098:14558 2:N:0:GTGCTCTG+TTCTTCCT
ATATTTTGCCGTTGATAAACCAGCTAATCCTGAAAAAAAAATCAAAGCTAAAAACTACAATGCTAAGACCACGATGTGACTGCTATCAAAGTTAGATATATATGTAAATTATTCATCTGTCAAATCCTAGAATTATATCATACCTGCTCCAGCAATCACGACCTGTAATGGTTTAGTGGGTTGTTCACTGTTTCTGAAAAATGAAGATAGTTGTCCAGCTTCCAAAAAGTTTATTGTGTTTTCTAGTGGAG
+
AAAAAFFDFFBAGGGGGGGGFGHHHHFHHHHFG3BGHEGGCHFGHHHFGHFF33AFFFGDFFFFGHHHHFHH?EHFGH44GH3BDFFHHH3F4DFFGGGHEHHHGFHEFGHDGDHHGHFGGGFFD?BEGHEEGHGFFHHHG3D?FGA2BBFGHH<@@GH?</<AG<F1FGBF1FG11<<GCCCEFDF00GHHBG=0<GDGAGHHDC000;CCG00::C/C0G/;0GCADFGGBF000C99CB0B0B0C.0A
@M03495:530:000000000-LYBTV:1:1109:15365:14562 2:N:0:GTGCTCTG+TTCTTCCT
ATATTTTGCCGTTGATAAACCAGGACTCAGGCTGGACCAAAGCTCACATGCTGACAGATCGGAAGAGCGTCGTGTAGGGAAAGAGTGTAGGAAGAAGTGTAGATCTCGGGGGGGGGCGTATCATTAAAAAAAAAAAAAAGGAAAAAGAGAGCGGCTGGAGTAGAAAAGAAAGTAAGACAGTAAAGTACGAACCGCATGAAAGAGAGTACAGCAAGATGGAGCGGATGATCGTGGCAGACACGTATCGAGGG
+
CCDEEFFFFFEBGGGGGGGGGGHGHHHHHHHHHHGHHHHHHHHHHHHHHHHHHHHHHHHHHGGGGHHHGGGGFGHHHHGHHHHGGFGFHHHHHHHHHHG@@@4444?B?/>/--9-<--9.<1:BB1FBBDAFCBC9<-..////...//..-----...</1111//../01<1110//01<111:1.<.---9-..01:::B/.0111<0/:/<010/</-<---011./..-/...//..<1..9.--
@M03495:530:000000000-LYBTV:1:1109:10489:14579 2:N:0:GTGCTCTG+TTCTTCCT
ATATTTTGCCGTTGATAAACCAGTCAGGAGTCCAAAGCTCACATGCTGACAGATCGGAAGAGCGTCGTGTAGGGAAAGAGTGTAGGAAGAAGTGTAGATCTCGGTGGTCGCCGGATCATTAAAAAAAAAAAAAAAATAGGAAACAGATAACCAGAGATATAAAAAAAAAAAAAAAGAGTAAGAGCAAATGAACATACACATAAAACGAACTAACAGAGAAAAGAATGAAAAAAGTGTTAACATAGTGACAA
+
CCCCCFFFFFCCGGGGGGGGGGHHHHHHHGHHHHHHGHHHHHHHHGHHHHHHFHHHGGGGHHHGGGGEGGHHHGHHHHHHGHHHHGHHHHHHDEFD3B44B4?F1>E/3>/?E/<//BGGB3D3FCCDGG<><---.00000/////000009..9/00;;0000-A-;------../000000/0/0000:0900;000000000-;.-.000;0//900//..0000;0.-.009000000000000;0
@M03495:530:000000000-LYBTV:1:1109:22541:14580 2:N:0:GTGCTCTG+TTCTTCCT
ATATTTTGCCGTTGATAAACCAGGACTCAGGCTGGACCAAAGCTCACATGCTGACAGATCGGAAGAGCGTCGTGTAGGGAAAGAGTGTAGGAAGAAGTGAAGATCTCGGCGGTGGACGGATCACTAAAAAAAAAAAAGTATAAATAACAAACTCAAGACCGAAAGTATGTAGAGGTTGCAACGGATGAGCCGGCGAACAGAACACAGCAGTTTAGATCCCGCATAAGCAACAATATCACATACGATAGTCA
+
BBBBBFB@DFBBGGGGGGGBGGHGGHHHHFHHHHGHHHCGHBGHHHGHHHHHHGHHHFHFEGGGGHGHGEEEEEGGGHGFHHG3BBFFFHFFBGEFCFD44BB3B?B0//<////??///</<0?1111<<>-----.000000000:;0..000/;09/:9--.0000;0000////.0;/--..9////---99---/:9./..9.B9/://///999.-9../9///:..99//////9/.;...///
@M03495:530:000000000-LYBTV:1:1109:24055:14587 2:N:0:GTGCTCTG+TTCTTCCT
ATATTTTGCCGTTGATAAACCACCCTCCCTGTGGTCGTTATCTTGCTCCTTCTGTCGTCAACGAATTTACTAATTCCAAAGCTCACATGCTGACAGATCGGAAGAGCGTCGTGTAGGGAAAGAGTGTAGGAAGAAGTGTAGAACTCGGGGGGGGCGGGAGAATTAAAAAAAAAAAAATAAATAAATAGTAAGAACAGTAGCGGGTAGCAAAATGTGATTGTAAGACAGAGTAGTAAGCGGTTTAGACTGTA
+
CDEEDFFFFFCBGGGGGGGGGGGGGHHGGHHHHHHHGGGHHHHHHHHHHHHHHHHHGGGHGHGGGHHHHHHHFHHHHHHHHHHHHHHHHHHHHHHHHHHHGGGGHHHGGGGEGHHGHGHHHHFGHHHHHHHHHHFF??>2>22D22?C/@FA--------..0:<11<0<-9BD---<0111:11110111:<1///<:1<--<--.:110/0011<111011:::/<B/11111110--.-<<1001001
@M03495:530:000000000-LYBTV:1:1109:27856:14594 2:N:0:GTGCTCTG+TTCTTCCT
ATATTTTGCCGTTGATAAACCAGCTAATCCTGAAAAAAAAATCAAAGCTAAAAACTACAATGCTAAGACCACGATGTGACTGCTATCAAAGTTAGATATATATGTAAATTATTCATCTGTCAAATCCTAGAATTATATCATACCTGCTCCAGCAATCACGACCTGTAATGGTTTAGTGGGTTGTTCACTGTTTCTGAAAAATGAAGATAGTTGTCCAGCTTCCAAAAAGTTTATTGTGTTTTCTAGTGGAG
+
AAAABFFFFFBBGGGGGGGGGGHHHH5FGHHHGHGBGEGGGHFHFHDHHFHHFHGFHHHHFHHHHHHGHHHHGGHEEDGHGHFFHDHHGGHHHHHHFHFGHHHHHHHHHHHHHHGHHHHHGHGHGGHHHHHHHHHHHHHHHHHFHHGHFHHHHGE<CGHGGBDDHHEGHHHGHGHHFHHHDFGFFGGHHHHHDBDGFHHHFAGBDBGHHHHHGHHHHFGHHGGB0:.;ABFGGGGGGFFGG/0FF0CFG0A
@M03495:530:000000000-LYBTV:1:1109:3630:14608 2:N:0:GTGCTCTG+TTCTTCCT
ATATTTTGCCGTTGATAAACCAGGGACTCAGGCTGGACCAAAGCTCACATGCTGACAGATCGGAAGAGCGTCGTGTAGGGAAAGAGTGTAGGAAGAAGTGTAGATCTCGGGGGGGGGCGGATCGTTTAAAAAAAAAGAAAAAGTAAGAACGGGTAGCAGGAGTATGTAATTGAAGAAGGATAGGCTGGGGACAAGCCAGATAATGAGAGGTCCAGAGATTAAGAGAGATGCGACAGAAAATATAATGTACG
+
CCCDCFFFFFDCGGGGGGGGGGHGGGGHHHHHHHHGHHHHHHHHHHHHHHHHHHGHHHHHGEEGGGHHHGGGGGGHHHHGHHHHHHHHHHHHGHHFBGDG44E444DBB?//BC---:>-9--./...0:;0B--D...//..0:0000/...-9;B::9.A//000000000000//..000/0::..-.:....;/..000000000.0/0000./0000000/99000-.---/0:/0000000000.
@M03495:530:000000000-LYBTV:1:1109:10976:14609 2:N:0:GTGCTCTG+TTCTTCCT
ATATTTTGCCGTTGATAAACCAGGACTCAGGCTGGACCAAAGCTCACATGCTGACAGATCGGAAGAGCGTCGTGTAGGGAAGAGTGTAGGAAGAAGTGTAGATCTCGGGGGGCGCCGGATCATTAAAAAAAAAAAAAAAGTAGAGAAAAGAAGAGAACAAAGAAATAGCAAGTAAGAACAAGACAGAAATAGAAAAGCAACGTGAATATGATTAGAGAAGAGGAATGAGCAACTAATGAAATATGGAGAAA
+
CCCCDFFFFFDCGGGGGGGGGGHGHHHHHHGHHHGHHHHHHHHHHHHHHHHHHHHHHHFHHGGGGHHHGGGGEEGHHHGGHGHHHGGHHHHHHFHGGE443B44D4B//>>--;-9---.-.00000::@A;AB-@:--.0;0;0000//../0./00//:/;F/:;000:/000000//;//:///:0000000//.0/.-....;000000:00000/0.../:0;000/:/0000000000000/0.:
@M03495:530:000000000-LYBTV:1:1109:14241:14617 2:N:0:GTGCTCTG+TTCTTCCT
ATATTTTGCCGTTGATAAACCAGGACTCAGGCTGGACCAAAGCTCACATGCTGACAGATCGGAAGAGCGTCGTGTAGGGAAAGAGTGTAGGAAGAAGTGTAGATCTCGGGGGGGGGCGGATCATTTAAAAAAAAAAAAAGTAAGAGAGAGATGGGTGGGTAAGGATAGAAATGACAAGGACAGGAACATATATCGTACGAGTGAAAATCGAAGATAGCTACTAGTAGGCTGACGTAGAGAGGAGATAAGAA
+
BCCDDFFFFFDBGGGGGGGGGGHGHHHHHHHHHHGHHHHHHHHHHHHHHHHHHHHHHHHHHGGGGHHHGGGGFGHGHHGGHHHGGBGFGHHHHHHFFGG4BF@44BFGF/>@--:--:---9.000:;;BBC;=9;---.00:;0;/:...000.;;--.0/00:000000000000;:..:..:/./000000.;..-:...00:000../..00000000:000:000:./.....00;..../0::00
@M03495:530:000000000-LYBTV:1:1109:15099:14626 2:N:0:GTGCTCTG+TTCTTCCT
ATATTTTGCCGTTGATAAACCAGCTAATCCTGAAAAAAAAATCAAAGCTAAAAACTACAATGCTAAGACCACGATGTGACTGCTATCAAAGTTAGATATATATGTAAATTATTCATCTGTCAAATCCTAGAATTATATCATACCTGCTCCAGCAATCACGACCTGTAATGGTTTAGTGGGTTGTTCACTGTTTCTGAAAAATGAAGATAGTTGTCCAGCTTCCAAAAAGTTTATTGTGTTTTCTAGTGGAG
+
CCCCCFFFFFCAGGGGGGGGGGHHHHHHHGHHHHHHHGGGGHGHHHGGHHHHHHGHHHHHHHHHHHHHHGHHGGHGHHHHHHGHHHHHHHHHHHHHHHHHHHHHHHHHHHHHHHHHHHHHHHHHHHHHHHHHHHHHHHDHHHHFHHHHHGHHHHGGFGHGDDFDHHHHHHHHHHHHGHHHGGGGHHHGHHHHHFDGEHHHHFHHHGFHHHHGHHCGFHHHEH:<:C;CDFFGGGGGGGGGGGGGGGCFG0A
@M03495:530:000000000-LYBTV:1:1109:17891:14628 2:N:0:GTGCTCTG+TTCTTCCT
ATATTTTGCCGTTGATAAACCAGCTAATCCTGAAAAAAAAATCAAAGCTAAAAACTACAATGCTAAGACCACGATGTGACTGCTATCAAAGTTAGATATATATGTAAATTATTCATCTGTCAAATCCTAGAATTATATCATACCTGCTCCAGCAATCACGACCTGTAATGGTTTAGTGGGTTGTTCACTGTTTCTGAAAAATGAAGATAGTTGTCCAGCTTCCAAAAAGTTTATTGTGTTTTCTAGTGGAG
+
?AAABFFFFFBAEEFGFGGDG4FEGGFFFEGHHC3GFG?AEGHGHGEHHGHHHFEGHGGGHHHHG5GHHFHHGGHGFGEHGHGGGFHHHHHHHFHFHHHHFHHGFGHHHHHHHHHGH4FGHHBGHHHHHFFGHFHHEHHFHHHHHHHBGHHHFHHHHHHGDCDDHHH1BGGGGFBG>FFHEGFGGHFF0GDDH<DGGG<DCCHGHFHHE:;CFC0;GGGFGFGFF0;CFC;FFGGF9B/9FGFGG0;B.0;
@M03495:530:000000000-LYBTV:1:1109:24546:14639 2:N:0:GTGCTCTG+TTCTTCCT
ATATTTTGCCGTTGATAAACCAAAGCTCACATGCTGACAGATCGGAAGAGCGTCGTGTAGGGAAAGAGTGTAGGAAGAAGTGTAGATATCGGTGGTGGGCGGATCATTAAAAAAAAAAAAAAAGAAAATAAAAGAGGAATAAGGAAAGATAAAATAGGAATGAGACAGAGAGAGTGGAGAATAGACGAGTAGACAGGACACGCAAGGAAAGCAGTAGACAGGGAGATACGGACGCAGACATCGAAGAGTGG
+
CCCDDFFFFFDBGGGGGGGGGGHHHHHHHHHHHHHHHHHHHHHHGGGGHHGGEGGFGHHHHGHHHHHHHHHHHHHHGGHHGG4@@444B4?>1?E>11/?>////0?F33FDFC?<@@-<---...//000000./../000000//./:00<00:000000:000/////...00.0.0.00000.<-9.00<0/..</:.--<-<./<./0/0<000:/...../00...------./00.//..<0<.
@M03495:530:000000000-LYBTV:1:1109:22489:14644 2:N:0:GTGCTCTG+TTCTTCCT
ATATTTTGCCGTGATAAACCAGGACTCAGGCGGACCAAAGCTCACATGCTGACAGATCGGAAGAGCGTCGTGTAGGGAAAGAGTGTAGGAAGAAGTGTAGATCTCGGTGGGGGGCGGATCATTAAAAAAAAAAAAACCAGAAAAAGACGGAGAAGCGGAGACGATTAGAATGAAGACAGAGGATGACTAAGTAATACCGTGAGAGCGCCATCAGGCGTGGAGAGCATGGCATGTCATAAGGGTAAGGTTCG
+
CCDDDFFFFFDBGGGGGGGGGGGHHHHGHHHGGGGGHHGHHHHHHHHHHHHHHHHHHHHGFGGHHGGGGGFGBGHHGGHHHHGBFFHHHHHHHHHEFFFF?44DDGF/EF///--9-:--A0B00BF0BFFF--99....:/0/.;./..;9=./:-----..9...000090000/////../0000009;000000....900.---..0:00/:.--.:0..0:0../0.00000000;9//00000-
@M03495:530:000000000-LYBTV:1:1109:21664:14659 2:N:0:GTGCTCTG+TTCTTCCT
ATATTTTGCCGTTGATAAACCAGAACCATCCAAAGCTCACATGCTGACAGATCGGAAGAGCGTCGTGTAGGGAAAGAGTGTAGGAAGAAGTGTAGATCTCGGGGGTCGCCGGATCATTAAAAAAAAAAAAAAAGAAGAGGTTTCAGAGACTAGAAGTATCTATCACAACAACACAGAACAACGAGAAGAACTTATAGACAGGCAGTAGTAGATCAGGAACTCAGTGGCCATGTAACCAGAAGTGTGGTACC
+
DDEEEFFFFFCCGGGGGGGGGGHHHHHHHHHHHHHHHHHHHHHHHHHHHHFHHHGGGGHGHGGGGEGFGHHG?GHHHHHHHHHHFHHFHHFG4B3444BEHG/EE//>///////0=11??FGG-???@----<../0..</111110//0000<1111111111100..<.....00///.-9..9/0//110:<1101/..../111::1<:0000/.010011/..0/0111100../01011.:111
@M03495:530:000000000-LYBTV:1:1109:7021:14661 2:N:0:GTGCTCTG+TTCTTCCT
ATATTTTGCCGTTGATAAACCACCCTCCCTGTGGTCGTTATCTTGCTCCTTCTGTCGTCAACATTCCAAAGCTCACATGCTGACAGATCGGAAGAGCGTCGTGTAGGGAAAGAGTGTAGGAAGAAGTGTAGATCACGGGGGTCGCCGGATCAATAAAAAAAAAAAAGAACACGAAAATAGAACCAAATAAAACAAGATAAGAGTTCTAGAGCAGAACAAGGTGCTAGCACTGAGATGCAGTGAGACAACAA
+
AAABBFFFFFBAGGGGGGGGGGGGGHHGGGHGHHGGGAEGHHHHHHHHHHHHHHHHGGGHGHHFHHHHHHHHHHGHHGHGHHHHHHHHHHGDEEGHHGGGGEGGFGHGGHHHHHFGGHHHHHG0GB?G?3BB3B2B/?<>C-.<-.<--.-.0;00<;GC:9:---..9./9.-..-//;///...://9///....////;////;/////://;.9...:////:/9/9//////9//9/////..;.9
@M03495:530:000000000-LYBTV:1:1109:4483:14674 2:N:0:GTGCTCTG+TTCTTCCT
ATATTTTGCCGTTGATAAACCAGCTAATCCTGAAAAAAAAATCAAAGCTAAAAACTACAATGCTAAGACCACGATGTGACTGCTATCAAAGTTAGATATATATGTAAATTATTCATCTGTCAAATCCTAGAATTATATCATACCTGCTCCAGCAATCACGACCTGTAATGGTTTAGTGGGTTGTTCACTGTTTCTGAAAAATGAAGATAGTTGTCCAGCTTCCAAAAAGTTTATTGTGTTTTCTAGTGGAG
+
CCCCCFFFFFCBGGGGGGGGGGHHHHHHHHHHHHHHHGGGGHHHHHGHHHFHHHGHHHHHHHHHHHGHHHHHGGHGGHHHHHCHHHHHHHHDGHHHHHHHHHHHHHHHHHHHHHHHHHHHHHHGHHHHHGHHHGHHHHHHHHHFHHHFHHHGHG@GHFGGGGGGFGFFHHHHFHHH=GHGGGGEHHHHHGGHHFHHHHHHGHHGHHHHHHHHHGCGFHHFHHGC<GGEFGGFGGGGGGFFFGFGGGGGFB?
@M03495:530:000000000-LYBTV:1:1109:13281:14677 2:N:0:GTGCTCTG+TTCTTCCT
ATATTTTGCCGTTGATAAACCAGCCTCCCTGTGGTCGTTATCTTGCTCCTTTGTCGTCAACGAATTTACTAATTCCAAAGCTCACATGCTGACAGATCGGAAGAGCGTCGTGTAGGGAAAGAGTGTAGGAAGAAGTGAAGAGAAGGGTGGGGGGCGGTTAAATTGAAAAGAAAAAACATGAAAGTTGACGGAAGAGAGGCCACGCTGAAAAGAATACAGAGAGAATTTGCGAAATAGCAGATAGAGGTAGG
+
3>AAAFFFFFBAACGGFCGGBEAGFFGCDCB3F22BAEEHHHGGHBG5EEFG555EF1FEGAAFHHEGHFG5F5FFFGDGF3C3B@D@EFGEHHH?EHFEEFFCGH@GCCEGG2GGGFHGF3GF?B?FHHHA0??32333202220<<////---9-9-.////////9/99/..-..//9////////.-.99.........-....////..///;;9/...;/;//9--9-./B/9/9//;/B.//;9
@M03495:530:000000000-LYBTV:1:1109:15105:14689 2:N:0:GTGCTCTG+TTCTTCCT
ATATTTTGCCGTTGATAAACCACCCTCCCTGTGGTCGTTATCTTGCTCCTTCTGTCGTCAACGAATTTACTAATTCCAAAGCTCACATGCTGACAGATCGGAAGAGCGTCGTGTAGGGAAAGAGTGTAGGAAGAAGTGTAGAGCTCGGGGGGGGCCGGGTCATTAAAAAAAAAAAAAACGATGAAGACGGATGATGCAAGACGAGAGAGAAGACATGGAAAAATAGCATGTATAAAAGTAAGGAAGTAGAA
+
CCCDEFFFFFECGGGGGGGGGGGGGHHGGHHHHHHHGGGHHHHHHHHHHHHHHHHHGGGHGHGGGHHHHHHHHHHHHHHHHHHHHHHHHHHHHHHHHHHHGGGGHHHGGGGEEHHHHGHHHHGHHHHHHHHHHHHGFH2DF22222<C/<@9<>--<@-.-.<111<1BDABFA=-<-.-...1<11/....-0111010/:<-9.-...:/0//10/000/.<00111011111111011100/:01111
@M03495:530:000000000-LYBTV:1:1109:10724:14697 2:N:0:GTGCTCTG+TTCTTCCT
ATATTTTGCCGTTGATAAACCACCCTCCCTTGCCCTCCAAAGCTCACATGCTGACAGATCGGAAGAGCGTCGTGTAGGGAAAGAGTGTAGGAAGAAGTGGAGATCTCGGTGGTGGCCGGGACATTAAAAAAAAAAAAAAGTAACAAACAGAGTAAGGAAGATAGTTAACAAACAGTATACGTAAACGAGAACAGTTAACAGAATAACATTAAGTGACATCGACAGAAGAAAATACAAGAATGAGTATGTTG
+
BCCCCFFFFFCBGGGGGGGGGGGGGHHGGHHHHHHHHGHHHHHHFHHHHHHHGHFHHHHGHGGGGHGFGGGGEGHHHHGGHHH3BBFFFHFGHHGHGHH3B/33344BA?EF///0?////>/2@222F<CC@->----.000000...///;000/0/..0000000000..9/09000.:0.90.9..;9//99;:///////://////:/9///9/.9;.-/:////.//////.//9;/9/////:
@M03495:530:000000000-LYBTV:1:1109:15390:14740 2:N:0:GTGCTCTG+TTCTTCCT
ATATTTTGCCGTTGATAAACCAAAGCTCACATGCTGACAGATCGGAAGAGCGTCGTGTAGGGAAAGAGTGTAGGAAGAAGTGTAGATCTCGGGGGTCGGCGGATCATTAAAAAAAAAAAAAAAGGAGAAAAAAGAAGGGGGAAAGAGAGGAGAAAATGACGTAAAGAAAGAGGACACGGGAAAAGAAAATGACAGATCAGAGAAAAAAGAAGACAGAGATACACATGATATGCAGACAAGAAGAGAGCGTG
+
CDCCDFFFFFDAGGGGGGGGGGHHHHHHHHHHHHHHHHHHHHHHGGGGHHHGGGGGGHHHGGHHHHHHHHHHHHHHHHHHHF4B344B@BFE//E//<//<////?=11??1?@C@CDCD---../...0/.-.../<.---...///......0/:010.<..91<</0//.../..--.-.//.://<0<000/100000/00/.-.../0//////111100:0011111111.//.///0./.<-..
@M03495:530:000000000-LYBTV:1:1109:8354:14745 2:N:0:GTGCTCTG+TTCTTCCT
ATATTTTGCCGTTGATAAACCAAAGCTCACATGCTGACAGATCGGAAGAGCGTCGTGTAGGGAAAGAGTGTAGGAAGAAGTGTAAAACTCGGTGGAAGCCGGGAAACTAAAAAAAAAAGGAAAGAGAGACAGGGGAAGGGGAGGAAGGAGAGAAATAAGAGGCAAAAAAAGAAAGGGAGAACGGGAAGAGGAGAGAAAAGACAGAAAGAGAGAGGTATCAGAGCGCGAATCATGAAAGTAGAAAGTAGAGG
+
BBBBBF5DFFBAEEGFGFGFFGGHGBFHHHFHHHHHFGHHHHHH?EFEHHHFAFEEGHFFFFBHHHGGGGGHFHHHHHHFF344444333>E1>E1@B1?/>///?33333B3>/<>@//?0G0?00//0<0..-.....-.<-./<......//00;0;0...;./.;9.../9..;...9....-.:.;9....//./.././////....../;//////9--99-9.////9/9/;////://///.
@M03495:530:000000000-LYBTV:1:1109:15484:14749 2:N:0:GTGCTCTG+TTCTTCCT
ATATTTTGCCGTTGATAAACCAGTTGGCTCTAGCTGCCATGCAATGTCACAACCACTTCTTGCCCTCCAAAGCTCACATGCTGACAGATCGGAAGAGCGTCGTGTAGGGAAAGAGTGTAGGAAGAAGTGTAGATATCGGGGGGCGCCGGGTCATTAAAAAAAAAAAAAAAGAAGATAATGGAGAAAGAGAGATAGATAAGATAGAGAGAAGAAAGAAGGAGAAAGAGCAAAGTCGAAGAAAGAGAAGCAGA
+
BCCCCFFFFFDCGGGGGGGGGGHHHHHHHHHHGHHHHHHHHHHHHHHHHHHHGGGGHHHHHHHHHHHGHHHHHHHHHHHHHHHGGHHHHHHGGGGHHGGEGGGGHHHHGHHHHHHGGGHHHHEFABG??B??443DB?C//A--<--<--.-.0000<<0<--<@---<-.../00:0::0:/0.00//<..00<00000<00<B00..0/0//0/./.<...00<//0/0/00.<.9.</0///0/00/:
@M03495:530:000000000-LYBTV:1:1109:9939:14751 2:N:0:GTGCTCTG+TTCTTCCT
ATATTTTGCCGTTGATAAACCAGCCTCCCTGTGGTCGTTATCTTGCTCCTTCTGTCGTCAACGAATTTACTAATTCCAAAGCTCACATGCTGACAGATCGGAAGAGCGTCGTGTAGGGAAAGAGTGTAGGAAGAAGTGTAGATCACGGGGGGGGGCGTATCATTAAAAAAAAAAAAAAAAAGGCGGAAGAGGAAGGAAGAAGTGGCAACGAAACGATAACTGATATACGAAAGAATAGAGAGTAACAGACG
+
CDDDDFFFFFDBGGGGGGGGGGHHGHHHGHHHHHHHGGGHHHHHHHHHHHHHHHHHGGGHGHGGGHHHHHHHHHHGHHHHHHHHHHHHHHHHHHHGHHHHGGGGHFHGGGGGGHHHHGHHHHGHHHHHHHFHHHFGFG3D@2222=?C//@-<<--9<-..00:<<:0<<-9>--------...---9...../.../../<000./0.-...-9....:0<000000...../.0:0<00.<00000/.-
@M03495:530:000000000-LYBTV:1:1109:2404:14762 2:N:0:GTGCTCTG+TTCTTCCT
ATATTTTGCCGTTGATAAACCAGCTAATCCTGAAAAAAAAATCAAAGCTAAAAACTACAATGCTAAGACCACGATATGACTGCTATCAAAGTTAGATATATATGTAAATTATTCATCTGTCAAATCCTAGAATTATATCATACCTGCTCCAGCAATCACGACCTGTAATGGGTTAGTGGGTTGTTCACTGTTTCTGAAAAATGAAGATAGTTGTCCAGCTTCCAAAAAGTTTATTGTGTTTTCTAGTGGAG
+
AAAAAFF5FFDBFEGGGFBGGG4ABGHHHBA45AF5GEC?ECBFFD5FFBAAGG1AE33GFAGBF53B@GBG?@G1/BDE4FB44@BGFGBFFFHE4B@EGGDGFGHFFHHF4BGFDBG?FGFHH3FDGFFGGHFHGEGDGGB0BBG1F1F1FB0<FHHADCCDGG1F?DF00?GG1>GGCFCAEBGFEHGFHFHHFHGHHFFHCC0GFFG0:C0;0:/:GG/<00.9.;0BBFFGBBBFF/BB9;;0.9A
@M03495:530:000000000-LYBTV:1:1109:11905:14794 2:N:0:GTGCTCTG+TTCTTCCT
ATATTTTGCCGTTGATAAACCACCCTCCCTGTGGTCGTTATCTTGCTCCTTCTGTCGTCAACGAATTTACTATTCCAAAGCTCACATGCTGACAGATCGGAAGAGCGTCGTGTAGGGAAAGAGTGTAGGAAGAAGTGTAGGTCTAGGTGGGCGCAGGATCATTTATAAAAAAAGAAACAGAAAAGGTGCGACGCAACAATACACAATATGAGTTAATGTTCAACGTACGAAAAGAAACTCACAAACAAGAC
+
BBCCCFFFFFCAGGGGGGGGGGGGGHHDGHHGHHFGGGGHHHHHHHHHHHHHHHHHGGGHGHGGGHHHHHHHHHHHHHHHHHHHHHHHHHHGHGHHHHGEEGGGHHGGGGGGHHHHGFHHHHGGFDGGHGFHACGFB33222222>@22?/////<-.10<11111><GD1<-.<./////////.;/0-.------..00/000.0000009/////;/:///.:..-...-9..///9////9..;///
@M03495:530:000000000-LYBTV:1:1109:8718:14824 2:N:0:GTGCTCTG+TTCTTCCT
ATATTTTGCCGTTGATAAACCACTCCTTCTTGCCCTCCAAAGCTCACATGCTGACAGATCGGAAGAGCGTCGTGTAGGGAAAGAGTGTAGGAAGAAGTGTAGAGCTCGGGGGTCGCCGTATTATTAAAAAAAAAAAAAAAGAAGAGGAACAAAAAACATATGATAGGACTACGAAGATGAAAAAAGTAAGAGTAGAAAAAAAACAACATACAACAGATAGCACTCGTGTTGAATAACGCCGAAAGGCTAAA
+
BCCDDFFFFFCCGGGGGGGGGGGHHHHHHHHHHHHHHGHHHHGHHHHHHHHHHHHHHHHHHGGGGHHHGGGGEGGHHHGGHHHHHHHGHHHFHHHHHGF44343@3BEF//<//</<@//0111?111?DCC<C<-:@:;.../0..././/...-..0000;000/00///.....0:0:00.-.0000000:::00/.---...../00000.//:0:00;0/.:.9.::000009------...:0:0
@M03495:530:000000000-LYBTV:1:1109:3327:14844 2:N:0:GTGCTCTG+TTCTTCCT
ATATTTTGCCGTTGATAAACCAGTCACAACCACTTCTTGCCCTCCAAAGCTCACATGCTGACAGATCGGAAGAGCGTCGTGTAGGGAAAGAGTGTAGGAAGAAGTGTAGATCTCGGTGGACGGCGGATCATTAAAAAAAAAAAAAAAGAAGAAGAAAAATGAGGAAGAAGACAAAAGAAAAAAGCATGAAGTTAATAGATAACGTAACAAAAGATTCAGCATGCACAAAAACACATATACGAACAGACTGA
+
CCCCDFFFFFCBGGGGGGGGGGHHHHHHHGGGGHHHHHHHHHHHGHGHHHHHHHHHHHHHHHHHHHHHGGGGEGHGGGGFGFHHHGGHHHHHBFFFHHHHHHHFEG44344D?B0F/?F/3///<>///?=11FD=1<CA@?---9-<../0</0/:/..000/0/..//<////.<..:/.<..0:0000000000:00000.:...00.</.0000<00:00000/.......00000...--/<.000
@M03495:530:000000000-LYBTV:1:1109:17927:14856 2:N:0:GTGCTCTG+TTCTTCCT
ATATTTTGCCGTTGATAAACCAGGACTCAGGCTGGACCAAAGCTCACATGCTGACAGATCGGAAGAGCGTCGTGTAGGGAAAGAGTGTAGGAAGAAGTGGAGAGCTGGGGGGGGGGCGGATCAATAAAAAAAGAAAAAGATGGAGAGAGGGGCCGCAAAGGGCGGGAGATGTGAGCAGCGAATCGATGCGACCCGGACCAGAGGCACATGACATGATGGCAGGAATGAGACGAGCGGACATGGGCGTGTGG
+
ABCCAFFFFFBAFGGGGGGGGGHGGEHHGHHGHHGFHHHHHHCHGFHHHHHHHGGHHFFHHGGGGFGHFEEEEEGHGHGBHHHGFGFFHFEEHH1G34@33?3>/332>//-----------.//;/9//--.:.//;..///;99:;..:--------//..----9.//////////-9--..../.-.-------;........///////://9///:-.///9///.;@----:-///..---9..
@M03495:530:000000000-LYBTV:1:1109:22202:14861 2:N:0:GTGCTCTG+TTCTTCCT
ATATTTTGCCGTTGATAAACCAGCTAATCCTGAAAAAAAAATCAAAGCTAAAAACTACAATGCTAAGACCACGATGTGACTGCTATCAAAGTTAGATATATATGTAAATTATTCATCTGTCAAATCCTAGAATTATATCATACCTGCTCCAGCAATCACGACCTGTAATGGTTTAGTGGGTTGTTCACTGTTTCTGAAAAATGAAGATAGTTGTCCAGCTTCCAAAAAGTTTATTGTGTTTTCTAGTGGAG
+
AABCCFFFFFCBGGGGGGGGGGHGHHHHHHHHHHHHHGGGGHHGHHHGHHGFGHGHHGHHHHHHHHHHHHHHGGHGHGHFHHHHHHHHHHHGHHHHHHHGHHHHHHHHHHHHGHHHHHHHGHHHHHHHHHHHHHHHHHHHHHFFHHHHHGHFHHHFHHHFDGGGGHHHHHGGHHHHFGHGGGGGHHHHHHHHHGHHHHHHHHHHGHHHHFHFHHGFHHHHHHHCGFCEFGGGGGGGGGCFFGGGBFFGGFE
@M03495:530:000000000-LYBTV:1:1109:6335:14893 2:N:0:GTGCTCTG+TTCTTCCT
ATATTTTGCCGTTGATAAACCAAAGCTCACATGCTGACAGATCGGAAGAGCGTCGTGTAGGGAAAGAGTGTAGGAAGAAGTGTAGAACTCGGTGGTCGCCGGATAATTAAAAAAAAAAAGAAAGAGAGAACGGCATAGGGGGGATAACAGAGCTGTGGTGAGCACATGAAAAGAAGAGAATAACATGACATAGACTAATGATGTGGGAAGTAAGATTATGTATAACACGTGATCACTAAGCACAGGATGCG
+
BABBBFFDFFBAGGGGGBGFFGFHHGHHHHHHHGHHHH3FHHHHEGGGGHGGEEGEGHHHHGHHHHFGFGGFFHGHGFGEB3443@4333B11EA13>>>/////344444B3B//>///<001000..1F.<--<000..---..///////////..././/..////9;/9.//.9/////////;//////;;/////////:.9.////////////////9/.9;.////////9/;....//.-
@M03495:530:000000000-LYBTV:1:1109:24277:14908 2:N:0:GTGCTCTG+TTCTTCCT
ATATTTTGCCGTTGATAAACCAGCTAATCCTGAAAAAAAAATCAAAGCTAAAAACTACAATGCTAAGACCACGATGTGACTGCTATCAAAGTTAGATATATATGTAAATTATTCATCTGTCAAATCCTAGAATTATATCATACCTGCTCCAGCAATCACGACCTGTAATGGTTTAGTGGGTTGTTCACTGTTTCTGAAAAATGAAGATAGTTGTCCAGCTTCCAAAAAGTTTATTGTGTTTTCTAGTGGAG
+
3>AAAFB5FFD2EAGFG5FGGGEGFFFFHHHGGHHHGEEGEGFHHFGFH5DA3AAGHHHHHFHDGFHBHHHH1EFFGH4FBDFHEF34GFF4EFFFFHHHFHFHBGBHHHHFFHGFHGHHHHHBG?GHFBFGHHHHFFHHHHGHHHHEHHHFFH0GG@FDA/@EBGHBGG1?DGFHFDEHCFCDHEHEFFFG0GDGFHBGHHHHHHCCHHHHHH0;CGBGB;/;0:;A.99BFBFGBBCBFGBBFFCF?9E
@M03495:530:000000000-LYBTV:1:1109:12668:14908 2:N:0:GTGCTCTG+TTCTTCCT
ATATTTTGCCGTTGATAAACCAGGGACTCAGGCTGGACCAAAGCTCACATGCTGACAGATCGGAAGAGCGTCGTGTAGGGAAAGAGTGTAGGAAGAAGTGTAGATCTCGGGGGGCGGCGGATCATTAAAAAAAAAAAAAAGAGAAAGAACGAGGGAACATGGAGACTGACAATCAAAGAAAGAGAAAGTAGTGAGCAGTAGGGAACACGTAATGAAAGAGAGACGTAAAGAGGACATGACGTGCAGAGATA
+
CCCCCFFFFFCBGGGGGGGGGGHGGGGHHHHHGHHGHHHHHHHHHHHHHHHHHHHHHHGHHHGGGGGHHGFGGEFHHHHGGHHHHHGGFGFHFHHGGG434BB4444BFE/</--9---;9--:000900:@---:----.9/9090/./...:-.../90/0/0.00090:000000:./0/;/0000000/0000/0000./../:../..00000://../.....00/...90000....;00./00
@M03495:530:000000000-LYBTV:1:1109:14278:14926 2:N:0:GTGCTCTG+TTCTTCCT
ATATTTTGCCGTTGATAAACCAAAGCTCACATGCTGACAGATCGGAAGAGCGTCGTGTAGGGAAAGAGTGTAGGAAGAAGTGGAGATCTCGGGGGGGGCCGTATCATTAAAAAAAAAAAAAGAAGAAATAGCGAAGGGCATTTGATGACTTGACAGAAAAAGACAATAAGAAAAGGATGGCGAGAAAGATGTAATGGAAGAAGAGGAATAAGATAGAGAGATTAACAAAGTGCTCAGGTATATAGCGTGAA
+
BBCCCFFFFFDBGGGGGGGGGGHHHHHHHHHHHHHGGHHHHHHHGGGGHHHGEGGGGHHHHGHHHHGHHHGHHHHHGFHFFG3B?@33@B1F/>@------9..AB0000;BF;CCDFFA@.../0//0000----9;../00000000000:0:0/00/:..///0:00:;/:/.:00./----.00:0000000000/.//0.../00:00000000:.000:000./:00000//00000000-.:..
@M03495:530:000000000-LYBTV:1:1109:11502:14927 2:N:0:GTGCTCTG+TTCTTCCT
ATATTTTGCCGTTGATAAACCAGGACTCAGGCTGGACCAAAGCTCACATGCTGACAGATCGGAAGAGCGTCGTGTAGGGAAAGAGTGTAGGAAGAAGTGTAGAACTCGGGGGGGGGCGTATCATTAAAAAAAAAAAAAAGAAAAAAAGAAGAGGGGCGAAAGACAATGATAAAAGAAAAGAGAAAACGAAGAAGAGAGAAGCAGAGCGAAATCAGGAAAGAGACACGTAAATAAAAATGAGATAAACGAAA
+
CCDDCFFFFFDBGGGGGGGGGGHGHHHHHHHHHHGHHHHHHHHHHHHHHHHHHHHHHGHGHGCGGHHHGFGGEFHHHHGGHHHFGFGFGHHHHGHHHHHBE344B33?//>C--<-9---..<<1:1BB0=;9>;9--9...//.<-.<.<0...-<----.////001111::1..///.//:0</-....//0.:..0/00//./----.1<000//.//////../.911<110.01111:110....
@M03495:530:000000000-LYBTV:1:1109:20532:14941 2:N:0:GTGCTCTG+TTCTTCCT
ATATTTTGCCGTTGATAAACCACCCTCCCTGTGGTCGTTATCTTGCTCCTTCTGTCGTCAACGAATTTACTAATTCCAAAGCTCACATGCTGACAGATCGGAAGAGCGTCGTGTAGGGAAAGAGTGTAGGAAGAAGTGGAGATATCGGGGGGGGGCGGATCATTAAAAAAAAAAAAAAGAAAACAAGAAAAGAGAAAAGTAAGATACAGAATATGAGATCAAAGGTAGCACATGAAGTGGAGAGGAGAGAA
+
CCCCDFFFFFECGGGGGGGGGGGGGHHGGHHHHHHHGGGHHHHHHHHHHHHHHHHHGGGHGHGGGHHHHHHHHHHHHHHHHHHHHHHHHHHHHHHHHHHHGGGGHHHGGGGEFHHHHGHHHHFHHHHHGHHHHFCG3B2>/22222/>/>---<--<----:111::FBF;<@@=---...//:../:////.</00//<111:11<11<<1111111100:01/0<00<0/100:11000.0.......0
@M03495:530:000000000-LYBTV:1:1109:11271:14962 2:N:0:GTGCTCTG+TTCTTCCT
ATATTTTGCCGTTGATAAACCACCCTCCCTGTGGTCGTTATCTTGCTCCTTCTGTCGTCAACGAATTTACAATTCCAAAGCTCACATGCTGACAGATCGGAAGAGCGTCGTGTAGGGAAAGAGTGTAGGAAGAAGTGGAGATCTCGGGGGGGGGCGGGGCAATTAAAAAAAAAAAAATAAAGTATAACGAAAACGCGCGAGTAAGACAATAGTATAAGAAATAGGCGTGAAGAAGAGCAAGTGGATACGAA
+
CCCCDFFFFFDCGGGGGGGGGGGGGHHGGHHHHHFGGGGGHHHHGHHHHHHHHHHHGGGHGHGFGHHHHHHHHHHHHHHHHHHHHHHHHHHHHHHFHHGFEFGHHHGGGGGGGHHHGHHAGGHGFBDHHHFHFHH?G22=22>220?/>@-<@--------.000:<:0-99--<9-.0000:00000....-/--------:0000<:0:000000000/000:0-.9<<0BB/0./0//0000000..<
@M03495:530:000000000-LYBTV:1:1109:2356:14973 2:N:0:GTGCTCTG+TTCTTCCT
ATATTTTGCCGTTGATAAACCAGCCTCCCTGTGGTCGTTATCTTGCTCCTTCTGTCGTCAACGAATTTACTAATTCCAAAGCTCACATGCTGACAGATCGGAAGAGCGTCGTGTAGGGAAAGAGTGTAGGAAGAAGTGTAGATCTCGGGGGGGGACGGATTATTATAATAAAAAAACGATTAAGAAAGGAAAAGTAGCAGCAAGTAGTGGTAGTTGAAGAAAAGCGATTCACAGATTGGAGAAAGCAAATA
+
BBBBBFFFFFBBGGGGGGGGGGHHGHHHGHHHHHFGGGGHHHHHGGHHGHHHHHHHGGGHGHGGGHHHHHHHFHHHHHHHGHHHHHHHHHFHFHHHFFHHGFGGHHEGGGGEEGHHGGEHGHCGGHHHHHGHHFFFBDG32222@20//>-9---;9-...//////:/:9;/B9-.-.;..///;//..//.;//:/9/;.../;/9/.9/////;///;/.;..:../////////.://.9//;//;/
@M03495:530:000000000-LYBTV:1:1109:21102:14981 2:N:0:GTGCTCTG+TTCTTCCT
ATATTTTGCCGTTGATAAACCAGTCAGGAGTCCAAAGCTCACATGCTGACAGATCGGAAGAGCGTCGTGTAGGGAAAGAGTGTAGGAAGAAGTGTAGATCTCGGTGGGCGGCGGATTATTAAAGAAAAAAAAAAAGAATAAAGCACAACGGGATAGAGCAAAACCAAAAAGGAGGGAAAGAGTCAATAGATTCAGACTAGACAAGAGAGTACAGTATCTGTAGAGAGCACTTGCGATTAGACTACGGAGGG
+
ABCCCFFFFFCCGGGGGGGGGGGHHHHHHGHHHHHGHHHHHHHHHHHHGGHHHHHHGGGGHHHGGGGEGGHHHGFHHHFHHHGHHHHHFGHH4B4B344@BB1F1?///>///////?111==1<0<<>---<--...0000009///;--.../0000:/0/........./..-....//000000090000900000000/././.00000000000000;00.;0.:000--...000009....--
@M03495:530:000000000-LYBTV:1:1109:10801:14984 2:N:0:GTGCTCTG+TTCTTCCT
ATATTTTGCCGTTGATAAACCAGCTAATCCTGAAAAAAAAATCAAAGCTAAAAACTACAATGCTAAGACCACGATGTGACTGCTATCAAAGTTAGATATATATGTAAATTATTCATCTGTCAAATCCTAGAATTATATCATACCTGCTCCAGCAATCACGACCTGTAATGGTTTAGAGGGTTGTTCACTGTTTCTGAAAAATGAAGATAGTTGTCCAGCTTCCAAAAAGTTTATTGTGTTTTCTAGTGGAG
+
ABBABFFFFFBAEEGFFGGGGGHHGFFFHFDF5AGFHGFGFHCGHHHHHHHFHHGHHGHHHHGGHBEHHEHHDCHGGFFHFGHHHHHHHHHHHHHHHHHHFHHFHHHHHHHHHGGHEHHHBFHFFBFHFHHFHHFHHFDGHHBGHHFBGFEFGHFHFHFDE/<?GHDGHHEFGCHF11<A>FCEA1FHHHHHGHG0GG<D<CGFGH<CHG::GH0;GH/GH0G;00;.AB0;FGGGFG/FFFFFFFFFG0.
@M03495:530:000000000-LYBTV:1:1109:23407:14999 2:N:0:GTGCTCTG+TTCTTCCT
ATATTTTGCCGTTGATAAACCAGCTAATCCTGAAAAAAAAATCAAAGCTAAAAACTACAATGCTAAGACCACGATGTGACTGCTATCAAAGTTAGATATATATGTAAATTATTCATCTGTCAAATCCTAGAATTATATCATACCTGCTCCAGCAATCACGACCTGTAATGGTTTAGTGGGTTGTTCACTGTTTCTGAAAAATGAAGATAGTTGTCCAGCTTCCAAAAAGTTTATTGTGTTTTCTAGTGGAG
+
3>AAADDDFFBAGGGGGBGGGGGDGGHHHHHHHHHHHGGCAHHHHHGFHGBD3DFGFFHGFHHFHGHHGHGHGGHG?4FHHE3FGGHHHGHFHHGHFHHHGHHHGHHFHHHHGHGGHFHFGFHBGDFGHHHHHHHHFFHHHHHFHHGHGHHFFGFFFHFGFB@?GFHFHHHGHFGF<FF.CFCDHF1DHHGHHEGDFFHG.<GG0C000:;;GC0CHHBGHB/;CC:EGFGGBFBFGF/FFGGGBF09AFE
@M03495:530:000000000-LYBTV:1:1109:21222:15006 2:N:0:GTGCTCTG+TTCTTCCT
ATATTTTGCCGTTGATAAACCACCCTCCCTGTGGTCGTTATCTTGCTCCTTCTGTCGTCAACGAATTTACTAATTCCAAAGCTCACATGCTGACAGATCGGAAGAGCGTCGTGTAGGGAAAGAGTGTAGGAAGAAGTGTAGATCTCGGTGGGGGCGGGGTCGTTAAAAAAAAAAAAAAAAGACAAGACGAGTGACAACAGACAAGACAAAAAAGATGAGGAGAGCAGGTATAAAAGAAAAAATGAGTACGA
+
DDDDDFFFFFDCGGGGGGGGGGGGGHHGGHHHHHFGGGGHHHHHHHHHHHHHHHHHGGGHGHGGGHHHHHHHHHHHHHHHHHHHHHHHHHHHHHHHHHHHGGGGHHGGGGGEGHHHHGHHHHHHHHHHHHFGFFHH3B22222222@F/?C///--<---.--<..0<0<-9BC------..///.//.-<..0<<0..</./<.<////:.-.90000/0....0/..0000000..//.-.000<B0..
@M03495:530:000000000-LYBTV:1:1109:26058:15018 2:N:0:GTGCTCTG+TTCTTCCT
ATATTTTGCCGTTGATAAACCAGCTAATCCTGAAAAAAAAATCAAAGCTAAAAACTACAATGCTAAGACCACGATGTGACTGCTATCAAAGTTAGATATATATGTAAATTATTCATCTGTCAAATCCTAGAATTATATCATACCTGCTCCAGCAATCACGACCTGTAATGGTTTAGTGGGTTGTTCACTGTTTCTGAAAAATGAAGATAGTTGTCCAGCTTCCAAAAAGTTTATTGTGTTTTCTAGTGGAG
+
?BACCFFFFFCBGGGGGGGGGGHHHHHHHHHHHHHHGGGGGHGGHHFHHHHHFGEHHHHGHHHHHHHHGEHHGGHGFGHHHFBHHHHHHGHHGHHGFFFGHHHHHHHHHHHHHHGHHHGHHHHHHGHFHGHHHHHHHHHHHHGHHHGHGHHFHHGHHHHGCCGGGHHHGHGGHHHH<FCGDGCFGHHGHHFHHFGHHHHGGHFHHHCFGCGHHH0CCGBGGHCG0G:ADGGGGGGGGFBBFFFGEGFFFFG
@M03495:530:000000000-LYBTV:1:1109:2746:15023 2:N:0:GTGCTCTG+TTCTTCCT
ATATTTTGCCGTTGATAAACCAGCTAATCCTGAAAAAAAAATCAAAGCTAAAAACTACAATGCTAAGACCACGATGTGACTGCTATCAAAGTTAGATATATATGTAAATTATTCATCTGTCAAATCCTAGAATTATATCATACCTGCTCCAGCAATCACGACCTGTAATGGTTTAGTGGGTTGTTCACTGTTTCTGAAAAATGAAGATAGTTGTCCAGCTTCCAAAAAGTTTATTGTGTTTTCTAGTGGAG
+
ACCCCFFBFFCCGGGGGGGGGGHHHHGHHFHHHHHHHGGGGHHHHGHGHHHHHHGHHHHHHHHHHGFHHHHHEGHEGBGHH3FGGFFHHHHGGGFGHHHHHHFHHHHHFHHHHHHGHHHHHHHFHHFHHHGHHHHHHHHHHHHFHHHHFHHGFHHHHHHGFGGGHHHEBGHHGFGD<FCGFEGDGDHHHHHGDGDFB=GHHEGHHHEHHGHGHH<CFHGHGG/<;C:AFFFFGGGGGGBFGGGGFF9BFGG
@M03495:530:000000000-LYBTV:1:1109:27383:15028 2:N:0:GTGCTCTG+TTCTTCCT
ATATTTTGCCGTTGATAAACCAGCTAATCCTGAAAAAAAAATCAAAGCTAAAAACTACAATGCTAAGACCACGATGTGACTGCTATCAAAGTTAGATATATATGTAAATTATTCATCTGTCAAATCCTAGAATTATATCATACCTGCTCCAGCAATCACGACCTGTAATGGTTTAGAGGGTTGTTCACTGTTTCTGAAAAATGAAGATAGTTGTCCAGCTTCCAAAAAGTTTATTGTGTTTTCTAGTGGAG
+
AAA3AFFFFFB2FFEGGGGGGGFGHHHGFBGFHGFFFGGGGGBGFHHFFFGHBGEFHFGH5EGGGFHHFFGEGGA1?FG44@3BG43BGHH44B@EGFFHHHHHGHHHGHHD?GHB4DGD4FFFGFG4GFHHHHGHFHGHHH3FDG02?2FF2F2F2<GDD>CFFB1GHGBGFGFF1<0>>CCAHFGHHFHHFEGGHB0DGCGHGF;G0C<CCG;;0C/000:0:;.9ABB0;FBFFF/;/9;BBFFB.;E
@M03495:530:000000000-LYBTV:1:1109:15797:15032 2:N:0:GTGCTCTG+TTCTTCCT
ATATTTTGCCGTTGATAAACCAGAGGACTCAGGCTGGACCAAAGCTCACATGCTGACAGATCGGAAGAGCGTCGTGTAGGGAAAGAGTGTAGGAAGAAGTGTAGATCTCGGGGGGGGCCGGATCATTAAAAAAAAAAAAAGAGAAGAACGAGAAGGTCGACGGAAGTGGAAAAAAACAAGACAATTAAAGAAACAGTAGGACGGTGATGAGATACGGAGATGGAAGAGCGAAGAACAGAAAAGAGTATAAA
+
DDDDDFFFFFDBGGGGGGGGGGHHHGHHHHHHHHHHGHHHHHHHHHHHHHHHHHHHHHHHHHHGGGGHHHGGGFGGHHHHGGHHGHHFHGHHHHHHHHHFF443444D?B?/>/--<--9--.<B0:00<<:DA@C=---..//</0//...../.<0---<9...000000/.--...////<000:0<0<////000000--...<0<0:000....-/00/0<../----./////00//./:00000
@M03495:530:000000000-LYBTV:1:1109:12518:15044 2:N:0:GTGCTCTG+TTCTTCCT
ATATTTTGCCGTTGATAAACCAGAACCATCCAAAGCTCACATGCTGACAGATCGGAAGAGCGTCGTGTAGGGAAAGAGTGTAGGAAGAAGTGTAGAACTCGGGGGTGGCCGTGGCATTAAAAAAAAAAAAAAAGAAAAAAGGGTGAAACTAAGGAGAACGAGAGAGACAAAAGATGAAACGACAATGAGGGATCAGACAGCTTCACAATGAAGCACTGGATAATATGAGCACGGCAGACATGAGACAGAAC
+
DDDDCFFFFFDCGGGGGGGGGGHHHHHHHHHHHHHHHHHHHHHHHHHHHHHHHHGGGGHHHGGGGEFHHHHGGHHHHHHHHHHHHGFGGHFG4@@44333?F>EE//>00////<@@DD11??/@?C?<:@--...//.-......00000::/:..:0....-<..<///:/.000000..<<-000</.9/..00<//.0<000000000:0:/:///0000000000<.9----9./0000<0://</
@M03495:530:000000000-LYBTV:1:1109:21074:15074 2:N:0:GTGCTCTG+TTCTTCCT
ATATTTTGCCGTTGATAACCAGGCGGACCAAAGCTCACATGCTGACAGATCGGAAGAGCGTCGTGTAGGGAAAGAGTGTAGGAAGAAGTGTAGATCTCGGTGGGCGCCGTATCATTAAAAAAAAAAAAAAACTTAAAAAGCGGAGGACGACATAAGTATGAAAAAAACTCAATCGAGAACCTACATCACTACGATGCAAAATAGAGAACACATACATAGAGAGGTTAGACTGTCAGATAGAATACAACGAT
+
CCCCCFFFFFCCGGGGGGGGGGGHGGGGGHHHHHHHHHHHHHHHHHHHGHHHGGGGHHHGEGGGEGHHHGHHHHHHHHGHHHHHHFFHGF44?444BFFE/?E//>//>//0?D2DB2@FGG/@@A-<<--<0101:10...----.<---<.111111111<1.<-.000011...9.0</</0<100<1/.....011:<0011<00//.000<111111..0/1<1:10011<B111<111:00<-<9
@M03495:530:000000000-LYBTV:1:1109:29671:15074 2:N:0:GTGCTCTG+TTCTTCCT
ATATTTTGCCGTTGATAAACCAGCTAATCCTGAAAAAAAAATCAAAGCTAAAAACTACAATGCTAAGACCACGATGTGACTGCTATCAAAGTTAGATATATATGTAAATTATTCATCTGTCAAATCCTAGAATTATATCATACCTGCTCCAGCAATCACGACCTGTAATGGCTTAGTGGGTTGTTCACTGTTTCTGAAAAATGAAGAAAGTTGTGCAGCTTCCAAAAAGTTTATTGTGTTTTCTAGTGGAG
+
11>>AF3@BDDACAGGF3FGGAFCHH1FFFDEGF11F0E?EFBGGB1AGBDB1AAEG11FG1FFE@1FHHHHE>GAB1FBF1F1BD0GF1B1@F@EDFFG@G2GFGHF22FDDHHHHFEGHFGD><1>G1GHGEFGEFBBGGBGFFHHFGHFBGHGFGH?C/<CF?1?GH10?0<>110...A<.FGF000=00DHFG0DCHF0:0:/;C0;C0.;CCGHCCGGGF;AEBB0CBFBFF9C//;;00;0.:E
@M03495:530:000000000-LYBTV:1:1109:5107:15075 2:N:0:GTGCTCTG+TTCTTCCT
ATATTTTGCCGTTGATAAACCACCCTCCCTGTGGTCGTTATCTTGCTCCTTCTGTCGTCAACGAATTTACTAATTCCAAAGCTCACATGCTGACAGATCGGAAGAGCGTCGTGTAGGGAAAGAGTGTAGGAAGAAGTGTAGATCTCGGAGGGGGGCGCATCATGAAAAAAAAAAAAAGATAACGAACAAGTAAAACAAAGTAAAGAGAAGACGTCAGAATCATCAGGAGCAAGCAAGGTAATGATAGTAAG
+
CCCCCFFFFFCBGGGGGGGGGGGGGHHGGHHHHHGHGGGHHGHHHHHHHHHHHHHHGGGHGHGGGHHHHHHHFHHHHHHHHHHHHHHHHHHHHHHHGHHHGGGGHHHGGGGEGHHHHGHHHHGFHHHHHGHHFHHG3G@@2>22>2FE/></<<-----.-00000;0AFC--9-9:..0000.9.:-/:000;00.../0000:09/9/9/.9...000;0000000..9//.///.0000000000090
@M03495:530:000000000-LYBTV:1:1109:3905:15094 2:N:0:GTGCTCTG+TTCTTCCT
ATATTTTGCCGTTGATAAACCAAAGCTCACATGCTGACAGATCGGAAGAGCGTCGTGTAGGGAAAGAGTGTAGGAAGAAGTGTAGATCTCGGTGGGGGCCGTATTATTAAAAAAAAAAAAAGAAGAGAGAGAGGGAATGGAGTAAGGAGGTGAAGAAATACAAAGTACAAATGACAAAGAGATGATACGTACACAGGTGGCACAATAGTCAGTCAAGCACGTGAAAGCAGTGAAAGAAGATAATCTACAAT
+
BCCCDFFFFFECGGGGGGGGGGHHHHHHHHHFHHHHGHHHHHHHGGGGCGGGEFGGGHHHHGHHHHHHHHGHHHHHHGHHHH4B344BB4BF1?E//>/>>//03BFB333FF@B/>@<@-..0/0./.........:00:/0/1100:...1<11/<11:000/111110111001/////101:11.0<..1<<.00../0//<111<11110100//-....11/0/101111/:/011111111101
@M03495:530:000000000-LYBTV:1:1109:18825:15117 2:N:0:GTGCTCTG+TTCTTCCT
ATATTTTGCCGTTGATAAACCAGCTAATCCTGAAAAAAAAATCAAAGCTAAAAACTACAATGCTAAGACCACGATGTGACTGCTATCAAAGTTAGATATATATGTAAATTATTCATCTGTCAAATCCTAGAATTATATCATACCTGCTCCAGCAATCACGACCTGTAATGGTTTAGTGGGTTGTTCACTGTTTCTGAAAAATGAAGATAGTTGTCCAGCTTCCAAAAAGTTTATTGTGTTTTCTAGTGGAG
+
ABCCCFFFFFCAGGGGGGGGGGHGHHHHHHHHHHGHHGGGGHHHHHHHHHHHGHGHHGHHHGHHHFHHHHHHGGHGHHHHGHFHHHHHHGHHHHHHHHHHHHHHHHHHHHHHHGHHGHHHHHGHHHHFHFGHHHHHHFGHHHHFGHHHHHHGHHHHHHHGGGGGEFGGHFE<?FGF>G0GDCCGHHGHHHHHHHHHHHHHHHFGFHGFFHGHGH;GHHGHHHCGF0::EBBBFGFEFFCFGG0FFGFGEFE
@M03495:530:000000000-LYBTV:1:1109:2432:15145 2:N:0:GTGCTCTG+TTCTTCCT
ATATTTTGCCGTTGATAAACCACCCTCCCTGTGGTCGTTATCTTGCTCCTTCTGTCGTCAACAAATTTACTAATTCCAAAGCTCACATGCTGACAGATCGGAAGAGCGTCGTGTAGGGAAAGAGTGTAGGAAGAAGTGTAGAGATCGGAGGTCGCCGGATCATTAAAAAAAAAAAAAAGAACGATAGACAGCATTAAAGTAGAACGAGATACCACATGGAGCTGAAAGATAGGAATGCACCGCGCTCAGCA
+
CCCCCFFFFFCAGFGGGGGGGGGGGHHGGHHHHHGHGGGHHHHHHFHHHHHHHHHHGGGHGHHHHHHHHHHHGHHHHHGHHHHHHHHHHHHHHHHGGHHHGGGGHHEGGGGEGHHHHGHHGHHHHHHHHHGHHFHHBF3?3?22@2=A/>@/0</?---.<<<0=00<D<-A-;9-9-.../.....9009;/0000909000:0.;...09000.00/;/:.00000/000/900090;/-----../00
@M03495:530:000000000-LYBTV:1:1109:23207:15146 2:N:0:GTGCTCTG+TTCTTCCT
ATATTTTGCCGTTGATAAACCATCTAGCTGCCATAGCAATGTCACAACCACTTCTTGCCCTCCAAAGCTCACATGCTGACAGATCGGAAGAGCGTCGTGTAGGGAAAGAGTGTAGGAAGAAGTGTAGATCTCGGGGGTCGCCGGATCATTAAAAAAAAAAAAAGAGAGGAGAACAAGACATACAGAATTAATTAGATAAAAGCAAACAAAATCAGAGACAGAAAATGAGTTGCCGACACGAAGGTTGAGGG
+
CCCDEFFFFFDDGGGGGGGGGGHHHHGHHHHHHHHHHHHHHHHHHHHGGGGHHHHHHHHHHHGHHGHHHHHHGHHHHHGHHHHHHHGGGGHGHGGGGGE?GHHGGHHHHHHHFHHHHHHHHH4B4D3D444B?F//C////<>--.-.111<1D<@<--A---../:......0//////110011<1<<1111011<11<1.0/0.....<00:00:////00/:0111111:--@--.-<..00//0/.
@M03495:530:000000000-LYBTV:1:1109:17704:15146 2:N:0:GTGCTCTG+TTCTTCCT
ATATTTTGCCGTTGATAAACCAGGACTCAGGCGGACCAAAGCTCACATGCTGACAGATCGGAAGAGCGTCGTGTAGGGAAAGAGTGTAGGAAGAAGTGGAGATCTCGGGGGTCGCCGTATCATTAAAAAAAAAAAAAAGATGGAGTGAAGGGGGGGTCGAAAGATATAAAGGTAAAGCATAAAGATGGGAGAGATAAGAAAACGTACGAGGCAAGAATATGAGAGAAAAGATAGAAGAGATGTTGAGAGAA
+
CDDDDFFFFFDBGGGGGGGGGGHGHHHHHHHHGGGGGHHHHHHHHHHHHHHGHHHHHHHHGGGGHHHGGGGEGHHHHGHHHHHHHHHHHHHHHHHHDF33?333?BGF/<?//<//>-.00=1F111<1A<@?:-;--..000:/0.0000.:----.-:.../00000:;000;000:00;000:00./.9.;000000///-.:.-;.--...//0000:000.00:/.0000000./00000:0.0.0
@M03495:530:000000000-LYBTV:1:1109:26944:15161 2:N:0:GTGCTCTG+TTCTTCCT
ATATTTTGCCGTTGATAAACCAGAACCATCCAAAGCTCACATGCTGACAGATCGGAAGAGCGTCGTGTAGGGAAAGAGTGTAGGAAGAAGTGAAGATCTCGGTGGTCGCCGGGGCAATAAAAAAAGAAAAAAAAAGTGTATAGGTATGTTGAAGAGGACCTGAGCACTGTATAAATGACATTTCTGCAGTTCCGATACAATCATAGTCATATGACAGTAGATTAGCGCGCATGACACGTACCGGAGGATAG
+
BBCCCFFFFFCBGGGGGGGGGGHHHHHGHHHHHFHHHHHHHHGHHHHHHHEHHFDGGGHHHGGGFEEGHHHGHHHHHHFGGGHHHHFFHHHH4@4@F3BEC?>?//3////<//<</@2@GD2<A//0F0F->--.00=00=0000=C00:0:00..:.:/;H//:.090000;000090900000;;FF090...--;/9/B////////99/////////;///-----..////9;/9:.----.;9:
@M03495:530:000000000-LYBTV:1:1109:22748:15170 2:N:0:GTGCTCTG+TTCTTCCT
ATATTTTGCCGTTGATAAACCACCCTCCCTGTGTCCAAAGCTCACATGCTGACAGATCGGAAGAGCGTCGTGTAGGGAAAGAGTGTAGGAAGAAGTGTAGATCTCGGGGGGGGGCGGAGCAATAAAAAAAAAACGAGAGAGCGCAGCTCGAATGCTTGAAGATATGAGCAAAACGCCAAGCGTGGTGCCCGCCATCCAATTCACCTACACTCCAGCAATCCAGGATAAGGCAGCCGTCACCCTGAGACTGC
+
ABBBBFFFFFBAEGGGGGGGGGGGGHHGGHHHHHHHHHHHHHHHHHHHGHHGEHGFFHHGEFCHGHGGGGGG1FFHGGFFGBG@BBGFHEGGFGEBG@B3444441?/>/----9----;./////9;--9--.-.;:-...-----//99BB/////.9//:9////////.9---.;....:-:9///;---././/;///99/9//.//99//..//.99/./9////....-.-..;...../////
@M03495:530:000000000-LYBTV:1:1109:20572:15180 2:N:0:GTGCTCTG+TTCTTCCT
ATATTTTGCCGTTGATAAACCACCCTCCCTGTGGTCGTTATCTTGCTCCTTCTGTCGTCAACGAATTTACTAATTCCAAAGCTCACATGCTGACAGATCGGAAGAGCGTCGTGTAGGGGAAGAGTGTAGGAAGAAGTGTAGATCTCGGGGGGGGCCGAGGCGTTTGAAAAAGAAAAAGGCAATTCGCACAGAGGGTATTAGTTCGGAGTGTCTAATGCGAAGACGTGCAGCCTGAGACAATATGACAGATC
+
AA??AFFFFBD2E?GGGCGGGGFGGHHGGFG3FHCGEEGGHBFH5BGFGHFDEDHHAF1FEHGGFEHHHHHHHHHFBGFGHHFFHHHHHGGHFHGHBGHHGGGGEGFC//EEDHGEG?/?EA0??F1B1FGD00F<@FG2122@220/</>----99-9---;;-./;B:..9./;.;;...///...--.;9.;.////////.-:=..////9///..--:/...;./;....9//9.///////////
@M03495:530:000000000-LYBTV:1:1109:23415:15193 2:N:0:GTGCTCTG+TTCTTCCT
ATATTTTGCCGTTGATAAACCAGTCACAACCACTTCTTGCCCTCCAAAGCTCACATGCTGACAGATCGGAAGAGCGTCGTGTAGGGAAAGAGTGTAGGAAGAAGTGTAGATCTCGGGGGGCGCCGTATCATTAAAAAAAAAAAAAAGAAAAGGAGAACAGCATGGCATAGTGGTAGTGAGCATCGGGATATGTAGTGATACAGATGATGAGAGATGTACGATGAGACAGGTTCGACAAAGAATGACATATA
+
DEDEEFFFFFCBGGGGGGGGGGGHHHHHHGGGGHHHHHHHHHHHGHHHGHHHHHHHHHHHHHHHHHHHGGGGHHHGGGGGGGHHHGBGFHHHGGHHHHHHHHHHDF443444BF0F?/F--<----.<<1:111<1BBA@>@--9-.../:/./...0:/:/1:../00011.<110/:00000<.--./111:<:/11111111111<1010.10111....1010//.:00-...-/</.:10001111
@M03495:530:000000000-LYBTV:1:1109:25332:15203 2:N:0:GTGCTCTG+TTCTTCCT
ATATTTTGCCGTTGATAAACCAGTCACAACCACTTCTTGCCCTCCAAAGCTCACATGCTGACAGATCGGAAGAGCGTCGTGTAGGGAAAGAGTGTAGGAAGAAGTGTAGATCTCGGGGGTCGCCGTATCATTAAAAAAAAAAAAAGAGAGAGGCATGCAGGTATATGAGGTCGATATGAGGATGTGCAAGTTATCTTACTGGTGAAAGCACACTGAGTGGAGAGGTACGACACGTCTATGATGTAGGAAAT
+
BCCCCFFFFFDCGGGGGGGGGGHHHFHHHGGGGHHHHHHHHHHHGHHHHHHHHHHHHHHHHHHHHHHHGGGGFHHGGGGGGFGHHGGHHHHHHHGHHHHHHHHH4G4B3F4?D?0F/<@<///?<//0?F11=1=<<>@<C@C--.<:<......0.001:<11111:1///9-..-111/0/001:1<01<111:111110::1011/0/<.<:0010<0.0..001.<.--.<./<11111111001:0
@M03495:530:000000000-LYBTV:1:1109:18957:15204 2:N:0:GTGCTCTG+TTCTTCCT
ATATTTTGCCGTTGATAAACCAGAACCATCCAAAGCTCACATGCTGACAGATCGGAAGAGCGTCGTGTAGGGAAAGAGTGTAGGAAGAAGTGTAGATCTCGGTGGTCGCCGGATCATTAAAAAAAAAAAAAAAGAAGATAGAGAAGGAGGAAGAGAGTATAAAAAGATAAAAAAACGAGAGTGTGGTAAAGACTAGAAGGAGGGAGGGAGCAGGAGAAGCAGCGAAAAGGAGCGTATGAACGGGCACAACA
+
ABCBCFFFFFCCGGGGGGGGGGHHHHHHHHHHHHHHHHHHHHHHHHHHHHHHHHGGGGHHHGGGGEGGGGHGGHHHHHHHHHHHHHHHHHFGFB@4B4B4111>>?B@/?<<//<0333BDDGCFBCC-<<--.<./00000000/.....:..9/.00909009..0;0;C0-:.-...9:000.9;0000/000000....-..9-...9/...../00//-----/./..-:../000...:-.//..
@M03495:530:000000000-LYBTV:1:1109:21223:15223 2:N:0:GTGCTCTG+TTCTTCCT
ATATTTTGCCGTTGATAAACCAGGGACTCAGGCTGGACCAAAGCTCACATGCTGACAGATCGGAAGAGCGTCGTGTAGGGAAAGAGTGAAGGAAGAAGTGAAGAGCAGAGGCCTCAGTCTTGAATTAGAATAAACAAAATAGCTGGTGGGAAGGACTTACGAGGAGACGACAGACAGACGAGAAAAGCATTTGATGCTCAAGGACTGCATCCATGGACGCGATACGCCCCAATCAGATATGGACCGTGCAG
+
?AAA@33DFFDAECAGF3AB1FFC?A0G0FAFFGHGG0GHC/FG1EFGHBGHE110FGFFG/AEF/ABFEAB>/BFGGG/FGHFGF111@1BBCE0B0B12F11001>B////1011111212B22B1>2211111/B0111<2100<///1?/000111//.->....A-<-/.///.:--.;///./0:00099000000/.:/./000/000/90--99-----------//9/////9/99@----/
@M03495:530:000000000-LYBTV:1:1109:3031:15233 2:N:0:GTGCTCTG+TTCTTCCT
ATATTTTGCCGTTGATAAACCAGAACCATCCAAAGCTCACATGCTGACAGATCGGAAGAGCGTCGTGTAGGGAAAGAGTGTAGGAAGAAGTGGAGATATCGGTGGGGGCGGTATCATTAAAAAAAAAAAAAAAATGAGAAGGTGACATAGAGGAATGACGAGACATGAACAACATACCAAGCGAGAGATGAATCGTAGTAAGCAAGACAAGAGAGACAGAATTGAGAGTAATACTAGTCATGTTGTGAGCA
+
CCCCCFFFFFCAGGGGGGGGGGGHHHHHGHGHHGHHHGHHHHGHHHHHHHFHHHGGGGHHHGGDFEFFGHHGFGFE3C5B@@F3GG1FEG433313B4BB1@1?//////////111?11?DGGGFGC@-@;--.00000/.0900000000/./0000..-../000:0;/;./00/00;...---:000000;9...09:00/:/;//./9;.;:/9/0000:0.000:00000:00000000/.000;
@M03495:530:000000000-LYBTV:1:1109:11313:15237 2:N:0:GTGCTCTG+TTCTTCCT
ATATTTTGCCGTTGATAAACCAGAACCATCCAAAGCTCACATGCTGACAGATCGGAAGAGCGTCGTGTAGGGAAAGAGTGTAGGAAGAAGTGTAGATCACGGGGGGCGCCGGATCATTAAAAAAAAAAAAAGAAAAGAAAAAAAGAAAAATGAAGGAACAATAAATAAAGACCATAGTGCAAAATAGAAAGAATAAACAAGAGTGAGAGTGACGGCACAGATAGAAAGCTGAGATAAAAGCACACAGAAGG
+
EECCDFFFFFDCGGGGGGGGGGHHHHHHHHHHHHHHHHHHHHHHHHHHHHGHHHGGGGHGGGGGEEFGHHHGGHHHHHHHHHHGHHHHHHFH4EGE4433?F/>E--<-9-9-.<.11::1:<9=--@=<<...:</9.</.--...//..01110:/.//0101111111///0001111<1/0001<10/.<11101.//.<11010:111.----//0<::<110/000.11:1<11.0//...000.
@M03495:530:000000000-LYBTV:1:1109:25272:15251 2:N:0:GTGCTCTG+TTCTTCCT
CTATTTTGCCGTTGATAAACCAGCTAATCCTGAAAAAAAAATCAAAGCTAAAAACTACAATGCTAAGACCACGATGTGACTGCTATCAAAGTTAGATATATATGTAAATTATTCATCTGTCAAATCCTAGAATTATATCATACCTGCTCCAGCAATCACGACCTGTAATGGTTTAGTGGGTTGTTCACTGTTTCTGAAAAATGAAGATAGTTGTCCAGCTTCCAAAAAGTTTATTGTGTTTTCTAGTGGAG
+
1>A?AFFFFF1AEEGFGFGGGCAFHHHHHBFGF11GHG?EGHHHFHFHGHFHHBEGFHHHHHHHGF1GHHHHCCHGEGHHGHGHGEEFGB1FGHF1GGGGHFHFGGBHFBGBDGHHGHHHHHHFHFHHBDGGHFFHEHFBHFH0FFFHHFFGBCBGHBFGG/@?GHHDGHHGF0GH1F0<EGGG.><DGHHFDGGGHFBG.CGEFG0CGGHGHGCGHG/CGF:<;;GAABFFFGGFBF9BFGGEBBGF.CA
@M03495:530:000000000-LYBTV:1:1109:7115:15254 2:N:0:GTGCTCTG+TTCTTCCT
ATATTTTGCCGTTGATAAACCAGCTAATCCTGAAAAAAAAATCAAAGCTAAAAACTACAATGCTAAGACCACGATGTGACTGCTATCAAAGTTAGATATATATGTAAATTATTCATCTGTCAAATCCTAGAATTATATCATACCTGCTCCAGCAATCACGACCTGTAATGGTTTAGTGGGTTGTTCACTGTTTCTGAAAAATGAAGATAGTTGTCCAGCTTCCAAAAAGTTTATTGTGTTTTCTAGTGGAG
+
ABCCCFFFFFCBGGGGGGGGGGHHHHHHHHHHHHHHHGGGGHHGHHGFHHHHHHGHHGHHHHHHHGHHHHHHGGHGHHHHHGHHHHGHHHHFHHHHHHHHHHHHHHHHHHHHHHHHHHHHHHHHHHHGHHHHHHHHGHHHHHGHHHHFHHHHHHFGHGHGGEGGHHGHHHHGHHGHFGGHGGGGHGG0GHHHFHGHHHHHHHHHHHHHHHGHHH0CGFFHFHCCGHC.EGGGFGGGGGBFGGFGGGFFFFG
@M03495:530:000000000-LYBTV:1:1109:8252:15279 2:N:0:GTGCTCTG+TTCTTCCT
ATATTTTGCCGTTGATAAACCAGCTAATCCTGAAAAAAAAATCAAAGCTAAAAACTACAATGCTAAGACCACGATGTGACTGCTATCAAAGTTAGATATATATGTAAATTATTCATCTGTCAAATCCTAGAATTATATCATACCTGCTCCAGCAATCACGACCTGTAATGGTTTAGTGGGTTGTTCACTGTTTCTGAAAAATGAAGATAGTTGTCCAGCTTCCAAAAAGTTTATTGTGTTTTCTAGTGGAG
+
AABBAFFFFFBAEFGGGGGGGGGAFHHHHHHHHHHHHGGGGHHHHHHHHHHGHFFGGFHHGHHHHFHHHHHHDEHGHGHHHHHHHHHHHFHGGHHHHHHHHHHHGHHHHHGHHHHHHHHHGHFFGGHHHHHHHHHHHHHHHHHHFHFHFHHHHHHHHHHGDCGDFHHFHFH1FGHH1FGCEGCGHHHBGFHHHGGHGGHHFGHHHHBFBHHHHHHFBG/GFB:;:;:.:BF;CGFFFF/BFFBFBB;B.:A
@M03495:530:000000000-LYBTV:1:1109:22715:15286 2:N:0:GTGCTCTG+TTCTTCCT
ATATTTTGCCGTTGATAAACCAGGACTCAGGCTGGACCAAAGCTCACATGCTGACAGATCGGAAGAGCGTCGTGTAGGGAAAGAGTGTAGGAAGAAGTGTAGATCTCGGTGGGGGCCGGATCATTAAAAAAAAAAAAAGAGAAGAAGACGAGGGGGTGGCTCACAAATAAAGACAAAATAAATCCACAACGTGTAGATTGAACGGATACTGACGTGTCGGATATGGACAGCTCGGCTTAGACACATAAAGA
+
CCCCCFFFFFCCGGGGGGGGGGHGHHHHHHHHHHGHHHHHHHHHHHHHHHHHHHHHHHGHHGGGGHHHGGGGEEGGHHGBHHHGGFGGHHHFHHHHGEG44B@44?FGF/EF/////<//?/@>211F1FCCF-----..</0/0/<0/.---------<.00000.000:00////.00<0000000..-<.</0<000000.....00000.<./:.9-..<000<0<.00.-.<-00000:<0<0000
@M03495:530:000000000-LYBTV:1:1109:7152:15334 2:N:0:GTGCTCTG+TTCTTCCT
ATATTTTGCCGTTGATAAACCAGGACTCAGGCTGGACCAAAGCTCACATGCTGACAGATCGGAAGAGCGTCGTGTAGGGAAAGAGTGTAGGAAGAAGTGGAGATCTCGGGGGTGGGCGTATCATTAAAAAAAAAAAAAAAAGGAAATCAGAGGTGGGAGTGAGCAGCAAGAAAGAAGGAAATAAAAAGACAAGGGATGAAAGCAGTGAGAAAAGAAGTAACCACACAAGATGTAGTAAAAGAGAGATAACA
+
CDDDDFFFFFCAGGGGGGGGGGHGHHHHHHHHHHGHHHHHHHHHHHHHHHHHHHHHHGFHHGGGGHHHGGGGEFHHHHGGFHHGGFHGHGHHFFCGHBF3B/33B44BF//<//>//<///?F111111<@--<::-----..///000000.0..-.9..000://.///:/0/./..//00:00:..///..../.0000/0/:00000://../000000.....;:00000000000://:;0:000
@M03495:530:000000000-LYBTV:1:1109:5496:15349 2:N:0:GTGCTCTG+TTCTTCCT
ATATTTTGCCGTTGATAAACCACCCTCCCTGTGGTCGTTATCTTGCTCCTTCTGTCGTCAACGAATTTACTAATTCCAAAGCTCACATGCTGACAGATCGGAAGAGCGTCGTGTAGGGAAAGAGTGTAGGAAGAAGTGTAGATCTCGGAGGTGGACGAGTCTTTAAAAAAAAAAAAAAAGATAGAGAAGAGAAAGAGAGAGATGTAGCAATAGATACAACACGTTAGAACTGTCAAGAGAGAAAAGAGTAA
+
BBBBBFFFFFBAGEGGGGGGGGGGGHEEEGHHHGGGEGGHHGHHHGGHGHHHHHHGGGGHGHGGGHHHHHHHHHHHHHHHHGHFFHFHHHHHFHHGHHHGGGGGGGFGGGGEFGHFHF?EGHHHHHHHHFGHFHBFBD2@>BHG220//<//<</1>--.011<1>1F1<@@@-A?---..0;;0;0///..////......//9//9/////:/9////.......//;//;/////.;99//./.://9
@M03495:530:000000000-LYBTV:1:1109:13218:15365 2:N:0:GTGCTCTG+TTCTTCCT
ATATTTTGCGTTGATAAACCACCCTCCCTGTGGCGTTATCTTGCTCCTTCTGTCGTCAACGAATTTACTAATTCCAAAGCTCACATGCTGACAGATCGGAAGAGCGTCGTGTAGGGAAAGAGTGTAGGAAGAAGTGGAGAGCTCGGTGGTCGGCGGATAATTAAAAAAAAAAAAAGGAGAAAGATGTGTAGAGCAGGTATCGTCGAAGGAATAGGTAGGAGAAGTAATACGTACAAGCGTGGAGAAAGGAA
+
BCCCBFFFFCCCGGGGGGGGGGGGHHGGHHHHHHGGGGHHHHHHHHHHHHHHHHGGGHGHGGGHHHHHHHGHHHHHHHHHHHHHHHHHHHHHHHGHHHGFGGHHHGGGGGGFGFFFGHHHGHFGHHGHDFAGHH@G2@/=/F2=//?EGD1>------.0::00:00:-@;9-;-../...0:/00000;00000/.:00;.:.9;....90000000.9/../090000.00..:0..:.;..0.00.//
@M03495:530:000000000-LYBTV:1:1109:22319:15375 2:N:0:GTGCTCTG+TTCTTCCT
ATATTTTGCCGTTGATAAACCAGCTAATCCTGAAAAAAAAATCAAAGCTAAAAACTACAATGCTAAGACCACGATGTGACTGCTATCAAAGTTAGATATATATGTAAATTATTCATCTGTCAAATCCTAGAATTATATCATACCTGCTCCAGCAATCACGACCTGTAATGGTTTAGTGGGTTGTTCACTGTTTCTGAAAAATGAAGATAGTTGTCCAGCTTCCAAAAAGTTTATTGTGTTTTCTAGTGGAG
+
AAABBFFFFFB>EGGFGGGGGGHHHHHHHHHHFHHHGGECGHHHHHEFHHGHGHGHHHGHHHHHHHFHHGHHGGHGFFHHHHFHHHFHHHHHHHHHHHFHHHHHHFHHHFHFHHFGHHHHHHFHHHFHHHHHHHHHHHHHHHHFHHGHGGHHGHFFFHGDGGGGGGHGHHHHHHHH=GGHGGGDHHHHHHHHGHGFFFHHHHHEGHFHHHHHHHHHHHEHGHBC0C..CFFFFGGGGGEGGGGGGGFFFC.
@M03495:530:000000000-LYBTV:1:1109:28929:15390 2:N:0:GTGCTCTG+TTCTTCCT
ATATTTTGCCGTTGATAAACCAGGACTCAGGCTGGACCAAAGCTCACATGCTGACAGATCGGAAGAGCGTCGTGTAGGGAAAGAGTGTAGGAAGAAGTGTAGATCTCGGGGGGGGGCGGATCCTTCATAAAAAAAAAAATTAAAAAACAACGAAAACTATTCTTAAGGCTACCAAAACTTTACACAATCCATACTCTCAGTCACGTCTCCACTGATCACGTTTCCATTTATCATATCGATTCACACATCAT
+
AABBBFFFFFBAEECGGFGGGGHGHHCHHHHGHHG2GGHGHHGHHHFHHHGHHHHHHGHHHGGGEFGHGFGG>FHFFFGGHHG3BFGBDFGFFFFGGGHF43@4444B?/>/----;;----./9////9;;9===-@-;/9/9/9-9...-...;////////////://..//:..////////.;/.///.///;//////....9//9////;9B.../////:/9/9/////...///9//./://
@M03495:530:000000000-LYBTV:1:1109:20573:15398 2:N:0:GTGCTCTG+TTCTTCCT
ATATTTTGCCGTTGATAAACCAGGGACTCAGGCTGGACCAAAGCTCACATGCTGACAGATCGGAAGAGCGTCGTGTAGGGAAAGAGTGTAGGAAGAAGTGTAGATCTCGGGGGGCGCCGGAGGATTAAAAAAAAAAAAAGAAAGAAACAAAGGAAGAGTGGTGTAGGCAGAGCAAAGAGAAGAAGAATAAGGAGAAACACGAGTGAGAAAGTGTGTACGTAAGAAATAGTAGATGGTAGAAGTGAGAATGA
+
DDDDCFFFFFDCGGGGGGGGGGHGGGGHHHHHHHHGHHHHHHHHHHHHHHHHHHHHHHHHHHGGGGHHHGGGGGGHHHHGGHHHHHGHHHFHHHHHHHFF4EF44?4D0F//B--<--<----./<0000:@A=BF-99.../0:.///..///<...00.<..00000.../0/0////0/0//0:00:00<...0//.9--..00000000:0.00./0..00/0000:0000<0000000<:000000
@M03495:530:000000000-LYBTV:1:1109:11775:15402 2:N:0:GTGCTCTG+TTCTTCCT
ATATTTTGCCGTTGATAAACCAGTCTCCAAAGCTCACATGCTGACAGATCGGAAGAGCGTCGTGTAGGGAAAGAGTGTAGGAAGAAGTGTAGATCTCGGTGGTCGCCGGATCAATAAAAAAAAAAAAAAGAGCAAAGAAATAGGTGGAGAAGGCGGAACGGAAGATACAGGAGAAAAAGTCAAAGAAGCTGATGAGAGAGAAAACAGCAGGAATAAAGAGTGGGAAGCACACGAAAAATGACGAGAAGGTA
+
CCDDEFFFFFDCGGGGGGGGGGHHHHHHHHHHHHHHHHHHHHHHHHHGHHHGGGGHHHGGGGGGHHHHGHHHHHHHHHHHHHHHHHHFG4D344B4@???EA13>//>///<F3B32DGHGCC?@C-A-..//0/0//./1100<0...:./..--999<.....1:1<1/..<.0/:.01<111/./000<011010..<00//9/.<...<001111/<1...0..0//.--..-..010..-.9/.:1
@M03495:530:000000000-LYBTV:1:1109:7982:15419 2:N:0:GTGCTCTG+TTCTTCCT
ATATTTTGCCGTTGATAAACCACCCTCCCTGTGGTCGTTATCAACGAATTTACTAATTCCAAAGCTCACATGCTGACAGATCGGAAGAGCGTCGTGTAGGGAAAGAGTGTAGGAAGAAGTGTAGATCTCGGGGGGCGGCGGGTCATTAAAAAAAAAAAAAAGAAAAAAAAAGAGGGGAAGAGGACTTGTAGAACAATAAAAGTGAAGAAAGAAGAAAGTGACAATATAGGAATGAGAAAACAGTGAGGGTG
+
CDCDDFFFFFDBGGGGGGGGGGGGGHHGGHHHHHGHGGGHHHHHHGGGHHHHHHHHHHHHHHHHHHHHHHHHHHHHHHHHHHHGGGGHHHGGGGFGHHHHGHHHHGHGHHHHHHHHHHHGH4DB44BFFGF/>@--<--<----<1<1:1BBCD-><--9-...//.----..:..-.<....../00111110//0101<101<111//0/./0/::11111101111001000111<:/</11:0....
@M03495:530:000000000-LYBTV:1:1109:15507:15426 2:N:0:GTGCTCTG+TTCTTCCT
ATATTTTGCCGTTGATAAACCAATCTTGCTCCAAAGCTCACATGCTGACAGATCGGAAGAGCGTCGTGTAGGGAAAGAGTGTAGGAAGAAGTGAGATATATAGGGAAATTAGTCATCTGTCAAATAATAGAATTATATCATACCTGCTCCAGCAATCACGACCTGTAATGGTTTAGTGGGGTGTTCACTGTTTCTGAAAAATGAAGATAGTTGTCCAGCTTCCAACAAGATGATTGTGATTTCCAGTGGAG
+
BBBBBFFFFFBAGGGGGGGGGG4CEFFFGHEFHHHFCFFFFF5F3FGFCGGHHCAEFFEHEA0B1E0B1B@3FHFAF3B@B@43B3311FGF3434444BF443E31134334B4BF?D44F4F4434B4BE4?4?4B4BFB323BB?BBFH2FGHGFBEDC//F??D1D1110??<10.-<AA.0<0=GD0=00<0000.<00:C;0000::0000;:00:/0;9;AB/00;09;CB0;0900;9;0909
@M03495:530:000000000-LYBTV:1:1109:8087:15426 2:N:0:GTGCTCTG+TTCTTCCT
ATATTTTGCCGTTGATAAACCAGTCAGGAGTCCAAAGCTCACATGCTGACAGATCGGAAGAGCGTCGTGTAGGGAAAGAGTGTAGGAAGAAGTGTAGATCTCGGTGGGCGCCGGAGCAATAAAAAAAAAAAAAGAGAATAAAGCAGTGGGCACCAGCCAAGTCTCAGGAGGAGAGGGGGCAGCCCCCACACACACACCAGACACGACGTCGTGGTACGAATACGTAGGGAGGCACACGGTGGAAGAGAGCA
+
AAACCFFFFFCAGGGGGGGGGGHHHHHHHGHHHHHHHHHHHHHHEHHGHHHHBGFHGAFGHHGGGGGEFHHHHGGHHHHHHHHHHHEGFHHH4FB4FBB@4B1??A?//////////?2B<2@>F///<-A-<..///0:0000//0//../......./.=00000//;.......----.:9..-:..............//.----.--...//....././;?../.-.../.--....:/../../
@M03495:530:000000000-LYBTV:1:1109:17527:15430 2:N:0:GTGCTCTG+TTCTTCCT
ATATTTTGCCGTTGATAAACCAGCTAATCCTGAAAAAAAAATCAAAGCTAAAAACTACAATGCTAAGACCACGATGTGACTGCTATCAAAGTTAGATATATATGTAAATTATTCATCTGTCAAATCCTAGAATTATATCATACCTGCTCCAGCAATCACGACCTGTAATGGTTTAGTGGGTTGTTCACTGTTTCTGAAAAATGAAGATAGTTGTCCAGCTTCCAAAAAGTTTATTGTGTTTTCTAGTGGAG
+
AABCCFFFFFCCGGGGGGGGGGHHHHHHHHHHHHHHHGGGGHHHHHHHHHHGHHGGHGHHHHHHHHHHHHHHGGHGHHHFHHGHHHHHHHHHHHHHHHHHHHHHHHHHHHHHHHHHHHHHHHHHHGHHHHHHHHHHHHHHHHHFHHHHHHHHHHHHHCHGDGGGHHHGHHGFGHHH=GHHDGGGHHGHHHGHHHHHHHHHHHHBGHHBHHGHHHCGHFHHFF:;CGG.EFBBFGGGGG:FFGGGGF9F.CE
@M03495:530:000000000-LYBTV:1:1109:2273:15463 2:N:0:GTGCTCTG+TTCTTCCT
ATATTTTGCCGTTGATAAACCACCCTCCCTGTGGTCGTTATCTTGCTCCTTCTGTCGTCAACGAATTTACTAATTCCAAAGCTCACATGCTGACAGATCGGAAGAGCGTCGTGTAGGGAAAGAGTGTAGGAAGAAGTGTAGATCTCGGGGGGCGAAGGATACTTAAAAAAAAAACAACATTAAACATGAACCTCAAACAGTAATAAGCACTCATACTCACACACCAATTCGACATCAATACCCAATAAAAC
+
BBBABFBFFFBBGGGGGGGFCGGGGHHEFHHGHHFFFGGGHHGHEFHFCGFFFHHHGGGGGHDAGHHHHHGHFGHFHHHHGHHFHGFFHGHFHGFHFHHHGDGGHHEEFGGEGHHHHEGG/03??BF?GFGFHC2B?F@222@F2@FA/>------9.9///9///;;/@-9--.99..///B///B///;../;///.;//9/:/::/./://://9/;:9;D?AAB/9./:..///////9:.9//;//
@M03495:530:000000000-LYBTV:1:1109:1810:15467 2:N:0:GTGCTCTG+TTCTTCCT
ATATTTTGCCGTTGATAAACCAGCTAATCCTGAAAAAACAATCAAAGCTAAAAACTACAATGCTACGACCACGATGTGACTGCTATCAAAGTTAGATATATATGTAAATTATTCATCTGTCAAATCCTAGAATTATATCATACCTGCTACAGCAATCACGACCTGTAATGGTTTAGTGGGTTGTTCACTGTTTCTGAAAAATGAAGATAGTTGTCCAGCGTCCAAAAAGTTTATTTTGTTTTCTAGTGGAG
+
1>1>A@331BD111AG3AB11A00A11AAGD1111FE00//FGBGG1BF1D11B/AB11AG1FGF1BE//A/>EAFGBF221>@FFBG2@GFF2B122BFBGGFEGHH2@F@FG22F>F22>2B2111B11EG1GGBBDGHH1BGF011BB110B1111/<<BA<FF221<1<0?1?10/?/>.>11<11>D1=F1=0<0<.00<D000<DD0D00;C/-..::00::C0B0;C0009:9//;FB009.0;
@M03495:530:000000000-LYBTV:1:1109:29053:15468 2:N:0:GTGCTCTG+TTCTTCCT
ATATTTTGCCGTTGATAAACCAGCTAATTCCAAAGCTCACATGCTGACAGATCGGAAGAGCGTCGTGTAGGGAAAGAGTGTAGGAAGAAGTGGAGATAATAGCGGCTGCTGACACATCTATAAAAGCATAACGCCTATTTATTTTTATTATGTTTAAGCGATGTTTACTTGTTATACCATTAACGATGGCAATTACAGAGCAATGCTGGTGGGATAAGGGAGTCACATTTGAACTCAGTTACCTGCAGCTG
+
1>AA1DFFDF?AE?F3FBGGCG0AGFCHHCHFHHHFFFB1FHBGF1GGBB0B1///BA0EG//AEE/BBGHG00BGGE1BFGBFHHC0001111>10@12221//////1B101BGB11>BF2B110B1<FB?C/0/112@D2GHFFG22211111?1?/<//0>>FF1>>11=111<1111=0.<<.<//0<000000;///:0/0;/;/:-.//9009.../00;000000900009;0;;00;////:
@M03495:530:000000000-LYBTV:1:1109:15444:15479 2:N:0:GTGCTCTG+TTCTTCCT
ATATTTTGCCGTTGATAAACCACCCTCCCTGTGGTCGTTATCTTGCTCCTTCTGTCGTCAACGAATTTACTAATTCCAAAGCTCACATGCTGACAGATCGGAAGAGCGTCGTGTAGGGAAAGAGTGTAGGAAGAAGTGTAGAGATCGGGGGGGGGCGGGTAAATAAAAAAAAAAAAAGAGAAAACAAAAACGAAATAGGATGGAACAACAAAGATAACGATGGATCGATGAAACAAACAAGACACCGAAGA
+
ECDEEFFFFFDBGGGGGGGGGGGGGHHGGHHHHHGHGGGHHHHHHHHHHHHHHHHHGGGHGHGGGHHHHHHHHHHHHHHHHHHHHHHHHHHHHHHHHHHHGGGGHHHGGGGEFHHHHGHHHHGHFHHHHHHHGHHH3F22D>22>>/?/AF----9---9-/1111<1<9-CC=;--..//0<//......-....1<0010./0:/:...</:01<0.....:<0...111<0/<<.:./////.----.
@M03495:530:000000000-LYBTV:1:1109:27571:15506 2:N:0:GTGCTCTG+TTCTTCCT
ATATTTTGCCGTTGATAAACCACCCTCCCTGTGGTCGTTATCTTGCTCCTTCTGTCGTCAACGAATTTACTAATTCCAAAGCTCACATGCTGACAGATCGGAAGAGCGTCGTGTAGGGAAAGAGTGTAGGAAGAAGTGTAGATCTCGGGGGGCGGCGGGGCAATAAAAAAAAACAATAAAACATCGACGTCTGAGTCATTATTCCATACATGACGCACGACTGGCAGCCAGCAATGGTCCCGCCATTCAAC
+
BBBBBFFFFFBBGCGGGGGGGGFGGHHCGGGHHHGHGGFGHHHHHHHHGHFHGFHHGGGHGHGGFHHHHHHHGHHFHHHHHGHHHGHFHHHHBGHHBFGEEEEFHHHGGGGEFGHHHGHHEHBGHHHHHFGHHFFF3B22222@@@0///<9---------;.//////----:..///;//.:/./9-;.9.:999/99////99//./9:/;..-9-9-...........9.//////;-9--./////
@M03495:530:000000000-LYBTV:1:1109:11446:15510 2:N:0:GTGCTCTG+TTCTTCCT
ATATTTTGCCGTTGATAAACCAGGACTCAGGCTGGACCAAAGCTCACATGCTGACAGATCGGAAGAGCGTCGTGTAGGGAAAGAGTGTAGGAAGAAGTGTAGATCTCGGGGGGGGGCGGAGTATTAAAAAAAAAAAAAAAGGAAGATAACAAAGCAAAAGAATACATGAAAGAAAAGAGGAGACGAAAATAAGAGAGAAAGGGAAGAGCGAGTGGCACAATGAATCAAAAACAGAAGGACTGAACAGGACA
+
ABCCDFFFFFDDGGGGGGGGGGHGHHHHHHHHHHGHHHHHHHGHGHGHHHHHHHHHHHHHHGGGGHHHGGGGEGHHHHGHHHHHGFHFHHHHHHHHHFHB434444DGFGEC----<9---.<1<1:<BBB==-<----9..//.:111000.//0/://..01001<0<11/</:/9/.:...<--.-101110/<<00<......:/----.../0:/0<1111100<...:/00.../.0<01/.../
@M03495:530:000000000-LYBTV:1:1109:16090:15511 2:N:0:GTGCTCTG+TTCTTCCT
ATATTTTGCCGTTGATAAACCACCCTCCCTGTGGTCGTTATCTTGCTCCTTCTGTCGTCAACGAATTTACTAATTCCAAAGCTCACATGCTGACAGATCGGAAGAGCGTCGTGTAGGGAAAGAGTGTAGGAAGAAGTGTAGAGATCGGTGGGGGCCGGGTCATTAAAAAAAAAAAAAGAGAGAAAGAGAGAGACAGAAAAGGAGAGAATTAGAAAGAGAAATAATAAGAACACAACGAAGGAAGGAGGTGA
+
BCCCCFFFFFCAGGGGGGGGGGGGGHHGGHHHHHHHGGGHHHGHHHHHHHHHHHHHGGGHGHGGGHHHHHHHHHHHHHHHHHHHHHHHHHHHHHHHHHHHGFGGHHGGGGGEGHHHHGHGHHFGGHHHHGHFHFGF3F2>222222??/?A//>---<-.<.0=<0000@@??G-9-..//.:///9//....//;//;//.;....////////////////;/////////...-...../......./
@M03495:530:000000000-LYBTV:1:1109:20261:15524 2:N:0:GTGCTCTG+TTCTTCCT
ATATTTTGCCGTTGATAAACCAAAGCTCACATGCTGACAGATCGGAAGAGCGTCGTGTAGGGAAAGAGTGTAGGAAGAAGTGTAGATCTCGGGGGTTGCCGTATCATTAAAAAAAAAAAAAAGAAGGACATCAGATGTATGTGTATCAAATAAATAAGATAGATAACAACGAGAGAGGAAGAAACGCAGGATCGCACGGCTCACGGTAGTAGAGGAGGAAGTAGAACGTATGACATCAGGACTAAGCAAGT
+
DDDDDFFFFFDBGGGGGGGGGGHHHHHHHHHHHHHHHHHHHHHHGGGGFHHGGGGGGHHHHGFHHHHHGHGHHHHHHHHHGH4F@44BFGFG/EE///0B</?0B33DD3DGFFC@C@<><-.../.../00000<0:000:00000<<0<000000000000000000.-9..-..../.:///.----.</...<----.00.....0<00</..../.00<<<0...0/000000000.//0:<0//0
@M03495:530:000000000-LYBTV:1:1109:5622:15530 2:N:0:GTGCTCTG+TTCTTCCT
ATATTTTGCCGTTGATAAACCAGCTAATTCCAAAGCTCACATGCTGACAGATCGGAAGAGCGTCGTGTAGGGAAAGAGTGTAGGAAGAAGTGTAGATCTCGGGGGTCGCCGGAGCATTAAAAAAAAAAAAAAAAAAAGAAAAGGAGAAAAAGGTATAAAATACACCAAAAAAACAGAAAATAAGATGAAGAATACAGCGAGGTAGAATAGAAACTAAAATATAATAGATAGTGCGGGCATGGCAGCTAGAA
+
CCCCCFFFFFCAGGGGGGGGGGHHHHHHHHHHHHHHHHHHHHHHHHHHHHGHHHGGGGHHHGGGFEEGHHHGFHHHHHHHHHHGHHHHHFFF44@@444B1F/>E>/<///<B//F11FDBF1@@C@C-::---:--...///.9..;0/...0000900:0000/.9..;--.9//;0/00;0;000000/000000----.0000000000/0000000;0;0000000000----:/...;:./0000
@M03495:530:000000000-LYBTV:1:1109:23173:15531 2:N:0:GTGCTCTG+TTCTTCCT
ATATTTTGCCGTTGATAAACCACCCTCCCTGTGGTCGTTATCTTGCTCCTTCTGTCGTCAACGAATTTACTAATTCCAAAGCTCACATGCTGACAGATCGGAAGAGCGTCGTGTAGGGAAAGAGTGTAGGAAGAAGTGTAGATCACGGGGGGGGGCGGATCATTAAAAAAAAAAAAAAAGAAAACGGTTGGCATGCAGTGATTAGTCACAGAGTGAATAGAAGATCGAGGCAGCAGTGGAGACCGTAGACA
+
ABCCCFFFFFCBGGGGGGGGGGGGGHHGGHHHHHGHGGGHHHHHFHHHFHHHHHHHGGGHGHGGGHHHHHHHFHHHHHHHHHHHHHHHHHHHHHHHHHHHGGGGHHHGGGGEDHHHHGHHGHFHHHHHHGHHHGHHDG22@F2222<//><-9--9;;-;-A/:B///9--:;B-9--;..9///-...--///.///9///9////://;////:;//9:/:B//...--9....9///./.;-:...//
@M03495:530:000000000-LYBTV:1:1109:24502:15565 2:N:0:GTGCTCTG+TTCTTCCT
ATATTTTGCCGTTGATAAACCAGCTAATCCTGAAAAAAAAATCAAAGCTAAAAACTACAATGCTAAGACCACGATGTGACTGCTATCAAAGTTAGATATATATGTAAATTATTCATCTGTCAAATCCTAGAATTATATCATACCTGCTCCAGCAATCACGACCTGTAATGGTTTAGTGGGTTGTTCACTGTTTCTGAAAAATGAAGATAGTTGTCCAGCTTCCAAAAAGTTTATTGTGTTTTCTAGTGGAG
+
BCCCCFFFFFCCGGGGGGGGGGHHHHHHHHHHGHHHHGGGGHHHHHHHHHHHHHGHHHHHHHHHHGHHHHHHGGHGHGHHHGFHHHHHHFHHHHEHHHHHHHHHHHHHHHHHHHHHHHHHHHHHHHGHHGHHHHHHHHHHHHFHHHHHHGHFHHHHHHHGGDGGHHBGGHH1FGHGDHFHGGGFHFHHHHHHHHHGHHFHHHHHGHGHHHHHGHGHFHHHHHHC0;;C.BCBFEFGF0:FFFFGGGBBFF?
@M03495:530:000000000-LYBTV:1:1109:25534:15574 2:N:0:GTGCTCTG+TTCTTCCT
ATATTTTGCCGTTGATAAACCACACTTCTTGCCCTCCAAAGCTCACATGCTGACAGATCGGAAGAGCGTCGTGTAGGGAAAGAGTGTAGGAAGAAGTGTAGATCTCGGTGGACGCCGGATCATTAAAAAAAAAAAAAGTGTTGAAACAAGAGAAAGAAAAGTCCGCGTGAAGCTCGTATGGTTATGCCAATCGCTGCTACTTGTCTCATGCATCGGGGCTAGTAGTGGGAACGAAGTTTCATCAATAGGAT
+
AABBCFFFFFCAGGGGGGGGGGGHGHHHGHGHHHHHGHHHHHHHHHHHGHHHFHHHHHHHEEFGHHHGGGGEGGHHHGHFHHHFHHGFHHHHFAGEEF@434444B1FAE?/3>//>>B//03322>FGF//>@---.0000.00;0::/=./////.://:00;----..9:00.9.///0;////;//9:..:..//;//////;////9/B..----../////.:./..;...;9/////9////9/
@M03495:530:000000000-LYBTV:1:1109:11165:15575 2:N:0:GTGCTCTG+TTCTTCCT
ATATTTTGCCGTTGATAAACCAGCTAATTCCAAAGCTCACATGCTGACAGATCGGAAGAGCGTCGTGTAGGGAAAGAGTGTAGGAAGAAGTGTAGATCTCGGTGGTCGCCGGATCATTAAAAAAAAAAAAAAAAGAAGACGAAAAAGAAAAAGCAAAGGCTATAAAAGTGAGTAACAGAGAGAAATATAATATATATATAAACAGTGAATGACAAGGAGAGAACATGGTGGATGAAACAAAACATCAGACG
+
CCDEEFFFFFECGGGGGGGGGGHHHHHHHHGHHHHHHHHHHHHHHHHHHHHHHHGGGGHHHGGGEEGGHHHGFGHHHHGHHHHHHHGHHHFH44B@44BDGG1???3>/>>//</B333BD3GGGFCG@<----.../0/.:-.-....//...0/0//.<0<11111<1<0<1<110///..0<1:<:111:111<11111<1/11:1<100<1..:....00/10/11.900011:/<...900000<-
@M03495:530:000000000-LYBTV:1:1109:8180:15582 2:N:0:GTGCTCTG+TTCTTCCT
ATATTTTGCCGTTGATAAACCAGTCTCCAAAGCTCACATGCTGACAGATCGGAAGAGCGTCGTGTAGGGAAAGAGTGTAGGAAGAAGAGCAGAGGACGGTGGGCGCCGGATTAATATAAAAAATAACAAAACGCAAGACAAGGGATGTCTGCAATAGAAGATAGTACCAAGAAAGTACGAACGAGATCTCCCGGGGGCAGCGGGGCCACAAACTTCAGGTTGTTACAACGAGCCGGGGATGCGGACGAGAA
+
3>AA?D@BFFDBEGGBG5FGGGEFFHGHG45ACFCFGF5GHHHFEGGHHGFE2EAFFEEAAE0A1FHGEBEGFCGBFHHGF3FHFG33B2B331111/>///>////>/</?112@222211<01?1?F<GC/<@C@0><<C..././0000<00=GDBBB000;0:;C:C./C/000...-A.9;A00;;9D-;---9.:9@---99A.;AE//;/B/;;:9.9//9B-;.-------.9.9-9--;-..
@M03495:530:000000000-LYBTV:1:1109:27573:15608 2:N:0:GTGCTCTG+TTCTTCCT
ATATTTTGCCGTTGATAAACCAGCTAATCCTGAAAAAAAAATCAAAGCTAAAAACTACAATGCTAAGACCACGATGTGACTGCTATCAAAGTTAGATATATATGTAAATTATTCATCTGTCAAATCCTAGAATTATATCATACCTGCTCCAGCAATCACGACCTGTAATGGTTTAGTGGGTTGTTCACTGTTTCTGAAAAATGAAGATAGTTGTCCAGCTTCCAAAAAGTTTATTGTGTTTTCTAGTGGAG
+
AABBBFFFFFBBGGGGGGGGGGGHHHHHHHHHGHGHHGGGGHHHHHFHHHHHGHGHHHHHHHHHHFHHHHHHEGHGHHHHHHFHHGGHFHHHFHHHHHHHFHHHHHHHHHHHHHHHGHHHHHFHGHGHHHHHHHHHHHHHHHGHHHGHHHHHHHHGHGFGGGGGHHHEHGFHHHHHFGGHFGGGHGGHHHGGHHDGHHHHHHGHEFGFHHGGHHCF0GFGHHHGGFH?DFFFGGGFGFCFGBFGGEFFFB9
@M03495:530:000000000-LYBTV:1:1109:13385:15609 2:N:0:GTGCTCTG+TTCTTCCT
ATATTTTGCCGTTGATAAACCAGGACTCAGGCTGGACCAAAGCTCACATGCTGACAGATCGGAAGAGCGTCGTGTAGGGAAAGAGTGTAGGAAGAAGTGCAGAGGTCAGTGGTGGGCGTATCAATAAAAAAAAAAGCGAAGAAAGATAAGGCCACGGAGCGGAACATCACGGACAGGATGCAGGCCACCTCATGACAGCCGGCCAGAGCGACGTGCCCATCTAACGTAACACGCAGACCGGCCAACACAGA
+
AAAAAFFBFFBAEEGFGFGFBFEFHGFGGHHFEGGFFFCGHHHHHHFHGHHHHFFFGHHHHGGGGGHFGEGEEEBBFHCEA1B3BBG44GF3GHFFFB34433//323B44?4//////>/BF33B2B3B<?<//.0.<--.0/</0==00/..<---.----9-;;000..---...0//00........;/9////99--9-;..9/-9--;.../////9//.9.:.//.----..-----....../
@M03495:530:000000000-LYBTV:1:1109:27914:15611 2:N:0:GTGCTCTG+TTCTTCCT
ATATTTTGCCGTTGATAAACCAGCTAATTCCAAAGCTCACATGCTGACAGATCGGAAGAGCGTCGTGTAGGGAAAGAGTGTAGGAAGAAGTGTAGATCTCGGTGGGCGGCGGATCATTAAAAAAAAAAAAAAAAAAAGAAAGACAGTGAAGTAACACAGGCAGCTCATGAACACAGAGCATGACAACACGAAGGAAGGGTGTGTGAATAGTACGAGAGGAGTATACAGCGAACGACGAGACGAAACAGACT
+
CCBCCFFFFFDCGGGGGGGGGGHHHHHHHHHHHHHHHHHHHHHHHHHHHHGHHHGGGGHHHGGGFAEGHHHGFGHHHHGHHHHHFHHHHH4F443444@B?F1ED/?>//</</<0?1F1?==@?-<C@---9----.../<////:111<111110......</00111111/..0//0000001....-...:/:....-...11110111....9...:/111110<@---.9--9<..-<.-///.0
@M03495:530:000000000-LYBTV:1:1109:10453:15611 2:N:0:GTGCTCTG+TTCTTCCT
ATATTTTGCCGTTGATAAACCAGAACCATCCAAAGCTCACATGCTGACAGATCGGAAGAGCGTCGTGTAGGGAAAGAGTGTAGGAAGAAGTGGAGATCTCGGGGGTGGCCGGATCATTAAAAAAAAAAAAAAAAACAATATAACAAAAACACGAAGGAGTAAAAAAAAAAAAGAAGAAAAGGATATGATAAAATGTGCAACAACAGGAAGAAACGAAGCACGTTACGAAAAGACACAGAAGTAGAAGCGCA
+
DDCCDFFFFFDBGGGGGGGGGGHHHHHHHHGHHHHHHHHHHHHHHHHHHHHHHHGGGGHHHGGGFAFFGHHGFGHHHHHHHHHHHHHGHHHH33133@@@GG/E@///0?//<//==11=?GFF@-<@-:--;--..900000000..;....-.....//0:009---;:-.../0//;/./0000000000000:00::A.:A/../..///9...:0/-../.....-/.////.:000000000--:
@M03495:530:000000000-LYBTV:1:1109:19783:15618 2:N:0:GTGCTCTG+TTCTTCCT
ATATTTTGCCGTTGATAAACCAGCTAATCCTGAAAAAAAAATCAAAGCTCACATGCTGACAGATCGGAAGAGCGTCGTGTAGGGAAAGAGTGTAGGAAGAAGTGTAGAACTCGGGGGTGGGCGTGTCATTAAAAAAAAAAAAAGAGAAAACATGGGATGAAGAGTAACGAATCGAAAGAAGAAATGAGACAGACGTCAGGAGGAAGAACATAGTGATAAAGGACGTACGTAAAGAGTGAAATCGAGCAATA
+
DCDECFFFFFECGGGGGGGGGGHHHHHHHHHHHHHHHGGGGHHGHGHHHHHHHHHHHHHHHHHHHHGGGGHHEGGGGGGGHHHGHHHHHHGHFGFGGHHHHHBG44?44333/?/>C<//-<<>-.0=1=1=DDF?@-@FA9-..//00//.00/./090<11.11119....../<././://11111<///.-..../:...<<./</:1111:111110/.-...-<0..11<1111111..9.-/01
@M03495:530:000000000-LYBTV:1:1109:6349:15620 2:N:0:GTGCTCTG+TTCTTCCT
ATATTTTGCCGTTGATAAACCAGCTAATCCTGAAAAAAAAATCAAAGCTAAAAACTACAATGCTAAGACCACGATGTGACTGCTATCAAAGTTAGATATATATGTAAATTATTCATCTGTCAAATCCTAGAATTATATCATACCTGCTCCAGCAATCACGACCTGTAATGGTTTAGTGGGTTGTTCACTGTTTCTGAAAAATGAAGATAGTTGTCCAGCTTCCAAAAAGTTTATTGTGTTTTCTAGTGGAG
+
BCCCCFFBFFCBGGFGGGGGGGHHHHHHHHHHHHHHHGGGGHHHHHHHHHHHHHGGHHHHHHHHHHHHHHHHGGHGHHHHHHHHHHHHHHHHHHHHHHHHHHHHHHHHHHHHHHHHHHHHHHHHHHHHHHHHHHHHHHHHHHHGHHGHFHGHHHHHHHHGFGGGHHHGHHHGFGHHFGHHGGGGHGHGHHHHHHGHHHGHHHHFHHHHHHHGHGCFGHGHGHCCCH;AEBFGGGGGGGFGGGGGEGFGFFF
@M03495:530:000000000-LYBTV:1:1109:6690:15624 2:N:0:GTGCTCTG+TTCTTCCT
ATATTTTGCCGTTGATAAACCACCCTCCCTCGTATCCAAAGCTCACATGCTGACAGATCGGAAGAGCGTCGTGTAGGGAAAGAGTGTAGGAAGAAGTGTAGATCTCGGTGGTGGCCGTAGAATTAAAAAAAAAAAAAGAATAGAAGAAATAGGACGAAGGACAACAATAGATAAACAATAAAGTGAGTAGTAATAGAGAGCTAGAGGATACTAAGAAGAATAGATATAATGAAATAGGAAGAACAAGCACG
+
DDDDEFFFFFDCGGGGGGGGGGGGGHHGGHHGHGHHHHHHHHHHHHHHHHHHHHHHHHHHGGGGHHHGGGGEGGHHHGGHHHHHHHGHHHGHHHHHFF443?44DGFG/EF//?0B<////?DGD33FGBC@D/<AC.<<<101=10</11:000---..../..<.0:111:<101.0101<1110<1111<1:<F1:..000:0/./0:<1:001/0/01011::11111111:0001../////.//-
@M03495:530:000000000-LYBTV:1:1109:11863:15626 2:N:0:GTGCTCTG+TTCTTCCT
ATATTTTGCCGTTGATAAACCAGCTAATCCTGAAAAAAAAAATCAAAGCTAAAAACTACAATGCTAAGACCACGATGTGACTGCTATCAAAGTTAGATATATATGTAAATTATTCATCTGTCAAATCCTAGAATTATATCATACCTGCTCCAGCAATCACGACCTGTAATGGTTTAGTGGGTTGTTCACTGTTTCTGAAAAATGAAGATAGTTGTCCAGCTTCCAAAAAGTTTATTGTGTTTTCTAGTGGA
+
BBBBBFFFFFBBGCGGGFGGGGHHHHHHHHHHHGHFHGGEFEFEGHGGBGGEGFDECFEHHHGFGHHFHHHHEGGHEFEHB4E3BGFCGHB34BFBGEFFGFHHHFHHHGGHHDHGGFHHHFHFFGHHHHFHHGHHHHFFHHHF2GH0F<CCFBFBGBFGD?/ADBDFBF11>GFG1<<0.AE-<GHFFHHHHHDDGHG0GHHHHHHFCG:GCG;:0;C/0C9/009...:;0CFFFGGGFGG0CB0C0F0
@M03495:530:000000000-LYBTV:1:1109:19055:15639 2:N:0:GTGCTCTG+TTCTTCCT
ATATTTTGCCGTTGATAAACCAGCTAATCCTGAAAAAAAAATCAAAGCTAAAAACTACAATGCTAAGACCACGATGTGACTGCTATCAAAGTTAGATATATATGTAAATTATTCATCTGTCAAATCCTAGAATTATATCATACCTGCTCCAGCAATCACGACCTGTAATGGTTTAGTGGGTTGTTCACTGTTTCTGAAAAATGAAGATAGTTGTCCAGCTTCCAAAAAGTTTATTGTGTTTTCTAGTGGAG
+
BCCCCFFFFFCBGGGGGGGGGGHHHHHHHHHHHHHGHGGGGHHHHHHHHHEHHHGHHHHHHHHHHHHHHHHHGGHGHFHHHHFHHFHHHHHFHHHHHHHGHHHHHHHHHHHHHHHHGHHHHHHHHGHHFGHHHHHHHFFHHHFHFHGHHHHHHHHHEFHCEDFDHHHHHHHHHHHHGHHECGCAGHHHHGHHHHHHHGHFHHHFHHFHGCCGHHGGGHHHHHCGC:C.EFGFGGFFGGGGGFGGGGFGEBA
@M03495:530:000000000-LYBTV:1:1109:28037:15665 2:N:0:GTGCTCTG+TTCTTCCT
ATATTTTGCCGTTGATAAACCAAAGCTCACATGCTGACAGATCGGAAGAGCGTCGTGTAGGGAAAGAGTGTAGGAAGAAGTGGAGATCTTGGTGGGGGGCGGTTCACTAAAAAAAAAAAGATACACCTTACATATAGTGAATCACCCTATACACAGACACCTGAACCAACCACAATAGGCTTCTAGAGACGATATATCAGGCGAGGTCCCCATGCTCACCCCACACGTTTAAGGCTCTACTGTCTACGCCA
+
BBCABFFFFFCAGGGGGGGGGGHHHHHHHHHHHHHHHHHHHCHDGGGGHGFGGGGGGHHFGGHHHHFHHHHHHHHHHHHHF333?333444B31?>//--;-9:.:000;09;;;--;9..//////////9:B////////9///..9////:/././/./////.........//;///;/:B/////.-..9;/B9///----://.9///;;/:/..-....-:.;.///9/.////:9/:9;.--.
@M03495:530:000000000-LYBTV:1:1109:7116:15682 2:N:0:GTGCTCTG+TTCTTCCT
ATATTTTGCCGTTGATAAACCACCCTCCCTGTGGTCGTTATCTTGCTCCTTCTGTCGTCAACGAATTTACTAATTCCAAAGCTCACATGCTGACAGATCGGAAGAGCGTCGTGTAGGGAAAGAGTGTAGGAAGAAGTGTAGATATCGGCGGGGGGCGGAGAAATAAAAAAAAAAAAAAGAAAAAAGAAGGATAAGGAGGAATGGGAGAAAACAAAATATATAAGGTAGAAGAAAAAGTGGTAAAGAGAAGA
+
ABCCCFFFFFDCGGGGGGGGGGGGGHHGGHHGHHHHGGGHHHHHGHHHHHHHHHHHGGGHGHGGGHHHHHHHGHHHHHHHHGHHHHHHHHHHHHHHGHHHGGGGHHHGGGGGGFHHHGHHHHHHHHHHHHHHHHHHFG2@222222/B/<<--<9B@----.00<000<----<---9<..//.-.9./..000<0<.../000./...0//....0:000<0000000000//<..000<0000<//0/0
@M03495:530:000000000-LYBTV:1:1109:26337:15688 2:N:0:GTGCTCTG+TTCTTCCT
ATATTTTGCCGTTGATAAACCAGCTAATCCTGAAAAAAAAATCAAAGCTAAAAACTACAATGCTAAGACCACGATGTGACTGCTATCAAAGTTAGATATATATGTAAATTATTCATCTGTCAAATCCTAGAATTATATCATACCTGCTCCAGCAATCACGACCTGTAATGGTTTAGTGGGTTGTTCACTGTTTCTGAAAAATGAAGATAGTTGTCCAGCTTCCAAAAAGTTTATTGTGTTTTCTAGTGGAG
+
ABBAAFFFFFB2EEGGGGGGGGHHHFFHH5GHHFFGHGGGEHCHHHFFHHHEFDDFGGHHHHHHGHHHHHHHGGHGGEGHFHEHGHHHFFHFDHHEGHGHFGHHHGHGHHHHHHFHGHGGHEEGGFGHHHHHHHGHHFHGHHHHGHGGHHEHBHFFHGHFDGGGHHHHGGGFGHGHGHHACFGEHHFHHHDGHHGHBGHGHGFHBGCFCCHCBGCHGH/:<C/;;C:CEFF0FFFFGF;BFF0C;0;B90.
@M03495:530:000000000-LYBTV:1:1109:10070:15705 2:N:0:GTGCTCTG+TTCTTCCT
ATATTTTGCCGTTGATAAACCAGTCTCCAAAGCTCACATGCTGACAGATCGGAAGAGCGTCGTGTAGGGAAAGAGTGTAGGAAGAAGTGTAGATCTCGGTGGTCGCCGGATCATTAAAAAAAAAAAAAAGGAAAAGAAAAAAGAGAAGAGTAACAAAAAAAAAAACAGACAAAGGAGAGAATTGAACAGAACAAAAACATAGATGAAAGCAAGAGACATGTAGAACGGAACAGACATAAAAACATCATGCG
+
CCDDEFFFFFDCGGGGGGGGGGHHHHHHHHABBFGHHHHHHHHHHHHHHHHGFGGHHHGGGGGFHHHHGHHHHHHHHHHHHHHHHHF4B4B3444B4F?1?E13>//>////04B3DGFFCFFGG/A--../////..//.-..//0/<.111110.<.---<--..//.//<///....00101101//0///....<0111<1<111/0///.///1:11:1:0....-///./11:<10..:0011:.
@M03495:530:000000000-LYBTV:1:1109:21121:15713 2:N:0:GTGCTCTG+TTCTTCCT
ATATTTTGCCGTTGATAAACCAGCTAATCCTGAAAAAAAAATCAAAGCTAAAAACTACAATGCTAAGACCACGATGTGACTGCTATCAAAGTTAGATATATATGTAAATTATTCATCTGTCAAATCCTAGAATTATATCATACCTGCTCCAGCAATCACGACCTGTAATGGTTTAGTGGGTTGTTCACTGTTTCTGAAAAATGAAGATAGTTGTCCAGCTTCCAAAAAGTTTATTGTGTTTTCTAGTGGAG
+
CBCCCFFFFFCBGGGGGGGGGGHHHHHHHHHHHHHHGGGGGHHHHGEHHHHHHHGHHGHHHHHHHHHHHHHHGGHGHHHFGHHHHHHHHHHGHHFHHHGHHHHHHHHHHHHHHHHHHHHHHHHHHHHHHHGHHHHHHHHHHHFGHFHHHGHFGHHHHFHDEECGGHHGHGHGFHHE>=FHFGCGHHBGHHHHHHDHGHHHHHGHHHHHHHCGGHCGHFG0GHCC<CCEGFGFGGG0CFFFFG0BBF0;CF?
@M03495:530:000000000-LYBTV:1:1109:2668:15729 2:N:0:GTGCTCTG+TTCTTCCT
ATATTTTGCCGTTGATAAACCACCCTGCCTGTGGTCGTTATCTTGCTCCTTCTGTCGTCAACGAATTTACTAATTCCAAAGCTCACATGCTGACAGATCGGAAGAGCGTCGTGTAGGGAAAGAGTGTAGGAAGAAGTGTAGATCTCGGTGGTCGACGGATCATTAAAAAAAAAAAAAAGAAGAAGAAATGGGAGAAAGAGAATGCAAGCATAGCACAGTGACACAGACAGTAAGTATGAAACTACAAATTA
+
CCCCCFFFFFCBGGGGGGGGGGGGGGHGHHHHHHHHGGGHHHHHHGHHHHHHHHHHGGGHGHGGGHHHHHHHGHHHHHHHHHHHHHHHHHGGHHGHHHHHGGGGHHHGGGGEFGHHHGHHHHGHFHHHHHHFFHHH3F332F2@220//?//1>/<A-..>011<1>0<<-:---;9-.../0//;//009./..900///0009090./000000//000000990./9900000;00000:00000000
@M03495:530:000000000-LYBTV:1:1109:28542:15763 2:N:0:GTGCTCTG+TTCTTCCT
ATATTTTGCCGTTGATAAACCAGGACTCAGGCTGGACCAAAGCTCACATGCTGACAGATCGGAAGAGCGTCGTGTAGGGAAAGAGTGTAGGAAGAAGTGTAGATCTCGGGGGGGGGCGGAGGATTAAAAAAAAAGAAAGCGTACGGTCAGGGGGCGAGGGATGTCATCACTAACTGGTCACTAACGTGTTGACGATGAAGTGCGTACTCAGACCGTAGGGAGATAGGAGGATGCAGATGAATGGAGCGTGC
+
CCCCCFFFFFBAEGGGGGFGGGHGHAHHGHHFHHGHHHHHHHGHHHHHHFHHHGHHHGGFHGGGGHHHGGGGEEGGHHGFFHFFGBFFFHHBFFCFF4B@4344B44?E/>@-----;9---.://:/:/99-:...///...--./9./;.--------././//:9/9/9/////////////./.;;.//...9//////-;.-./////.-...../..//////:.////////////////-..9
@M03495:530:000000000-LYBTV:1:1109:1730:15770 2:N:0:GTGCTCTG+TTCTTCCT
ATATTTTGCCGTTGATAAACCAGCTAATCCTGAAAAAAAAATCAAAGCTAAAAACTACAATGCTAAGACCACGATGTGACTGCTATCAAAGTTAGATATATATGTAAATTATTCATCTGTCAAATCCTAGAATTATATCATACCTGCTCCAGCAATCACGACCTGTAATGGTTTAGTGGGTTGTTCACTGTTTCTGAAAAATGAAGATAGTTGTCCAGCTTCCAAAAAGTTTATTGTGTTTTCTAGTGGAG
+
BBBBBFFFFFBAEGGGGGGGGGHHHHHGHHHHHHGHHGGFGHFBHGFFHGFFHHGHHHHHGHHHHHHHHHHHGGHFHHHHFFHHHHFHHGGGHHHHHHHHHHHHHHHHHGHHFGHHHHHHGHHHHGHBGHHHHHHHHHFGHHHBH?GBGGHHHHFGGHHCGGGGGFHHFGFGFHGD=1FAEGGGHHGHHHHFFHFHHGHHHHHHHGGFGFCGGG<CCHFHHHCCCGCEGBFFGGFFFGBFFGEFBBFFCF?
@M03495:530:000000000-LYBTV:1:1109:21453:15784 2:N:0:GTGCTCTG+TTCTTCCT
ATATTTTGCCGTTGATAAACCAGGACTCAGGCTGGACCAAAGCTCACATGCTGACAGATCGGAAGAGCGTCGTGTAGGGAAAGAGTGTAGGAAGAAGTGTAGATCTCGGGGGGCGCCGGATCATTTAAAAAAAAAAAAAAGAAAGGAGAGCGGCGGGGGGGGAGCTAGAAAATGCAAACAGGTTCGATGGTCGAGAACGAAGAAAAAGAAGCAACAGCCTAAGCGATAGTGGTAGTGTGAGACACATTTGC
+
BCCCDFFFFFCBGGGGGGGGGGHGHHHHHHHHHHGHHHHHHHHHHHHHHHHHHHHHHHHHHGGGGGHHGGGG>FGHHHGGHHHGGFGFGHHHHHHHHGHB4B@4D?BFF/>?----;---.@.900000BFF;9;9---9;;./0./:...-------------.;00000/000000:;/.000-.:0.00---..0.....///..../0;/../../00//-..:.00.0090:009900/;/0000;
@M03495:530:000000000-LYBTV:1:1109:2712:15792 2:N:0:GTGCTCTG+TTCTTCCT
ATATTTTGCCGTTGATAAACCAGCTAATCCTGAAAAAAAAATCAAAGCTAAAAACTACAATGCTAAGACCACGATGTGACTGCTATCAAAGTTAGATATATATGTAAATTATTCATCTGTCAAATCCTAGAATTATATCATACCTGCTCCAGCAATCACGACCTGTAATGGTTTAGTGGGTTGTTCACTGTTTCTGAAAAATGAAGATAGTTGTCCAGCTTCCAAAAAGTTTATTGTGTTTTCTAGTGGAG
+
AABABFFFFFBBGGGGGGGGGGHHHHHHHHHHHHHHHGGEFHHFHHHHHHHHHGGHHHHHHHHHHHHHHHHHEGHGHFHEGGFGHHCHHHHHHHHHHHHFHHHHHHHHHHHHHHHGHHHHHHHGGFHHHHHHHHHHHHHHHHHFHHGFHHHHEHGGHGHGGDGGGHGGHHEFGHHH<GHHGGGGHEGHHHGHGFHFHHHFHHHFHHHFHHHGHG;CHHHHFH;CCFCEGFFEGGGFBB/BFGGGFG9BABA
@M03495:530:000000000-LYBTV:1:1109:25091:15799 2:N:0:GTGCTCTG+TTCTTCCT
ATATTTTGCCGTTGATAAACCAGTCAGGAGTCCAAAGCTCACATGCTGACAGATCGGAAGAGCGTCGTGTAGGGAAAGAGTGTAGGAAGAAGTGCAAATATCGGGGGGCGCCGTGTCATGAAAGAAAAAAAAACGTAACGTGCCACTGAGCGTCGGGATAGGCAGTGTACTACGAAATAAATAGTAAAATGCCACCGATAGAGATGCGCTATACGACAGAACTGCCACGAGGTGTATGCATCACCTCACAA
+
BBBBBFFBFFBAG?GGGFGGFGHHHFHHHFHHFHGHHFHHGHHGFHHFFHHH3DGFGGEEFFFGGGGFGGFHFG3GGFFGFG@F3FG@?1FCGG4F3344@4?//>/-:9-;---;/000;BF0/./..;---.-;........//;////;.;----9./;//.9///////.9...///////////9/////.9;--.///;//-.--9//.9.--9/.//:///----9.;/9//;/9//./9/.//
@M03495:530:000000000-LYBTV:1:1109:16304:15808 2:N:0:GTGCTCTG+TTCTTCCT
ATATTTTGCCGTTGATAAACCACCCTCCCTGTGGTCGTTATCTTGCTCCTTCTGTCGTCAACGAATTTACTAATTCCAAAGCTCACATGCTGACAGATCGGAAGAGCGTCGTGTAGGGAAAGAGTGTAGGAAGAAGTGAAGAGCTCGGAGGGGGCCGTGGGATTAAAAAAAAAAAAAGTAGAACACGCATCGACGGACTGAGGCATATCTGAGAGTGCAGCAGACGAATGAAAGATTAAATGAAAAAAACC
+
BCCCCFFFFFBBGGGGGGGGGGGGGHHEFHHHHHFHGFGGHHHHGFHFFHHHHHHHGGGHGHGGGHHHHHHGGHHHHHGHHGHHHHHHHHHFGFHHFHHHGFGGHHGGGGGE?FHHGGHHHHFG3FGHHGFHFCGFBG2@DF0@2<///<</---------./;C00::@--;----.///////:.--;-./---.-;./9..;;/////;///9/:///..;.---.//////9/////;//9/.--..
@M03495:530:000000000-LYBTV:1:1109:17314:15839 2:N:0:GTGCTCTG+TTCTTCCT
ATATTTTGCCGTTGATAAACCAGCTAATCCTGAAAAAAAAATCAAAGCTAAAAACTACAATGCTAAGACCACGATGTGACTGCTATCAAAGTTAGATATATATGTAAATTATTCATCTGTCAAATCCTAGAATTATATCATACCTGCTCCAGCAATCACGACCTGTAATGGTTTAGTGGGTTGTTCACTGTTTCTGAAAAATGAAGATAGTTGTCCAGCTTCCAAAAAGTTTATTGTGTTTTCTAGTGGAG
+
BCBCCFFFFFCBGGGGGGGGGGHHHHHHHHHHHHHGHGGGGHHHHHHHHHHHHHGHHHHHHHHHHHHHHHHHGGHGHGHHHHGFHHGHHHHHHHFHHHHHHHHHHHHHHHHHHHHGHHHHHHHHHHFHHHFHHHHHHHHHHHHGHHHHHHHHHGFGHHHGGGGGHHHHHHHGHHHHFGHGGGGGHHGHHGHHHHGHHF<GGHFGFGGHHGGFHHCCGFBGGH:CCFEFGFGEBGFGGGGFFFGGGGFF.;E
@M03495:530:000000000-LYBTV:1:1109:19844:15857 2:N:0:GTGCTCTG+TTCTTCCT
ATATTTTGCCGTTGATAAACCACCCTCCCTGTGGTCGTTATCTTGCTCCTTCTGTCGTCAACGAATTTACTAATTCCAAAGCTCACATGCTGACAGATCGGAAGAGCGTCGTGTAGGGAAAGAGTGTAGGAAGAAGTGTAGAGCTCGGTGGGGGCCGGGTCATTAAAAAAAAAAAAAAGAGAGAAGAAGAAAGATGAAGAGAGAGAGACGTAAGATGTAATAAAGAGTGAGAAAGAGAGAGAGTATTGAGA
+
CCCECFFFFFDCGGGGGGGGGGGGGHHGGHHHGHGHGGGHHHHHHHHHHHHHHHHHGGGHGHGGGHHHHHHHHHHHHHHHHGHHHHHHHHHHHHHHHHHHGGGGHHHGGGGEGHHHHGHHGHHHHHHHGHGGGFGH3D2@22222=/<??E//<--<<-.-.1<<1::0A?--<----..//..0/0</0//0/011111./.<<A../....<11<1111<111</:1:01100///9....01111<<.
@M03495:530:000000000-LYBTV:1:1109:12953:15874 2:N:0:GTGCTCTG+TTCTTCCT
ATATTTTGCCGTTGATAAACCAGAACCATCCAAAGCTCACATGCTGACAGATCGGAAGAGCGTCGTGTAGGGAAAGAGTGTAGGAAGAAGTGTAGATCTCGGTGGTGGCCGTATCATTAAAAAAAAAAAAAAAAGAAAAAAGAGAGGAAGAAGGGAAGAGGAATAAGGAGTGAGAATAGATAAAGAATAAGATATGCAATGGGATAGCAAGGAGCAAGTCAGAGAGAATGGTAGAATAAACAGAAAGAAAA
+
EEEEEFFFFFECGGGGGGGGGGHHHHHHHHHHHHHHHHHHHHHHHHHHHHHHHHGGGGHHHGGGFEFGHHHGGHHHHHGHHHHHHHHHHHFG4B3@444@BF?EF/??00>//00B44EDFFG@@</C/><-<-...//.-..//...<<://...:...../001<00.<.:01101:<111111.011111111111100./0/0<11/...9.//1:1110/..0:1011111111101//<00/.//
@M03495:530:000000000-LYBTV:1:1109:4316:15879 2:N:0:GTGCTCTG+TTCTTCCT
ATATTTTGCCGTTGATAAACCACCCTCCCTGTGGTCGTTATCTTGCTCCTTCTGTCGTCAACGAATTTACTAATTCCAAAGCTCACATGCTGACAGATCGGAAGAGCGTCGTGTAGGGAAAGAGTGTAGGAAGAAGTGTAGAGGTCGGGGGTGGACGGGGAATTAGAAAAAAAAAAAAGAAATAAAAGAAGAACAGAGGGAAGAGCGAGGACAAAAAGAGTAGAAAGAAAAGAAAGGAATGGAAGCACAGG
+
BBBCBFFFFFCAGGGGGGGGGGGGGGH?GHHHHHGHGGGHHHHHFHHHHFHHHHHHGGGHGHGGGHHHHGHHHHHFHHHHHHHHHHHHHHHGHHHHHHHHGEGGHHHGGGGEFGHHHGHHEGFGGHFHHGHHHGGH3F222@2222>/<<@-<A./<----:/00009;/.-;--9:-.9.///////..//////;/....:.9/--:--./.9.9..//9////9/.///..//.;///////./;//.
@M03495:530:000000000-LYBTV:1:1109:8414:15899 2:N:0:GTGCTCTG+TTCTTCCT
ATATTTTGCCGTTGATAAACCAGCTAATCCTGAAAAAAAAATCAAAGCTAAAAACTACAATGCTAAGACCACGATGTGACTGCTATCAAAGTTAGATATATATGTAAATTATTCATCTGTCAAATCCTAGAATTATATCATACCTGCTCCAGCAATCACGACCTGTAATGGTTTAGTGGGTTGTTCACTGTTTCTGAAAAATGAAGATAGTTGTCCAGCTTCCAAAAAGTTTATTGTGTTTTCTAGTGGAG
+
BBBBBFFFFFBAGGGGGGGGGGHHHHHHHHHHHHHFHGGGGHHHHHHHHHHHHHGHHHHHGHHHHHHHHHHHGGHGHHHHHHHHGHGHHHHHHHHHHHHHHHHHHHHHHHHHHHHHHHHHHHHHHHFHHHHHHHHHHHHHHHHGHHGHHHGHGHHHHHHGDFGGHHHHHHHGHHHHGHHGDFGGHHHHHHHHF0DFHGHGAGHHHHHGGHHHHH;:GHGHEHCCCGGEGFGGGGGGGF:FGFGGGFBFACE
@M03495:530:000000000-LYBTV:1:1109:6429:15904 2:N:0:GTGCTCTG+TTCTTCCT
ATATTTTGCCGTTGATAAACCAGCTAATCCTGAAAAAAAAATCAAAGCTAAAAACTACAATGCTAAGACCACGATGTGACTGCTATCAAAGTTAGATATATATGTAAATTATTCATCTGTCAAATCCTAGAATTATATCATACCTGCTCCAGCAATCACGACCTGTAATGGTTTAGTGGGTTGTTCACTGTTTCTGAAAAATGAAGATAGTTGTCCAGCTTCCAAAAAGTTTATTGTGTTTTCTAGTGGAG
+
AAACCFFFFFCBGGGGGGGGGGHHHHHHHHHHHHHHHGGGGHHHHGHHHHHGHHGHHFHHHHHHHHHHHHHHGGHGHHHHHHHHFHGHHHHGHHHHHHHHHHHHHHHHHGHHHHFHHHHHHHHHHHHHHHGHHHHHHHHHHHHFHHHHGHHHGHHHHGHGGGGGHHHHHHHHHHHGGHHHEGGGHHHHGHHHHGHHHFHHGGHHHHHFHHFHFG;CCCFHGGC;0<;.AFFFFGGGGGBFGFFGFFFBAB?
@M03495:530:000000000-LYBTV:1:1109:6536:15907 2:N:0:GTGCTCTG+TTCTTCCT
ATATTTTGCCGTTGATAAACCAGCTAATCCTGAAAAAAAAATCAAAGCTAAAAACTACAATGCTAAGACCACGATGTGACTGCTATCAAAGTTAGATATATATGTAAATTATTCATCTGTCAAATCCTAGAATTATATCATACCTGCTCCAGCAATCACGACCTGTAATGGTTTAGTGGGTTGTTCACTGTTTCTGAAAAATGAAGATAGTTGTCCAGCTTCCAAAAAGTTTATTGTGTTTTCTAGTGGAG
+
ABABCFFFFFCBGGGGGGGGGGHHHHHHHHHFHGHHHGGGGHHHHHHGHHHHHHFHHHHHHHHHHDHHHHHHGGHGHHHHHHHGHHHHHGHHGHHHHHFHGHHHHHHHHHHHG4FHHHGHHHFHFGHHHHHHHHHHHGHHHHGHHHHHHHHHGHHHHHHGGGGGHHHBGGHGFGHH>GCHGGGGHHHFHHHHHHHFGEHHCGHHFHFFFFGHHF:CCHFHEF/CCC:AG0FFGGGGGGBFFFFBFFF0A9C
@M03495:530:000000000-LYBTV:1:1109:29704:15909 2:N:0:GTGCTCTG+TTCTTCCT
ATATTTTGCCGTTGATAAACCACCCTCCCTGTGGTCGTTATCTTGCTCCTTCTGTCGTCAACGAATTTACTAATTCCAAAGCTCACATGCTGACAGATCGGAAGAGCGTCGTGTAGGGAAAGAGTGTAGGAAGAAGGGGAGAACTCGGTGGTGTCCGGTTGATTAAATAAAAGAGAGATCAGAGATTAATCCCTAAGGTTCATCTCAAACAGCAAGCTACCCCATGCACAGCAGCACACCCGAGACATTAC
+
BBB?AFFDFFBBGGGGGGGGGGGGGHGGGFHHHHFHGGFHHHHHFHHHHHHHHHHHGGGHGHGGGGHGHHGHDGHGHGGGGHHHHHH4GHHGBHHHHGGHGEEEHHHGGGGEECHFFEGHHFFFGGD3G2FFGF2C0/////0@11//<////.11.>>.->00D00000=<0.//..000:00/;00000000:///000009;00;009/.///;/00/.;9///000/:.;......:-9--..9/;/
@M03495:530:000000000-LYBTV:1:1109:24331:15915 2:N:0:GTGCTCTG+TTCTTCCT
ATATTTTGCCGTTGATAAACCACCCTCCCTGTGGTCGTTATCTTGCTCCTTCTGTCGTCAACGAATTTACTAATTCCAAAGCTCACATGCTGACAGATCGGAAGAGCGTCGTGTAGGGAAAGAGTGTAGGAAGAAGTGTAGATCTCGGTGGTGGCCGGATCATTAAAAAAAAAAAAAGAGAAATACATGTAAGGGAGCAGCAGCGAGAAAGAACACAAACATAGTGAGTGGATTGCACAGATAAGACCGAG
+
CCCDDFFFFFCCGGGGGGGGGGGGGHHGGHHHHHHHGGGHHHHHHHHHHHFHHHHHGGGHGHGGGHHHHHHHGHHHGHHHHHHHHHHHHHHHHHHHFHHGGGGGHHHGGGGGGHHHHGGHHHGHHHHHHHHGHHBFFG22>22222@E/??</?00@/-.<011111>1-<:<-:<9..//0000000000000<....//.</-9--.0</<<//.....000<000<0.<<0/0000/00000<:/---
@M03495:530:000000000-LYBTV:1:1109:27918:15916 2:N:0:GTGCTCTG+TTCTTCCT
ATATTTTGCCGTTGATAAACCACCCTCCCTGTGGTCGTTATCTTGCTCCTTCTGTCGTCAACGAATTTACTAATTCCAAAGCTCACATGCTGACAGATCGGAAGAGCGTCGTGTAGGGAAAGAGTGTAGGAAGAAGTGTGAAGCTCGGGGGGGGGCGGGGCGATTAAAAAAAAAAAAGAGAGAGAAATTGAGTATGACGCAGGAGTCTAAACATCTGCAAAGCACGGTATAAATCGTCAATACGACCTTGA
+
CCCCCFFFFFCCGGGGGGGGGGGGGHHGGHHGHHFGGFGHHHHHGGHHHHHHFFHHGGGHGHGGGHHHHHHHHHHHGHHHHHHHHHHHHHHHGHHHHHHHGGGGHHHGGGGEEHHHHGHHHHFHHHHHFHHHHHHGDF2222222@/B/AE-;----------:..0900--9----..//....0000000;00000..---..//00909B90:00000//0/--9.90:090.::..00:..9-.000
@M03495:530:000000000-LYBTV:1:1109:12679:15923 2:N:0:GTGCTCTG+TTCTTCCT
ATATTTTGCCGTTGATAAACCAGCTAATCCTGAAAAAAAAATCAAAGCTAAAAACTACAATGCTAAGACCACGATGTGACTGCTATCAAAGTTAGATATATATGTAAATTATTCATCTGTCAAATCCTAGAATTATATCATACCTGCTCCAGCAATCACGACCTGTAATGGTTTAGTGGGTTGTTCACTGTTTCTGAAAAATGAAGATAGTTGTCCAGCTTCCAAAAAGTTTATTGTGTTTTCTAGTGGAG
+
BBCCCFFFFFCBGGGGGGGGGGHHHGHHHHHGHHHHHGGGGHHHHHHHHHHHHHGHHHHHHHHHHHHHHHHHGGHGHHHHGHHHHHHHEHHHHHHHHHGFHHHHHHHHHHHHHHHHHHGHHHHGHHHHHGHHHHHHGHHHHHHHHHHHHHHHHHGHFHHGGGGGHHHFHGHGHHHE<FAGCFGDEGHHHHHHFHHHDGGHGHHHHHHHHH;GHHFHFHGHHHC:;CCAFGGGGGGGFG;FFFGFBB9C?0A
@M03495:530:000000000-LYBTV:1:1109:18230:15934 2:N:0:GTGCTCTG+TTCTTCCT
ATATTTTGCCGTTGATAAACCAGAACCATCCAAAGCTCACATGCTGACAGATCGGAAGAGCGTCGTGTAGGGAAAGAGTGTAGGAAGAAGTGTAGATCTCGGGGGGCGGCGGAGCGTTAAAAAAAAAACAAAAGTCGATATGGTAACAGACCCAGACAATAGATCAGAGGCGAGTTAAGGTCAAAACTTGAAACGAACTATGGTAGATGAAGTGTGACCATAGACGAGGAGCAACACAATGAGCTCGGCAA
+
BBBBBFFFFFBBGGGGGGGGGGFHHHHGHHHHHHHHHHHHHHHHGHHHFHHHGH?EGGHHGGFGEEEFGGHGBGHHHHHHHHHH3FGAFG43@4344B44B?/>/--;-99-----..9./BBA;-9;...../9/.:..-//9/:////9........//9;;/99B/..----.////:/9;//.////9//...-.//9/9/////9//;;/:///:////:.--9-;../9.9..//:////.-.--
@M03495:530:000000000-LYBTV:1:1109:18326:15935 2:N:0:GTGCTCTG+TTCTTCCT
ATATTTTGCCGTTGATAAACCAAAGCTCACATGCTGACAGATCGGAAGAGCGTCGTGTAGGGAAAGAGTGTAGGAAGAAGTGTAGATCTCGGGGGGGGGCGGGTCATTAAAAAAAAAAAAAAAAAAACTACAAGAGAGAGACGACTTGTTCTAAGTATAGAGATATAGTCGAGATGATAAAATGAATAACAATCAGAACTTACGTGTAGGGAAGGAAGATAAGATGTTGACATGTGTGAGAGACACACAAG
+
DDDEEFFFFFEBGGGGGGGGGGHHHHHHHHHHHHHHHHHHHHHHGGGCHHHGFGGGGHHHHGHHHHHHHHHHHHHHHHHHHF4@34444@BF/>E--9--<----<1111<BFBF;>B==-------.010000/./..../.--<.0<111111111111111111111..-..01111111011<11000000001:1101.////10./<..</..111:11<<1110110111.1110.////...<
@M03495:530:000000000-LYBTV:1:1109:5248:15977 2:N:0:GTGCTCTG+TTCTTCCT
ATATTTTGCCGTTGATAAACCAGCTAATCCTGAAAAAAAAATCAAAGCTAAAAACTACAATGCTAAGACCACGATGTGACTGCTATCAAAGTTAGATATATATGTAAATTATTCATCTGTCAAATCCTAGAATTATATCATACCTGCTCCAGCAATCACGACCTGTAATGGTTTAGTGGGTTGTTCACTGTTTCTGAAAAATGAAGATAGTTGTCCAGCTTCCAAAAAGTTTATTGTGTTTTCTAGTGGAG
+
AABBCFFFFFCBGGGGGGGGGGHHHHHHHHHHHHHHHGGGGHHHHHGHHHHHHHGHHHHHHHHHHHHHHHHHGGHGHHHHHHHHHHHHHHHHHHGHHHHHHHHHHHHHHHHHHHHHHHHHHHHHHHHHHHHHHHHHHHHHHHHHHHHHHHHHHHGHHGHGGGGGHHHHHHHGHHHHFGHEEGGGHHHHHHHHHGDHHHHHHHHHFHHGHHGHHHHGHHHHGHCCGHG.DFGGGGGGGGFGGFGGFBBFGFE
@M03495:530:000000000-LYBTV:1:1109:13641:15986 2:N:0:GTGCTCTG+TTCTTCCT
ATATTTTGCCGTTGATAAACCAGTCTCCAAAGCTCACATGCTGACAGATCGGAAGAGCGTCGTGTAGGGAAAGAGTGTAGGAAGAAGTGTAGATCTCGGTGGTCGCCGGATCATTAAAAAAAAAAAAAATAAAAAGGACGAAAGAAGGAGATGGAGAGGAGAAAGAAGAAAGGAAAAGGAGACGAGATCAGAGGAAGTGGACAAGCGGAGACAGAGACGTAAGTGCGTAGAAGAATCAAGAAAAATAAGAC
+
CCCCDFFFFFDCGGGGGGGGGGHHHHHHHHHHHHHHHHHHHHHHHHHHHHHGFGGHHHGFGGGGHHHHGHHHHHHHHHHGGHHHHHH4E4B3@44BFFF1EF13>/?E///>B4D333?GDCCG@<---.00=00<./.---.::./..../00/:0......00/./0/<0.:////./....--..00000.:/.<000<0....----.//<///.<...00<9..-<<00/0000:<///.<00000
@M03495:530:000000000-LYBTV:1:1109:11247:15992 2:N:0:GTGCTCTG+TTCTTCCT
ATATTTTGCCGTTGATAAACCACCCTCCCTGTGGTCGTTATCTTGCTCCTTCTGTCGTCAACGAATTTACATTCCAAAGCTCACATGCTGACAGATCGGAAGAGCGTCGTGTAGGGAAAGAGTGTAGGAAGAAGTGTAGATCTCGGGGGGCGGCGGATCATTAAAAAAAAAAAAAGAAAAAAGAAGGATAGATGGCTTGTGAGGTGGAGAGGATTAAGTGTGGCACGTTCGATAGCAGATCAATATGCAAA
+
CCCCCFFFFFCAGGGGGGGGGGGGGHHGGHHGHHGHGGGHHHHHHHHHHHHHHHHHGGGHGHGGGHHHHHHHHHHHHHHHHHHHHHHHHHHGHHHHHGEEFGHHHGGGGGGGHGFFGHHHHHFGGHHHGHHHFF3BD3322222@=//>--;-----9-.0000000:-9=>--;...//.-.../.90900000//.-.000.:....0.;./00000900../0.../.90..00;;000009:00000
@M03495:530:000000000-LYBTV:1:1109:23419:15995 2:N:0:GTGCTCTG+TTCTTCCT
ATATTTTGCCGTTGATAAACCAGTTGGCTCTAGCTGCCATGCAATGTCACAACCACTTCTTGCCCTCCAAAGCTCACATGCTGACAGATCGGAAGAGCGTCGTGTAGGGAAAGAGTGTAGGAAGAAGTGTAGATCTCGGGGGGCGGCGGGTAAATAAAAAAAAAAAAAGAGTAAAATCAGGAGGAGCAGCAGAGGAAAACACCAGAAACAACAGGAAAGCAAGAATCATAACAAGAAATATGTATTAAGAA
+
BCBCCFFFFFCCGGGGGGGGGGHHHHGHHHHHFHHHHHFHHHHHHHHHHHHHGGGGHHHHHHHHHHHGHHHHHHHHHHHHHHHGHHHHHHHGGGGGHHGGGGGGHHHHGHHHHHHHGGHHHHHE0GHEF44344DB?BC<<DC-9-------/0000;:FFF--;---../990;0000000......//.:/...////....;./0//.../;.//./0////00;000009////0000;00000000
@M03495:530:000000000-LYBTV:1:1109:27309:16000 2:N:0:GTGCTCTG+TTCTTCCT
ATATTTTGCCGTTGATAAACCAGCTAATCCTGAAAAAAAAATCAAAGCTAAAAACTACAATGCTAAGACCACGATGTGACTGCTATCAAAGTTAGATATATATGTAAATTATTCATCTGTCAAATCCTAGAATTATATCATACCTGCTCCAGCAATCACGACCTGTAATGGTTTAGTGGGTTGTTCACTGTTTCTGAAAAATGAAGATAGTTGTCCAGCTTCCAAAAAGTTTATTGTGTTTTCTAGTGGAG
+
ABBBBFFFFFBAEGGGGGGGGGHHHHHHHHHHHHHHGGGFGHHHHGFHHGHGHGGHHGHHFFHHHHEHHHHHFGGFHGHF4FFGHGHHHHHHHHHHHHHHHHHHHHHHHFFHHFHHHHFHHHHHHHHHHHHHHGHGHHHHHHGBGFHFGBFHBGFGBGHDGGCGHDHHHHHHGHHHFDFE>FFGEHHHH0=DGFDHHHHHHGGFFFBGHHCGHHC0GHFEFH:<0;.9CFGGFFGGGGFFFGFGFBFCAB?
@M03495:530:000000000-LYBTV:1:1109:17452:16006 2:N:0:GTGCTCTG+TTCTTCCT
ATATTTTGCCTTGATAAACCACCCTCCCTGTGGTCGTATCTTGCTCCTTCTGTCGTCAACGAATTTACTAATTCCAAAGCTCACATGCTGACAGATCGGAAGAGCGTCGTGTAGGGAAAGAGTGTAGGAAGAAGTGTAGATCTCGGGGGTCGGCGGGTCAATAAAAAAAAAAGAGGAGGGGAGAAGAGAGGAGCAGGACTAGAAATAAGATAAGATAAAAAAGACAGTAGATAAAGAAGGAATCACTGTGG
+
BCCCCFFFFFFFGGGGGGGGGGGGHHGGHHHHHHHGFHHHHHHHHHHHHHHHHHGGGHGHGGGHHHHHHHHHHHHHHHHHHHHHHHHHHHHHHHHHHHGGGGHHHGGGGEGGHHHGHHHHHHGHHGHHHHFHGHBD3B33B33D?F/<C-.>--<---<:00<000:9--99.</....--<-<./<./...9../.<.//000000000:000<0000009../</000<000000./../00000000/
@M03495:530:000000000-LYBTV:1:1109:27894:16008 2:N:0:GTGCTCTG+TTCTTCCT
ATATTTTGCCGTTGATAAACCAGGGACTCAGGCTGGACCAAAGCTCACATGCTGACAGATCGGAAGAGCGTCGTGTAGGGAAAGAGTGTAGGAAGAAGTGGAGATCACGGGGGGCGGCGTATAATGAAAAAAAAAACAAAAAACGAAGAAGACGGACACCGGATATGAGTAGTAATAAACATAGAGACATGCTACGAAAAAAGACAAATTGTCACACGATATGTATAGGACTGAGGCATACGCTCGTGAAA
+
CCCCCFFFFFCAGFGGGGGGGGFGGDGHHHHHHHHGHHHHHHHHEHHHHHHHGHHHHHHHHHGGGGHHHGGGGEEGHHHGGFHHHHFGFGEGFHHCCE4B3?/33333?>E<@--9-----./:///;;99@>;DF....9.-.-.9../://..9--..---;.////////:////;9B/;////..//9/;/..:.-;-.../.;////////9--.:-/;/9//////.//.../:/....--./9/
@M03495:530:000000000-LYBTV:1:1109:9787:16010 2:N:0:GTGCTGTG+TTCTTCCT
ATATTTTGCCGTTGATAAACCAGCTAATCCTGAAAAAAAAATCAAAGCTAAAAACTACAATGCTAAGACCACGATGTGACTGCTATCAAAGTTAGATATATATGTAAATTATTCATCTGTCAAATCCTAGAATTATATCATACCTGCTCCAGCAATCACGACCTGTAATGGTTTAGTGGGTTGTTCACTGTTTCTGAAAAATGAAGATAGTTGTCCAGCTTCCAAAAAGTTTATTGTGTTTTCTAGTGGAG
+
ABBBBFFFFFBAGGGGGGGGGGHHHHHHHHHHFHHGHGGGGHHHHHHHHHHHHHGHHHHHHHHHHFHHHGHHGGHGHHHHHHGHHHHHHHHHHHHHHHHHHHHHHFHHHHHHHHHHHHHHHHHHHHHHHHGHHHHHHHHHHGHHHHHHHHGGGHGHHHHGFCGGHHGHHHHHHHHH=DHHEGGGHHGFHHHFGGHHGHHHHGHGBCFBHGCGHHCGFGFFHHCCC0.CDBFFGGGGGF;FFGGGGFBFG0;
@M03495:530:000000000-LYBTV:1:1109:20116:16016 2:N:0:GTGCTCTG+TTCTTCCT
ATATTTTGCCGTTGATAAACCAGAACCATCCAAAGCTCACATGCTGACAGATCGGAAGAGCGTCGTGTAGGGAAAGAGTGTAGGAAGAAGTGTAGATCTCGGTGGGCGCCGGAGCATTAAAAAAAAAAAAAAAAAAGATGACGGGATGAACTGAAGAAATAAACAAAGAGTACAAAAGTTAAGAAAGCAGAATAAATGCACAGATCGAGTAAGAGATAGGTAAACGAGCAAAAAAAGTGGAGAAAGAGTGA
+
BCCDDFFFFFECGGGGGGGGGGHHHHHHHHHHHHHHHHHHHHHHHHHHHHHHHHGGGGHGHGGGFEEGHHHGFGHHHHGHGHHHHHFHHHGG443444BFBF1??//>//<>////2??>22GCC</A<<------..0:10.--...011100001/<111101..<BB1<1110./0111111<0/0///1111111101<010...0.11<0/<11/:111:.<.--/0/.--.0100.0.00//111
@M03495:530:000000000-LYBTV:1:1109:4796:16033 2:N:0:GTGCTCTG+TTCTTCCT
ATATTTTGCCGTTGATAAACCAGCTAATCCTGAAAAAAAAATCAAAGCTAAAAACTACAATGCTAAGACCACGATGTGACTGCTATCAAAGTTAGATATATATGTAAATTATTCATCTGTCAAATCCTAGAATTATATCATACCTGCTCCAGCAATCACGACCTGTAATGGTTTAGTGGGTTGTTCACTGTTTCTGAAAAATGAAGATAGTTGTCCAGCTTCCAAAAAGTTTATTGTGTTTTCTAGTGGAG
+
BBAABFB@4FDAE?GGGGGGGFFHHHHHGHHHFGHHHC?AEHHHHHGGGFHGHHEHHHHHHHHHHHHHHHHHGGHFHHGEFGFFHHHHFHHHHHFFEGHHHHHHFFGGHHHHHHHFHHHGFHHFHFBGHFHHHHFHHHHHHHFCHGEFHHFG0F0FHFHDFCGDFGH1FDD?DGFH1>G<<FCGH1BGFGGH0DGDGHHHEGEHGHHFHHGFHHF00CCHFH/;GGC?EB0F0BFFFFBFF/00000;.0A
@M03495:530:000000000-LYBTV:1:1109:5721:16038 2:N:0:GTGCTCTG+TTCTTCCT
ATATTTTGCCGTTGATAAACCAGCTAATCCTGAAAAAAAAATCAAAGCTAAAAACTACAATGCTAAGACCACGATGTGACTGCTATCAAAGTTAGATATATATGTAAATTATTCATCTGTCAAATCCTAGAATTATATCATACCTGCTCCAGCAATCACGACCTGTAATGGTTTAGTGGGTTGTTCACTGTTTCTGAAAAATGAAGATAGTTGTCCAGCTTCCAAAAAGTTTATTGTGTTTTCTAGTGGAG
+
BBBBBFFFFFDAGFGFGGGGGGFGHGHHHHHHEFHHGG2FFHHGGHHHHHHHHHFGHHHHHHGHHHHHHHHHEEHFHHGHHHEHHHGHHHHGFHHGHHHHHHHHHHGHHHHFHHHHHHHHHHHHHHHHHGHHHHHHHHHGHHHHHFHHHGHHEHHHHHHG//@EHHHHHFH1FGHFFHFHGGGGHHHHHHHHHHGHGGDGGHHBDFHHGHHHHHBB;CHHHH/CCGCA.;FFGGFF9CCFBBFFFEGGG0.
@M03495:530:000000000-LYBTV:1:1109:8984:16049 2:N:0:GTGCTCTG+TTCTTCCT
ATATTTTGCCTTGATAAACCAGCTAATCCTGAAAAAAAAATCAAAGCTAAAAACTACAATGCTAAGACCACGATGTGACTGCTATCAAAGTTAGATATATATGTAAATTATTCATCTGTCAAATCCTAGAATTATATCATACCTGCTCCAGCAATCACGACCTGTAATGGTTTAGTGGGTTGTTCACTGTTTCTGAAAAATGAAGATAGTTGTCCAGCTTCCAAAAAGTTTATTGTGTTTTCTAGTGGAGG
+
AABCCFFFFFFFGGGFGGGGGGHHHHHHHHHHHGHHGGGGHHHHHHHHHHHFHEHHHHHHHHGHHHHHHHHGCHGFFHHHHFHHHFHHHHHHHHHHHHHHHHHHHHHHHHHGHGHHHHHHHHHHHHGHHGHHHHHHHGHHHHEHHHGFGFHHHHHHHEDDGGGG>FGHHHGHGHHHHHGGGCDHHHHFGGGHHHGHHHEHHH=GHDGFGGHHHHHFHHHHHH::;CGA:;CFGGGGGGGGGGGFGGFGFGG
@M03495:530:000000000-LYBTV:1:1109:29571:16063 2:N:0:GTGCTCTG+TTCTTCCT
ATATTTTGCCGTTGATAAACCAGCTAATCCTGAAAAAAAAATCAAAGCTAAAAACTACAATGCTAAGACCACGATGTGACTGCTATCAAAGTTAGATATATATGTAAATTATTCATCTGTCAAATCCTAGAATTATATCATACCTGCTCCAGCAATCACGACCTGTAATGGTTTAGTGGGTTGTTCACTGTTTCTGAAAAATGAAGATAGTTGTCCAGCTTCCAAAAAGTTTATTGTGTTTTCTAGTGGAG
+
AAABBFFFBFBAGGGGGGGGGGHGHGHHHGHHHHHGHGGGGHHHHHFHGEGFGHGHHGHGFHHHHHHHHFGHGGHGF4BBFE3EGDEHHGHHHHGHFHHHHHHHHHHHHFHHHHHHFHHHHHFHHHHHHGHGHFHHFHEHHHHHGHHHHBFHGHFFFGGFGBDGHHGDHHH?GAGGFGAGDFFDHFHHHGHFHHFHHHHEHHFBGHHHHHFHHH;CCBGGFH:;CCA.?:FGGGGGFFCGG/;C;BCF.9A
@M03495:530:000000000-LYBTV:1:1109:20539:16072 2:N:0:GTGCTCTG+TTCTTCCT
ATATTTTGCCGTTGATAAACCAGTCAGGAGTCCAAAGCTCACATGCTGACAGATCGGAAGAGCGTCGTGTAGGGAAAGAGTGTAGGAAGAAGAGGAGATCTCGGTGGGCGGCGTGTAATAAAAAAAAAAAAAAAGTAGTGGTGTTTTGTAGTTACGGTGGGATTAGCACTAAAAACGGAAGTTAATAAAATACCGTACAACTTAGTGGATGAGCAACGTTAAGAACACATGGAGCGGATACGTTCCCTAAC
+
CCCCCFFFFFCBGGFGGGGGGGHHHHHGHGGHHGHHHHHHHHGHGHHHGHGHBGGHGGG?GHHGEGGFEFGGFFGFHGHFGHHHFHFGFFGF3?1?11334BB1//?/?///<///2111=?11<-<--<-;--.;099/.0...//./00;000..:..-.0/00/::000900.-..:.0000009000000.....0900009:;0009;90/;-9//.:00//;.00/0//:---.0.0/;/000//
@M03495:530:000000000-LYBTV:1:1109:15824:16072 2:N:0:GTGCTCTG+TTCTTCCT
ATATTTTGCCGTTGATAAACCACCCTCCCTGTGGTCGTTATCTTGCTCCTTCTGTCGTCAACGAATTTACTAATTCCAAAGCTCACATGCTGACAGATCGGAAGAGCGTCGTGTAGGGAAAGAGTGTAGGAAGAAGTGGAGAGCTCGGGGGGGGGCGGATCATTAAAAAAAAAAAAAGAAGGTAAGAACAGAGGACGAGGAAGTGGATAAGACGTGACTGCTACGAGAACAATAAAAATAAGAGAAGAGAA
+
DDDDDFFFFFECGGGGGGGGGGGGGHHGGHHHHHGHGGGHHHHHHHHGGHHHHHHHGGGHGHGGGHHHHHHHHHHGHHHHHHHHGHHHHHHHHHHHHHHHGGGGHHHGGGGGGHHHHGHHHHFGGHHHHHHHGHFHFG22F2/=@2CC/>?--<-------:11<1:B<AFFFD>B-.../.::10<1/////...-----/.00000<00:0.....11/:11.....0/:0<0:10.01110/0/0./0
@M03495:530:000000000-LYBTV:1:1109:11604:16088 2:N:0:GTGCTCTG+TTCTTCCT
ATATTTTGCCGTTGATAACCAGGACTCAGGCTGGACCAAAGCTCACATGCTGACAGATCGGAAGAGCGTCGTGTAGGGAAAGAGTGTAGGAAGAAGTGTAGATATCGGTGGGCGCCGGATAATTAAAAAAAAAAAAAGAAAAGTGGGAGAAGCGATAGGGAGAAATGGAGAAAGGAGAGTAGACATGAGAAAGAGAGAGATGAATAAGAAGTGTACAGAACGATTAGAACAAATATGTAAGCTGCTGGACG
+
CDEDDFFFFFDBGGGGGGGGGGGHHHHHHHHHHGHHHHHHHHHHHHHHHHHHHHHHHHHHGGGGHHHGGGGEFHHHHGHHHHHHHHGHHHHHHHGHGG443@44BBEE/?E//>//<////D@2222DBCCDFG-<-...///01:...../0-...././<..01100/0.00./.<.0111111000<100///....1011<1<111/10111:110/.....011:/::111111::0100000..-
@M03495:530:000000000-LYBTV:1:1109:29132:16095 2:N:0:GTGCTCTG+TTCTTCCT
ATATTTTGCCGTTGATAAACCAGCTAATCCTGAAAAAAAAATCAAAGCTAAAAACTACAATGCTAAGACCACGATGTGACTGCTATCAAAGTTAGATATATATGTAAATTATTCATCTGTCAAATCCTAGAATTATATCATACCTGCTCCAGCAATCACGACCTGTAATGGTTTAGTGGGTTGTTCACTGTTTCTGAAAAATGAAGATAGTTGTCCAGCTTCCAAAAAGTTTATTGTGTTTTCTAGTGGAG
+
BABBAFFFFFBBGGGGGGGGGGHHHHHHHHHHHGHHHFEGGHFGGHGGHGHFHHGHHFHHFHHHHBHHHHHHGGHGFGF4FGCGHHHHHHHGHGGHHHFHGHHGEHHHHGHGGHHHHHHHGFFFHGHHHGHHHHGHHHHHHHHBGHHHHHHGEFGGHHHA?<ADHHHHHGFFGHHHDGAHDFCDHEHHHHHHHFGFHHGFHHFBGHHHHG<GGF<CCFGCHH/GGFGADFGGFGGGGGC/F:9FFGFF.9E
@M03495:530:000000000-LYBTV:1:1109:5816:16096 2:N:0:GTGCTCTG+TTCTTCCT
ATATTTTGCCGTTGATAAACCAGCTAATCCTGAAAAAAAAATCAAAGCTAAAAACTACAATGCTAAGACCACGATGTGACTGCTATCAAAGTTAGATATATATGTAAATTATTCATCTGTCAAATCCTAGAATTATATCATACCTGCTCCAGCAATCACGACCTGTAATGGTTTAGTGGGTTGTTCACTGTTTCTGAAAAATGAAGATAGTTGTCCAGCTTCCAAAAAGTTTATTGTGTTTTCTAGTGGAG
+
BBBB@FFFFFBBGGGGGGGGGGHHHHHHHHHHHHHHHGGGGHHHGHHHHHHHHHGGHGHHGHHHHHHHHGHHGGHGFGHHHHHFHHGHHHHHHHGHHGHHHHHHHHHHHHHHHHHHHHHHHHHHHHGGHHHHHHHHHGGHHHHHHHHHHHHHHGFGHHHGD<ADHGGHHHHHHHHHFFF.>FFGGHGHHHHHHGGHHF0GCGHHFHHFHHGHHHGFFHHGHGC;;C.CEFGGGF0BCC9C/FBFGGGGGFE
@M03495:530:000000000-LYBTV:1:1109:17458:16108 2:N:0:GTGCTCTG+TTCTTCCT
ATATTTTGCCGTTGATAAACCAGGGACTCAGGCTGGACCAAAGCTCACATGCTGACAGATCGGAAGAGCGTCGTGTAGGGAAAGAGTGTAGGAAGAAGTGTAGATCTCGGTGGGGGCCGGATCATTAAAAAAAAAAAAAAAAAATAAAATACGGAGGAGAGAAAGAGGAGAAAAAAAAAAAAAAAAATAGAATAGCAAGGAGAACGTGACGCTGAGTAACATGATAGGTAATACGATCGCAGCAACGTCAA
+
CCCDEFFFFFDCGGGGGGGGGGHGGGGHHHGHHHHGHHHHHHHHHHHHHHHHHHHHHHHHHHGGGGGHHGGGGGGHHHHGGGHHHHGHHGHHHHFFHHHH4B344D?4BF/?E/////////<?1111?1=@D@CD?-<-----.<11<1009...-.<...000//.....0/<<9----------.<0111<011:/.:...0.<.....<...11111100111/111111....-...-:/.-...9
@M03495:530:000000000-LYBTV:1:1109:7157:16117 2:N:0:GTGCTCTG+TTCTTCCT
ATATTTTGCCGTTGATAAACCAGGACTCAGGCTGGACCAAAGCTCACATGCTGACAGATCGGAAGAGCGTCGTGTAGGGAAAGAGTGTAGGAAGAAGTGTAGATCTCGGTGGGGGGCGTATCAATAAAAAAAAAAAAAAACAAAAAGATGGAGGAGAATATGTAGGAAAAACGAAGAACATAAACACTGTGACCGAGAAAAACGCGGTGATGTCACTTCTGGACATGCATGATAGAACGACAGGGTTCAAG
+
CCCCCFFFFFCAGGGGGGGGGGHGHHHHHHHHHHGHHHHHHHHHHHHHHHHHHHHHHHHHHGGGGHHHGGGGEEHGHHGHHHHFFGHGHHHGHHHFHBG443@44?40?/E?///-----.;00;;00;CA;DBB-----.....:..000//...9.0000;00000/9..-....///000000.0000000;---.0/..----.-.000900000;000.;0000000900000..---../..000
@M03495:530:000000000-LYBTV:1:1109:6972:16119 2:N:0:GTGCTCTG+TTCTTCCT
ATATTTTGCCGTTGATAAACCAGGGACTCAGGCTGGACCAAAGCTCACATGCTGACAGATCGGAAGAGCGTCGTGTAGGGAAAGAGTGTAGGAAGAAGTGTAGAGCTCGGGGGGCGGCGTGTCATTAAAAAAAAAAAAAAAAAGAAAGAAGAGGATAGGAGGTGAGAGGAAAGAAAGACGATACGACGAGAAAAAGACCATAGAGGACCTAAAAGGAGGAAAGATAGTACATAGAATAACAAAATTGAGTA
+
CCCCCFFFFFCCGGGGGGGGGGHGGGGHHHHHHHHGHHHHHHGHGHHHHHHHHHHHHHHGHHGGGGHHHGGGGFGHHHHGHHHHHHFHHHHHHHHFHHHF4?B43B?B/>/<C--;---9-./00000B;FFF-=;--9----.../0/:/0...;:0:0/...0.00../:.:.:;//.-..-...---.:0:...///00;00/.../00000./...:/.B000000000000000000..0000000
@M03495:530:000000000-LYBTV:1:1109:7962:16121 2:N:0:GTGCTCTG+TTCTTCCT
ATATTTTGCCGTTGATAAACCAGGGACTCAGGCTGGACCAAAGCTCACATGCTGACAGATCGGAAGAGCGTCGTGTAGGGAAAGAGTGTAGGAAGAAGTGTAAATCTCGGGGGTCGCAGGGGCATTAAAAAAAAAAAAATCACAAAGAGGAGGAGAAACCGAGAGAGAAAGAGAAGGATAGAACAAAAGACTGTGGAGAGGAGAGTAAGAGCGCATCAGGATGAAAGAGCGTATCTCACGAAGGAACAAAG
+
BBBAAFDBFFBBGGCGGFGGGGHGGFFHHHHCFGFGHFHHHHHHHHHHHHHHGHDHHHHHEHDGGGFHHGGGGEGHHHHGGFHHHHHHGHHGHHHHHF4E4B444B440?//<//////<//><?1111=1----;--9./0/9;.;C/;.......//.-----...9///..//..///////.../;.////./.;......//////.9-9.9////////;:/..-....////:...../..../
@M03495:530:000000000-LYBTV:1:1109:17043:16148 2:N:0:GTGCTCTG+TTCTTCCT
ATATTTTGCCGTTGATAAACCAGCTAATTCCAAAGCTCACATGCTGACAGATCGGAAGAGCGTCGTGTAGGGAAAGAGTGTAGGAAGAAGTGAAGGTCTCGGGGGTGGGCGTATCATTAAAAAAAAAAAAAGAGACAAACAAAACGAACAGGAATAGATAGGCAAGTAAAGATACAGGAGAACAGAAGAACATAACGACAACGAGAGACATGAAGACGTAATACTTAATGAACAACTAAAGCTACAGAGCG
+
BCCCDFFFFFCCGGGGGGGGGGHHHHHHHHHHHHHHHHHHHHHHHHHHHHHHHHGGGGHHHGGGGEFGHHHGBGHGHHHHHHFHGHHFHH@D4443B34BFF/>E//>//><//02222>1DFDD->A-<@..//////......-..-</.</<F0<000/00:.00000<00000/..<.0///0<B://0000<<---<-...-.//0000<0/..9..00000:<00000/.0000::000000//-
@M03495:530:000000000-LYBTV:1:1109:16514:16163 2:N:0:GTGCTCTG+TTCTTCCT
ATATTTTGCCGTTGATAAACCACCCTCCCTGTGGTCGTTATCTTGCTCCTTCTGTCGTCAACTCCAAAGCTCACATGCTGACAGATCGGAAGAGCGTCGTGTAGGGAAAGAGTGTAGGAAGAAGTGTAGATCTCGGTGGGGGGCGGGGCATTAAAAAAAAAAATAGGGAGAAGAGGAGTGAGTGGGATAGAGGAATACGAACGAATGATGAACGGGTGAATAGATTGGCTAGACAGTGATGATATCAGAAA
+
EEEEEFFFFFECGGGGGGGGGGGGGHHGGHHHHHHHGGGHHHHHHGHHHHHHHHHHGGGHGHHHHHHHHHHHHHHHHHHHHHHHHHHHGGGGHGHGGGEEEFGHHG?GHHHHGGGHHFFHHFFH4F33333333B?/?C//>------<-:0:111<B-<-<-<000./.../0..../.10:0...0/:11/./000.<.--<.<0<11111...9-.01101<10./00.<11/0111<1111111010
@M03495:530:000000000-LYBTV:1:1109:28074:16174 2:N:0:GTGCTCTG+TTCTTCCT
ATATTTTGCCGTTGATAAACCACCCCTTCTTGCCCTCCAAAGCTCACATGCTGACAGATCGGAAGAGCGTCGTGTAGGGAAAGAGTGTAGGAAGAAGTGTAGAACTCGGGGGTCGCCGGGTAAATAAAAAAAAAAAAAAACAGACAAATACTCAAAGCACTCGAAACAGTCACCAGATTTAGTGCCAGCATACAAATCACGCACTCAAACAACTGAAACAACCCTATTAACACTGTCGACAAGTATATCAA
+
BBBBBFFFFFBAFEGFGGGGGGGGGGGHHGHHHHHHHGHHHHHHHHFHHGGHHGHHHHHHHGGGGHGHGGGGEEGHHHEFHGHGGGHGHHHGHHGHHHF44344333??/><<<////</?/01111>1<-C-@----;;..9;.//;00;0;0/00//.//....-;./////:.;/////9/////..///;9//;//..--9/////.9./9;9///;.....;//////;///..999.//////9/
@M03495:530:000000000-LYBTV:1:1109:12811:16191 2:N:0:GTGCTCTG+TTCTTCCT
ATATTTTGCCGTTGATAAACCACCCTCCCTGTGGTCGTTATCTTGCTCCTTCTGTCGTCAACGAATTTACTAATTCCAAAGCTCACATGCTGACAGATCGGAAGAGCGTCGTGTAGGGAAAGAGTGTAGGAAGAAGTGTAGAGTTCGGGGGTCGCCGTATCATTAAAAAAAAAAAAAGACGAGAGTAGAAGGGTGGTGAAGAGTGAGAACGCACAACAAAACATAAGTGTATACTACGAAGATAACGAACA
+
CCCCCFFFFFCBGGGGGGGGGGGGGHHGGHHGHHFFGGGHHHHHHGHHHHHHHFHHGGGHGHGGGHHHHHHHHHHHHHHHGHHHHHHHHHHHFHHHHHHHGGGGHHHGGGGEFHHHHGHHHHHHHHHHGHGHGHHHGH22F22>>2=@/>E-.<-.-<...0000000<-9--:-9-:./.--.-00:900..:.-.;0000.0000099..--;/..99...909::090000;00...:.0;0:...-9
@M03495:530:000000000-LYBTV:1:1109:3716:16201 2:N:0:GTGCTCTG+TTCTTCCT
ATATTTTGCCGTTGATAAACCACCCTCCCTGTGGTCGTTATCTTGCTCCTTCTGTCGTCAACGAATTTACTAATTCCAAAGGAGGGTATGTTGTTTTTGGAATTTAAGGTAATTGTTGGCTCTAGCTGCCATAGCAATGTCACAACCACTTCTTGCCCTCCAAAGCTCACATGCTGACAGATCGGAAGAGCGTCGTGTAGGGAAAGAGTGTAGGAAGAAGTGTAGATAGAGGGGGGGGCGGGTGCATGAAG
+
CCCCDFFFFFDCGGGGGGGGGGGGGHHGGHHHGGGHGGGHHHHHHEHHHHHHHHHHGGGHGHGGGHHHHHHHHGHHGHHHEGGHGGFHHHHHHHHHHGGCCGGHHHHHHHHGHHHHHHHGHHHHGHHHHHHHHGHHHHHHHGHHHFDGGHHHHHHGHGGHD?GHFHHHHHGHHHHH<GHHGHHHGGGGGHHGGG@EECCGFF:CEACGFC<:FF<<..<<:B11111<<11<.<@-9<--<---.011011
@M03495:530:000000000-LYBTV:1:1109:16036:16206 2:N:0:GTGCTCTG+TTCTTCCT
ATATTTTGCCGTTGATAAACCACCCTCCCTGTGGTCGTTATCTTGCTCCTTCTGTCGTCAACGAATTTACTAATTCCAAAGCTCACATGCTGACAGATCGGAAGAGCGTCGTGTAGGGAAAGAGTGTAGGAAGAAGTGTAGAGATGGGGGGTGGGGGGGTAATTAAAAAAAAAAAAAGAATAAAGGATAGAAGAGGGAGAAACATGAGAGGAGAGAGAGGAGAAAATGAGAAGCAGTGAGCGAGGTAGAGA
+
BCCDCFFFFFCBGGGGGGGGGGGGGHHGGHHHHHGHGGGHHHHHHHHHHHHHHHHHGGGHGHGGGHHHHHHHGHHHHHHHHHHHHHHHHHHHHHHHHHHHGEGGHHHGGGGEEHHHHGHHHHGHGHHHHGHHGGHHFG22@@22>2@G/>@------<--./<<111<:@--<C--9.<.011110<0001110.......0/:000<10...9.9........</101111/<0/101:0----.001<1
@M03495:530:000000000-LYBTV:1:1109:27275:16218 2:N:0:GTGCTCTG+TTCTTCCT
ATATTTTGCCGTTGATAAACCAGTCAGGAGTCCAAAGCTCACATGCTGACAGATCGGAAGAGCGTCGTGTAGGGAAAGAGTGTAGGAAGAAGTGTAGATCTCGGTGGGCGGCGGGTCATTAAAAAAAAAAAAAAAGAGAAAAAGAAAGCGCGTGTGGTGAGTAAGTGAACAGTACCAGAATAAGTATCGGTAGAGAACCGAATAGAGCTCACTAGTAGCACGATCCTACGTCAGAGTATGATTGATGTCAT
+
CDBCCFFFFFCBGGGGGGGGGGHHHHHHHGHHHHHHHHGHHHHHGHHHHHHHHHHHGGGGHHHGGGGGGHHHHGHHHHHHHHHHHHFHEFHHB@@B344B4BEE1EE////</<->-0111=00DDDCGC?<<--..//00/..<./0/.9--9..9/<0:<00000000</:00000.:<000:<<B.-...0:000<---<90<0000000000:0000-.<.<00:.....00:00000<000:0000
@M03495:530:000000000-LYBTV:1:1109:25704:16255 2:N:0:GTGCTCTG+TTCTTCCT
ATATTTTGCCGTTGATAAACCACCCTCCCTGTGGTCGTTATCTTGCTCCTTCTGTCGTCAACGAATTTACTAATTCCAAAGCTCACATGCTGACAGATCGGAAGAGCGTCGTGTAGGGAAAGAGTGTAGGAAGAAGTGGAGATATCGGGGGGGGCCGGGTGATTAAAAAAAAAAAAAAAGCAAAAAGAGGAAAGATATAATAAGAAGATCACGAGATACATATATAGAGTCGAACAGTGGTTGAGAAGCGG
+
DEDEDFFFFFDBGGGGGGGGGGGGGHHGGHHHHHHHGGGHHHHHHHHHHHHHHHHHGGGHGHGGGHHHHHHHHHHHHHHHHHHHHHHHHHHHHHHHHHHHGEGGHHHGGGGGGHHGHGGHHGGHHHHHHGHHHHFFFG22/22222?B//A--<-----9-<B1<11<0=--<<-9--<..0<0/<../../<./01111<11111/01<0/..-..111111:<111110-...-/11/1../091/0--
@M03495:530:000000000-LYBTV:1:1109:16716:16266 2:N:0:GTGCTCTG+TTCTTCCT
ATATTTTGCCGTTGATAAACCAGCTAATCCTGAAAAAAAAATCAAAGCTAAAAACTACAATGCTAAGACCACGATGTGACTGCTATCAAAGTTAGATATATATGTAAATTATTCATCTGTCAAATCCTAGAATTATATCATACCTGCTCCAGCAATCACGACCTGTAATGGTTTAGTGGGTTGTTCACTGTTTCTGAAAAATGAAGATAGTTGTCCAGCTTCCAAAAAGTTTATTGTGTTTTCTAGTGGAG
+
AAAAAF3D11>1A1AAGBB1AAGHHFGBDDEGF1G1AFEECHBGFF10GBFGBBEHFEGFFFFFDECHHHFGECEFG1@@@BB1@F0GGGBEDGGHEGGFHFGFGHDGFHHFFHBGBDGFFHGHGFGHHGGGFGGDFFDGHHFFGHHHHFFHGHFHGHGGCCGEFGHHHHGDFFHH=<FH.FCEGGHFFFDGHGGGDGFHHHHGFG0CGHC00;0:CGG0GF;CGHEECGGGFGF0FF;BFFBFBCFBF0.
@M03495:530:000000000-LYBTV:1:1109:3546:16272 2:N:0:GTGCTCTG+TTCTTCCT
ATATTTTGCCGTTGATAAACCAGGACTCAGGCTGGACCAAAGCTCACATGCTGACAGATCGGAAGAGCGTCGTGTAGGGAAAGAGTGTAGGAAGAAGTGTAGAACTAGGTGGGGGGGGGATAAATAAAAAAAAAAAAAAGAAAGGAACAGGGGCGTGCAGGAGAAGAACGAAAAGAAAAGAGAACAGGTCGACTGACTATGCGACAGAACAACCATATAAAAGTGTGATCAGTGAAGATAGATAAAACGCG
+
CDCCCFFFFFCAGEGGGGGGGGHGHGHHHHHHHHGHFHHHHHHHHHHHHHGHHHFHFHFHHGFGFGHHGGGGEEGHHHGFGAGFFFHDDGHHFHGHF4F44344D333B3?F/</:----./;000000;@=;-9--:-.../0.//./;..---;-..0;....:://....-/..///.//00//;00---..0000000..---/0///..900:;:000000000;00:00000:000:0000:---
@M03495:530:000000000-LYBTV:1:1109:21809:16283 2:N:0:GTGCTCTG+TTCTTCCT
ATATTTTGCCGTTGATAAACCACCCTCCCTGTGGTCGTTATCTTGCTCCTTCTGTCGTCAACGAATTTACTAATTCCAAAGCTCACATGCTGACAGATCGGAAGAGCGTCGTGTAGGGAAAGAGTGTAGGAAGAAGTGTAGAGCTCGGGGGGGGCCGGGTACTTAAAAAAAAAAAAAAGAAAGAAAAGAGAAGTGTGGAGAAGAAGGACGCGAGAGTATACTTTAAGAGGAAAAGTAAAAAGAAAGCAGAG
+
CCDEDFFFFFCBGGGGGGGGGGGGGHHGGHHHHHGHGGGHHHHHHHHHHHHHHHHHGGGHGHGGGHHHHHHHHHHHHHHHHHHHHHHHHHHHHHHHHHHHGGGGGHHGGGGFGHHHHGHHHHEHHHHHHHHHHHHHDG222222>2<B/>?--------.-0111<1<0=D-B9@>--.../0:.///.//0/1011.<.0./0//..<-------0111111111110..////011110.../0/://.
@M03495:530:000000000-LYBTV:1:1109:19416:16287 2:N:0:GTGCTCTG+TTCTTCCT
ATATTTTGCCGTTGATAAACCACCCTCCCTGTGGTCGTTATCTTGCTCCTTCTGTCGTCAACGAATTTACTAATTCCAAAGCTCACATGCTGACAGATCGGAAGAGCGTCGTGTAGGGAAAGAGTGTAGGAAGAAGTGTAGAGCTGGGTGGGGGGCGGGGCATGAAAGAAAAAAGAGGAAGAAATAGAGAAGGGTCGCACAGAGTAAGTAGAAATAACAGAATGAGACTTAAGATCTCGGAGCAAGACACA
+
BCCCCFFFFFCCGGGGGGGGGGGGGHHGGHHHHHHHGGGHHGFHHBGFFHHHHHHHGGGHGHGGFHHHHHFHGHHHFHHHHHHHHHHFGHHEHHFHEHHHGGGGFGGEGGFEGHH3GG3GHEFBGHHHFDBFGAFF3B2>D222222?2<///---9-----/.0099/.//:-../../:./:0000000/.../-----/0/:;0090000000:000/00000000000000000..9--.///////
@M03495:530:000000000-LYBTV:1:1109:23483:16289 2:N:0:CTGCTCTG+TTCTTCCT
ATATTTTGCCGTTGATAAACCAGCTAATCCTGAAAAAAAAATCAAAGCTAAAAACTACAATGCTAAGACCACGATGTGACTGCTATCAAAGTTAGATATATATGTAAATTATTCATCTGTCAAATCCTAGAATTATATCATACCTGCTCCAGCAATCACGACCTGTAATGGTTTAGTGGGTTGTTCACTGTTTCTGAAAAATGAAGATAGTTGTCCAGCTTCCAAAAAGTTTATTGTGTTTTCTAGTGGAG
+
BCCCCFFFFFCAEEGGGGGGGGHHHHHHHHHHHFHHHGGGGHHHHHHHHHHHFHGHHHHHHHHHHFHHHHHHGGHGHGHHHGFHHHHGHHHHHHHHHHHHHGHHFHHHHHHHHHFHHHHHHHHHHHHHHHHHHHHHHHHGHHHHGHHGHHHHGHFFHGHG?DGGHHH1GGHHHHHH>GHHFEDAGHHHHHBGGFBGHFDGHHHHBGHHHHHGHHGHFHGHHH;CHH..CBFGGGGGGGCFFFGGB0;;A0E
@M03495:530:000000000-LYBTV:1:1109:3054:16338 2:N:0:GTGCTCTG+TTCTTCCT
ATATTTTGCCGTTGATAAACCAGTCAGGAGTCCAAAGCTCACATGCTGACAGATCGGAAGAGCGTCGTGTAGGGAAAGAGTGTAGGAAGAAGTGTAGATCTCGGTGGTCGCCGTATCATTAAAAAAAAAAAAAAGAGAAGAGAAAGAGATAGATAAAATGGAAGGAGAAAGAGAGGAACAAAAAAGAAAAAGGAGTACAGATAAATGTCACATAGAGGGAATGAAGTGGAGACAACGTATGTAGCGAAGTA
+
CCCDDFFFFFCCGGGGGGGGGGHHHHHHHGHHHHHHHHHHHHHHHHHHHHGHGGHHGGGGHHHGGGGEGHHHHGGHHHHHHHHHHHGHGHHHGF443@4BBFGG1?E/3//?<//BBB44443DBC?/D//@--..//0/0</000///00:0<000000<00/.....00<//..././/...-...//..././/<00<00<0000000000000/.../00:000009<.//9-..0/0000----.0
@M03495:530:000000000-LYBTV:1:1109:9805:16342 2:N:0:GTGCTCTG+TTCTTCCT
AATATTTTGCCGTTGATAAACCAGGACTCAGGCTGGACCAAAGCTCACATGCTGACAGATCGGAAGAGCGTCGTGTAGGGAAAGAGTGTAGGAAGAAGTGTAGATCTCGGTGGTGGCCGGAGCATTAAAAAAAAAAAAAAAGAAGAAAAAGAGTAGAAACAGCGAAGTAGACCATAAATGTAAAGAAGAAAAAAATACAAAAGACAGTAGCAAATGACAAAAAGAAGTGCGGAAGAGGAATGAACGGCTAA
+
AABCDFFFFFFDGGGGGGGGGGHHGHHHHHHHHHHGHHHHHHHHHHHHHHHHHHGHHHHHHHGGGGHHHGGGGGGHHHHGGHHHHFBGGHHHDGHFHHGF4E344B?B0?/EFE/?0B//////B3?FBDDDFG@C-<<--.../0///.../000000///.----.00000/000000;00;00./;/:/;--.0000:././//0;00000:00000/...:./000---;.:..;:00000..9:.:
@M03495:530:000000000-LYBTV:1:1109:10011:16357 2:N:0:GTGCTCTG+TTCTTCCT
ATATTTTGCCGTTGATAAACCAGCTAATCCTGAAAAAAAAATCAAAGCTAAAAACTACAATGCTAAGACCACGATGTGACTGCTATCAAAGTTAGATATATATGTAAATTATTCATCTGTCAAATCCTAGAATTATATCATACCTGCTCCAGCAATCACGACCTGTAATGGTTTAGTGGGTTGTTCACTGTTTCTGAAAAATGAAGATAGTTGTCCAGCTTCCAAAAAGTTTATTGTGTTTTCTAGTGGAG
+
AACBCFFFFFCBGGGGGGGGGGHHHHHHHHHHHHHHHGGGGHHHHHHHHHHHHHGHHHHHGHHHHHHHHHHHGGHGGHHHHHGHHHHHHHHFHHHHHHHHHHHHGHHHHGHHHHHGHHHHHHHHHHHHHHHHHHHHFFHGHHGFHHHHHHHHHHGHHHHGDDGGHGGHHHEGHHHH>GHHCF@DHHHHHGHHHHGHFGFHHHHHHHHHHHGHHH0CGHGHGFGFHFCEGGGGGGGGGGFGFFGGGG;BFBE
@M03495:530:000000000-LYBTV:1:1109:26218:16358 2:N:0:GTGCTCTG+TTCTTCCT
ATATTTTGCCGTTGATAAACCAGCTAATCCTGAAAAAAAAATCAAAGCTAAAAACTACAATGCTAAGACCACGATGTGACTGCTATCAAAGTTAGATATATATGTAAATTATTCATCTGTCAAATCCTAGAATTATATCATACCTGCTCCAGCAATCACGACCTGTAATGGTTTAGTGGGTTGTTCACTGTTTCTGAAAAATGAAGATAGTTGTCCAGCTTCCAAAAAGTTTATTGTGTTTTCTAGTGGAG
+
ABBBAFFFFFBAFGGGGFGGGCHHHCHHHHHHHHCGHGGGGHHHHHHGHHFHHHGHHHHHHHHHHHHHHHHHGGHGHGHHHHGGHHHHHGHHGHHHGHGHFHHHHHHHHFHFHHHHHHHHEHGHHHHHHHHHHHHHHHHHHHHCGHHHHHHHEHFGCGHCDCGGHHH<GGHFGGGHFGHGCGGGHFHHHHHHHHGHHHHHHHHHGHHGHHHGHHFGHGGHHH/C:CCAFGGGGGGGGGGGGBFGGGFGGFG
@M03495:530:000000000-LYBTV:1:1109:12414:16359 2:N:0:GTGCTCTG+TTCTTCCT
ATATTTTGCCGTTGATAAACCAGCTAATCCTGAAAAAAAAATCAAAGCTAAAAACTACAATGCTAAGACCACGATGTGACTGCTATCAAAGTTAGATATATATGTAAATTATTCATCTGTCAAATCCTAGAATTATATCATACCTGCTCCAGCAATCACGACCTGTAATGGTTTAGTGGGTTGTTCACTGTTTCTGAAAAATGAAGATAGTTGTCCAGCTTCCAAAAAGTTTATTGTGTTTTCTAGTGGAG
+
BBCCCFFFFFCBGGGGGGGGGGHHHHHHHHHHHHHHHGGGGHHGHHFHHHGFGHGHHHHHHHHHHHHHHHHHGGHGHHHHHHFHFHHHHGHHHHHHHHHHHHHHHHHHHHHHHHHHHHHHHHHHHHHHHHHHHHHHHHHHHHHFHHHHHHHHHHGHHHHGGGGGHHHBHGF?GGGHFGHHGGGGHHHGHHHHHHGHHGGHHHHFGGGHHHHHHHGFFG/CGHCC;GGGGGGGEGGGGF:CFGGGGGFF?FE
@M03495:530:000000000-LYBTV:1:1109:14529:16364 2:N:0:GTGCTCTG+TTCTTCCT
ATATTTTGCCGTTGATAAACCAGGACTCAGGCTGGACCAAAGCTCACATGCTGACAGATCGGAAGAGCGTCGTGTAGGGAAAGAGTGTAGGAAGAAGTGTAGATCTCGGTGGGGGGCGGATCATTAAAAAAAAAAAAAAAAAAAGAGAAAGGACACGAGGAATGTCGGAGAAAGAAGCAGAAGACAAAGATAAACGATAGAGAATAAGATGAAGAACCAGAAAGTGAGGATGACGATGCTAATATAACACA
+
CDCDEFFFFFDCGGGGGGGGGGHGHHHHHHHHHHGHHHHHHHHHHHHHHHHHHHHHHHHHHGGGGHHHGGGGEFHHHHGHHHHHHFGFGHHGHHHHHFG4B3444BB0F>EE///-------:::11<:0C=>C--9-----9-..//0:0./.<..----<001:.---9.00/</00///00//////01110.....1110011111<1111/:.<../001110.</000.....<11:1111100.
@M03495:530:000000000-LYBTV:1:1109:1921:16399 2:N:0:GTGCTCTG+TTCTTCCT
ATATTTTGCCGTTGATAAACCAGTCAGGAGTCCAAAGCTCACATGCTGACAGATCGGAAGAGCGTCGTGTAGGGAAAGAGTGTAGGAAGAAGTGGAGATCTCGGTGGTGGGCGGCGCATTAAAAAAAAAAAAAGAAACGTAAAAAGGAGGCGCCGACTGCGATTAGCAAGAGGAAGCGCACAACTTCAGCACATCAAGCAACGATCAACTCAAGAGAGCAGAGTGGTTGATTAAGGTAATATAGGAACGAG
+
ABAABFFFFFBAGGGGGGGGGGHHHHHHHGHHFHHHHHHHHHHHHHHHHHHHHHHHGGGGHHHGEGGEEGHHHGGHHHGHDHHHGHBGCCGGBB33?333B4BF1/E>/?/?E////>/??11?1C--<@-:-.:.//.....;0C./...---;---9/.-...////.9..;...---;-.9/////9/;.9;////./.;..../////9/9.9../;/.9/.:..//////:/;/////////....
@M03495:530:000000000-LYBTV:1:1109:17098:16440 2:N:0:GTGCTCTG+TTCTTCCT
ATATTTTGCCGTTGATAAACCAGGGACTCAGGCTGGACCAAAGCTCACATGCTGACAGATCGGAAGAGCGTCGTGTAGGGAAAGAGTGTAGGAAGAAGTGTAGATATCGGGGGTGGCCGGATCATTAAAAAAAAAAAAAAGAAAAAAAGAAGAGAAGGTAAGAGACAAAAAAAACAGACGATGATGGTCGAAGAGGATAGTGATGAGACAGAACTGATAGAAGTGACAGAATAGGTGCCGGATAGCAGCTA
+
BBCCDFFFFFECGGGGGGGGGGHGGGGHHHHHHHHGHHHHHHHHHHHHHHHGHHGHHHHHHHGGGGHHHGEGGFFGHHHGHHHHHHGHGHHHGHHGHGGB4434B4?B/>/<?//<00</</<<<1<DG<FCC--:-A?-...//.--.../0./0/.011<:0/:///<.---.<//.--..111001--....../001111110:0<//0:100:11111:01110/01100:00/---9<0110::1
@M03495:530:000000000-LYBTV:1:1109:20795:16471 2:N:0:GTGCTCTG+TTCTTCCT
ATATTTTGCCGTTGATAAACCACCCTCCCTGTGGTCGTTATCTTGCTCCTTCTGTCGTCAACGAATTTACTAATTCCAAAGCTCACATGCTGACAGATCGGAAGAGCGTCGTGTAGGGAAAGAGTGTAGGAAGAAGTGTAGATCTCGGGGGGGGGCGGGTCATTAAAAAAAAAAAAGAGAGAGAAAGCGAGGACATGGAGAGGGTGTGGAGAGTAGGGAAGAAGGAGGGTGCGAAGTCTGGCCATGAGAGA
+
CCCCCFFFFFCAGGGGGGGGGGGGGHHGGHHHHHHHGGGHHHHHHHHHHHHHHHHHGGGHGHGGGHHHHHHHGHHHHHHHHHHHHHHHHHHHHHHHHHHHGGGGHHHGGGGEGHHHHGHGHHBGGHHHGGHHHGFGFG22F22222=F/<A--:-------;000000;---;--:..//...9;00/9.---./00/09:.....9..0.0:9000./..:/:....-...-.-;.000/0.0/00009.
@M03495:530:000000000-LYBTV:1:1109:5277:16471 2:N:0:GTGCTCTG+TTCTTCCT
ATATTTTGCCGTTGATAAACCAGGGACTCAGGCTGGACCAAAGCTCACATGCTGACAGATCGGAAGAGCGTCGTGTAGGGAAAGAGTGTAGGAAGAAGTGAAGATCTGGGGGGTGGGCGTGTGAATAAAAAAAAAAAAAAGGGAAGAATGAGATGGAAGAGAACAAGACGAGAAATAGAAAGAGAGAGCAAGGAGCAGCCAGTAGAGGTGAAGAACATGATAGCAGGAACAGGAGGGATATGGAGGTGTGG
+
AABBBFFFFFBBGGGGGGGGGGHGGGGHHHHCHHHGHHFHHHGHHHHHGHEHFHGHHHHHHHGGFGFHHGGGGGGHHHHGGHHHHHBFFGDGDFFFGEB@4B4333B43B/<:----.;--..00;090;9?9-9---;-.......////;///////.:.//9.....--..9/////://...:..//...9../...9/////./99;///.//////////...9./.:..-.:.;:;/..../..
@M03495:530:000000000-LYBTV:1:1109:14557:16512 2:N:0:GTGCTCTG+TTCTTCCT
ATATTTTGCCGTTGATAAACCAGGGACTCAGGCTGGACCAAAGCTCACATGCTGACAGATCGGAAGAGCGTCGTGTAGGGAAAGAGTGTAGGAAGAAGTGAAGAACTCGGTGGGGGGCGTGGCAATAAAAAAAAAAAAAAAAAAAGAAAGAAGAGGAGAGTGTGGAGGGATATTAGAGAGCAGAGACACGAAAGGCAAAAAGAGAGAGGAGAAGAGCTGAAAGAGAGAAAGTGTGTGGAAATGACGAAGAA
+
BBABBFFFFFDAEEGGGGGGGCHGGFGFHHGGHHHGHFFGCHCEGFGHHHHHHHGHHHGHGFGGGGFHHGFDEEEGGHHGFHHHFGBFFGGH3FAE3?BB4B433?33///??@/B-------/0;00C0B;=-9D-9;------...///.//...9..//;/./..-..:///////9.///.;....-......................//..;//////.9:.//9////...///////..-../
@M03495:530:000000000-LYBTV:1:1109:13077:16512 2:N:0:GTGCTCTG+TTCTTCCT
ATATTTTGCCGTTGATAAACCAGCTAATCCTGAAAAAAAAATCAAAGCTAAAAACTACAATGCTAAGACCACGATGTGACTGCTATCAAAGTTAGATATATATGTAAATTATTCATCTGTCAAATCCTAGAATTATATCATACCTGCTCCAGCAATCACGACCTGTAATGGTTTAGTGGGTTGTTCACTGTTTCTGAAAAATGAAGATAGTTGTCCAGCTTCCAAAAAGTTTATTGTGTTTTCTAGTGGAG
+
CCCCCFFFFFCBGGGGGGGGGGHHHHHHHHHHGHHHHGGGGHHHHHEGHHHHHHGHHHHHHHHHHGHHHHGHGGHGHGHHFHHHHHHHHHHHHHHHHHHHHHHHHHHHHHHHHHHHHHHHHHHGHGHHHHHHHHHHHHHHHHHGHHHHFHGHGHFGHHHGGFGGHHHHHHHFGHHH=GHHEGGGHHHHHHHFGGGHHHGHFHHEDCGHFHGBHHCCFG/CHHG;0<:.AFFFGGGGGF:CBFGF0FFBAFF
@M03495:530:000000000-LYBTV:1:1109:18434:16526 2:N:0:GTGCTCTG+TTCTTCCT
ATATTTTGCCGTTGATAAACCAGCTAATCCTGAAAAAAAAATCAAAGCTAAAAACTACAATGCTAAGACCACGATGTGACTGCTATCAAAGTTAGATATATATGTAAATTATTCATCTGTCAAATCCTAGAATTATATCATACCTGCTCCAGCAATCACGACCTGTAATGGATTAGTGGGATGTTCACTGTTTCTGAAAAATGAAGATAGTTGTCCAGCTTCCAAAAAGTTTATTGTGTTTTCTAGGGGAG
+
A11>AF33B1A1A11FGBGD1A0C1GBG1FG1B1FFAE//AFGBHEGHHHHBDA/CGBCG1FB2DDBFEBF/FE>E01F22B0@F20@@FHHHGFFFGFF222@2BGD2>BFGHG2FFHEDFFFGG<>BBGFHHH22>>FDGBCGHH1FGFF0FGB1GF/E/A<CFDFHG111?DF11<..1.1=1111GFF00=<<=DD<CD=0D<=D00;:0<C0;CGG0=C0;:.:C;9FFFFBB;/;/00900.;.?
@M03495:530:000000000-LYBTV:1:1109:8120:16528 2:N:0:GTGCTCTG+TTCTTCCT
ATATTTTGCCGTTGATAAACCAGCTAATCCTGAAAAAAAAATCAAAGCTAAAAACTACAATGCTAAGACCACGATGTGACTGCTATCAAAGTTAGATATATATGTAAATTATTCATCTGTCAAATCCTAGAATTATATCATACCTGCTCCAGCAATCACGACCTGTAATGGTTTAGTGGGTTGTTCACTGTTTCTGAAAAATGAAGATAGTTGTCCAGCTTCCAAAAAGTTTATTGTGTTTTCTAGTGGAG
+
CCCCDFFFFFDCGGGGGGGGGGHHHHHHHHHHHHHHHGGGGHHHHHHHHHHHHHGHHHHHHHHHHHHHHHHHGGHGHHHHHHFHHHHHHHHHHHHHHHHHHHHHHHHHHHHHHHHHHHHHHHHHHHHHHHHHHHHGHHHHGHHFHHGHFHGHHHFHHHHGGGGGHHGHHHH?GHHHDGHHEGGGHHHHHHHHHFDGHHHHFHHHHHHFHHGHHHGFHHHHHH<CCCHGGFGGGGGGGGFFGGFGGGFFGGE
@M03495:530:000000000-LYBTV:1:1109:12989:16532 2:N:0:GTGCTCTG+TTCTTCCT
ATATTTTGCCGTTGATAAACCACCCTCCCTGTGGTCGTTATCTTGCTCCTTCTGTCGTCAACGAATTTACTAATTCCAAAGCTCACATGCTGACAGATCGGAAGAGCGTCGTGTAGGGAAAGAGTGTAGGAAGAAGTGTAGATCTCGGTGGTGGGCGTATCATTAAAGAAAAAAAAAAGAATGATGAATAGAGAAACAGAGTAGAGACAAGAAGACATAGTAGTTCGACAAAGACATAAGAGAATAGGTAG
+
BBBBBFFFFFBBGGGGGGGGGGGGGHHGGHHHHHGGGGGHHHHHHHHHHHHHHHHHGGGHGHGGGHHHHHHHHHHHHHGHHHHHHGGHHGFHHHGHEHHHGGGGHHHGGGEEEGHHHGGGHGEHHHFGHHHHHHHH3B>@D22@2>0?/?C//////--.><1>1<11>FF<G-----..;00090000000;0/////;/000900://./9/://////9////...9-./:9//;////.//;/;///
@M03495:530:000000000-LYBTV:1:1109:20170:16542 2:N:0:GTGCTCTG+TTCTTCCT
ATATTTTGCCGTTGATAAACCAAAGCTCACATGCTGACAGATCGGAAGAGCGTCGTGTAGGGAAAGAGTGTAGGAAGAAGTGTAGATCTCGGTGGTCGCCGTATCATTAAAAAAAAAAAAAAAACTAGGCAGACAACGCGCGGCCCCTGCACACAAGATAACAAGCTTGGAAGGCAGAACCAAAGATGCGCCAGGGTAAAAGAAACAACACATGAACAGACGCACGCACCAAGAATACGACGAGTAAACAC
+
CCCCCFFFFFCBGGGGGGGGGGHHHHHHHHHHHHHHGFEGHHHHGGGGHHHGEEGGGHHFGGHFHHGHGHHHHHHFHHHGGHEF3444B4BF1EE13//?///00D444BD4FE@DCC/</---.000//0...//.---------:9..;:0;..:;B0;000;.00/.;0/9.;;.//....//000-;..-..://000..///..;..00:000//.--;------..../0099:.---.90000.
@M03495:530:000000000-LYBTV:1:1109:10976:16560 2:N:0:GTGCTCTG+TTCTTCCT
ATATTTTGCCGTTGATAAACCAAAGCTCACATGCTGACAGATCGGAAGAGCGTCGTGTAGGGAAAGAGTGTAGGAAGAAGTGTAGATCTCGGTGGTCGCCGTATCATTAAAAAAAAAAAAAAAAGTAGAAAAGGAAGAAAGGATAGACTGAGGTAAAAACAGTAAGAAAGAGGAAGCGCAAATGAGGGAGATACAAGTCAAGAGAGGAGACATTAGCGGCAAGAGCGAGCATAGATCGCGTATAGGATTGA
+
DEEEEFFFFFEBGGGGGGGGGGHHHHHHHHHHHHHHHHHHHHHHGGGGHHHGGGGGGHHHHGHHHHHHGGHHHHHHHHHHFF4D3444B4FF>?E13>>EE//0BDFF44?FFED?DDCC>->-.011=11//.//<.//0./<<0101<00./01:10.<:111111/0//.</.<-----:111/..../11100111100./....../1111<----9./</-----0<<111.<<<-.0:0011/0
@M03495:530:000000000-LYBTV:1:1109:5131:16565 2:N:0:GTGCTCTG+TTCTTCCT
ATATTTTGCCGTTGATAAACCAGCTAATCCTGAAAAAAAAATCAAAGCTAAAAACTACAATGCTAAGACCACGATGTGACTGCTATCAAAGTTAGATATATATGTAAATTATTCATCTGTCAAATCCTAGAATTATATCATACCTGCTCCAGCAATCACGACCTGTAATGGTTTAGTGGGTTGTTCACTGTTTCTGAAAAATGAAGATAGTTGTCCAGCTTCCAAAAAGTTTATTGTGTTTTCTAGTGGAG
+
AABBBFFFFFBBGGGGGGGGGGHHHGHHHHHHHHHHHGGGGHHHHHHFHHHHEHGHHHHHHHHHHHGHHHHHFGEEF@GBGDGFHHHHHGFGHHHHHHBGHHHHHHHHHHHFHHHFHHFHHHHDGFHHHHHHHHHHHBFHGHHGHHHGGGFHHHHGHGHGD?CDHHHGHHHFFFGHGFHHEGCGHHGHFHHHGGFGHHHHHHHHHFHHHHCFGH;CGFGFHGG0CG.CDFGGGGGFFF9CFFFFFGFB.CE
@M03495:530:000000000-LYBTV:1:1109:7084:16572 2:N:0:GTGCTCTG+TTCTTCCT
ATATTTTGCCGTTGATAAACCACCCTCCCTGTGGTCGTTATCTTGCTCCTTCTGTCGTCAACGAATTTACTAATTCCAAAGCTCACATGCTGACAGATCGGAAGAGCGTCGTGTAGGGAAAGAGTGTAGGAAGAAGTGTAGAGCTCGGTGGTCGCCGGAGAATTAAAAAAAAAAAAAAGAAGAAGAGAGAAGAATAGGCAAATGTGAAGAAACGAGTACAAGTGAAGAGTGAGATACTAAAGGGGTATGTG
+
ABCCCFFFFFCBGGGGGGGGGGGGGHHGGHHHHHGHGGGHHHHHHHHHHHHHHHHHGGGHGHGGGHHHHHHHHHHHHHGHGHHHHHHHHHHHHHHFHHHHGGGGHHHGGGGEGHHHHFCHHHFHHHHHHHHHHHHH3F2@2222@2BB/?/<1>//<----<000=0DD@-;@:9---.../////..../://://///..;///////://.9.../////////:.///99////:////.-;9////
@M03495:530:000000000-LYBTV:1:1109:7973:16581 2:N:0:GTGCTCTG+TTCTTCCT
ATATTTTGCCGTTGATAAACCACCCTCCCTGTGGTCGTTATCTTGCTCCTTCTGTCGTCAACGAATTTACTAATTCCAAAGCTCACATGCTGACAGATCGGAAGAGCGTCGTGTAGGGAAAGAGTGTAGGAAGAAGTGGAGATCTCGGTGGTCTGCGCGTCATTAAAAAAAGAAAATACGACTGAGTAAGAGAGACATCGAGAACTATAACACGTAGATATAGTGAGAAGTGCACGAACACGAGAGTCTAA
+
BBBBBFFFFFBAEGGGGGGGGGGGGGHGGHHHHHGHGEGHHFHHHGHHGHHHHHHHGGGHFHGGGHHHHHHHHHHHHHHHHHHHHHHHHHHHGHHGHHHGGFGGHHHGGGGGGHFFFGHHHHHHHHHHHGHHAFFHB222/222>2@<//E/1101</--->0111==G-@..;/;000..;.:/0000000/../9;0./.../0009090;..:..////////////////;...--..--9-/;B//
@M03495:530:000000000-LYBTV:1:1109:9601:16581 2:N:0:GTGCTCTG+TTCTTCCT
ATATTTTGCCGTTGATAAACCAGCTAATCCTGAAAAAAAAATCAAAGCTAAAAACTACAATGCTAAGACCACGATGTGACTGCTATCAAAGTTAGATATATATGTAAATTATTCATCTGTCAAATCCTAGAATTATATCATACCTGCTCCAGCAATCACGACCTGTAATGGTTTAGTGGGTTGTTCACTGTTTCTGAAAAATGAAGATAGTTGTCCAGCTTCCAAAAAGTTTATTGTGTTTTCTAGTGGAG
+
CCCAAFFFFFCBGGGGGGGGGGHHHHHHHHHHHHGGHGGGGHHHHHGHHHFHFHGHHHHHHHHHHHHHHHHHGGHGHHHHFFGHHHHHHHHHHHHHHHHHHHHHHHHHHHHHHHHHHHHHHHHGHGGHHHHHHHHHGHHHHHGFHHHHHHHHHHHHHGHGFGCFHHHFHHHHHHHH>FGHGGGGHHFGHHHHHHGHHHGHHHHBGHGHHHGHHHCGHHFHFHCGGG.CFFGGGGGGGGFGGGGGEFFGFFG
@M03495:530:000000000-LYBTV:1:1109:17186:16582 2:N:0:GTGCTCTG+TTCTTCCT
ATATTTTGCCGTTGATAAACCAAAGCTCACATGCTGACAGATCGGAAGAGCGTCGTGTAGGGAAAGAGTGTAGGAAGAAGTGTAGATCTCGGGGGTGGGCGGATCATTAAAAAAAAAAAAAGAATAAATGAAACAGGACAGAAAGAAATGGACATAAAAAATATACGAAGAAAGTGGATATAATCGACTGATAAGCAAACAGAATGCACGGATATAGAACAAAAGCGCTATCATAAATGGAGTATGCTGGA
+
BCCDCFFFFFDCGGGGGGGGGGHHHHHHHHHHHHHHHHHHHHHHGGGGHHHGGGGGGHHHFGHHHHHHGGFHHHHHGAGGBG44344B@4?F//@/////////<=1FBBFFFGC-ACGC-...0<11111110//..././0:0/</110000011<<0-.0111..9..//0110<0111111..-..011<00</0..//01111<.--..11111://..:..-.-./11111:100<0/1111:0.
@M03495:530:000000000-LYBTV:1:1109:17719:16591 2:N:0:GTGCTCTG+TTCTTCCT
ATATTTTGCCGTTGATAAACCAGCTAATCCTGAAAAAAAAATCAAAGCTAAAAACTACAATGCTAAGACCACGATGTGACTGCTATCAAAGTTAGATATATATGTAAATTATTCATCTGTCAAATCCTAGAATTATATCATACCTGCTCCAGCAATCACGACCTGTAATGGTTTAGTGGGTTGTTCACTGTTTCTGAAAAATGAAGATAGTTGTCCAGCTTCCAAAAAGTTTATTGTGTTTTCTAGTGGAG
+
ABBBBFFFFFBAFGGGGGGGGGHHHHHHHHHHGHHHHGGGGHHHHHHGHHHHHHGHHHHHHHHHHHHHHHHHGGHGHHHHHHHHHHHHHHHHHHGHHHHHHHHHHHHHHHHHHHHHHHHHHHHHHHHHHHHHHHHHHHHHHHGHHHGHHHHHHHHHHHHGGGGGHHHGHHGFHHHHFGHHEGGGHHGHHHHHHGHHHHHHHGHFHHGFGHFHHHCGHHHHHFCCCH;EGFGGGGEFGGCFGF0BBFFFGBF
@M03495:530:000000000-LYBTV:1:1109:6869:16592 2:N:0:GTGCTCTG+TTCTTCCT
ATATTTTGCCGTTGATAAACCAGGACTCAGGCTGGACCAAAGCTCACATGCTGACAGATCGGAAGAGCGTCGTGTAGGGAAAGAGTGTAGGAAGAAGTGTAGATCTCGGGGGGGGGCGGGACATTAAAAAAAAAAAAGAAGGAGATAGAGAGAAATAAGGGGGAGAGAAGAAAATGAGAGAATAGAAGGGAGAAGAAACGAAAAGAGGCAGAATGCAGAGACGCAGAGGTGGAGCATGAGGTGGCAGTCAG
+
BCCCCFFFFFDCGGGGGGGGGGHGHHHHHHHHHHGHHHHHGHHHHHHHHHHHHHHHHHHHHGGGGHHHGGGGEEGHHHGFHHGFEFGFGHHHHHHGHFG4@3@44BBFE/>/--9-------<:0:<BFFFCDA-9-.9.<..../00000..0000000.---<.9.0/:///00000:.00000:0......<0///....-/./.9.../<000<0.:/.<9--..<..../.00:0//.<././000
@M03495:530:000000000-LYBTV:1:1109:5598:16596 2:N:0:GTGCTCTG+TTCTTCCT
ATATTTTGCCGTTGATAAACCAGGACTCAGGCTGGACCAAAGCTCACATGCTGACAGATCGGAAGAGCGTCGTGTAGGGAAAGAGTGTAGGAAGAAGTGTAGATCTCGGTGGGCGGCGGATCATTAAAAAAAAAAAAAAAGGGAGAAAAGTAGGCGGACGAGGGTGAAGAACAAAGAAAGAGAAATCGAGTAGAACGTAATACAAATGACAAAATGATGTAACATCACGAGCTACAGATACCAGATAGTGG
+
BBCCCFFFFFCCGGGGGGGGGGHGHHHHHHHHHHGHHHHHHHHHHHHHHHHHHHHHHHHHHGGGGHHHGGGGEFHHHHGHHHHHHHHFGHHHHHHHHGH4BB444BDFG/?E>/</>//--<011<1>FGGCG?C@-9--.....9.0//00000--:-----9...000////.//./0//;0000...0.0000.....00000000000/.00000900000900..--.;900:000000.00000.
@M03495:530:000000000-LYBTV:1:1109:21732:16605 2:N:0:GTGCTCTG+TTCTTCCT
ATATTTTGCCGTTGATAAACCACACTTCTTGCCCTCCAAAGCTCACATGCTGACAGATCGGAAGAGCGTCGTGTAGGGAAAGAGTGTAGGAAGAAGTGTAGATCTCGGTGGTAGACGGGTCAATAAAAAAAAAAAAGATGTAGAGATAGGAGTTCGCAGTAGCACAGAACTAACAGTCACCCACTGATAACCAAGAACGCTGACTAGCAAACTAGTGTTCTAGAGCGGTTCCAATATGCAGATAATCTACA
+
CCCCCFFFFFCAGGGGGGGGGGGHGHHGHHHHHHHHGHHHHGHHHHGHGHHHHHHHHHHHFGGGGHHGGGGGGHHHGGEHHHHHHHFHHHGHHHHHGF4@3444D@FF/?//4334/////?3332B3?/><///-..11=111>10=0/0///0.-...;0C0:G/:0/00000000000....00000000.../:...../000/000.90:00090000000;-.-.00000:000000000;000;
@M03495:530:000000000-LYBTV:1:1109:5636:16612 2:N:0:GTGCTCTG+TTCTTCCT
ATATTTTGCCGTTGATAAACCACCCTCCCTGTGGTCGTTATCTTGCTCCTTCTGTCGTCAACGAATTTACTAATTCCAAAGCTCACATGCTGACAGATCGGAAGAGCGTCGTGTAGGGAAAGAGTGTAGGAAGAAGTGTAGATCTCGGTGGGCGCGGTATCATTAAAAAAAAAAAAAAAGAAGAAAAAGAGAGGGCAATGAAGAGGAGAAAAAAAGAGTATATAGAGCAGAGAAGAAGCAGGCACAGCATA
+
CCCCCFFFFFCAGGGGGGGGGGGGGHHGGHHHHHHHGGGHHHGHHHHHHHHHHHHHGGGHGHGGGHHHHHHHFGHHHHHHHHHHHHHHHHHHHHHHHHHHGGGGHHHGGGGEFHHGHGHHHHGHHHHHHGGHHGHHGF2>D22222G//?///>/->...1<1000=00@@-;A-----.../;///;9.//......000;00......0/.-9..;:0000000000/;./;/0//00/:...//9/::
@M03495:530:000000000-LYBTV:1:1109:15035:16635 2:N:0:GTGCTCTG+TTCTTCCT
ATATTTTGCCGTTGATAAACCAGCTAATCCTGAAAAAAAAATCAAAGCTAAAAACTACAATGCTAAGACCACGATGTGACTGCTATCAAAGTTAGATATATATGTAAATTATTCATCTGTCAAATCCTAGAATTATATCATACCTGCTCCAGCAATCACGACCTGTAATGGTTTAGTGGGTTGTTCACTGTTTCTGAAAAATGAAGATAGTTGTCCAGCTTCCACAAAGTTTATTGTGTTTTCTAGTGGAG
+
AA>>ADDBF4AAFGCGGGGFGGHHHFHHFFFGFGEHFGEAEFFFGFFFEHHHBFEGHFGHFGGHHGHHHFGEECCEGBEGHFFHFHHHHHFGHHBEGDEFBEGFBFG4FFFDGBFHFGFHFFGHG?EGHGFBFFGHHH2FHHF0??GC1FGFB@@<C1GDD/@EFFFBGFHDDHHHFDG.<FCGHEFHFBGHFHFHHFHF.<G0DCCHGC:0CF;00;/CGF;0:;..;CF00;;FFGFFBFBFFFFFC9?
@M03495:530:000000000-LYBTV:1:1109:10824:16646 2:N:0:GTGCTCTG+TTCTTCCT
ATATTTTGCCGTTGATAAACCACCCTCCCTGTGGTCGTTATCTTGCTCCTTCTGTCGTCAACGAATTTACTAATTCCAAAGCTCACATGCTGACAGATCGGAAGAGCGTCGTGTAGGGAAAGAGTGTAGGAAGAAGTGTAGATCTCGGTGGGGGGCGGGTGAATAAAAAAAAAAAAAGAGAGAAGAACTGAAGTGGGCAACGACATGATAAAAAATAAAGGAGAACGAAGTAAAGAACCGAGAAAGAAGAA
+
CDDEDFFFFFEBGGGGGGGGGGGGGHHGGHHHHHHHGGGHHHHHHHHHHHHHHHHHGGGHGHGGGHHHHHHHGHHHGHHHHHHHHHHHHHHHHHHHHHHHGFGGHHHGGGGEGHHHHGHHHHHHHHHHHHGHHAGHFG2>222D@@@C/<?///-<<----.0:<11BFA-9<-9<-<.//..0<0//1000<10<<./..-.--<00111<<0-.<:<:0/.9.0....9111:1./9-<-<.<0<./</
@M03495:530:000000000-LYBTV:1:1109:25287:16679 2:N:0:GTGCTCTG+TTCTTCCT
ATATTTTGCCGTTGATAAACCAGCTAATCCTGAAAAAAAAATCAAAGCTAAAAACTACAATGCTAAGACCACGATGTGACTGCTATCAAAGTTAGATATATATGTAAATTATTCATCTGTCAAATCCTAGAATTATATCATACCTGCTCCAGCAATCACGACCTGTAATGGTTTAGTGGGTTGTTCACTGTTTCTGAAAAATGAAGATAGTTGTCCAGCTTCCAAAAAGTTTATTGTGTTTTCTAGTGGAG
+
?A3AAFFBFFBAEGCGGGGGGGGGHHFHCFH4GFEFHGGFGHGHHEFGGGHH3GEHHGHGEHHHHHGHEHHGG?GGBFFFFHFGHFHFGGFGHFEDFFGG4B4FB4FFFFHHHGHBHFGHHHHHHHHFGHGHHHEBFGFHHGBC3D02F2GGFBGFCHFGFGGFGH11FFHGF011=1>EAFFD.DGGDGDGHFGFBD<FHHFFHC0;CGCFF0;0C:GGFFCG0GCEFFGGGGG00;/CFGFGFFCF.0C
@M03495:530:000000000-LYBTV:1:1109:20827:16684 2:N:0:GTGCTCTG+TTCTTCCT
ATATTTTGCCGTTGATAAACCAGGACTCAGGCTGGACCAAAGCTCACATGCTGACAGATCGGAAGAGCGTCGTGTAGGGAAAGAGTGTAGGAAGAAGTGTAGATCTCGGTGGGGGCCGGAGAATTAAAAAAAAAAAAAAAAAAGAAGGAGCTTAAGAAAAGAAGATAACAACTAAGCTAGAGCTAAGCGAGCTGTCTTACACAGCAGACTTAACACATGACAAGATCAGAATCAGGCAGCACAGAGACATA
+
CCDDDFFFFFCBGGGGGGGGGGHGHHHHHHHHHHGHHHGHHHGHHHHHHHHHHHHHHHHHHGGGGHHHGGGGEGHHHHGHHHHGHGHGHHHHHHGHHEG@F3@44?4?F/?//////<////01?=1=GDD@@DC--:-----..:/.:...000000//:..:0:00000.0;:0/0000000000/-.;-.00:00000:0../.:.0:00000;000;0;A/00000000000;..:F./::////:0
@M03495:530:000000000-LYBTV:1:1109:22522:16693 2:N:0:GTGCTCTG+TTCTTCCT
ATATTTTGCCGTTGATAAACCAGGACTCAGGCTGGACCAAAGCTCACATGCTGACAGATCGGAAGAGCGTCGTGTAGGGAAAGAGTGTAGGAAGAAGTGTAAATCTCGGGGGTCGGCGGATCATTAAAAAAAAAAAAAAACAAAAGATACGAAGTAAAGGGAAGATGACTAGCGATAGATAAATAACATAGGAAGAGAACATATGACATATGAATCACACAGGATCAGTAGGAGCAAGACAATAGTGATAA
+
CCDCDFFFFFCCGGGGGGGGGGHGHHHHHHHHHHGHHHHHHHHHHHHHHHHHHHHHHHHHHGGGGHHHGGGGEFGHHHGHHHHGGFGFGHFHHHHHHFG4B4444D4BF/>///>/>/---<0111<=0DDC---::---..:../.0:0.....00000.....0000000/--9:.0000000000000000.../0:;0:000000000:0000000....0/.0::0:0/..///:/:;;00:0000
@M03495:530:000000000-LYBTV:1:1109:2744:16696 2:N:0:GTGCTCTG+TTCTTCCT
ATATTTTGCCGTTGATAAACCAGCTAATCCTGAAAAAAAAATCAAAGCTAAAAACTACAATGCTAAGACCACGATGTGACTGCTATCAAAGTTAGATATATATGTAAATTATTCATCTGTCAAATCCTAGAATTATATCATACCTGCTCCAGCAATCACGACCTGTAATGGTTTAGTGGGTTGTTCACTGTTTCTGAAAAATGAAGATAGTTGTCCAGCTTCCAAAAAGTTTATTGTGTTTTCTAGTGGAG
+
AAAAAFFFFFBBEEGGGGGGGGGHHHHHHHGHHHBHHGGEGCGHHHFHHDGHHHGHFHHHFFHBGHGHFHFEDFHEGGDDGHHFHGFHGFF4FGGGG4BGHHGGHHHHHGFDDGGFHHGGGHHHHEGFGFHHHHHGFFFFHHF2BFFHHHHHHHHHFFHDDBD?CFGHHHHGHHHG1>CGCFGGHFGFHHHHHHFHDGGFGHHHHH:GBGHGGH;:CG/GHF;CFH:CDF0FGGFEBBCFGGGGGG0BFFG
@M03495:530:000000000-LYBTV:1:1109:17771:16718 2:N:0:GTGCTCTG+TTCTTCCT
ATATTTTGCCGTTGATAAACCACCCTCCCTGTGGTCGTTATCTTGCTCCTTCTGTCGTCAACGAATTTACTAATTCCAAAGCTCACATGCTGACAGATCGGAAGAGCGTCGTGTAGGGAAAGAGTGTAGGAAGAAGTGTAGATGTCGGGGGTCGGCGGAACATTAAAAAAAAAAAAAAAGAAAAAAGAAAGAAGGGAGACAAAGAGAAGAGCACATGAAGTGATAAGAATATAATGATGAATAAGACAGAA
+
CCCCCFFFFFCBGGGGGGGGGGGGGHHGGHHHHHGHGGGHHHHHHHHHHHHHHHHHGGGHGHGGGHHHHHHHHHHHHHHHHHHHHHHHHHHHHHHHHHHHGGGGHHHGGGGEGHHHHGHHHHGHGHHHHHHHEGGHGG2D2222D@FD/>A-.<--A:---<1<1<1<B?BA-@>-9<9...//:-.../0/./....../://///0/0./0./100111011110<101<<111111111<1:10///<
@M03495:530:000000000-LYBTV:1:1109:2026:16738 2:N:0:GTGCTCTG+TTCTTCCT
ATATTTTGCCGTTGATAAACCAGGGACTCAGGCGGACCAAAGCTCACATGCTGACAGATCGGAAGAGCGTCGTGTAGGGAAAGAGTGTAGGAAGAAGTGTAAAACTCGGGGGGCGCCGTATCATTAAAAAAAAAAAAAGAGTGAAAATAAAAAAAAGAAAAAAACTGTAGACTAATAACATGAATTCAAATGAGAAAATCAAACTTAAACGAAAAACATGCTGTACGAAAAAAGTAAAGCTTGAGTCAAGG
+
CCCCCFFFFFCCGGGGGGGGGGHGGGGHHHHGHGGGGGHHHGHHGHFHHHGHHHHHHHGHHGGGGHHHFEGG>EGHHGGGGHHB?BFBGFHHFFHGG4D444B43?B/<///---:---:..;9BBFF/:A9@--9--.:/9/:B////;://:--:;.//.9-./////////9///9;////:9////9//9///;9/;/9///9///...:-.:.//////9/....-:-.///9/;///.///////
@M03495:530:000000000-LYBTV:1:1109:9735:16742 2:N:0:GTGCTCTG+TTCTTCCT
ATATTTTGCCGTTGATAAACCAGAACCATCCAAAGCTCACATGCTGACAGATCGGAAGAGCGTCGTGTAGGGAAAGAGTGTAGGAAGAAGTGTAGATCTCGGGGGGCGCCGGATCATTAAAAAAAAAAAAAAAGAAGAGAGAGAGTGGGGGCAGAAGACATGAATGCACAAGAAAAAGAAAAACTGACAAGAAAGAAGAAAAGAAGAATCATGAAAGGAGAAGAAAGAAAGAGAGCAAGCCAGAGTAGAAA
+
DDBCDFFFFFDCGGGGGGGGGGHHHHHHHHHHHHHHHHHHHHHHHHHHHHHHHHGGGGHHHGGGEEEFHGHGFHHHHHGHHHHHFGHGGHFF443444BEEA/>E--<-----.<.<0::BFFFDB=C<-<--..:/0</.<...00..----<./00//0000000000/:////....//..000<00.///</./0////../0/000000000.<...:://0/./0:</..0//../...:000:0
@M03495:530:000000000-LYBTV:1:1109:19521:16746 2:N:0:GTGCTCTG+TTCTTCCT
ATATTTTGCCGTTGATAAACCAGTCTCCAAAGCTCACATGCTGACAGATCGGAAGAGCGTCGTGTAGGGAAAGAGTGTAGGAAGAAGTGTAGATCTCGGTGGGGGCCGGATCATTAAAAAAAAAAGAAACAGAGACAGAGGGAGCGTGCGCAGAGAGATCAGACAGCACGAAGGTCATGTCAATGTGTAAGACTGACCGATCAACGGTAGGGAAAATCGCAAGCAGGGATAATGCTAATCATACAGGACGA
+
CDCCDFFFFFCCGGGGGGGGGGHHHHHHHHHHHHHHHHHHHHHHHHHHHGHGGGGHHHFEGGGGHHHHGHHHHFHHHFGHHGHHHHHGH4F344B4BFF1?E//>/</////03D33FFGG?//C.<<0000<///////...<.-.::-----./..000000//./.-...<00000000000<000000000<:/----.0/.-.9.../../00....-<//.-.//0:0000000<00000/..--
@M03495:530:000000000-LYBTV:1:1109:8244:16753 2:N:0:GTGCTCTG+TTCTTCCT
ATATTTTGCCGTTGATAAACCACCCTCCCTGTGGTCGTTATCTTGCTCCTTCTGTCGTCAACGAATTTACTAATTCCAAAGCTCACATGCTGACAGATCGGAAGAGCGTCGTGTAGGGAAAGAGTGTAGGAAGAAGTGTAGATATCGGGGGGGGGCGGGTCATTAAAAAAGAAGAAGGAGAGTAACGAGGGAGCGAGAGAGCCGGGAGAAAACAAGAGAGAGGACAGTGTAATATAAGGATGAGATAGCGA
+
BCCCCFFFFFCBGGGGGGGGGGGGGHHGGHHGHHBGFFGHHHHHHGHHHHHGHHHHGGGHGHGGGHHHHHHHGHGHHHHHHFHHFHHHHHHH4GGBGHHHGGGGHHHGGFGGG/FDGGHHHHGHHHHHHHGBHHFHDDF2222222=>//@;-99;;----.0:0000;-.9:/;//.....9000...--.:.-----;...-----..0/:9.//.:....../.9000000000000000000000--
@M03495:530:000000000-LYBTV:1:1109:27312:16755 2:N:0:GTGCTCTG+TTCTTCCT
ATATTTTGCCGTTGATAAACCAGCTAATCCTGAAAAAAAAATCAAAGCTAAAAACTACAATGCTAAGACCACGATGTGACTGCTATCAAAGTTAGATATATATGTAAATTATTCATCTGTCAAATCCTAGAATTATATCATACCTGCTCCAGCAATCACGACCTGTAATGGTTTAGTGGGTTGTTCACTGTTTCTGAAAAATGAAGATAGTTGTCCAGCTTCCAAAAAGTTTATTGTGTTTTCTAGTGGAG
+
AACAAFFFFFCBGGGGGGGGGGHHHHHHHHHHHHHHHGGGGHHHHHHHHGHHHHGHHHHHHHHHHHHHHHHHGGHGGHHHHHHHHGHHHHHHHHHHHHHHHHHHGHHHHHHHHHHHHHHHHHHHHHHHHHHHHHHHHHGHHHHEHHGHHHGHHHGHGHHGGGGGHHGHHHHFGHHHGGHEFGGGHHHHFBGHHFHHHGHHHHHGHHCHHFHHGHCGHGGHHHHCCFGFGGGGFGBBFFFFGGBBFB0CFB?
@M03495:530:000000000-LYBTV:1:1109:12181:16763 2:N:0:GTGCTCTG+TTCTTCCT
ATATTTTGCCGTTGATAAACCAGCTAATCCTGAAAAAAAAATCAAAGCTAAAAACTACAATGCTAAGACCACGATGTGACTGCTATCAAAGTTAGATATATATGTAAATTATTCATCTGTCAAATCCTAGAATTATATCATACCTGCTCCAGCAATCACGACCTGTAATGGTTTAGTGGGTTGTTCACTGTTTCTGAAAAATGAAGATAGTTGTCCAGCTTCCAAAAAGTTTATTGTGTTTTCTAGTGGAG
+
BBCCCFFFFFCBGGGGGGGGGGHHHHHHHHHHHHHGHGGGGHHHHHHGHHHGHHGHHHHHHHHGHFHHHGHHGGHGFHHHHHHHHHHHHGHHHHHHHHGHGHHHHHHHHHHHHHHHHHHHHHHHHHHHHHHHHHHHHHHHHHHHHHHHHHHGHHHHHFHGEEEGHHHHHHHFGHHH=GGHEGGGHHHHHHHHHFGHHFHHHGHHHHFHHHGHHHCGFHGHHHCC;G:CDFGGGGGGFFFFGGGGFFFBFGG
@M03495:530:000000000-LYBTV:1:1109:22301:16799 2:N:0:GTGCTCTG+TTCTTCCT
ATATTTTGCCGTTGATAAACCAGGACTCAGGCTGGACCAAAGCTCACATGCTGACAGATCGGAAGAGCGTCGTGTAGGGAAAGAGTGTAGGAAGAAGTGGAGATCTCGGGGGGCGCCGGATCATTAAAAAAAAAAAAAAAGAAAAAGCAGGTGAGTGAGGGGACAACGAATAGGATGAACAGACTGACAGTGAAGTACAAGGGAGTTCGGAATGACTCAAGGATAGGACGCAAGCAGACATGATAGAGACA
+
DDCCDFFFFFCBGGGGGGGGGGHGHHHHHHHHHHGHHHHHHHHHHHHHHHHHHHHHHHHHHGGGGHHHGFGGEFHHHHGFHHHFGGGFHHHHHHHHHHH33/33B?4BF/<C--<--<--.-<BBB1B1BCCA=;<--9<...</:..:<..01.1010..-.-...99...0001:0111//.0000000111111:110.<..</1.-...000110000.000/00<@---.///./100<1111<//
@M03495:530:000000000-LYBTV:1:1109:8691:16840 2:N:0:GTGCTCTG+TTCTTCCT
ATATTTTGCCGTTGATAAACCAGGACTCAGGCTGGACCAAAGCTCACATGCTGACAGATCGGAAGAGCGTCGTGTAGGGAAAGAGTGTAGGAAGAAGTGTAGATATCGGTGGTGGCCGGATCAATAAAAAAAAAAAAAAGAAAAAATATACAAGAGAACAGGACGACATAAAAGAAGCAAAAGGAGAATAGATATAATGAACAAGCCGCAGAAGCATAACAAGAACAACGAACAAGAAAAGCAGGTAGAAG
+
CCCCDFFFFFDCGGGGGGGGGGHGHHHHHHHHHHGHHHHHHHHHHHHHHHHHHHHHHHHHHGGGGHHHGGGGEFGHHHGHHHHGGBGGFHHHHHHHHHH44@D44D?EEAED//?0B<///>F2?3BB2>@<//A-<<-...//.-.0000000/::0<C/...----.0::00../00/0//./.9.000000000000:00//..-99-9/00000000<///://9-..--:///<//.0/..0<000
@M03495:530:000000000-LYBTV:1:1109:17924:16871 2:N:0:GTGTTCTG+TTCTTCCT
ATATTTTGCCGTTGATAAACCAGCCTCCCTGTGTCCAAAGCTCACATGCTGACAGATCGGAAGAGCGTCGTGTAGGGAAAGAGTGTAGGAAGAAGTGTAGATCTCGGTGGGGAGCGGAACATTAAAAAAAAAAAGAGGAAGAGGATGAACCTACGATAGAGAGGAAGATCGTGACGGAGGGTCAGGAACGACAACGGTATATGTAGCGCCCGAGTAGATGCAGGAGGAGAACAAAGAGCAATAATAATATC
+
ABBBAFFDFFDAGGEGGGGGGGHHGHHHGHHHHHHHHHGHHGHGGHFHHHHGHHHBGFEEFFGHHHGEEFEFFGHHGFFHHBGFGFGHGHHHF33@B4@B44@44B?//?////?>////23@22@F2/><-<-../../..<..<//0:./:/...::C00.../..00.9./..-.9--./.../....9--.--.../9/////-----;9..9//////........9/..//..////9/////;/
@M03495:530:000000000-LYBTV:1:1109:16797:16873 2:N:0:GTGCTCTG+TTCTTCCT
ATATTTTGCCGTTGATAAACCAGGGCGGCACCAAAGCTCACATGCTGACAGATCGGAAGAGCGTCGTGTAGGGAAAGAGTGTAGGAAGAAGTGTAGATCTCGGGGGGCGGCGGGTTATTAAAAAAAAAAAAAATAAAAAATAGAAAGAAGGCGCCATAATCACAGATAAAAAAAGAGAAGAGAGAAATCATAGCAGATCAAGAATGACAGACCGACTGATGTACGTGTACACAAACATAAGGAGAAAGACA
+
CCCCDFFFFFCCGGGGGGGGGGHGGGGGGGGGHHHHHHHHHHHHGHHHHHHHHHHGEGGHHHGGGFEFFHHHGHHHHHHFGFGHHGHFFHFGG44B44B440?@BC--<--9---.<011<FFFDCCCF-9B-<01110-<0<<1<</./..---..::1:10<<01<1110--<9//0/0./.900110:<1010/000000<0100:0/..----.:1111:.//::1110..<.011::0...00///
@M03495:530:000000000-LYBTV:1:1109:20806:16883 2:N:0:GTGCTCTG+TTCTTCCT
ATATTTTGCCGTTGATAAACCAGCTAATCCTGAAAAAAAAATCAAAGCTAAAAACTACAATGCTAAGACCACGATGTGACTGCTATCAAAGTTAGATATATATGTAAATTATTCATCTGTCAAATCCTAGAATTATATCATACCTGCTCCAGCAATCACGACCTGTAATGGTTTAGTGGGTTGTTCACTGTTTCTGAAAAATGAAGATAGTTGTCCAGCTTCCAAAAAGTTTATTGTGTTTTCTAGTGGAG
+
ABBCCFFFFFC>EGGGGGGGGGHHHHHHHHHHHHHHHGGGGHHHHHHGHGHHHHGHHHHHHHHHHHHHHHHHGGHGHHHHHHHHHHHHHHHFHHHHHHHHHHHHHHHHHHHHHHHHHHHHHHHHHFHHHHHHHHHHHHHHHHHHHHFHHHGHEHGHHHHGGGGGHHHGHHHGHHGHFHHHGGGFHFFHHHHHFHHHH0DHHHHHEGCHGHGHHHGFHFHGHG;:CHC.C0FFFFGGGGFFGFGGGGFGGGE
@M03495:530:000000000-LYBTV:1:1109:2380:16884 2:N:0:GTGCTCTG+TTCTTCCT
ATATTTTGCCGTTGATAAACCAGCTAATCCTGAAAAAAAAATCAAAGCTCACATGCTGACAGATCGGAAGAGCGTCGTGTAGGGAAAGAGTGTAGGAAGAAGTGTAGATCTCGGAGGGCGCCGGATCATTAAAAAAAAAAGAAATAAAAGATGCAAACGTATAACGAAATGCAAAAACAGCACTTTATGCAGCTAGAGAACAATAACACATATGGAAGTAAGACCACAGCAGAGTATAAGGCAAAGGTTAA
+
BBBBBFFFFFBAGGGGGGGGFGHHHHHHHHGHHHHHHGGGGGHHHHHHHHHHFHHHHHHHHHHHHHGEGGHHHEEGEEEEGHHEGHHGHFGHGHHHFGFGHGFH4B3?444B?///<//>/<////-FGB1FGDHGGCGG.;C/;:0;0;.000000..:.0/009....;0000/.::;?.:///////////////:;//.9//;/9.//////////:/:/..;.....:.;///9///..././://
@M03495:530:000000000-LYBTV:1:1109:2496:16897 2:N:0:GTGCTCTG+TTCTTCCT
ATATTTTGCCGTTGATAAACCAGCTAATCCTGAAAAAAAAATCAAAGCTAAAAACTACAATGCTAAGACCACGATGTGACTGCTATCAAAGTTAGATATATATGTAAATTATTCATCTGTCAAATCCTAGAATTATATCATACCTGCTCCAGCAATCACGACCTGTAATGGTTTAGTGGGTTGTTCACTGTTTCTGAAAAATGAAGATAGTTGTCCAGCTTCCAAAAAGTTTATTGTGTTTTCTAGTGGAG
+
CBBBCFFFFFCCGGGFGGGGGGGHHHHHHHHHHHHHHGGEGFHHHHFCHHHGHHGHHHHHHHHGHHHHHHHHFFHGFGGHFHHHFGHHHFHGHHHHHHHHHHHHHHHHHHHHHHHGHGHHHHHHGGFHHHHHHHHHHHHHGHHHHHGEGHHHGHFHHHHGDDGGHGHFFHHHHHHH=FGEEFGGHFHFHHHHHGDFHFDGGHHGGGCGHGGHHHBGFHFHHHC:;;:..CFGGGGB9;BFGFGGFFBC;BE
@M03495:530:000000000-LYBTV:1:1109:24591:16907 2:N:0:GTGCTCTG+TTCTTCCT
ATATTTTGCCGTTGATAAACCAGCTAATCCTGAAAAAAAAATCAAAGCTAAAAACTACAATGCTAAGACCACGATGTGACTGCTATCAAAGTTAGATATATATGTAAATTATTCATCTGTCAAATCCTAGAATTATATCATACCTGCTCCAGCAATCACGACCTGTAATGGTTTAGTGGGTTGTTCACTGTTTCTGAAAAATGAAGATAGTTGTCCAGCTTCCAAAAAGTTTATTGTGTTTTCTAGTGGAG
+
ABBCCFFFFFCBGGGGGGGGGGHHHHHHHHHHHHHGHGFGGHHFHHHGHHHHHGEHHHHHGHHHHGHHHHHHGGHGHHHHHHGHHHGHHGHGHHHHHHHHHHHHHHHHHGHHHHHHHHHHHHGHHGFHHHHHHHHHHHHHHHHGHHHGHFHHHHEGHHHGGGGGHHEGHGGGFFHG<FFEEGGGGGHGHHHHHHDGGFGH.CGHFHGGHHHHHHGBGFGGHH:;<C.9?CGGGGGEFFFFGGBFFFFB.:C
@M03495:530:000000000-LYBTV:1:1109:17318:16954 2:N:0:GTGCTCTG+TTCTTCCT
ATATTTTGCCGTTGATAAACCAGCCTCCCTGTGGTCGTTATCTTGCTCCTTCTGTCGTCAACGAATTTACTAATTCCAAAGCTACATGCTGACAGATCGGAAGAGCGTCGTGTAGGGAAAGAGTGTAGGAAGAAGTGTAGAGGTCGGGGGTGGCCGGGATATTAAAAAAAAAAAAAAAAGAAGAATAAGAAGACAGCGAGTATAACGAACAAGTGGACAGGACAGAGACTAGGCAAAACAGAGACGTCAAG
+
BCCCEFFFFFEBGGGGGGGGGGHHGHHHGHHHHHGHGGGHHHHHHHHHHHHHHHHHGGGHGHGGGHHHHHHHGHHHHHHHHHHHHGHHHHHHHHHGHHGGGGGHHHGGGEGGHHHHGFFHGHHFGFHHHHHEHFH3F?3?322@@<//>E---..<---./:<11<10@--@??9----.9./0/011111<0//:<-9--.1111<..9-//110000...9/<////000//0../.<////<.....0
@M03495:530:000000000-LYBTV:1:1109:11348:16958 2:N:0:GTGCTCTG+TTCTTCCT
ATATTTTGCCGTTGATAAACCAGCTAATCCTGAAAAAAAAATCAAAGCTAAAAACTACAATGCTAAGACCACGATGTGACTGCTATCAAAGTTAGATATATATGTAAATTATTCATCTGTCAAATCCTAGAATTATATCATACCTGCTCCAGCAATCACGACCTGTAATGGTTTAGTGGGTTGTTCACTGTTTCTGAAAAATGAAGATAGTTGTCCAGCTTCCAAAAAGTTTATTGTGTTTTCTAGTGGAG
+
1>?AAFFFFFD>1EGDAGGFFEH0AGGFGBFEEGEEHGGCEHFFHHBBDFHFHHEGHFFGFHHFHHFHHFGGEEHC0BF@@B0BGFBHDHBBGF2GF2FGGFGFGHHGHGHHHHHHHHHEFFFFF1FGHHFFGHFFF2DGDGFCFFA1DFCGFG@FC@FCG@<CC1F<<GD<FFGF<1<GEGG.G=GBHH<GBDDDDGBG.CG0G0;;GC;GGH0:GF/0;C/00;=;.9BFFFBFB999CFFF0BFF.;A
@M03495:530:000000000-LYBTV:1:1109:12955:16959 2:N:0:GTGCTCTG+TTCTTCCT
ATATTTTGCCGTTGATAAACCACCCTCCCTGTGGTCGTTATCTTGCTCCTTCTGTCGTCAACGAATTTACTAATTCCAAAGCTCACATGCTGACAGATCGGAAGAGCGTCGTGTAGGGAAAGAGTGTAGGAAGAAGTGTAGAGCTCGGTGGTCGGCGTGTCATTAAAAAAAAAAAAAAACAGAAGCATGACAAGCGTGCAAAAGTGAGAGAAGAGGAACAGCAGGAAAAAGCAGAAGAATGAGACAGATAG
+
CCCCCFFFFFCAFGGGGGGGGGGGGHHGGHHHHHHHGGGHHHHHHHHHHHHHHHHHGGGHGHGGGHHHHHHHHHHHHHHHHHHHHHHHGHHHFHHHHHHHGGGGHHHGGGGGGHHHHGGHHGFHHHHHHHHGHAHFDG>>222222?B/?A/1///<--.>00=00=00@E?@-@----.9//000000000:.;...;.00//090000.0/0.../9//:/...///...0//:0:/00:000/99900
@M03495:530:000000000-LYBTV:1:1109:7567:16964 2:N:0:GTGCTCTG+TTCTTCCT
ATATTTTGCCGTTGATAAACCACCCTCCCTGTGGTCGTTATCTTGCTCCTTCTGTCGTCAACGAATTTACTAATTCCAAAGCTCACATGCTGACAGATCGGAAGAGCGTCGTGTAGGGAAAGAGTGTAGGAAGAAGTGTAGATCTCGGTGGGCGCCGGGTCATTAAAAAAAAAAAACACGGAAATATAAACAGAGACAGAAGTAGCTAAGAAGAGATAGAGAATGCGACACGAAGACATCACTACATGAAT
+
CCCCCFFFFFDCGGGGGGGGGGGGGHHGGHHGHHHHGGGHHHHHHGHHHHHHHHHHGGGHGHGGGHHHHHHHHHHHHHHHHHHHHHHHHHGHFHHHHHHHGGGGHHGGGGGEFHHHHGHHHHBGGHHHHGHHHHGHFH@2GD22>20/?CA//>//E--<-<=D=0=00<-:AAA-....--<-000<0000//</////00<00000:0<0/0./00000<<0:09.---.-9.<</000000/0:0000
@M03495:530:000000000-LYBTV:1:1109:24021:17004 2:N:0:GTGCTCTG+TTCTTCCT
ATATTTTGCCGTTGATAAACCACCCTCCCTGTGGTCGTTATCTTGCTCCTTCTGTCGTCAACGAATTTACTAATTCCAAAGCTCACATGCTGACAGATCGGAAGAGCGTCGTGTAGGGAAAGAGTGTAGGAAGAAGTGTAGAGCGCGGGGGTGGGCGTGTCATTCAAAAAAAAAAGAAACATATAGACGCGGTAACGACAGGTCTGCGCAATAGCATGATGTCTATGTGAAGCTCATCGTAGCGATGACAC
+
BCCBCFFFFFCAGGGGGGGGGGGGGHHGGHHHHHHHGGGHHHHHHHHHHHHHHHHHGGGHGHGGGHHHHHHHGHHHHHHHHGHHHHHHHHHHGHHHHHHHGGGGFHHGGGGGGHHGHGHHHHFFHHHHHHHHHFHHBG@@D22@//<>-<@:--:.99-./0;0000:0;?=F-::../:/000000;.-;-9..0..--;.00:;0--9-.:000:0:00:000:00000000000009...9-..0000
@M03495:530:000000000-LYBTV:1:1109:23629:17004 2:N:0:GTGCTCTG+TTCTTCCT
ATATTTTGCCGTTGATAAACCAGGACTCAGGCTGGACCAAAGCTCACATGCTGACAGATCGGAAGAGCGTCGTGTAGGGAAAGAGTGTAGGAAGAAGTGTAGATCTCGGTGGTCGGCGTGTCATTAAAAAAAAAAAAATAAGAGAGTTAGGGCGAATAGTAGTGGTGAAGAAAGAGAAGAAGAGAAGTCGCAAAGAACGGAAAGGACAGGAAGTGGCGTGAGGAGGAGGTGACGACGTGTCGAAAGTGACG
+
CDDCDFFFFFDBGGGGGGGGGGHGGHHHHHHHHHGHHHHHHHHHHHHHHHHHHHHHHHHHHGGGGFHHGGGGEFGFHHGHHHHBFFGEGHHHHHHFHGGBB@@B44FFF/?E/3<//////2DB?@2FBBC?/A-<--.01110/.:111/./----.01111/.1.101<//0//:0/0//0./0/11.--.-//./...<-..<./.../.000.-.-.<.0.......10.<9-<.//.....1111.
@M03495:530:000000000-LYBTV:1:1109:19506:17017 2:N:0:GTGCTCTG+TTCTTCCT
ATATTTTGCCGTTGATAAACCATGCGGACCAAAGCTCACATGCTGACAGATCGGAAGAGCGTCGTGTAGGGAAAGAGTGTAGGAAGAAGTGGAGGTCTTGGTGGTTGCGGGGTTCTTAAAAAAAAAAAAAATGGGACAGGGCGGACCCTTAGCCGAGAGCTATAGGCCGGAACCCGTCCGCCGGTCGAGGATCTGAATACGTAGTAGCAATATTGGCTGTGGATGGCGGCGCGGATGTGACACGTCGTGCA
+
BBBBBFFFFFBAEGGGGGGGGEHHHEGGGGHHHHGHFHHGHHHHGHHHHHFGEE?FEFFBEGGEGGBGGGE?BFHCFFFFHFH3GHHCFGF33?1/B43BF3F////B/<//</02@2111F<<@------.00./..9...-----.;/////.--;-.////////9-;--..-99.--;-9--9----//999/;//.//..////9://///:/.;/.///..9-;-----9-9//://...--9..
@M03495:530:000000000-LYBTV:1:1109:26031:17019 2:N:0:GTGCTCTG+TTCTTCCT
ATATTTTGCCGTTGATAAACCAAAGCTCACATGCTGACAGATCGGAAGAGCGTCGTGTAGGGAAAGAGTGTAGGAAGAAGTGTAGATCTCGGTGGGCGGCGGATCATTAAAAAAAAAAAAAAAGAAATCAATTAGAGTAGGGAGGTATTGTTGTATGAATATAGCGAGATAAGCCGGACGTGACTGGAATCGTGGGTCGATCGCAGATCATAGTGCTTATTGCTACAGTCACGTAATAACTGCCAAGTGTA
+
DEEDEFFFFFDCGGGGGGGGGGHHHHHHHHHHHHHHHHHHHHHGGGGGHHHGEGGGGHHHHGHHHHGHGGGHHHGHHHHHGG44B@44B4FF1?E/1>/>B////?FGBGFDFGC-CFG<---.../11001110101110.:.-.011111./:1:11111111----.11000-<---....<1./000<<..-./--..-...<00<1111<1<11:111111001001../..110110/0:9<111
@M03495:530:000000000-LYBTV:1:1109:12677:17031 2:N:0:GTGCTCTG+TTCTTCCT
ATATTTTGCCGTTGATAAACCACCCTCCCTGTGGTCGTTATCTTGCTCCTTCTGTCGTCAACGAATTTACTAATTCCAAGGCTCACATGCTGACAGATCGGAAGAGCGTCGTGTAGGGAAAGAGTGTAGGAAGAAGTGTAGATCTCGGCGGGGGGCGGATCATTAAAAAAAAAAAAAAAGAAAAGGAAAATAGGGTGCGCAAGGATAAGAAGTAGTGAGTGTGGACAAACGAAAGAAGGATGAATCAGTAG
+
AABBBFFFFFBBGFGGGGGGGGGGGHHGFHHHHHGHGGGHHHHHHHHHHHHHHHHHGGGHGHGGGHHHHHHHHHHHHHHHGHHHHHGHGHGHHGHHHHHHGGGGHHHGGGGEFHHGHGEHHHBFHHHHHHHHHHHGGH2222222@FC/<@---;--@---./;B////9-99>-----99./9/9.//9////./..-----../////9//9//////9:;.///...9::..9./9.///;///99;/
@M03495:530:000000000-LYBTV:1:1109:22653:17039 2:N:0:GTGCTCTG+TTCTTCCT
ATATTTTGCCGTTGATAAACCAGCTTGTCTCGGATCCCATTGATCAGTTTTCTCCAAAGCTCACATGCTGACAGATCGGAAGAGCGTCGTGTAGGGAAAGAGTGTAGGAAGAAGTGTAGATCTCGGTGGTCGCCGGTTCATTAAAAAAAAAAAAAAAAAAGATGACAGAGGTGCAGGAATGGGAAGGTACAAATACAAAGTGACATAACTGTCAAAGGAAAGCGAATGAATAAGGACAGAATACAAGTGGA
+
CDCCDFFFFFCBGGGGGGGGGGHHHHHHHHHHGGGGHHHHHHHHHHHHHHHHHHHHHHHHHHHHHHHHHHHHHHHHHHGGGGHHHGFGGGGHHHHGHHHHHHHHHHGHHHFFHHDF4BEF44??BF<?A/2<//B?/</D221FGH1CC?@F<-<-----..01100://.:.001<./00<./0..0<11101:0:00/1:111111011111111/://./..--0011<1100././0110<001100
@M03495:530:000000000-LYBTV:1:1109:14321:17046 2:N:0:GTGCTCTG+TTCTTCCT
ATATTTTGCCGTTGATAAACCAGCTAATCCTGAAAAAAAAATCAAAGCTAAAAACTACAATGCTAAGACCACGATGTGACTGCTATCAAAGTTAGATATATATGTAAATTATTCATCTGTCAAATCCTAGAATTATATCATACCTGCTCCAGCAATCACGACCTGTAATGGTTTAGTGGGTTGTTCACTGTTTCTGAAAAATGAAGATAGTTGTCCAGCTTCCAAAAAGTTTATTGTGTTTTCTAGTGGAG
+
>ABBBFFFFFBAGGGGGGGGGGHHHHHHHHHHHGGHHGGGGHHHHHHHHGHHHHGHHHHHHFHHHHGHFHHHEEFGHHHDGFBGHGHGHGGFHHFEHFGHHHFHHHHHHHHHHHHHFHHFHHHHHGHHHHGHGHHHHFHHHHDFHGFGHHHGHGGHFHHGDCFGHGHFHHHDGHHH>DGHAG?AGGHHHHGHHHGHFFDGHHHHGHBHH:CFGH;CGFFHHH:;GC.;EFFFGGGGFF/CBFFFBFFFGGE
@M03495:530:000000000-LYBTV:1:1109:4493:17057 2:N:0:GTGCTCTG+TTCTTCCT
ATATTTTGCCGTTGATAAACCAGTCAGGAGTCCAAAGCTCACATGCTGACAGATCGGAAGAGCGTCGTGTAGGGAAAGAGTGTAGGAAGAAGTGTAGATCTCGGTGGGGGGCGGATCATTAAAAAAAAAAAAACAAAATAGAAATAAAAGAAGGGACCATAATCTGCATGATACACAAGCCAGATGAATAGAACACACACAGCACGATATCATAGGTCAAAATAGTAACAAGGAGAAGAGGACACGATGCA
+
CCCDDFFFFFDBGGGGGGGGGGHHHHHCGGHHHHHHHHHHHHHHHHHHHHHHHHHHGGGGHHHGGGGEFGHHHGGHHHHHGHHHHHHHGHHHGG4@B44BB41F1ED//>-<---9<<BB00BFFFF;-<9--.<...:00000000000../......<0:0000<00000<0000....<<.0000<00000/:......./.-..<-:<<000000000<0000000</...../0..../..-...0
@M03495:530:000000000-LYBTV:1:1109:11198:17083 2:N:0:GTGCTCTG+TTCTTCCT
ATATTTTGCCGTTGATAAACCAGAGGACTCAGGCTGGACCAAAGCTCACATGCTGACAGATCGGAAGAGCGTCGTGTAGGGAAAGAGTGTAGGAAGAAGTGTAGATCTCGGTGGTGGCCGGATCAATATAAAAAAAAAAAGAAATAAAACGAAAGGAGTGGGATAGCATAAGAAAAAAATATAGGCGAGAGACATATATAGTAGACGCAATACATGGAGTTGATATGAATTACTGATGGTTGTTCTAGGGA
+
CCCCCFFFFFCBGGGGGGGGGGHHHGHHHHHHHHHHGHHHHHHHHHHHHHHHHHHHHHHHHHGGGGGHHHGEEEEFHHGHGBGHG3GFGGHHBFGHAGHFG44344444BE/EA/?/00>//</B2B32@FGE2//<<C-.<./==0000-...../.=:.;.::0000:0;;0//.--.00;000-----.;;00:;:00;0:00.9;-.;0000;0/0/00000900:0:900:0;090.9900000./
@M03495:530:000000000-LYBTV:1:1109:2624:17085 2:N:0:GTGCTCTG+TTCTTCCT
ATATTTTGCCGTTGATAAACCAGGACTCAGGCGGACCAAAGCTCACATGCTGACAGATCGGAAGAGCGTCGTGTAGGGAAAGAGTGTAGGAAGAAGTGTAGATCTCGGGGGTCGCCGGAGCATTAAAAAAAAAAGAAGTAGAGAAATCAGCGGAGGGCGATGAAAGAAAAAACGTAAGAAGTAACAGAAGTATAATAGTAAGTGGTGAACAAGGATGACAAAGGACTGTGCATATGAAGGAGCCGGTAGTT
+
BCCCCFFFFFDCGGGGGGGGGGHGHHHHHHHHGGGGGHHHHHHHHHHHHHHHDGGHHHHHGGGGHHFGGGGFGGHHHGFFHHHHHHGHHHHHGAHBBG4B34444DBF//C/<////---->0000=0<@@@DB.9C/:000000000000.<----.---.000</.//.9.-....00/000<00/<<0<00000000000<00.0000//.<000000////./.<00000000000....----.00
@M03495:530:000000000-LYBTV:1:1109:23932:17091 2:N:0:GTGCTCTG+TTCTTCCT
ATATTTTGCCGTTGATAAACCACCCTCCCTGTGGTCGTTATCTTGCTCCTTCTGTCGTCAACGAATTTACTAATTCCAAAGCTCACATGCTGACAGATCGGAAGAGCGTCGTGTAGGGAAAGAGTGTAGGAAGAAGTGTAGAGATCGGGGGGCGGCGGATAATTAAAAAAAAAAAAAGGGAGAATAAAGAGGAGTAGCAAATGGAGAAACAGAATATATCAAGACAGTAGAACGATACTATGAATATATAA
+
CCDDCFFFFFCBGGGGGGGGGGGGGHHGGHHGHHFGGGGHHHHHHHHHHHHHHHHHGGGHGHGGGHHHHHHHGHHHHHHHHHHHHHHHHHHHHHHHHHHHGGGGHHHGGGGGGHHHHGGHHGFGHHHHHFFHHGHHDG22222222?C//>--<-<<---.0<1:<110-<9<9--<....<.:0111:1/...</11110<100/0.0///:011<1111<<0///01:1<0....<111111<111111
@M03495:530:000000000-LYBTV:1:1109:29021:17095 2:N:0:GTGCTCTG+TTCTTCCT
ATATTTTGCCGTTGATAAACCAGCTAATCCTGAAAAAAAAATCAAAGCTAAAAACTACAATGCTAAGACCACGATGTGACTGCTATCAAAGTTAGATATATATGTAAATTATTCATCTGTCAAATCCTAGAATTATATCATACCTGCTCCAGCAATCACGACCTGTAATGGTTTAGTGGGTTGTTCACTGTTTCTGAAAAATGAAGATAGTTGTCCAGCTTCCAAAAAGTTTATTGTGTTTTCTAGTGGAG
+
?3AABFBBDDD>2EGGGDGGGGHHGGHHFFGBBGHHHGEGGGHFHFHFHHHFBGEFFHHGDGFHHHHHHHHH?EHEGEFFH3FEHHFHHHHFFGHH4GGHHHHHFGGHHHHHFHHHHEGGGHHBFHFHHEHFHEFHHHFFHHH0GHGBGBFG0F@D@<GGGC?E<FBFFHH?GFGH1FGEDFGAGFHFHEGGGHHGBGFHHHFB0C0GHHHGHH00CFCGFH/0:;..C0BBBFBBBFFFGG0CFG0;90.
@M03495:530:000000000-LYBTV:1:1109:15763:17099 2:N:0:GTGCTCTG+TTCTTCCT
ATATTTTGCCGTTGATAAACCAGCTAATCCTGAAAAAAAAATCAAAGCTAAAAACTACAATGCTAAGACCACGATGTGACTGCTATCAAAGTTAGATATATATGTAAATTATTCATCTGTCAAATCCTAGAATTATATCATACCTGCTCCAGCAATCACGACCTGTAATGGTTTAGTGGGTTGTTCACTGTTTCTGAAAAATGAAGATAGTTGTCCAGCTTCCAAAAAGTTTATTGTGTTTTCTAGTGGAG
+
BCCCCFFFFFCBGGGGGGGGGGHHGHHHHHGHHHHHHGGGGHGHHHHGHHHHHHGHHHHHHHHHHHHHHHHHGGHGHEHHGHFHHHHHHHHHHHHHHHHHHHHHHHHHHGHHHHHHHHHHHHHHHHHHHHHHHGHHHHHHHHHFHHHHHHHHHH@GHFHGGFGGGHHHHHHGHHHH1FFHEGFGHGHHHHHHHHGGHHGHHHHGHFGFHHHHHG:GHFHFHH=CC0;9ECBFGGFFGFFFGGGGGGCF.FG
@M03495:530:000000000-LYBTV:1:1109:11766:17105 2:N:0:GTGCTCTG+TTCTTCCT
ATATTTTGCCGTTGATAAACCAGCTAATCCTGAAAAAAAAATCAAAGCTAAAAACTACAATGCTAAGACCACGATGTGACTGCTATCAAAGTTAGATATATATGTAAATTATTCATCTGTCAAATCCTAGAATTATATCATACCTGCTCCAGCAATCACGACCTGTAATGGTTTAGTGGGTTGTTCACTGTTTCTGAAAAATGAAGATAGTTGTCCAGCTTCCAAAAAGTTTATTGTGTTTTCTAGTGGAG
+
CBCCCFFFFFCCGGGGGGGGGGHHHHHHHHHHHHHHHGGGGHGHHHHGHHHHHHGHHHHHHHHHHHHHHHHHFGHGHHHHHGGHHHHHHHHHHHHHGHHHHHHHHHHHHHHHHHGHHHHHHHGGHHHHHHHHHHHHHHHHHHHFHHGFHHHGGG2GHHHGGFGGHHHHGHHHHHHHFGHHGGGGHHGHHHHHHGGGHHGHHHHFDGGHHHGEHHFFHHFFHHHGCF:EGGGGGGGGGG9CFGGGGGFFE9E
@M03495:530:000000000-LYBTV:1:1109:5072:17171 2:N:0:GTGCTCTG+TTCTTCCT
ATATTTTGCCGTTGATAAACCAGGACTCAGGCTGGACCAAAGCTCACATGCTGACAGATCGGAAGAGCGTCGTGTAGGGAAAGAGTGTAGGAAGAAGTGTAGATCTAGGTGGGGGACGTATAAATAAAAAAAAAAAAAAAGAAAACTAAAACGATAGACGGAAAGTTGAGAACGAAAAAGGGAGTTACGACACACAATTCAAAATAAGACATAGCAGGCTCACAAGAGCGAGTTGTAGACGGAAAAGAGAG
+
BCCBCFFFFFCBGGGGGGGGGGHGHHHHHHGHHHGHHHHHHHHHHHHHHHHFGHGHHGHHHGGGGHHGGFGGEEHHGHGGHHHHHHFFGGHHGHHHCF344B@44B4?B33/////////3233@222@G@>@-@-<---.:.//:000000-;...0:...9-C;9;0/99/9;.9-....9.9///...--/...////99//////////////..../9//././---;./:///;....9//.//.
@M03495:530:000000000-LYBTV:1:1109:12109:17173 2:N:0:GTGCTCTG+TTCTTCCT
ATATTTTGCCGTTGATAAACCAGCTAATCCTGAAAAAAAAATCAAAGCTAAAAACTACAATGCTAAGACCACGATGTGACTGCTATCAAAGTTAGATATATATGTAAATTATTCATCTGTCAAATCCTAGAATTATATCATACCTGCTCCAGCAATCACGACCTGTAATGGTTTAGTGGGTTGTTCACTGTTTCTGAAAAATGAAGATAGTTGTCCAGCTTCCAAAAAGTTTATTGTGTTTTCTAGTGGAG
+
CCCCCFFFFFCAGGGGGGGGGGHHHHHHHHHHHHHHHGGGGHHHHHFFHGHHHHGHHHHHGHHHHHHHHGHHGGHGGFHHHHFHHHGHHHHGGHHHHHHHHHHHHHHHHGHHHHHHGHHHGFHHHGHHHHHHHHHGHHHHHHGGHHGHHHGHHHHHHHFGFFFGHDGGHHHHHHGFFGFEDGGGHHHGHHHHHHGHFDGGFGHHDGHHHHHHHH=0GGFFGG0CGBC.A9FGFGGGGGFFGGBGGFBBCFE
@M03495:530:000000000-LYBTV:1:1109:18757:17183 2:N:0:GTGCTCTG+TTCTTCCT
ATATTTTGCCGTTGATAAACCAGCTAATCCTGAAAAAAAAATCAAAGCTAAAAACTACAATGCTAAGACCACGATGTGACTGCTATCAAAGTTAGATATATATGTAAATTATTCATCTGTCAAATCCTAGAATTATATCATACCTGCTCCAGCAATCACGACCTGTAATGGTTTAGTGGGTTGTTCACTGTTTCTGAAAAATGAAGATAGTTGTCCAGCTTCCAAAAAGTTTATTGTGTTTTCTAGTGGAG
+
AABBBFFFFFBAGGGGGFFGGGHHHGHHHBGHHGHHHGGGGHHHHHHHHHHFHHGHHHHHHHHHHFHHHHHHGGHGHHHFHHHHHHHHHGHFHHHHHHHHHHHHHHHHHHHHHHHHHHHHHGHHHHHHHHHHHHGHHGGHHHGHHHHHFHGHHHFHHHHGGGGGGHHHHGHGHHHHFFHFGGFGHHEHHHHHGHGHHGGHHHHHHHCHHHGHHHCHHGFHHHC;:0;CFFFGGGGGGFBFFFFFF09;CBE
@M03495:530:000000000-LYBTV:1:1109:22226:17194 2:N:0:GTGCTCTG+TTCTTCCT
ATATTTTGCCGTTGATAAACCAGCTAATCCTGAAAAAAAAATCAAAGCTAAAAACTACAATGCTAAGACCACGATGTGACTGCTATCAAAGTTAGATATATATGTAAATTATTCATCTGTCAAATCCTAGAATTATATCATACCTGCTCCAGCAATCACGACCTGTAATGGTTTAGTGGGTTGTTCACTGTTTCTGAAAAATGAAGATAGTTGTCCAGCTTCCAAAAAGTTTATTGTGTTTTCTAGTGGAG
+
ABCCCFFFFFCCGGGGGGGGGGHHHHHHHGHHHHHHHGGGGHHHHHGHHHHHHHGGHGHHHHHHHGHHHHHHGGHGHHHHHHHGHHHHHHHHHHHHHHHHHHHHHHHHHHHHHHHHHHHHHHGGHGHHHHEHHHHHGHHHHHHGGHHHHEHHFHGHHGHGGDGGHHHHHHHFHHHH1FGECGGGHHGHHHHHGHHDGHDHEGH0DFHHHHHFHHCCCHFGHF0C0C;CDBFGGGGGGGBFFFFGFFFFF0C
@M03495:530:000000000-LYBTV:1:1109:17955:17252 2:N:0:GTGCTCTG+TTCTTCCT
ATATTTTGCCGTTGATAAACCAGGGACTCAGGCTGGACCAAAGCTCACATGCTGACAGATCGGAAGAGCGTCGTGTAGGGAAAGAGTGTAGGAAGAAGTGTAGATCTCGGTGGGCGCCGGATCATTAAAAAAAAAAAAAAGGAAAAGAGGGGACGTGGCCGAATAAAGGGAAACAAAGAAGAAAAACAAAATCCATAGCAACAGACCAGCAAGAGTAAGAGTGACGAAGAGTCATCGGACGAGCACAAGAA
+
BBCCDFFFFFCCGGGGGGGGGGHGGGGHHHHHHHHGHHHHHHHHHHHHHHHHHHHHHHHHHHGGGGHHHGGGGEGHHHHGHHHHHHHHHHHGHHHGHGHGBEF44BDB0C/?E//E//>///<=>22DF2FCG-C@-<--../////./..-<--...-.---..11<0<.../<..//./0///......00<0110011..//../..<///.<1:1101111..-...101110..--<<--.//.//
@M03495:530:000000000-LYBTV:1:1109:14505:17261 2:N:0:GTGCTCTG+TTCTTCCT
ATATTTTGCCGTTGATAAACCAGCTAATCCTGAAAAAAAAATCAAAGCTAAAAACTACAATGCTAAGACCACGATGTGACTGCTATCAAAGTTAGATATATATGTAAATTATTCATCTGTCAAATCCTAGAATTATATCATACCTGCTCCAGCAATCACGACCTGTAATGGTTTAGTGGGTTGTTCACTGTTTCTGAAAAATGAAGATAGTTGTCCAGCTTCCAAAAAGTTTATTGTGTTTTCTAGTGGAG
+
AABBBFFFFFBAGGGGGGGGGGHHHHHHHHHHHHHFHGGGGHHHHHGFFHGHHGGHHFHHHHHHHHHHHHHHGGHGHHHHHGHHHHHHHGHHHHHHHHHHHHHHHHHHHGHHHGHHHHHHHHHGHHHFHHFHHHHHHHHHHHGFHHGHFHGHFHCGHBFGGDGGHHHHHHGFGHHH>FFEEGGGHHHHHHGHGGDGGHGHHHHHHHHHHF:CHHGGCGCFHF:;;C:CEFGGGGGGGGBFCBF0FF9FABE
@M03495:530:000000000-LYBTV:1:1109:28430:17275 2:N:0:GTGCTCTG+TTCTTCCT
ATATTTTGCCGTTGATAAACCACCCTCCCTGTGGTCGTTATCTTGCTCCTTCTGTCGTCAACGAATTTACTAATTCCAAAGCTCACATGCTGACAGATCGGAAGAGCGTCGTGTAGGGAAAGAGTGTAGGAAGAAGTGTAGAACTGGGGGGGGGGCGGGTCATTGAAAAAAAAAAGAGTAGAAAGTATTATGCATCGGGGAGACAAAGAAGACAAACTGAAGCTATGTGATAGCAGTTTATGCGGAGAGTG
+
BBBBAFFFFFDAFGGGGGGGGGGGGGHGGHFEGB2AEEEEHFHFFHHHGHEHHFFFFFEHGHFFGHHHGHHHHGHHGFGHHEFFFFGHGHHHHFEFHHGHGFGGHHHGGGGEEHHHHGGHHG3B?BGGFFFFAG?B3222222222@?</-----;-----.///9/9;.-;@-9..;///////;/9/////9/:..----;....//./;9/...;////////9////////////////.----.;9
@M03495:530:000000000-LYBTV:1:1109:3554:17275 2:N:0:GTGCTCTG+TTCTTCCT
ATATTTTGCCGTTGATAAACCAGTCTCCAAAGCTCACATGCTGACAGATCGGAAGAGCGTCGTGTAGGGAAAGAGTGTAGGAAGAAGTGGAGATAACGGCGGGCGGCGTGTGAATAAAAAAAAAAAAAAAGGATAAGTAGAAGAAAAACGTGGAGCAGCGGAAAGAAACACAGTATACATATGAGACTACAACTCAGTAACAAATAAGAATCGGAAAAAGAAAGAGGTGGAGGAATGGTATGTAAGACCGT
+
AABCCFFFFFCAFGGGGGGGGGHHHHHHHFABBFGHHHHHHHHHHHHHHHHGEGGHHHGFFEFGHGHHGHHHHGGHGDGHHGHHHHHGE3313B4431>/>///>/-<--..00=00=<<AA:-9----:../9000000;:00///.;-.9.9././/-----././//...000900000900:;90/0000090;90000.0000:000....:/..9./;/B.0:...:9/000000000;00:/-;
@M03495:530:000000000-LYBTV:1:1109:9677:17295 2:N:0:GTGCTCTG+TTCTTCCT
ATATTTTGCCGTTGATAAACCACCCTCCCTGTGGTCGTTATCTTGCTCCTTCTGTCGTCAACGAATTTACTAATTCCAAAGCTCACATGCTGACAGATCGGAAGAGCGTCGTGTAGGGAAAGAGTGTAGGAAGAAGTGTAGATATCGGGGGGGGGCGTGTGATTAAAAAAAAAAAAAATAGGAAGGAGAGAAAGAGACAGACGCGGACAAACAAAACGATAAGCAAGTAGACTATGACTGAGAGACGTCGG
+
CAACCFFFFFCBGGGGGGGGGGGGGHHGGHHHHHGHGGGHHHHHHHHHHHHHHHHHGGGHGHGGGHHHHHHH5GHHHGHHHHHHHGHHHHHHFHHHHHHHGGGGHHHGGGGEFGHHHGHHHHHHHHHHHHHHHHHHGH22222@@>=</>-----99:-;.900;B00B=@;-@----:0000;.......000/;/;;//.-9-----./......-....000//00090;00000000000./...--
@M03495:530:000000000-LYBTV:1:1109:24681:17307 2:N:0:GTGCTCTG+TTCTTCCT
ATATTTTGCCGTTGATAAACCAGGACTCAGGCTGGACCAAAGCTCACATGCTGACAGATCGGAAGAGCGTTCGTGTAGGGAAAGAGTGTAGGAAGAAGTGTAGAACTCGGGGGGCGCCGGGTCATTAAAAAAAAAAAAAATGAAGAAAACAGTAGGTGGAGTAGAAAGGAGAAAACAAAATAATGTGCACGGAAGAGAATGGGACAGCTAGGAACTCACAGTGTATAAACTAGAGAGCGCATAGAGAATCG
+
DDEDEFFFFFDBGGGGGGGGGGHGHHHHHHHHHHGHHHHHHHHHHHHHHHHHHHHHHHHHHGGGGHHHGGGGGEGGHHHGGHHHHHFFHHHHHGHHHBDGBGB44333EF/E/-----9<-<-:1:1<110<=-9<-<--.01111////./<1<010..90/11110.:...0//....:011111::0.--..<./0010./....0<<.01.01000101111<110110001..---..0111001.
@M03495:530:000000000-LYBTV:1:1109:17693:17314 2:N:0:GTGCTCTG+TTCTTCCT
ATATTTTGCCGTTGATAAACCAGCTAATCCTGAAAAAAAAATCAAAGCTAAAAACTACAATGCTAAGACCACGATGTGACTGCTATCAAAGTTAGATATATATGTAAATTATTCATCTGTCAAATCCTAGAATTATATCATACCTGCTCCAGCAATCACGACCTGTAATGGTTTAGTGGGTTGTTCACTGTTTCTGAAAAATGAAGATAGTTGTCCAGCTTCCAAAAAGTTTATTGTGTTTTCTAGTGGAG
+
AABCCFFFFFCAGGGGGGGGGGHHHHHHHCHHHHHHHGGGGHHHHHHHHHHHHHGHHHHHHHHHHHHHHHHHEGHGFHHHHHHHFHHHHHHHHHHHHHHHHHHHHHHHHGHHHHHHHHFHHHGGHHGHHHHHHHHGGHGHHHHGGHHHHHHHHHFDGHHG/>@EHHHGHHGGHHHHFHFFFGGGHHHGHHHHHHHHHHHHHHGDDFFHHHHHGH:GHHFHHGCCFG.9EGGGGGGGFBB/FCBFFGGGGFG
@M03495:530:000000000-LYBTV:1:1109:12646:17320 2:N:0:GTGCTCTG+TTCTTCCT
ATATTTTGCCGTTGATAAACCAGAGGACTCAGGCTGGACCAAAGCTCACATGCTGACAGATCGGAAGAGCGTCGTGTAGGGAAAGAGTGTAGGAAGAAGTGTAGATCTCGGTGGGCGCCGGATCATTAAAAAAAAAAGAAAAGCAGTAATAGGATAACGCGGGAAGGAACACAAATAAAACAGCAGTTAGATCATAGGCCGCATGAAGCGTCCAGATAAGACATAGTACGACGCAAGCAGCGGAGACTCGA
+
DDEEEFFFFFCBGGGGGGGGGGHHHGHHHHHHHHHHGHHHHHHGHHHHHHHHHHHHHHHHHHHGGGGHHHGEFGEGHHHHGFHHHHHGHGGHHHEFFHHFH??344B440F?EG//><C////<@2>22D2=C/-@C.<</</.0/111<11<C100:.------..././/9..11:1::././.111111<0111000---..0110-..-.:0011:1</111:1<.<<-----.///--<9-900..
@M03495:530:000000000-LYBTV:1:1109:16856:17325 2:N:0:GTGCTCTG+TTCTTCCT
ATATTTTGCCGTTATAAACCACCCTCCCTGTATTCCAAAGCTCACATGCTGACAGATCGGAAGAGCGTCGTGTAGGGAAAGAGTGTAGGAAGAAGTGTAGATTAGGGAGGGGGGCGGGAAGGTAAAAAAAGAACCAGAGAGGAGGATGACGCTACTAGAGACTATAAAGAGATAGAAAATTTACAAAGACAACAGTGCATCAGCAATAACGGATGGGTGAAGGCAAGGTCATAACATAATGTCGGTGAGGG
+
BBBBBFFFFFBAGGGGGFGGGGEGHHGFHGGHHHFGFFFFFFFFHHHHGHHHHHGHH3GFAEEFGHGAEEEFBFDDFHHHHFF@BB4FHFHF1FHBGF43B44B33B3/////--;----..9/////;-.;.........;....////.:..-//////9/9////9/../9//:/./:///9////./9.../////////;.////.-;9-..9..://...9./;/////;;////;/.-9.....
@M03495:530:000000000-LYBTV:1:1109:4598:17325 2:N:0:GTGCTCTG+TTCTTCCT
ATATTTTGCCGTTGATAAACCAGCTAATCCTGAAAAAAAAATCAAAGCTAAAAACTACAATGCTAAGACCACGATGTGACTGCTATCAAAGTTAGATATATATGTAAATTATTCATCTGTCAAATCCTAGAATTATATCATACCTGCTCCAGCAATCACGACCTGTAATGGTTTAGTGGGTTGTTCACTGTTTCTGAAAAATGAAGATAGTTGTCCAGCTTCCAAAAAGTTTATTGTGTTTTCTAGTGGAG
+
BBBBBFFBFFBAGGGGGGGGGGHHHHHGHHFFHHHHHGGGGHGHHHHHHHHHHHGHHGHHHHHHHHHHHGHHGGHGGGHHHHFHHHHHHHHHHHGHHHHHHHHHHHHHHHHHHHHHHHHHHHHHHGHHHHHHHHHHHHHHHHHHHHGGHHGHFHHHHFHGFBCGHGHHHHHHHHHHGGHHEGGGHHHHHHHHHGGHFHHHHHHHHHHHHHHGHHHHFGBGHHGFFHCEGGFGFGGGGFFFGGGFGGGGGFE
@M03495:530:000000000-LYBTV:1:1109:17619:17325 2:N:0:GTGCTCTG+TTCTTCCT
ATATTTTGCCGTTGATAAACCAGCTAATCCTGAAAAAAAAATCAAAGCTAAAAACTACAATGCTAAGACCACGATGTGACTGCTATCAAAGTTAGATATATATGTAAATTATTCATCTGTCAAATCCTAGAATTATATCATACCTGCTCCAGCAATCACGACCTGTAATGGTTTAGTGGGTTGTTCACTGTTTCTGAAAAATGAAGATAGTTGTCCAGCTTCCAAAAAGTTTATTGTGTTTTCTAGTGGAG
+
AABBCFFFFFCCGGGGGGGGGGHHHHHHHFHHHHHHHGGGGHHHHHHGHHHHHHGHHHHHHHHHHHHHHHHHGGHGHHHHHHHHGHHHHHHHHHHHHHGHHHHHHHHHHHHHFHHHHHHHHHHHHHHHHHHHHHHGHHHHHHGHHHHFHHHHHHHHHHHGGGGGHHHGHHGGGHHH=GFHGGGGHHHHHHHHHHGFHHHHGHHHHHHHHHGFHH;GHHECHHC;:C;EGFGGGGGFGFFGGGEGGBFFFFG
@M03495:530:000000000-LYBTV:1:1109:20796:17330 2:N:0:GTGCTCTG+TTCTTCCT
ATATTTTGCCGTTGATAAACCAGCTAATCCTGAAAAAAAAATCAAAGCTAAAAACTACAATGCTAAGACCACGATGTGACTGCTATCAAAGTTAGATATATATGTAAATTATTCATCTGTCAAATCCTAGAATTATATCATACCTGCTCCAGCAATCACGACCTGTAATGGTTTAGTGGGTTGTTCACTGTTTCTGAAAAATGAAGATAGTTGTCCAGCTTCCAAAAAGTTTATTGTGTTTTCTAGTGGAG
+
ABBCCFFFFFCCGGGGGGGGGGHHHHHHHHHHHHHHHGGGGHHHHHHHHHHHHHGHHHHHHHHHHHHHHHHHGGHGHHHHHHGHHHGHHHGHHHHHHHHHHHHHHHHHHHHGHHHHHHHHHHHHHHFHHHHHHHHHHHHHHHHHHHHFHHHHHHHHHHHGGDGGHHHHHHH?GHHGFHFHEFGGHHHHHHFHHHGHHGHGHHHHHHHHHHGHHHGHHHHHHH;GBG;AEFFGGEGGGGCFGGFGGGFBFFE
@M03495:530:000000000-LYBTV:1:1109:4622:17430 2:N:0:GTGCTCTG+TTCTTCCT
ATATTTTGCCGTTGATAAACCACACTTCTTGCCCTCCAAAGCTCACATGCTGACAGATCGGAAGAGCGTCGTGTAGGGAAAGAGTGTAGGAAGAAGTGTAGATCTCGGTGGTGGCCGTATCATTAAAAAAAAAAGAAAGGGATAAAGAGGAGAGAGAGAGAGCAGCAGACGATAGCGATAAGAAGGAAACGGGTACGGAGGAAGACAGGAATACATCGAAGCAAAGAGTCAGACGGTGACGTCGATCTAAG
+
BCCCCFFFFFCAGGGGGGGGGGGHGHHHHHHHHHHHGHFHHGHHHHHHGHHHHFFHHHHHD?FDFHHGGGGEFGHGHGHHHHHHHHDFGFFFGGFGGGDD@444BF1FAEE//?0?<</0BBB4??33?<</<</?0010..<01111><0........<...//;../.--.:.0--..90;0:..//9..9--9...:-./..///..///////./;.-://///:///:/-9.../...-9..9///
@M03495:530:000000000-LYBTV:1:1109:17546:17430 2:N:0:GTGCTCTG+TTCTTCCT
ATATTTTGCCGTTGATAAACCAGGACTCAGGCTGGACCAAAGCTCACATGCTGACAGATCGGAAGAGCGTCGTGTAGGGAAAGAGTGTAGGAAGAAGTGTAGATCTCGGTGGTCGCCGGAAAAATGAAAAAAAAAAAAAGATGAAAATAGAGAGAGCAGAAGTAAGGAAAGGTAACACACTAAGAAAACAGAATAACAGATAATTACAACTACAACGCAAGGAAGTGATGACCGCAGGCACCGATAGAGAG
+
ABBBBFFFFFBAFGGGGGGGGGHGHHHHHHHHHHGHHHHHHHHHHHHHHHHHHHHHHHHEHGGGGHHHGGGGEGHFHHGFHGG?FBG4FFFHGHHGHFF4B344B440?>>E/3<//////>@002>22FFA@/-----.:0<000;000000...://///;000/://9.00;00/..////;0C//.//////////////////:////://-----.././////://;:---.:..----.///:
@M03495:530:000000000-LYBTV:1:1109:25282:17436 2:N:0:GTGCTCTG+TTCTTCCT
ATATTTTGCCGTTGATAAACCAGCTAATCCTGAAAAAAAAATCAAAGCTAAAAACTACAATGCTAAGACCACGATGTGACTGCTATCAAAGTTAGATATATATGTAAATTATTCATCTGTCAAATCCTAGAATTATATCATACCTGCTCCAGCAATCACGACCTGTAATGGTTTAGTGGGTTGTTCACTGTTTCTGAAAAATGAAGATAGTTGTCCAGCTTCCAAAAAGTTTATTGTGTTTTCTAGTGGAG
+
AABBBFFFFFBAGGGGGGGGGGHHHGHGHHHHHGHHHGFGGHHHGGHHHHHHHHGHHHHHHHHHHHHHHHHHGGHGHHHHHHFFHHHHHHHHHHHFHHHHHHHHHHHHHHHHHHHHGHHHGHHHHGHHHHHHHHHHHHHHHHHBGHGHHHHHHHHHFFHGGGGGHGGHHHFFFHHH=GHGDGCGHEGHHHHHHHGGGFDHGGHHDGCGHHGFHHGGHFGHHG;CCG;EDGGGFGGGGFCFFGGGGGFGFFG
@M03495:530:000000000-LYBTV:1:1109:27774:17439 2:N:0:GTGCTCTG+TTCTTCCT
ATATTTTGCCGTTGATAAACCACCCTCCCTGTGGTCGTTATCTTGCTCCTTCTGTCGTCAACGAATTTACTAATCCAAAGCTCACATGCTGACAGATCGGAAGAGCGTCGTGTAGGGAAAGAGTGTAGGAAGAAGTGTAGATCACGGGGGTGGGCCGAGCAGTTAAAAAAGAAAAAATGACAAACTAGTTACACGGTACATAAGAAAAATGCATGAAGGCATGTGCGAGCAGGAGCATATCAGTCACTATA
+
CBCBCFFFFFCBFGGGGCFGGGGGGGHGGFGHHGCGFEAGHHHHGHHHHGHHGEHHGGGHGHGGGHHHHHHHGHHHHGHGHHHHHHHHHHHHGHHGDHGFEFGHHHGGGGFGHHHHGHHGHFHFFBFFHHHHHFG3F222>2222?</@C----..-----/;000000-.;.9/9-.09;00/900000////.-.../////////.9/////////;9/.://..;--/::.../://///;//////
@M03495:530:000000000-LYBTV:1:1109:24464:17448 2:N:0:GTGCTCTG+TTCTTCCT
ATATTTTGCCGTTGATAAACCAGGACTCAGGCTGGACCAAAGCTCACATGCTGACAGATCGGAAGAGCGTCGTGTAGGGAAAGAGTGTAGGAAGAAGTGTAGATCTCGGTGGTCGCCGGGTCATTCAAGAAAAAAAAAAAACACCTGCGTTGATGTCGGTGACGCGGTTCAACATAAAATAGGCGTTGATACTAGATACATTCCACCAACAATCAACTACGTCCACCGGACACGCAACCCCTAATCTCGTC
+
AAB@AFFFFFBAFEGGGGGGGGHGHGGHHHHHHHGHHHCHHHCHHHHHHHHHHHHHHHHHHGFGEGHHGFGGEEFGGHGHHGGBGBGBGGHFEFCCFBG@4344BBB0F>??>3////////@2@22222@FGF/<---<-....//.-..-:00:0:-9..0..;-.-.9000/000//;//9-;-9.///9//////;://9//......///////;9..../..--9-..----9..9..;//9..;
@M03495:530:000000000-LYBTV:1:1109:8856:17455 2:N:0:GTGCTCTG+TTCTTCCT
ATATTTTGCCGTTGATAAACCACCCTCCCTGTGGTCGTTATCTTGCTCCTTCTGTCGTCAACGAATTTACTAATTCCAAAGCTCACATGCTGACAGATCGGAAGAGCGTCGTGTAGGGAAAGAGTGTAGGAAGAAGTGGAGAGCACGGGGGTCGCCGTATCATTAAAAAAAAAAAGGAGGAGAAAGCTCTCAGACGGAGTATAAGCTATAGATCGCTGAGCACGACGACGGAAGGAAGCACAACCAGCTAA
+
CCCCCFFFFFCBGGGGGGGGGGGGGHHGGHHHHHHHGGGGHHHHHHHHHHHHHHHHGGGHGHGGGHHHHHHHGHHHHHHHHHHHGHHHHHHHFHHGHHHHGGGGHGHGGGGEGHHHHGHHGHGHHHHHHGHHF0FGFF2>C2//20>//>@-.<-.--...00;0;00:?C?@??../..:...0::00000009-;.../000000:000:00......00.-.------.....9;90//:.....;00
@M03495:530:000000000-LYBTV:1:1109:28953:17465 2:N:0:GTGCTCTG+TTCTTCCT
ATATTTTGCCGTTGATAAACCACCCTCCCTGTGGTCGTTATCTTGCTCCTTCTGTCGTCAACGAATTTACTAATTCCAAAGCTCACATGCTGACAGATCGGAAGAGCGTCGTGTAGGGAAAGAGTGTAGGAAGAAGTGTAGAGATCGGGGGTGGCGCGGTGATTAAGTAACAAAATCTAGTTGAGGTAATCCTGGATAGGGCTGGGGTTCAAGAAAGTATGGTATGCATAAAGAACTGTCGCACAGCGGGG
+
BBBBBFFFFF@AAGGGGGGGGGGGGHH?FFGGHHFGGG?GHHHHGEHHGGFHHGHHGGGHGHGGGHHHHHHH5GHFHHGHH2GGHHHHGHHHFGHHHHHHGGGGGHHGGGG>EGFHFGHHHG3G1GFDGFGGHCCFFG22121111?//CC-<-.-.--.:.00;0000;000..0/;009000//90090000//00//./.:..-.-9////;//////9/9////;/////9.//;;.A---..----
@M03495:530:000000000-LYBTV:1:1109:17692:17467 2:N:0:GTGCTCTG+TTCTTCCT
ATATTTTGCCGTTGATAAACCAGCTAATCCTGAAAAAAAAATCAAAGCTAAAAACTACAATGCTAAGACCACGATGTGACTGCTATCAAAGTTAGATATATATGTAAATTATTCATCTGTCAAATCCTAGAATTATATCATACCTGCTCCAGCAATCACGACCTGTAATGGTTTAGTGGGTTGTTCACTGTTTCTGAAAAATGAAGATAGTTGTCCAGCTTCCAAAAAGTTTATTGTGTTTTCTAGTGGAG
+
3AABBFFFFFBAGGGGFGGGGGHGHHHHHHHHHFHHGGGFGHHGHHHHHHHHFHGHHHHHHHHHHHHHGGHHGGHGHHHHHHHHHHHHHHHHHHHHHHHHHHHHHHHHHHHHGGHHHHHHHHHHHHHHGHHHHHHHHHHHHHGHFHHHGHHGFHHHHHHGDDGGHHHHGHF?GHHHFGHHEGCGHBGHHHHHHHFHGHGHHHHFHHHHHHHHHHFBGGHEFB/CCG;CDGFGGEFFFFFFGGGGGEFFEGG
@M03495:530:000000000-LYBTV:1:1109:13212:17474 2:N:0:GTGCTCTG+TTCTTCCT
ATATTTTGCCGTTGATAAACCAGCTAATCCTGAAAAAAAAATCAAAGCTAAAAACTACAATGCTAAGACCACGATGTGACTGCTATCAAAGTTAGATATATATGTAAATTATTCATCTGTCAAATCCTAGAATTATATCATACCTGCTCCAGCAATCACGACCTGTAATGGTTTAGTGGGTTGTTCACTGTTTCTGAAAAATGAAGATAGTTGTCCAGCTTCCAAAAAGTTTATTGTGTTTTCTAGTGGAG
+
CCCCCFFFFFCBGGGGGGGGGGHHHHHHHHHHHHHHHGGGGHFHHHFHHGHHHHGHHHHHGHHHHHHHGHHHGGGGHHHFHHGHHHHHHHHGHHHHHHHHHHHHHHHHHEHHHHHHHHHHGHHHHEHHHHHHHHHHHHHHHHHGHHHHHHHHHHGHHHHGGFGGHHHHHHHGHHHH=GGHEGGFHHHHHHHHHGGHGHDGHCHGHHHHHFHHH0;GHGFHHH;:<;G?DBGGGFGGBFFGGGGGBF0CAF?
@M03495:530:000000000-LYBTV:1:1109:7527:17488 2:N:0:GTGCTCTG+TTCTTCCT
ATATTTTGCCGTCGATAAACCACCCTCCCTGTGGTCGTTATCTTGCTCCTTCTGTCGTCAACGAATTTACTAATTCCAAAGCTCACATGCTGACAGATCGGAAGAGCGTCGTGTAGGGAAAGAGTGTAGGAAGAAGTGTAGATCTCGGTGGTGGCCGTGTCATAAAAAAAAAAAAAAAAAGAAAGATATATAGAGACAGACTAGATAGACAGACAGAGAACGGAAGACAACGAATAAATATGCAAAAAGAA
+
BCCCCFFFFFCAEGGGGGGGGGGGGHHGGHHHHHHHGGGHHHHHGHHHHHHHHHHHGGGHGHGGGHHHHHHHDGHHHHHHHHHHHHHHHHGHGHHFHHHHGGGGHGHGGGG>AFHHHFHHHGFHHHHHHGBHHFHH@2@2222>2@FC//<<//0?<--00=<11111<CCC:@?-9--;..;/////////9////::/.////////////.//;////.9....///.-9...//////9/9//9:..
@M03495:530:000000000-LYBTV:1:1109:26572:17500 2:N:0:GTGCTCTG+TTCTTCCT
ATATTTTGCCGTTGATAAACCAGCTAATCCTGAAAAAAAAATCAAAGCTAAAAACTACAATGCTAGACCACCAAGTGACTGCTATCAAAGTTAAAAATATATGGAAAATATTCATCTGTCAAAATCTAGAATTATATCATAACTGCTCCAACAATCACGGACAGTAATGGGTTAGTTGGGTGGTCACTGTTTTTGAAAAATGAAGATAGTTGGCCAGGTTTCAAAAAGTTTTATGGTTTTTCTTAGGGAGG
+
ABBBBFBFFFBBGGGFGFGGGGHHHHHHHHHHHGFHHGGGGHHHHHHGHHHGGHGHHHHGHHHHH535B211?11344443B44434BG34B444431344443@BF2B34B444444?44BG33?4444B4B444443333B33233B222/?2222?//<//1??11?0FF/<11><->.-<00/000=G/.-.=CGC.00<00<0:0;0//;:../=0;09;B..;;;00;9/009CA/00000:/.9
@M03495:530:000000000-LYBTV:1:1109:25708:17523 2:N:0:GTGCTCTG+TTCTTCCT
ATATTTTGCCGTTGATAAACCAAAGGACTCAGGCTGGACCAAAGCTCACATGCTGACAGATCGGAAGAGCGTCGTGTAGGGAAAGAGTGTAGGAAGAAGTGTAGATCTCGGTGGTGGCCGGATCATTAAAAAAAAAAAAAAAAAAAAAGGAAGGAGGTAGAACGACTGAGAACACAAGAAGAATAATCCGACAAAGAGCAAAGTCAAGTAGAGGAGCGACGAGCGCTATAAAGATACAGTAATAGAGTGGA
+
CCDCDFFFFFDCGGGGGGGGGGHHHHHHHHHHHHHHGHHHHHHHHHHHHHHHHHHHHHHHHHHGGGGHHHGEEFEGHHHHGEGHGFHFGHHHHHHHHHHGH4@B4444FFF??A///0BE///>B3BB?>DFCCCGD<--------<-..//......0:110..-<9B0110</...///0/011:11<.---/////0/0/11110<:111/.9.--------<.-<1111101111111<1111<1.0
@M03495:530:000000000-LYBTV:1:1109:4253:17553 2:N:0:GTGCTCTG+TTCTTCCT
ATATTTTGCCGTTGATAAACCAGGACTCAGGCTGGACCAAAGCTCACATGCGACAGATCGGAAGAGCGTCGTGTAGGGAAAGAGTGTAGGAAGAAGTGTAGGACCTGGTGGTTGCCGGATAATTTAAAGAAAAAAAACTGCAACAGTCCGACTAAGGAGAAATAGGTCCAAGAATACGCACACGTGAAGCACAGAGATTTTAGGAGCGGCTCATAGTGTAAACAATGAACGAAAAAACTACATGAAAGCAG
+
AAABBFFDFFBAEEGGFGGGGGHGHHFGHHHHFHGHFHGDHHHH3FHHHHFG1EEFHHFHEEFEFGHGAEE>EFGFHG3GGGHHEHDGHHHFFEFH434B?333/2203B//?/0B@////FF332>22<0220<//.<1111>00111..---0//0.../00000000;0./000...9-.-.9.A;:/;9/;:C00009/:0;9--;-.////;///////9:;///....-9-./9//////////;
@M03495:530:000000000-LYBTV:1:1109:9396:17583 2:N:0:GTGCTCTG+TTCTTCCT
ATATTTTGCCGTTGATAAACCACCCTCCCTGTGGTCGTTATCTTGCTCCTTCTGTCGTCAACGAATTTACTATTCCAAAGCTCACATGCTGACAGATCGGAAGAGCGTCGTGTAGGGAAAGAGTGTAGGAAGAAGTGTAGAGCTGGGTGGTGGGGGAGGTATTAAAAAAAAAAAAAAGGGAAAAAGAGGAAGGAGCGGAGAGAGGCGGATGGGAAAAGGAGAAGCAGGGTAGACGGAATGTGCAGAAGCGG
+
CCCCCFFFFFCAEGGGGGGGGGGGGHHGGHHHHHFGGGGFHHHHHHHHHHGHHHHHGGGHGHGGGHHHHHHHGHHHHHHHHHHFHHHHHHHHHHHFGHGGGGGHHGGFEFGGHHHHGHHHHHHFGDDGHHHHHHGDF3B@22222@C2<A</A//----.<0<00=0<:--::-9--....../.../../.....-----;....--;--..:/.;/./..;:///.-//.//.....//////////--
@M03495:530:000000000-LYBTV:1:1109:6438:17591 2:N:0:GTGCTCTG+TTCTTCCT
ATATTTTGCCGTTGATAAACCAGGACTCAGGCTGGACCAAAGCTCACATGCTGACAGATCGGAAGAGCGTCGTGTAGGGAAAGAGTGTAGGAAGAAGTGTAGATCTCGGGGGGGGGCGGATCATTACAAAAAAAAAAAAAAATATAGAGCAAAATGCAAAAAAGAATAAGATAAAACTGACAGAACGTAATATAAAAAACAACAACAAATCAGCGATGTCAAGCAGAAGATGAATGAGCTGATAGTACTGT
+
CCCCDFFFFFDCGGGGGGGGGGHGHHHHHHHHHHGHHHHHHHGHHHHHHHHHHHHGHHGHHGGGGHHHGEGG>EGHHHGGHHHGHGHGHHHFFHGHHHH4B34444?0//><--<-<9----.0<<00<BF?-9>-<<----.:0000000/0/00:000/<-.9.00:000<:000000000/:/...<.00<0000<..........000009-...00000////00000<0:00000<000000000
@M03495:530:000000000-LYBTV:1:1109:10805:17601 2:N:0:GTGCTCTG+TTCTTCCT
ATATTTTGCCGTTGATAAACCAGCTAATCCTGAAAAAAAAATCAAAGCTAAAAACTACAATGCTAAGACCACGATGTGACTGCTATCAAAGTTAGATATATATGTAAATTATTCATCTGTCAAATCCTAGAATTATATCATACCTGCTCCAGCAATCACGACCTGTAATGGTTTAGTGGGTTGTTCACTGTTTCTGAAAAATGAAGATAGTTGTCCAGCTTCCAAAAAGTTTATTGTGTTTTCTAGTGGAG
+
BCABCFFFFFBAGCGGGGGGGGHHHHHHHHHHHHHHHGF?EHHHHHHHHHHHHHGHHHHHHHHHHFHHHHHHGGHGHHGFHHHHHHHHHHHHHHHHHHHHHHHHHHHHGHHHHHHHHHHHHHHHHFHHHHHHHHHHHHHHHHGHFHHHHHGFHHHHHGHGEDGGHHHGHHHGHHHHFGHHCFGGHHHHHHHGFGDGHH0DCGGFFGGHHHCGFHGBCGHHGH=CCC.;EFBFGGGGGGFGGGGGGGCB.CE
@M03495:530:000000000-LYBTV:1:1109:2900:17610 2:N:0:GTGCTCTG+TTCTTCCT
ATATTTTGCCGTTGATAAACCAAAGCTCACATGCTGACAGATCGGAAGAGCGTCGTGTAGGGAAAGAGTGTAGGAAGAAGTGTAGATATCGGGGGTCGCCGGGTAAATAAAAAAAAAAAAAAAAAAAATAGATGATAGAGCGAAGTCAACAAAAAAAAAAGATAAGAATTCACGGAGAAAGCAACATCGACGATCGAATAAACAGAGATGCTCATACGATAGCACTGGGTAACATGTCAACAGAGCTGGCG
+
BCBCCFFFFFDBGGGGGGGGGGHHHHHHHHHHHHHHHHHHHHHHGGGGHHHGGGGGGHHHGGHGHHGHBFGHHHHHHHHHGG4BB@44B41>/>E</</A@//<<?2D2F>FFCC>CC<<:---;---.:00000000000----.00000....-:--9A.0;000000000..-.-.00/0/../:./9--..-./0900:0////000000000.:...0000//./0/0000000:00//;/0:/.-
@M03495:530:000000000-LYBTV:1:1109:25799:17618 2:N:0:GTGCTCTG+TTCTTCCT
ATATTTTGCCGTTGATAAACCAGGGACTCAGGCTGGACCAAAGCTCACATGCTGACAGATCGGAAGAGCGTCGTGTAGGGAAAGAGTGTAGGAAGAAGTGAAGATCTCGGGGGGGGGCGGGTGATGAAAAAAAAAAAAAGTGAAGGATATGGTAGGGTGTGGAGATAGCTCAGAAAGAAGTGCCGTGCGTATGCGGGTCTAATGCAGACGCCGCGATGGCTAAGAGACGCACAAGGACGCGTAACAGAACA
+
ABAABFFFFFCCGGGGGGGGGGHGGGGHHHHHGHHGHHHGHGGFHHHHHHHHHHFGHHGFGHGGGGGHHGEFGEEGHHHGHHHHGHFGGHFHFFFCGHBH44B?33440?//B--;-------:///9//:@-->;---.//////.///////:../.-.././/;////////9//./////-;-9-...//::---/////////.-:---;--..//////://:-:--;9...----:../9////
@M03495:530:000000000-LYBTV:1:1109:21468:17618 2:N:0:GTGCTCTG+TTCTTCCT
ATATTTTGCCGTTGATAAACCAGCTAATCCTGAAAAAAAAATCAAAGCTAAAAACTACAATGCTAAGACCACGATGTGACTGCTATCAAAGTTAGATATATATGTAAATTATTCATCTGTCAAATCCTAGAATTATATCATACCTGCTCCAGCAATCACGACCTGTAATGGTTTAGTGGGTTGTTCACTGTTTCTGAAAAATGAAGATAGTTGTCCAGCTTCCAAAAAGTTTATTGTGTTTTCTAGTGGAG
+
ABBBBFFFFFBAEGGGGGGGGGHHHHHHHHHHHHHHHGGGGHHGHHHGHHHBGHGHHHHHHHHHHHHHHHHHGGHGHHHHGFFHHHHHGFFDFGFHHHGHHHHHHHHHHHHHHHHHHHHHHHGHHHHHHHHHHHHHHHHHHHHHHHHEHHHGGHHHHHFGECFGHHHEHHHGHGHE>GFHEGGGHHHHHHHHHHGHHBGHCGHHFHHHHGFHHHCGCGFHHFC0;C.AEFFGGGGGGG;BFFFGGGGFABE
@M03495:530:000000000-LYBTV:1:1109:21514:17619 2:N:0:GTGCTCTG+TTCTTCCT
ATATTTTGCCGTTGATAAACCAGCTAATCCTGAAAAAAAAATCAAAGCTAAAAACTACAATGCTAAGACCACGATGTGACTGCTATCAAAGTTAGATATATATGTAAATTATTCATCTGTCAAATCCTAGAATTATATCATACCTGCTCCAGCAATCACGACCTGTAATGGTTTAGTGGGTTGTTCACTGTTTCTGAAAAATGAAGATAGTTGTCCAGCTTCCAAAAAGTTTATTGTGTTTTCTAGTGGAG
+
CCCCDFFFFFDBGGGGGGGGGGHHHHHHHHHHHHHHHGGGGHHHHGGHHHHFHHGHHHHHHHHHHHHHHHHHGGHGHGHHGHEHHHHHHHHHHHHHHHHHHHHHHHHHHGHHHHHHHHHHHHHHHGHHHHHHHHHHHHHHGHHHHHHHHHHHHHHHHHHGGGGGHHHHHHHHHHHHGGHHGGCGHHGHHFHHHHHHHHGHHHGHHHGFHHHHHHGHHHFHGHCCGFGEDGGGGGGFGGCBFGFGGFCFFFG
@M03495:530:000000000-LYBTV:1:1109:24023:17623 2:N:0:GTGCTCTG+TTCTTCCT
ATATTTTGCCGTTGATAAACCAGCTAATCCTGAAAAAAAAATCAAAGCTAAAAACTACAATGCTAAGACCACGATGTGACTGCTATCAAAGTTAGATATATATGTAAATTATTCATCTGTCAAATCCTAGAATTATATCATACCTGCTCCAGCAATCACGACCTGTAATGGTTTAGTGGGTTGTTCACTGTTTCTGAAAAATGAAGATAGTTGTCCAGCTTCCAAAAAGTTTATTGTGTTTTCTAGTGGAG
+
ABBBBFFFFFDBFGGGGGFGGGHHHHHHHHHHHHHHHGGGGHHHHHHHHFFGFGEHGHHHHHHHHHHHHHGHCFHGHHHHFDFHHHGHHHHHHHHHHHHHHFHHHHHHHGHFHHHHHHHGFHHHHHHHHGHHHHHHGHHHGHHCHHHHFHHFHHHHHHHGG?CAGHGHHHHGHFGH<FG.CFCGHHHHGGHHHHHHFGFHHHHHFHCHHHFHHH:CGHHHFHCGCHEA.0;CGGGGGGFFGFFFBFFFFBA
@M03495:530:000000000-LYBTV:1:1109:7111:17657 2:N:0:GTGCTCTG+TTCTTCCT
ATATTTTGCCGTTGATAAACCACCCTCCCTGTGGTCGTTATCTTGCTACTTCTGTCGATTTACTAATTCCAAAGCTCACATGCTGACAGATCGGAAGAGCGTCGTGTAGGGAAAGAGTGTAGGAAGAAGTGTAGGTCTCGGTGGTCGGCGGGGCATTAAAAAAAAAAAAAAAAAAGAAAAATAAAGATAAGGAGAGTCGATTAGAGTAGGAAGAGTCAAGATACGAACGATAAGCAAACAAGTAGAGGTGA
+
BBBBBFFFFFBAEGGGGGGGGGGGGHHGGHHGHHHHGFGFHHHHGHHGGHHHFBGHGFFHGHHGFHHHHHHH5FHHHHHHHFHHHGFHHHHHHGCGCFFFEGGGEEFGHHG3FCGBFGH4GHHFHGGFHHHDBB2333?BF/<//2<//><<---/00::00;---A-;--9---.../...///////////.../9-../9////9///;...////////9...--...9/////..;;/////././
@M03495:530:000000000-LYBTV:1:1109:15621:17667 2:N:0:GTGCTCTG+TTCTTCCT
ATATTTTGCCGTTGATAAACCAGTCACAACCACTTCTTGCCCTCCAAAGCTCACATGCTGACAGATCGGAAGAGCGTCGTGTAGGGAAAGAGTGTAGGAAGAAGTGTAGATATCGGTGGGCGGCGGGACATTAAAAAAAAAAAAAAAAAAGGAACAGAAGGGAGAGGGATGACAAGTAAAGAAAAGATAAAACAGATCAGAAACAGGTGAACACGACGAGACAGGTCAAGTGAAACGTGCACGAGAGCCAA
+
DDDCCFFFFFDCGGGGGGGGGGHHHHHHHGFGGHHHHHHHHHHHGHHHHHHHHHHHHHHHHHHHHHHHGGGGFGHGGGGGFFGHHGFHHHHHFGGHHHHHHHHGFG443444DB/E/?E////</---<.<0<00:0:-:-DA9------..//.///:0:...:..../.:000.0:0000.;//.0000:0.//:0::0:0//:9000000/.----:..//.:00:0:0:000.....:..-.:../;
@M03495:530:000000000-LYBTV:1:1109:19976:17689 2:N:0:GTGCTCTG+TTCTTCCT
ATATTTTGCCGTTGATAAACCAGGACTCAGGCTGGACCAAAGCTCACATGCTGACAGATCGGAAGAGCGTCGTGTAGGGAAAGAGTGTAGGAAGAAGTGTAGATCTCGGGGGGGGGCGGATCATTAAAAAAAAAAAAAAAGGAGGATAGAGAGGGAGAGAGTAAAATAAGAGTAGAAAAGAATTGAGGAGTAAGTAGTACAGGCAGAGCACAGAGGAGGTCAGTAGACAAAGTGGAAGAAGACACGTGTGG
+
CDCDDFFFFFDCGGGGGGGGGGHGHHHHHHHHHHGHHHHHHHHHHHHHHHHHHHHHHHHHHGGGGHHHGGGGEGHHHHGFHHHFGGHEGFGHHGHHHHH443444D4B?//C-----9<---<1<11BFFABFA;>-9--../.../0<111.........<11111011101<1111//<.01010/0.:/1111111111/.....<0.::0/....9<0<:111<1///11000/<//0</:...<..
@M03495:530:000000000-LYBTV:1:1109:15237:17701 2:N:0:GTGCTCTG+TTCTTCCT
ATATTTTGCCGTTGATAAACCAGCTAATCCTGAAAAAAAAATCAAAGCTAAAAACTACAATGCTAAGACCACGATGTGACTGCTATCAAAGTTAGATATATATGTAAATTATTCATCTGTCAAATCCTAGAATTATATCATACCTGCTCCAGCAATCACGACCTGTAATGGTTTAGTGGGTTGTTCACTGTTTCTGAAAAATGAAGATAGTTGTCCAGCTTCCAAAAAGTTTATTGTGTTTTCTAGTGGAG
+
ABBBBFFFFFBBGGGGGGGGGGHHHHHHHHHHGCHHHGGGGHHHHHHHHHHHHHFHHHHHHHHHHHHHHHHHGGHGHHHFHHGHHGHHHHHGGHHHHHGHHHHHHHHHHHHHHHHHHHHHHHHHHHHHHHHHHHHHHHHHHHGHHHFHHHHGHGGHGHHGGGGGHHHHHHHFGHFH<=FHGGGGHHHHHHGHGFDGHHHHGHHHBGHHHHHHHHCBFHFGHG;;0CGEFFGGBFBBFFBFFFGFBBCCFBE
@M03495:530:000000000-LYBTV:1:1109:6425:17711 2:N:0:GTGCTCTG+TTCTTCCT
ATATTTTGCCGTTGATAAACCAGCTAATCCTGAAAAAAAAATCAAAGCTAAAAACTACAATGCTAAGACCACGATGTGACTGCTATCAAAGTTAGATATATATGTAAATTATTCATCTGTCAAATCCTAGAATTATATCATACCTGCTCCAGCAATCACGACCTGTAATGGTTTAGTGGGTTGTTCACTGTTTCTGAAAAATGAAGATAGTTGTCCAGCTTCCAAAAAGTTTATTGTGTTTTCTAGTGGAG
+
AABBBFFFFFCBGGGGGGGGGGHHHHHHHHHHHHHHHGGGGHGHHHGHHHDHHG1GHHHHHHHHHHHHHHHHFGHGHHHHHHHHHHHHHHHGHHHHHHHHHHHHHHHHHHHHHHHHHHHHHHHHHHHHGHHHHHHHHHHHHHHHHHHEGFHHHHCGHFHGCBEDHHHEGFG?GHHH=FGGAFGEFDDFHHHHHFGHGGDHHHHHHGHHHFGFHHCGGHFFHH:CCGC.EBFFGGGGGGGFFGGGGGFFFEA
@M03495:530:000000000-LYBTV:1:1109:2311:17768 2:N:0:GTGCTCTG+TTCTTCCT
ATATTTTGCCGTTGATAAACCACCCTCCAAAGCTCACATGCTGACAGATCGGAAGAGCGTCGTGTAGGGAAAGAGTGTAGGAAGAAGTGTAGATCTCGGTGGGCGCCGTATCATTAAAAAAAAAAAAAACGGAGAGCAGCACACTAGCAGAGTGTGAGTAGTCAGAGAACAACAAGAATGTGTAGGAAGACCAGTTTACATAAGAGGACACGCAGCGTTGTGGTGTGTAAGCAGATCTGTGTTATGATGTC
+
BCCCCFFFFFCBGGGGGGGGGGGGGHHGHHHHHHHHHHGHHHHHHHHGHHHGFGGHHHGFGGGGHHHFFGHHHHHGEBFHHHHFHHGDD@@34444B1?1??//>/<///0BD3F3D?3FCCC/@----.-...-..0//.././/0/00/.000;09000000;90/0://.;.///00;0000000.9///.000;000009B0:9./..-9;--..-...9....00;00//009000:/00000;09
@M03495:530:000000000-LYBTV:1:1109:18410:17775 2:N:0:GTGCTCTG+TTCTTCCT
ATATTTTGCCGTTGATAAACCATGGCTCTAGCTGCCATAGCAATGTCACAACCACTTCTTGCCCTCAAAAGCTCACATGCTGACAGATCGGAAGAGCGTCGTGTAGGGAAAGAGTGTAGGAAGAAGTGTAGATCTCGGGGGGCGGCGGGTCATTAAAAAAAAAAAAGAAGAAAGGGTGTGGGGGCGGTGGTAGAATATGAAATATAAAGAGAATATGCGGAGGTGTTAGGAGAAAGTAGCAGAACCGAGCA
+
CCCDDFFFFFCCGGGGGGGGGGHHHHHHHHGHHHHHHHGHHHHHHHHHHHHGEGGHHHHHHHHHHHHHHHHHHHHHHHHHHHHHHHHHHHGGGGHHHGGGGGGHHHHGHHHHHHFHGHHHHHHHHFFH4B344?B3FF><A--<--9----:<B11B1BBC<---<.<./0//0....9.9.--<----..1111:1111111111<111//001111.----..0.11/1<..0011<<<0///.-----
@M03495:530:000000000-LYBTV:1:1109:19237:17789 2:N:0:GTGCTCTG+TTCTTCCT
ATATTTTGCCGTTGATAAACCAGCTAATCCTGAAAAAAAAATCAAAGCTAAAAACTACAATGCTAAGACCACGATGTGACTGCTATCAAAGTTAGATATATATGTAAATTATTCATCTGTCAAATCCTAGAATTATATCATACCTGCTCCAGCAATCACGACCTGTAATGGTTTAGTGGGTTGTTCACTGTTTCTGAAAAATGAAGATAGTTGTCCAGCTTCCAAAAAGTTTATTGTGTTTTCTAGTGGAG
+
BBBBBFFFFFBAGGGGGGGGGGGHHGHHHHHHHHFHHGGGGHHHHHHHHHHHHHGHHHHHGHHHHHHHHHHHGGHGHHHHGHHHHHHHHHHHHHHHGHHHGHHHHHHHHHHHHGHHHHHHHHFHHHHHHHHHHHHHFHEHGHHHHGGGHHHHHGGGHHHFDBFGGHHHHHGFHHHH>FHHGGGGHHHHHHHGHHEHHFHHHGGFHHCGHHHFHHGHFHGHHGCGHFCEEFCFGFFGGGFCFGGGGG0B9CE
@M03495:530:000000000-LYBTV:1:1109:11219:17811 2:N:0:GTGCTCTG+TTCTTCCT
ATATTTTGCCGTTGATAAACCAGCTAATCCTGAAAAAAAAATCAAAGCTAAAAACTACAATGCTAAGACCACGATGTGACTGCTATCAAAGTTAGATATATATGTAAATTATTCATCTGTCAAATCCTAGAATTATATCATACCTGCTCCAGCAATCACGACCTGTAATGGTTTAGTGGGTTGTTCACTGTTTCTGAAAAATGAAGATAGTTGTCCAGCTTCCAAAAAGTTTATTGTGTTTTCTAGGGGAG
+
AAAAAF5D4FD2AAA5GFFDEAGGGEBGDGGH5GBG2AE?EGGFHFHFFHFF3B1FHHFFFEFBGGFFHBGEE@G11@4FF@GHFB?@4BBFGHHHGFGHFFFGDFHFGGGFGFBHFGHGDGG4D3B4GFBHHHFFGFFFHHH0FDAFFHFHHH0GHFHGGDGGFDFHHHFFFFGH><FGFE@DHBDGHHHHHGHHHG0DG.0GBG0GH:;0CGCCGGB0GGC00;:;EC;FB0BBFBCFFGFFB00..99
@M03495:530:000000000-LYBTV:1:1109:20448:17812 2:N:0:GTGCTCTG+TTCTTCCT
ATATTTTGCCGTTGATAAACCAGCTAATCCTGAAAAAAAAATCAAAGCTAAAAACTACAATGCTAAGACCACGATGTGACTGCTATCAAAGTTAGATATATATGTAAATTATTCATCTGTCAAATCCTAGAATTATATCATACCTGCTCCAGCAATCACGACCTGTAATGGTTTAGTGGGTTGTTCACTGTTTCTGAAAAATGAAGATAGTTGTCCAGCTTCCAAAAAGTTTATTGTGTTTTCTAGTGGAG
+
CCCCCFFFFFCBGGGGGGGGGGHHHHHHHHHHHHHHGGGGGHHHHHHHHHFHGHGHHGHHHHHHHHHHHHHHGGHGGHEHGHHHHGFHHFHHHHHHHHHHHHHHHHHHHHHHHHHHHHHHGHHHHHGHHHHHHHHHHHHHHHHHHHEGFFHFFHFGHHHGGCGDHHHHHHGFGHHH>FFHFGGGHHHHHHHHHHGHHHEHFGHHHHGHHHHGHHCGHHFGHH:CCG:CEFFFGGEGGG;CFGGGFFFFFFF
@M03495:530:000000000-LYBTV:1:1109:16019:17813 2:N:0:GTGCTCTG+TTCTTCCT
ATATTTTGCCGTTGATAAACCAGTCAGGAGTCCAAAGCTCACATGCTGACAGATCGGAAGAGCGTCGTGTAGGGAAAGAGTGTAGGAAGAAGTGGAGATCTCGGGGGTCGCCGGATCATTAAAAAAAAAAAAAAAGAAAAGGAAAACAGGACAAAGAGTGACGAAAAGAGAAGAGAAACGCAGACAGAAGAAGTAAACAAAGAAAAAAGAGATGAGTCGATAAAGTATGATCTAGTACACGGAACGACAAA
+
CCCCDFFFFFDBGGGGGGGGGGHHHHHHHGFHHHHHHHHHHHHHHHHHHHHHHHHHGEGGHHHGGGGEGGHHHGHHHHHHGHGHHHHHFHHHGG3B?33B4B?F/E?//<///<//<?1F1DDFDC-<-@<<-99...<//./////./.:./.<///0000..-.-/.//0/0./00:.----.///000//000000..</.//.-../:0<00<0-..<.0000000:000000000.--.-..---<
@M03495:530:000000000-LYBTV:1:1109:23109:17816 2:N:0:GTGCTCTG+TTCTTCCT
ATATTTTGCCGTTGATAAACCAGCTAATCCTGAAAAAAAAAATCAAAGCTAAAAACTACAATGCTAAGACCACGATGTGACTGCTATCAAAGTTAGATATATATGTAAATTATTCATCTGTCAAATCCTAGAATTATATCATACCTGCTCCAGCAATCACGACCTGTAATGGTTTAGTGGGTTGTTCACTGTTTCTGAAAAATGAAGATAGTTGTCCAGCTTCCAAAAAGTTTATTGTGTTTTCTAGTGGG
+
?ABBBFFFFFBAGCGGGFGDGFHHCHHHHHHHHHHGCECEE?GFHEGF2EHH5FEAFFGFHHHHHFHFGHHHFECHGHHGFDFEF4FBGFHHE4EFFHGHFHHEGHHGHHHHGHFGHHFHGHHGHFFGFGHHHHFHHHHGFGGHBGFFGHHHFHHHFGHHG/ACGHF1GHHHG1GGG1>0G>FCDEHFHFFHGFDGHHFGHFG;;CGB0CCHHF;C0;CBGB9BFF;EE=0;CFF00CB9FGFF00CFFF.
@M03495:530:000000000-LYBTV:1:1109:22915:17828 2:N:0:GTGCTCTG+TTCTTCCT
ATATTTTGCCGTTGATAAACCAGCTAATCCTGAAAAAAAAATCAAAGCTAAAAACTACAATGCTAAGACCACGATGTGACTGCTATCAAAGTTAGATATATATGTAAATTATTCATCTGTCAAATCCTAGAATTATATCATACCTGCTCCAGCAATCACGACCTGTAATGGTTTAGTGGGTTGTTCACTGTTTCTGAAAAATGAAGATAGTTGTCCAGCTTCCAAAAAGTTTATTGTGTTTTCTAGTGGAG
+
CCCCCFFFFFCAEGGGGGGGGGHHHHHHHHHHHHHHHGGEGHHHHHGHHHFHHHGHHHHHHHHHHHHHHHHHGGHGHHHHHHGHHHHHHHHHHHHHHHHHHHHHHHHHHGHHHHHHHHHHHHHHHHGHHHEHHHHHHHHHHHHHHHFHGFHHFHHHGHHGGGGGHHHEHHHHHGGG=FGHEGGGEHHHHHHHHHGHHHFHGHHBHGFHFHFGHHGHGHHHHH0;CF.;ECFGGGFFFF9FFFGGGG9FAFE
@M03495:530:000000000-LYBTV:1:1109:20746:17834 2:N:0:GTGCTCTG+TTCTTCCT
ATATTTTGCCGTTGATAAACCACCCTCCCTGTGGTCGTTATCTTGCTCCTTCTGTCGTCAACGAATTTACTAATTCCAAAGCTCACAGCTGACAGATCGGAAGAGCGTCGTGTAGGGAAAGAGTGTAGGAAGAAGTGTAGAGCTCGGGGGTGGCCGGAGCATTAAAAAAAAAAAAATGGAAGAATGCGAAGAGAGAACGATAGAAGAAAGAAAATAAACACCGAAAGAAAATACAACTAAAATGAGGGTAG
+
ABCCCFFFFFCBFGGGGGGGGGGGGHHGGHHHHHHHGGGHHHHHHHHHHHHHHHHHGGGHGHGGGHHHHHHHGHHHHHHHHHHHHHHHHHHHHHHHHHHGGGGHHHGGGGEGHHHHGHHHHHHGGDFHFHHHHHHBF@2@22>22??/<@-<<.<<----:000<:0:A-:-:-;-.0000/;/0::..--../..00.....0000:/0:.//000000..9---./.9/:00000000000090/..:.
@M03495:530:000000000-LYBTV:1:1109:18474:17836 2:N:0:GTGCTCTG+TTCTTCCT
ATATTTTGCCGTTGATAAACCAGGACTCAGGCTGGACCAAAGCTCACATGCTGACAGATCGGAAGAGCGTCGTGTAGGGAAAGAGTGTAGGAAGAAGTGTAGATCTCGGGGGGGGGCGGATCATTAAAAAAAAAAAAACAAAAAAGTAAGGGGAACTAGAGGGAAGGGAAAAAAGGTAAGGAAAAGAACAGACTCAGAAACTCTATATGAGAACGTACGTCAGAAGAAGGAAAGCGACGTATGATATCGTG
+
CCCDBFFFFFECGGGGGGGGGGHGHHHHHHHHHHGHHHHHHHHHHHHHHGHHHHHHHHHHHGGGGHHHGGGGEFHHHHGGHHHFGFGFGHHHHHGHHGDB4344B??BF/>>--<----9--A1:11:B:>-B<@=9-.....<-.01110.-...0:000/..<9...../.-..011000////..:///<0000<10<1011<1<<11110....-/...1100/<..//./..---.1/1<111./:
@M03495:530:000000000-LYBTV:1:1109:20381:17843 2:N:0:GTGCTCTG+TTCTTCCT
ATATTTTGCCGTTGATAAACCAGCTAATCCTGAAAAAAAAATCAAAGCTAAAAACTACAATGCTAAGACCACGATGTGACTGCTATCAAAGTTAGATATATATGTAAATTATTCATCTGTCAAATCCTAGAATTATATCATACCTGCTCCAGCAATCACGACCTGTAATGGTTTAGTGGGTTGTTCACTGTTTCTGAAAAATGAAGATAGTTGTCCAGCTTCCAAAAAGTTTATTGTGTTTTCTAGTGGAG
+
CCBCCFFFFFCAGGGGGGGGGGHHHHHHHHHHHHHHHGGGGHHHHHHGHHHHHHGHGGHGHHGHHFHHHHHHGGHGHHHGHHGHHHHHHHHHHHHHHHHHHHHHHHHHHHHHHEHFHHHHHHHHHGHHHHHFHHHHHHHHHHHHHHGHHHHHEHGHHFHGGGGGHHHHHHH<<GGHFGGGGGGGHGHHGHHHHHGHHHHHHHHGHGHGHHGHGH<CGFHHFH;CGHCEGGGGGGGGGGCFG/FGFGCFGGE
@M03495:530:000000000-LYBTV:1:1109:3334:17874 2:N:0:GTGCTCTG+TTCTTCCT
ATATTTTGCCGTTGATAAACCAGGGCGGCACCAAAGCTCACATGCTGACAGATCGGAAGAGCGTCGTGTAGGGAAAGAGTGTAGGAAGAAGTGTAGATCTCGGGGGGCGCCGGAACACTAAAAAAAAAAAAATCGAACGGAGAAAAGGAGGCGAAATGAAGATCTGCGGAAAGAGAAAAAATCTCAAAAGTAGATAGAAAGGACGTGAACTGCTGGAGACAAGAATGAGAAGGAATGCATGCGAACTGACT
+
BBBBBFFFFFBBGGGGGGGGGGHGGEGGGGGGHHHHHHHHHGHGHHHHHHHHHGHGGGGHHHGGGE>EGHHHFGHHHFGGGFGHHHGFCF?4?44?4444B0?<<@------;---..;/9//9@C;>DC-@./.;/.-...99/.;.....-9--.///:9/;///-----9/..9/.9;9///9;//////:///;///...-.9..///////../.;...////////..////////..--.////
@M03495:530:000000000-LYBTV:1:1109:3951:17885 2:N:0:GTGCTCTG+TTCTTCCT
ATATTTTGCCGTTGATAAACCAGCTAATCCTGAAAAAAAAATCAAAGCTAAAAACTACAATGCTAAGACCACGATGTGACTGCTATCAAAGTTAGATATATATGTAAATTATTCATCTGTCAAATCCTAGAATTATATCATACCTGCTCCAGCAATCACGACCTGTAATGGTTTAGTGGGTTGTTCACTGTTTCTGAAAAATGAAGATAGTTGTCCAGCTTCCAAAAAGTTTATTGTGTTTTCTAGTGGAG
+
AABBBFFBFFBBGGGGGGGGCGGFGHHFHBGHFGFHHGGGGHBFGHHBGFAFFHEGHHHHHHHHGHHHHHHHFCGCGBGGHG3GGFGHHFH4BGFGHHHHHHHGFHHHHHHHHHHHHHHHGHF?F?GHHFGHEHGGFHHHHHHGHHAFDFFGEF2GFGGGD/<EGGF1FG?<FFHGFGGEDADGHHEFFH=0D00=G00DGCGHGGFHHHHBHH::CG/CC0;000.9E000FGGFFFGGGGBFBF0BFBA
@M03495:530:000000000-LYBTV:1:1109:17728:17891 2:N:0:GTGCTCTG+TTCTTCCT
ATATTTTGCCGTTGATAAACCACCCTCCCTGTGGTCGTTATCTTGCTCCTTCTGTCGTCAACGAATTTACTAATTCCAAAGCTCACATGCTGACAGATCGGAAGAGCGTCGTGTAGGGAAAGAGTGTAGGAAGAAGTGTAGATCTCGGGGGCGGCCGGGGCATTAAAAAAAGAAGAAAGGAGCAAAACACACCAGGGCGACAGGAGAAGGACACGGACCAATGAAAGAGAAAGAAAAAAATGAGAGCAAGA
+
ABCBCFFFFFCBGGGGGGGGGGGGGHHGGHHHHGFGGGFHHHHHHHHHGHHHHHHHGGGHGHGGGHHHHHHHHHHGHFHHHHHHHHHHHHHHFHHGHHHHGGGGHHHGGGGEEHHHHGGHHHHHHHHHHHHHH0GGFF22222222@//<@--;-:-;----90000;0;B.9./0/;0./9..;9;..;:.9;....-;---;.:.9/.../..-9--..000000//:090/.//.--.00;00.0///
@M03495:530:000000000-LYBTV:1:1109:12222:17903 2:N:0:GTGCTCTG+TTCTTCCT
ATATTTTGCCGTTGATAAACCAAAGCTCACATGCTGACAGATCGGAAGAGCGTCGTGTAGGGAAAGAGTGTAGGAAGAAGTGTAGATCTCGGTGGGGGGCGGATCATTAAAAAAAAAAAAAAAATAGAAAAAAATGTGAGAACTAGAAGAAAGTAGCCACAGCCGAAATAGAGCTGAAGAGGCACGAGACGGTAAAGTGAGAGCGTAGCGTAGAAATAGGGAGTATGCATGAGTAAAACACTAGAGGATAA
+
DDDDDFFFFFCBGGGGGGGGGGHHHHHHHHHHHHHHHHHHHHHHGGGGHHHGGGGGGHHHEGHHHHHHDGFHHHHHHHHHF3B@344BGDFF>?E/>/------<<0<C0CBFGG;CF-<=---.:0<0</.-<.<<0000000000000//000:000/...9----.00<:0000000.......<....<..0<0<<000.-.<-.-99-.0000:0./../00:00:00<000009.0/000/./00
@M03495:530:000000000-LYBTV:1:1109:16788:17903 2:N:0:GTGCTCTG+TTCTTCCT
ATATTTTGCCGTTGATAAACCACCCTCCCTGTGGTCGTTATCTTGCTCCTTCTGTCGTCAACGAATTTACTAATTCCAAAGCTCACATGCTGACAGATCGGAAGAGCGTCGTGTAGGGAAAGAGTGTAGGAAGAAGTGTAGAGATAGGGGGGCGGCGGATCATTAAAAAAAAAAAAAAAATGAAAAGCGGAGCAGTAAGCAAACTGGACATACAGATAGTAGACGTATGAACAATAAATATGAAGGACACT
+
BCCDDFFFFFDCGGGGGGGGGGGGGHHGGHHHHHGHGGGGHHHHHHHHHHHHHHHHGGGHGHGGGHHHHHHHGHHHHHHHHHHHHHHHHHHHHHHHHHHHGGGGHHHGGGGEGHHHHGHHGHFHGHHGHHHHHFHH?222>22>>2DF0//--<--<---9<000:BBB@=B-<-9----<00000/..-9--./:00000/0<00//.000<0000000B000...0/0<00:00000000:000.</.:
@M03495:530:000000000-LYBTV:1:1109:2949:17915 2:N:0:GGGCTCTG+TTCTTCCT
ATATTTTGCCGTTGATAAACCAGTCAGGAGTCCAAAGCTCACATGCTGACAGATCGGAAGAGCGTCGTGTAGGGAAAGAGTGTAGGAAGAAGTGAAGATCGTAGGGGGGGCTGTAACATTAAAAAAAAAAAAATAAAGCGATGAAATCACAAAATGGCATGAATGTGCACAAACATGGGAGGAATTCTTATTGGCAAATAAGGCAGAAGCAAAACGCTTACATGCGACACGATATCTTCACATACAATATA
+
ABBABFFFFFB>EGGGGGGGGGHHHHBBGDHHHHHHHG3FFHHHHH55BGHGGBGGDAFEGHHGGEGEE1FGFGGHHHFFFHGHHH3G1BFFGB4@B333111?1?E/-;--..///;//9//:/-9--;-;-.//9//....9://://9/..///.//./;////////....//....-..9B////9///9/9.://///..;/;/9//..--.../////..-9-.-..-//////9//////9//
@M03495:530:000000000-LYBTV:1:1109:16834:17922 2:N:0:GTGCTCTG+TTCTTCCT
ATATTTTGCCGTTGATAAACCACCCTCCCTGTGGTCGTTATCTTGCTCCTTCTGTCGTCAACGAATTTACTAATTCCAAAGCTCACATGCTGACAGATCGGAAGAGCGTCGTGTAGGGAAAGAGTGTAGGAAGAAGTGTAGATCTCGGTGGGCGGCGGGTAATTAAAAAAAAAAAATAAGGAGAGGAAGAGAGGGGAGAAGAGGATAGGAGATGACGCAAGCAGGAAAGGAAGTGAAAGGGTTCGAGACGG
+
CCCCCFFFFFCBGGGGGGGGGGGGGHHGGHHHHHGHGGGHHHHHHHHHHHHHHHHHGGGHGHGGGHHHHHHHEHHGHGHHGHHHHHHHHHHHGGHGHHHHGGGGGHHGFGGEGHHHHGHHHHHHHHHHHHHHHHHHBF2>@>22D20//?B//>-------/0000;099?-@D;-.09000...../.../.9.-.-9./0.../00/0/;/009..---.//..//../:.000000.....9./....
@M03495:530:000000000-LYBTV:1:1109:5645:17940 2:N:0:GTGCTCTG+TTCTTCCT
ATATTTTGCCGTTGATAAACCAGGACTCAGGCTGGACCAAAGCTCACATGCTGACAGATCGGAAGAGCGTCGTGTAGGGAAAGAGTGTAGGAAGAAGTGTAGATCTCGGTGGGCGGCGGATCATTGAAAAAAAAAAAAAAGAGAGCAGCGGGAGGGACGGCGAATTGCCTGGGCAGTCAGAACATAACACCAGGAAAACAGAATGCCACAGCACGGAAGAGAGCCCTGTAGATACAAAGGATAGAGAGCAA
+
BBCBBFFFFFCBGGGGGGGGGGHGHHHHHHGHHHGHHHHHHHHHHHHHHHHHHHHHHHHHHGGGGHHHGGGGEEHHHHGHHHHHHBF@FHHFFEHB?FG44BF44440//?////////--->1>111110---::----../:..//9---:---9.-9--:-9./////..././:////////////.:9..////.///////:/..9/.--;..../...././////////9///////9;..//
@M03495:530:000000000-LYBTV:1:1109:7472:17972 2:N:0:GTGCTCTG+TTCTTCCT
ATATTTTGCCGTTGATAAACCAGCTAATCCTGAAAAAAAAATCAAAGCTAAAAACTACAATGCTAAGACCACGATGTGACTGCTATCAAAGGTAGATATATATGTAAATTATTCATCTGTCAAATCCTAGAATTATATCATACCTGCTCCAGCAATCACGACCTGTAATGGGTTAGTGGGTTGTTCACTGTTTCTGAAAAATGAAGATAGTTGTCCAGCTTCCAAAAAGTTTATTGTGTTTTCTAGTGGAG
+
1>A113D31B11AA1FDB1FGG0FA1FA13D11111A0AEAAF11BAGFF1G1BEFA1B1AAA2G2FDG0FC>>//F@2FGGCE1@C221B01@B12FGGBF2E22B2F2EBBGGFG21BFD21BFHF2F1F2F>EE222BF>GFBGC1BC1<<GHHHHG?///FFHHDF10?/FH=<FCEFGCGHG0=<DG000D=<0=<G0GBC000;CGGH:;;G:::0C;00..;;000B0FFFBB9FF00;9;FCG
@M03495:530:000000000-LYBTV:1:1109:19800:17994 2:N:0:GTGCTCTG+TTCTTCCT
ATATTTTGCCGTTGATAAACCAGGACTCAGGCGGACCAAAGCTCACATGCTGACAGATCGGAAGAGCGTCGTGTAGGGAAAGAGTGTAGGAAGAAGTGTAGATCTCGGTGGGCGCCGGGTCAATAAAAAAAAAAAAAAAAGAGAAGGAAGGAGGAGTGACAGGAGATAAGGACAACGACGCAACAAAAGATCAAGATGACTCGGTGAATGGCAGATCCGTATATATAAGAATGTGAAGAGACAGTATCATA
+
CDCDCFFFFFDCGGGGGGGGGGHGHHHHHHHHGGGGGHGHHHHHHHHHHHHHFHHHHHHHGGGGHHHGGGGEFGHHGGGHHHHHHHGHHGHGFFGGGH4DG44BF4GF/EF//>//>////?111?11?C--@---;---.9//0/.;:......./.0000.;../00000./..-.-----;...:/.00000000;0009....0;;0//..;00..:.:;000:00000000000.////0000000
@M03495:530:000000000-LYBTV:1:1109:28229:18003 2:N:0:GTGCTCTG+TTCTTCCT
ATATTTTGCCGTTGATAAACCAGCTAATCCTGAAAAAAAAATCAAAGCTAAAAACTACAATGCTAAGACCACGATGTGACTGCTATCAAAGTTAGATATATATGTAAATTATTCATCTGTCAAATCCTAGAATTATATCATACCTGCTCCAGCAATCACGACCTGTAATGGTTTAGTGGGTTGTTCACTGTTTCTGAAAAATGAAGATAGTTGTCCAGCTTCCAAAAAGTTTATTGTGTTTTCTAGTGGAG
+
>AAAAF55@D@AE?GGGFGGGCFHHGEGHFHHFHHHHEAAFHHGHGHEGDGHAFEGFGCHGFFGFFHHHHEHGGHGFGFHGGHGHHGHFBGHFFHGHB4FDGGFDGHHFBHFHFGFGFHHHGGGHHGHFFHBGHHGGHHHGFDCGGFFG1FHBG@FHCGGC/CDHHFHHG1<FHHF<1FG.F@>GFDBGHHHB0DGDGDG.CD0DCGHHHCGHH;C0FCGF0:CC0..9CFBBFBBBB/CFCBF0009C0E
@M03495:530:000000000-LYBTV:1:1109:8481:18012 2:N:0:GTGCTCTG+TTCTTCCT
ATATTTTGCCGTTGATAAACCACCCTCCCTGTGGTCGTTATCTTGCTCCTTCTGTCGTCAACGAATTTACTAATTCCAAAGCTCACATGCTGACAGATCGGAAGAGCGTCGTGTAGGGAAAGAGTGTAGGAAGAAGTGTAGATCTCGGTGGGGGGCGGGTCATTAAAAAAAAAAAAAAGAAAAAAAAAAAAGAATAAGAAACGAAGGAAGTAAAAGGTAACAAACAGTAGAGACATGTAATAGAAGGTAAA
+
CCEECFFFFFDBGGGGGGGGGGGGGHHGGHHHHHGHGGGHHHHHHHHHHHHHHHHHGGGHGHGGGHHHHHHHHHHHHHHHHHHHHHHHHHHHHHHGHHHHGGGGHHHGGGGEGHHHHGHHHHHHHHHHHHHHHHGH3D2D222@2@@//?<///-99----.<1111<BA<-@----<<.://.9-9--<-...0111:1//..<.../.<11<11.011010.../1<1111//10111111111.0111
@M03495:530:000000000-LYBTV:1:1109:16506:18018 2:N:0:GTGCTCTG+TTCTTCCT
ATATTTTGCCGTTGATAAACCAGCCTCCCTGTGGTCGTTATCTTGCTCCTTCTGTCGTCAACGAATTTACTAATTCCAAAGCTCACATGCTGACAGATCGGAAGAGCGTCGTGTAGGGAAAGAGTGTAGGAAGAAGTGTAGATCTCGGGGGTCGGCGAGTCATTAAAAAAAAAAAAGATGAGACGACAAGCAGAGTACACGAGCAGAAACAAAAGTGAATGCGCAAGGATAGACAAGTAAGGAGTGTCAAG
+
ABBCCFFFFFCBGGGGGGGGGGHHGHHGGHHHHHFFFFGHHHHHHHHHFHHHHHHHGGGHGHGGGHHHHHHHHHHHGHHHGHHHHHHHHHHEGHHHHHHHGGGGHHHGGGGEEHHHHGFGGHGHHFFHHHGHHGBG3F33@2222>@//<@-.<------/:00000;G----;-;..00000:.--9-.:;B/.00000.----;/90//...:0000000..--9;.00;000/.000000./.00009
@M03495:530:000000000-LYBTV:1:1109:13652:18024 2:N:0:GTGCTCTG+TTCTTCCT
ATATTTTGCCGTTGATAAACCAGTCAGGAGTCCAAAGCTCACATGCTGACAGATCGGAAGAGCGTCGTGTAGGGAAAGAGTGTAGGAAGAAGTGTAGATCTCGGTGGTCGGCGTGTCATTAAAAAAAAAAAAACAATGCAAAGCAGTAAGATGCAGTCTCGACGGAAAGAAAGCAGAGACAATAGTCGAGCTCAGTACGGACACCACTAGCAACTATGGTGCATGTGTAGATCAGAACTATCACGAGTTAC
+
BCCCCFFFFFCCGGGGGGGGGGHHHHHHHGHHHHHHHHHHHHHHHHHHHHHHFHHHGGGGHHHGGGGFGGHHHGHHHHHHHHHHHHHHFFHHGH44B444BFGG11E/3///////BB?D33GGH?/B/CF--..<00/000/<//000::000:00/00/0---..9././/9;//.////00000.;@..//;///..;--....//:;/9./////9/////9//////:B//////////..-;.//
@M03495:530:000000000-LYBTV:1:1109:14303:18031 2:N:0:GTGCTCTG+TTCTTCCT
ATATTTTGCCGTTGATAAACCACCCTCCCTGTGGTCGTTATCTTGCTCCTTCTGTCGTCAACCACAACCACTTCTTGCCCTCCAAAGCTCACATGCTGACAGATCGGAAGAGCGTCGTGTAGGGAAAGAGTGTAGGAAGAAGTGGAGATCTCGGTGGTGGCCGGATAAATAAAAAAAAAAAAAATGAAAGAAACGTTTGACAAATGAAACAAAGACGTAAGAACAAGATCATAGCGGCGAGTAACAGGTAA
+
CCCDDFFFFFDBGGGGGGGGGGGGGHHGGHHHHHHHGGGHHHHHHHHHHHHHHHHHGGGHGHHGGHHGGGGHHHHHHHHHHHGHHHHHHHHHHHHHHHHHHHHHHHGGGGHGHGFGFGGHGHHGFFHGGFFHGHHGHHFFHH2@22/101?1?F/<C...00---..<000==<D@-::9-:--.0000:;.//..//.0000/0:00;0/.:///..;:.00/////00:0000-------.0000.000
@M03495:530:000000000-LYBTV:1:1109:6041:18038 2:N:0:GTGCTCTG+TTCTTCCT
ATATTTTGCCGTTGATAAACCAGTCAGGAGTCCAAAGCTCACATGCTGACAGATCGGAAGAGCGTCGTGTAGGGAAAGAGTGTAGGAAGAAGTGGAGGTATCGGGGGGGGGCGGGGCATTAAAAAAAAAAGAAGGGTATAGAGAAAGGAGAGGCGGGACAGGAAGAAACAAATATAAAAATAAGGAGAGAGCACAAGAGTACACAAAGACAGGAGAGCAGAGCGAGTAACAAAGTCGAAGCAGAATGATGG
+
AAABAFBFBFDAE?EGGGGGGGHHHHHGHGHGHHHHHGHHHHHHHHHHFHHHCGFG?1FAEFFGGGG0E1GHHGFGFGFHHHDG3FFGGFHFFG331113441///<--9------;;.////99--9-9.../...////9////9...9...-----.;9...9////9.////////.//9//....../....9.//////..//./.;9A..9///./----.////.///;...-999///99//
@M03495:530:000000000-LYBTV:1:1109:17405:18053 2:N:0:GTGCTCTG+TTCTTCCT
ATATTTTGCCGTTGATAAACCAGAACCATCCAAAGCTCACATGCTGACAGATCGGAAGAGCGTCGTGTAGGGAAAGAGTGTAGGAAGAAGTGGAGATATCGGTGGTGGGCGGATCATTAAAAAAAAAAAAAAAAAAAAAGAGAGAAAAGTGGGTGGACGTGAAAAGGAAAAGAGGCAGAAAGGAGCGTAGAAGAGAAGAGAGTAAAGAATGAAAGACGGAAGATGGACACAGCAATAAGGAGATGAGAATA
+
CDDCDFFFFFECGGGGGGGGGGHHHHHHHHHHHHHHHHHHHHHHHHHHHHGHHHGGGGHHHGGGFEGHHHHGFHHHHHHHHHHHHHHHHHFG3313344BFE>?E//>//>///<@2F>B22><<<@C@D@----<---..//.<00/:010...-.<-....11/.:////</...../00.<..-<.-<<<B.:0/<</.011111.<1011://......110<00</..//010100..<0101101
@M03495:530:000000000-LYBTV:1:1109:8155:18059 2:N:0:GTGCTCTG+TTCTTCCT
ATATTTTGCCGTTGATAAACCACCCTCCCTGTGGTCGTTATCTTGCTCCTTCTGTCGTCAACAATTTACTAATTCCAAAGCTCACATGCTGACAGATCGGAAGAGCGTCGTGTAGGGAAAGAGTGTAGGAAGAAGTGTAGAGCTCGGAGGGCGCCGGATAATTATAAAAAAAAAAAATCAGGAATAAAGCAAAGGAGCATATCATTAATAGAACGATAATAAGCATAACTACTCAAACACAAAAAACAGAA
+
ABBBAFFFFFBBGGGGGGGGGGGGGHHGGHHHHHGGGGGHHHHHGHHGHHHHHHHHGGGHGHHHHHHHHHHDGHHHFHGGHHHHHHHHHHHHGHGHHHGFFGGFHHGEGGFEHHGFGFFHHHGHGFHHGGHHHF??B3B3B32<@/</<////-----<.00=00<0<<0-;--B--./000//000;0/:9//;....;//////;//B9///.9.../;://;/////9//////9..9.9..-...//
@M03495:530:000000000-LYBTV:1:1109:19254:18065 2:N:0:GTGCTCTG+TTCTTCCT
ATATTTTGCCGTTGATAAACCAGAGGACTCAGGCTGGACCAAAGCTCACATGCTGACAGATCGGAAGAGCGTCGTGTAGGGAAAGAGTGTAGGAAGAAGTGTAGAACTCGGTGGTCGCCGGGTCATTAAAAAAAAAAAAAAGGAAGAGAAGCGAGGAATGAGGAATGAACTCGAGAAACGGAAGAACGAGCAGGGACCAGATTATATAGTAGATGTGAGTCGATGATAGCAGTATTAATGGTAGAACGACA
+
DDEECFFFFFCBGGGGGGGGGGHHHGHHHHHHHHHHGHHHHHHGHHHHHHHHGHHHHHHHHHHGGGGHFHGEGEFGHHHHGFGHGFHFGHHHHFHHHHHDF?43443B3/?>EE?3><E@C///@D2>2>FF?A<@-<--<..//.../0/0-.---/0:01/</0001111.....0/......//...--/.-......011111111:1111111111-..111<1110111111111111110<.--
@M03495:530:000000000-LYBTV:1:1109:19614:18066 2:N:0:GTGCTCTG+TTCTTCCT
ATATTTTGCCGTTGATAAACCACCCTCCCTGTGGTCGTTATCTTGCTCCTTCTGTCGTCAACGAATTTACTAATTCCAAAGCTCACATGCTGACAGATCGGAAGAGCGTCGTGTAGGGAAAGAGTGTAGGAAGAAGTGAAGATATAGGGGGTGGGCGGGTGATTAAAAAAAAAAAAAATAAAGAGAGAATAAGCACGACAATGAAGCAAATAGAGACGAGGCGCAGGGTAATGACATTGAAGTAAGACAAC
+
CCCCCFFFFFCBGGGGGGGGGGGGGHHGGHHHHHHHGGGHHHHHHHHHHHHHHHHHGGGHGHGGGHHHHHHHGHHHHHHHGHHHHHHHHHHHHHHHHHHHGGGGHHHGGGGEEHHHHGHHHHFHHHHHHHHHHGFGD22>@22222@F=/@/->-.-----.000:00<-A9---<--.00<00</..0000000/-.---00:<000/:0:0000/.----------///00000000000000000//.
@M03495:530:000000000-LYBTV:1:1109:8549:18070 2:N:0:GTGCTCTG+TTCTTCCT
ATATTTTGCCGTTGATAAACCAGCTAATCCTGAAAAAAAAATCAAAGCTAAAAACTACAATGCTAAGACCACGATGTGACTGCTATCAAAGTTAGATATATATGTAAATTATTCATCTGTCAAATCCTAGAATTATATCATACCTGCTCCAGCAATCACGACCTGTAATGGTTTAGTGGGTTGTTCACTGTTTCTGAAAAATGAAGATAGTTGTCCAGCTTCCAAAAAGTTTATTGTGTTTTCTAGTGGAG
+
1>A1>B3@BFDAEGGGBDDGGGGCHDBHG3GG1CHDCE/AAFFGBFFHHFGFGA/CFBCF11FFGHHHH0FHEGCF0B2EB10FB2GHHFHF2GFBHF@GEFHGGHHHHHH2FGHBGFF>FGHBFFFFHHHHFGFHHHHFGHFHHFF1B<CCCG0FCCGCEB@/01@1@F1?1FFGFBGC<CC..<GGFHGH0D0=DGHGEGD0DGHFHFHGHB00;:/C00/:;0C.EFFF00CCFF9FF/C000;C90.
@M03495:530:000000000-LYBTV:1:1109:7343:18103 2:N:0:GTGCTCTG+TTCTTCCT
ATATTTTGCCGTTGATAAACCAGCTAATTCCAAAGCTCACATGCTGACAGATCGGAAGAGCGTCGTGTAGGGAAAGAGTGTAGGAAGAAGTGTAGATCTCGGGGGTGGCCGGATAATTAAAAAAAAAAAAAAAAAAGATGAAGAGGGAAAGCACAAGAGAGGAAAGAGAACAGAAGAATATAAGAGAGACAAAGATGAAAATAAACATACAAAAAAAAAAATGAACACATGAAAGAAATGATACAGAGAAG
+
CCCDDFFFFFDCGGGGGGGGGGHHHHHHHHHHHHHHHHHHHHHHHHHHHHHHHHGGGGHHHGGGGEGGHHHGFGHHHHGHHHHHHHHHHHGG4B3B444@?E/>E//<00<////@@222GDGF?>@-<<-<----..011:11......./0///././..://./:/00///<00<:1<11110/.<//////01111110110:0100<0..--<---.01111/.0001:1/./111<11111/:0/
@M03495:530:000000000-LYBTV:1:1109:18494:18111 2:N:0:GTGCTCTG+TTCTTCCT
ATATTTTGCCGTTGATAAACCACCCTCCCTGTGGTCGTTATCTTGCTCCTTCTGTCGTCAACGAATTTACTAATTCCAAAGCTCACATGCTGACAGATCGGAAGAGCGTCGTGTAGGGAAAGAGTGTAGGAAGAAGTGTAGAGCTCGGTGGGGGGCGGGTCATTAAAAAAAAAAAAAGAATAGAGGATAGTTAAGAAGAAGAGATTGACACAGAATGGATATGAGTACGATAAAAGGGAGAGATGGAATAT
+
CCCDDFFFFFCBGGGGGGGGGGGGGHHGGHHHHHGHGGGHHHHHHHHHGHHHHHHHGGGHGHGGGHHHHHHHFHHHHHHHHHHHHHHHHHHHHHHHHHHHGGGGHHHGGGGEFHHHHGGHHHFHHHHHHHHGHGHFBF22>22222?<???//>-------<1<1<11<-<--@---...01011/./:0:11111</0//0./1100:10/.0011001111<1111.....1<19...<BB100/0001
@M03495:530:000000000-LYBTV:1:1109:24043:18114 2:N:0:GTGCTCTG+TTCTTCCT
ATATTTTGCCGTTGATAAACCAGGCGGACCAAAGCTCACATGCTGACAGATCGGAAGAGCGTCGTGTAGGGAAAGAGTGTAGGAAGAAGTGTAGATCTCGGGGGGCGGCGGATCAATAAAAAAAAAAAAAAAAAGAAGTCGAGAGGGTAAAGTGAAGAAGACAGAAAAATCAGATATGGGGGTTGGAATATTGTGACCATAAGAACAGACCAGTCATAGCGGGAAAGACAGGAGAGAAGCAAAGAGAATAG
+
CCCCCFFFFFDCGGGGGGGGGGHGHGGGGGHHHHHHHHHHHHHHHHHHHHHHHGEGGHHHGGGGGGFHGHGGFHHHHHHGHHGEHHGHHFH44B44B440F/<B--;--:--9@.0;00B0FDCA--::-----.../00..-.-.99//:000:000//:////00:..000:0::00..-----0000000:0:;00;00000////../.:000000-----.:////.:....::00/0////0:00
@M03495:530:000000000-LYBTV:1:1109:3822:18120 2:N:0:GTGCTCTG+TTCTTCCT
ATATTTTGCCGTTGATAAACCAGTCTCCAAAGCTCACATGCTGACAGATCGGAAGAGCGTCGTGTAGGGAAAGAGTGTAGGAAGAAGTGTAGATCTCGGGGGGGGGCGTATCATTAAAAAAAAAAAAAAAAAAAAAAATGAGATGATACGAGAGACGATCAAAAAAAATAGAGGTAAAAGACTGTAAATACAAATAAGAGACAAGAAAAAGAACAAACACCACTATATGTAGAGGAGGACGAGAGAGAGAA
+
BBCCDFFFFFECGGGGGGGGGGHHHHHHHHABFGFHHHHHHHHHHHHHHHHGFGGHHHEEFGGGHHHHGHHHHHHHGFGHHGHFHHHHH4@B44@B4FF/E?-----9--..:111:1:BD@-@F;<-----------.01<1:01111....-./.-...:<09---.0:11/:0111<</10011<110:00111110////.////....///.......0/11111::<1/.....9--.-.....0
@M03495:530:000000000-LYBTV:1:1109:22641:18128 2:N:0:GTGCTCTG+TTCTTCCT
ATATTTTGCCGTTGATAAACCAGCTAATTCCAAAGCTCACATGCTGACAGATCGGAAGAGCGTCGTGTAGGGAAAGAGTGTAGGAAGAAGTGTAGATCTCGGTGGTCGCCGGATCATTAAAAAAAAAAAAAAAGAAAAAAGAAAGTATTGAGACATCAGAACCAGACAAGCACTTAGACTAGAGAGATGGTATCTCAACAATGAATATAACGCAGAACACTCGATACAGAAATACAGCTAGAACAGAAGGG
+
CDDDDFFFFFECGGGGGGGGGGHHHHHHHHHHHHHHHHHHHHHHHHHHHHHHHHGGGGHHHGGGGEFGHHHGFHHHHHHHHHHHHHHHHHGH443@@4BB1?1?E13>//////<?3F3?FFGGGCCGC@@<-...</.-...<01111110.0<100001/.....//..//:011101000019.<0001:1111:/0<00111<1B11.----////0/../.-111001<0010010010///00:.
@M03495:530:000000000-LYBTV:1:1109:10909:18139 2:N:0:GTGCTCTG+TTCTTCCT
ATATTTTGCCGTTGATAAACCAAAGCTCACATGCTGACAGATCGGAAGAGCGTCGTGTAGGGAAAGAGTGTAGGAAGAAGTGTAGATATCGGTGGGGGCCGGGTCATTTAAAAAAAAAGAAAAAAGAGCAGAATGAGAATGGAGAAGCAGAGGGAGAACCTGAGGTAGTGCGTCACGCGCTGCAGCCCACGTAAACGTGGAGAGGGAATAGTGAGCAATTGAAGACGGCTCTAGCATCAGAGGTGAGAGGC
+
CCCCDFFFFFCAGGGGGGGGGGHHHHHHHHHHHHGGGHHHGHHHGGGGHHHGGGGGGHHHHGHHHHHHHHHHHHHHHHHHHH44@444BBFE1?A/>E/////?<03D33??GGC@CD/??100-..001///<<0000<000/0./00//..::.A.0./;//./:00/0-9-....----./00..9.-;/..:......0...../00000000/0000:;0/..--./0000000000.0:0.00..
@M03495:530:000000000-LYBTV:1:1109:25678:18156 2:N:0:GTGCTCTG+TTCTTCCT
ATATTTTGCCGTTGATAAACCACCCTCCCTGTGGTCGTTATCTTGCTCCTTCTGTCGTCAACGAATTTACTAATTCCAAAGCTCACATGCTGACAGATCGGAAGAGCGTCGTGTAGGGAAAGAGTGTAGGAAGAAGTGGAGATCTCGGGGGTGGGCGGGGCATTATAAAAAAAAAAACAGTAACAAACAGAGGAAGGTGACGAAGAAGTGAAGAAGACGAATGTCGATTGATTGCAGGTGAACAGGAGAAG
+
BCCDDFFFFFCBGGGGGGGGGGGGGHHGGHHHHHGHGGGHHHHHHHHHHHHHHGHHGGGHGHGGGHHHHHHHHHHHHHHHHHHGHHHHHHHHHHHHHHHHGGGGHHHGGGGEGHHHHGHHHHHHHHHHHHHHHHHHGF22?222D2@F/A?--<-.<---<-<011111:09<<=-<../111110...///../<.0010<.-..//1011<1//0/.--<0<1...1.0:11010..:1001/...../
@M03495:530:000000000-LYBTV:1:1109:28452:18169 2:N:0:GTGCTCTG+TTCTTCCT
ATATTTTGCCGTTGATAAACCACCCTCCCTGTGGTCGTTATCTTGCTCCTTCTGTCGTCAACGAATTTACTAATTCCAAAGCTCACATGCTGACAGATCGGAAGAGCGTCGTGTAGGGAAAGAGTGTAGGAAGAAGTGGAGAGATCGGGGGGCGCCGGGCTAATAAAAAAAGAAAAACCGATATAACATTGATCAGTGCACGTCATCGCATCACGTACAGTTATGATAATAACGTGTCAAGCAGCACACGG
+
BBBBBFFFFFB2EFGFGGGGGGGGGHHGFHGGHHGHGEG2FHHHGFGHHGGHHFGHGGGHGGEFGHHHHHHHFGHHEHHHGCG@GGHHHHHHHHHFFGHHGEFGFHHGGGGEGHHHHGHHGGGHGGHEGFDGFC2FFF22<2//22/?//<----------.///9//:--;;.9....----;/////9/;///////;/...:.9/...-//;....9//9///;9:////;.99.9//B./;.9.;--
@M03495:530:000000000-LYBTV:1:1109:16357:18183 2:N:0:GTGCTCTG+TTCTTCCT
ATATTTTGCCGTTGATAAACCACCCTCCCTGTGGTCGTTATCTTGCTCCTTCTGTCGTCAACGAATTTACTAATTCCAAAGCTCACATGCTGACAGATCGGAAGAGCGTCGTGTAGGGAAAGAGTGTAGGAAGAAGTGTAGATCTCGGGGGTCGCGGGATCATTAAAAAAAAAAAGAAGAGGAGGCATAGGACAGTGAGAGGAGAGATAGCAAGGTAAATAGAGAAAGATAGACATGGAGACTTGGGTACA
+
BBCCDFFFFFECGGGGGGGGGGGGGHHGGHHHHHGHGGGHHHHHHHHHHHHHHHHHGGGHGHGGGHHHHHHHFHHHHHHHHHHHHHHHHHHHHHHHHHHHGGGGHGGGGGGEEHHHHGHHHHGHGHHHHGHHEFHFDD2>F22@@DHG/>@<.<--<--.<<:<111<0@?-9<9...<0..:....0<0000/9<11<10.:..9.11111:/.0111<101110<</01110<10/0/0.0100.<101
@M03495:530:000000000-LYBTV:1:1109:14464:18192 2:N:0:GTGCTCTG+TTCTTCCT
ATATTTTGCCGTTGATAAACCAGCTAATCCTGAAAAAAAAATCAAAGCTAAAAACTACAATGCTAAGACCACGATGTGACTGCTATCAAAGTTAGATATATATGTAAATTATTCATCTGTCAAATCCTAGAATTATATCATACCTGCTCCAGCAATCACGACCTGTAATGGTTTAGTGGGTTGTTCACTGTTTCTGAAAAATGAAGATAGTTGTCCAGCTTCCAAAAAGTTTATTGTGTTTTCTAGTGGAG
+
AABBBFFFFFBB2AGGGGGFGGDHHHGHHHHHHHEHH?EGGHGGHHFHHHHHHG1EGGHHBGHHHHHHHGHEECCFEDG4@GHBGFBEGFHHDHFGHHGFED@FGEGHHHHHHED4B44FBF?GFFCGGGHBDG4EGEDGDG3GHHGGGFFFCH2DG2FEF@D?0GFFFGFFGCG<<<<.CEFAG110DB<D=<=0GGGHCG0DDBCCFHGFHHCCCG/CG0/000;99;BBBCFF0CCBFFGGBFBB.BE
@M03495:530:000000000-LYBTV:1:1109:7336:18197 2:N:0:GTGCTCTG+TTCTTCCT
ATATTTTGCCGTTGATAAACCAGCTAATCCTGAAAAAAAAATCAAAGCTAAAAACTACAATGCTAAGACCACGATGTGACTGCTATCAAAGTTAGATATATATGTAAATTATTCATCTGTCAAATCCTAGAATTATATCATACCTGCTCCAGCAATCACGACCTGTAATGGTTTAGTGGGTTGTTCACTGTTTCTGAAAAATGAAGATAGTTGTCCAGCTTCCAAAAAGTTTATTGTGTTTTCTAGTGGAG
+
ABBCCFFFFFCBGGGGGGGGGGHGHHHHHGGHHHHHHGGGGHHHHHHHHHHGFHGHHGHHHHHHHEHHHGGHEGHGHHHHHGHHGHHHHHGGHHEHHHHHHHHHHHHHHGHHFHHHHGHHHHHHHHHHHHHHHHHHGHHHHHHHHHGGHHHHGHHHHHHGCDGGHFHHHHHFGHHH>GHGEGFGHHHGHHHHHHHFGHGHHHHGHHHHHHFGHH0CGHGHFHGCCHCEGGGGGGGFFFCGGF090;CBABE
@M03495:530:000000000-LYBTV:1:1109:15872:18204 2:N:0:GTGCTCTG+TTCTTCCT
ATATTTTGCCGTTGATAAACCAGCTAATCCTGAAAAAAAAATCAAAGCTAAAAACTACAATGCTAAGACCACGATGTGACTGCTATCAAAGTTAGATATATATGTAAATTATTCATCTGTCAAATCCTAGAATTATATCATACCTGCTCCAGCAATCACGACCTGTAATGGTTTAGTGGGTTGTTCACTGTTTCTGAAAAATGAAGATAGTTGTCCAGCTTCCAAAAAGTTTATTGTGTTTTCTAGTGGAG
+
ABCCCFFFFFCCGGGGGGGGGGHHHHHHHHFHHHHHHGGFGHHHHHHGHGHHHHGHHGHHGHHHHHHHHHHHGGHGHFHHFHEHGFGHHHHHHHHHHHHHGHHHHHHHHHHHHHHHHHHHHHHHHHGHHHGHHHHHHGHHHHHHHHHHHHHHHHCHHGHGGGGGHHHHGHGFGHHH>DHHCGGGHHHHHHHHHGDGFHFHHHEFFFHHHHHHHHGCFHFHHHCC=C:CFFGFGGGGGGFFFFGGGFBCABA
@M03495:530:000000000-LYBTV:1:1109:25012:18205 2:N:0:GTGCTCTG+TTCTTCCT
ATATTTTGCCGTTGATAAACCAGCTAATCCTGAAAAAAAAATCAAAGCTAAAAACTACAATGCTAAGACCACGATGTGACTGCTATCAAAGTTAGATATATATGTAAATTATTCATCTGTCAAATCCTAGAATTATATCATACCTGCTCCAGCAATCACGACCTGTAATGGTTTAGTGGGTTGTTCACTGTTTCTGAAAAATGAAGATAGTTGTCCAGCTTCCAAAAAGTTTATTGTGTTTTCTAGTGGAG
+
CCCCCFFFFFCBGGGGGGGGGGHHHHHHHHHHHHHHGGGGGHHHHHHHHHHFFGGHHHHHHHHHHGHHHHHHGGHGHHHHGHFHHHHHHHHHHHHHGHHHHHHHHHHHHHHHHHHHHHHHHHHHHHHHHHHHHHHHHHHHHHFFHHGHHHHHHHFHHFGGGGGGFHHHHHGFHHHFFGHHEFCFHFHHHHHHHHDGFHFGFGGFHHHHHHHFHHGHGGCHFH/CCECEEBGFGGGGGF:FFGGGFFBFA;E
@M03495:530:000000000-LYBTV:1:1109:11983:18210 2:N:0:GTGCTCTG+TTCTTCCT
ATATTTTGCCGTTGATAAACCAAAGCTCACATGCTGACAGATCGGAAGAGCGTCGTGTAGGGAAAGAGTGTAGGAAGAAGTGTAGATCTCGGTGGGCGGCGGATCAATAAAAAAAAAAAAAAAGGATAGAAAGGAGGCGGTGGAGAAGAGAGACGAGGCGGAAAATAGATAATAAACATATGGAGCAGAGGTACGCGGCATGACGGACAGCATAGTCTGACTAACAGATACAGCTAGATAAACGTCAAGAA
+
CCCCCFFFFFCAFGGGGGGGGGHHHHHHHHHHHHHHGHHHHHHHGGGGHHHGGGGGGHHHHGHHHHHHFGGHHHHHHHHHFH44@444BBGG1EF/1>//<////?1?1F1=FCCC-D?---9.:/0000000./...----.:.0./09/.9/.:------9-/00090:00000000;0000//.//..;:0..-9---900.-9--.9900;00900000000;/000000000000000;...:00/
@M03495:530:000000000-LYBTV:1:1109:24928:18222 2:N:0:GTGCTCTG+TTCTTCCT
ATATTTTGCCGTTGATAAACCAGCTAATTCCAAAGCTCACATGCTGACAGATCGGAAGAGCGTCGTGTAGGGAAAGAGTGTAGGAAGAAGTGTAGATCTCGGTGGGGGCCGGGTCATTAAAAAAAAAAAAAAAACGAGAAAAATGAAGGAGAGCGTAACTGGCAACGGGAACGCACAGATAGACTGCGACAGACACACTGAAGTAAAGTAAGACGCACAGTAGGTAGATAGCTAGAACCAACATCACGCAG
+
DDDDDFFFFFDBGGGGGGGGGGHHHHHHHHHHHHHGHHHHHHHHHHHHHHHHHHGGGGHGHGGGEEGFGHHGFGHHHHHHHHHHGHGGGHFG4B3444BFGF1?E/////>///<B3>D22FBD?/<-------.-....0/..<0000...<.-....00/.:0.--..-.<.9--/0:000000/.-<--/.//:./00:00<000000000.----/<000000000000:0:00.:.../000..--
@M03495:530:000000000-LYBTV:1:1109:22628:18224 2:N:0:GTGCTCTG+TTCTTCCT
ATATTTTGCCGTTGATAAACCAGCTAATCCTGAAAAAAAAATCAAAGCTAAAAACTACAATGCTAAGACCACGATGTGACTGCTATCAAAGTTAGATATATATGTAAATTATTCATCTGTCAAATCCTAGAATTATATCATACCTGCTCCAGCAATCACGACCTGTAATGGTTTAGTGGGTTGTTCACTGTTTCTGAAAAATGAAGATAGTTGTCCAGCTTCCAAAAAGTTTATTGTGTTTTCTAGTGGAG
+
CCCCCFFFFFCBGGGGGGGGGGHHHHHHHHHHHHHHHGGGGHHHHHHHHHHHGHGHHHHHHHHHHHHHHHHHGGHGHHHHHFFHHHHHHGHHHHHHHHHHHHHHHHHHHHHHHHHHHHHHHHHHHGHHHHHHHHHHHHHHHHHGHHFGHHHGHHGHHHHGGGGGHHHFGHHGHHHHFGGHGGCGHHHHHHHHDGDHHHGHFHHHHHHHHHHHHHHHFHGHHHCCCG.9EFGFGGGGGGBFGGGGFFBC9BE
@M03495:530:000000000-LYBTV:1:1109:26677:18243 2:N:0:GTGCTCTG+TTCTTCCT
ATATTTTGCCGTTGATAAACCAGCTAATCCTGAAAAAAAAATCAAAGCTAAAAACTACAATGCTAAGACCACGATGTGACTGCTATCAAAGTTAGATATATATGTAAATTATTCATCTGTCAAATCCTAGAATTATATCATACCTGCTCCAGCAATCACGACCTGTAATGGTTTAGTGGGTTGTTCACTGTTTCTGAAAAATGAAGATAGTTGTCCAGCTTCCAAAAAGTTTATTGTGTTTTCTAGTGGAG
+
AABA@FFFFFBAGGGGGGGGGGHHHHHHHGHHHHHHHGCFGHGHHHHFHHHFHHGHHHHHHHHHHHHHHHHHGGHGHHHHHFCHHFHHHHHHFHHHHHGHHHHHHHHHHGHHHHHHHHGHHHHHHGFHHHHHHHHHHHHHHHHHHHHFHHHFHGFGGFHGFCDDHHHHHGHGHHHH>FGHFGGGFGHHGHHHHFGGGFHHFHHEHHHHFHGHHHCFHHHHHH/0CG:EFFGGGGFFGG9CFFGFFGFBF0A
@M03495:530:000000000-LYBTV:1:1109:16880:18254 2:N:0:GTGCTCTG+TTCTTCCT
ATATTTTGCCGTTGATAAACCAGGACTCAGGCTGGACCAAAGCTCACATGCTGACAGATCGGAAGAGCGTCGTGTAGGGAAAGAGTGTAGGAAGAAGTGTAGATCTCGGTGGTCGCCGTATCATTAAAAAAAAAAAAAAAGAAAAAGTAAAGAAGACAGAAGACAAGGTAAGTGAGAGGCCAATAAACAAAAAAGAAAGAGCGTCGTAAAATGGGGGAGGAGATGGGAGATAAGCGTGAGCTCGTCGGTAA
+
BBCCDFFFFFCCGGGGGGGGGGHGHHHHHHHHHHGHHHHHHHGHHHHHHHHHHHHHHHHHHGGGGHHHGGGGEEHHHHGFHHHGGFGFHFHFGHHGHGH4B3B4B?FGC/E?>3///<<?0FH3333B??CCFGC<-<-<...//<.01<111./0//:/000///..0110:1<010.....0:0101....<.../0<//-9.--<..1100..----..9/<0B/../::00-....:10.-.-<-..
@M03495:530:000000000-LYBTV:1:1109:26811:18259 2:N:0:GTGCTCTG+TTCTTCCT
ATATTTTGCCGTTGATAAACCAGCTAATTCCAAAGCTCACATGCTGACAGATCGGAAGAGCGTCGTGTAGGGAAAGAGTGTAGGAAGAAGTGAAGAGATCGGTGGGCGGCGGAGCATTAAAAAAAAAAAAAAAAACGAACGCCATGAGTTCAGTATCTAGGTATCAAGCAGATCATATTGCTAGTCTCTGTCGTGCAGCATGACGCTTGCATATGAGTACAAGCACGAGAGTCATGACAGAGTCGTTAGTG
+
BCCCBFFFFFCCGGGGGGGGGGHHHHHHHHHHHHGHHHHHHHHHHHHHHHGHHGGGGGHHFGGGFEFGHHHGHHHHHHHHHHHGHHFFHHHH444312BBF11?E//>/<//////?GFG1>DCF---:@;-9--.-.;--.-../////;//;///////;//////;///99////////////;///;/A.;.9//.////......///;////////9.:/-.-;-//////:9///;/-....//
@M03495:530:000000000-LYBTV:1:1109:18968:18289 2:N:0:GTGCTCTG+TTCTTCCT
ATATTTTGCCGTTGATAAACCAGCTAATTCCAAAGCTCACATGCTGACAGATCGGAAGAGCGTCGTGTAGGGAAAGAGTGTAGGAAGAAGTGTAGATCTCGGGGGTCGCCGGGTCATTAAAAAAAAAAAAAAAAAAAATATATGAAAGGGCAGAATGGATGTAATTATAAAGTACAGGAGTAGTAGAAACGATGTCCACAAGAATGAACAGAGTGCTGATACTATGTAAATGACTAGAGATAGAACATGCA
+
BCCCDFFFFFDCGGGGGGGGGGHHHHHHHHHHHHHHHHHHHHHHHHHHHHHHHHGGGGHHHGGGGEFGHHHGBGHHHHHHHHHGHHHHHHGH44B@44B4FF/>E<////<///<0=11?1GFGF-<@@@@-------.00<000000....../0<0000000000000000:000/..//0000000/..<.:00000<.//000<00///:00:00000:000<000000000<000000000/0000
@M03495:530:000000000-LYBTV:1:1109:27221:18294 2:N:0:GTGCTCTG+TTCTTCCT
ATATTTTGCCGTTGATAAACCAGGACTCAGGCTGGACCAAAGCTCACATGCTGACAGATCGGAAGAGCGTCGTGTAGGGAAAGAGTGTAGGAAGAAGTGGAGATCTCGGGGGGGGGCGTATCATTGAAAAAAAAAAAAACGAGGGACGTGAGAGACAGGTAGCTGAAAGAGCAAAAGACATCAAGTACAGGTGAGACCAAGCAGCAGTAGATCAGAGATGGTGTGAGTGGAGAACACAAATAATATACACG
+
CCCCCFFFFFCBFGGGGGGGGGHGHHHHHHHHHHGHHHHHHHHHHHHHHHHHHHHHHHHHHGGGGHHHGGGGEFGHHHGEHHHFGGHFHHHGFHFHF4G3@?333B4FF/EG--------..;B00000F?-=BB;;--.-..--..-9..:0:.///.00;00:0000///0/0//9//00000;0000/00:;00./...///..0:00000000/00000..000:;0.0:0/;.9.0:00000000.
@M03495:530:000000000-LYBTV:1:1109:15520:18326 2:N:0:GTGCTCTG+TTCTTCCT
ATATTTTGCCGTTGATAAACCAGCTAATTCCAAAGCTTACATGCTGACAGATCGGAGAGCGTCGTGTAGGGAAAGAGTGTAGGAAGAAGTGTAGATCTCGGTGGGCGCCGGATGAATAAAAAAAAAAAAAGAAAAAAAAAAGCAGGTGGAATAGAAAAAATGAAGAAGAAAAGGAGGCATAGAGATCAAGTCATACATGTACAAATAAGAACAGAGTTAAAGACACACATGCGACAGAACCACAAAGGAAG
+
BCCDDFFFFFDCGGGGGGGGGGHHHHHHHHHHHHHHH5GHHHHHHHHHHHGHHHGGGGGHGGGGGEGHHHGFFGHHHGHHHHHHHHHHGHHFF344B4BFF1?E//>///////2333DFBGFGCCG@?@<<.</.-----..0/..0.900001:1/.-.01111</0//</./.<..000111100001111110:11111<01<1111///</111<11<////..:0:.<---/0/<..<..////.
@M03495:530:000000000-LYBTV:1:1109:14130:18327 2:N:0:GTGCTCTG+TTCTTCCT
ATATTTTGCCGTTGATAAACCAGCTAATCCTGAAAAAAAAATCAAAGCTAAAAACTACAATGCTAAGACCACGATGTGACTGCTATCAAAGTTAGATATATATGTAAATTATTCATCTGTCAAATCCTAGAATTATATCATACCTGCTCCAGCAATCACGACCTGTAATGGTTTAGTGGGTTGTTCACTGTTTCTGAAAAATGAAGATAGTTGTCCAGCTTCCAAAAAGTTTATTGTGTTTTCTAGTGGAG
+
ABABCFFFFFCAGGGGGGGGGGHHHHHGHHHHHHHHHGGGGHHGHHHGHHHHHHGHHHHHHHHHHHHHHHHHGGHGFHHHHHHFHHHHHHHGHHGHHHGHHHHHHHHHHGHHHHHHHHHHHHHHHHHHHHGHHHHHHHHHHHFGGHHHHHGHHHGHHFGGDBDDHHHHHHHGGHHHFHHFCFGGHHHHHHHHGHHHFHEHGHFFHHHHHHHGHHCGFGFGFH;CCC;CDBFGGGGGGGBFFGGGFGFF?BE
@M03495:530:000000000-LYBTV:1:1109:9688:18342 2:N:0:GTGCTCTG+TTCTTCCT
ATATTTTGCCGTTGATAAACCAGCTAATTCCAAAGCTCACATGCTGACAGATCGGAAGAGCGTCGTGTAGGGAAAGAGTGTAGGAAGAAGTGTAGAGTTCGGTGGGCGGCGGATCAATTAAAAAAAAAAAAAAGGAAGAGAGGAATTGGAGGGGCGGGAGAGTAAAACAACAGATCATACATCAGAAGATGCATACGATTCTGAGTGATATTCATGAGGTGTGTTAGAACAGATAGCTAAAAGTATATGTA
+
ABBCCFFFFFCCGGGGGGGGGGHHHHHHHGHHHHHHHHHHHHHGHGFHHHHHHGGGGGHHHGGGFEEFGHHGGHHHGHFGGGHGHHHFHHGH@43434B@?/??E//>///<///0111=1<DF@DGC----;..//..9/.../00000/.-;------;.000000...9//00:0000000000000000000....0:09000000000:0000//.0../09000//;000090000090000000
@M03495:530:000000000-LYBTV:1:1109:25955:18352 2:N:0:GTGCTCTG+TTCTTCCT
ATATTTTGCCGTTGATAAACCAGCTAATCCTGAAAAAAAAATCAAAGCTAAAAACTACAATGCTAAGACCACGATGTGACTGCTATCAAAGTTAGATATATATGTAAATTATTCATCTGTCAAATCCTAGAATTATATCATACCTGCTCCAGCAATCACGACCTGTAATGGTTTAGTGGGTTGTTCACTGTTTCTGAAAAATGAAGATAGTTGTCCAGCTTCCAAAAAGTTTATTGTGTTTTCTAGTGGAG
+
1AAAAFFF1DDA1AFGFDEGBGFHHHHHFHHHH1F1EA?EEFFGFHHGHFGHFHFHFHHHGHE2G2GEBHGHF@GGHGHFFEBEGHHFFGFGHFHDHHHHHHHH>FHHHHHFHHGFHGHHHHDBGFHGHHFFHHHGHGHHHHHHHGHGHHHHGHFHHHHCCCCCHHHHHHHGHHHH=FFF<CCFHGHHHHFHGGDGHD<DHHHHHGHHFFCCHH;GHHCBCG/;CCCABFGGGGGGGC:BFGBBFG9B.;A
@M03495:530:000000000-LYBTV:1:1109:9501:18376 2:N:0:GTGCTCTG+TTCTTCCT
ATATTTTGCCGTTGATAAACCAGGACTCAGGCTGGACCAAAGCTCACATGCTGACAGATCGGAAGAGCGTCGTGTAGGGAAAGAGTGTAGGAAGAAGTGGAGAGCACGGTGGGCGGCGTATCATTAAAAAAAAAAAAAAAAAAAGCAAGGGGAACGTAGCGGGACATAACGACACGAAAGCATATAGCGTGCGTGAACCCCGTGGAGGCGACGCATCAGCGTGCAGGAGAGGCGAGACACGGGCGACCAGG
+
CCCCCFFFFFCAGGGGGGGGGGHGHHGHGHHHHHGHHHHHHHHHHHHHHHHHHHHHHHHHHGGGGHHHGGGG>EHEHHGGHHHGG@FGHHGHHGHHHHF33/3//3B>E//E//<//</</<@11<<><D-@C-A--------;..///..-...:..:.-----./;//..---.-;..////////-.9.-;.../...-..-....------.-///....:/.9.....----.9/9--------..
@M03495:530:000000000-LYBTV:1:1109:10730:18376 2:N:0:GTGCTCTG+TTCTTCCT
ATATTTTGCCGTTGATAAACCACCCTCCCTGTGGTCGTTATCTTGCTCCTTCTGTCGTCAACGAATTTACTAATTCCAAAGCTCACATGCTGACAGATCGGAAGAGCGTCGTGTAGGGAAAGAGTGTAGGAAGAAGTGTAGATATCGGTGGGGGCCGGGGCATTAGAAAAAAAAAAAAAAATACAATAAGATGGGTGAAGATGAGATAGGAAGTAAAGAAGATCATGTAAGATAGATACAAGAAAATAGAG
+
CCCDEFFFFFDCGGGGGGGGGGGGGHHGGHHHHHGHGGGHHHHHHHHHHHHHHHHHGGGHGHGGGHHHHHHHHHHHHHHHHHHHHHHHHHHHHHHHHHHHGGGGHHHGGGGEFHHHHGGHHHHHGHHHHHHHHGGEFF2222222@?@/?////--<-----/<1111:<.A-?B------.0000110:1110./..01<11101111/0<.011111./011011111<<1<<B:B1100////10011
@M03495:530:000000000-LYBTV:1:1109:19881:18379 2:N:0:GTGCTCTG+TTCTTCCT
ATATTTTGCCGTTGATAAACCACCCTCCCTGTGGTCGTTATCTTGCTCCTTCTGTCGTCAACGAATTTACTAATTCCAAAGCTCACATGCTGACAGATCGGAAGAGCGTCGTGTAGGGAAAGAGTGTAGGAAGAAGTGGAGATCTCGGGGGGCGCGGGATGATTAAAAAAAAAAAACAAACAAAATCAGTGGAAGTCCAATTGACGACAAAAAGCAAGAAGGGGACACACATAGAGGCACAGGGAGCGAAA
+
BCCCCFFFFFCBGGGGGGGGGGGGGHHGGHHHHHGHGGGHHHHHHHHHHHHHHHHHGGGHGHGGGHHHHHHHGHHHHHGHHHHGHHHHHHHHHHHHHHHHGGGGHHHGGGGEEHHHHGHHGGBFDGHHGHFHHGHGFG2@F222D@0=/><-:9-----..09:0:B0F=9;D---..:......000000;009:000000000:.---/....0/////..-.-../..00000/:..//.....----
@M03495:530:000000000-LYBTV:1:1109:13063:18383 2:N:0:GTGCTCTG+TTCTTCCT
ATATTTTGCCGTTGATAAACCAGAACCATCCAAAGCTCACATGCTGACAGATCGGAAGAGCGTCGTGTAGGGAAAGAGTGTAGGAAGAAGTGTAGATCTCGGTGGGGGGCGGATTATTAAAAAAAAAAAAAAAAGACTAGAGGGATGGATGACGAGAGTAAGGAAACAATAACGGAAGAGACAGAGAGACGCAATAGTAAAGAATGCGCAGAACGAAGAAGAGCATGTTACGTCATGTACAAAACGAATAG
+
DDDDDFFFFFDCGGGGGGGGGGHHHHHHHHHHHHHHHHHHHHHHHHHHHHHHHHGGGGHHHGGGFEFFFGHGFGHHHHHHHHHHHHGGHHFB443444B4BF1?E///-:----.00;;:BFBDF;D;------../00000/../../:000..-.-:00000///;.0000.-.....///://;../.--;.:0000000.000..99-//.;9..//0./0000000./...00000:0:.-;...0
@M03495:530:000000000-LYBTV:1:1109:9369:18413 2:N:0:GTGCTCTG+TTCTTCCT
ATATTTTGCCGTTGATAAACCAGTCAGGGTCCAAAGCTCACATGCTGACAGATCGGAAGAGCGTCGTGTAGGGAAAGAGTGTAGGAAGAAGTGTAGATCTCGGGGGGGGCCGTGTTATTAAAAAAAAAAAAAAAAAGAAGAAGAAGAAGGAGGTAGAAAAGGAGAGAAAAAAAGATAACAGAAGTGATAGTAAAGGAGAGGAGAGTATGAAAGTGTATAGATGCAGAGAAGGATGGAGAGTGCCGGGTAGG
+
CCCCCFFFFFCAFGGGGGGGGGHHHHHHHGHHHHHHHHHHHHHHGHHHHHHHHHHGGGGHHHGEGGEGGHGHFFGHFGGGGFGFHFHFFHHF3443@44B4FF/>E-----:--..:///:/F/@--@>--9-;:-...9//////;//...99/://///:9...:///.--.;//;///9//////9////////.;......///;///////////9////::.///..9/.///.//::---9-..
@M03495:530:000000000-LYBTV:1:1109:4266:18415 2:N:0:GTGCTCTG+TTCTTCCT
ATATTTTGCCGTTGATAAACCACCCTCCCTGTGGTCGTTATCTTGCTCCTTCTGTCGTCAACGAATTTACTAATTCCAAAGCTCACATGCTGACAGATCGGAAGAGCGTCGTGTAGGGAAAGAGTGTAGGAAGAAGTGTAGATCTCGGGGGGGGGCGTGTGATTAAGAAAAAAAAGTAAAGGAATAAAACCAGAGATGTCAGAGAGTAGAGACTCAGGTTGAGACTGTAGTACAGTGAAAGTACATTGCTA
+
?AABCFFFFFCCGGGGGGGGGGGGGHHGGHHHHHGHGGGHHHHHHGHFHHHHHHHHGGGHGHGGGHHHHHHHGHHHHHHHHHHHHHHHHHHHHHHHHHHHGEFGHHHGGGGEFHHHGGHHHHHFHHHHHHGGFFFFFHF2>222>20?/>@--;:-:--;.;;900090;/.;B-.000000//00;000..;../00000;00/.000:00:000;/90//:.000;000000000000000000900:0
@M03495:530:000000000-LYBTV:1:1109:6375:18426 2:N:0:GTGCTCTG+TTCTTCCT
ATATTTTGCCGTTGATAAACCACCCTCCCTGTGGTCGTTATCTTGCTCCTTCTGTCGTCAACGAATTTACTAATTCCAAAGCTCACATGCTGACAGATCGGAAGAGCGTCGTGTAGGGAAAGAGTGTAGGAAGAAGTGTAGATCTCGGGGGGGGCCGGATAGTTAAAAAAAAAAAAAAAGAGAGATGAAGTGAAGAGAGACTAAGTGAAGGAAAAAATAAGAGAGAGTAAAGATAACAAATACGAAAAGAG
+
CCCCCFFFFFCAGGGGGGGGGGGGGHHGGHHHHHGHGGGHHHHHHHHHHHHHHHHHGGGHGHGGGHHHHHHHFHHHHHHHHHHHHHHHHHHGDGHHGHHHGGGGHGHGGGGGGHHGHGHHGHGGGHHFHGHHFHHHFH222222D>@F/<---;--9--..000000:B@9--:9----..//..90000;000:0./.9/00;BB00900.///9-.00000/...909009000000;000....-/9/
@M03495:530:000000000-LYBTV:1:1109:9969:18429 2:N:0:GTGCTCTG+TTCTTCCT
ATATTTTGCCGTTGATAAACCACCCTCCCTGTGGTCGTTATCTTGCTCCTTCTGTCGTCAACGAATTTACTAATTCCAAAGCTCACATGCTGACAGATCGGAAGAGCGTCGTGTAGGGAAAGAGTGTAGGAAGAAGTGTAGATCTCGGGGGTGGGCGGATGATTAAAAAAAAAAAAGAAGAAAAGTACAAGAGAGAACGTAGTAAGTACAAAGAGATAGAGAAGGAGAAAACAGAAAAGAAGGAAAAATAA
+
EDDDEFFFFFECGGGGGGGGGGGGGHHGGHHHHHGHGGGHHHHHHHHHHHHHHHHHGGGHGHGGGHHHHHHHGHHHHHHHHHHHHHHHHHHHGHHHHHHHGGGGHHHGGGGEFHHHHGFHHHHHHHHHHHHHGFHH3B22>222D@@F/CF--<-.-----011<1B1<B-@?@=-.../0:/</<1:1:0/.<..00.....111<11:10/<//1<11110<.....0//<//00</.</..///..<1
@M03495:530:000000000-LYBTV:1:1109:2099:18437 2:N:0:GTGCTCTG+TTCTTCCT
ATATTTTGCCGTTGATAAACCAGCTAATCCTGAAAAAAAAATCAAAGCTAAAAACTACAATGCTAAGACCACGATGTGACTGCTATCAAAGTTAGATATATATGTAAATTATTCATCTGTCAAATCCTAGAATTATATCATACCTGCTCCAGCAATCACGACCTGTAATGGTTTAGTGGGTTGTTCACTGTTTCTGAAAAATGAAGATAGTTGTCCAGCTTCCAAAAAGTTTATTGTGTTTTCTAGTGGAG
+
ABBABFFFFFDAEGGGGGGFGGHHHBGHGFGHHFHHHGGGGHHHGGFFFGHHHFGGHGHHHHHHHHHHHHHEDGHGFDDDFHEHHFCHFFHHFHFGDHGHHHHHGHHGHHHGGBGGHHHHHHGHH3FGFFHHHHHHHHHHHHF?GGA?BGHFHH2FHHHGGFGGGHHGHGHFGFHG>GHHDFGGHHFHGHFHGGFHFFGFHGHHFHGHHHHHFH0;CG/CHG/C;G..E90BFFFG009CGEFGFGFF.CE
@M03495:530:000000000-LYBTV:1:1109:18973:18442 2:N:0:GTGCTCTG+TTCTTCCT
ATATTTTGCCGTTGATAAACCAGCTAATCCTGAAAAAAAAATCAAAGCTAAAAACTACAATGCTAAGACCACGATGTGACTGCTATCAAAGTTAGATATATATGTAAATTATTCATCTGTCAAATCCTAGAATTATATCATACCTGCTCCAGCAATCACGACCTGTAATGGTTTAGTGGGTTGTTCACTGTTTCTGAAAAATGAAGATAGTTGTCCAGCTTCCAAAAAGTTTATTGTGTTTTCTAGTGGAG
+
AABCCFFFFFCBGGGGGGGGGGHHHHHHHHHHHHHHHGGGGHHHHHHHHHHHHHGHHHHHHHHHHHHHHHHHGGHGHHHHHGFHHHHHHHHHHHFHHHHHHHHHHHHHHHHHHGHHHHHHHHGHHHHHHGFHHHHHGHHHHHHHHHHHHHHHGHGHHGHGFGGGHHHFHHHGGHHHFGFHGGGGHHHHHHHHHG0DHHHGHHHHHHFGHHHHHHGHHGHHHHCCGFGEAFFGGGGGGGFFGGBFFGGFFFE
@M03495:530:000000000-LYBTV:1:1109:20336:18450 2:N:0:GTGCTCTG+TTCTTCCT
ATATTTTGCCGTTGATAAACCAGCTAATCCTGAAAAAAAAATCAAAGCTAAAAACTACAATGCTAAGACCACGATGTGACTGCTATCAAAGTTAGATATATATGTAAATTATTCATCTGTCAAATCCTAGAATTATATCATACCTGCTCCAGCAATCACGACCTGTAATGGTTTAGTGGGTTGTTCACTGTTTCTGAAAAATGAAGATAGTTGTCCAGCTTCCAAAAAGTTTATTGTGTTTTCTAGTGGAG
+
3AABBFFFFFBBGGGGGGGGGGHHHHHHHHHHHHHHHGGFGHHHHHHGHHHHGHGHHGHHGHHHHHHHHHHHGGHGGHHHFGFHHGHHHHHHHGHHHHGHHHHHHHHHHHHHHFGGHHHHGHHHHFHHHGHHHHHHHHHHHHHHGHGHHHHHGHGHEGHGGDFGHHHFHHHGFHHH=GHHFGFGHHHHGHHHHHGHHHHGGHHFHHHGGHHFFHC;GGFFHGG0;C;CABFFFGGGGGFGFFFGGGCFGEG
@M03495:530:000000000-LYBTV:1:1109:20727:18474 2:N:0:GTGCTGTG+TTCTTCCT
ATATTTTGCCGTTGATAAACCAGTCACAACCACTTCTTGCCCTCCAAAGCTCACATGCTGACAGATCGGAAGAGCGTCGTGTAGGGAAAGAGTGTAGGAAGAAGTGTAGAGCTCGGCGGCCGCCGTGGCAATAAAAAAATCAAAAAGAAGTCACAACACAAGAAGGAGGGTACGCGGAACTTGATAAAACAAAAGCGCAGATCAGCTGGCAGTGGTGACCGCGTGCGGTCAGGAGAACACAAATGAATGCG
+
ABBBBFFDFFDAEGGGGGGGGGHHHFHHGEGGGHFHHHFHHHHCEHHHGEGHHHBGHHHHHGHHHGGHGGGGHEFEFGGGGFGHHGBFFGHHFFBFFHFHGGHF?F4B3B3433?>//>//<///>/->01>FDDF1A@./<00<..=.:000000.:....//;..9.-9/:..-----////////9/;.../..----/9:9///.9..////9///----99--.-..9/...//.9..///////.
@M03495:530:000000000-LYBTV:1:1109:15853:18480 2:N:0:GTGCTCTG+TTCTTCCT
ATATTTTGCCGTTGATAAACCAGGACTCAGGCTGGACCAAAGCTCACATGCTGACAGATCGGAAGAGCGTCGTGTAGGGAAAGAGTGTAGGAAGAAGTGTAGATCTCGGTGGTCGCCGTATCATTAAAAAAAAAAAAAAAGAAGGGAGGGAAGGAGAAGTAGGGAGAAAAAGAAAGGAGAACAGAAAAGTCGGAGACAGACGTATGAGTAGACGGAGGCACTGATTGCAAGACGAAGAAACTCATGGCCGG
+
BBCCCFFFFFDCGGGGGGGGGGHGHHHHHHHHHHGHHHHHHHHHHHHHHHGHHHHHHHHHHGGGGHHHGGGGEFHHHHGHHHHGHBGGHHHFFHHHHHH4B3@444?FF/>?>3//?/</0BF33B3??DF@??A-<---.../....--.....9../:000./<..0/..../0./...0//:00//00<----<<//.-..0/<000:00....-<../:00:00000//.--..//<<00000./--
@M03495:530:000000000-LYBTV:1:1109:4869:18491 2:N:0:GTGCTCTG+TTCTTCCT
ATATTTTGCCGTTGATAAACCACCCTCCCTGTGGTCGTTATCTTGCTCCTTCTGTCGTCAACGAATTTACTAATTCCAAAGCTCACATGCTGACAGATCGGAAGAGCGTCGTGTAGGGAAAGAGTGTAGGAAGAAGTGTAGATATCGGGGGGCGCCGTGTCAATAAAAAAAAAAAATTCATTGATTAAGGATTGCTTATAGGCGAGGACATCTGTATAAATATCAGTTGTGTAGGACTTACACAATCTGCT
+
CCCCCFFFFFCCGGGGGGGGGGGGGHHGGHHHGHGGGGGHHHHHHGHHHHHHHHHHGGGHGHGGGHHHHHHHGGHHHHGHHHHHHHHHHHHHEGHHHHHGGGFGHHHGGGGEGHHHGGFHHHFHHFHHHGFGFGHHHFGFG2F2@F///>@--9--9--9;00:00000-----9-.09000:0000000099/00:000090-----./00000000000000000000./9000;900;000.009000
@M03495:530:000000000-LYBTV:1:1109:18308:18492 2:N:0:GTGCTCTG+TTCTTCCT
ATATTTTGCCGTTGATAAACCAGGATCAGGTGGACCAAAGCTCACATGCTGACAGATCGGAAGAGCGTCGTGTAGGGAAAGAGTGTAGGAAGAAGTGTAGATCTCGGTGGGCGCCGGATCATTAAAAAAAAAAAAAAAATAGAATATAGAAGATAATGAGATCAGTATAAAAGAAAAAAATTAGTAAAATGTGTATCGTCTGTGTATGAACTATTCGTACATATGATGCTGCTAATTGTATTTCTGAATAT
+
BCCCCFFFFFCCGGGGGGGGGGHGHHHHHHHHGHHHHHHHHHHHHHHHHHHGHHHHHHHGEGGHHHGGGGGGGHHHGFHHHFHFGHHHHHHHGHHFF44B44BD4BF>>E////>B?///@>@22>D2C?/@C--<---.0:0000;0000;00000000;90000000900;..//.--.00000000;0000000.;...00:00000090000/9/..09000009000000;000000:0:000000
@M03495:530:000000000-LYBTV:1:1109:5558:18503 2:N:0:GTGCTCTG+TTCTTCCT
ATATTTTGCCGTTGATAAACCAGCTAATCCTGAAAAAAAAATCAAAGCTAAAAACTACAATGCTAAGACCACGATGTGACTGCTATCAAAGTTAGATATATATGTAAATTATTCATCTGTCAAATCCTAGAATTATATCATACCTGCTCCAGCAATCACGACCTGTAATGGTTTAGTGGGTTGTTCACTGTTTCTGAAAAATGAAGATAGTTGTCCAGCTTCCAAAAAGTTTATTGTGTTTTCTAGTGGAG
+
BABBBFFFFFBBGGGGGGGGGGHHHHHHHFFHGHHGHGGGGFHHHHHHHHGHHHFFHHHHHHHHHHHHHGHHGGHGHHHHHHGHHFGHHHHFHHGHHHHHHHHGHHHHHHHHGGHHHHHHHHHHHFFHHHHHHHHHHHHHHHHGHHHHHEHHFHHHHHHCDBCEHGHHHHHHHHHHFHEHDFGDGHHGHHHHGGGHGHHHGGHHFHHHHHFFHHGHHHHHEH::;C:CGFFGGGGB9FFFFGFGGBCBFFG
@M03495:530:000000000-LYBTV:1:1109:11194:18511 2:N:0:GTGCTCTG+TTCTTCCT
ATATTTTGCCGTTGATAAACCAGGATCAGGTGGACCAAAGCTCACATGCTGACAGATCGGAAGAGCGTCGTGTAGGGAAAGAGTGTAGGAAGAAGTGTAGATCTCGGTGGTCGCCGGATCATTAAAAAAAAAAGAATAAAGGAAGAACGAGGAAGGACGGAAGGAACACAAAAAAGATAAATAGGGGTGGAGCGAGTCAAGATGAGGCATGAGCGGACAGTTAGCAGAACATGGAATCAACTACCGCAGTA
+
CCCCCFFFFFCBGGGGGGGGGGGGHHHHHHHHGHHHHHHHHHHGHHHHHGHHHHHHHHHGGGGHHHGGGGEFFGHHGFHHHFGBFBGHGHHHEFFFFD4B44BDFFG/?EE3//?>//?/B?332222/</A@.<011111</<..//...-::..:.--.....;.//9....-.:00000900..9--../----/0;090000/..0.000----9.00000:09///00/;00000/000/----;0
@M03495:530:000000000-LYBTV:1:1109:7313:18513 2:N:0:GTGCTCTG+TTCTTCCT
ATATTTTGCCGTTGATAAACCAAAGCTCACATGCTGACAGATCGGAAGAGCGTCGTGTAGGGAAAGAGTGTAGGAAGAAGTGGAGATCTCGGTGGTCGGCGGATCATTAAAAAAAAAAAAAAAAAGAGAGGTAAGAGGAGACGTAGGAGAAAAACAACAAGAAGATGAAGGAGGAGAGAGGGCGTGGAGGAGCAACGGAATACAAGAGAAGCGTGGGACAGTGAAGAAGAGTAGAGCAAGCACTAGAGAAG
+
CCCCCFFFFFCBGGGGGGGGGGHHHHHHHHHHHHHHFHHHHHHHGGGGHGGEFGGGGHHHHGHHHHGHGGFFHHGHHHHHHG3@1@3344??1?A13//>E///>BD33?33F@/<@C<@<<<--.://;.:00000;.....9...;C.:0/:......///90000000....9.;....9----....;../9--...000099./9/0-..--....0090;;//9.900:000//.//0000000/
@M03495:530:000000000-LYBTV:1:1109:17988:18522 2:N:0:GTGCTCTG+TTCTTCCT
ATATTTTGCCGTTGATAAACCAGGACTCAGGCTGGACCAAAGCTCACATGCTGACAGATCGGAAGAGCGTCGTGTAGGGAAAGAGTGTAGGAAGAAGTGTAGATCTCGGTGGTCGCCGGATCATTAAAAAAAAAAAAAGTGTAGTCGATGGGAGAGGATGGGTTATATCAAGAACTTAATTCTGATATGTGTGTGCTTCTAGTAGTTCTCTGATACCTTTATGTAGTATGATATTGTTTCATTTATAGTCA
+
CCCCCFFFFFCBGGGGGGGGGGHGDGHHHHHHHHGHHHHHHHHHHHGHHHHHHHGHHGHGHGGGGHHHGGGGEGHHHHGFHHGGGGHDGHHGGHFHHHG443444?40F/?//3///>////02@222@@C/<-----.0000;00...0../;....//../..00000000//0000090000000090;...///9/////9/////;///////;//9//;9;///;9//:///////;////////
@M03495:530:000000000-LYBTV:1:1109:21460:18551 2:N:0:GTGCTCTG+TTCTTCCT
ATATTTTGCCGTTGATAAACCAGAACCATCCAAAGCTCACATGCTGACAGATCGGAAGAGCGTCGTGTAGGGAAAGAGTGTAGGAAGAAGTGTAGAGCTCGGGGGTCCGCGTTTCATTTATACAAAAACAATGCATCTCATTTAGATAGTCCCCAACCATAACAATACGGATTGCAGTCGCGACGTTGAGACTCGAAGCTGCACCACAAGCATAGTCGGCACGCTCAGTCTTCTCTATACTGAACAAATCC
+
BBBBBFFFFFBAFGGGGGGGGCAGHFGHHHHHHBCGBGEHHHGHFHHGHHGGHHGEFGFHFE1EEEEAGGHG3?ECGFGHDGEFG@FEBCB3443434331//>/<//>//>//2@2@111111??CG///1111111>111<11<1>==1<<./<<..0<</0000:.:.../00:;C.--9--9.;A/.00/...;-;/;;//..9..:.///:/.----.-...;;/9///////////B//9..//9
@M03495:530:000000000-LYBTV:1:1109:16662:18560 2:N:0:GTGCTCTG+TTCTTCCT
ATATTTTGCCGTTGATAAACCACCCTCCCTGTGGTCGTTATCTTGCTCCTTCTGTCGTCAACGAATTTACTAATTCCAAAGCTCACATGCTGACAGATCGGAAGAGCGTCGTGTAGGGAAAGAGTGTAGGAAGAAGTGTAGAGCTCGGTGGGCGGCGGATCATTAAAAAAAAAAAAAAAGTAAAAGGTAGGTGGGGGTAAGTAGGAGAGAAAGATGGTGACAGAGAGAAGGAACACAAGGGTCGAGGAAGA
+
BCCCCFFFFFCBGGGGGGGGGGGGGHHGGHHHHHHHGGGHHHHHHHHHHHHHHHHHGGGHGHGGGHHHHHHHHHHHHHHHHHHHHHHHHHHHHHHHHHHHGGGGHHHGGGGEGHHHHFFHGGFGHHHHHHHHHHHHBG2@D>22D@BC/?E///-<<---<.<11<<:0@-<9@-<-9-9:11111.010.10.---<./011100/...000/010<110<0///..</<././/..<.../--9<-/..
@M03495:530:000000000-LYBTV:1:1109:16771:18561 2:N:0:GTGCTCTG+TTCTTCCT
ATATTTTGCCGTTGATAAACCACCCTCCCTGTGGTCGTTATCTTGCTCCTTCTGTCGTCAACATTTACTATTCCAAAGCTCACATGCTGACAGATCGGAAGAGCGTCGTGTAGGGAAAGAGTGTAGGAAGAAGTGGAGATCTCGGGGGTGGCCGGGTCATTAAAAAAAAAAAAAGAAGAAATCAGAAAGCAGAGACGTAGAGGACATAGCATAGAGACGGAGTTACACATACTGGACGTACAGACTGTAAA
+
>ABABFFFFFCBGGGGGGGGGGGGGHHGGFGGHHFHGGGHHHHHHHHHGHHHHHHHGGGHGHHHHHHHHHHHHHHHHHHHHHHHHHHHGHHHHHHHHGGGGHHHGGGEEGHGHHGFGHFHHHHHHFGHFHHHFDG2?/?2?2@FE//<<-<.<-<-.;.0=;00;0:--9B9;-...///://///;9/99//.9/.9;..//../;/////;//9//.....////////////;.-.9../:./////;
@M03495:530:000000000-LYBTV:1:1109:27839:18576 2:N:0:GTGCTCTG+TTCTTCCT
ATATTTTGCCGTTGATAAACCACCCTAATTCCAAAGCTCACATGCTGACAGATCGGAAGAGCGTCGTGTAGGGAAAGAGTGTAGGAAGAAGTGTAGATCTCGGTGGGCGCCGGATCATTAAAAAAAAAAAAAAAAAGAGAAAAGTGAAAGAGAGCTGCAAAAAAAATATATAGTAATACGACATGTCTGATAATAGAACTTAAGTAGTAGACACACCGTATGACCCTATACATTGCTAAAGTTACATCATC
+
CDCCBFFFFFCCGGGGGGGGGGGGGHHHHHHHHHHHHHHHHHHGHHHGHHHHHHHGGGGHHHGFGGEEGHHHGHHHGHHGHGGHHFDFFHHBD@434444@??1?E////>//<</03?33?DFC/>@-@@-<:<A..//00//0000:0///..000/00/<---.<000000<00:0...9.00000000000<0:00000000000<00://..-.../000://0<00000000<00000000<<00
@M03495:530:000000000-LYBTV:1:1109:26380:18621 2:N:0:GTGCTCTG+TTCTTCCT
ATATTTTGCCGTTGATAAACCAGGGACTCAGGCTGGACCAAAGCTCACATGCTGACAGATCGGAAGAGCGTCGTGTAGGGAAAGAGTGTAGGAAGAAGTGGAGGGCTCGGTGGGCGGCGGGACCTTTGAAAAAAAAACAGTCGATGCTGTTAAATTGGATGGTGTTCAAGCAAGTCAACCAGCTGTACAACTTATTACTGTGAAGGCCAGTAATCGTCCTGATCACGCGAAACAGCGGCTAACGACAATAA
+
BBBBBFBFFFB>EGFGGGGGGGFGGGGGHHHHGHGGHGHHHHHHHGHHHHHHGHFHHHHGHHGGGGFHHGEGGGGHHHHGGHHFHHGGBGDDFGHGHFHG33////0?/>/?/////<@----.:0:00;0CC;9--.9/00..;0.00/9//////:9//99/9./////./.;/9//;.../////9/9/9/9/////9/////..;.9////;....//;///:.;----/..---9.9/..---///
@M03495:530:000000000-LYBTV:1:1109:20784:18667 2:N:0:GTGCTCTG+TTCTTCCT
ATATTTTGCCGTTGATAAACCAGGGACTCAGGCGGACCAAAGCTCACATGCTGACAGATCGGAAGAGCGTCGTGTAGGGAAAGAGTGTAGGAAGAAGTGTAGAGCTCGGGGGGGGGCGGATCATTAAAAAAAAAAAAAGAAGAGCATACGAAAGAATAGAGGAACATAATAGACCGAACTCTAATATACATAATGCGTAGAGGTATCTCAACACTAGGGAGTAGACGACACGTGAGGGCAAGAAACGTCAC
+
CCCDCFFFFFCAGGGGGGGGGGHGGFGHHHHGHGGGGGHHHHHHHHHHHHHHHHHHHHHHHGGGGGHHGGGGEGHHHHGHHHHGGFGFGHHHHHFGFFH4D34343?E@/BC--9-9:----.00;0;0BDAAF;--9.../;./0000...../.99000/9/.:0;00900009---.;00:00;0000;0000.9.-.0/000090:0;0.0/0/./../000.--9-...........9:/:.....
@M03495:530:000000000-LYBTV:1:1109:27601:18682 2:N:0:GTGCTCTG+TTCTTCCT
ATATTTTGCCGTTGATAAACCAGGACTCAGGCTGGACCAAAGCTCACATGCTGACAGATCGGAAGAGCGTCGTGTAGGGAAAGAGTGTAGGAAGAAGTGAAGGTATCGGGGGTCGCCGGGATACTAAAAAAAAAAAACGAAAAAAGACGGCGTTTCGTACGGGTTGCCGAAGGCCATGCTACACTGTCTGCCATCACACTAGGCATCAGCGATTAAATGTATACCACCTATCCACACAAGCTAGGTATGCC
+
AABAAFFFFFBAEEGFFFGGGGGFHEHHHGHHFHCGGHEGDHGHHHHGHHFFDGGFHFHHHGGGEGFHGGGG0EFGFHEEHHHFGFGBFFGHB1GCG@F44@3?4B4////<//<//////.011<F111-<--:--.-...9.-../..-----9....-.--.9.9----..../9/9//99//////;///;///9///////////.-...////9///////..////9//9..../9/.//////
@M03495:530:000000000-LYBTV:1:1109:15832:18720 2:N:0:GTGCTCTG+TTCTTCCT
ATATTTTGCCGTTGATAAACCAGGGACTCAGGCTGGACCAAAGCTCACATGCTGACAGATCGGAAGAGCGTCGTGTAGGGAAAGAGTGTAGGAAGAAGTGTAGATCTCGGTGGGCGGCGTAGCAATAAAAAAAAAAAAAGAAAAGAAGAAAGAGGTGGTGAGAGAAAGAGAAACGAGAAAAAATAGCAAGTAGGGAAACAGAAGTGAGAAAAACGAGCAAGAGTATAGAACACTGCATAAGAGAATGTACT
+
BCCCCFFFFFDCGGGGGGGGGGHGGGGHHHHHHHHGHHHHHHHHHHHHHHHHHHHHHHHFHHGGGGGHHGEGGEGHHHHGHHHHGHGHGHHHHHHHHHHHFGGD444BBE/?E//>@/<////=1111?1>D?@A?-<:...///../0//0//.0....1.10<000//:00/.....0/<-.<0:11/:110./..:///0<<:101<0/..-..--//<.11111110//000011::10/0011<11
@M03495:530:000000000-LYBTV:1:1109:14648:18728 2:N:0:GTGCTCTG+TTCTTCCT
ATATTTTGCCGTTGATAAACCAGCTAATCCTGAAAAAAAATCAAAGCTAAAAACTACAATGCTAAGACCACGATGTGACTGCTATCAAAGTTAGATATATATGTAAATTATTCATCTGTCAAATCCTAGAATTATATCATACCTGCTCCAGCAATCACGACCTGTAATGGTTTAGTGGGTTGTTCACTGTTTCTGAAAAATGAAGATAGTTGTCCAGCTTCCAAAAAGTTTATTGTGTTTTCTAGTGGAGG
+
CCCCCFFFFFCBGGGGGGGGGGHHHHHHHHHHHHHHHGGGHHHHHHGHHHHHHFHHHHHHGHHHHHGHHHHGEEGHHHHHFHHGHGHHHHHHHHHHHHHHHHHHHHHHHHHGHHHHHHHHHHHHHHGHHGHHHHHHHFHHHHHHHHHHGHHGHHHHHHD/C@CFFHHHHHGHHHHDHHHGGGGHHHHHHHHGHHGHFF<GHHHGHHHHHHHGHHGHFGHHHG;CCC.CGGGFGGGCFFGGGGFFGGGGGGG
@M03495:530:000000000-LYBTV:1:1109:9309:18729 2:N:0:GTGCTCTG+TTCTTCCT
ATATTTTGCCGTTGATAAACCAGTCAGGAGTCCAAAGCTCACATGCTGACAGATCGGAAGAGCGTCGTGTAGGGAAAGAGTGTAGGAAGAAGTGTAGATATCGGGGGTGGGCGGAGCAATAAAAAAAAAAAAAGTGGAGATAGAGAAGGTCGACGAAGAGAGTCAGAGATAAAGGGGTAAGAATGCAGAGGAGAGGAGTATGCGATGATACTAGACGTGACATGAAGAGCATGGATGAGACACAAAAATGG
+
BBBBBFBFFFBACCFGGGGGGGHFFFHHHGHBHHFHHHHHGFHHHGHHFHHHCHHFG?GEFHHGAEEEEGGHHGGHHFEH@GGGHHBFGCFG4B4BB444441>/>//////////-<0>11111<<--@-9-.0009.//09000//9/09-----.....//////.//////.-;.//://9////...9A....9////..../////9//;...../;;////..//9./////:/....9..;//
@M03495:530:000000000-LYBTV:1:1109:27421:18743 2:N:0:GTGCTCTG+TTCTTCCT
ATATTTTGCCGTTGATAAACCACACTTCTTGCCCTCCAAAGCTCACATGCTGACAGATCGGAAGAGCGTCGTGTAGGGAAAGAGTGTAGGAAGAAGTGTAAAGAACTGGGGTCGCGGGATGAATAAAAAAAAAACAATTAAAATTACGGGTGTTAGAGGCATGCTTACAATATAGAAACTTAAAAGTGTAAATTAAATAGAGATTATGTTGTGAGACGGAATGACTATTCACCTGTGTAGAACACTATTCT
+
BBBBBFFFFFBBCEGGGGGGFGGHGHHHHHHGHGHHGHGHHHHHHHHHHHHHHHHHHHHHEGGGHHGGGGGGGHHHHGBGCGHHHHHGDDGHHFHGG34444431B333/>/?<>//////@2>222F<A@A-<..<0<00000/00..-;-:.0000/..::0000;0000000900990090000;9909;00000;0000///////9..////.....//9///////////////////.;//9//
@M03495:530:000000000-LYBTV:1:1109:18907:18750 2:N:0:GTGCTCTG+TTCTTCCT
ATATTTTGCCGTTGATAAACCAGCTAATCCTGAAAAAAAAATCAAAGCTAAAAACTACAATGCTAAGACCACGATGTGACTGCTATCAAAGTTAGATATATATGTAAATTATTCATCTGTCAAATCCTAGAATTATATCATACCTGCTCCAGCAATCACGACCTGTAATGGTTTAGTGGGTTGTTCACTGTTTCTGAAAAATGAAGATAGTTGTCCAGCTTCCAAAAAGTTTATTGTGTTTTCTAGTGGAG
+
BBCCCFFFFFCBGGGGGGGGGGHHHHHHHHHHHHHHHGGGGHHHHHHGHHHHHHGHHHHHHHHHHHHHHHHHGGHGHHHHHHGHHHHHHGHHHHHHHHHHHHHHHHHHHGHHHHHHHHHHGHHHHFHHHHGHHHHHHHHHHHHHHHGHHHHHGHHHHHHFEGGGHHHHHHHDGHHH1GHHEGGDHHHHHHHHHFHHHHGFGHHGHHHHHHGHHHC0CGFHBH:;CG.ADBFGGGGFGFFGGGGGGGCFAFE
@M03495:530:000000000-LYBTV:1:1109:8778:18751 2:N:0:GTGCTCTG+TTCTTCCT
ATATTTTGCCGTTGATAAACCAAAGCTCACATGCTGACAGATCGGAAGAGCGTCGTGTAGGGAAAGAGTGTAGGAAGAAGTGTGGGTGGAGGTGGTGGCGTAGGCAAGAAAGAAAAAACGATACAGCTAATTAAGAATGACTTTGTGGAGGAGTATGACCCTACGAAAGATCGGAAGAGCGTCGAGTAGGGAAAGAGAGAACGCAGGAGTGAAAGGACAGGGGGATGGACAGCACAAAGATATATAAAAGA
+
1AAAAFFBFFAAE1AGGGFGFGCHF0FAF1EGBCHH1A1FEAFEE?FE0FGEFGGGGEHFB/0GEF0BBFFG11FE000>1B@1>/////?/?>F>/?0///</FG0/00B100000><///?/F1@1@1?1111?111<?1?1?1?A1..><00>>F1///<.<C.<</0;;..:.;G/::.--:9.=99/.:.99/:.//9.-------9///-------------;/9:------/;///////;//-
@M03495:530:000000000-LYBTV:1:1109:22503:18754 2:N:0:GTGCTCTG+TTCTTCCT
ATATTTTGCCGTTGATAAACCAGTCACAACCACTTCTTGCCCTCCAAAGCTCACATGCTGACAGATCGGAAGAGCGTCGTGTAGGGAAAGAGTGTAGGAAGAAGTGTAAATTTCGGTGGGTGCCGCATCAATAAAAAAAAAAGACGAAAAGAAAACGAAAAAGGAAGGACACGATACGTGTACAAAAAACACTATTTAAGGAACGCATCATGACACAACGCTACCACATCGACTAGCCATTTTGCAAGCAT
+
CCCCCFFFFFCAGGGGGGGGGGHHHHHHHGGGGHHHGHHHHHHHGGHHHHHHHHHHHHHHFHHHHHHHGGGGBFFEGGGGG?GHHGFEGHFGFFFGFFHFHHEHBD444444??2>//?//??3<///>22@@2@F@/CC@C.>0.--<-/.<<//-...-.:.;/:.9./;.-..-.;///0;00;.-...///////////..9-.-/////9/9..--9.-.//.//./;.-////;//////9/.9/
@M03495:530:000000000-LYBTV:1:1109:24626:18764 2:N:0:GTGCTCTG+TTCTTCCT
ATATTTTGCCGTTGATAAACCAGGACTCAGGCTGGACCAAAGCTCACATGCTGACAGATCGGAAGAGCGTCGTGTAGGGAAAGAGTGTAGGAAGAAGTGTAGATCTCGGTGGTGGGCGGGGCATTAAAAAAAAAAAAGAAAGGTGCGGAGCATGTGGATGCACGACAAGGGAGAACAGCACAGCCTAGATCACAGGTTGACACAGCGCAGTCACGAGGATACGCGTTAGCATAGAAACATGCTGGGTCGCA
+
CCCCCFFFFFCCGGGGGGGGGGHGHGHHHHHHHHGHHHGHHHGHGHHHHHHHHHHGHHHHHGGGGHHHGGGG>EHHHHGFHHHFGFGBEGHFHHACCFG44B444?40?>E?/////<</-<-0111>0D?-;@C--.../0.000-----.00000000/:0..---...;..:0//././:..:;/0000/0;.00//000/..--9-.0;0..---/00.;---..000;0000:/000:;0./:---
@M03495:530:000000000-LYBTV:1:1109:8195:18815 2:N:0:GTGCTCTG+TTCTTCCT
ATATTTTGCCGTTGATAAACCAAAGCTCACATGCTGACAGATCGGAAGAGCGTCGTGTAGGGAAAGAGTGTAGGAAGAAGTGTAGATCTCGGGGGTGGCCGGGTCATTAAAAAAAAAAAAAAAAAAGAGATTAGAGCGAGAACAACGAGAAAAACATCAGAGCACGAAAGATCACAGCTAAGAAGATGCATAGAGAGACGAGCACAGCCAGAATGATAAAAGATACGAAGTCCACAAGGAACAACTGTAGA
+
BCCCCFFFFFCBGGGGGGGGGGHHHHHHHHHHHHFHHHHHGHHHGGGGHHHGEEGEGHHHHGHHHHFHHGFHHHHHHFGHGG44F444B@BB/>////0B</<//0?2>BGDF@@<<ACC-:;---.9//0;000009---.0//.-..9.9/...000000/0.-..../000/00.9090;0/000;0000:00../.----9//...../00;000000.000;....;9900..../:9/.;/9:0;
@M03495:530:000000000-LYBTV:1:1109:3105:18852 2:N:0:GTGCTCTG+TTCTTCCT
ATATTTTGCCGTTGATAAACCAGCTAATCCTGAAAAAAAAATCAAAGCTAAAAACTACAATGCTAAGACCACGATGTGACTGCTATCAAAGTTAGATATATATGTAAATTATTCATCTGTCAAATCCTAGAATTATATCATACCTGCTCCAGCAATCACGACCTGTAATGGTTTAGTGGGTTGTTCACTGTTTCTGAAAAATGAAGATAGTTGTCCAGCTTCCAAAAAGTTTATTGTGTTTTCTAGTGGAG
+
BBBBBFFFFFBBGGGGGGGGGGGHHHHHHHHHHHHHHFGGGHHHHHHHHHHGBHGGHHHHHHHHFHHHHHHHFGHGHGHHHHFHHHHGHHHHHHHHHHHHGHHHHHGHHHHGBHHHHHHHHHHHHHHHGGHHHHHHFHHHHHHHHHHHHHHHHHHHHFHG/CCEHHHHGHGHFHGGGGHHCFGGHHHHHHHGHH0DGF<GHHHFHHBFGHHHHH;CCGGHEFC000:CD9CFGFGGFF9BGFFFFF0B.BE
@M03495:530:000000000-LYBTV:1:1109:15096:18853 2:N:0:GTGCTCTG+TTCTTCCT
ATATTTTGCCGTTGATAAACCACCCTCCCTGTCCAAAGCTCACAGCTGACAGATCGGAAGAGCGTCGTGTAGGGAAAGAGTGTAGGAAGAAGTGGAGATCTCGGGGGTCGCCGGATCATTAAAAAAAAAAAAACAACAAAGAAAGCAAAAGACAGAGAAATAAAATGAGAACAGCAGAAAATAATCACCCAAAGAGTCTAATGTGCACAAGATAGAACACTCGAAGAAGCAACAGAATCAGATACAGAATA
+
BCCCCFFFFFDCGGGGGGGGGGGGGHHGGHHHHHHHHHHHHHHHHHHHHHHHHHHHGGGGHHHGGGGFGHHHHGHGHHHHGHGHHHFHFHHH@G33?33BBB0//>E//</</A/</01=11=FB<@?<@--@..<...://:/0/0/<//.//////00000:<0000000//:/.//0<0<0:000/<..<</:0000B00000:00/./0<<:00:/0/.9/..//00/..//:000000<<00<<00
@M03495:530:000000000-LYBTV:1:1109:12653:18857 2:N:0:GTGCTCTG+TTCTTCCT
ATATTTTGCCGTTGATAAACCACCCTCCCTGTGGTCGTTATCTTGCTCCTTCTGTCGTCAACGAATTTACTAATTCCAAAGCTCACATGCTGACAGATCGGAAGAGCGTCGTGTAGGGAAAGAGTGTAGGAAGAAGTGTAGATCTCGGTGGGGGGCGTATCATTTAAAAAAAAAAAAACACAAGAGAGTCTGGAGTCGACGGGTGTGAACAAATGATAGGTAAACAGATCGAAACTAGTAGAAAAAGTGAA
+
BCCCDFFFFFCBGGGGGGGGGGGGGHHGGHHHHHHHGGGHHHHHHHHHHHHHHHHHGGGHGHGGGHHHHHHHHHHHHHGHHHHGHHHHHHHHGHHHHHHHGGGGHHGGGGGEGHHHHGHHHHHHHHHHHHHGEFGHFG2@2222@2@F<CD///-9--9..000009;0B-;99---;.....././.0000/0.0/-9------9.0:9:::000000/00;0:0//90../.-0000;0900/..9000
@M03495:530:000000000-LYBTV:1:1109:23130:18859 2:N:0:GTGCTCTG+TTCTTCCT
ATATTTTGCCGTTGATAAACCAGGATCAGGTGGACCAAAGCTCACATGCTGACAGATCGGAAGAGCGTCGTGTAGGGAAAGAGTGTAGGAAGAAGTGGAGATATGGGTGGTGGCCGGATCAGTTAGAAAAAAAAAAAGAGAAAGTGAATGAGGAACCAACTGAGAGAGGTCATCAGTGATGGAATATGGGTCGATTAACACGCGCATCCAAGAGGCCAATTGGTAATGGCAGACACACCAGTGGAGTTAAG
+
BBCCCFFFFFCBGGGGGGGGGGHGHHHHHHHHGGHHHHHHHHHHHHHHHHHHGHHHHHHGEGGHHHGGGGEGGHHHGFHHHHHFGGHHHFHFFFH4@331@34?4BB3?////?0//<//023333D3D=@/>//<-..>/<000=0=0000/0/<..:.//0000;..0/0000;000000/000;00.//--.0.0;00.---9.-/000.......0000090000//.:.///....00/0.0/000
@M03495:530:000000000-LYBTV:1:1109:9343:18861 2:N:0:GTGCTCTG+TTCTTCCT
ATATTTTGCCGTTGATAAACCAGCTAATCCTGAAAAAAAAATCAAAGCTAAAAACTACAATGCTAAGACCACGATGTGACTGCTATCAAAGTTAGATATATATGTAAATTATTCATCTGTCAAATCCTAGAATTATATCATACCTGCTCCAGCAATCACGACCTGTAATGGTTTAGTGGGTTGTTCACTGTTTCTGAAAAATGAAGATAGTTGTCCAGCTTCCAAAAAGTTTATTGTGTTTTCTAGTGGAG
+
CCCCCFFFFFCBGGGGGGGGGGHHHHHHHHHHHHHHHGGGGHHGHHGGHFHFHGGHFHGHHFHFHFHHFHHGEECFHHGFHHEHHHFHHGH4GHFHHFFBGHHHGHHHHHHFHEHHHHHHHHHHHFGHFFFHHHHHGBFHFHBCHHHGHHHHHHHHHHHG?EEFHHHHHGHFHHHH<GGHCFGGHHFGGHDGHHGGGD<GFGFHHHHHHHHHHH;GHHGHHH;CCC;CEFFGGFFGGF;FGGBFFE09FB?
@M03495:530:000000000-LYBTV:1:1109:23087:18880 2:N:0:GTGCTCTG+TTCTTCCT
ATATTTTGCCGTTGATAAACCAGCTAATCCTGAAAAAAAAATCAAAGCTAAAAACTACAATGCTAAGACCACGATGTGACTGCTATCAAAGTTAGATATATATGTAAATTATTCATCTGTCAAATCCTAGAATTATATCATACCTGCTCCAGCAATCACGACCTGTAATGGTTTAGTGGGTTGTTCACTGTTTCTGAAAAATGAAGATAGTTGTCCAGCTTCCAAAAAGTTTATTGTGTTTTCTAGTGGAG
+
ABBCCFFFFFCBGGGGGGGGGGHGHHHHHHHHHHHHHGGGGHHHGHGGHHHHHHGGHHHHGHHHHFHHHHHHGGHGHHHHHHHHHHGHEHHHHHHHHHHHHHHHGHHHHHHHHHHHHHHHHHHFHHHHHHHHHGHHHHGHHHFFHHFHHHHHHHGHHFHGGGGGGHHFHHHGHHHHFHHGGGCGHGHHHHHHHHFHHHHHFGHBDFGFBGHHGHGGCHGHHHCGGHCEGGGGGFBFGG:FGGGGGE;C9BE
@M03495:530:000000000-LYBTV:1:1109:28171:18884 2:N:0:GTGCTCTG+TTCTTCCT
ATATTTTGCCGTTGATAAACCAGCTAATCCTGAAAAAAAAATCAAAGCTAAAAACTACAATGCTAAGACCACGATGTGACTGCTATCAAAGTTAGATATATATGTAAATTATTCATCTGTCAAATCCTAGAATTATATCATACCTGCTCCAGCAATCACGACCTGTAATGGTTTAGTGGGTTGTTCACTGTTTCTGAAAAATGAAGATAGTTGTCCAGCTTCCAAAAAGTTTATTGTGTTTTCTAGTGGAG
+
BBBBBFFFBFBAGGCFGGGGGGHHHGHHGHGHGHHHHGGGGHHHHHHHHGHHFHFHHHHHHHHHHHHHHHHHEEGFHHHHFHHHHHHHHHFGHHHHGHHHHHHGGFHHHHHHHHHGHGHHHHHHHFHHHHHHFHGFGHHFHHHBGGHHFHHHFHHHHHGGGFGGHGHGHHHGGHHH<FGHEGGAGBFGFHHHHFGGHFHHHHHBGGBHFHHFHH<CGGBGFH:CCGC.E0CFBFFGGGFGGGFGEFFF?FG
@M03495:530:000000000-LYBTV:1:1109:14144:18885 2:N:0:GTGCTTTG+TTCTTCCT
ATATTTTGCCGTTGATAAACCAGCTAATCCTGAAAAAAAAATCAAAGCTAAAAACTACAATGCTAAGACCACGATGTGACTGCTATCAAAGTTAGATATATATGTAAATTATTCATCTGTCAAATCCTAGAATTATATCATACCTGCTCCAGCAATCACGACCTGTAATGGTTTAGTGGGTTGTTCACTGTTTCTGAAAAATGAAGATAGTTGTCCAGCTTCCAAAAAGTTTATTGTGTTTTCTAGTGGAG
+
AAAAAFFFFFB2EEAFGGFFFGHHBGHHHHHHFFHHHEG?EFHHHBFFEGHFGHGHHHHHHGGFHHHHHGHGFGHAGBGH43CFGGBEFHHFHFHHFHHHFHHHFHHHGGHGHHHHEGHHGHHEHHHHHHGHHHHHHFHHHHHGHHEG1GHFFHGHHCGFA/AAFGHGDGH1FAGH1F<F<FDEHHHHHHFGHFGHFD<GHFF0=C0CHHHHFG0CGGCGGF:;:C:AE9;BFFGGFF/;FGGF9BCFEBE
@M03495:530:000000000-LYBTV:1:1109:22936:18899 2:N:0:GTGCTCTG+TTCTTCCT
ATATTTTGCCGTTGATAAACCAGGGACTCAGGCTGGACCAAAGCTCACATGCTGACAGATCGGAAGAGCGTCGTGTAGGGAAAGAGTGTAGGAAGAAGTGTAGAGCTCGGGGGGCGCCGGAGCAATAAAAAAAAAAAAAATAAAAGAAAGTGAAGAGAAAGACGCACGCAAATAATAACAACAGGTGCTGTACATAAATCAATCAGCAGAGAGCGTTACAGTGCACACACCACCAATCAGGACACGGTGCA
+
CCCDEFFFFFCBGGGGGGGGGGHGGGGHHHHHHHHGHHHHHHGHHHHHHHHHHHHHHHHHHHGGGGFHHGFGGFGGHHHGGHHHEHFGHHHHHHGFHGGD44?4343B??>@@--A-<-----</0:BF1BDD=9<----.01111..<0<11111./000//.--9-----1<111100:../.00001:111<111110011000:././..-....10111101..<.9....0/0000./..-..-0
@M03495:530:000000000-LYBTV:1:1109:10182:18929 2:N:0:GTGCTCTG+TTCTTCCT
ATATTTTGCCGTTGATAAACCAGGGACTCAGGCTGGACCAAAGCTCACATGCTGACAGATCGGAAGAGCGTCGTGTAGGGAAAGAGTGTAGGAAGAAGTGAAGAGCTCGGTGGGCGGCGGAGGATGAGAAAAACAACAGGAGATGGAATAGGTGGGAGGAGAAGCCGTACAAACAAAAGAAAAGAATCAGTACAACATAGCTATACTCATAGGCATCTAAAAGCGAGAGCGCAAAGACAGTCGACGACTGA
+
CCCABFFFFFCAGGGGGGGGGGHGGDGHHHHHHHHGHHFDHCGFFHHGHHHHGHDGHHHHHHGCGGHFHGFAE>EGHHHGCGHHGF@BBGHHFHHFFHG344430233//??///>///----.//<000/<.....::..../0//000:000.-..-9;..//.-....00...../../99.9////9/////./////////;;//;//////9////9..:---.----;//9////.;----../
@M03495:530:000000000-LYBTV:1:1109:4963:18930 2:N:0:GTGCTCTG+TTCTTCCT
ATATTTTGCCGTTGATAAACCACCCTCCAAAGCTCACATGCTGACAGATCGGAAGAGCGTCGTGTAGGGAAAGAGTGTAGGAAGAAGTGTAGATATCTGTGGTCGCCGGATCATTTTAATAAAAAGTTACCTTGAACATTGTATTATCCTACCTGGAATGTAACCTATTACCCTACATATTGTACCACTTCTACTCTCTATGAAGCTATCTCTCGCCCTTCTTGTACTTTTCGTCTGCACTGGCACTTATA
+
AAABBFDDFFDAFEGGGFGGACCFEHHGGFABBGHHHHDGHHHFHDFFFFHG2BEHHGEFEEFGHGFHG3GEFHHGFBFGHHHFFHF@3B43@F44@44@B223////////04B433B3B3B32<B3B33222222@@2@2>22222?111?1100?11111111111<11010011=<00000<00<000=0000000;0000:0:0/0000..-.-//0000000;000-..9900/;//./0////9
@M03495:530:000000000-LYBTV:1:1109:9235:18931 2:N:0:GTGCTCTG+TTCTTCCT
ATATTTTGCCGTTGATAAACCAGTCAGGAGTACAAAGCTCACATGCTGACAGATCGGAAGAGCGTCGTGTAGGGAAAGAGTGTAGGAAGAAGTGTAGATCTCGGTGGGCGCCGGATCATTAAAAAAAAAAAAAGAAAAAGAAGATGGGATGAAAGAGAAGAAGAAAATGAGAAATGTAAAAAATACAGATAAGATTACAGTAAACAGAAGCAGAAAACACACATAAGTACATCATAGAAGTACGGTAGAAA
+
DDCDDFFFFFDBGGGGGGGGGGHHHHHHHGHHHHHHHHHHHHHHHHHHHHHHHHHHGGGGHHHGGGGEGFHHHGHHHHGHHHHHHHFGGHHHFG4@@44@BBFF1>E//>/<<@//>FFFF3B>FD/C<<-<-..<//<...:0000./0.0000//:0/0//0///0000<00:0000000-.00<00<000<000000<000<0//0000///0//....<000000000000000<00:0../..000
@M03495:530:000000000-LYBTV:1:1109:4055:18938 2:N:0:GTGCTCTG+TTCTTCCT
ATATTTTGCCGTTGATAAACCAGCTAATCCTGAAAAAAAAATCAAAGCTAAAAACTACAATGCTAAGACCACGATGTGACTGCTATCAAAGTTAGATATATATGTAAATTATTCATCTGTCAAATCCTAGAATTATATCATACCTGCTCCAGCAATCACGACCTGTAATGGTTTAGTGGGTTGTTCACTGTTTCTGAAAAATGAAGATAGTTGTCCAGCTTCCAAAAAGTTTATTGTGTTTTCTAGTGGAG
+
AAABBFFFFFBBGGGGGGGGGGHGGGHFHHHHHHHHHGGGGHHHHHHHHHHHHHGHHGHHHHHHHHGHHHGHGGHGGHHFHHFHGHGHHFFGHHHGHHHHHHHHHHHHHHHHHHHHHHHHHHGHHGHHHHHHHHHHHHHHHHHHHHHHHHHHGHHHGHGGGDCGHHHGHHHHGHHHFGHHDGGGHHGHHHHHHFHHGHGHHHHHFGHEHHGFGH;CGGGHHH;CCCC?CBFGFGGGFFBFGGEGGGFGF9?
@M03495:530:000000000-LYBTV:1:1109:11189:18956 2:N:0:GTGCTCTG+TTCTTCCT
ATATTTTGCCGTTGATAAACCAGCTAATCCTGAAAAAAAAATCAAAGCTAAAAACTACAATGCTAAGACCACGATGTGACTGCTATCAAAGTTAGATATATATGTAAATTATTCATCTGTCAAATCCTAGAATTATATCATACCTGCTCCAGCAATCACGACCTGTAATGGTTTAGTGGGTTGTTCACTGTTTCTGAAAAATGAAGATAGTTGTCCAGCTTCCAAAAAGTTTATTGTGTTTTCTAGTGGAG
+
CCCCCFFFFFCAGGGGGGGGGGHHHHHHHHHHHHHHHGGGGHHHHHBHHHHHHHGHHHHHHHHFHGHHHHHHEGHGFHHHFHBHFHHHHHG4GGFHHHHHHHHHHHHHHHHHHHHHGHHHHHHHHG3GHHGHGHHHHFHHHHFHHGGHEHHHFGGFHGFGDFGGHGHFHGHGHHHH=FGFDFGDHHFGHHGHFDDGGFFHHHHHHHGGHGC:CH<CFG/CGB;;0:..C9BFFFFGGGFGGGGGGGFFGF.
@M03495:530:000000000-LYBTV:1:1109:10755:18963 2:N:0:GTGCTCTG+TTCTTCCT
ATATTTTGCCGTTGATAAACCAGCTAATCCTGAAAAAAAAATCAAAGCTAAAAACTACAATGCTAAGACCACGATGTGACTGCTATCAAAGTTAGATATATATGTAAATTATTCATCTGTCAAATCCTAGAATTATATCATACCTGCTCCAGCAATCACGACCTGTAATGGTTTAGTGGGTTGTTCACTGTTTCTGAAAAATGAAGATAGTTGTCCAGCTTCCAAAAAGTTTATTGTGTTTTCTAGTGGAG
+
AABBBFFFFFBBGGGGGGGGGGHHHHHHHHHHHFHHHGGGGHHHHHFFHFHGGHGHHHHHHHHHHGHHHHHHGGHGHHHGFHFHHHHHGFHHHHHHHHHHFHHHGHHHHFHHHHHHHHHHHHHHHHGHHGFHHHHHHHHHHHHFHHEGHGHHFHHGHGHGFDFGHHHGHHGHHHHHFGHHEGGFHHHGHHHHGHHHHH0GGHHGGHHHHHHHHHFFHHFHHF;:GF.9A0CFGGCFGFBFBFGGGFFFE0E
@M03495:530:000000000-LYBTV:1:1109:27600:18967 2:N:0:GTGCTCTG+TTCTTCCT
ATATTTTGCCGTTGATAAACCAGGGACTCAGGCGGACCAAAGCTCACATGCTGACAGATCGGAAGAGCGTCGTGTAGGGAAAGAGTGTAGGAAGAAGTGTAGAGATCGGTGGGGGGCGTAGAATTAAAAAAAAAAAAAGTAAGATGCGTAAGGTCGAACTATAAATAATAGGTAGACCGTTACAAAAGAATCTAATCACACAATGCTGTAGAGAACATCTACTCTAAGTAGACTGGAGTAAAATCTAGGTG
+
BBBBBFFFFFBBGGGGGGGGFGHGGGGHHHHGGGGGGGHHHHHHHGHHHHHGHHHGHHHHHGGGEGHHGGGGGGFGHHGGEHG?FBGBGHHHHFHFFGH4DD434?3/?/A////-:----.9///://9;:@9--:-.///9////-;.:.///--.:.///:////////;/:/;/-9...///./.://////;////;.///;//9///;/9/9//9////:///;;////./.9////////9/;/
@M03495:530:000000000-LYBTV:1:1109:25680:19003 2:N:0:GTGCTCTG+TTCTTCCT
ATATTTTGCCGTTGATAAACCAGCTAATCCTGAAAAAAAAATCAAAGCTAAAAACTACAATGCTAAGACCACGATGTGACTGCTATCAAAGTTAGATATATATGTAAATTATTCATCTGTCAAATCCTAGAATTATATCATACCTGCTCCAGCAATCACGACCTGTAATGGTTTAGTGGGTTGTTCACTGTTTCTGAAAAATGAAGATAGTTGTCCAGCTTCCAAAAAGTTTATTGTGTTTTCTAGTGGAG
+
CCBCCFFFFFBAGGGGGGGGGGHHHHHHHHHHHHHHHGGGGHHHHHGHHHHHHHGHHHHHHHHHHHHHHHHHGGHGHGHHHHHHHHHHHHHGHHHHHHHGGHHHHHHHHHHHHHHHHHHHHHHHHHHHHHGHHHHHHHHHHHGHHHHHHHHHHHGHHHHGGGGGGHGHHHHGHHHF>FHHEGGGHHHHHHHHHHGHHHGHHGGHBHGHHGHGHHGGGHGHHGFGCGG?EBFGGGGGGFBFGGGGGGGGGBE
@M03495:530:000000000-LYBTV:1:1109:14107:19008 2:N:0:GTGCTCTG+TTCTTCCT
ATATTTTGCCGTTGATAAACCACCCTCCCTGTGGTCGTTATCTTGCTCCTTCTGTCGTCAACGAATTTACTAATTCCAAAGCTCACATGCTGACAGATCGGAAGAGCGTCGTGTAGGGAAAGAGTGTAGGAAGAAGTGTAGAGATCGGTGGTGGGCGTGTGATTAAAAAAAAAAAAAAAAAAAATAGAGGAGGAAGACAAGTGACGAGAAAAAAGTATATCTAAACGAATAGCAGAAGACGCGAACAAGAG
+
CCDDCFFFFFDCGGGGGGGGGGGGGHHGGHHHHHHHGGGHHHHHFEHHHHGHHHHHGGGHGHGGGHHHHHHHFHHHHHHHHHHHHHHHHHHHFHHHHHHHGGGGHHHGGGGEFHHHHGHHHHGHHHHHHHFGGCGHDF2222222@///?E//C//<--..1=1<1<<F-<-:----9---<--.0000/..../..///:0000..-.<0<.<.000000:00<0<.<..0000//00/.------///.
@M03495:530:000000000-LYBTV:1:1109:27894:19015 2:N:0:GTGCTCTG+TTCTTCCT
ATATTTTGCCGTTGATAAACCAGCTAATCCTGAAAAAAAAATCAAAGCTAAAAACTACAATGCTAAGACCACGATGTGACTGCTATCAAAGTTAGATATATATGTAAATTATTCATCTGTCAAATCCTAGAATTATATCATACCTGCTCCAGCAATCACGACCTGTAATGGTTTAGTGGGTTGTTCACTGTTTCTGAAAAATGAAGATAGTTGTCCAGCTTCCAAAAAGTTTATTGTGTTTTCTAGTGGAG
+
BBBBBFFFFFBAGGGGGGGGGGGGHHHHHHHHHHFFHGCCEHHHGHHHHHHH3FEHHHHHHHHHHEHHHHHHEEHGGHHEGFFHHHEHHHHHHHGHHHHHHGHHHHHHHHHHGHHHFGHHHHHFGGHGHHHHHFHHHHGHHHHHHHEHHHHFGF2GFGHGDFGGEGHDFBGGGFHH<DAHEGGGGGHFHHHHHG=DGGHDGGHGGHGFCHFHHGC:C/CGHHCC;0:CDGGGGGGGGGFGGBFF0BC0.;A
@M03495:530:000000000-LYBTV:1:1109:25732:19032 2:N:0:GTGCTCTG+TTCTTCCT
ATATTTTGCCGTTGATAAACCAGCTAATCCTGAAAAAAAAATCAAAGCTAAAAACTACAATGCTAAGACCACGATGTGACTGCTATCAAAGTTAGATATATATGTAAATTATTCATCTGTCAAATCCTAGAATTATATCATACCTGCTCCAGCAATCACGACCTGTAATGGTTTAGTGGGTTGTTCACTGTTTCTGAAAAATGAAGATAGTTGTCCAGCTTCCAAAAAGTTTATTGTGTTTTCTAGTGGAG
+
BBBBBFFFFFBAEGGGGGFFFGHHHHHHHHHHGHHHHGGGGHGHHHHHHHHHHHGHHGHGHHHHHHHHHHHHGEHGGHHHHHHHHHHHHGHHHHHHHHHHHHHHGHHHHHHHHGHHHHHHHHHHHHEHHHFHHHHGHHHHHHHGHHHGHHHHHHBGHFHGGGGGHHHGHHFFHHHF=FGEAFCGHBGHHHHHHHGHHGGFHGFHHFGHHHHHHHC0CGCHBF/;;C:EDFBFFGGGFFFGGGGGGF;FFFF
@M03495:530:000000000-LYBTV:1:1109:15593:19037 2:N:0:GTGCTCTG+TTCTTCCT
ATATTTTGCCGTTGATAAACCAGGGACTCAGGCTGGACCAAAGCTCACATGCTGACAGATCGGAAGAGCGTCGTGTAGGGAAAGAGTGTAGGAAGAAGTGTAGATCTCGGTGGGCGCCGGATCATTAAAAAAAAAAAAAAGGAAGGAGAAAGAGGGAAGAGGTAGGAGGGAGCGAGGACAGAAGTATGAGCAAAAGTCAGAAAAGAGATCGAGAGCACACACGTAGTAGCAACCGCACGAGCAACAGAGAA
+
BCCCDFFFFFDBGGGGGGGGGGHGGGGHHHHHHHHGHHHHHHHHHHHHHHHHHHHHHHHFHHGGGGHHHGGGGEFHHHHGFGHHGHFGGHHHGHHHFHHG4F344D?BF?/>E/?E/>////<@>222>>@DG--<-<--..:/......00//.....9..000.0/.-...9;--;././0;;0009000/09/9900900:/./900.9..-.0./...-./..00000;.-----.--9/..9//:0
@M03495:530:000000000-LYBTV:1:1109:26369:19039 2:N:0:GTGCTCTG+TTCTTCCT
ATATTTTGCCGTTGATAAACCAGCTAATCCTGAAAAAAAAATCAAAGCTAAAAACTACAATGCTAAGACCACGATGTGACTGCTATCAAAGTTAGATATATATGTAAATTATTCATCTGTCAAATCCTAGAATTATATCATACCTGCTCCAGCAATCACGACCTGTAATGGTTTAGTGGGTTGTTCACTGTTTCTGAAAAATGAAGATAGTTGTCCAGCTTCCAAAAAGTTTATTGTGTTTTCTAGTGGAG
+
BBBBCFFFFFCAGGGGGGGGGGHHHGHGHHGHHGHHHGFGGHHHHHFHHGHGHHGHHHHHFFHHHGHHGGFH?GHGHHHHGHGHHHFHHHGFHHHHHHHHHHHHHHHHHHHHHHHHHHHHGGHHHGHHHHHHGHHHHHHHHHGHGHHHHFFFBGFGFCFD?<CFHHHHGHGGHFFB><GEDACGHHHFHHHHHGDGHGFHGHHGFB;GHHGGHHGBGHGHHH0:<CCECCFGGFCBFCBFGB0CFGFFFBE
@M03495:530:000000000-LYBTV:1:1109:17319:19050 2:N:0:GTGCTCTG+TTCTTCCT
ATATTTTGCCGTTGATAAACCAGCTAATCCTGAAAAAAAAATCCAAAGTTAAAAACAATATGCCTAAACCCAGGATGTGACTCCTTCAAAATTTGGATAAATATGAAAATTATTCACCTGTAAATTCTAAGAATATTACATTACTCGCTCAGCCAACACGGACCTTTAAGGGTTAAGTGGGTTGTTCACTTTTTCTGAAAATGAACATAGTTTGTCAACCTCCAAAAAGGTTTTTTTGTTTTTTAAGTGTG
+
>AAAAFFF1BD11ECFF3FFAFGCHHGHHHHFE1FHF0AE/0111B10A2DF2F1///1BA221111110///?/11112221@1111B211B12111@1@22222BB1>11B22211>01>BG2>B>2>2<1<>22221221B21/////010<0///////<011=111<<<.1111>.<.-=<00000<=0/0000:;0;00000000<00/0000.//9/;BE.;.9:0:A--9--:-9--/////;
@M03495:530:000000000-LYBTV:1:1109:4251:19056 2:N:0:GTGCTCTG+TTCTTCCT
ATATTTTGCCGTTGATAAACCAGGGCGGCACCAAAGCTCACATGCTGACAGATCGGAAGAGCGTCGTGTAGGGAAAGAGTGTAGGAAGAAGTGTAGATATCGGTGGGCGGCGGGTCATTAAAAAAAAAAAAAAGAAAAGAGAGAACAGGGAGAAATCGAAGAAAAGAGGGCCAAGCATAAATGCAGCAATACAGGACACTGCTCGGACGAAACAATCTCATCTGCGGCTGCAGCGAACGGTGTACATTGAG
+
BBCCCFFFFFCCGGGGGGGGGGHGGGGAEEAFHHHHHHHHHHHHGHHGHHHHHHHGFGFFHHFGGE>EFHGHG3GHFGHFGFHHHHFFHHHF?443BF44B?E/?E/////-----.:00;0C0--B9D----.../;:.//.900//......00:../..//:/./........:09000000909/;0009/../;00000.:.---;9-/.0000::B:00---:@./00-----.9..0;00000;
@M03495:530:000000000-LYBTV:1:1109:10327:19084 2:N:0:GTGCTCTG+TTCTTCCT
ATATTTTGCCGTTGATAAACCACCCTCCCTGTGGTCGTTATCTTGCTCCTTCTGTCGTCAACGAATTTACTAATTCCAAAGCTCACATGCTGACAGATCGGAAGAGCGTCGTGTAGGGAAAGAGTGTAGGAAGAAGTGGAGATCACGGGGGGCGCCGGGTCATTAAAAAAAAAAAAAGAGAACCTCCAGATCAGGCGAGTGACAGCGAACAAATGGTCACAGACGGGAGTGGGAAGACACGATCGTGAAGG
+
ABCCDFFFFFDCGGGGGGGGGGGGGHHGGHHHHHGHGGGHHHHHHHHHHHHHHHHHGGGHGHGGGHHHHHHHHHHHHHGHHHHHHHHGHHHHHHHHHHHHGGGGHHHGGGG>FGHHHGHHHHGHHHHHHHHHHFFFBG22/2222@<A/>-;>=-9---.9.90;000:;-:;->-9..9/00.//./:00000;/:--:.0000.---::/.009000900:;-.-.-.....0..///.-.9-:./.00
@M03495:530:000000000-LYBTV:1:1109:14257:19091 2:N:0:GTGCTCTG+TTCTTCCT
ATATTTTGCGTTGATAAACCAGGCGGACCAAAGCTCACATGCTGACAGATCGGAAGAGCGTCGTGTAGGGAAAGAGTGTAGGAAGAAGTGTAGATAACGGTGGTCGCCGTATCATTAAAAAAAAAAAAAAAGAAGAGAAAACGAGACAACGCTGTAGAGGAGCAGTGTATAAGAAAGCACACTAGCAAAAGCAAGAAGAATGAAGATAACGGGAATAGTGCGACGAGAATGTGAACAAACCGATAGACTCG
+
CCCCCFFFFCBCGGGGGGGGGGGHGFGGGHAFGHGHHHHHHHHHHHHHHHHHGGGGHGHGGGGGGFGGHGHHHHHHGGHHHHGHGEFGEG44344443///?//3>/<B//002222@@22><AF--<---..:/0./00:/:..;.//.-;;..0900/:.E./90000000009:/0/9;;/0/000//.0/////0/00:0900:0:;-..-/00000-.-99-..00000000/.99----.00009
@M03495:530:000000000-LYBTV:1:1109:28515:19100 2:N:0:GTGCTCTG+TTCTTCCT
ATATTTTGCCGGTGATAAACCACCCTCGCCCTCCAAAGCTCACATGCTGACAGATCGGAAGAGCGTCGTGTAGGGAAAGAGTGTAGGAAGAAGTGGATAGCTTTGCGGGGGGCGTGGCATGAAAAAAATAACTACAGTGGACAAGATGCAGCTGCTGGAGATAATGACGACCGAGCAACCTTCGAAAGGCGCCAGTGCTTCAGCTGTAGCAGGTGGTCTGACGCAAGAGTAGGACAGTATTGTTGTACAGG
+
>A>>AFFBFFD1AEFFB3GGGG00EHEF?0EFC/0BGGAFFBAFGFGHFHEFCFGEGFCE?CFGG>AE/B>0BFA>BFE0FFFGGHF11B00>FG11121BB21B1<//</:---9--BF?/F//----/////;/999:B//A--;FF///:;//9/::/;////9/---9-----/--://-9----9--9A=////9::9B99///9//--/-9///9/-99---;//////:-//:/;//9-///9/
@M03495:530:000000000-LYBTV:1:1109:27525:19130 2:N:0:GTGCTCTT+TTCTTCCT
ATATTTTGCCGTTGATAAACCAGCTAATCCTGAAAAAAAAATCAAAGCTAAAAACTACAATGCTAAGACCACGATGTGACTGCTATCAAAGTTAGATATATATGTAAATTATACATCTGTCAAATCCTAGAATTATATCATACCTGCTCCAGCAATCACGACCTGTAATGGTTTAGTGGGTTGTTCACTGTTTCTGAAAAATGAAGATAGTTGTCCAGCTTCCAAAAAGTTTATTGTGTTTTCTAGTGGAG
+
?ABBBFFFFFDAEEGGGGGGFGHGHCHGHHHHHFHFHGAE?GHFGGHHHHEHBHEFHHHHGHHHGHHHFHHHFGHEHHHFHFFHHHHHFBFHHHHHHHFFFHHH?FHHHFHGHHGHHHHHHHGGHHHHHHHEHHHHHHHGHHHGFHH23FGGFHFGHHGGB@CAFDFFHHF?GFHH1FAHDFGDFFFHHHFGHH<DHFFHHFGB0GHHHHHHHH;CGHGHFC;0;C.;90C0BFFFGF9/FFBFGFGF?BE
@M03495:530:000000000-LYBTV:1:1109:24412:19132 2:N:0:GTGCTCTG+TTCTTCCT
ATATTTTGCCGTTGATAAACCAGCTAATCCTGAAAAAAAAATCAAAGCTAAAAACTACAATGCTAAGACCACGATGTGACTGCTATCAAAGTTAGATATATATGTAAATTATTCATCTGTCAAATCCTAGAATTATATCATACCTGCTCCAGCAATCACGACCTGTAATGGTTTAGTGGGTTGTTCACTGTTTCTGAAAAATGAAGATAGTTGTCCAGCTTCCAAAAAGTTTATTGTGTTTTCTAGTGGAG
+
?AAABFFFFFDAEAGGGGGGGGHDHHHGHHHHHHHFHGGGEACDGHFEF5GHFGDBB33F5FFFFGHGBGGG101??@GFB3GFF434BF@FHD@D44444BFFBEGGEHG4FB44BGG4FFGG43B?F4FGDG4?FG3FF3GHEB0BDGGHGH2FF2GDA/>DHHDGGBH1FGHHFDFG>FCGH11=GFDGHH0<DGDGFFBFGG0CCG0GHHCC:G;;CG:;0CCEGGFBBFFFFFFEFFFBF0;9A09
@M03495:530:000000000-LYBTV:1:1109:26949:19143 2:N:0:GTGCTCTG+TTCTTCCT
ATATTTTGCCGTTGATAAACCAGTCAGGAGTCCAAAGCTCACATGCTGACAGATCGGAAGAGCGTCGTGTAGGGAAAGAGTGTAGGAAGAAGTGTAGATCTCGGGGGTCGCCGTATCATTAAAAAAAAAAAAAGTAGATATTGAAAGGTATGACGGGTCGACACTACTATAAGAGGATCAATGTACATTTGCTATCGTCGTAGGTTGTACTGTTAGATAGATGACATATTGATAAGACATGTAGCTACTCC
+
CCCCCFFFFFCAGGGGGGGGGGHHHHHGHGHHHHHHHHHHHHHHHHHHHHGHEHHHDGGEHHHGGGGEGHFHHGHHHHGHHHHHHHFBGGHGFF4@@44B4@BF/EEB/>/?//<0<F22221?<@@CC@---.0000000000000.000/;0.------:.-://0//;:/:/.;//.9////;////////9/./.-9...;//./://;////9//;/9///;///:///::///;///;/9//;;/
@M03495:530:000000000-LYBTV:1:1109:17808:19152 2:N:0:GTGCTCTG+TTCTTCCT
ATATTTTGCCGTTGATAAACCAGTCACAACCACTTCTTGCCCTCCAAAGCTCACATGCTGACAGATCGGAAGAGCGTCGTGTAGGGAAAGAGTGTAGGAAGAAGTGTAGATCTCGGGGGTGGCCGTATCATTATAAAAAAAAAAAAAAGGAGCAACGGCTATGTAGGGTGCGGTTAAAAAGGAGAGATACCAGGAAATAGATACAAAACTAAGCGGTGTGGAGACTTATAGATAGAATCAAGAAAGTCACG
+
BCCCDFFFFFCCGGGGGGGGGGHHHGHHHGGGGHHHHHHHHHHHGHHGHHHHHHHHHHHHHHHHHHHHGGGGHHHGGGGGGHHHHGGHHHHHFFFFHBFHHHHHGG44?4????BF/E<///00<//=0?11F1?D1G<>-<------../.../.----.01<110.:..--<-.1110..<....11<:00..//0101111100.<0100/--.-.9.0.0.011111:11<1111100<//01111.
@M03495:530:000000000-LYBTV:1:1109:18702:19163 2:N:0:GTGCTCTG+TTCTTCCT
ATATTTTGCCGTTGATAAACCAGAGGACTCAGGCTGGACCAAAGCTCACATGCTGACAGATCGGAAGAGCGTCGTGTAGGGAAAGAGTGTAGGAAGAAGTGGAGATATCGGGGGTGGGCGGAGTATTAAAAAAAAAAAAAAAAAGGAAGACAGGAGGAGGGGCGACAGAAAAATGAGAAACAAAAAAGAACAACGCACAGGAGATCTGCAACAAGAGCATAAGCACGCAGAACAGACAAAGCTACGTGTCA
+
BCCCCFFFFFCCGCGGGGGGGGHHHGHHHHHHHHHHGHHHHHHHHHHHHHHHHHHHHHHHHHHGGGGGHHGEEEEFHFGHGBGGGFG@GHHHHHHHHHHFF3B/334BD?E/<@</</=<@<-./0<00=0D??@C:---;---..//.;///.....9.-----:-:/00/9.0:0009//9...-.:.//9.----:/..../0:00000..//;/::0BB00/;----/////./9///000.9///0
@M03495:530:000000000-LYBTV:1:1109:11833:19175 2:N:0:GTGCTCTG+TTCTTCCT
ATATTTTTCCGTTGATAAACCAGGACTCAGGCTGGACCAAAGCTCACATGCTGACAGATCGGAAGAGCGTCGTGTAGGGAAAGAGTGTAGGAAGAAGTGTAGATATCGGGGGGGGCCGTATCATTAAAAAAAAAAAAAAGAGAGAAGAAGAGAAGAGGAGAGTGCAAGAAGTGAAGGGAGAGAGGATGATGAGACAGCGTACTAAGTACTATATGTGCATGAAAGACAGACAACAAGTAAAGAAATGTGAA
+
CCCCCFFFFFCFGGGGGGGGGGHGHHHHHHHHHHGHHHHGHHHHHHHHHHHHHHHHHHHHHGGGGFHHGGGGEFGHHHGHGEHGGFGFGHHHHHGGHGH44B44@BDFE/>C--;----.:.09009B00@=-:---:-..//..0/0/90./0;:...9..000000///000000........:/00000000//.-;.-.;00000000000;0000:00:0/////.9/.;./000000./000000
@M03495:530:000000000-LYBTV:1:1109:12959:19186 2:N:0:GTGCTCTG+TTCTTCCT
ATATTTTGCCGTTGATAAACCAGGGACTCAGGCTGGACCAAAGCTCACATGCTGACAGATCGGAAGAGCGTCGTGTAGGGAAAGAGTGTAGGAAGAAGTGTAGATTGCGGGGGTGGCCGGAAGAATTAAAAAACAAAGTGAACAAAAGAAGAATGCGAGGTGAAAGGAAAAGAGTGAGGAATAGCACTGAACGAGAGTGAGCGGGTCGCAGGTGGATAGATGTGCTGCGAATGCGCGAAAGAAATCACAGA
+
BBBBBFFFFFBAEFGFGGGGGGHGGGGHHGHHHHGGHHHHHHHHHHHGFHHHHHGHHHHDGHGGGGFHHGEG?EEGHHHGHHHHHHHHHHHGHHEBEF@F4?B44433/>//><//0<<<<-../000<<GGC.:../;0000</.:/..//:090..9-.90000.///9/.90090.9.//////;////:...-/99/9--9---;-.-./../9//////////----//..---;././/9//99/
@M03495:530:000000000-LYBTV:1:1109:27846:19199 2:N:0:GTGCTCTG+TTCTTCCT
ATATTTTGCCGTTGATAAACCAAAGCTCACATGCTGACAGATCGGAAGAGCGTCGTGTAGGGAAAGAGTGTAGGAAGAAGTGTAGGTATCGGGGGTCGCCGGATGATTAAAAAAAAAAAAAACGAAGAACGTAACTATAGCGCAACGAGTGTCAAGGAAAGAATCTGTTCGGCTCGGAGTCAGCGAGCTCTCGTCATCGAGCGTTGCGCTACTGCTTCTCGTCAATGAGCACAGGAGCCACCACGTTGCAG
+
ABBBAFFBFFBAEGG5GGFGCGFHHGHHHHHHFHHGHHCHHHHAEGGGHGFFAEAAEHHFGGHHHHGHFGFGDGHHAEFHHH44B3344B?>/>/</</<<////22F2?G?D@/-<<----.-....//.;...009000----;-....//////.;/././/9////.--..--.-.////9---.///9....9//;;-..-.----;/9///9//.9...//9///......../..9......//
@M03495:530:000000000-LYBTV:1:1109:21675:19200 2:N:0:GTGCTCTG+TTCTTCCT
ATATTTTGCCGTTGATAAACCAGCTAATCCTGAAAAAAAAATCAAAGCTAAAAACTACAATGCTAAGACCACGATGTGACTGCTATCAAAGTTAGATATATATGTAAATTATTCATCTGTCAAATCCTAGAATTATATCATACCTGCTCCAGCAATCACGACCTGTAATGGTTTAGTGGGTTGTTCACTGTTTCTGAAAAATGAAGATAGTTGTCCAGCTTCCAAAAAGTTTATTGTGTTTTCTAGTGGAG
+
BBBBBFFFFFBAEFGGGGGGGGHHGHHHHHHHHFFHHGGGGHHHHGHHHHHHHHGHHHHHGHGHHFHHHHHHGGHGHHHHHFFHHHFHHGHGHHHHHHHHGHHHHHHHHHHHHHHHHHHHHHHHHHHHHHFHHHHHHHHHHHHHHHGHFHHFGFFGHHHGGFGGHHHFGHGGHHHH>GHGEGGGHHGHHHHHFHGHGHDFHGH0GHCGBHCFHHGFHHFHHH:CHHCADFGGGGGGGG:CFG0FEFCFFF?
@M03495:530:000000000-LYBTV:1:1109:16870:19220 2:N:0:GTGCTCTG+TTCTTCCT
ATATTTTGCCGTTGATAAACCAGGGCGGCACCAAAGCTCACATGCTGACAGATCGGAAGAGCGTCGTGTAGGGAAAGAGTGTAGGAAGAAGTGTAGATCTCGGGGGGCGCGGGGTCATTAAAAAAAAAAAGAAAGGAGGGGGGGGCGGAGGGAGGTAGAGCAGGAGAGAGGGAAAAGATGAGACAGAGAAACTAGCAGCACAGAGAGGGGGAGCGAAACGTGGCAGAAAAAACAAACTGAGACGGAGCTCA
+
CCCCCFFFFFCBGGGGGGGGGGHGGGGGGGGGHHHHHHHHHHHHHHHHHHHHHHHGGGEGHHGGGEEEFGGHGHHHHFHFGFGHHGGHHGHFH4434B4B4BF<B?--:-----9..::////9;@-@>9...//./..-----------9-..-.///////.;9.....9...//./:////:////9///////;9..://:B9..----.9----.9..-/..///.;...9.//:///...:-.//
@M03495:530:000000000-LYBTV:1:1109:3839:19227 2:N:0:GTGCTCTG+TTCTTCCT
ATATTTTGCCGTTGATAAACCAGCTAATCCTGAAAAAAAAATCAAAGCTAAAAACTACAATGCTAAGACCACGATGTGACTGCTATCAAAGTTAGATATATATGTAAATTATTCATCTGTCAAATCCTAGAATTATATCATACCTGCTCCAGCAATCACGACCTGTAATGGTTTAGTGGGTTGTTCACTGTTTCTGAAAAATGAAGATAGTTGTCCAGCTTCCAAAAAGTTTATTGTGTTTTCTAGTGGAG
+
>AAAAFFFFFBAFEGGGGGGGGHHHGGGF5FGFFFGHGGGGHFGFGFGGHHFHHGHHFHHHHHHHGHHHHHHGGHGFHHHHHHGHHFHHHH44BB3BFFHHFHGHHHHHGHHFHHHFHBFGGFFGFGHGHGHHHHHHHHGHHHBGHHHHGFHHHFHGCHCC<@EGFHHHHGFGFHHDGFHGG?DEBFGFHGGGFHHEGDGA.GF0;;GHHH0;G;0CGF0GCC:CG;CC00CFGGGGF:BFBFFEFGFG9A
@M03495:530:000000000-LYBTV:1:1109:27149:19273 2:N:0:GTGCTCTG+TTCTTCCT
ATATTTTGCCGTTGATAAACCACCCTCCCTGTGGTCGTTATCTTGCTCCTTCTGTCGTCAACAAATTTACTAATTCCAAAGCTCACATGCTGACAGATCGGAAGAGCGTCGTGTAGGGAAAGAGTGTAGGAAGAAGTGTAGAAGACGGGGGTGGGCGGGTCATTAAAAAAAAAAAAAGAACGACACTATATCACTGAGAGTGTAGAGAGCAAAGAAGTGAGAGAGAGACAGCAAGTGTGAGTATCGTCTGT
+
CCBCCFFFFFCAGGGGGGGGGGGGGHHGGHHHHHGGGGGHHHHHHHGHHHHHHHHHGGGHGHGHHHHHHHHHHHHHHHHHHHHHHHHHHHHHEGHGHHHHGGGGHHHGGGGEFHHHHGHHHHGHGFHHHGHGHEGGGH33332222/C/B---<-.----9:0000;00A;----9-.../..---0/0000000000009000;0009.0/9//./0::000.....//:.;//90:0009000./...0
@M03495:530:000000000-LYBTV:1:1109:15135:19292 2:N:0:GTGCTCTG+TTCTTCCT
ATATTTTGCCGTTGATAAACCACCCTCCCTGTGGTCGTTATCTTGCTCCTTCTGTCGTCAACGAATTTACTAATTCCAAAGCTCACATGCTGACAGATCGGAAGAGCGTCGTGTAGGGAAAGAGTGTAGGAAGAAGTGCAGATCTCGGGGGGGGGCGGATAATTAAAAAAAAAAAAGTAGAGAAGTAGAGCGCATAGAAGACAAGAAACACAATACATAGCTAAGACACTATAGACAGAAGCAAACATGTA
+
CCCCCFFFFFCBGGGGGGGGGGGGGHHGGHHHHHGHGCGHHHHHHHHHHHHHHHHHGGGHGHGGGHHHHHHHGHHHHHHHHHHHHHHHHHHHEHHHHHHHGGGGHHHGGGGFGHHHGGGHHGFHHHHHHHFHHGHG?22222222>@C/>---99->---;09000000:---;9-.000;00999900:0---9900000/9/./////...00000000000;09//0/000009/;0000/09.0000
@M03495:530:000000000-LYBTV:1:1109:12028:19319 2:N:0:GTGCTCTG+TTCTTCCT
ATATTTTGCCGTTGATAAACCAGCTAATCCTGAAAAAAAAATCAAATCTAAAATCTACAATGCTAAGACCACGATGTGACTGATATCAAAGTTAGATATATATGTAAATTATTCATCTGTCAAATCCTAGAATTATATCATACCTGCTCCAGCAATCACGACCTGTAGTGGTTTAGTGGGTTGTTCACTGTTTCTGAAAAATGAAGATAGTTGTCCAGCTTCCAAAAAGTTTATTGTGTTTTCTAGTGGAG
+
AABB@FFFFFBBGGGGGGGGGGHGHHHHHHHHHHHHHGGC0G3FBD535DGH35A5F5535BA55D3B3BE?10FF1B44433B444B@B@4@FEHHHGHHDG44B444FE4444F4F44BF44B334FE334BGH44?GGFBCGBH2DFF222B<GBGA///?01?1<<0GC0?D1?0..F-A.G1<F0DGHDDFFGHD..D<D<G:C::0:000<//0;0/<CB.;.;0C00CGGEFFFFF09;00C0C
@M03495:530:000000000-LYBTV:1:1109:3348:19320 2:N:0:GTGCTCTG+TTCTTCCT
ATATTTTGCCGTTGATAAACCAGCTAATTCCAAAGCTCACATGCTGACAGATCGGAAGAGCGTCGTGTAGGGAAAGAGTGTAGGAAGAAGTGTAAGACTCGGTGGCCGCCGTAACAAGAAAAAAAAAAAAACAAAATATGGACAGGAAAAGGACAGAGAACATGACATGCAAAATACATGCACAGAACCACAGTGTGCAGATGAATAGTGTGTAGCCAAGATACATATCACAACGAGAAACACAACAGAGA
+
>AAA?FF5@DDAECGGGGGGGGHHHHHHHCHFHFHHHHHHHHHHGGGGGHHHHF?EGEGEGGGEEAEBGGBE3?FGHHFGFHHHHH11B3B@4@444@33???E110///</?//422222B0B/<C<<>-.....00000000...::/;./././//://0/0/900000;C900;000000///9..:..0;00//////99///;/:/9/////9;9///////;//;/.;..9.9//......//.
@M03495:530:000000000-LYBTV:1:1109:5459:19324 2:N:0:GTGCTCTG+TTCTTCCT
ATATTTTGCCGTTGATAAACCACCCTCCCTGTGGTCGTTATTGCTCCTTCTTACTAATTCCAAAGCTCACATGCTGACAGATCGGAAGAGCGTCGTGTAGGGAAAGAGTGTAGGAAGAAGTGTAGATCTCGGGGGGCGCCGGATCATTAAAAAAAAAAGAAGAAAAAGAGACCAAAATGGATTAGCATGGACAGCAAGAAGCAGAAAGCGATAAGGAACTACAAACGAATATTTCCAGATTAGATCCTATC
+
CCCCCFFFFFCBGGGGGGGGGGGGGHHGGHHHHHFGGGGHHHHHHHHHHHHHHHHHHHHHHHHHHHHHHHHHHHHHHHHHHHHHGGGGHHHGFGGEFHHHHGHHHHHHHHHHHHHHHHHGBG4??B44?B0C/<@--;-:@--.-ABBF0BBBCA-9=.9:/0///..;///./...;0000000/000.00;..://///90///:0/.....000/.000000...;..00099000;:0000:00000
@M03495:530:000000000-LYBTV:1:1109:23225:19357 2:N:0:GTGCTCTG+TTCTTCCT
ATATTTTGCCGTTGATAAACCAAAGCTCACATGCTGACAGATCGGAAGAGCGTCGTGTAGGGAAAGAGTGTAGGAAGAAGTGTAGATCTCGGTGGGGGCCGTATCATTAAAAAAAAAAAAAAAAAAAGAGAATAGAGGGAGTGACAGACTAAATAAGTCAAGATGTGTGGGTGAGAGGTCCAATTTGATATCATTGACGACAACGATTCAGAGAGAGACAAGCGTACATATGAATGACAGACACCGGCACA
+
CDCCCFFFFFDBGGGGGGGGGGHHHHHHHHHHHHHHHHHHHHHHGGGGHHHGEGGGGHHHHGGHHHHHHHGHHGHHGHGHBF@43444BBGF1?E/////<//00??D3FG3FCCC@D?@<------.<//001011/.....:110/.00001111:1110<01<11.......10.0/00111:11111111:1119.---<-...1<110/<...//<.....-.1:1111110000/.//<-----/
@M03495:530:000000000-LYBTV:1:1109:2753:19371 2:N:0:GTGCTCTG+TTCTTCCT
ATATTTTGCCGTTGATAAACCAGCTAATCCTGAAAAAAAAATCAAAGCTAAAAACTACAATGCTAAGACCACGATGTGACTGCTATCAAAGTTAGATATATATGTAAATTATTCATCTGTCAAATCCTAGAATTATATCATACCTGCTCCAGCAATCACGACCTGTAATGGTTTAGTGGGTTGTTCACTGTTTCTGAAAAATGAAGATAGTTGTCCAGCTTCCAAAAAGTTTATTGTGTTTTCTAGTGGAG
+
BBBABFFFFFBBGGGGGGGGGGHHHHHHHHHHHHHHHGGGGHHHHHEHHGHHHHGGHGHHGHHHHHHHHHHHGGHGGHHHHGBGHHGHGHHFHHHHHHGHHHHHGHHFHHHHHHHHHHHHHGBFHHEHHHHHHHHHHHHHHHHHHHHFGHHHGHGHHHHGGCFDGHHHHGHGFHHG>DGHDFGGHHGHHHGHHBGFHDGHCHHHFGHHHHHHHHGFFHCHHHCCCG.EFGGFGGBFCB9CFFGBBF0C.9A
@M03495:530:000000000-LYBTV:1:1109:13607:19407 2:N:0:GTGCTCTG+TTCTTCCT
ATATTTTGCCGTTGATAAACCACCCTCCCTGTGGTCGTTATCTTGCTCCTTCTGTCGTCAACCCCACTCGAGCCTCCACCTCCAAAGCTCACATGCTGACAGATCGGAAGAGCGTCGTGTAGGGAAAGAGTGTAGGAAGAAGGGGAGATCCCGGGGGGGGGCGTGGCATTAAAAAAAAAAAAAATGAAAAGACACACAGCAAGAGAAAAAAAAAAAATAATGATAGATGAGGTAAATAGAAAAGTAGACGA
+
DECDCFFFFFDBGGGGGGGGGGGGGHHGGHHHHHHHGGGHHHHHHHHHHHHHHHHHGGGHGHHGGGGHHGHGGGHHHHHHHHHHHHHHHHHHEHHHHHHHHHHHHHGGGGHHHGEGGCGGHHHGHHHHFGGGFDDGGHHGHH0///<.0110<--=E--<--<----/<:FBF1B>99@D----.0:11::9////..../</:./00/.---9--<.011111111<1:0//011110<11//01111.-
@M03495:530:000000000-LYBTV:1:1109:5178:19425 2:N:0:GTGCTCTG+TTCTTCCT
ATATTTTGCCGTTGATAAACCAGTCTCCAAAGCTCACATGCTGACAGATCGGAAGAGCGTCGTGTAGGGAAAGAGTGTAGGAAGAAGTGGAAATATCGGTGGTGGCCGGATCATTTAAAAAAAAAAAATAACAGTATAATGGATAAAGAGTGAGAGGATGTGAACGAGAAAAAGTGATAAAGTTATAAAATGACACAGAAGTGATCTCGCTATGTGCTGTATGCAGTATTAGGTAATATAGGTGATGAGGG
+
ABBBBFFFFFBBGGGGGGGGGGHFGFFHGB54BAFGHCGEGDG5GGHHHFFE2F?GHFAAAEEEAGGFGFFGHCGDB55DDGFF?FHB33B3334@41>>>1>//00>////BB4B44B4F/><//@-0111<1111111=<1110000/00000/.<///0000.....//..0000000000000000900000/.9//0000000.....///////////9/;/;/;///////:///////////.
@M03495:530:000000000-LYBTV:1:1109:28638:19443 2:N:0:GTGCTCTG+TTCTTCCT
ATATTTTGCCGTTGATAAACCAGGACTCAGGCTGGACCAAAGCTCACATGCTGACAGATCGGAAGAGCGTCGTGTAGGGAAAGAGTGTAGGAAGAAGTGTAGATCTCGGGGGGCGGCGTAGCATTAAAAAAAAAAAAAAAGAAAGAAGAGAGAGGCGACGAGGAGTCACAACATCAATATACAGATTCAGAATGCATACAAGAACACAGAAATGCGACACGAGCACTATAGCCAGCTGTCGACTATAATGG
+
CCCCCFFFFFBBGGGGGGGGGGHGHHHHHHHHHHGHHHHHHHHHHHHHHHHHHHHHHHHHHGGGGHHHGEFGFGEHHHGHHHHGFFGGGHFHHHFHHGH44344?D4?F/>@---------.0;0:090BB;-C=9:---.../0/;/0./.....9--9----.//0000../009000000000000000:0000;:000/////;.0;0000..9--.----.00090000.:;000..-.-00000:
@M03495:530:000000000-LYBTV:1:1109:4921:19496 2:N:0:GTGCTCTG+TTCTTCCT
ATATTTTGCCGTTGATAAACCAGTCAGGAGTCCAAAGCTCACATGCTGACAGATCGGAAGAGCGTCGTGTAGGGAAAGAGTGTAGGAAGAAGTGTAGATCTCGGGGGGCGCCGGATCATTAAAAAAAAAAAAAACAGACGTAGAGAGAAGCAGGCGAATTAGAACTCAATTAAAAATCAGACAACACATGTATGCTAGCTATGTATATAGAAAGTAGTGCTGCAGTATCTATAATCATCACAGTGAAAGGA
+
ABCCDFFFFFCCGGGGGGGGGGHHHHHHHGHHHHHHHHHHHHHHHHHHHHHHHHHHGGGGGHHGGGGGFGHHHGFHHHHHHHHHHHHHHHHHGH4BFF44B4FE/E?--------.:C0;00:0:@=F=A-9--../:.-;...00..0/0:/..;---.0000000::0:0000:.00000//....000:0:000000000:0::0:00;00;000/0000/000;00:00000;000;000000:0./
@M03495:530:000000000-LYBTV:1:1109:13131:19501 2:N:0:GTGCTCTG+TTCTTCCT
ATATTTTGCCGTTGATAAACCACCCTCCCTGTGGTCGTTATCTTGCTCCTTCTGTCGTCAAAGCTCACATGCTGACAGATCGGAAGAGCGTCGTGTAGGGAAAGAGTGTAGGAAGAAGTGTAGATATAGGGGGTGGCCGGATCATTAAAAAAAAAAAAAAGAAGAAAGACAAACAAAGGAAAAAATGAAGGAAATAGCAAATAGGAAAGAAAGTGAAGGAGTACACAGGACAACGGGAAAGGTAAGAAACA
+
CCCCDFFFFFDCGGGGGGGGGGGGGEGEFHHAGF2FEEEGHFFHFFHHFFGHGHHFFGGFEHECHHHHHHFGHHFHHHFGHEEEEE1EFFEEEEEFGFGGHHHHHHFGHHHHGGFEGHG3??F4F4D33D0//<//0=>//.-01111<<FEE@-<----.../0//0/////....////:/.-:01110.//010111<110001/././011<110:.//1110..../..--..-<.<011011///
@M03495:530:000000000-LYBTV:1:1109:23009:19510 2:N:0:GTGCTCTG+TTCTTCCT
ATATTTTGCCGTTGATAAACCAGCTAATTCCAAAGCTCACATGCTGACAGATCGGAAGAGCGTCGTGTAGGGAAAGAGTGTAGGAAGAAGTGTAGATCTCGGTGGTGGCCGGATCATTAAAAAAAAAAAAAAAGAGAAGGAAGAAGGAAGAGGGCAGCACGCAATACGAAATGATAGGCAGCACTTCATAGCAGGTAGATAGAGTACTGAACATAGTCGTGAAGCTGGTAACTATCAGAGGAGTATGAGAA
+
CCCCCFFFFFEBGGGGGGGGGGHHHHHHHHHHHHHHHHHHHHHHHHHHHHGFFHGGGGHHHGGGFEEGHHHGFGHHHHHHGHGHGHHHHGEG44@4444@FF1EG??E00////<B44BBB4BD//BC/----..//</../<.//.</<.......9..----<10.....1111</009.<.00011110109.10111<1111111:00111111.../<1000//11<1111:100...//111111
@M03495:530:000000000-LYBTV:1:1109:24511:19519 2:N:0:GTGCTCTG+TTCTTCCT
ATATTTTGCCGTTGATAAACCAGGGACTCAGGCTGGACCAAAGCTCACATGCTGACAGATCGGAAGAGCGTCGTGTAGGGAAAGAGTGTAGGAAGAAGTGTAGATATCGGTGGGCGCCGGATCATTTGAAAAAACAAGAAATGATAGTGCATGTGAGTCTGACATCTGCAAACGCGAGCAATAGTGAATGTGACGTAATAGAGATTGGACGCGATAAGACAAGACGTACTGCATGGTGATTATGAATATCG
+
BCCCCFFFFFCAGGGGGGGGGGHGGGGHHHHHHHHGHHHHGHHHHHHHHHHHFHBGHHHHHHGGGGHHHGFEGGGGHHHGCFHHHHGHHHHHHHHFFFHH4434444BFE>E//////<</<>FDF222@1FF@/?/000011111111<111<100000000000000000..--:---/000000;0;000;.....00000009.0/---:-:.////:.//.;:../////.//9///;///:;//.
@M03495:530:000000000-LYBTV:1:1109:10405:19531 2:N:0:GTGCTCTG+TTCTTCCT
ATATTTTGCCGTTGATAAACCAGCTAATTCCAAAGCTCACATGCTGACAGATCGGAAGAGCGTCGTGTAGGGAAAGAGTGTAGGAAGAAGTGTAGATCTCGGGGGGGCGCGTAGCATTTAAAAAAAGAGAGATAAACCCTGCACTAGCGGACGCAAACCAGGATGAAGAGGAGGAGGGAGATTGGTAAGCGGCGGCAGGAACACAACAGGACGTAGAGACGCCGAGGAGTGTAGAAGTAGCACAGTAATGG
+
BBBBBFFFFFBAEGGGGGGGGGHHHHHHHHHHHFHHHHGHHHHHHHHHHHHHHHGFGGHHGGGGEEFFHHHG?GHHGHHHHEHGHHHCEG43B4344B44BF//E---9-99-;.B///;/B/B;-......////;/...../////--9@-----.99;../9///;9....;..-...//9.;////---9-@>--....;..9.9...-9.;.//9.;9-9---...9///////////..;;////
@M03495:530:000000000-LYBTV:1:1109:7970:19533 2:N:0:GTGCTCTG+TTCTTCCT
ATATTTTGCCGTTGATAAACCAGCTAATCCTGAAAAAAAAAATCAAAGCTAAAAACTACAATGCTAAGACCACGATGTGACTGCTATCAAAGTTAGATATATATGTAAATTATTCATCTGTCAAATCCTAGAATTATATCATACCTGCTCCAGCAATCACGACCTGTAATGGTTTAGTGGGTTGTTCACTGTTTCTGAAAAATGAAGATAGTTGTCCAGCTTCCAAAAAGTTTATTGTGTTTTCTAGTGGA
+
AABAAF554DD>AECGFDFF4CAEHHBFDGHF5A3B2AAE?01BFEG52FGGFG3EBG3G3F33@F5FGFHFGF?FFB@444FGGHFHDDGHFGHBFFF4FFDDF?FGEDGHHHFFEGGHF4G4F43BEGHGBFBGFHFGFGHFHHHHHF1FC000@FFGAF/C/FF11<@D1>C11=><...<<CGDGDD0GB<D=0=<C.GCCCGHEGFHHF;0;CGGFCBFBFBC.;9;CFGGCBB9/CCBBFFFFG0
@M03495:530:000000000-LYBTV:1:1109:2506:19548 2:N:0:GTGCTCTG+TTCTTCCT
ATATTTTGCCGTTGATAAACCAGGACTCAGGCTGGACCAAAGCTCACATGCTGACAGATCGGAAGAGCGTCGTGTAGGGAAAGAGTGTAGGAAGAAGTGGAGATCTCGGGGGGCGCCGGATCATTAAAAAAAACAAAACAGCTAGACATCACCGTACCTCACCCACACACATAACCCTACTCTACTCGAGATCAACTGTGACATCTGCATCACCTCTCGCCGTCTAAGTGTCTACTACGCAGACCATATGC
+
BBBBBFFFFFBAGGGGGGGGGGCGHHHHHHHHFHDHHHHHHHHHHHHGHHHHHHGHHHGHHFGGGHHHGEFG>EGHHHGFHHHGFFGFGHHHHHHHGFF3@/33?BB0?/>@-;--9---.;./:BBF/99--.;.;.9...///9;//9//......//:......;.9.//9//..99///////.;;A?///:;/////9//;///9F//:9.;99.----..////////:/;9.-.--...9/;//
@M03495:530:000000000-LYBTV:1:1109:6819:19556 2:N:0:GTGCTCTG+TTCTTCCT
ATATTTTGCCGTTGATAAACCAAAGCTCACATGCTGACAGATCGGAAGAGCGTCGTGTAGGGAAAGAGTGTAGGAAGAAGTGTAGATCTCGGGGGTCGCCGTATCATTAAAAAAAAAAAAAAAAAGAAAAAAGAATAGATAGGAGAGAATAGAAAAAAAACACAGATGCAGTAGAAGACGGTGCGACGGAAAAGGAGAAACTGTGAGGAAGAGTGTCACTGTCGGAACGGAGAGAGTGAGGTAGTGATAGG
+
CCCDCFFFFFCCGGGGGGGGGGHHHHHHHHHHHHHHHHHHHHHHGGGGHGHGEGGGGHHHHGGHHHHHFFFHHHHHHHHHHH4ED444BBGE/>E</E//B//0??FFF2>>2BC/@?>---:--...//.-...:;0;000/0/...0000:00/.-:-.....:;00000000000/..;.--.-:-..-//./...0/00:000.0/...000:000000.--.-9...-...00:0./000/0:00/
@M03495:530:000000000-LYBTV:1:1109:22854:19566 2:N:0:GTGCTCTG+TTCTTCCT
ATATTTTGCCGTTGATAAACCAAAGCTCACATGCTGACAGATCGGAAGAGCGTCGTGTAGGGAAAGAGTGTAGGAAGAAGTGAAGATATCGGTGGTGGCCGGAGGATTAAAAAAAAAAAAAAAAGAGAGAATAGCGCGAGCACAGTGAAGGCCGCGGAGGAAGACATCCCTGACCTAGAGGTATCAGCCTCGGGAAATGCAGCAGTCCAGGATCACCGACGGGAACTAATCACGTCCCCAGCTATAGAGGA
+
ABBA@FFFFFBAEGGFGGGGGGHHHHHHGFCGGHGFGHHHHHHGGGGGGHGGAEGEEHHGHGHHHHACFFFGHHHGF1CGFG444334441>1?11111B>////?F33FG4?<D//>/C-A--..//<</0;::;::----.//00;90/..-------..9.//;//.//.;;/////9/9;////;....9--.//9///../9////.//;/..9----.-.//////9;......../////;99.
@M03495:530:000000000-LYBTV:1:1109:16470:19582 2:N:0:GTGCTCTG+TTCTTCCT
ATATTTTGCCGTTGATAAACCACCCTCCCTGTGGTCGTTATCTTGCTCCTTCTGTCGTCAACGAATTTACTAATTCCAAAGCTCACATGCTGACAGATCGGAAGAGCGTCGTGTAGGGAAAGAGTGTAGGAAGAAGTGGAGAGCTCGGGGGGCGGCGGGGCAATAAAAAAAAAAAAGAGGAAAAAGCGTAAGAAATGAACATGAGCGACAGAGAGAGACGAGACATGAGCAAAGAAAAACGCAGAGAGAAA
+
CCCCDFFFFFCBGGGGGGGGGGGGGHHGGHHHHHGHGGGHHHHHHHHHHHHHHHHHGGGHGHGGGHHHHHHHFHHHHGHHHHHHHHHHHHHHHHHHHHHHGGGGGHHGGGGEGHHHHGHHHHHHFHHGGHHHHHHHD222/2//22<</<------<-<---.000B0B<9-<---../..///........00/:0000000000-----/:/9.../.--<./0<00<0/0/<.//..-----./..<0
@M03495:530:000000000-LYBTV:1:1109:26234:19609 2:N:0:GTGCTCTG+TTCTTCCT
ATATTTTGCCGTTGATAAACCAGGCGGACCAAAGCTCACATGCTGACAGATCGGAAGAGCGTCGTGTAGGGAAAGAGTGTAGGAAGAAGTGTAGAAATCGGTGGTGGGCGTATCATTTAAAAAGAAAGAAGAGTGGATAGGAGTGATCATCGCACGGCAGAAACAATGCACGCCAGTGAGTCACATTACTAATAGTTAAACACTGAGACAGGTCCATTAGATGAGTTAAGACTGACGAGCAGTTAGAATAA
+
CCCCCFFFFFBBGFGGGGGGGGGGHGGGGGHHHHHHHHGHHGHHHHHHFHHHFGFGGHFCEEEFGGGFGHGFGHFHHGGHHHGFGGHGF434434444??</?E/////B///B>2222>>FF/F0<2000<011/?11101<0011=1111..------.//:/.00/00.-:.-;9;0000000000;900;00000000.0;00;0//.;////////9;:///////////;..---/////;//::
@M03495:530:000000000-LYBTV:1:1109:23683:19622 2:N:0:GTGCTCTG+TTCTTCCT
ATATTTTGCCGTTGATAAACCAATCTTGCTCCAAAGCTCACATGCTGACAGATCGGAAGAGCGTCGTGTAGGGAAAGAGTGTAGGAAGAAGTGGAGATCTCGGGGGTCGCCGGGTAATTAAAAAAAAAAAAAAAAGCTTTAAGAGAGGACACGCGTACGTGACAAGTCAAAATAGAGTCACATACTCGCGCCACGGAGAAATACGACAGCGGACGCTATACTCATTGTTGGCGCAGATCACGAGATCAGCC
+
BCCCCFFFFFCBGGGGGGGGGGHHHHHHHHHHHHHFHGHHHHHHHHHHHHHHHHHGGGGHHHGGGGFGHHHHGHHHHHHGHFGHHFHHHHHFB3B?3334BGF/>?//</?>//</01111??DFCC-<<::---..0;9C9090;..../.;--;---//:;00.0000:B0000;0000000000:---:.:---.-.0009...:-:------...0009000000..9-9---000/.;-..9000/
@M03495:530:000000000-LYBTV:1:1109:8008:19648 2:N:0:GTGCTCTG+TTCTTCCT
ATATTTTGCCGTTGATAAACCAGGACTCAGGCTGGACCAAAGCTCACATGCTGACAGATCGGAAGAGCGTCGTGTAGGGAAAGAGTGTAGGAAGAAGTGTAGATCACGGGGGGGGGCGGGGCAATAGAGAAGAAAGAAGGAGGGAGACAGAGGGGGAGGGGTGGAGAGAAGAAAAAAATGAAAACAGAGGCAGGGCGAGAGAGAACGAGAGTGATCGAGATAGTATGCGTGCGCTGATTAGAGAGGTGCTG
+
CCCCCFFFFFCCGGGGGFGGGGHGDHHHHHHHHHGHGHHHHGGHEHGHHHGHHFGFHEFFFGGGGFFHGGGGEEGCGFGFGECBFEG@4FFEF1?GG4F4B344D33>>/>B-;---------.//9/////:////./....-....////..------:;--../..//////.--.//////./9;....--.---;:.../9....-/////...../99///:....----.///////.././//
@M03495:530:000000000-LYBTV:1:1109:26878:19659 2:N:0:GTGCTCTG+TTCTTCCT
ATATTTTGCCGTTGATAAACCAGCTAATCCTGAAAAAAAAATCAAAGCTAAAAACTACAATGCTGACAGATCGGAAGAGCGTCGTGTAGGGAAAGAGTGTAGGAAGAAGTGTAGAGCTCGGGGGTCGCCGGATCATTTAAAAAAAAAAAACAAAACAAAAGAAACGTAGATCATATAAAGTAAAAAAAGAAATCGAGTCACTACGAGCTAAAAGTCACAGTAGACGTGATCTGACTGTGTGCTGATACACC
+
BBCDDFFFFFCCGGGGGGGGGGHHHHHHHHHHHHHHHGGGGHHHHHHHHHHHHHGHHHHHHHHHHHHHHGHHGGGGGHHHGFEGGGFGFHGHHHHHHHHFGGHHHGHHHB344343BB2?<<@//.-->---.-.1111<1:FC?D---<.......<../..//.:...:<01111<11111110<9.B./11...0/1111/...<.01101:1111101111.<9./111111101<.111101<10/
@M03495:530:000000000-LYBTV:1:1109:9912:19660 2:N:0:GTGCTCTG+TTCTTCCT
ATATTTTGCCGTTGATAAACCAGCTAATCCTGAAAAAAAAATCAAAGCTAAAAACTACAATGCTAAGACCACGATGTGACTGCTATCAAAGTTAGATATATATGTAAATTATTCATCTGTCAAATCCTAGAATTATATCATACCTGCTCCAGCAATCACGACCTGTAATGGTTTAGTGGGTTGTTCACTGTTTCTGAAAAATGAAGATAGTTGTCCAGCTTCCAAAAAGTTTATTGTGTTTTCTAGTGGAG
+
AABBBFFFFFBAFGGGGGGGGGHHHHHHHHHHHGHHHGGGGHGHHGGHHHHHHGGHHGHHHHHHHGHHHHHHGGHGFGHFHFGHHHFHHHHGGHHHHHHHHHHHGHHHHHHHHHHHHHGHHHHHHHHHHHHHHHHHHFHHHHFHHHHFHHGHHHHHGGHGEDGGHHHFHHHGHHHHGHHHGGGGHHHHHHHHHFHHGEGFHHHFHHHHHHFEHH;FGGCGHF:CC0.;EFEFFFGGFF/9BFFGGGFGF0A
@M03495:530:000000000-LYBTV:1:1109:18247:19672 2:N:0:GTGCTCTG+TTCTTCCT
ATATTTTGCCGTTGATAAACCAGGACTCAGGCTGGACCAAAGCTCACATGCTGACAGATCGGAAGAGCGTCGTGTAGGGAAAGAGTGTAGGAAGAAGTGTAGATCTCGGTGGTCGCCGGATCATTAAAAAAAAAAAAAATAGAGAACGATGTTATTGGAATGTACCATATCATAATACCGACTGTGAAAACAAAGTACAGGGGAATGAGCAAAAGAACGTACATTCGCAAGCAGTAAGAACAAAGCACTCA
+
BCCCCFFFFFCCGGGGGGGGGGHGHHGHHHHHHHGHHHHHHHHHHHHHHHHHHHHHHHHHHGGGGHHHGGGGFFHGHHGHHHHEGFGGHGHHGHHHHFD@B3@4D??BF?AA/3</?<////=DD>2FGDBD/<<-<--.0000000....:000000000000000000;00000000.9--.000000/.../000;0/.-../:9000;0;/../.;..:00:0...-.//000000//:.//;/0//
@M03495:530:000000000-LYBTV:1:1109:26995:19681 2:N:0:GTGCTCTG+TTCTTCCT
ATATTTTGCCGTTGATAAACCAGCTAATCCTGAAAAAAAAATCAAAGCTAAAAACTACAATGCTAAGACCACGATGTGACTGCTATCAAAGTTAGATATATATGTAAATTATTCATCTGTCAAATCCTAGAATTATATCATACCTGCTCCAGCAATCACGACCTGTAATGGTTTAGTGGGTTGTTCACTGTTTCTGAAAAATGAAGATAGTTGTCCAGCTTCCAAAAAGTTTATTGTGTTTTCTAGTGGAG
+
BCCCCFFFFFCAGEFGGGGGGGHGHHGHHHHHHHHGHGGGGHHHHHHHHHHHHHGHHHHHHHHHHHHHHFHHGGHGHHHFFBFHGHFHHGHHHHHHHHHHHGHHHHHHHGHHGHHHGGHHHHHHHHHHHHHHHFHHHHHHHHHFHHHGHHHHEF<GGHHGDDGFHHHHHHHGHHHHGFHHGGGGHHHHFGHHGFHHHHGHHFH0<CCHFHHHGHCGHGHHFH:CFGAEGGGGFFBFGGFGGGEFF000:0A
@M03495:530:000000000-LYBTV:1:1109:15317:19687 2:N:0:GTGCTCTG+TTCTTCCT
ATATTTTGCCGTTGATAAACCAGCTAATCCTGAAAAAAAAATCAAAGCTAAAAACTACAATGCTAAGACCACGATGTGACTGCTATCAAAGTTAGATATATATGTAAATTATTCATCTGTCAAATCCTAGAATTATATCATACCTGCTCCAGCAATCACGACCTGTAATGGTTTAGTGGGTTGTTCACTGTTTCTGAAAAATGAAGATAGTTGTCCAGCTTCCAAAAAGTTTATTGTGTTTTCTAGTGGAG
+
CCCDDFFFFFDDGGGGGGGGGGHHHHHHHHHHHHHGHGGGGHGHHHHHHHHHHGGHHHHHHGHHHHHHHGHHGGHGHGHHHHFFHGHHHGHHHHHHHHHHGHHHHHHHHHHHHHHHHHHHHHHHHHHHHHHHHHHHHFHHHHHCHHGHFHHHGHFGHHHGDBEGHGFHHHHGHGHHGHHHGGGDHHHGHHHHHHGGHGHHHHHHGHHHHHHHHHGHHHCFHG:CHHG?EGGGGGGGGGFFFGGGGGCFFFF
@M03495:530:000000000-LYBTV:1:1109:24118:19719 2:N:0:GTGCTCTG+TTCTTCCT
ATATTTTGCCGTTGATAAACCAGCTAATCCTGAAAAAAAAATCAAAGCTAAAAACTACAATGCTAAGACCACGATGTGACTGCTATCAAAGTTAGATATATATGTAAATTATTCATCTGTCAAATCCTAGAATTATATCATACCTGCTCCAGCAATCACGACCTGTAATGGTTTAGTGGGTTGTTCACTGTTTCTGAAAAATGAAGATAGTTGTCCAGCTTCCAAAAAGTTTATTGTGTTTTCTAGTGGAG
+
1AAAAFFFBFDAEGGG3GGGGGHHHHHCHCHCHFHHGGGGGGHGHHHHHHHHBDEGFHHHHHHHHGHHFHHHCEHGHHFHHHHHGHGHHFHHHHHGHFHHHGHGGHFHGHHHHFGHHHGHHHHHHEGHHHHHHHFHHHFGGFFGFHHHHHGGFFBGHBHGGC@FHHHHGHF<BFF1><<EFGGGHEGFHHHHGGFHHHHHCGHHFHFHHHF0FHCCGHFHGFCGH;..EFGGGGGGGGGGGEFFBBFGF0A
@M03495:530:000000000-LYBTV:1:1109:19265:19744 2:N:0:GTGCTCTG+TTCTTCCT
ATATTTTGCCGTTGATAAACCAGAACCATCCAAAGCTCACATGCTGACAGATCGGAAGAGCGTCGTGTAGGGAAAGAGTGTAGGAAGAAGTGTAGATCTCGGTGGGGGGCGGGGCATTAAAAAAAAAAAAAAAAAAAAGAGGAAGAGCGGGAAGGGACGGAGAGAGACGATATGCGTATAGCAAGACCAGATGCCACAAACAAAATTACAAATCGTAGTGCAAGAAGAGCAGTGATGAATGCATCAGAGCA
+
CCDCCFFFFFDCGGGGGGGGGGHHHHHHHHHHHHHHHHHHHHHHHHHHHHHHHHGGGGHHHGGGGEFFGHHGFGHHHHHHHHHHHHHHHHHH44B444@BCF1?E///--------<BF1FFFFA9=BD;------9-.</9./<../-<---.....--..-..../.-..-11....01111/<<//..010000.<......0<0:11010...../11<0///0./:/1<11<1<111<11<000/:
@M03495:530:000000000-LYBTV:1:1109:10490:19755 2:N:0:GTGCTCTG+TTCTTCCT
ATATTTTGCCGTTGATAAACCAGCTAATCCTGAAAAAAAAATCAAAGCTAAAAACTACAATGCTAAGACCACGATGTGACTGCTATCAAAGTTAGATATATATGTAAATTATTCATCTGTCAAATCCTAGAATTATATCATACCTGCTCCAGCAATCACGACCTGTAATGGTTTAGTGGGTTGTTCACTGTTTCTGAAAAATGAAGATAGTTGTCCAGCTTCCAAAAAGTTTATTGTGTTTTCTAGTGGAG
+
BCCCCFFFFFCBGGGGGGGGGGHHHHHHHHHHHHHHHGGGGHHHHHHHHHHHHHGHHHHHHHHHHHHHHHHHGGHGHHHGHHHHHHHHHHGHHHHHHHHHHHHHHHHHHHHHHHHHHHHHHHHHHHHHHHHHHHHHHHHHHHGGHHHHHHHHGGHHHHHFEFCGHHHBHHHFGHHHFGHGGGGGHGFHHHGHFGGHHGDGHHGEFGGHHHHHEHHHGHHHBGCCBG.:DFFFGGGGBFCFGBFGBB;BFFG
@M03495:530:000000000-LYBTV:1:1109:2832:19806 2:N:0:GTGCTCTG+TTCTTCCT
ATATTTTGCCGTTGATAAACCATGCGGACCAAAGCTCACATGCTGACAGATCGGAGGAGCGTCGTGTAGGGAAAGAGTGTAGGAAGAAGTGTAGATCTCGGTGGGGGCCGGAGTCTTAAAAAAAAAAAGAGAGGAACGGTGAGAAGGCGTCATTGTGATGAGGAATACGAACACACCGACCCCCGTATCAGCAACAGTCGGATCTAAAGAGCACGTCGAATGGTCGGTGTCAGTGATACAAGTCGACAAAA
+
BBBBBFFFFFBAFGGGGGGGGGGHHGGGGGDHHHHHHHHHGHHHHHHHHGHHGGAEGEEHFGGGGEBGGHGBBGHFHBFBGFGFEHCGHH34BB444BE0F/?E///////>/<011<11F1<---<-..//.../...:.:900/.9-:-..000000009/0/000..99-...;@---9.--.-..//9/....;/.--.-;//;//../.-;9--.////;---../////////////9;9-.-..
@M03495:530:000000000-LYBTV:1:1109:7936:19827 2:N:0:GTGCTCTG+TTCTTCCT
ATATTTTGCCGTTGATAAACCACCCTCCCTGTGGTCGTTATCTTGCTCCTTCTGTCGTCAACGAATTTACTAATTCCAAAGCTCACATGCTGACAGATCGGAAGAGCGTCGTGTAGGGAAAGAGTGTAGGAAGAAGTGTAGATCTAGGGGGTGGGCGGGTCATTAAAAAAAAAAAAAAAAAAAAAAAAAGGAATAAGGAAGTAAGTGAAACAGTAAACAATAAAGAAAAGAGTAGAGAACAGTGCTGGACA
+
CDDEDFFFFFDBGGGGGGGGGGGGGHHGGHHHHHHHGGGHHHHHHHHHHHHHHHHHGGGHGHGGGHHHHHHHFHHHHHHHHHHHHHHHHHHHHHHGHHHHGGGGHHHGGGGEEHHHHGGHHHGHHHHHHGGHAFHHGF22222>22@F/CE/---.-----<1:11<1:@9-99>---------<--<-<.//00:100/.:11111<110/:111111.010111<///.<11111100//111<10..0
@M03495:530:000000000-LYBTV:1:1109:9014:19870 2:N:0:GTGCTCTG+TTCTTCCT
ATATTTTGCCGTTGATAAACCAGGGACTCAGGCTGGACCAAAGCTCACATGCTGACAGATCGGAAGAGCGTCGTGTAGGGAAAGAGTGTAGGAAGAAGTGTAGATCTCGGTGGTCGCCGGATCATTAAAAAAAAAAAAAAAAAAGAAAGAGGTGGGAGTAGAGAGGAGAAAGAAGAAAAGAGAAAGAGAAAGGCGAACACAGCGAGGACACATAGAGTCGAAGGTATGATAGTGGAATGATGACTATAAAG
+
CCCDDFFFFFDBGGGGGGGGGGHGGGGHHHHHHHHGHHHHHHHHHHHHHHHHHHHHHHHHHHGGGGHHHGGGGGGHHHHGHHGHHFBFFGGFGHHHHHHH44FB4B44BF?EE/3>/<<///<=>222D2>A@/>C-<---<--<C./0/<.0..-<../0000..:<<.00/./0////<//000<//000<.-9---/...-9<--././0000000-....0000000000.0000000:0000000<
@M03495:530:000000000-LYBTV:1:1109:19830:19880 2:N:0:GTGCTCTG+TTCTTCCT
ATATTTTGCCGTTGATAAACCAGCTAATCCTGAAAAAAAAATCAAAGCTAAAAACTACAATGCTAAGACCACGATGTGACTGCTATCAAAGTTAGATATATATGTAAATTATTCATCTGTCAAATCCTAGAATTATATCATACCTGCTCCAGCAATCACGACCTGTAATGGTTTAGTGGGTTGTTCACTGTTTCTGAAAAATGAAGATAGTTGTCCAGCTTCCAAAAAGTTTATTGTGTTTTCTAGTGGAG
+
CCCCCFFFFFCAGGGGGGGGGGHHHHHHHHHGHHGHHGGGGHHHHHHGHGHHHHGHHHHHFHHHHGHHHHHHGGHGHGHHHGHHHHHHHHHHHGEHHHHHHHFHHGHHHHHHHHHHHHHHGHHHHGHHHHHHHHHHHHHHHHHHHHHHHHHHEEFFHHHGGDGGHHHBFHHDGHHH=GFEGF?AGGHHHFHHHHFFHHFHHHHGHH0CHFGHHGGCCHFHHH:0GFGGGGGGGGGGGFCFFFFFFGCFFFA
@M03495:530:000000000-LYBTV:1:1109:7712:19898 2:N:0:GTGCTCTG+TTCTTCCT
CCGTGAAACCTGCGCCGGCTAATACGGGAGCAATGCTTCTATTTTACCTGTTATCAAACAGCTACTCCTGATCAAAAAAACAAGAATAAAAAATAAAATACCAAGACCCCGATGTGACTGCCATTAAAGTTAGGTATATATAAGACTTAGTTATATGTAAAATCTTAGAATTATATCATATTTACTCATGAAATATCTATATGAATTAGATTATATGGTCGATTACACTTCTTGTAAATTGAAGTAATATT
+
>111111B@111111A0A00011BA00//A//011B22112222221111B1222AD1100B1B11@11B111D111BE?AFG0001BBFFG/0>1BGB1111B0000//<//<<1222@C011121>1@22201@11D1111111<111111<1>=>11111<11<1111<>1<=00=D000=000000<0000000:0000000000000;:000:009-.0.000000;000;090000;00000000
@M03495:530:000000000-LYBTV:1:1109:18342:19926 2:N:0:GTGCTCTG+TTCTTCCT
ATATTTTGCCGTTGATAAACCAGTCAGGAGTCCAAAGCTCACATGCTGACAGATCGGAAGAGCGTCGTGTAGGGAAAGAGTGTAGGAAGAAGTGTAGATCTAGGGGGTGGGCGGAGCAATTAAAAAAAAAAAAAAAAAAGATAGAGTATGAGAACGAGTGAGGCAGAACACGATACATAGAGAAGAAAGAGATAGAATCAAGACAGAAAGACGAAATAAGAGAGAACAAGAAACAATAAAGCAACCATGGA
+
CCDDCFFFFFEBGGGGGGGGGGHHHHHHHGHHHHHGHHHHHHHHHHHGHHHHHHHHGGGGHHHGGGGFFGHHHGGHHHHHHHHHHHHHFHHH4F4434@B44BB1?/////?/////?1111=1FF@@><<<<------..01111:1111<110.....10...<.////.-.<-11111110/0/:0///111<1111000////00<//.<-.91111</..00/://////.01011<:/...01/0
@M03495:530:000000000-LYBTV:1:1109:2606:19928 2:N:0:GTGCTCTG+TTCTTCCT
ATATTTTGCCTTGATAAACCAGGGACTCAGGCTGGACCAAAGCTCACATGCTGACAGATCGGAAGAGCGTCGTGTAGGGAAAGAGTGTAGGAAGAAGTGTAGATCTCGGGGGGCGCCGGATAAATAAAAAAAAAAAAAAGGAGAAAATGAAATGGAGCACCCAAGTTGAGCAAGCTAAAGGGGGAAGAGATCACAGCATAGAGACTAGCACTCGAGTGGAAGAGGCGTGTAGCATTAGTAGAACTATGAGA
+
CCBCCFFFFFFFGFGGGGGGGGGGGGGHHHGHHHGHHHHHHHHHHHHHHHHHGFHHHHHHHFGGGHHFGGGG>FGFHHGGHHHGGGHGHHHHHHHHFFG4@B444B40F/><--9-----;.//////:::99@@-:--../.../////////////.......9////////./////;.---.;9.///:/9/./9//:////9/////;.9./;.B//9..9-.-./////////:///////9///
@M03495:530:000000000-LYBTV:1:1109:16282:19942 2:N:0:GTGCTCTG+TTCTTCCT
ATATTTTGCCGTTGATAAACCACCCTCCCTGTCACACTTCTTGCCCTCCAAAGCTCACATGCTGACAGATCGGAAGAGCGTCGTGTAGGGAAAGAGTGTAGGAAGAAGTGTAGATCTCGGTGGGCGCCGTGTCATTAAAAAAAAAAAAAGAAAAAACAATGATCAGAGGCCACATAAGAGATAAGAAACCTCAATATGCATGAAATAGTATTACATCACGGTGTGAGTGAAGCATAGCAAAAAAACGACTC
+
CCCCDFFFFFCCGGGGGGGGGGGGGHHGGHHHHHHHGHHHHHHHHHHHGHHHHHHHHHHHHHHHHHHHHHHHGGGGHHHGGGGEFG?GHGHHHHHHGHHHGHHHHHHGHH4F344BBEEF/EE</>/////@2@>22@D21C<@@?AA-.:.//.-...:000:0000.9:...0;0000/00;000//.//:00:0;00:00000000000:0;0:;0......0:000000000000:0/.9-9-.-..
@M03495:530:000000000-LYBTV:1:1109:14864:19944 2:N:0:GTGCTCTG+TTCTTCCT
ATATTTTGCCGTTGATAAACCAGAACCATCCAAAGCTCACATGCTGACAGATCGGAAGAGCGTCGTGTAGGGAAAGAGTGTAGGAAGAAGTGTAGATCTAGGTGGTCGCCGGATCATTAAAAAAAAAAAAAGATAGATAGGGAGAGCGGGGTGTGCAATGAAAGAGGAAAAGAGAGTCGGGGTAGCGTGGGTAAGAAGGAGCAATGTGAGTGAAATAGGGGTGAGCGAGCGCACAGGTCAGTCACTGAGGA
+
CDDEDFFFFFDDGGGGGGGGGGHHHHHHHHHHHHHHHHHHHHHHHHHHHHGHHGGGGGHHHGGGGEGGHHHGGHHHHHHHGHHHHHHHHHGH@FGB44B4BGBFA>3>/?E////B33B3GDFGCC@@--<.<0111111/./....-------.111101111//..//:/.//.00<----..0<..--.1/011/...../00111:101111100<..-..0<--------/.000/<10111<0.0
@M03495:530:000000000-LYBTV:1:1109:24345:19946 2:N:0:GTGCTCTG+TTCTTCCT
ATATTTTGCCGTTGATAAACCAAAGCTCACATGCTGACAGATCGGAAGAGCGTCGTGTAGGGAAAGAGTGTAGGAAGAAGTGTAGATCTCGGGGGGCGGCGGGTCATTAAAAAAAAAAAAAATGTAGGTATAGCAGGGAGGCGTGGGAGGTAGGAGGTAATACAGGTGTAAAACAAGCAGATCGAATCGAGTAAGGGACGGCGCGTGGCAACGACGAAGTAGCATAGTGGAGGGCACGAGTTGGGGGTGCA
+
BCCCCFFFFFDCGGGGGGGGGGHHHHHHHHHHHHHHHHHHHHHHGGGGHHHGEGGGGHHHHGHHHHHHGGHHHHHHGHHHH34B344BBFHE/>E----9<--99B1FBFB1<@--@DB---.0111011<11110.-..-.-9-9-..-.00.0/..0<11101/00001110../<///00../0.:..0<110...-------9--/0.9.---9..:11111011.0..-..<..-..10-----.0
@M03495:530:000000000-LYBTV:1:1109:23312:19960 2:N:0:GTGCTCTG+TTCTTCCT
ATATTTTGCCGTTGATAAACCAGAGGACTCAGGCTGGACCAAAGCTCACATGCTGACAGATCGGAAGAGCGTCGTGTAGGGAAAGAGTGTAGGAAGAAGTGTAGATCTCGGGGGGCGCCGTGTCAATAAAAAAAAAAAAAGAGTGAGAGTTAGGGAGGAGCTGCACAGAAAAGAAGAAGCAATAAGCGGAGGGAGACAGTGCGAATGGAGGAGGGGCGGACTAGGAGCGGCACTTGATGGTATGCAGTGCG
+
CCCCCFFFFFCCGGGGGGGGGGHHHGHHHGFHHHGHGHHHHGHHHHHHHHHHHHHHFHHHHHHGGGGHHHGEEEFGHHHHGBHHHFHFHHHHFBGHFGHEG4?F?44440//>C--<-9---.<1111<1:BFCCC;9@=../<11010:111/./.-<.<.00/01/000:/..:0//00/01010--<---....</011-.--00</....------<-/:/0/.--<--/00011001<0111<01-
@M03495:530:000000000-LYBTV:1:1109:21568:19960 2:N:0:GTGCTCTG+TTCTTCCT
ATATTTTGCCGTTGATAAACCAGGACTCAGGCGGACCAAAGCTCACATGCTGACAGATCGGAAGAGCGTCGTGTAGGGAAAGAGTGTAGGAAGAAGTGTAGATCTCGGGGGTCGCCGGATCATTAAAAAAAAAAAAAGAAAAAGAACAACACTGAGTACGCGGCATAACAATCAATATCATCAGGTATTGGCAGGCACATACCGTGAAGAGTCAAGGAGTCGTAAAGAATAACTGCACACCTAGTACGAAG
+
BCCCCFFFFFCBGGGGGGGGGGHGEHHHHHHHGGGGGHHHHHHHHHHHHHHHFHHHHHHHGDFGHHHGGGGEGGHHHGFHHHHHHHGHHHHGHFHHHH4B34444???//B//>//<--.-01=0=0=<@A@D-?--.../:..:.///...990;000..;-;-:00009000:00000000:000900099.-.../000/..9..00.000000..//-....00.0000000000;./:0900....
@M03495:530:000000000-LYBTV:1:1109:13141:19982 2:N:0:GTGCTCTG+TTCTTCCT
ATATTTTGCCGTTGATAAACCAGCTAATCCTGAAAAAAAAATCAAAGCTAAAAACTACAATGCTAAGACCACGATGTGACTGCTATCAAAGTTAGATATATATGTAAATTATTCATCTGTCAAATCCTAGAATTATATCATACCTGCTCCAGCAATCACGACCTGTAATGGTTTAGTGGGTTGTTCACTGTTTCTGAAAAATGAAGATAGTTGTCCAGCTTCCAAAAAGTTTATTGTGTTTTCTAGTGGAG
+
ABBBBFFFFFBAGGGGGGGGGGHHHHHHHHHHHHHHHGGGGHHHHHHFHHHHHHGHHHHHHHHHHHHHHGHHGGHGHGFHHFFHHHHHHHHHHHHHHHHHHHHHHHHHHHHHHHHHHHHHHHHGHHHHHHHHHHHHHHHHHHGCHHECGHHHHF2GHHHGGGGGHHHHHHHGHHHHFGHHEGGEHHHHHHHHGGDFHHGHFHHHGFHHHHGCBGGCCGFBGHC0::.AAFGEGGGGGF;CBFGGGGCFFFE
@M03495:530:000000000-LYBTV:1:1109:28087:19995 2:N:0:GTGCTCTG+TTCTTCCT
ATATTTTGCCGTTGATAAACCACCCTTGTGGTCGTTATCTTGCTCCTTCTGTCGTCAACGAATTTACTAATTCCAAAGCTCACATGCTGACAGATCGGAAGAGCGTCGTGTAGGGAAAGAGTGTAGGAAGAAGTGTAGGACTCGGCGGGCGCCGTTGGAGTTAAAAAAAAAAACAGAAGACACGCGAGACGCCAGGCACTCACCAACAACGATAGAGTCCACACTTGGCACTTCTCTGAGTAGAAACTTTG
+
AABABFFBBFB2EEGGFGGGGGGFGHHHHFGHHGGGHCGGHHHHHGHHGFHFHGGGHGHGGGHHHHHHHHHHGHHHGHHHHBGBGHHHHHHDGEFFECFGGHFHEGGGEGHHEGAFGHHGGBGFGBB11GFHGD1?2B11@00///>@---:-A-...0/990C000;-----...;/////..-----..-9.-.....//;./.....-....9////9//.///////.///////;/9//////;:/
@M03495:530:000000000-LYBTV:1:1109:10415:20009 2:N:0:GTGCTCTG+TTCTTCCT
ATATTTTGCCGTTGATAAACCAGGGCGGCACCAAAGCTCACATGCTGACAGATCGGAAGAGCGTCGTGTAGGGAAAGAGTGTAGGAAGAAGTGTAGAGCTCGGTGGGTGCCATGTTAATAAAAAAAAAAAAAAAACAGAGATAAAACACAAGATACAGAATGAGACAATAAGAATGAGAAGTGGTGCCATAAGATAATAATACTGAGACAGACTGATGGAGACTCAGAGAATAAAGTTCACCACAGTGACA
+
CCCCBFFFFFCBGGGGGGGGGGHGGGGGEGGGHHHHGEFGGHHHHHHHHHHHHHHGGGGHHHGGGFEFGHHHGHHHHHHGHGHFHBFGHHGBB4B34343??>/<///?/?2222222222>2<DGGC@<-::--..///9;00090:;..9;:00090900:00;///99:/;////;/9////.////////:///////;/99/////9.//////9//./////9/9/////9/////;.../////
@M03495:530:000000000-LYBTV:1:1109:6746:20024 2:N:0:GTGCTCTG+TTCTTCCT
ATATTTTGCCGTTGATAAACCAGCTTGTCTCGGATCCCATTGATCAGTTTTCTCCAAAGCTCACATGCTGACAGATCGGAAGAGCGTCGTGTAGGGAAAGAGTGTAGGAAGAAGTGTAGATCTCGGTGGTGGCCGGGGCATTAAAAAAAAAAAAAATGAGAGAAGAATGTGACGCACTGAACAGAAAAATACTAGAGAGTACGAAAAGAGAGAAGATGAAAAGAACGTTAAGATACTGAAAGTATCAACAG
+
BBBBBFFFFF@AEFGGGGGGGGHHHGFCGEHHGGGGHHFHHHHHGHHHHHHHHHHHHHHGHHHHHHHHHHHHGHHHHHGEGGFHHGGFEGGHGGHGFHHHHHHHHGHHGHHHHGFG4B3?44BG0C/E?///00>B?/>/0?1<?1<>->-A-:--.0009/./9//000000..---/:9/0//;//..////////.///...;-/.....//9///////9.9.....///////////////////.
@M03495:530:000000000-LYBTV:1:1109:28206:20025 2:N:0:GTGCTCTG+TTCTTCCT
ATATTTTGCGTTGTAAACCAGTCAGGAGTCCAAAGCTCACATGCTGACAGATCGGAAGAGCGTCGTGTAGGGAAAGAGTGTAGGAAGAAGTGCAGAGATCGGTGGGTGCCGGATCGTTAAAAAAAAACAAAAATTCAGCGGAGAGATAACGTTGTTTAAGCGACAACAAGACTAACAGTAATATACGACAGCTCAGAGACTCGTGCTATAGCTGCGAGATCTGACAGCACAAACAGTATGCACTATGAAAC
+
AAAAAFBFFBBAGGGFFGGGGGHGHHGGHFHHGHGHHHHHGGHCGHFFHHFGGEGGGCHHHEEFEGFFGHHGGFHGHFFGGHHHHFHFBF@B443312B3111?>////3</////B/?/332</////?00>011111.--=<<.=000.//..:/;000:.--9..9///0009/000000090...--.///;//..//.;.../9//////----.////://..9..9..99/9////:///////
@M03495:530:000000000-LYBTV:1:1109:12708:20026 2:N:0:GTGCTCTG+TTCTTCCT
ATATTTTGCCGTTGATAAACCAGCTAATCCTGAAAAAAAAATCAAAGCTAAAAACTACAATGCTAAGACCACGATGTGACTGCTATCAAAGTTAGATATATATGTAAATTATTCATCTGTCAAATCCTAGAATTATATCATACCTGCTCCAGCAATCACGACCTGTAATGGTTTAGTGGGTTGTTCACTGTTTCTGAAAAATGAAGATAGTTGTCCAGCTTCCAAAAAGTTTATTGTGTTTTCTAGTGGAG
+
AAABCFFFFFCCGGGGGGGGGGHHHHHHHHHHHHGHHGGGGHGHHHGBHHEFFFDGHHHHHHHHHGHHHHFHGGHGFFHBGBGGFHGHHHHHBHHHHHGHGHHHHHHHHFHHGFHHGHHHHHHHHHGFHHHHHHHHHFHHHHHHHHHHHGGHHH2FGFGGGFGFHFHGHHHGHHHH<GHFEFFGHHHHGFHHFHHHHHDD<CHFDGHHGGGGFGGBHGCHFH=CCC:EFFGGGGGGGG/CFFFGFFFB.;E
@M03495:530:000000000-LYBTV:1:1109:26845:20028 2:N:0:GTGCTCTG+TTCTTCCT
ATATTTTGCCGTTGATAAACCACCCTCCCTGTGGTCGTTATCTTGCTCCTTCTGTCGTCAACGAATTTACTAATTCCAAAGCTCACATGCTGACAGATCGGAAGAGCGTCGTGTAGGGAAAGAGTGTAGGAAGAAGTGGAGAGCTCGGGGGGCGGGGTGTCAAATAAAAAAAAAAAATAAAAAGGACAGGTGATTGCATGATGCGAATAGACAAGACATCAATAATGCGAAGACTTTAAACTGTAGATGAA
+
ABBBAFFFFFBACEGGGGGGGGGGGHFFGHHHHHFGGGGHHGHHFHHHHHHHFFHHGGGHGHGGGHGGHHHGHHHFHHFHH2FFGHHHHGHHFHHHGHHGGGEGHHHGGGGEFHHHFGHHGG3GGGHHGHHFH0CF3F22?2/?@2?/>/-;-------;//////;/;/-9-@---./9///..9..../9/9/;99//////-.--.////..../////;9////..;-./////////////://9/
@M03495:530:000000000-LYBTV:1:1109:7332:20033 2:N:0:GTGCTCTG+TTCTTCCT
ATATTTTGCCGTTGATAAACCAGCTAATCCTGAAAAAAAAATCAAAGCTAAAAACTACAATGCTAAGACCACGATGTGACTGCTATCAAAGTTAGATATATATGTAAATTATTCATCTGTCAAATCCTAGAATTATATCATACCTGCTCCAGCAATCACGACCTGTAATGGTTTAGTGGGTTGTTCACTGTTTCTGAAAAATGAAGATAGTTGTCCAGCTTCCAAAAAGTTTATTGTGTTTTCTAGTGGAG
+
A>AAAFD54@AAGGGGGGGGCGHEHFGHFHHG53A52A2A0BBBGHBBGDGG3A1F5F3FGGBFHFHDDGGAEEA1?GGDBGBB@4FGF3DDFEBFFEBGHFFHHGD?4GHGEGBG4GHHHHBGG??FH4GHDFHHHFHDHF1FGGFB111GC<@<F1<///>C<?GBFGF1FFHF>1<.>C-CG>1DFGGHHFFB0G0DCABG<GFHFCCCCC0;CFCC0C/0<C..9000C0FFGGFBF/0C09CB.0.
@M03495:530:000000000-LYBTV:1:1109:11515:20037 2:N:0:GTGCTCTG+TTCTTCCT
ATATTTTGCCGTTGATAAACCACCCTCCCTGTGGTCGTTATCTTGCTCCTTCTGTCGTCAACGAATTTACTAATTCCAAAGCTCACATGCTGACAGATCGGAAGAGCGTCGTGTAGGGAAAGAGTGTAGGAAGAAGTGTAGAGATCGGGGGGCGGCGGGTGATTGTGAAAGAAAAAGGGAAGGTGTAGGAGATGGCGAGGAGAGGGATAAAAAGAAAAGTAACAAAGAATATCGAATGAGAATAGGAGATA
+
CCCCCFFFFFCAGGGGGGGGGGGGGHHGGGHHHHFGEEFHHHHFEHHHHHHHHHHHGGGHGHGGGHHHFHHHGHHHHHGHGGHHHHFHHHHH4BGHGHHHGGFGGHHEGGGGGGGFHGHHHH?GGHGHFHGHHGHH?2@D>22>>2?A//AA--:-:--:-.//////;///;/9.;...9..///9///9.///;-----....../9///9...///;/////.//.////..///////;;////./9
@M03495:530:000000000-LYBTV:1:1109:12176:20058 2:N:0:GTGCTCTG+TTCTTCCT
ATATTTTGCCGTTGATAAACCAGCTAATCCTGAAAAAAAAATCAAAGCTAAAAACTACAATGCTAAGACCACGATGTGACTGCTATCAAAGTTAGATATATATGTAAATTATTCATCTGTCAAATCCTAGAATTATATCATACCTGCTCCAGCAATCACGACCTGTAATGGTTTAGTGGGTTGTTCACTGTTTCTGAAAAATGAAGATAGTTGTCCAGCTTCCAAAAAGTTTATTGTGTTTTCTAGTGGAG
+
CBCCBFFFFFCAFGGGGGGGGGHHHHHHHHHHHHGHHGGGGGHHHHFGHHHGHHGGHHGHDGHFHGHHHHHHGGHGHHGHHFFHHHHHHHHGGHHHHHGGHHHGHHHHHHHHHHHHHHHGHHHGHBGHHHHHHGHHHFHHHHHHHHHBBFGHEHGHGCGDCB/EFHHHHGH1FGGH>GGH>FDGHFDGHHFHHGGHGHFHHHHHFGGHHHHHHHCGHGC0GC:CGF:CAFFFFGGGFBFFBFFGGEBBAFA
@M03495:530:000000000-LYBTV:1:1109:11777:20060 2:N:0:GTGCTCTG+TTCTTCCT
ATATTTTGCCGTTGATAAACCAGTCAGGAGTCCAAAGCTCACATGCTGACAGATCGGAAGAGCGTCGTGTAGGGAAAGAGTGTAGGAAGAAGTGGAGATCTCGGGGGGTGCAAGAACAATAAAAAAAAAAAAACACTGAGTAAAGAAACAAAATACGGGGTGAAATGATGAGAGACGGATGTAGATATTGATGTAATAGAAGACTCAAACAAATGACAATATCAACGTAAACATGTATGATGACAGCTCGA
+
BBAAAFFFFFD2AEEGGFGGGGHDBGHFGFHHGFHHHHHFGGHHHEHFHFGGCGFHGDGGCGGG1EEAE?GHEGCGHHHFFHHHHFFEEHFH43B313334@?F///---.000//99/;;90BFD--BFC-@..;////9;//9/.///...9/9..---;9/;//;//:///....;.-//99/://////////;////9//9//9/.../9////;//////;9...//////////99///.//.-
@M03495:530:000000000-LYBTV:1:1109:27451:20094 2:N:0:GTGCTCTG+TTCTTCCT
ATATTTTGCCGTTGATAAACCACCCTCCCTGTGGTCGTTATCTTGCTCCTTCTGTCGTCAACAAATTTACTAATTCCAAAGCTCACATGCTGACAGATCGGAAGAGCGTCGTGTAGGGAAAGAGTGTAGGAAGAAGTGTAGATCTCGGGGGGGGCGGTGTAATTAAAAAAAAAAAAAAAGAAAATGACTTAAGATGCGAGTGTGAGTAGACGAGCAAGAGTCAGCACGTGAATCAGAGGCACCAAGTAGAA
+
ACCCCFFFFFCCGGGGGGGGGGGGGHHGGHHHHHHHGGGHHHHHHHHHHHHHHHHHGGGHGHHHHHHHHHHHHHHHHHHHHHHHHHHHHHHHHHHHHHHHGGGGHHHGGGGEFHHHHGHHEHHHHHHHGHHHHFGHDG3333222D@F/<@--------.;0;0000;;@--;9--;--.9.//0000000000000-.:-:00:00:000.;9--/:/.0000;0:-....000000........00000
@M03495:530:000000000-LYBTV:1:1109:13303:20098 2:N:0:GTGCTCTG+TTCTTCCT
ATATTTTGCCGTTGATAAACCAAAGCTCACATGCTGACAGATCGGAAGAGCGTCGTGTAGGGAAAGAGTGTAGGAAGAAGTGTAGATCTCGGTGGGCGGCCGAGCATTAAAAAAAAAAAATAAACAGAATAAAACGGAAACACACCCGGTCAGTAGCCAATCAACAACGAAAGCCGCAAAGCGTCTGAAACGAAAACAGTGAAATAGCACGCATTGGCACACGTACGAACGTAGAAATCATAAGAAGTAGG
+
CCABCFFFFFBAGGGGGGGGGGHHHGHHHHHHGHHHHHFHGHHHGGGFHHGGGGGEGHHGFGFHHHFGDFDGEHHHHGFH@3BF3@4GB4B11?E/1////////<2@2>?>D@C/AC--.0000<///0=00:C-...-//....:----9/;;0=00///00/0..-9.../.-----//.9...////...;-/.//9///////;/--9..////;/.-.:.;.;--....//9//////;//////
@M03495:530:000000000-LYBTV:1:1109:15984:20104 2:N:0:GTGCTCTG+TTCTTCCT
ATATTTTGCCTTTGATAAACCAGCTAATCCTGAAAAAAAAATCAAAGCTAAAAACTACAATGCTAAGACCACGATGTGACTGCTATCAAAGTTAGATATATATGTAAATTATTCATCTGTCAAATCCTAGAATTATATCATACCTGCTCCAGCAATCACGACCTGTAATGGTTTAGTGGGTTGTTCACTGTTTCTGAAAAATGAAGATAGTTGTCCAGCTTCCAAAAAGTTTATTGTGTTTTCTAGTGGAG
+
AAAAAFFFFFFFGGGGGGGGGGHGHHHGHHHHHHHGHGGGGHGFHHFGHHHHHHGHHGHHHHHHHHHGHHHHGGHGHGHGHGFGGHFHHHHGHHGHHGHHHHHHHHHHHHHHHHHHHHHHHHHHHHHHHHHHHGHHHFHHHHFCHHHFHHHHHHHHHHFGECFGHGHHHHHHHHGHGGHFAFGFHHHHHHHHGGHHGG<GFHHH0DGHHHFHHGCGFGCCGFC;:C:CGHHGGGFB;;:/FFFFFG9C.9A
@M03495:530:000000000-LYBTV:1:1109:18427:20137 2:N:0:GTGCTCTG+TTCTTCCT
ATATTTTGCCGTTGATAAACCAGGGACTCAGGCTGGACCAAAGCTCACATGCTGACAGATCGGAAGAGCGTCGTGTAGGGAAAGAGTGTAGGAAGAAGTGGAGATCTTGGGGGGGGGCGGCGCATTAAAAAAAAAAAAAGAACCTACATGGGCGAGGATGCATAGGAACAAGTAATGCTGATGACACATCAATTGTCCAAATGAAATAAGTGTACAAGCAATGAACACGTAAAGAATAGATAATGTTTGAA
+
CCCCCFFFFFCCGGGGGGGGGGGGGGGHHHHHHHHGHHHHHHHHHHHHHHHHHHFHHHHFHHGGGGHHHGGGGFGHHHHGGGHHHHGHGGGHHHHFHCGF3?/33B44B?/>/----------;;.:000BCC---9--..././9/009/..-----/0/:000000.///0000000;0009090/00;0000000;000:000000000;900:0;B/B00000/../..;0.000090000009/90
@M03495:530:000000000-LYBTV:1:1109:28398:20162 2:N:0:GTGCTCTG+TTCTTCCT
ATATTTTGCCGTTGATAAACCAGGACTCAGGCTGGACCAAAGCTCACATGCTGACAGATCGGAAGAGCGTCGTGTAGGGAAAGAGTGTAGGAAGAAGTGTAGATCTCAGTGGTGGGCGTATAAATGAAAAAAAAAAATTAATAATTATGCGGGTAGAAGGCAGAGTCAACGTTAACTCCACACGATGAGAAAGAAAGAAATGTTTAGGCAGTACTACGGTAAAGAGAATCTGCTTACACGAAATCGTGTAG
+
BBBBAFDFFFBBGFGFGGGGGGFGGHHHHFHHGHGHHHEHHGHHHFFHHHHGHHHHFHHHGGGGGHHHGGGGEGHBFFGFHHHCFBGFGFHGHGFE3@FB@3444B44B??3B?//?///<??3B33?3B0//<@/@0111111111<11.----.000...:;.00000..//90000//9.-9..0000;//.//9./00/;//9/9/.//////.....9//..////////9/9/.-.../...../
@M03495:530:000000000-LYBTV:1:1109:18335:20170 2:N:0:GTGCTCTG+TTCTTCCT
ATATTTTGCCGTTGATAAACCAGCTAATCCTGAAAAAAAAATCAAAGCTAAAAACTACAATGCTAAGACCACGATGTGACTGCTATCAAAGTTAGATATATATGTAAATTATTCATCTGTCAAATCCTAGAATTATATCATACCTGCTCCAGCAATCACGACCTGTAATGGTTTAGTGGGTTGTTCACTGTTTCTGAAAAATGAAGATAGTTGTCCAGCTTCCAAAAAGTTTATTGTGTTTTCTAGTGGAG
+
BBBCCFFFFFCBGEGGGGGGGGHHHHHHHHHHHGHHHGGGGHHGHHHHHHGHHHGHHHGHHHHHHHHHFHGHEFGFHHHHHHGHGHHHHGHGHHHHHHHHHHHHGFHHHHHHGHFHHHHHHHHHHHGHHHHHHGHHHGHHHHFGHGHGHHHGHHFHHGHGEGGGHGHHFHG?GHHH=DGHCFGGHHHHHHHGHGDGHDGHAGHFHHHGHGFHGH:GHHFFGHFGFCCEGGGGEGGBFFFFGGEBFFCFFBE
@M03495:530:000000000-LYBTV:1:1109:17606:20172 2:N:0:GTGCTCTG+TTCTTCCT
ATATTTTGCCGTTGATAAACCAAAGCTCACATGCTGACAGATCGGAAGAGCGTCGTGTAGGGAAAGAGTGTAGGAAGAAGTGGAGATCTCGGTGGTCGGCGGGTCATTAAAAAAAAAAAAAAAGAAAAAAGGGTAGGGGAGAGAGAGAATCTATGCACAGTCATAGAAACGAAAATAGTATAAGAGCATGAGTGAAGTTAAGACACACATAAGGACACGTCTAAGAGAGTGGACGCATTGATCGCGGAGAA
+
CCCCCFFFFFCBGGGGGGGGGGHHGHHHHHBGHHGHGHHHHHHHGGGGHHGCEEGEGHHHHGHHHHHHHHHHHHHHHGHGDD3313334B1?>?E>3//>>//</???22>D1C/<C@-@@--:..//.-..../9..;.:.......00009000000/00000009:/....990000;009F0/0000900000009;B00///..;00900./..../.9;0;/.00.00---..0000.::-::-9
@M03495:530:000000000-LYBTV:1:1109:28564:20179 2:N:0:GTGCTCTG+TTCTTCCT
ATATTTTGCCGTTGATAAACCAGTCAGGAGTCCAAAGCTCACATGCTGACAGATCGGAAGAGCGTCGTGTAGGGAAAGAGTGTAGGAAGAAGTGTAGATCTCGGGGGTCTGCGGCGCATTAAAAAAAAAAAAAAATAATTGAAATGATTGTGTTGAAGCAGTACTTCGATATTATACCCTTACCGTTATTCGTACAAACTCAACTCAACTGAGTAAGTAAAGGACTACTACACAGAGTGGATTCACTATCT
+
ABCCCFFFFFCCGGGGGGGGGGHHHHHHHGHHHHHHHGHHHHHHHGHHGHHHHHHHGGGGHHGGDGGFGGHHHGGHHHHFFHHHGHGGA?CG@FB4F4444B1?/>E@/22D///////<1??=<--<-------9;0;000;0990;000;/;.90009/9:0;90..0.;00009000/;0/.....00/;/.:00.0900/0000/0/00;900;00000/.///9900/0.0;00.0000000000;
@M03495:530:000000000-LYBTV:1:1109:8703:20181 2:N:0:GTGCTCTG+TTCTTCCT
ATATTTTGCCGTTGATAAACCAAAGCTCACATGCTGACAGATCGGAAGAGCGTCGTGTAGGGAAAGAGTGTAGGAAGAAGTGTAGATCTCGGGGGTGGCCGGATCATTAAAAAAAAAAAAAAGGGATAACATGGGCATGCGCGCTGAATATCCTAGAAATCGTAGGCCAGGACCCGACAGATGAACACTTACCATAGCTCTTTCCAAAGGCCACAACCCCCCGTACCAACGCACCAGTACATCCAAGCAAG
+
BCCCCFFFFFBCGGGGGGGGGGHHHGHHHHHHHHHHHHHHGHHHGFGGHHHGEEGGGHHHHGEHGHGGFGFGFHHGHFHHFGHGH4444B1E/>@>/>00///<>022?FD>?A/<>@D--:...:/;C:C<//..9;.0C?----.00099F0;/://:/....9//.......---:-;//:;9/:////;B///:////;///////9.....;...--;.9../;..----:.////:;////./:/
@M03495:530:000000000-LYBTV:1:1109:9083:20191 2:N:0:GTGCTCTG+TTCTTCCT
ATATTTTGCCGTTGATAAACCAGCTAATTCCAAAGCTCACATGCTGACAGATCGGAAGAGCGTCGTGTAGGGAAAGAGTGTAGGAAGAAGTGTAGATCTCGGGGGGGGCCGGATCATTAAAAAAAAAAAAAATGAAAGGGACAGTAGAGGAAGTATATAAATTGACGGAGAATGCATACAAATTGAAAGGGCATCATCCCATAAGGGAAAAGGCAAGTGGGAGAGAGACGGAAATGAAAGGAGAGTATGAG
+
CCCCCFFFFFCCGGGGGGGGGGGHHHHHHHHHHHHHHGBGHHHHGHGHHHHFGGGGGGFGGGGGFAFGHFHGGHHHGHHHGHHHHHHFHH4G44B@4@B41F///-----;@-.-;000;9:B9@-99:;=9.00900......0000:/:/90:00000900000.9..;.000000:00000;0000.9..//0000.;:/000.;..//...;.0:0......../9...-9000;0:/..;00000:
@M03495:530:000000000-LYBTV:1:1109:15156:20228 2:N:0:GTGCTCTG+TTCTTCCT
ATATTTTGCCGTTGATAAACCACCCTCCCTGTGGTCGTTATCTTGCTCCTTCTGTCGTCAACAAATTTACTAATTCCAAAGCTCACATGCTGACAGATCGGAAGAGCGTCGTGTAGGGAAAGAGTGTAGGAAGAAGTGGAGAACTCGGGGGTGGGCGGATGATTAAAAAAAAAAAAAAAAAAAAAGATGCAGGTGTAGGGAGAGGAGAGAAGAGGACGACACAGAGAAAAGAGAGATAAAGCGAAGTGGAG
+
CCDDDFFFFFCBGGGGGGGGGGGGGHHGGHHHHHHHGGGHHHHHHHHHHHHHHHHHGGGHGHGHHHHHHHHHHHHHHHHHHHHHHHHHHHHHHHHHHHHHFGGGHHHGGGGEGHHHHGHHHHFGHHHHHHGHHHHHDB2?=202@2<?/<E--<-.<--9<<1::1:::@?-B;-----------..01001.<00:10./.....9.<.:/0....-----/.0//00//./<<.111111..-<.000.
@M03495:530:000000000-LYBTV:1:1109:24825:20240 2:N:0:GTGCTCTG+TTCTTCCT
ATATTTTGCCGTTGATAAACCACCCTCCCTGTGGTCGTTCTCTTGCTCCTTCTGTCATCAACGAATTTACTAATTCCAAAGCTCACATGCTGACAGATCGGAAGAGCGTCGTGTAGGGAAAGAGTGTAGGAAGAAGTGGAGATCCTGGGGGGGGACGGGTCATTAAAAAAAAAAAATGAAAAATAAACATCATGTGAGAATCAACAGACAGACATAGATGCACTGCGATAACAGCTGTGGATTTATGTTCT
+
CBCCCFFFFFCCGGGGGGGGGGGGGHHGGHHHHHGHGGGHGHHHHHHHHHHHHHHHHHHHHHGGGHHHHHHHHHHHHGHHHHHHHHHHHHHHBHHHHHHHGGGGHHHGGGGEEHHHHGHHHHFGGGHHHHGHHHHHDF22?22222D=//<---------9.9000;90-@-:>;-.09000..00000900;0;0;:0:0000/0//;///./;B00009;:0/0.-.9.00::;0F//0000:000000
@M03495:530:000000000-LYBTV:1:1109:21594:20248 2:N:0:GTGCTCTG+TTCTTCCT
ATATTTTGCCGTTGATAAACCAGGGACTCAGGCTGGTCCAAAGCTCACATGCTGACAGATCGGAAGAGCGTCGTGTAGGGAAAGAGTGTAGGAAGAAGTGTAGATCTCGGGGGGGGGCCGATCATTAAAAAAAAAAAAAAAGAGAAGCATGAAGATCACAAGAGTGAGGTATGGAGGCACTGCCGACTAGGATATGTCGAAGGAGACGCACATCGTGAACTGAGGGGAGGAAAGAGAGAACGCATGATGGG
+
BCCC@FFFFFCCGGGGGGGGGGHGGEEGGHHHHHHGGHGHGEGFHHHHHHHHHHHHHHHHHHGFGGGHHGFGGGGHHHHGFGHHGHGGHHHHDGHCFFFF4BF4444?0?/>B--9-------;//9:B//-@-9------.://;//9///;/;//////.;9////.///////....////-:---///://///;..99.....-;--//..././////..9.--9/;./;/..//.;-..////.
@M03495:530:000000000-LYBTV:1:1109:25942:20270 2:N:0:GTGCTCTG+TTCTTCCT
ATATTTTGCCGTTGATAAACCAGTCAGGAGTCCAAAGCTCACATGCTGACAGATCGGAAGAGCGTCGTGTAGGGAAAGAGTGTAGGAAGAAGTGTAGATATCGGTGGGGGCCGTATCCGTTAAAAAAAAAAAACCGCTTATAGCTCGGAGAGCGTAGCATGACAGTTGCAACTGCAGCTACGGGGTGGAGCCCAGGGATTTGACATCTGATTGGCCATGCCGTGGACGCATCCTTTAAACCACGGCAATAT
+
ABBABFDDFFBAEGGGGDGGFGEHHHGFHFHHHHGHHBFFGFHHFHHGBGGFBEFGDDFGHHHGGGGEFHHHHGGGHHGGGGF@FG3@GFGFHHG43444441>1>?//><////002/?1<<G1@>//<@--..-<-:.000000.:.-:..-;;-;0900;F000000009/BBF/9/;9.@-;-9......;..../9/;://///////.//////9-:--;9;B-.-/////////.;9----;//
@M03495:530:000000000-LYBTV:1:1109:19199:20275 2:N:0:GTGCTCTG+TTCTTCCT
ATATTCTGCCGTTGATAAACCAGAAGAGTGCAAAGCTCACATGCATTCAGATCGGTATAGAGCCGAACAGTCCACAAGCGAAGGGAGAAGTGATCGGAAGAGCGTGGTGCAGGGAAAGAGGGGAGAAAAATGTTGGGAAATCGGCGGTGAAGTCGCAATTGGAAATAAACAATAACACATGACACGAAGAGAGTGCTCGTGAGAGTGACAGCAAGGCGGAACGAATGCAGATAGCGACTGGAGGAGAGTGA
+
>111133311>1AA13B3ABFGFHG110A11311AAA1F1BFD112222ADE1/////222110A////0111D11/0//////////0011222/>?//0>0E/////1110<<0/B<0///?</0100012>2///1/?1?/-----.0000:--..00;00<;00000.;9000/.000/00.-.;../9/0000---/-////////--;--9---;---;-///;/////------/9-----///
@M03495:530:000000000-LYBTV:1:1109:14082:20279 2:N:0:GTGCTCTG+TTCTTCCT
ATATTTTGCCGTTGATAAACCAGCTTGTCTCGGATCCCATTGATCAGTTTTCTCCAAAGCTCACATGCTGACAGATCGGAAGAGCGTCGTGTAGGGAAAGAGTGTAGGAAGAAGTGGAGATCTCAGTGGTCGCCGGATCATTAAAAAAAAAAAAAAAATAAACCAATAAGAGAACAGTACACAGTGCAAAAAAAACAGTAACAGATAAAACACAAGTGAGCGTCGCAGATATATAGGTAGCAGGATACTAC
+
ACCCCFFFFFBBGGGGGGGGGGHHHHHHHHHHGGGGHHHHHHHHHHHHHHHHHHHHHHHHHHHHHHHHHHHHHHHHHHGGGGHHHGGGGGGHHHHGFGHHHHHHHHHHHHHGHHF?3?/333?44B44BB3B/<//>/>02221?D1?-C<-<<----;00;0/../00000//9//09;000.;0000//.9--.9://9/9////9//9...../;///-..---.-///://////////..//:///
@M03495:530:000000000-LYBTV:1:1109:15386:20279 2:N:0:GTGCTCTG+TTCTTCCT
ATATTTTGCCGTTGATAAACCAGGGACTCAGGCTGGACCAAAGCTCACATGCTGACAGATCGGAAGAGCGTCGTGTAGGGAAAGAGTGTAGGAAGAAGTGTAGATCTCGGGGGGGGGCGGGTCATTAAAAAAAAAAAAAAAGAAAGAAAAGAAGAGGGACGTAAAACTAAGAGAGAGAAAGAAATGGATAAGAAGAAAGAGAATGGATGGCAGACATGATAAGAGAAGTCACAAGCGTAGGTGACAGGACG
+
CCDEEFFFFFECGGGGGGGGGGHGGGGHHHHHHHHGHHHHHHHHHHHHHHHHHHHHHHHHHHGGGGHHHGGGGFGHHHHGHHHGHHHHHHHHGGHGHHF34B??4BBFFF/EC--<-<---9-<111<:<<BC--<-----.../0/.///../0<....-....1001:0<0/....<00/./1100110011:0//0//<0010010.//.../1<01110<0/0<111110....<@.<01010...-
@M03495:530:000000000-LYBTV:1:1109:19593:20306 2:N:0:GTGCTCTG+TTCTTCCT
ATATTTTGCCGTTGATAAACCACCCTCCCTGTGGTCGTTATCTTGCTCCTTCTGTCGTCAACGAATTTACTAATTCCAAAGCTCACATGCTGACAGATCGGAAGAGCGTCGTGTAGGGAAAGAGTGTAGGAAGAAGTGTAGATCTCGGGGGGCGGCGGTGCAATAAAAAAAAAAAAAAGTAAAGAAAAACATAGGGATCGACGATGAAAAATAGGACTGCTAGTGAATGTGAAAGAGTGCAGTGAGTAGAA
+
BCCCCFFFFFDBGGGGGGGGGGGGGHHGGHHHHHGHGGGHHHHHHHHHHHHHHHHHGGGHGHGGGHHHHHHHHHHHHHHHHHHHGHHHHHHHHHHHHHHHGGGGHHHGGGGEGHHHHGHHHHGHHHHHHHGHEHHHGF222222@2@F/>------;@9-;:0:00:0:=@---@=9-.000000.:/...0000.:;...---..0000:.00000/./0:0000000000000//:00;0;00000000
@M03495:530:000000000-LYBTV:1:1109:15177:20326 2:N:0:GTGCTCTG+TTCTTCCT
ATATTTTGCCGTTGATAAACCAGCTAATCCTGAAAAAAAAAATCAAAGCTAAAAACTACAATGCTAAGACCACGATGTGACTGCTATCAAAGTTAGATATATATGTAAATTATTCATCTGTCAAATCCTAGAATTATATCATACCTGCTCCAGCAATCACGACCTGTAATGGTTTAGTGGGTTGTTCACTGTTTCTGAAAAATGAAGATAGTTGTCCAGCTTCCAAAAAGTTTATTGTGTTTTCTGGTGGG
+
CCCCCFFFFFCBGGGGGGGGGGHHHHHHHHHHHHHFHGGGGGABGHFG2BGHHG3AAEBHFBFGEGFCFHFFCEEGAF@FGFFBFFFCGHGGEDFFE?4BFDDGHFFHFHFHHFFEGGB4BDHHGDG3FFFFFHBFFFDGFDGHBBGFFHBGG2FGFFFGCAD@/F1F11DGHH0C1<=FGGECFGBD0<DGFF0DDD<GH.::GCF00;:G0;;C00//CC0/;F09..;CFBF990;FFFF;;000=:-
@M03495:530:000000000-LYBTV:1:1109:8047:20326 2:N:0:GTGCTCTG+TTCTTCCT
ATATTTTGCCGTTGATAAACCAGCTAATCCTGAAAAAAAAATCAAAGCTAAAAACTACAATGCTAAGACCACGATGTGACTGCTATCAAAGTTAGATATATATGTAAATTATTCATCTGTCAAATCCTAGAATTATATCATACCTGCTCCAGCAATCACGACCTGTAATGGTTTAGTGGGTTGTTCACTGTTTCTGAAAAATGAAGATAGTTGTCCAGCTTCCAAAAAGTTTATTGTGTTTTCTAGTGGAG
+
ABCCCFFFFFCAGGGGGGGGGGHHHHHHHHHHHHHHHGGGGHHGHHHHHHGHHHGHHHHHGHHHHHHGHHHHGGHGHHHHGHEHHHHHHHHHHHHGHHHHHHHHHHHHHHHHHHHHHHHHHHHHHHHHHHHHHHHHHHHHHHHGHHGHFHHHHH@GFHHGGGGGHGHHHHHGHHHH>DGHDGGGHHHHHHHHHHHHHHGHHHFFHHGHHHCGHH:CCHFHHG;::GCEDGFFGGGFBBCFGFGBB9;C.BE
@M03495:530:000000000-LYBTV:1:1109:14244:20365 2:N:0:GTGCTCTG+TTCTTCCT
ATATTTTGCCGTTGATAAACCAGGGACTCAGGCTGGACCAAAGCTCACATGCTGACAGATCGGAAGAGCGTCGTGTAGGGAAAGAGTGTAGGAAGAAGTGTAGATCTCGGGGGGCGGCGTATCATTAAAAAAAAAAAAAAAAAAAAAGAGCAGAGAGACGAGCTGCAAAGAACACAAGACTCAGCAAAGAGCATGAGACGGAGGAAGATACCGCAAGAAGCACTAAGGTAGGCAGATAAAACAAAAATGCA
+
CCDDCFFFFFDCGEGGGGGGGGHGGGGHHHHHHHHGHHHHHHHHHHHHHHHHHHHHHHHHHHGGGGHHHGGGFEGHHHHGGFFHHHGHHGHHHHHFHHGH4?344BBDGF///--9-9:-9..000000;FFF-=B:-:---9---9..//::/./.:/.-9-.00/00:/.///...//000000/;////00:;000....9./..:0:0.-:--/:/00/000:/000.00..000000......:::
@M03495:530:000000000-LYBTV:1:1109:21569:20397 2:N:0:GTGCTCTG+TTCTTCCT
ATATTTTGCCGTTGATAAACCAGCTAATTCCAAAGCTCACATGCTGACAGATCGGAAGAGCGTCGTGTAGGGAAAGAGTGTAGGAAGAAGTGTAGATCTCGGTGGTGGCCGGGTACTTAAAAAAAGAAAACAAGCTGCATCAGGGGCAGTATGACACAATGTACAGAGACCAAGGACGCGGTACCTGAATCGGTGACAGATGTAGGTATGAAGAACATAATATGTACGACGTGTCCATCTCTATCTTAGAT
+
BCCCBFFFFFCBGGGGGGGGGGHHHGHHHHHHHHHHHHHHHHHHHHHHHHGHHHGGGGHHEGGFFEFGHHHGFGFGFGGHFHFHHHHGFEBF4@GD44BF1F1?E1//0B///?/B44B33?3B//?<C22?/2/2210111110</-.>1111<1<0.111000=0///</<....:-;-.:.000/;0;...;.000/0;;000000/0090///////9:////...9-.//////9//////9/://
@M03495:530:000000000-LYBTV:1:1109:15924:20398 2:N:0:GTGCTCTG+TTCTTCCT
ATATTTTGCCGTTGATAAACCAAAGCTCACATGCTGACAGATCGGAAGAGCGTCGTGTAGGGAAAGAGTGTAGGAAGAAGTGTAGATCTCGGGGGGGGCCGGGACATTAAAAAAAAAAAAAAGGAAAAAGTGGGAAGAGGGGCAGGAAAAATAAAGAAAGAGACAAGAGAAAGAGAAGAACAGACAATAAGAACATGAAAGTGACAAACGCATCGTTTATAAGGAGTGATATGTACAGACGCAGGTAGAGA
+
DCDDDFFFFFDCGGGGGGGGGGHHHHHHHHHFGHHHFGHHHHHHGGGGHGHGGGGEEGHHGGGHHHHHGGGHHHHGHHGG@@4B34@44@BF//>--9--9;---.:0000:;---9-9---..////.9000..0.....---.-.///..00000./0/////:./;/000;//0/0////;.//00000;//;000;000:000/..--.9.....00:000./.000;0000000.99---.000:0
@M03495:530:000000000-LYBTV:1:1109:9869:20406 2:N:0:GTGCTCTG+TTCTTCCT
ATATTTTGCCGTTGATAAACCACCCTCCCTGTGGTCGTTATCTTGCTCCTTCTGTCGTCAACGAATTTACTAATTCCAAAGCTCACATGCTGACAGATCGGAAGAGCGTCGTGTAGGGAAAGAGTGTAGGAAGAAGTGTAGATAACGGGGGGGGGCGTGTCATAAAAAAAAAAAAAAAACGAGGTGTAGGGAAAGAAAGTGACAGCAGTAAGAAAAGACAGAAGGCGTATAGTACATAATGAAAAGGATAG
+
BBABBBFFFFBAE?GFGGGGGGFFEHHGGHHHFFHFEEEHHHHHHHHHHHHFHHHHEFGHGHGGEHHGFHHH5FGHHFHHFBGFHHHHHHGH4CHHHFHHGGGGHHFGFGG/EGCDFG3FHGHH?GHFHEBGHGCCBF@@FF222<?</>--9---;9-.;///////---;@-99---.-..-..;;99A/..././9//////...9///9//./../;///.;-;-.///9////////////.;/;/
@M03495:530:000000000-LYBTV:1:1109:26559:20436 2:N:0:GTGCTCTG+TTCTTCCT
ATATTTTGCCGTTGATAAACCAGGACTCAGGCTGGACCAAAGCTCACATGCTGACAGATCGGAAGGGCGTCGTGTAGGGAAAGAGTGTAGGAAGAAGTGTAGATCTCGGGGGTCGCCGTATCATTAAAAAAAAAAAAAGTAGAATGAAAGCGATACACGAATAATAACAGACTAGTCCGTCGCGACATGTCACTGAGCTACACTTACACATGTGAACCCTAATGCTTTACACACCTGCTAGGCACGTATGT
+
ABABCFFFFFBCGGGGGGFGGGHGGHHHFHHHHHGHHFHHHHHHHFHHHHHHHBGHHHHGHGGGGGGGGGGGFGGGGHGGHHHEGFGBGHHHGHHGHFG44B444B?BC/>D////////00?111=<1<@?-<@-@-.00090000000/..:.-00.-...0;//////./;////;..----9-.9////////;///9///;////:////9/..9////////:////9.//./;/.//..9///;
@M03495:530:000000000-LYBTV:1:1109:8353:20437 2:N:0:GTGCTCTG+TTCTTCCT
ATATTTTGCCGTTGATAAACCATCTCTAGCTGCCATAGCAATGTCACAACCACTTCTTGCCCTCCAAAGCTCACATGCTGACAGATCGGAAGAGCGTCGTGTAGGGAAAGAGTGTAGGAAGAAGTGGAGAGCTCGGGGGGCGGCGGATCAATAAAAAAAAAAAAAAAGGAGAGAAGAAGACGAAGAAGAGTAACGAACAAGAAAGCAGAAGAGAGCGAGAACAAAATAGTGAGGTAGAGAAGAACGAGAGA
+
CCCCDFFFFFDCGGGGGGGGGGHHHHHHHHHHHHHHHHHHHHHHHHHHHGGGGHHHHIHHHHHHGHHHHHHHHHGHHHHHHHHHGHHHGGGGGGHGGGGFGHGHHGGHHHHHGGGHHHHHHFGHGB3?/3//2B<B/</9--9-@----.0<B00:0<9@9---<--../9...0/0/<0/.--..//0.:<00...--</<//</<///<0./..----.0//..0<0<000./000000/0/<.9..<.
@M03495:530:000000000-LYBTV:1:1109:9083:20489 2:N:0:GTGCTCTG+TTCTTCCT
ATATTTTGCCGTTGATAAACCACCCTCCCTGTGGTCGTTATCTTGCTCCCTAATTCCAAAGCTCACATGCTGACAGATCGGAAGAGCGTCGTGTAGGGAAAGAGTGTAGGAAGAAGTGTAGAGCTCGGGGGGGGCCGGGTCATTAAAAAAAAAAGAAATATAGGACAGAGGAGGATAGAGAGGACGATTGCAGAAGACATAAGGAGAGAAAAGATCACGATGGCGGAGATGGAAATGGTAGGAGAGGAGTG
+
CCCCCFFFFFCCGGGGGGGGGGGGGHHGGHHHHHGGGGGHHHHHHHHHGGHGGHHHHHHHGHHHHHHHHHHHGHHHHHHHGEGGGGGFGGGFGHHFHGHHHHHHHHGHFHGHHHHHGF4?B43DB3/B/>C-----;--.-.0;00009@;:-B.9./;00;0009/.//...../00000....-;...0000/90;/000000....00//9000/...../-;---/;0/00000;:9.:/9..../.
@M03495:530:000000000-LYBTV:1:1109:25825:20499 2:N:0:GTGCTCTG+TTCTTCCT
ATATTTTGCCGTTGATAAACCAGCTAATCCTGAAAAAAAAATCAAAGCTAAAAACTACAATGCTAAGACCACGATGTGACTGCTATCAAAGTTAGATATATATGTAAATTATTCATCTGTCAAATCCTAGAATTATATCATACCTGCTCCAGCAATCACGACCTGTAATGGTTTAGTGGGTTGTTCACTGTTTCTGAAAAATGAAGATAGTTGTCCAGCTTCCAAAAAGTTTATTGTGTTTTCTAGTGGAG
+
AAAA?FF@DFBAGCGFGFFGFGHHHHHHHHHHGCGHHGGGGGGHHGHHHGHGDFFEHHHGHHHHGHHHHHHHD@EGFHHHFFHHGGFH4GHHHHHHHFHFHHHGHHHGHHHFHFHHHHFHHHHHH?GGHHGHHHHHHHGHGHG2GGEGHHHHHH2GHFGG?DGGHHHFGFH?FHGF>GFEAGGGGHFHHHHHHGDGD=0=GHHHGHFHFFHFHFG0CC/CCG/0:;.;EFFFGGGGGFFFBFEFGFCFFBA
@M03495:530:000000000-LYBTV:1:1109:9991:20517 2:N:0:GTGCTCTG+TTCTTCCT
ATATTTTGCCGTTGATAAACCAAAGCTCACATGCTGACAGATCGGAAGAGCGTCGTGTAGGGAAAGAGTGTAGGAAGAAGTGTAGATCTCGGTGGTGTCCGTAGCATTAAAAAAAAAAAAGAAATGGACGAAGCCTGAGTGGGGAGACGGGAAGGGAGAATGAGGTCAGAACCAAGTATGGCATCGACACAACTACTTCTGGAGTATGGAACGAAGTCTGGTAGACGGTGAATAGAGAAGAACGCATGAGC
+
CCCCCFFFFFCAGGGGGGGGGGHHGHHHHHGHHHHHGHHHHHGHGGGGHHHGEGGGGHHHHGHHHHFHFHGHHHGHHHHHGB4B3444B4B?B?111134110//44B?B4?GFGGGCCC/=00?1=11//->-01<00=1..-.-.<..-.-......90000///0/00/..;.0000/./0/./;.-/..0000000000.0/00;B00...;.090/00000.....0000:000/0//..-:;000
@M03495:530:000000000-LYBTV:1:1109:17429:20518 2:N:0:GTGCTCTG+TTCTTCCT
ATATTTTGCCGTTGATAAACCAGACTCCAAAGCTCACATGCTGACAGATCGGAAGAGCGTCGTGTAGGGAAAGAGTGTAGGAAGAAGTGTAGATCTCGGGGGTGGCCGGATCACTAAAAAAAAAAGAAAAACAAAACCATAACAAGTTACAAAATTGTCTAAAGACTACGAATCAGGCGTTTAAATATTAGTATGAACTGACCTATAACCAAAATACTTGCAGGACTAACGACACCACGTTTAGCAGTATA
+
BBABBFFFFFB>AEGGFGGGGGHHGHHHGH5FGHCGGHGHCHHGFHHGHHG?EFGHHHEAEGEGEHGHEHHHEGHHHFGFFDFHHFF434B3444@41?//////0?/////022>1FGBD--<-.<.//..<...;..000/00/00000;0.0/000000000/00/9:.99009/9.--9//B9///99///9//;/;//////://;...9////9///...///:.:---...;.:/9//;//99/
@M03495:530:000000000-LYBTV:1:1109:21959:20525 2:N:0:GTGCTCTG+TTCTTCCT
ATATTTTGCCGTTGATAAACCAAAGCTCACCTGCTGACAGATCGGAAGAGCGTCGTGTAGGGAAAGAGTGTAGGAAGAAGTGTAGATCTCGGTGGGCGCCGGATCATTAAAAAAAAAAAAACAGCAAGGAAAGAGAGGTGCGACAGCAATACAAATAAAAAATAGGTGGGAAGGCAGTACAGACGTAACATACAGAGAGTTATAGTCAGGATAGTATTCGAGCATCTAGGTCCGTGCAAGGCGGTGAGGCC
+
CCCCCFFFFFCBGGGGGGGGGGHHHHHHHH4FHHHHHHHHHHHHGGGGHGHGEEGGGHHHHGHFHHHHHHHHGHHHHGHHFG4B@@4@B4FFAEF/1///>/<?/0BF3BFBGFFGGC/<-.</.///.<</.///.<0.0-.---.</0<:000111110-.00010<-.<..<.</11111.-<...11:0011//.011111:11:/<000<1:1:/1/<-001110110-..<.10..----<.<..
@M03495:530:000000000-LYBTV:1:1109:6541:20551 2:N:0:GTGCTCTG+TTCTTCCT
ATATTTTGCCGTTGATAAACCAGCTAATCCTGAAAAAAAAATCAAAGCTAAAAACTACAATGCTACGACCACGATGTGACTGCTATCAAAGTTAGATATATATGTAAATTATTCATCTGTCAAATCCTAGAATTATATCATACCTGCTCCAGCAATCACGACCTGTAATGGTTTAGTGGGTTGTTCACTGTTTCTGAAAAATGAAGATAGTTGTCCAGCTTCCAAAAAGTTTATTGTGTTTTCTAGTGGAG
+
1AA1AD3FFF@>EEEGBGGGGCA0AFGC1FGGHHB1G0/A/G1AFD10BGBB1BAGG1AFG1FEF1BE/EEFEE//0@GD2@0FGGCGHHBH222B>>2F2BGGGDHFFHHHGGB2F2>>BF2FFG1FB>D1DGFDF2FHGHB<DFAG<CGFHFGHHCF/?@/CCFFF1FB1DGHH<<FG?FCCEDGHHDG<D00<D=<CGHGBCGHGEFHGGH;0:C:GBFG9BC9?AFBFBFG0;;9;FF0FBFFFFGG
@M03495:530:000000000-LYBTV:1:1109:11169:20571 2:N:0:GTGCTCTG+TTCTTCCT
ATATTTTGCCGTTGATAAACCAGTCTCCAAAGCTCACATGCTGACAGATCGGAAGAGCGTCGTGTAGGGAAAGAGTGTAGGAAGAAGTGTAGATCTCGGTGGTGGCCGTATCATTTAAAAAAAAACAAAAAAAGGAGAGATGGATGCTGATAGATGAAGGAAAAAAAATGAAAAAGACGCGTCAACTCATATCAAACACATGCAAGTAGTAACAACAAATGAGACCATATAGAGAACACTAGTGCATGGAA
+
CCCCCFFFFFCBGGGGGGGGGGHHHHHHHHHHHHHHHHHHHHHHHHHHHHHGEEGHFHEEGGGGHGHHGHHHHHHHHHHHHGHHHCG@F4B@F4444B?1??11?0B///0044B4?FFEF@/////?0=/<///0....11101>0><00000000000.<//<--::0;000...:.----..0000;0009000.;.000000000;00000....000000.;000:0;0000//090000000.90
@M03495:530:000000000-LYBTV:1:1109:26178:20591 2:N:0:GTGCTCTG+TTCTTCCT
ATATTTTGCCGTTGATAAACCAGCTAATCCTGAAAAAAAAATCAAAGCTAAAAACTACAATGCTAAGACCACGATGTGACTGCTATCAAAGTTAGATATATATGTAAATTATTCATCTGTCAAATCCTAGAATTATATCATACCTGCTCCAGCAATCACGACCTGTAATGGTTTAGTGGGTTGTTCACTGTTTCTGAAAAATGACGATAGTTGTCCAGCTTCCAAAAAGTTTATTGTGTTTTCTAGTGGAG
+
3AAA>DFFFFBAE2FEFBFBFGDHHGHHFGHHHHHHHCGEEHGHCGFGHGHH3GEHHHHBFHHHFGHHHGHHGGHEHHFFHFHHH4CGGBFHHHB@FGGHFHHHFGHHHHHGHHGHGHHFGHFFHHHHHHHHHHHFHHGHHHHGHHCCG1GHHH0GHFFFGCCGHHHHBGGFFFHH>GHA<FGGHHHHDD=GHF<0<DGHGFHF0:.:CFCFHHCGHHHHHH/0;C.9EGGFFFGGFFBFGFF90BFFA;C
@M03495:530:000000000-LYBTV:1:1109:9967:20595 2:N:0:GTGCTCTG+TTCTTCCT
ATATTTTGCGTTGATAAACCAGCTAATCCTGAAAAAAAAATCAAAGCTAAAAACTACAATGCTAAGACCACGATGTGACTGCTATCAAAGTTAGATATATATGTAAATTATTCATCTGTCAAATCCTAGAATTATATCATACCTGCTCCAGCAATCACGACCTGTAATGGTTTAGTGGGTTGTTCACTGTTTCTGAAAAATGAAGATAGTTGTCCAGCTTCCAAAAAGTTTATTGTGTTTTCTAGTGGAGG
+
CCCCCFFFFCBCGGGGGGGGGGHHHHHHGHHGHHHHGGGGHGHHHHHHGGHHHGGHHHHHHHHHGHHHHHGGEHGHHHHHHGHHHHHHFHGGHHHHHHHHHHHHHHHHHHHHHHHHHHHHHHHHHCGHHHHHHHHHHHHHHGGGHHGHHGFGHHHFHHGDGGDGFGGHHHGHHHHFGHHGGDDHHHHHHHHHHHHFHHHHHHDGHHHHHGHGGC;CGFGFBGBCGE.99FFFFFGGGFGGGFF0BCFEFEG
@M03495:530:000000000-LYBTV:1:1109:23486:20635 2:N:0:GTGCTCTG+TTCTTCCT
ATATTTTGCCGTTGATAAACCAGTCTCCAAAGCTCACATGCTGACAGATCGGAAGAGCGTCGTGTAGGGAAAGAGTGTAGGAAGAAGTGTAGATCTCGGTGGTCGCCGTATCATTTAAAAAAAAAAAAAGCGAAGAAGCGTAGTCATGAGAGGCCTTACGTTGTACGGCGATAGGTGAGATAATAGACAAAGGATATGAATCTCTACACTGATGGGTAGGATCAGATGCAAGCCTATAGCATTGGCCGTCA
+
CCCDCFFFFFCCGGGGGGGGGGHHHHHHHHDHHHHHHHHHHHHHHHGHHHHGEFGHHHGGGGGGHHHHGGHHHHHHHHHHHGHHHHHBF4@3B44BFF?1?E13>//E//0?D444?FE4GC//>B<<<.0..--<//0-..-.11111010:..0000.</..<1..---9../101:111::11:01/////00111111:11111/10<110.<1..01/.00110010.9001<1111100/0---<
@M03495:530:000000000-LYBTV:1:1109:9470:20641 2:N:0:GTGCTCTG+TTCTTCCT
ATATTTTGCCGTTGATAAACCAAAGCTCACATGCTGACAGATCGGAAGAGCGTCGTGTAGGGAAAGAGTGTAGGAAGAAGTGTAGATCTCGGTGGGGGCCGTATCATTAAAAAAAAAAAAAAAGAGGAAAGATGCTGAACAAATGATGAGAAAAGAACATGAGAAGCAGTAAAAAACGTGATATAGAGAGAGACGAACGTGAAATATACAACACAAAAAGATGCATAAGTAGTGAGTGAGTATCACGAAAG
+
CDDDDFFFFFBCGGGGGGGGGGHHHHHHHHHHHHHHHHHHHHHHGGGGHHHGGGGGGHHHHGHHHHHHFGGHHHHHGHHHGGB4G444BEFF??E//>/>E//?0D4?3BFFHGC@@CG?C@-../..//./000<00000:.0000000000//.://0<0000/<0/00000<-.-<.</<000000.<../.-9--<...0000<0000.9.....<.0000<0000000<00<0<<000000.....
@M03495:530:000000000-LYBTV:1:1109:10040:20649 2:N:0:GTGCTCTG+TTCTTCCT
ATATTTTGCCGTTGATAAACCAGGACTCAGGCTGGACCAAAGCTCACATGCTGACAGATCGGAAGAGCGTCGTGTAGGGAAAGAGTGTAGGAAGAAGTGTAGATCTCGGTGGTCGCCGGGACATTAAAAAAAAAAAAAAAAAATAGAGAGCAGGAGGACGTCTCCTACAGGATGAGAAAGGAGCAGAGGAGAGACAACAGAGCACCAGATAGATGTTTGCACGTGACAGGGATAGAACGAAAAACAGTAGA
+
CCCCCFFFFFCCGGGGGGGGGGHGHHHHHHHHHHGHHHHFHHGHHHHHHHHHHHGHHHHHHGGGGHHHGGGG>EGHHHGFHHHHFBFBFGHHHHHBGFG4F3B4D4FGF/EE/3//?<///<?2@D2@>FFGCA>--------.00000..;/9.:...-;.//09;0:0/900009000./...9/..:..99//;../;//0.....000000000/0009....00..9/:0000;...:..;/;009
@M03495:530:000000000-LYBTV:1:1109:5797:20657 2:N:0:GTGCTCTG+TTCTTCCT
ATATTTTGCCGTTGATAAACCAGCTAATCCTGAAAAAAAAATCAAAGCTAAAAACTACAATGCTAAGACCACGATGTGACTGCTATCAAAGTTAGATATATATGTAAATTATTCATCTGTCAAATCCTAGAATTATATCATACCTGCTCCAGCAATCACGACCTGTAATGGTTTAGTGGGTTGTTCACTGTTTCTGAAAAATGAAGATAGTTGTCCAGCTTCCAAAAAGTTTATTGTGTTTTCTAGTGGAG
+
AABBBFFFFFBBFGGGGGGGGGHHHHHHHHHHHHHHHGGGGHHHHGHGHHHGHHGGHGGHHHHHHHHHHHHHGGHGHEHFGBFF4GHFHHHHHHGHHHHHHHHHHHHHHHHHFHHHHHGHHHHHHHBHHHHHGHHHHHHHHHFGHHGGHFFGHGFFHGHGG@DGFGGHHHHGHFHH1FGAAGGDHFHGHHHHHGGEFGHGHHHHHHHGHHHFHHCGHHHHGHC0;B:CF09FGGGGGG:BFFGGF99;AF.
@M03495:530:000000000-LYBTV:1:1109:6783:20685 2:N:0:GTGCTCTG+TTCTTCCT
ATATTTTGCCGTTGATAAACCAGGGACTCAGGCTGGACCAAAGCTCACATGCTGACAGATCGGAAGAGCGTCGTGTAGGGAAAGAGTGTAGGAAGAAGTGTAGATCTCGGGGGGCGGCGGATCATAAAAAAAAAAAAAAGAGGAAAGAAGAGCACAGCAAAAAGAGTATAGAGACACACAGGGGCACGGGGCGTACCAGGAGAGAAAGAGAAAGTGAAGCGATAGTAGAGATACGCACAGGAAGAGATGCA
+
BBCCBFFFFFCBGGGGGGGGGGHGGGGFHHHHHHHGFFHGHGHGGHHHHHHGFHFHHHGHHHGGGGCGHGGGGEFGHHHGFGHHHHBGGHHHFFEBGHF34BF444B4?F/EC--;------;:///;;/-;--9----../.://.;.//.//.//;///9..9///://///////.....---..--------;//.:....///////////;///9....9////////...--/..;9.;/9//:
@M03495:530:000000000-LYBTV:1:1109:17448:20702 2:N:0:GTGCTCTG+TTCTTCCT
ATATTTTGCCGTTGATAAACCAGGCGGACCAAAGCTCACATGCTGACAGATCGGAAGAGCGTCGTGTAGGGAAAGAGTGTAGGAAGAAGTGGAGATAGCGGGGGGCGCCGCATCGTTAAAAAAAAAAGAGGAAGAAGGTGGAGGGTGAGAGGAACGCCAACAGGAGATGACATCGCGAGCGAGACAGGTGGGACAGTCAGATTAGGAACAGTGAGTATTGCGATAAAAAGACAAGAACTGAAAGATGTAGG
+
CCCCCFFFFFCBGGGGGGGGGGGGHGGGGG2FHHHHFHFGHHHHHHHHHHFHHDEFGHH2E1EEEEFCGFFBFEGFHGHFGHH@FFFHH4F33?33433/////--9--;--.:.:...///-9-B-.9/../..//.//....-...9//..;...:.-;./::..///9///..----9--:.//.;/.;...;////:9////9/./////9//////.-.9.//9AA//9./////:///://9///
@M03495:530:000000000-LYBTV:1:1109:4248:20708 2:N:0:GTGCTCTG+TTCTTCCT
ATATTTTGCCGTTGATAAACCAGCTAATCCTGAATAAAAAATCAAAGCTAAACATTATAATGCTAAGACCACGATGCGACTGCTATCAGAGTTAGATATATATGTAAATTATTCATCTGTCAAATCCTAGAATTATATCATACCTGCTCCAGCAATCACGACCTGTAATGGATTAGTGGGTTGTTCACTGTTTCTGAAAAATGAAGATAGTTGTCCAGCTTCCAAAAAGTTTATTGTGTTTTCTAGTGGAG
+
1A1>133311>11113FGF110A011131BGB1B2DB1110B11F1A01B111B11D222221FB2BF10A/A//A/>/>@/>GGG0221B@FDGHBB@FB22DF@G2BBB2@22B2FDFFGF1FFG1FGFGF1B2222FBGEHFFEB1CGGHHF11CGG?@@ECGGFBGG11<1GF?0/?<CACFFGHHFHGGGF1=>>.<DBHHFGHF==D<00=C/0GCGHB0.CC0;CGH00;C9;9/099BF0.;C
@M03495:530:000000000-LYBTV:1:1109:16883:20710 2:N:0:GTGCTCTG+TTCTTCCT
ATATTTTGCCGTTGATAAACCACCCTCCCTGTGGTCGTTATCTTGCTCCTTCTGTCGTCAACGAATTTACTAATTCCAAAGCTCACATGCTGACAGATCGGAAGAGCGTCGTGTAGGGAAAGAGTGTAGGAAGAAGTGAAGAGCTCGGGGGGTGCCGGATTATTAAAAAAAAAAAAAAAAGAAATCATGAGAGAGACCGAGCAAGGAGCAATGAAGAGGAGTAGCAGAAATTAAAGAACTAACACACTGAG
+
CCCCCFFFFFCAGGGGGGGGGGGGGHHGGHHHHHGHGGGHHHHHHHHHHHHHHHHHGGGHGHGGGHHHHHHHHHHHHHGHHHHHHHHHHHHHGHHHHHHHGGGGHHHGGGGEGHHHHGHHHGHHHHHHHHGHHGHHDG2@220@@=AC/>----./---..00009909B:-;>9-9---.../000000:00.../.-----//...../:00000....;/0000/900009000./:00000../000
@M03495:530:000000000-LYBTV:1:1109:13926:20719 2:N:0:GTGCTCTG+TTCTTCCT
ATATTTTGCCGTTGATAAACCAGCTAATCCTGAAAAAAAAATCAAAGCTAAAAACTACAATGCTAAGACCACGATGTGACTGCTATCAAAGTTAGATATATATGTAAATTATTCATCTGTCAAATCCTAGAATTATATCATACCTGCTCCAGCAATCACGACCTGTAATGGTTTAGTGGGTTGTTCACTGTTTCTGAAAAATGAAGATAGTTGTCCAGCTTCCAAACAGTTTATTGTGTTTTCTAGTGGAG
+
BBBBBFFFFFBAFGGGGGGGGGHHHHHHHHHHHHHHGGGGGHFBHFFFHGGFGGDHHGHHHHHHHGGHHHHHGGHGCEG4FG3FGEFHHHHGFFFHGGHFGHFHGFHHGFHHEFHHGHHHGHHHHFHHHHHHHHHHHGHHHHFFFHHGFHFFHFCGHFGGECFGHHH1BGFHGHHHGFGE<FCDHHHHHHHHGDGHHEHHCFHH000;0CCCGH<;CGHGHH/:;;.;C0C9099BFFFFFFFGEGFFF0.
@M03495:530:000000000-LYBTV:1:1109:15474:20721 2:N:0:GTGCTCTG+TTCTTCCT
ATATTTTGCCGTTGATAAACCAGAACCATCCAAAGCTCACATGCTGACAGATCGGAAGAGCGTCGTGTAGGGAAAGAGTGTAGGAAGAAGTGTAGATCTCGGGGGTCGGCGGAGCATTAAAAAAAAAAAAAAAAAAGAAGACAAAGTAAGCGAAGACACATGACACACAGAGAGTAAAAGCGAGGTTGAGGAAAAGAAGCAACAGAAACACGAATAAACATCGTAAGAGAATGATGAAAAGCAGAAGAAAA
+
BBBBBFFFFFBBG?GGGGGGGGHHHHHHHHHHHGHHHHGHHHHHHHHHHHCGGHGGGGHHHGGGFEFGGHHG?GHHHHHHHHHHHHHFFGFF44@4B4BFFE/////>/>////>F1<G11<FC<<:A----A---.;:/9//..//////-.9-./9../////9....:9../////9...--9..99./.9./..////.../////..-...//////..;.F/9.///////////.////////.
@M03495:530:000000000-LYBTV:1:1109:26220:20733 2:N:0:GTGCTCTG+TTCTTCCT
ATATTTTGCCGTTGATAAACCAGGGACTCAGGCTGGACCAAAGCTCACATGCTGACAGATCGGAAGAGCGTCGTGTAGGGAAAGAGTGTAGGAAGAAGTGGAGATCTCGGGGGTGGGCGGATCATTAAAAAAAAAAAAAAAAAAGAGATAAGTCGGTGACAGCGCTGAGACGAAATGTAAAAACACGTAAGGTGTGCAGAGAAAGATGAATAGTGCAGAGTATGAATATAACAACAACGTACGCGTACTAA
+
CBCCBFFFFFCBGGGGGGGGGGHGGGGHHHHGHHHGHHHHHHHGHHHHHHHHHHFGHHHGHHGGGGHHHGGGGGGHHHHGHHHHHHHHHHHHGHHGHHBF33/33344BF/<C//</?/<---<00000DDCCAC?--9--;--../:000000.--..000.--.-.:00.:-9.0000000....:/..0000.0;0:./000/0000000000:00:::00;00:000000;.9.-...-.----.00
@M03495:530:000000000-LYBTV:1:1109:5320:20743 2:N:0:GTGCTCTG+TTCTTCCT
ATATTTTGCCGTTGATAAACCACCCTCCCTGTGGTCGTTATCTTGCTCCTTCTGTCGTCAACGAATTTACTAATTCAAAAGCTCACATGCTGACAGATCGGAAGAGCGTCGTGTAGGGAAAGAGTGTAGGAAGAAGTGTAGATATCGGTGGGAGCCGGATCATTAGAAAAAAAAAAATAAAAATAAATAGAAGTTAGACTAGTAGGGTACAAGAATTAGTTGATATTAAGTTGGATCATGGAGATGTTAAC
+
CCCCCFFFFFCCGGGGGGGGGGGGGGCGDFHHHGBGFEFHHHHHHHHHHHHHHHHHGGGHGHGGGHHHHHHHAGHGHHHHHGHHHHHHHGGHFHHHHHHHGFEDGHHGGGFEEHHHGGGHHHCGGFHHGFHFFFGHDF22@22222/>/?//////>--.->1>11000<CC-:-:?.CB000.009000009099;00;9B00;0./////////:;///;//:///9//9//;9/9;/://////////
@M03495:530:000000000-LYBTV:1:1109:24301:20746 2:N:0:GTGCTCTG+TTCTTCCT
ATATTTTGCCGTTGATAAACCAGGCGGACCAAAGCTCACATGCTGACAGATCGGAAGAGCGTCGTGTAGGGAAAGAGTGTAGGAAGAAGTGTAGATTTCGGTGGGCGGCGGATCATTAAAAAAAAAAAAAAACAGAAACTAGGATGGCAGGGACGGATAAAGGCAAGAGAAGCGAGGCAACCACTTGTTTGTGAGCAGCAACGTAGTGTGGTCTATGCGCGCTAGGGAGCAATGCGTGTGGGATAGAGGGG
+
CCCCBFFFFFCAGGGGGGGGGGHGHGGGGGHHHHHHHHHHGHHHHHHHHHHHHGDGGHFHGGGGGFGFHHGFBGHHHHHFHHH3GFGFHGG44B4444BFE/<E//</<<----010=0GF0<------:--..////////////../.--..--9..9/:/......./99-.--::..9..;//;/./.://///....9...:///:.//////..---;...:...////.:.;...././//:.-
@M03495:530:000000000-LYBTV:1:1109:20341:20747 2:N:0:GTGCTCTG+TTCTTCCT
ATATTTTGCCGTTGATAAACCACCCTCCCTGTGGTCGTTATCTTGCTCCTTCTAATTTACTAATTCCAAAGCTCACATGCTGACAGATCGGAAGAGCGTCGTGTAGGGAAAGAGTGTAGGAAGAAGTGTAGATCTCGGGGGGGGGCGGATCATTAAAAAAAAAAAAAGAGGTAAGAAGAGGAGTAGTAGTGAATGAGAAAAGAGGAAGAAAATACGAGATGCGAGTAAGGTGCACAGAGATGTAATCACGA
+
CCCDDFFFFFEBGGGGGGGGGGGGGHHGGHHHHHGHGGGHHHHHHHHHHHHHHHHHHHHHHHHHHHHHHHHHHHHHHHHHHHHHHHHHHHGGGGHHHGGGGFGGHHHGHHHHGGBGGHHHGHFGGGHH44?433B?BF/>@--9--@----<1<111BFC999=--9../.001011/0....//11<11/111101110//./..<..///1:0<<..9009.--.110<00001/0//1011:1110..
@M03495:530:000000000-LYBTV:1:1109:19867:20817 2:N:0:GTGCTCTG+TTCTTCCT
ATATTTTGCCGTTGATAAACCAGCTAATCCTGAAAAAAAAATCAAAGCTAAAAACTACAATGCTAAGACCACGATGTGACTGCTATCAAAGTTAGATATATATGTAAATTATTCATCTGTCAAATCCTAGAATTATATCATACCTGCTCCAGCAATCACGACCTGTAATGGTTTAGTGGGTTGTTCACTGTTTCTGAAAAATGAAGATAGTTGTCCAGCTTCCAAAAAGTTTATTGTGTTTTCTAGTGGAG
+
ABABBFFFFFBBGGGGGGGGGGHHHHHHHHGHFHHGHGGGGHCGHHFBGFGHHHEHHGHGGHHFHFHHHFGHEGHFHFHGHHBHHHFHHGHHGHFGHHFHEHHHHHGHHGHHHHHHHGHHFHHHHHEHHHHHHHHFHHGGHHHHFFFGHHGHHHBGHFHGEG?AFHHHGHHHHHHG=FGFGGGGEFGGBGHHHFGHH0GGFCDFGH;:GGHGHHGEGGGHGH;CGFGAD0;FFFGFFBCFGGGGGE00AFE
@M03495:530:000000000-LYBTV:1:1109:27963:20825 2:N:0:GTGCTCTG+TTCTTCCT
ATATTTTGCCGTTGATAAACCAGGGCGGCACCAAAGCTCACATGCTGACAGATCGGAAGAGCGTCGTGTAGGGAAAGAGTGTAGGAAGAAGTGTAGATCTTGGGGGGGGGCGGGTCAATAATACAAAAAAAATATCTGCATAGGCGAGCAGACTCGCGACAGACAAACATAAGACCTCACCAAATATGCAGCAATCCCATATCAGCAGCCATGAGTATTTAACTATGATATCGATACAGACGACAGCCCTC
+
CCCCCFFFFFCBGGGGGGGGGGHGGGGGGGGGGHFHHHEGGHHHHHHGFHFFGHHGEFE?GHEGGE>EGHGHGHHCGFG?FGHHHFGHFFHFB4F34BB444B?CF----------;/9/B/;/9/::.C@;.9/99///////9-----//.//.----:-/.:B/9.////////9/..:..:///////.9/////////////./.9/////;9//////9/;/////....-///.-----:..9.
@M03495:530:000000000-LYBTV:1:1109:23929:20838 2:N:0:GTGCTCTG+TTCTTCCT
ATATTTTGCCGTTGATAAACCAGGACTCAGGCTGGACCAAAGCTCACATGCTGACAGATCGGAAGAGCGTCGTGTAGGGAAAGAGTGTAGGAAGAAGTGTAGATCTCGGGGGTGGCCGGATCATTAAAAAAAAAAAAGAGAAGACATGATAGAGAGAGGGGAGTCACGATGGACGAGGGAAGAGGGAAGCTAGAGTAAGAGATGGGATGAGGATGAGCATAAGAAGTCAACTAGTGAGAGGTAGGTACAGT
+
ABCCCFFFFFCB2FGGGGGGGGHGHHHHHHHHHHGHHHHHHHHHHHHHHHHHHHHHHHHHHGGGGHHHGGGGEGHHHHGHHHHFFFGBGHHHHHHHHBF4@3@4BDDB?//C///00/>///?1@1?>11CC-A@:-.://0/0//000;;09;0.....-:9./00.....:0-----...9...;..:00000000090/000./0.00/0;000000;9000/::000000:00000.009.000000
@M03495:530:000000000-LYBTV:1:1109:8316:20843 2:N:0:GTGCTCTG+TTCTTCCT
ATATTTTGCCGTTGATAAACCACACTTCTTGCCCTCCAAAGCTCACATGCTGACAGATCGGAAGAGCGTCGTGTAGGGAAAGAGTGTAGGAAGAAGTGTAGATCTCGGTGGGCGGCGGAGCATTAAAAAAAAAAAAAAGGAAGAGAAAAGACATAGAGGATGCAACATGAATGAAAATAAAAGAGTACAGACGGGAGTAAAGAAGAATAAAGTAGAAGAAAAGATAGAACAAGATATATGTGAACACACTA
+
CCBCCFFFFFCAGGGGGGGGGGGHGHHHHHHHHHHHGHHHHHHHHHHHHHHHHHHHHHHHGGGGGHHGGGGFGHHHHGGHHHHHHHHHGHFHHHHHGG4D@44BBDCFEFG//<//////-F1FBFFFGFGFF:-:--9./;.../00//;9/00000/./0/0;0.:000000900;00000./900009:-.-.9./;000./0;00000000;000/://.9:9B00////9000:0000000/:./9
@M03495:530:000000000-LYBTV:1:1109:17660:20893 2:N:0:GTGCTCTG+TTCTTCCT
ATATTTTGCCGTTGATAAACCAGTTGGCTCTAGCTGCCATGCAATGTCACAACCACTTCTTGCCCTCCAAAGCTCACATGCTGACAGATCGGAAGAGCGTCGTGTAGGGAAAGAGTGTAGGAAGAAGTGAAGAGCTCGGGGGGGGGCGGGGCATTAAAAAAAAAAAAAAAAAGAAGAAGAGGGCGAAAGAATCAAGAAAAAAAAAGAAGTGCGGAGGTGAATGAGAAAAAAAAGACAGGAAGAAACGAAGA
+
ABCCBFFFFFCCGGGGGGGGGGHHHHHHHHHHGHHHHHHHHHHHHHHHHHHHGGGGHHHHHHHHHHHGHHHHHHHHHHHHHHHGHHHHHHHGGGGFHGEFGGGGHHHHGHGHHHHGFFHHFFHHHGHBF4B?30B22?@<BC--9-9---;-:/0000009:--9=-9----.../0//0....----./.000099///.----.;./00:-----..0000:0000/9---9.///..99.///...;.
@M03495:530:000000000-LYBTV:1:1109:11219:20905 2:N:0:GTGCTCTG+TTCTTCCT
ATATTTTGCCGTTGATAAACCAGCTAATCCTGAAAAAAAAATCAAAGCTAAAAACTACAATGCTAAGACCACGATGTGACTGCTATCAAAGTTAGATATATATGTAAATTATTCATCTGTCAAATCCTAGAATTATATCATACCTGCTCCAGCAATCACGACCTGTAATGGTTTAGTGGGTTGTTCACTGTTTCTGAAAAATGAAGATAGTTGTCCAGCTTCCAAAAAGTTTATTGTGTTTTCTAGTGGAG
+
>1AA?FBFFFDAEEG3GFGFGGCEEHHHHHHHHHHCHGGEGGHHFHHGHHHHDGGHH1GHEHHHHGHHHHHGECECGGGHGEEHFHHHHBFB2BGFHFGHHHHHGHGHHHGGGHHHHHHHGHHFGFGHHGHHHHHHFHHHGFHHEHHFGHEFH0GHHHHGG/CFHGHGHHG?DCBG=FFECG@CCFHFDB0DGHEFDG0DGEHHGG0CCGCCGHC0;GGBHE/C00.99BFFFGGGFF:;//9BBBCF.0;
@M03495:530:000000000-LYBTV:1:1109:7378:20911 2:N:0:GTGCTCTG+TTCTTCCT
ATATTTTGCCGTTGATAAACCAGGGACTCAGGCTGGACCAAAGCTCACATGCTGACAGATCGGAAGAGCGTCGTGTAGGGAAAGAGTGTAGGAAGAAGTGGAGATCTCGGGGGGCGCCGGATCATTAAAAAAAAAAAAAAAAAAGAAAAAGGAGAAGCCATAGACAGGAAAATAAAAGAGAAGAAACTAAAAGGAGTGATTGAGAACACCAGACAAGGGAGTATAAATATGAATGAATTAATCAATGAAAG
+
DEEEEFFFFFCCGGGGGGGGGGHGGGGHHHHHHHHGHHHHHHHHHHHHHHHHHHHHHHHGHHGGGGHHHGFGGFGHHHHGGHHHHHHHGHHHHHHHHHFH33?33BDFHE/@C?-<-<9--.-<<1::1BFFF=A---------...:<.../<../0./:00101/../<:101111<//0/0///110001.:./.1:11:0.10/:...../:....../11:111:11<:10111111:10:1111:
@M03495:530:000000000-LYBTV:1:1109:22204:20923 2:N:0:GTGCTCTG+TTCTTCCT
ATATTTTGCCGTTGATAAACCACCCTCCCTGTGGTCGTTATCTTGCTCCTTCTGTCGTCAACGAATTTACTAATTCCAAAGCTCACATGCTGACAGATCGGAAGAGCGTCGTGTAGGGAAAGAGTGTAGGAAGAAGTGTAGAGATCGGGGGGTGGCGGATCATTTAAAAAAAAAAAGAAAAGGCAGCAGGATAGGGACGGTGACAGAGAAAAGTATCGGAATGTGAGTGACGACGGATAAAGTAGCGAGCG
+
DDDDCFFFFFCAGGGGGGGGGGGGGHHGGHGGHHGHGGGHHHHHHGHHHHHHHHHHGGGHGHGGGHHHHHHHGHHHHGGHHHHHHHHHHHHHHHHHHHHHGFGGHHHGGGG>EGHHHGHHHH3GHFHHHHHHHGBH3F2222222@?</>@--;-.----;.000000B0:-:@-9...///.:....:..000/./.--...00://:00//0000.-...00000:0::..:--...000:000-;@--
@M03495:530:000000000-LYBTV:1:1109:17790:20924 2:N:0:GTGCTCTG+TTCTTCCT
ATATTTTGCCGTTGATAAACCACCCTCCCTGTGGTCGTTATCTTGCTCCTTCTGTCGTCAACGAATTTACTAATTCCAAAGCTCACATGCTGACAGATCGGAAGAGCGTCGTGTAGGGAAAGAGTGTAGGAAGAAGTGTAGATCTCGGCGGTGGGCGGGTAGTTAAAAAAAAAAAAAGGAAACAATAACGAGAGAAGTCTAGGCAGTAGCGAGATGAGTGAAATACTAGTCACGTAAACAACTGAGACAGC
+
BCCDCFFFFFCBGGGGGGGGGGGGGHHGGHHGHHGGGFGHHHHHHHHHHHGHGFHHGGGHGHGGGHHHHHHHGHHHHHHHHGHHHHHHHHHHHHHHHHHHGGGGHHHGGGGEGHHHHGHHGHFHHHFHFFGHE0BGFD@2@2222>@F/<>-->-.-----.09;C999B?:9---9../////.0000....-.0;000000/0./000---:.00009000;0000:0000:.9..00..0/9000//.
@M03495:530:000000000-LYBTV:1:1109:21116:20979 2:N:0:GTGCTCTG+TTCTTCCT
ATATTTTGCCGTTGATAAACCAGGACTCAGGCTGGACCAAAGCTCACATGCTGACAGATCGGAAGAGCGTCGTGTAGGGAAAGAGTGTAGGAAGAAGTGGAGAAGTCGGTGGGCGGCGGATGATTGAAAAAAAAAAAAAGACAGAAGAAACAATGAAGGAAAACGCAGACCTTATGGATGGAACCACGTAAAATATTGAGAAAGAAGGCTGAAGAGCGTCAGGTAGGGACAAGGAGGGTGGTTGGGTGGAG
+
3ABBBFFFFFBACGGGGGGGGGHGCEHHFHHHHHGHHHDHHHHHGHFHHHHGHFHHHGHFHGGGGHHHGGGGEEGHGHGFHHABFGGEGHBHHFEBFBG33/303B4?//////>/<//---1<11<1=0<DCF-----;.//99//;////900/9B/.99.9--;-9../////9/;/.///::...;.:9/9////9./9//./.9999/9B..-...../:/9./....;...-..-..9--9.-9.
@M03495:530:000000000-LYBTV:1:1109:17640:20991 2:N:0:GTGCTCTG+TTCTTCCT
ATATTTTGCCGTTGATAAACCACCCTCGCCCTCCAAAGCTCACATGCTGACAGATCGGAAGAGCGTCGTGTAGGGAAAGAGTGTAGGAAGAAGTGTAAATCTCGGTGGGGGCCGGAGCATTAAAAAAAAAAAAAGAAAAGAAGAAAGAATAAGACAAGTGAGCGGAGGATACCAACAGAGAGAAGTGATGTCAAATAAACAGATGTAAGGAAATGGTAGCATAGGTGAAGCAAGGAGAGAGACGAGGAAAG
+
CDDDCFFFFFDCGGGGGGGGGGGGGHHGGGGGHGHHHHHHHHHHHHHHHHHHHHHHHGGGGHHFEEGGGGFGHHGGHHHHHFGFGHHHFHHGHGH4B444?4???/?E//>/<<////?1F1=?D1C-@<@@:-...///../0//0/.000000//.00000-----;/;0000..////..0;00000:0000000;00:/00000000//00000000000000:0000//.:....../.----/:A
@M03495:530:000000000-LYBTV:1:1109:12163:21005 2:N:0:GTGCTCTG+TTCTTCCT
ATATTTTGCCGTTGATAAACCAAAGCTCACATGCTGACAGATCGGAAGAGCGTCGTGTAGGGAAAGAGTGTAGGAAGAAGTGGAGATCTCGGTGGTCGCCGGATCAATAAAAAAAAAAAAACCAAGCAAAAGACAGTGAGAGCCGAGGAAGAATAACAAAGGAAGCGAAAGAGACGGAGAAGCACGCAAAGAGACACACACGGTTGAAGTGAAGGAGGAGGAACAAGATCGTCTGTCTAAGATGACATAGG
+
BCCCCFFFFFCAGGGGGGGGGGHHHHHHHHHHHHHHHHHHHHHHGGGEHHHGFGGGGHHHHGHHHHHHGGGHHHHHHHHHHF3@133BBFGF11E?3//>//>/<B3?4BBDFC@D?@C-@....0.//0</<///000000..-----/../0000;09////..9.--.;//9...9;.;00/;----////////...--..-/0000;000......././://009/...00000:0000;90900
@M03495:530:000000000-LYBTV:1:1109:21668:21006 2:N:0:GTGCTCTG+TTCTTCCT
ATATTTTGCCGTTGATAAACCAGGGACTCAGGCTGGACCAAAGCTCACATGCTGACAGATCGGAAGAGCGTCGTGTAGGGAAAGAGTGTAGGAAGAAGTGGAGATCTCGGGGGGGGGCGGAGCATTAAAAAAAAAAAAAATAGAAAAGAAGGAGGGAGGGGGGATAGAGGGAAGAATGAAAGAAGAGATGCAGAGTCAAGAGAGCGAGCAAGGAGTGATCACTGACGTGTAGTGTGATGGGACATACGATG
+
DDCCDFFFFFCAGGGGGGGGGGHGGGGHHHHHHHHGHHHHHHHHHHHHHHHHHHHHHHHHHHGGGGGHHGEGGEGHHHHGGHHHGHGHHHHHFHF?GF433B/333?40?/>C--:-------;0:000:BBF--9=---.0::00//..;..9.-.:;---9-./000/...../000000/./0./000000.000000:/..9----;/...;:0000/:000...//00:0;:000.:..000....
@M03495:530:000000000-LYBTV:1:1109:18206:21014 2:N:0:GTGCTCTG+TTCTTCCT
ATATTTTGCCGTTGATAAACCAAAGCTCACATGCTGACAGATCGGAAGAGCGTCGTGTAGGGAAAGAGTGTAGGAAGAAGTGGAAATCTCGGGGGGCGGCGTTTTATTAAAAAAAAAAAGAAATTCATTAATATACAACAGTCACAAGCGACAAAAAATCGGAGGAACGAGGGAAAGGATGCCAGTATAGGTACTCGCGTATATATGAGCATATGTAGGTTGGTGCAGGGAAATGACAGTTGAACTGCGAA
+
ABBBBFFFFFBAFGEFGFGGFGEHHHHHGHAGHHGGHHHHHGFHGFG?HHEGGGFGGHHHBEGFHHHHGFBGGHHHHHH3B33B3333441?//>---------.//;/BF//;----;.9.//////////://////..;//99/.;..999...-./...--..9...;-..;9FBB/.//////////////.---;.//;:/;/://///://///.-..//;.-...///////////99//9--
@M03495:530:000000000-LYBTV:1:1109:17029:21016 2:N:0:GTGCTCTG+TTCTTCCT
ATATTTTGCCGTTGATAAACCAGGACTCAGGCTGGACCAAAGCTCACATGCTGACAGATCGGAAGAGCGTCGTGTAGGGAAAGAGTGTAGGAAGAAGTGAAGATATCGGGGGAAGGCGCAGCAATAAAAAAAACAGGAATTAAAGTGAATCTGCGGGATCAATGCAGGGTAAGCGGGCTGGCAATTGATTGGTACATACGCTTAGGGGCAGGACTGTGCGCAGGGCTATTGGTTTGACGAACGTCGGGGGG
+
A?AAAFFFFF1AA1FBGF1FGF0F0ABG110BGHC0A0ACG0AGGCD121AGG10GFHB1BEEECGABEA/>/BFFHBF>BF>FEBD1FB11BC00BB@2211112>FE//@/////>////001?1111---../../00000<0000:0000----...;0;/00.-://00---------99//////-/99////-----//-----9--/9///---9-----////9---//-------------
@M03495:530:000000000-LYBTV:1:1109:8848:21021 2:N:0:GTGCTCTG+TTCTTCCT
ATATTTTGCCGTTGATAAACCAGCTAATCCTGAAAAAAAAATCAAAGCTAAAAACTACAATGCTAAGACCACGATGTGACTGCTATCAAAGTTAGATATATATGTAAATTATTCATCTGTCAAATCCTAGAATTATATCATACCTGCTCCAGCAATCACGACCTGTACTGGTTTAGTGGGTTGTTCACTGTTTCTGAAAAATGAAGATAGTTGTCCAGCTTCCAAAAAGTTTATTGTGTTTTCTAGTGGAG
+
>AABAFFFFDDBCGGGCGFG4FFEHGGH4GGHBGFHFCE?ECCFHBFFEFDG33BE5FHHGGH5FFGHHEFHA>FFHHFFFBFFGFCGBGF44FGFGHFGFHHFFFFFHHGD4EE??DDGGGFDGGH4GFHHGHFHFHG2FGFBHHEBFG1FGFGGHHGD/>/<FGG1@?GFFCBD=1FE.FCDEH0<GHGFBGDGGGD0.<DB0;GHGG:CCC;CCFHH0CCGCG.?D0CBFGG0CFFFFFBFGF00.;A
@M03495:530:000000000-LYBTV:1:1109:10731:21034 2:N:0:GTGCTCTG+TTCTTCCT
ATATTTTGCCGTTGATAAACCAAAGCTCACATGCTGACAGATCGGAAGAGCGTCGTGTAGGGAAAGAGTGTAGGAAGAAGTGTAGATCTCGGTGGGGGCCCTGGAATTAAAAAAAAAAAAAAAAAAAGTGAAGGAAAAGGAAGGAGCAAGAGATAAAAGGAGAAATGAACAAGAATGATAAGAAACATGCATATGTAAAGTAGTACGATAAGGAATTCGAAGATAGAAGCTGATGTATAAGATGATGATGG
+
CDEEEFFFFFDCGGGGGGGGGGHHHHHHHHHHHHHHHHHHHHHHGGGGHHHGGGGGGHHHHGHHHHGHHGGHHHHFHHHHGH443444B4?F>E1//>/>//0/B3?3?BEDFCC@@D/@@------.011<1:.////.//....<.///./111111./.9.0111111////010111011///000:1:111<11:11111<.....000/001.1...111111<00001111111:<11:11110
@M03495:530:000000000-LYBTV:1:1109:16612:21043 2:N:0:GTGCTCTG+TTCTTCCT
ATATTTTGCCGTTGATAAACCAGCTAATCCTGAAAAAAAAATCAAAGCTAAAAACTACAATGCTAAGACCACGATGTGACTGCTATCAAAGTTAGATATATATGTAAATTATTCATCTGTCAAATCCTAGAATTATATCATACCTGCTCCAGCAATCACGACCTGTAATGGTTTAGTGGGTTGTTCACTGTTTCTGAAAAATGAAGATAGTTGTCCAGCTTCCAAAAAGTTTATTGTGTTTTCTAGTGGAG
+
CCCCCFFFFFCCGGGGGGGGGGHHHHHHHHGGHGHHHGGGGHHHHHHHHHHGHHGHHHHHHHHHHGHHHHHHGGHGHHHHHHGHHHHHHHHHHHHHHHHHHHHHHHHHHHHHHHHHHHHHHHHFHHHHHHHHHHHHHHHHHHHHHHHHHHGHHHHHHHHGGGGGHHHHHHGFHHHHFGHHGGGGHHHHHHHHHHGHHHHHHHHFHHGHHHGHHHGHHHGHHHGGGHGEGGGGGGEFGFGGGGGGGGFF.FF
@M03495:530:000000000-LYBTV:1:1109:5812:21048 2:N:0:GTGCTCTG+TTCTTCCT
ATATTTTGCCGTTGATAAACCAGCTAATCCTGAAAAAAAAATCAAAGCTAAAAACTACAATGCTAAGACCACGATGTGACTGCTATCAAAGTTAGATATATATGTAAATTATTCATCTGTCAAATCCTAGAATTATATCATACCTGCTCCAGCAATCACGACCTGTAATGGTTTAGTGGGTTGTTCACTGTTTCTGAAAAATGAAGATAGTTGTCCAGCTTCCAAAAAGTTTATTGTGTTTTCTAGTGGAG
+
BBCCCFFFFFCAEGGGGGGGGGHGHGHGGFGHHHGHHGGGEHHHHHHHHHHHHHGHHHEGHHHHHHHHHGHHGGHGHHHHHHHHHHHHHHHHHGHHHHHGHHHHHHHHHHHHHHHHHHHHHHHHHGHHFHHHHHHHHGHHHHHHHHHHHHHHGHFHHHHGD@@GHHHHHHFFHGHG=GGHGFGGHHGHGHHHHHGHHFDHHHHHHFHHHGGFHHCCFGBHGH;CCG.EGFGGGGGGGGBBFFFFGGFGGBA
@M03495:530:000000000-LYBTV:1:1109:27703:21051 2:N:0:GTGCTCTG+TTCTTCCT
ATATTTTGCCGTTGATAAACCAGGCGGACCAAAGCTCACATGCTGACAGATCGGAAGAGCGTCGTGTAGGGAAAGAGTGTAGGAAGAAGTGTAGATCTCGGTGGGCGGCGTATCATTAAAAAAAAAAAAAAAACACATTATTGAACGAAGGACTGTTTGATGAGCAGACATGGATGGGGCCATCACTAATAGTAGGATCGGTTTAGTACATCGAACATCGCTATGTGGCAGAAGGCTACACTTCGCAACGC
+
BBBBBFFFFFBAGGGGGGGGGGCGHGGGGGHHHHHHGHHHHHHHHHHHHGHHHGFGGHHFGGEGEGFHHHG3FGHHHGHHHHGHHGGGEGGG4E444BF0?EE?@F@/><///0?1111=FD<-@-;------....000000000......././/////;/////;..//./9/....-.///////;/9///////.....//9/////.//.;//....9////.9.://..//./:///...;:--
@M03495:530:000000000-LYBTV:1:1109:25873:21060 2:N:0:GTGCTCTG+TTCTTCCT
ATATTTTGCCGTTGATAAACCACCCTCCCTGTGGTCGTTATCTTGCTCCTTCTGTCGTCAACGAATTTACTAATTCCAAAGCTCACATGCTGACAGATCGGAAGAGCGTCGTGTAGGGAAAGAGTGTAGGAAGAAGTGTAGATACCGGGGGGAGCTGTATCATTAAAACAAAAAAAGAGAGAACTTTGTAGAGGAAAGCTACAAGAGACGAATAACAGATCGTGCCTAGCCGTGTGATGTTCATCTCAGAT
+
CCCCCFFFFFCBGGGGGGGGGGGGGHHGGHGGGFGFGE?EHFFGFHHHHHGHHHHHGGGHGHGGGHHHHHHHHHHHFHHHGHHGFHBGBGHGFHHHGGHHGGGGFHHGGGG>/FHGEFHHHFHHHH3DGHHEBCC23B22222>22?</CC;--..;///////;////;.:..9-..//..:/9//;//;///.//./////://.//.--../;:B///.;.../////..-..9://;/////:////
@M03495:530:000000000-LYBTV:1:1109:3900:21061 2:N:0:GTGCTCTG+TTCTTCCT
ATATTTTGCCGTTGATAAACCAGCTAATCCTGAAAAAAAAATCAAAGCTAAAAACTACAATGCTAAGACCACGATGTGACTGCTATCAAAGTTAGATATATATGTAAATTATTCATCTGTCAAATCCTAGAATTATATCATACCTGCTCCAGCAATCACGACCTGTAATGGTTTAGTGGGTTGTTCACTGTTTCTGAAAAATGAAGATAGTTGTCCAGCTTCCAAAAAGTTTATTGTGTTTTCTAGTGGAG
+
AAABBF5@DFDAFGEGGGGGGGHHHHHHHCHHGHCGHGCGGHGHHHHHHHHHHHGHHHHHGHHHHHHHHHHHGFHGHHHHHHBFFFFHHGHGFFHHHHHHHHHHHHHHHHHHGHHHHHHHGHHHH?FFFHHHHHGHHGHHHHFHHHFHFHFHHH2GHHHGGCCGHHHFHHHDFHGHFGGH?FGGHGGHHHHFFGGHHHHGHFHHHHGHFH:FHHGFFFFFHG;GBCC.:BFGGGGGGFFFFGGGFGCF?0A
@M03495:530:000000000-LYBTV:1:1109:14564:21064 2:N:0:GTGCTCTG+TTCTTCCT
ATATTTTGCCGTTGATAAACCAGGCGGACCAAAGCTCACATGCTGACAGATCGGAAGAGCGTCGTGTAGGGAAAGAGTGTAGGAAGAAGTGTAGATCTCGGGGGGCGCCGGATAATTAAAAAAAAAAAAAAAAGGAAGAAGAGTAGATAGGGAGGGGACTAGAGAAAAAGGACAATAAGCGAGGAGTAAGAGAGGGTGCAACAGACAGTAGAAGGAAGAGAAAGAGGAGTGGTAAGAGAAAGGAAAAGGAA
+
EEEEEFFFFFECGGGGGGGGGGHGHGGGGGABFGGHHHHHHHHHHHHHHHHHHGGGGHHGGGGGGGGHHHGGBGHHHGHGHHHHHHHHHGH44344B44EF/ED----<<--9.<<B1BB1B=>C->-<@---..//..//0.1111111/./.---.-./00010<:..././.01010-.---.//111:/......010.//.//0:11:1../.../000//.<.<..111:1</0::./<///.//
@M03495:530:000000000-LYBTV:1:1109:22910:21068 2:N:0:GTGCTCTG+TTCTTCCT
ATATTTTGCCGTTGATAAACCAGCCTCCCTGTGGTCGTTATCTTGCTCCTTCTGTCGTCAACGAATTTACTAATTCCAAAGCTCACATGCTGACAGATCGGAAGAGCGTCGTGTAGGGAAAGAGTGTAGGAAGAAGTGTAGAGATCGGGGGTGGGCGGATTATTAAAAAAAAAAAAAATAAAAAGAAAGAGTGGTGGTGAGGAGCAAAAATAAAAATGACGTGAGATAAGAGATAAAGAAGAGATCATGAC
+
CCCCDFFFFFCCGGGGGGGGGGHHGHHHGHHBGHGHGGGHHHHHHHHHHHHHHHHHGGGHGHGGGHHHHHHHGHHHHHHHHHHHHHHHHHGHHHHHHHHHGGGGHHHGGGGEGHHHHGHHHGGHGHHHHHGGFGHHFH332222@@FG/AF-<A-<E---.0;0;0;;F?@:9::;9-.;0000.:./0//00.0....0..0.../0/..00090.00;.....0:0;000/000000./0./0000090
@M03495:530:000000000-LYBTV:1:1109:21285:21075 2:N:0:GTGCTCTG+TTCTTCCT
ATATTTTGCCGTTGATAAACCAGGGACTCAGGCTGGACCAAAGCTCACATGCTGACAGATCGGAAGAGCGTCGTGTAGGGAAAGAGTGTAGGAAGAAGTGTAGATCTCGGTGGGCGCCGGAGCATTAAAAAAAAAAAAAAACGGGAGAGACATTGTGTCTGAGGCTGTGAATTGACATAGAAGTGATGCAGTGGGAATACATTCATAAGATAGCGGATCTGCCTGTGACAAACGCAGCGAGTACTGTTATA
+
ABBBBFFFFFBAGFGGGGGGGGHGGGGHHHHHHHHGGHHHHGHHHHHHHHHHHHGHHHHGHHGGGFGGHGEGGGGHHHHGHHHGHHHFHHGHGHFFHHFF4B3B4BB40?/?E//>///<////@@2@21F@C--@-<@--.-..9-9../900;;0;90000...../:;////////////////9//////.9/./9///////:/;B/B/9----//////9///9/...---9-9-9.////;///
@M03495:530:000000000-LYBTV:1:1109:8128:21089 2:N:0:GTGCTCTG+TTCTTCCT
ATATTTTGCCGTTGATAAACCAGGACTCAGGCTGGACCAAAGCTCACATGCTGACAGATCGGAAGAGCGTCGTGTAGGGAAAGAGTGTAGGAAGAAGTGTAGATCTCGGCGGTGGGCGTATCATTAAAAAAAAAAAAAACCCGGACAAACGACACGCCTGAGACCCTACTGAAGGCAGCACAATCATACACGCACCGCCATCTAGTGAGCTGCGAGCACGAGGTCATATAGACCACTAGTCATGTCTCCAG
+
3AAABFFFFFBBGGGGGGGGGCFFGHCHHFHHGHGGHHGHGFHHHHHHHHHHGHHHGHHHHGGGGHHHGGGGE1GHHHGHHGG3FGH@GHHFHHHFCGD4434BB4BCE/>>>////////022>@?G1?>CC----:;...-----./..9-9-.-...../9../../9/;//....9...//;/////.9@=----9;////////////-9---.-.--.;/9/9/////.9:///;///99/;9:/
@M03495:530:000000000-LYBTV:1:1109:10347:21126 2:N:0:GTGCTCTG+TTCTTCCT
ATATTTTGCCGTTGATAAACCAGCTAATCCTGAAAAAAAAATCAAAGCTAAAAACTACAATGCTAAGACCACGATGTGACTGCTATCAAAGTTAGATATATATGTAAATTATTCATCTGTCAAATCCTAGAATTATATCATACCTGCTCCAGCAATCACGACCTGTAATGGTTTAGTGGGTTGTTCACTGTTTCTGAAAAATGAAGATAGTTGTCCAGCTTCCAAAAAGTTTATTGTGTTTTCTAGTGGAG
+
ABBCCFFFFFCBGGGGGGGGGGHHHHHHHHHHHHHHHGGGGHHHHHHHHHHHFHGHHHHHHHHHHFHHHHHHGGHGHHHHHHGHHHHHEHHGGHGHHHHHHHHHHHHHHHHHHHHHHHHHHHHHHHHHHHHHHHHHHHHHHHHFFHFHHHHHHGGHHFGGGFFGHHHHGGHGHHHHFGHEEFGGHHHGHHHHHGDGHH<G<CGEFGHHHGGHHHCGGHGHCG:;0C.CDGGFBFGGGF/FGGGGGGFBFFG
@M03495:530:000000000-LYBTV:1:1109:15387:21135 2:N:0:GTGCTCTG+TTCTTCCT
ATATTTTGCCGTTGATAAACCACCCTCCCTGTGGTCGTTATCTTGCTCCTTCTGTCGTCAACGAATTTACTAATCCAAAGCTCACATGCTGACAGATCGGAAGAGCGTCGTGTAGGGAAAGAGTGTAGGAAGAAGTGTAGATCTCGGAGGTCGACGGAGCATTAAAAAAAAAAAAAAATGGGAGACGCAGAAGGAATGGGGACAAACACGGAGAGGAACAAGTAAATAAGGACGTTAGAAGACAGACAAGG
+
AABCCFFFFFCAGGGGGGGGGGGGGHHGGHHHHHGGGGGHHHHHHGHHHHHHGHHHGGGHGHGGGHHHHHHHHHHHHHHHHHHHHHHHHHHHHHHHHHHGGGDHHHGGGGEFHHHHGFHHHHHGGBFGHGHHHFG?D2@G22222@</<</0//<<<..-.0<=000<-A-:A-:---.;0./....----/99.////...-../....--.-.../.:////////////.-;././/9/:///.//..
@M03495:530:000000000-LYBTV:1:1109:13058:21171 2:N:0:GTGCTCTG+TTCTTCCT
ATATTTTGCCGTTGATAAACCAGCTAATCCTGAAAAAAAAATCAAAGCTAAAAACTACAATGCTAAGACCACGATGTGACTGCTATCAAAGTTAGATATATATGTAAATTATTCATCTGTCAAATCCTAGAATTATATCATACCTGCTCCAGCAATCACGACCTGTAATGGTTTAGTGGGTTGTTCACTGTTTCTGAAAAATGAAGATAGTTGTCCAGCTTCCAAAAAGTTTATTGTGTTTTCTAGTGGAG
+
?ABBBFFFFFBBGGGGGGGGGGHHHHHHHHHHHHHHHGGGGHHHHHFBGGGHHHGHHHHHHHHHHHHHHHHHEGHFHHHHHHFHHHHHHFFGHHHHHHGHHHHHHHHHHHHHGHHHHHHHHHHGHFGHHHHHHHHHHHHHHHHHHHEHGHHHHHHHHHHGGFGGHHHGEHHFHHHHFGGEDFFGHHHHHGGHHHFGFGHHFHH00GHHHGHHHHFHHHHEHH;CCG.:CFGGGGGGGGFFGBFGFGFGGG?
@M03495:530:000000000-LYBTV:1:1109:7203:21183 2:N:0:GTGCTCTG+TTCTTCCT
ATATTTTGCCGTTGATAAACCAGCTAATCCTGAAAAAAAAATCAAAGCTAAAAACTACAATGCTAAGACCACGATGTGACTGCTATCAAAGTTAGATATATATGTAAATTATTCATCTGTCAAATCCTAGAATTATATCATACCTGCTCCAGCAATCACGACCTGTAATGGTTTAGTGGGTTGTTCACTGTTTCTGAAAAATGAAGATAGTTGTCCAGCTTCCAACAAGTTTATTGTGATTTCTAGTGGAG
+
AA?AAF554FD>AEGGGGGGGCEHGBGFHGFGGGHFHEEGGHHHHHHGFEGH3FEFGGHHHHHFHBGHHHFGGCGFFGH4FFCEFEHHBFHG@GHHGGHFFHHHHGHHGHHGFGGHHGGHHHHHHHHHHHHHFGHHFHHHHHG0FGFG1GFHHHCGFHFD?CDDFGHDGHEFGEGD1><.>FC.>=1=GHBDD=0DB<<G<A<0DGFHHEGHCC0:CGFFHHC0C/:CFFFB09FFF00;C;0BFB;BFB.
@M03495:530:000000000-LYBTV:1:1109:19690:21207 2:N:0:GTGCTCTG+TTCTTCCT
ATATTTTGCCGTTGATAAACCAGCTAATCCTGAAAAAAAAATCAAAGCTAAAAACTACAATGCTAAGACCACGATGTGACTGCTATCAAAGTTAGATATATATGTAAATTATTCATCTGTCAAATCCTAGAATTATATCATACCTGCTCCAGCAATCACGACCTGTAATGGTTTAGTGGGTTGTTCACTGTTTCTGAAAAATGAAGATAGTTGTCCAGCTTCCAAAAAGTTTATTGTGTTTTCTAGTGGAG
+
BBAABFBFFFBAEEGGGFGGGGHHHHHHHHHGHFGHHC2EGHHHHHHHHHGHHHEHHHHGGHHHHHHHHHHHFGHGHGHHHHFBHHBGGHHGHHHHHHHFHHHHHHHHHHHGFHFFHHFGFFFHHHHHHHGGFHFFHHHHGHHFFHHEHHHFHHFGFGHGGD/EHHHBFHF?FFFH=GGHEGGGEHFGHFHHHG<DGHHGGHHHHHFHH0CGFG0:GHCHHF/;;C.;A09FFGEBBC99BBBFFGCF?BE
@M03495:530:000000000-LYBTV:1:1109:20240:21214 2:N:0:GTGCTCTG+TTCTTCCT
ATATTTTGCCGTTGATAAACCAGCTAATCCTGAAAAAAAAATCAAAGCTAAAAACTACAATGCTAAGACCACGATGTGACTGCTATCAAAGTTAGATATATATGTAAATTATTCATCTGTCAAATCCTAGAATTATATCATACCTGCTCCAGCAATCACGACCTGTAATGGTTTAGTGGGTTGTTCACTGTTTCTGAAAAATGAAGATAGTTGTCCAGCTTCCAAAAAGTTTATTGTGTTTTCTAGTGGAG
+
CCCCCFFFFFCAGGGGGGGGGGHHHHHHHHHHHHHHHGGGGHHHHHHHHHHHHHGHHGHHHHHHHHHHHGHHGGHGHHHHFHFHHHHHHHHHGHHHHHHHHHHHHHGHHHHHHHHHHHHHHHHHHGHHHHHHHHHHHHHHHHHFHHGBGFHHGGFHHFHGGCFDHHGHHHHHHHHH>GHHFGGGHGHFHGHHHHGHGHHHHHHHHHFHHHCHHH;CFHGHFH:0C:CEGFGGGGGGGGFGFGFGGGGGF0A
@M03495:530:000000000-LYBTV:1:1109:24323:21244 2:N:0:GTGCTCTG+TTCTTCCT
ATATTTTGCCGTTGATAAACCAGTCAGGAGTCCAAAGCTCACATGCTGACAGATCGGAAGAGCGTCGTGTAGGGAAAGAGTGTAGGAAGAAGTGTAGATCTCGGGGGGGGCCGGCTCATTAAAAAAAAAAAAAAATAAGAAGCATAGCCGTGAGGTCAGAGAGCAAAGATCAAGTAAGGGACTAGTCTGTTAGGTAATCTAGCACGACATGGGAGCAGAGACACATGAGGTGAGCATATTGCAGTGGTGAG
+
DCDCCFFFFFCCGGGGGGGGGGHHHHHHGGHHHHHGHHHHHHHHHHHHHHHHHHHHGGGGGHHCEGGEFHHHGGBGHHHHHHHHHHHHFGHH@B44@4444B1F/>E---------.00<000<<=><BC-<;--.0:000<<<00000..-...</</00/..0/<//<0000<<000.<../000000000/00000000:00-.--.0/./...</./////0000//.0.:00000000000/0.0<
@M03495:530:000000000-LYBTV:1:1109:18284:21246 2:N:0:GTGCTCTG+TTCTTCCT
ATATTTTGCCGTTGATAAACCAGCTAATCCTGAAAAAAAAATCAAAGCTAAAAACTACAATGCTAAGACCACGATGTGACTGCTATCAAAGTTAGATATATATGTAAATTATTCATCTGTCAAATCCTAGAATTATATCATACCTGCTCCAGCAATCACGACCTGTAATGGTTTAGTGGGTTGTTCACTGTTTCTGAAAAATGAAGATAGTTGTCCAGCTTCCAAAAAGTTTATTGTGTTTTCTAGTGGAG
+
ABBCCFFFFFCBGGGGGGGGGGHHHHHHHHHHHHHHHGGGGHHHHHGHHGHGHHGHHHHHHHHGHHHHHHHHGGGGHHHGFHFHHHHHHHHHHHHHHHHHHHHHHHHHHGHHHHHHHHGHHHHHHHHHHHGHHHHHHGHHHHHHHHGHHHHHHHHGGHHGGGGGHGHHHHHGHHHHFHFGDGGDGGHHHHGHHHHHHGHHHHHEGGGHHHHHHHGHHHHEFH;CCFEEGFGGGGGGGGGGFFFFFFBFFBE
@M03495:530:000000000-LYBTV:1:1109:15304:21249 2:N:0:GTGCTCTG+TTCTTCCT
ATATTTTGCCGTTGATAAACCAGCTAATCCTGAAAAAAAAATCAAAGCTAAAAACTACAATGCTAAGACCACGATGTGACTGCTATCAAAGTTAGATATATATGTAAATTATTCATCTGTCAAATCCTAGAATTATATCATACCTGCTCCAGCAATCACGACCTGTAATGGTTTAGTGGGTTGTTCACTGTTTCTGAAAAATGAAGATAGTTGTCCAGCTTCCAAAAAGTTTATTGTGTTTTCTAGTGGAG
+
CCCCCFFFFFCCGGGGGGGGGGHHHHHHHHHHHHHHHGGGGHHHHHGHHHHHHHGHHHHHHHHHHGHHHHHHGGHGHHHHHHHHHHHHHHHFHHHHHHHHHHHHHHHHHHHHHHHHHHHHHHFHHHGHHHHHHHHHGHHHHHHHHHHGFHHHGHGHHHHGGCFGHHHGHHGGHGHH>GGHEGGGHHHHHHHHHFHHGHGHHHHHHHHHEFGHHHCFHHHHHECCFH:CEFFFFGGGGGBBGGGGGG;FFFE
@M03495:530:000000000-LYBTV:1:1109:6548:21251 2:N:0:GTGCTCTG+TTCTTCCT
ATATTTTGCCGTTGATAAACCAGCTAATTCCAAAGCTCACATGCTGACAGATCGGAAGAGCGTCGTGTAGGGAAAGAGTGTAGGAAGAAGTGTAGATCTCGGTGGTCGCCGGATCATTAAAAAAAAAAAAAAGGAGAGAGCAAAGATGTGATAAGTGAGTGAGAATGAAACAAAGATTGAAAAGAGTAGTGAAAGGGAAAGTTAGTACAGAAACACACTGAGAGAGTAAGCAAGAACAGATGTATATATAG
+
CCCDCFFFFFCAGGGGGGGGGGHHHHFHHHHHHHHHHHHHHHHGHHGHHHHHHHGGGGHHHGGGEEFGGGHGBEGGGGGGGHHHHHHHHHFGFFGF444B1F?E113>///////0D3?3?BF/C/@@>--<../...<..0/0//000;000000:000000000:0000:..//0000000/9/0:00/000;......000000000000//..9/:0;0;..00;000////////00000000:00
@M03495:530:000000000-LYBTV:1:1109:18141:21267 2:N:0:GTGCTCTG+TTCTTCCT
ATATTTTGCCGTTGATAAACCAGCTAATCCTGAAAAAAAAATCAAAGCTAAAAACTACAATGCTAAGACCACGATGTGACTGCTATCAAAGTTAGATATATATGTAAATTATTCATCTGTCAAATCCTAGAATTATATCATACCTGCTCCAGCAATCACGACCTGTAATGGTTTAGTGGGTTGTTCACTGTTTCTGAAAAATGAAGATAGTTGTCCAGCTTCCAAAAAGTTTATTGTGTTTTCTAGTGGAG
+
AAABBFFFFFBAGGFGGGGGGGHHHGHHHHGHHHHHHGGGGHHHHHHHHHHHHHGHEHHHHHHHHGHHHHHHGGHGHHHGHHHHHHHHHGHHHHHHHHHHHHHHHHHHHHHHGHHHGHHHHHHHHEHHGHHHHHHHHHGHHHHHHHHHHHHHHHHGHCHGGCFGHGHHHHGDDGHGFGGHGGGGHGHHHHFHHG0GHGHHFGHHHGHFHFGHHH:GGGHHEH;CCF..CBFGGGGFGGFBFBFFBFBFFFF
@M03495:530:000000000-LYBTV:1:1109:6870:21267 2:N:0:GTGCTCTG+TTCTTCCT
ATATTTTGCCGTTGATAAACCAGCTAATCCTGAAAAAAAAATCAAAGCTAAAAACTACAATGCTAAGACCACGATGTGACTGCTATCAAAGTTAGATATATATGTAAATTATTCATCTGTCAAATCCTAGAATTATATCATACCTGCTCCAGCAATCACGACCTGTAATGGTTTAGTGGGTTGTTCACTGTTTCTGAAAAATGAAGATAGTTGTCCAGCTTCCAAAAAGTTTATTGTGTTTTCTAGTGGAG
+
BBCCCFFFFFCBGGGGGGGGGGHHHHHHHHHHHHHHHGGGGHHHHGFFHHFHHHGHHHHGHHHHHGHHHHHHGGGGHHHHHHHHHHHHHHHHHHHHHHHHHHHHHHHHHHHHHHHHHHHHHHHHHHHHHHHHHHHHHHHHHHHHHHGHHHHHHHGHHGGGGGGGHHHHHHHHGHHH=FGHEGGGHHHHHHHHDGGHHHGHHHHGGHHHHHHGHHCGGGGHHHCC:GEFGFFFFGGGGG9/CFFFGGGGFBA
@M03495:530:000000000-LYBTV:1:1109:14736:21277 2:N:0:GTGCTCTG+TTCTTCCT
ATATTTTGCCGTTGATAAACCAGGGCATCGGCCGTTTTCTCCAAAGCTCACATGCTGACAGATCGGAAGAGCGTCGTGTAGGGAAAGAGTGTAGGAAGAAGTGGAGATCTCGGGGGGGGGCGGATCAATAAAAAAAAAAAAAAGGGAGAGGGAACTAGTGGAGGAAAAACAAAAAAAAGGAGAAAAGACGAAGAATACAGACGAAAGAGAAATAGACAGACTATGATAAGTAAGAGGCAGACAGAAGACAA
+
CCDDCFFFFFDCGGGGGGGGGGHGGGGHHGGGGGGGHGHHHHHHHHHHHHHHHHHHHHHHGHHHHGEGGHHHGGGGGGHHHHGGHHHHHGHFHGHFHFHHHGG33?333440/<CG----9<----.0110<:0@9<<@-<--.....<.<....000:1<0...///..99.<.---..:.9.0:/./.--../010011.---..///00110<0<//.0011111101:<110......://000/:/
@M03495:530:000000000-LYBTV:1:1109:12674:21284 2:N:0:GTGCTCTG+TTCTTCCT
ATATTTTGCCGTTGATAAACCAGCTAATCCTGAAAAAAAAATCAAAGCTAAAAACTACAATGCTAAGACCACGATGTGACTGCTATCAAAGTTAGATATATATGTAAATTATTCATCTGTCAAATCCTAGAATTATATCATACCTGCTCCAGCAATCACGACCTGTAATGGTTTAGTGGGTTGTTCACTGTTTCTGAAAAATGAAGATAGTTGTCCAGCTTCCAAAAAGTTTATTGTGTTTTCTAGTGGAG
+
AABBAFFFFFBAEGFFGGGGGGGHHHHHHHHGHHHHHFFCFHHHEFHHHGHHEHGGHHHHHHHHHGHHHFGHGGHGEGHGFFHHFFHHHHFFGHHHGHHHHHHHHGHGFHHEHHHHGHHGHHFGHHHHHGHHHHHHHHHHHHHHHHHHHHHHHGHHHFGFD@DGHDGFHHH<FGHH>GHHDGGGHHHHFFDGGGDGGGDFH.GFDGFHHHGGHHCBFGGFGF;CGFEGGFGGGGGGFGFFGGGGFGFFGGE
@M03495:530:000000000-LYBTV:1:1109:23304:21288 2:N:0:GTGCTCTG+TTCTTCCT
ATATTTTGCCGTTGATAAACCAGCTAATCCTGAAAAAAAAATCAAAGCTAAAAACTACAATGCTAAGACCACGATGTGACTGCTATCAAAGTTAGATATATATGTAAATTATTCATCTGTCAAATCCTAGAATTATATCATACCTGCTCCAGCAATCACGACCTGTAATGGTTTAGTGGGTTGTTCACTGTTTCTGAAAAATGAAGATAGTTGTCCAGCTTCCAAAAAGTTTATTGTGTTTTCTAGTGGAG
+
ABBBCFFFFFCBGGGGGGGGGGHHHHHHHHHHHHHHHGGGGHHHGHBFHHHGHHGHHHHHHHHHGFHHGHHHGCHGHHHHHHFHHHHHHHHHHHGGHGHHHHHHHHGHHHHHHHHHHHHHHHHGHHGHHHGHHHHHHHHHHHHHHHHGHHHHHHHHHGHGFCGGHHHHHHH?GHHHFGFHEFFGHHHHHGHHHHHHHEGGAGHFDCCHHHHHHF;CCGCGGG0;CFCEGFGGGGGEFF9CFFGGFFCCFFE
@M03495:530:000000000-LYBTV:1:1109:26206:21299 2:N:0:GTGCTCTG+TTCTTCCT
ATATTTTGCCGTTGATAAACCAGCTAATTCCAAAGCTCACATGCTGACAGATCGGAAGAGCGTCGTGTAGGGAAAGAGTGTAGGAAGAAGTGTAGATCTCGGTGGTCGCCGGATCATTAAAAAAAAAAAAAGAAAAAAAACAGATGGCAGGCGAGGCGTTATAAAAAGGAGAGAAAGACACACTAGTAACAGAAGACTGATAGGAAATGATGCTGAGAGGAGTGCAGATAGACTCTAACTCATCGCTGGGG
+
CCDCDFFFFFCBGGGGGGGGGGHHHHHHHHHHHHHHHHHHHHHHHHHHHHGGHHGGGGHHHGGGFEFFHHHGFGHHHHHHGGHHFHHGHHDFBG3@44BFEF1?E13//>>//<>?B?F?DGBCC//>--<.<.//.---..//000//.-.<---<9.-.900000../9.9.000/////.//0000000/<00/000000/0:/000:00000.00...:.00000000:000000000000...-.-
@M03495:530:000000000-LYBTV:1:1109:22272:21307 2:N:0:GTGCTCTG+TTCTTCCT
ATATTTTGCCGTTGATAAACCAGGACTCAGGCTGGACCAAAGCTCACATGCTGACAGATCGGAAGAGCGTCGTGTAGGGAAAGAGTGTAGGAAGAAGTGTAGATCTCGGGGGCGGGCGGATCATTAAAAAAAAAAAAAAAGAAAAAGAAGCAGACGAACGAAGGATGAAGAGAGAAATAAAGAAGAGCGAAGAATGAGAGAGTCGGACGTTAGCAGACCGAAGCGAGTATCAAGTGCGAGAGATGCACACT
+
DDDCDFFFFFCCGGGGGGGGGGHGHHHHHHHHHHGHHHHHHHHHHHHHHHHHHHHHHHHHHGGGGHHHGGGG>EGHHHGHHHHFGHHGHHHHHGHHHDG4@344D440FEE?///-----:-;:F00;C0-@AA>B----.;.//..../00;/.-----.....000000./:.00000:0:./0./--;-AB000000..00-----../9000/..-9----;--;00000000-.---.:00000;:
@M03495:530:000000000-LYBTV:1:1109:15548:21327 2:N:0:GTGCTCTG+TTCTTCCT
ATATTTTGCCGTTGATAAACCAGTCAGGAGTCCAAAGCTCACATGCTGACAGATCGGAAGAGCGTCGTGTAGGGAAAGAGTGTAGGAAGAAGTGTAGATCTCGGGGGTCGCCGGTGCATTAAAAAAAAAAAAAGGGGAGAATAGATACATCAGCGAGTGAGGGAAAGACCGAATAGTTACAATGTCGTGAATGACGTGTCCGAAGGAATAGCATATGTTAGGAGCGAGAAGCTAACACACCATGACTAAAA
+
CCCEEFFFFFECGGGGGGGGGGHHHHHHHGHHHHHHHHHHHHHHHHHHHHHHHHHHGGGGHHHGGGGGGHHHHGHHHHHHHHHHHHHHHGHHBG@43444B4FG/>E//</?/////=1@?1=FD@--<<---...-<-..0101111111000.---.1<....../:/---..0<111111011.../.1100.../:1..<-../0<01111<11111/1/.----./0011/0<.9..01001100:
@M03495:530:000000000-LYBTV:1:1109:16535:21340 2:N:0:GTGCTCTG+TTCTTCCT
ATATTTTGCCGTTGATAAACCAGCTAATCCTGAAAAAAAAATCAAAGCTAAAAACTACAATGCTAAGACCACGATGTGACTGCTATCAAAGTTAGATATATATGTAAATTATTCATCTGTCAAATCCTAGAATTATATCATACCTGCTCCAGCAATCACGACCTGTAATGGTTTAGTGGGTTGTTCACTGTTTCTGAAAAATGAAGATAGTTGTCCAGCTTCCAAAAAGTTTATTGTGTTTTCTAGTGGAG
+
BBBBAFFFFFBAFGGFGGGGGGHHHGHHHHHHHHHGCFGGGHGHHHFEHGHFGHGGHHHHHHHHGGHHHHHHGGHGHHHEGFHFDFFHHHHHHHHHHFFHHHHHHHHHHBHGBGGHFHHHHHHGGHHGHHHHHHHHHHGHGHFBGHG?DFFHHHGHHHHGGCCGFFH<GGFFHHGH>FGFFFFGFHFHHHHHHFHHHFFHFFHBGHFHFHGHFFCGHHFCBG/<CB:C9:BBGGGGGBFBBFFFFF0;.0.
@M03495:530:000000000-LYBTV:1:1109:12660:21352 2:N:0:GTGCTCTG+TTCTTCCT
ATATTTTGCCGTTGATAAACCAGGCGGACCAAAGCTCACATGCTGACAGATCGGAAGAGCGTCGTGTAGGGAAAGAGTGTAGGAAGAAGTGTAGATCTCGGGGGTCGGCGGATCATTAAAAAAAAAAAAAAAGGAAGTACAGGATAGAAGAGGAAGATCAAAAAGAAGCACTGATAGAAGCACTAGGATATCGAGGAGAAGAATAAGAAAGCACGGATGCACGTGCAAAAGAAATACGAGGCTAAGTGAAG
+
DEEEEFFFFFDCGGGGGGGGGGHGHGGGGGHHHHHHHHHHHHHHHHHHHHHHHGFGGHHHGGGGGFFHHHGGHHHHHHHHHHHFGGFHHGG4B3?44BBBF/>@//<///-->-<DD1=DBDD-@-?-<--<..//.01111/.<001110.9</<.11<000..../00/0/011<11<00/00</01011...--.../0/011111/0/0/---.-/00.....11/<..<110.<.--.00011111
@M03495:530:000000000-LYBTV:1:1109:6943:21364 2:N:0:GTGCTCTG+TTCTTCCT
ATATTTTGCCGTTGATAAACCAGCTAATCCTGAAAAAAAAATCAAAGCTAAAAACTACAATGCTAAGACCACGATGTGACTGCTATCAAAGTTAGATATATATGTAAATTATTCATCTGTCAAATCCTAGAATTATATCATACCTGCTCCAGCAATCACGACCTGTAATGGTTTAGTGGGTTGTTCACTGTTTCTGAAAAATGAAGATAGTTGTCCAGCTTCCAAAAAGTTTATTGTGTTTTCTAGTGGAG
+
CCCCCFFFFFBBGGGGGGGGGGHHHHHHHCGHHHHHHGGGGHHHGHHHHHHGHHGHHHHHHHHHHHHHGGHHGGHGHHHHHHHHHHHHHHHDGHHHHHHHHHHHHHHHHHHHHHHHHHHHHHFHHHEHHHHHHHHHHGHHHHHGHHGHFHHHHHHHHHGGGGGGHHHFGHHHHHHH=GHHGGGGHHHHHHHHFFHHGHGHGHHHHHGHFGHHHHCCGHHHHGFC=GCEGFGGGGGFGFCGBFFGGGGFFFF
@M03495:530:000000000-LYBTV:1:1109:9535:21366 2:N:0:GTGCTCTG+TTCTTCCT
ATATTTTGCCGTTGATAAACCAGCTAATCCTGAAAAAAAAATCAAAGCTAAAAACTACAATGCTAAGACCACGATGTGACTGCTATCAAAGTTAGATATATATGTAAATTATTCATCTGTCAAATCCTAGAATTATATCATACCTGCTCCAGCAATCACGACCTGTAATGGTTTAGTGGGTTGTTCACTGTTTCTGAAAAATGAAGATAGTTGTCCAGCTTCCAAAAAGTTTATTGTGTTTTCTAGTGGAG
+
BCBCCFBFFFB>FGGGGGGGGGHHHHHHHHHHHHGHHGGGGHHHGHHHHHHGHHGHHFHHHHHHHGHHHHHHGGHFGHHHHFGHHHGHHHHHHHHHHHHHHHHHHHHHHHHHHHHHHHHHHHHHHHHHHHFHHHGHHHHHHHGFHHHHGHHHEHFHFFHGGFGFHHHHHHGHHHHF=GGFCFGGHHFGHHGHHHHHHBDHCGFHHHHHHHHHHH;CGHHHHG;;:0:;ABFGGGGFFFFFGGGGGGFEF0C
@M03495:530:000000000-LYBTV:1:1109:9968:21366 2:N:0:GTGCTCTG+TTCTTCCT
ATATTTTGCCGTTGATAAACCAGTCTCCAAAGCTCACATGCTGACAGATCGGAAGAGCGTCGTGTAGGGAAAGAGTGTAGGAAGAAGTGTAGATCTCGGGGGGCGCCGGATCATTAAAAAAAAAAAAACGAGAATATGAGAGGGAGTGGGGAGGGGAAATAGAAAAGAAACCGACTGGCAATAGAGAACGCCAGTGGTGTGGAACTAAGCAATCAGCCAGAGGTACGGACAGTGCAGTACTCGTAACAAGA
+
EEEEEFFFFFDCGGGGGGGGGGHHHHHHHHHHHHHHHHGHHHHHHHHHHHHGFGGHHHGGGGGGGHHHGHHGHHHGHHHHHGHHFHHFH4B@@44B@C?/>E--<-----<-<BB1:BFGFFADF@C-.-....0111<110....<..9-.----...010111//..//.----<../<01111100..-.-00/1....000<000/1<000:0/.....00<..<--.01111<1111....910/:
@M03495:530:000000000-LYBTV:1:1109:19452:21399 2:N:0:GTGCTCTG+TTCTTCCT
ATATTTTGCCGTTGATAAACCAGCTAATCCTGAAAAAAAAATCAAAGCTAAAAAATACAATGCTAAGACCACGATTGGAATGCTATCAAAGTTAAATAATAATTTAAATTATTCATCTGTCAAATCCTAAAATTAAATCATACCTGCTCCAGCAATTACGACCTGTAATGGTTTAGGGGGTTTTTCCCTTTTTCTGAAAAATGAAGGATGTTTGTCCGGTTCCAAAACGGTTTTTTGTGTTTTCAGGTGAG
+
3>AAAF5DFFBAGGGGGGGGGGHHHHHHFCGHHHHHHGFFGF3BFD52A5EDGF0B333B53B5@B333B2?B/11113333344434BD3FF44@4434444444BE4B34B444444444FG43B?44BBBF233332333B3202@2@2@<<22>@F/?//01<11?11>G1110>@<@..</0::00;C/0000;0:.0:=;/.0//00//00.-99.9;FB..-.;;..;9-..;BB./////;/.
@M03495:530:000000000-LYBTV:1:1109:19154:21402 2:N:0:GTGCTCTG+TTCTTCCT
ATATTTTGCCGTGATAAACCAAAGCTCACATGCTGACAGATCGGAAGAGCGTCGTGTAGGGAAAGAGTGTAGGAAGAAGTGTAGATCTCGGGGGGGGCCGGATTATTAAAAAAAAAAAAAAGAAGAAAAACAAGAAAGAAAAGAGAGAAACAAAACATATAAGAATGAACGACAAGGAAACATAAGAGGAAACATAAGAACGCAGCGAAAAGACACAGAGATTAACAAGCAGACAGTACAAGATATCAAGA
+
DDDDDFFFFFDCGGGGGGGGGGHHHHHHHHHHHHHHHHHHHHHGGGGHHHGGGGGGHHHHGGHHHHHGHHHHGHHEFHHDG44344@4F11/>E?-------..:0<0:0:BCAC>>@---.../0///....//:/0/.///.//..00</.....0:0000:000000..<--...//</000000..////000:00/..------<-/<////.0//:000000/.///.//000000<<0<0000<
@M03495:530:000000000-LYBTV:1:1109:20560:21436 2:N:0:GTGCTCTG+TTCTTCCT
ATATTTTGCCGTTGATAAACCAGCTAATCCTGAAAAAAAAAATCAAAGCTAAAAACTACAATGCTAAGACCACGATGTGACTGCTATCAAAGTTAGATATATATGTAAATTATTCATCTGTCAAATCCTAGAATTATATCATACCTGCTCCAGCAATCACGACCTGTAATGGTTTAGTGGGTTGTTCACTGTTTCTGAAAAATGAAGATAGTTGTCCAGCTTCCAAAAAGTTTATTGTGTTTTCTAGTGGA
+
BBBBBFFFFFBAE2FGGGGGGGGHHHFHHHHHFHHHGGGGGFGHHGBGBGHHHHHGHFHHHHGHHHFFHHHHEGGHFHHHHGHHGDHFHHHHHHHFHHHHFHHHHHHHHGHHHHHDGHHHHHGHGHHHHHGHHHHHHHHHHHHHHHHHHHC2GFFFHHFFD<@CEHFFHHHGHGGGDF=FHFGGGHHHHHHHHGDGHBGBHHHHFEH0GFGGHHGFGFFFHHFFFF0.:9CFGGGGFGFFGBFFFBBBFF0
@M03495:530:000000000-LYBTV:1:1109:20066:21438 2:N:0:GTGCTCTG+TTCTTCCT
ATATTTTGCCGTTGATAAACCAGTCACAACCACTTCTTGCCCTCCAAAGCTCACATGCTGACAGATCGGAAGAGCGTCGTGTAGGGAAAGAGTGTAGGAAGAAGTGTAGATCTCGGTGGGGGCCGGATCATTAAAAAAAAAAAAAGTAAAATAAAGTGGTAGACCAGGGAGAATAACAAAGAAAAAAAACAAAGAATGAGAGATGAAGCAAGAAAACTCAATCACATGAGGACAATAAGCGAGACACAGAA
+
AABCCFFFFFCBGGGGGGGGGGHHHHHHHGGGGHHHHHHHHHHHGHHHGHHHHHHHHHHHFHHHHHHHGGGGFGHGGGFGGHHHHEFGHHHHGGFHHFHHGFHHDF?4B444B40F/?/////<///</<FFF1GF<@C-AC<--.0000:0000000;900000/.......00;0:0.//://.---.:..//.////;/.9//9/////:://////////////////99./////-.--./:/.//
@M03495:530:000000000-LYBTV:1:1109:18653:21443 2:N:0:GTGCTCTG+TTCTTCCT
ATATTTTGCCGTTGATAAACCAGAACCATCCAAAGCTCACATGCTGACAGATCGGAAGAGCGTCGTGTAGGGAAAGAGTGTAGGAAGAAGTGTAGATCTCGGCGGTGGGCGTGTCATTAATAAAAAAAGAAAACGAGAGTAACGGGGGTGGTAGAAAATTCGAAATAACCAATGAAGATCGAGGCAGCAGCAGACAAATGTCAAGAAGTGCGTCGAGAGACAGCTAGAGATGCTCTGACATGATCCTGGAG
+
AB@BBFFFFFB2EEGGGGGGGGHHHGHHHHHFH5FGHHFHFHGFHFBFBGFHGAABFFHGGGGGGGGECGFF3BGG3GGHGHFGH31?F34B@4B444BBAA1//////?///<<>2@222@2@22>//?<000-<>.-<110.-<-----900;00/0/;.0..;;00/09//0/////...--..9.....9...9//9//////////-9----.-...../;///9//9;///9///////////..
@M03495:530:000000000-LYBTV:1:1109:20161:21449 2:N:0:GTGCTCTG+TTCTTCCT
ATATTTTGCCGTTGATAAACCAGCTAATCCTGAAAAAAAAATCAAAGCTAAAAACTACAATGCTAAGACCACGATGTGACTGCTATCAAAGTTAGATATATATGTAAATTATTCATCTGTCAAATCCTAGAATTATATCATACCTGCTCCAGCAATCACGACCTGTAATGGTTTAGTGGGTTGTTCACTGTTTCTGAAAAATGAAGATAGTTGTCCAGCTTCCAAAAAGTTTATTGTGTTTTCTAGTGGAG
+
AABCCFFFFFCCGFGGGGGGGGHHHHHHHHHHGGHGHGGGGHHFHHEGHHHHHHGHHHGHHHHHHHHHHHHHEGHGHHHHHHHHHHHHHHHHHHGHHHHHHHHHHHHHGHHHHHHHHHHHHHBHGGHHHHHHHHFHHHHHHHHGHHHHHHHHHGFHHFHAADGGHHHEBFGHHHFFFF0GGGGFHHHHHHHHHGHHGHEHFGHHHGGHCCGFFGGFFFGHHH:GGH.:.FFGGGGFGFGGGGGGFGFBF0.
@M03495:530:000000000-LYBTV:1:1109:12105:21453 2:N:0:GTGCTCTG+TTCTTCCT
ATATTTTGCCGTTGATAAACCATGGCTCTAGCTGCCATAGCAATGTCACAACCACTTCTTGCCCTCCAAAGCTCACATGCTGACAGATCGGAAGAGCGTCGTGTAGGGAAAGAGTGTAGGAAGAAGTGTAGATCTCGGGGGTCGCCGGATCATTAAAAAAAAAAACAAGATAAGAAAAGGCGAACGAGAATACCTTAATAACAAAGTATCATAAACTCAGCAAGATGTAGACTAGAGCGATACAAGGAAAC
+
ABBCCFFFFFCCGGGGGGGGGGHFFHHHHHHHHHHHHHHHHHHHHHHGHHHGGGGHHHHHHHHHHHGHHHHHHHHHHHHHHHHHHHHHHHGGEGFHHGGGGGGHBGGGFGHHEHHGGHHHFHFGHG4E4D344D?30F///</<-C@--.-.0=<=0=DC@-:--.9.//0000;9///..9;---....//////////;/:/;//////////////////////:///////://--..-9//..///
@M03495:530:000000000-LYBTV:1:1109:8234:21469 2:N:0:GTGCTCTG+TTCTTCCT
ATATTTTGCCGTTGATAAACCAGAGGACTCAGGCTGGACCAAAGCTCACATGCTGACAGATCGGAAGAGCGTCGTGTAGGGAAAGAGTGTAGGAAGAAGTGGAGATCTCGGGGGGAGCCGTGTACATAAACAACAAAGAAAAAATAGAGGCGCGTACCGTGATTAGAAGGAGACACTGACCATGCGAGAGCCCAACTGCTACAGACGATGGAAGGGAGACAAGAGGAGCAGGCACGTGAGGAGTAATGGCA
+
ABBAAFFFFFBAFGGGGFBGGGHCHGHHHHHHHHFGG22BGFHCGHHGHHHHGHHGHFHGHHHGGGGHHHGEEEEGHFFBFCGGCFF@FGGHB@GHAGF4B33?B3?4?0?///--;..-.-./0009CB009.;.A//./..-.9///..-----9.....////;//..:....9//99////..-9=..9...//9;//9//.--...///..........;;..../......9.../.9//;//./
@M03495:530:000000000-LYBTV:1:1109:11065:21481 2:N:0:GTGCTCTG+TTCTTCCT
ATATTTTGCCGTTGATAAACCAGAACCATCCAAAGCTCACATGCTGACAGATCGGAAGAGCGTCGTGTAGGGAAAGAGTGTAGGAAGAAGTGTAGGTCTCGGTGGGGGGCGTAGTATTAAAAAAAAAAAAAAAGTGAAAGGACGAGGACTACGGATCAATGAAACAAAAGAGACTGAACAAGATGTCATGTAACACAATAGATGCGTCTAGAGTAGACAGGAAACGAAGGATAGTAAAGCGGTGTAAGGTG
+
AABBBFFFFFBAGGCGGGGGGGHHHHHHHHHHHHHHHHFHHHHHHHGHHHFGHHGGGGHGHGGGEEEFHHHG?FGHHHFGHHHHHHHHHHHE@4@33BFDEF>EE//>--;---.;00;0;B9-:;:B--9--.;/:///...-:--;.9//.;..-.////////.../..../9////.../////////////..///////-.-;9//BF/9//:9...//.....://://////.-.-./////:
@M03495:530:000000000-LYBTV:1:1109:16590:21488 2:N:0:GTGCTCTG+TTCTTCCT
ATATTTTGCCGTTGATAAACCAGCTAATCCTGAAAAAAAAATCAAAGCTAAAAACTACAATGCTAAGACCACGATGTGACTGCTATCAAAGTTAGATATATATGTAAATTATTCATCTGTCAAATCCTAGAATTATATCATACCTGCTCCAGCAATCACGACCTGTAATGGTTTAGTGGGTTGTTCACTGTTTCTGAAAAATGAAGATAGTTGTCCAGCTTCCAAAAAGTTTATTGTGTTTTCTAGTGGAG
+
>AAAAFFBFFBAEGGGGGGGGCGHGHHBHHHGFFHGHGGGCHG3FGHGHFFB3GEEGHHHGHHHHHHHEHHH1EHFGHFFGF3GEGGHHFHFHGFHHHHHHHHHHHHHHHHGGHHHHHHHHHHHGGGHHHHHHHHHHFHHHHBGHFFGGHGHGHHHHCFA?/CGHHHHFHFFDGGH=GFH>FDDHG1GHHHHHEGHHHDHHFHH0C:GHHHFCG0;GG:FFH;;CGG.DBFFGGGGGB/;FFGGGFCFF0.
@M03495:530:000000000-LYBTV:1:1109:8556:21521 2:N:0:GTGCTCTG+TTCTTCCT
ATATTTTGCCGTTGATAAACCAAAGCTCACATGCTGACAGATCGGAAGAGCGTCGTGTAGGGAAAGAGTGTAGGAAGAAGTGTAGATCTCGGTGGTCGCCGGATCATTAAAAAAAAAAAAAAAGAAGAAAAAGATGAGACAAGGAATGAGCAGTAAAGATGAAGCAGGGAAGGGATAAGGAGAAGGAAGAGATATTATGAATGATGACAGCAAAGTCAAAGTGCAAGCAGTGAGAAGATAGACATCGTAGA
+
BBBCCFFFFFCCGGGGGGGGGGHHHHHHHHHHHHHHHHHHHHHHGGGEHHHGGGGGGHHHHGGHHHHHHHHHHHHHHHHHHH4F3@44F@EFB1E>3>/?E//EEBFHBBEDEFG?CCCC-<-.../0///...0110<0//.../000100/:111110111100/.-9.....//000<.../../.../111<1<11111:11100:./:0/111111111110.//10<011/0:1<:0110.....
@M03495:530:000000000-LYBTV:1:1109:6746:21552 2:N:0:GTGCTCTG+TTCTTCCT
ATATTTTGCCGTTGATAAACCAAAGCTCACATGCTGACAGATCGGAAGAGCGTCGTGTAGGGAAAGAGTGTAGGAAGAAGTGGAGATATCGGGGGTGGCCGTATCAATAAAAAAAAAAAAAAAAAGAAAGTAAAATTAAATAGAAAGCATAAACAGAAGACAATAGGAAAAAGCTCAGTCACTAAAACTGAAGCAAGTCAGCAGACTAATAGCCATGAAGATAAAGTGCTACAGAAGCAATATGCAACAAA
+
ABCCCFFFFFCAGGGGGGGGGGHHHGHHHHHHHHGHGGHHHHHHGGGGHHHGEGGFGHHHHGHHHHHHHHGHHHHHHHHGDF331@34BE1E/>////0B///002222D>DFDC/<C@<---:-..;/0000000000;0000000;0000000//;90///000009;/;..00:/;0090000;00000000//0;B0009;.0:000;000000000090000000000000090/090000909.:
@M03495:530:000000000-LYBTV:1:1109:17573:21561 2:N:0:GTGCTCTG+TTCTTCCT
ATATTTTGCCGTTGATAAACCACCCTCCCTGTGGTCGTTATCTTGCTCCTTCTGTCGTCAACGAATTTACTAATTCCAAAGCTCACATGCTGACAGATCGGAAGAGCGTCGTGTAGGGAAAGAGTGTAGGAAGAAGTGTAGAGCTCGGGGGGGGGGGGGTCATGAAAAAAAAAAGAAGAGGAGAAGTAAGTGTGATAGGGATGAATGATGAAAACAAGGGATAGAAGCGAGTAGAGAACGACGGAGTACTA
+
BBCCDFFFFFDCGGGGGGGGGGGGGHHGGHHHHHGHGGGHHHGHHGHHGHHHHHHHGGGHGHGGGHHHHHHHGHHHHHHHHHHHHHHHHHHHHHHHHHGHGGGGGHHGGGGEGHHHHGHHHHGHHHHHHGHHHFGG?F@>@F222@?</>E9-9---<9<.<00<000:>-9--.<./0.....</0000<0000000/://.00000<000<0:../...//00000-.--.0000<0..<--.<.<000
@M03495:530:000000000-LYBTV:1:1109:13637:21562 2:N:0:GTGCTCTG+TTCTTCCT
ATATTTTGCCGTTGATAAACCAGGACTCAGGCTGGACCAAAGCTCACATGCTGACAGATCGGAAGAGCGTCGTGTAGGGAAAGAGTGTAGGAAGAAGTGGAGATCTCGGTGGTCGGCGGATCATTAAAAAAAAAAAAAAAGAAGAGGAAAGTGAAGAGTAGGAAGAACACAAAGCGAGACAAAGGGATGATAACAGGTTACTCAGTAGAGGCATGAGCGGACGTAGGTGGTCTAGATCAAATCAGGGGAGA
+
BABCCFFFFFDCGGGGGGGGGGHGHHHHHHHHHHGHHHHHHHHHHHHHHHHHHHHHHHHHHGGGGHHHGFGGFGHHHHGGHHHFGBGGHHHHHHHGHGH3@/33?B4B??EF/3>//<////?1@1?=?DCGCC?<::--.../0...//::00000.:00000..///:.9.//..--.//<//../.<00:<00.:00000000:000/<.0.000--<--....00..00<0<00000<0000.-.-.
@M03495:530:000000000-LYBTV:1:1109:3981:21563 2:N:0:GTGCTCTG+TTCTTCCT
ATATTTTGCCGTTGATAAACCAGCTAATCCTGAAAAAAAATCAAAGCTAAAAACTACAATGCTAAGACCACGATGTGACTGCTATCAACGTTAGATATATATGTAAATTATTCATCTGTCAAATCCTAGAATTATATCATACCTGCTCCAGCAATCACGACCTGTAATGGTTTAGTGGGTTGTTCACTGTTTCTGAAAAATGAAGATAGTTGTCCAGCTTCCGAAAAGTTTATTGTGTTTTCTAGTGGAGG
+
AAAA?DFFFFD111FEGGGFGGGEHB13DGFHHHHHAEEEHFHCHGBGHHE1BBAFHHF11E2F21DGFHHGGE/FGHHDDGHHHEHH0/>FGEHGGHHHHHHFBGDBEBG2G2FHHHHHHBG2<GHGGFFHHHFGGHGHGDFGGG1GHCFFHGHHGHG/B@CC?FFF1F1FFFGHH0FAFCFHHFFHHFFFDGD000<<CGHB0D00CGCGH0CGH/0BGG.;.-:B9;;FBF90;9;CFFF9FB0.0;.
@M03495:530:000000000-LYBTV:1:1109:20625:21577 2:N:0:GTGCTCTG+TTCTTCCT
ATATTTTGCCGTGATAAACCATGGCTCTAGCTGCCATAGCAATGTCACAACCACTTCTTGCCCTCAAAAGCTCACATGCTGACAGATCGGAAGAGCGTCGTGTAGGGAAAGAGTGTAGGAAGAAGTGTAGATCTCGGGGGTGGGCGGATCATTAAAAAAAAAAAAGGAATGAAGAGAAGAAGGAGCAATTTGAGAGCAAATAGAAGACAACGAGTCAGAGAGGTGGGTTAAGAAGTTCAAGACACGAGGTG
+
AABBCFFFFFCBGGGGGGGGGGHHHHHHHGHHHHHHHHHHHHHHHHHHHHGGGGHHHHHHHHHHHHHHHHHHHHHHHHHHHHHHGHHHGGGGGHHGGGGGGGHHHFGGHHHCHHHHGGHHHHGHH?F4?344B44BF/<B>/>-<<---;;0CC:00:;9:9B-:..////////;/://:/:..9./9////:././//9/////////.-...//////../.9-.../////9//9//////.--9..
@M03495:530:000000000-LYBTV:1:1109:13441:21601 2:N:0:GTGCTCTG+TTCTTCCT
ATATTTTGCCGTTGATAAACCACCCTCCCTGTGGTCGTTATTCTTGCTCCTTCTGTCGTCAACGAATTTACTAATTCCAAAGCTCACATGCTGACAGATCGGAAGAGCGTCGTGTAGGGAAAGAGTGTAGGAAGAAGTGTAGATCTCGGGGGTGGGCGGAGGATTAAAAAAAAAAAGAAAAAAAAGGAAAGAGAGAATAGATATAGTTAGACAATACAGCAAGGAGTCAAGAGAAATCTGGACGAGAGAGA
+
ABCCCFFFFFDCGGGGGGGGGGGGGHHGGHHHHHHHGGGHHHHHHHGHHHHHHHHHHGGGHGHGGGHHHHHHHHHHHHHHHHHHHHHHHHHHHHHHHHHHHGGGGHHHGGGGGGGGHHGHHGHHHFGBGGHHHHHHHDF22222@D>0?/<<--<-.-----./0<0<<B?-<<<9...//.9--..///.//<A.0:0000000000000<0:000:00/</.../<000<.<00000000.---.-...
@M03495:530:000000000-LYBTV:1:1109:27286:21616 2:N:0:GTGCTCTG+TTCTTCCT
ATATTTTGCCGTTGATAAACCACCCTCCCTGTGGTCGTTATCTTGCTCCTTCTGTCGTCAACGAATTTACTAATTCCAAAGCTCACATGCTGACAGATCGGAAGAGCGTCGTGTAGGGAAAGAGTGTAGGAAGAAGTGGAGATTTCGGGGTTGGCCGGGTGTTTAGAAAAAAAAAATGGAGACTTTCAGTAGTGAAACGATTGAGACACTGATGACATACACTAAATGTAGTACCAATTGGATGATTAGAG
+
>ABBBFFFFFCBGGGGGGGGGGGGGHHGGHBBBFBGGGGHH5GGHHHHHHHHHHHHGGGHGHGGGHHHHHHHGGHHHHHGHFHGHHHHGHHHHHHHHHHHGGGGGHGGGGGGGHGHHGGGFGBGHHHHGGHHHGBG3222/222>2@>/<////11---.-<./00000<C-@:--.000/99009000000;/0000.9...00:09/00000000000000/0000009000:000900000;0:9000
@M03495:530:000000000-LYBTV:1:1109:22208:21627 2:N:0:GTGCTCTG+TTCTTCCT
ATATTTTGCCGTTGATAAACCAAAGCTCACATGCTGACAGATCGGAAGAGCGTCGTGTAGGGAAAGAGTGTAGGAAGAAGTGGAGATCTCGGGGGGCGCCGTATCATTAAAAAAAAAAAAAAAAATAAGAAAAGGGCGTGGGTAGAATACAGACAAGAGAGATAGTATTAGGAGGATACGAGTGTTGATGAGGTGCAATTACTGTAGTTCGAGCGCTGTGCGGCGCGAATCAGAGACTGCACAGAGTAGCG
+
DCDCDFFFFFDCGGGGGGGGGGHHHHHHHHBAGGHHHHHHHHHHGGGGGHGG1EGFGEHHGGHHHHGHBFGHHHHHHHHHEF331333B4BF/>>--:-9--..:;0;00BBFFFAA>-:-----.00000///9:.-----90;00;00000./;./.;..00;00000000:../0:.9...:0:0;000//9000;000;0000000;./.--.-:/0.--------.0000//0::000/0/0:00-
@M03495:530:000000000-LYBTV:1:1109:16985:21639 2:N:0:GTGCTCTG+TTCTTCCT
ATATTTTGCCGTTGATAAACCACCCTCCCTGTGGTCGTTATCTTGCTCCTTCTGTCGTCAACGAATTTACTAATTCCAAAGCTCACATGCTGACAGATCGGAAGAGCGTCGTGTAGGGAAAGAGTGTAGGAAGAAGTGTAGATCTCGGGGGTGGGCGGTTCAATAAAAAAAAAAAAAAGAGAAAAAATGAAATGAAATGTATAAGAAGAGAGAAGATATAAGATATAGGTGAAAAGGTCCAATTATTGTAG
+
CCCCCFFFFFCBGGGGGGGGGGGGGHHGGHHHHHBGGGGHHHGHHHHHHHHHHGHHGGGHGHGGGHHHHHHHHHHHHHHHHHHHHHHHHHHHHHHHHHHHGFGGHHHGGGGEFGHHHGHHHHGGHHHHFHHHHHHH?D22222222<C//><<--.--:-.00;;:;0C-9;@A----.9/////.-.;/////://////////////9/:.;/:/:B////9////////:///.//9/;///;//;9/
@M03495:530:000000000-LYBTV:1:1109:10779:21645 2:N:0:GTGCTCTG+TTCTTCCT
ATATTTTGCCGTTGATAAACCAGCTAATCCTGAAAAAAAAATCAAAGCTAAAAACTACAATGCTAAGACCACGATGTGACTGCTATCAAAGTTAGATATATATGTAAATTATTCATCTGTCAAATCCTAGAATTATATCATACCTGCTCCAGCAATCACGACCTGTAATGGTTTAGTGGGTTGTTCACTGTTTCTGAAAAATGAAGATAGTTGTCCAGCTTCCAAAAAGTTTATTGTGTTTTCTAGTGGAG
+
CCCCCFFFFFCCGGGGGGGGGGHHHHHHGHHHHHFHHGGGGHGHHHHHHHHGHHGHHHHHHHHHHHHHHHHHGGHGHHHFHFFHHHHHHHHFHHGFHHHHHHHHHHHHHHHFHHHHHHHHHHHHHHHHHHHHHHHHHHHHHHFGHHHGHHHHHHHHHHHGDCGGHHHHHHHGHHHHFGFHDGGGHHHGFHHHHFGGHGFHHHHHBCHHHHHFHH<CGHHHFHC0CCCEEFGGFGFGGGFGGFBFGGFFFFE
@M03495:530:000000000-LYBTV:1:1109:12835:21646 2:N:0:GTGCTCTG+TTCTTCCT
ATATTTTGCCGTTGATAAACCAGGGACTCAGGCTGGACCAAAGCTCACATGCTGACAGATCGGAAGAGCGTCGTGTAGGGAAAGAGTGTAGGAAGAAGTGTAGATCTCGGGGGGCGCCGGATCATTAAAAAAAAAAAAAAGAGAAAAAAAGTAAGACAGAAGAGAAGAAAAAAAAGAAAAAGAGAAGAAAAAACACAGAATGAACAGTCGAAAGGACAGATGAGTCACGAAAAAGGAAGAAGTGTGCGTAA
+
DCDDCFFFFFDCGGGGGGGGGGHGGGGHHHHHHHHGHHHHHHHHHHHHHGHHHHHHHHHHHHGGGGGHHGGGGEGHHHHGGGHHHHFHHHHHGHHFHGBG4B?44B4BF?/<B--9-9---.-.900:900;=-:@-@--..//00/.--;000000///000.9099///.---...//...//0/0///.-.....0000000:/:0.;..../9/./00:00000....-..9//9;//00000....
@M03495:530:000000000-LYBTV:1:1109:26885:21660 2:N:0:GTGCTCTG+TTCTTCCT
ATATTTTGCCGTTGATAAACCAGCTAATTCCAAAGCTCACATGCTGACAGATCGGAAGAGCGTCGTGTAGGGAAAGAGTGTAGGAAGAAGTGAAGATCTCGGTGGTTGGCGGATCATGAAAAAAAGAAAAAACGATAATAGAATTCAGAGCGGAAGGGGAGGGTAGAAGCATAACCTGGGGATGGTCCCATGTAGAGTATGATAGACTACTAGAGGTGAGACGAAAGTGAGACACGTGTGTGAGGCAACGG
+
AABBAFFFFFDBGEFGGGGGGGHHHHFHHHHHHHGHHFAFHFFH5GFFFHGGBGGFEGHF2EEDFEFHHHGGECGFCG5BBFGFGHFEHH@D44@@@34F111?1//?/3><///03333330/>//@FC0/?>/...11111111>=1<0----...-.---;9.000/;;B0//0...-....;00.00/00;/;9//9/////9///////;./.9.9/.--../////;...../.9./9.;...--
@M03495:530:000000000-LYBTV:1:1109:15781:21738 2:N:0:GTGCTCTG+TTCTTCCT
ATATTTTGCCGTTGATAAACCACCCTCCCTGTGGTCGTTATCTTGCTCCTTCTGTCGTCAACGAATTTACTAATTCCAAAGCTCACATGCTGACAGATCGGAAGAGCGTCGTGTAGGGAAAGAGTGTAGGAAGAAGTGTAGAGCTCGGGGGTGGGCGGATCATTAAAAAAAAAAAAATAAAAATTAAGATGGCATGGATATATAAGTAATGAGGTAGAAGTAACTATAATACTTGATGTAATATCCATGAA
+
CCCCCFFFFFCCGGGGGGGGGGGGGHHGGHHHHGGGFGGHHHHHHHHHHHHHHHHHGGGHGHGGGHHHHHHHHHHHHHHHHHHHHHGHHHHHHHHGHHHHGGGGHHHGGGGEEFGEHGHHFEFHHHHHHHGHFHGHGGD222222<///>-----<@C--9.9900CF0-:--@:-@.;/://.///////9///..////9////;:///://9//;9/://///////9///9///9/////9///:9:
@M03495:530:000000000-LYBTV:1:1109:27320:21745 2:N:0:GTGCTCTG+TTCTTCCT
ATATTTTGCCGTTGATAAACCAGGACTCAGGCTGGACCAAAGCTCACATGCTGACAGATCGGAAGAGCGTCGTGTAGGGAAAGAGTGTAGGAAGAAGTGGAGATCTCGGTGGTCGCCGGATTGTATTAAAAAAAGAAAAAATAATAGAAGAATAAGCATACTTGTACGTGAAACGCCTAGAACTAGCTATTAGCACATATTAGGCAATCAGCACACTAACAATCAAATACTAATAGTAAGAGACAGACAAG
+
AABBBFFFFFDBGEGGGGGGGGHGGGGBGFB3BFEHHHEFHHHHGHHHHHHHHDEGHHHHGGGGGHHHGGGGEEGHFGEBB?GBGBGFHHBFGFFBFFG33/3334BBF//?<3///</>?<2222222@>D/</?000<-011111111//000000000000000.:/..:0:--=./:0000;/;0;000/00/00;0000/0./0;0;0././//////9////////:/;/////9/.9.;/....
@M03495:530:000000000-LYBTV:1:1109:21142:21750 2:N:0:GTGCTCTG+TTCTTCCT
ATATTTTGCCGTTGATAAACCAGGACTCAGGCTGGACCAAAGCTCACATGCTGACAGATCGGAAGAGCGTCGTGTAGGGAAAGAGTGTAGGAAGAAGTGTAGAACTCGGTGGGGGGCGGATCATTAAAAAAAAAAAAAAAAGAAAGAAAGAGAGAGAGTGAGGAAAGATGAATAACAACTAGATTGACACAAACGAAGACAATATATGAGAGTAGTGAAACAGACTAGAGATGAGAACAGCAGAGCTTGAA
+
ECDEEFFFFFCCGGGGGGGGGGHGHHHHHHHHHHGHHHHHHHHHHHHHHHHHHHHHHHHHHGGGGHHHGGGGEGHHHHGFHHHGHGH@GHHHHHHHHGH443443BD>E/?///<-------.<:11<:<DAD9@-9--<-.9.<0/./0///.....0110.::/./0<1111<:<B.00001100110/....<..<///01111:11100111/1110///.0<00<11010110/:.:././00/.0
@M03495:530:000000000-LYBTV:1:1109:9186:21795 2:N:0:GTGCTCTG+TTCTTCCT
ATATTTTGCCGTTGATAAACCAGGCGGACCAAAGCTCACATGCTGACAGATCGGAAGAGCGTCGTGTAGGGAAAGAGTGTAGGAAGAAGTGGAGATCTCGGCGGGAGCCGTATCAAAAAAAAAAAAAAAAGACAAGAAAGTCGGGAGGCAGACAGGTTAAAGAAAGAACGGTAAGGGGTAACATAAACAGAAGCTAATACAGTGACATGACATAGAGGAGATAGATAGGATACATCAAGAGATGTTATCAA
+
CCCCCFFFFFCAFGGGGGGGGGHGHGGGGGHHHHHHHHHHHHHHHHHHHGHHHGGGGHGGGFGGEEGFHHGGGHHHFFGGHHHGHHFHHGF3B??BB?4??/<<//>///<.00=111.><DGG-::---..///.//////.--;--..9..//.9////;/./9/./..9..//.-..///;/////////;/////////////////9///;//...//9/////9/////////:.///;/////9
@M03495:530:000000000-LYBTV:1:1109:14357:21800 2:N:0:GTGCTCTG+TTCTTCCT
ATATTTTGCCGTTGATAAACCACCCTCCCTGTGGTCGTTATCTTGCTCCTTCTGTCGTCAACGAATTTACTAATTCCAAAGCTCACATGCTGACAGATCGGAAGAGCGTCGTGTAGGGAAAGAGTGTAGGAAGAAGTGTAGAGCTCGGTGGGCGGCGGATCATTAAAAAAAAAAAAAAGAGAAAGACGAAAGAAGAGGTGAGAGTGATTAGTAGTAGGATAGTAGAGGAGATAGAGTCAAGGTGAACGAGG
+
BBBCCFFFFFCCGGGGGGGGGGGGGHHGGHHHHHGHGGGHHHHHHHHHHHHHHHHHGGGHGHGGGHHHHHHHHHHHHHHHHHHHHHHHHHHHHHHHHHHHGGGGHHHGGGGEGHHHHGHHHHEGGHHHHHHHHHHHFH22222@22BF/?E//>-<<E--<::<00:B0@-<@FA---..//000//<--.././0..0.<.0000:0000000000000::<0000/.../00000000000000:...9
@M03495:530:000000000-LYBTV:1:1109:22722:21814 2:N:0:GTGCTCTG+TTCTTCCT
ATATTTTGCCGTTGATAAACCAGCTAATCCTGAAAAAAAAATCAAAGCTAAAAACTACAATGCTAAGACCACGATGTGACTGCTATCAAAGTTAGATATATATGTAAATTATTCATCTGTCAAATCCTAGAATTATATCATACCTGCTCCAGCAATCACGACCTGTAATGGTTTAGTGGGTTGTTCACTGTTTCTGAAAAATGAAGATAGTTGTCCAGCTTCCAAAAAGTTTATTGTGTTTTCTAGTGGAG
+
CCBBCFFFFFCBGGGGGGGGGGHHHHHHHHHHHHHGHGGGGHHHHHHHHHHHGHGHHHHHHHHHHHHHHHHHGGHGHHHHHGBGFHHHHHGHHHHHHHHHHHHHHHHHGHHHHHHHGGHHHHHHHHHHHHGHHHHHGHHHHHBGHHGGHGHHFHFHHHHGDDCGHHHHHHHHGHHHFGFHGGGGHHGHHHGHFHGGHFFHGHHHHHCGHHHHHHCCGFGHHF:CCF.:EFGGGGGFGGFGGGEFGBCC.CE
@M03495:530:000000000-LYBTV:1:1109:20807:21858 2:N:0:GTGCTCTG+TTCTTCCT
ATATTTTGCCGTTGATAAACCACCCTCCCTGTGGTCGTTATCTTGCTCCTTCTGTCGTCAACGAATTTACTAATTCCAAAGCTCACATGCTGACAGATCGGAAGAGCGTCGTGTAGGGAAAGAGTGTAGGAAGAAGTGTAGATCTCGGGGGTCGCCGGGTAATTAAAAAAAAAAAAAAAAATAGGAAAAAAGATAACAAGAAAAGGTAAAATGAGCTAAACAACAGAAATGCAAAAGTAGATACGTAAGGA
+
BCDDDFFFFFDCGGGGGGGGGGGGGHHGGHHHHHHHGGGHHHHHHHHHHHHHHHHHGGGHGGGGGHHHHHHHGHHHHHHHHHHHHHHHHHHHGHHHHHHHGGGGHHHGGGGEFGHHHGHHGGFHHHHHHGFHGFFHGH2>>22D@DGCB/@-.<-.---.-/0;00000:@---;-:----.0000://.-..000:00//////.0000:00:0000000:.../:00;00000//;00000:.00..00
@M03495:530:000000000-LYBTV:1:1109:10802:21864 2:N:0:GTGCTCTG+TTCTTCCT
ATATTTTGCCGTTGATAAACCAGCTAATCCTGAAAAAAAAATCAAAGCTAAAAACTACAATGCTAAGACCACGATGTGACTGCTATCAAAGTTAGATATATATGTAAATTATTCATCTGTCAAATCCTAGAATTATATCATACCTGCTCCAGCAATCACGACCTGTAATGGTTTAGTGGGCTGTTCACTGTTTCTGAAAAATGAAGATAGTTGTCCAGCTTCCAAAAAGTTGATTGTGTTTTCTAGTGGAG
+
1>?AAFB3D1AAGGGGGGGG1AGHHFGGHFAFBC1BEEGGAGFFGEHHEEBFHHEFFGHHEEEFGFFHF00/>EFFHHF@DGB1GF0GG1E1FHHHFFEGHHGHFGFGHFFGDGHHBGGFHHE>GGFHFHEFHHGHFGFBGHG0GFF<F11<<FC11FGGGCCCB1?FGH11?<FF=FF..><F1F1FBFGF0GGFF0<DGGH0GBD000<;0:00;C/0GF:;0C.:ACF90C90;0;/C/00;0;C.0C
@M03495:530:000000000-LYBTV:1:1109:9361:21885 2:N:0:GTGCTCTG+TTCTTCCT
ATATTTTGCCGTTGATAAACCAGTCAGGAGTCCAAAGCTCACATGCTGACAGATCGGAAGAGCGTCGTGTAGGGAAAGAGTGTAGGAAGAAGTGGAGATATCGGTGGGTGATGGATCATTAAAAAAAAAAAATGAGATCATACCTGCTCAAGCAATCAAGACCTGTAATGATTTAGTGGGACGTTCACTGTTGCAGAAAAATGAAGATAGTTGTGCAGCTTCCAATAAGTTTAATGTGTTTTCAAGTGGAG
+
CCCCCFFFFFCBGGGGGGGGGGHDHHHFHFHFHHHHHFDGHHHFFFFHGCGHHGHHGEFGCGHGFEFEEGHFHGG1GHHHHHGHHHFGGHGHG33B1B34@41>/////>/443?3B04444DGB@@BCCC/0111>1>111101101000D0/C000000/<</:000;0:000000....-.:/990009;B00;/;/..09;F0000;09C.0;;0/0090:090::00000;000///000:B;00:
@M03495:530:000000000-LYBTV:1:1109:27526:21898 2:N:0:GTGCTCTG+TTCTTCCT
ATATTTTGCCGTTGATAAACAGGGCGGCACCAAAGCTCACATGCTGACAGATCGGAAGAGCGTCGTGTAGGGAAAGAGTGTAGGAAGAAGTGGAGATCTCGGTGGGGGCCGTGTATATAGAAATACAAAAATCACCCGATGTTCAAGCTGGGGTTGTCGAGGATCGACATCCCGAAGATACAGCACGTGCAGGCGTCGCATTGACACGCATGTAGCAGCTCAATACAGGCATCAAGTGTGTGAGGCCATAG
+
AAAAAFFFFFBAAEGGGGGGGGEFDGGCGEGHHHHHHHFGHHHFFFGFFGGHGHGEGGGFBEEGE>E?FGHG???FGF?GHFGGDGH0FGED?EA3334?BFF////</><//?01<1@1<F11=11>10.01</<.<-<<.000000/0/:-;:-:;..--;//..9;.0/..9--./9///:..-;9../..-.--9-..9////.--.;/9////.///////9/:../////;/9;../9.A..;//
@M03495:530:000000000-LYBTV:1:1109:16906:21910 2:N:0:GTGCTCTG+TTCTTCCT
ATATTTTGCCGTTGATAAACCAGCTAATTCCAAAGCTCACATGCTGACAGATCGGAAGAGCGTCGTGTAGGGAAAGAGTGTAGGAAGAAGTGTAGAACTCGGGGGGCGCCGTAGCATTAAAAAAAAAAAAAGAAGAAGGGAAGAATTAAGAGGACAACAGAGAGATAAAAACAAAAGTAACAAAAACATAGGGAGTCAGCGAGGGAAGACACACAGAGAACTAGTTACAAGACGGGAATAGAAATAGTAAA
+
CCCCCFFFFFCBCGGGGGGGGGHHHHHHHHHHHHHHHHHHHHHHFHHHHHFHGHGEGDHHHGGGEEGBGGHGBGHGHHHHHHHGHHHHHHGGFF3@43B3EE/>/----99-..:0000099:9@-:--;9..:////...;..////9/9/.../...///9..9/////9....///:///.....9;//./;.////.-;--:...////...////////;//9/:/;;..-.-/:/9/////////
@M03495:530:000000000-LYBTV:1:1109:4763:21912 2:N:0:GTGCTCTG+TTCTTCCT
ATATTTTGCCGTTGATAAACCAGCTAATCCTGAAAAAAAAATCAAAGCTAAAAACTACAATGCTAAGACCACGATGTGACTGCTATCAAAGTTAGATATATATGTAAATTATTCATCTGTCAAATCCTAGAATTATATCATACCTGCTCCAGCAATCACGACCTGTAATGGTTTAGTGGGTTGTTCACTGTTTCTGAAAAATGAAGATAGTTGTCCAGCTTCCAAAAAGTTTATTGTGTTTTCTAGTGGAG
+
?ABBAF5DFFDAGCGGGGGGGGHHHHHCHHHHHHHHHG?EEHFHHGHFFFGHFGDHGGHHFHHHHHHHHHHHGGHEFHHHHHBHHHFHGFHHEHGHHHHHHHHHHHHHHDHHHHHFHHHHHHFHHGGGHHHHHHHGHHHHHHHHHHHHGGHGHH0DGGHCDGCGHHHHHHGFGHHGGHHGDECGHHFHHHFHHGDGHGHHHHHGHHHHHHHGHHH0GGGHHH;C:G:.EBFGFGGGGGGGGGGGFFBF?9A
@M03495:530:000000000-LYBTV:1:1109:22925:21922 2:N:0:GTGCTCTG+TTCTTCCT
ATATTTTGCCGTTGATAAACCAGCTAATCCTGAAAAAAAAATCAAAGCTAAAAACTACAATGCTAAGACCACGATGTGACTGCTATCAAAGTTAGATATATATGTAAATTATTCATCTGTCAAATCCTAGAATTATATCATACCTGCTCCAGCAATCACGACCTGTAATGGTTTAGTGGGTTGTTCACTGTTTCTGAAAAATGAAGATAGTTGTCCAGCTTCCAAAAAGTTTATTGTGTTTTCTAGTGGAG
+
CCCCBFFFFFCBGGGGGGGGGGHHGHHHHHGHHFHHHGGGGGHHHHHGHHHHGHGHHGHHHHHHHHHHHHHHGGHGHGHHHHBGHHGHHHHHHHFHHHHHHHHHHHHHHHHGFFHHHHHHGHHHHFHHHHHGHHHHHHHFHHHCGGHHFHFHGH2GHHHG?@@EHHHHHHGGHHHH1FGECFGGHFHGHHHHHGGHHHBGHGHHHHFHHHHGHHC0CHHGHH;CCGCEGBFFGFGFGF/CFG9FB99C;99
@M03495:530:000000000-LYBTV:1:1109:6065:21926 2:N:0:GTGCTCTG+TTCTTCCT
ATATTTTGCCGTTGATAAACCACCCTCCCTGTGCCAAAGCTCACATGCTGACAGATCGGAAGAGCGTCGTGTAGGGAAAGAGTGTAGGAAGAAGTATAGATCTCAGAGGGGCGCGGAGCAAGAAAAAAAAAGACGACAGGCAAGAAGAAGGGAGGAGAGATGGCAGTGAGAAGAAGAAACAGACACCACCATGAGAGCAGCGCAGAAAGCAATGGTGAGTATGAAGGTGAGAGGAATCGACATGTATGCGG
+
BBBAAFFFFFB2EAGGGGGGGFAFFHHEAGCGHHFHFHHGHHHFGFHG5GGGBGAG3FEEFEGHHGAEEFF1FFHFFCGGFHFGEGGB3@113?@444444B4B443B/////></</>/00?000?->--.</<----.:.../;///:....-..9..00///.990000/////////./.9.;....///9//./9.;----//9;/;9//;//./9/////////.//.;./;..-..//////.-
@M03495:530:000000000-LYBTV:1:1109:10167:21927 2:N:0:GTGCTCTG+TTCTTCCT
ATATTTTGCCGTTGATAAACCAGTCAGGAGTCCAAAGCTCACATGCTGACAGATCGGAAGAGCGTCGTGTAGGGAAAGAGTGTAGGAAGAAGTGTAGATCTCGGTGGTCGGCGGATCATTAAAAAAAAAAAAAGAAAAAAGCGCAGAAGGTAGATAGGAAAAATATAGAACAAAAGTAGACAGTAATACTGATAAAAGACTAGAAGACTGAATGAGAATACATGCTAACAAGCTACTATATAAGCAGTGAA
+
CDCDDFFFFFDAGGGGGGGGGGHHHHHHHGHHHHHHHHHHHHHHHHHHHHHHHHHHGGGGHHHGGGGFFHHHHGHHHHHHHHHHHHHHAFHH4B4434B4BBFF11E/3//>////<F@F22@@GGGC@C-@-..:/<.<.:.----/0.0:0C000/00//..0000000//<.<000<00/00:0<<00<000000./00<0<:0/00:0000<00<000000000/<0/.0000000000000/000<
@M03495:530:000000000-LYBTV:1:1109:27797:21936 2:N:0:GTGCTCTG+TTCTTCCT
ATATTTTGCCGTTGATAAACCAGCTAATCCTGAAAAAAAAATCAAAGCTAAAAACTACAATGCTAAGACCACGATGTGACTGCTATCAAAGTTAGATATATATGTAAATTATTCATCTGTCAAATCCTAGAATTATATCATACCTGCTCCAGCAATCACGACCTGTAATGGTTTAGTGGGTTGTTCACTGTTTCTGAAAAATGAAGATAGTTGTCCAGCTTCCAAAAAGTTTATTGTGTTTTCTAGTGGAG
+
BAABBFFBFFBAFCGGGGGG4GFFHGHHHHHGFCFHHECEEGFHHHHHHHGHHABFGGHHHGHHGDGHHHHHGGHGGHHHFGGBGHFHFFHHHHFFDFGHHHHHGHHHHHHHHHFGGHHHHHBGHHHHFHHHHHGHHGGHHHFFHHHHHFHFHHFGHGHGGDGDGHGFGGBFG0FGFFGEDFGFHGFGHHFGDGDG<D<G<CHHHFHGHHGBG:00:GCGCGCC:FAADCFGGGGGFBFGGGBB9090:0C
@M03495:530:000000000-LYBTV:1:1109:17357:21944 2:N:0:GTGCTCTG+TTCTTCCT
ATATTTTGCCGTTGATAAACCAGCTAATCCTGAAAAAAAAATCAAAGCTAAAAACTACAATGCTAAGACCACGATGTGACTGCTATCAAAGTTAGATATATATGTAAATTATTCATCTGTCAAATCCTAGAATTATATCATACCTGCTCCAGCAATCACGACCTGTAATGGTTTAGTGGGTTGTTCACTGTTTCTGAAAAATGAAGATAGTTGTCCAGCTTCCAAAAAGTTTATTGTGTTTTCTAGTGGAG
+
BCABCFFFFFCBGGGGGGGGGGHHHHHDGHGHHHHHHGGGGHHHHHHHHGHHHHGHHGHHHHHHHGHHGHHHGGHGHHHHHHGHHHGHHHHHHHHHHHHHHHHHHHHHHHHHHHHHHHHHGHHHHHHHHHHHHHHHHGHHHHHHHHHHHHHHHHHHGHHGFEGGHHHHHHHFGHHH=GHHGGGGHHHHHHFHHHHHHHHHHGHGFG;GHGGHHH<GCHGHGHCC<G.ADFGGGGGGGGFGGGGGGGGGGGG
@M03495:530:000000000-LYBTV:1:1109:7956:21957 2:N:0:CTGCTCTG+TTCTTCCT
ATATTTTGCCGTGATAAACCAGCTAATCCTGAAAAAAAAATCAAAGCTAAAAACTACAATGCTAAGACCACGATGTGACTGCTATCAAAGTTAGATATATATGTAAATTATTCATCTGTCAAATCCTAGAATTATATCATACCTGCTCCAGCAATCACGACCTGTAATGGTTTAGTGGGTTGTTCACTGTTTCTGAAAAATGAAGATAGTTGTCCAGCTTCCAAAAAGTTTATTGTGTTTTCTAGTGGAGG
+
CCCCCFFFFFCAGGGGGGGGGGHHHFHHHHHGHHHHGGGGHHHGHGFHHHHGHGHHHHHEGHGHHFHHHHH?EHGHFGHBEFGHHHHHHGHHHHHHHHHHHHHGHHHGHGHFGHHHHHHHHDGHHGFHFHHHHHHHHHHHHHHGHGHFHGHFHHHHHHGDGCGHDHFHHGHHEHDFFAGDFFDFHHHHHFHHHHGHHGDGFHFHH0GHHGHHGH<GBGHHHH:0CCCE;;CFFFGGGFFGGGGGFFGEBEF
@M03495:530:000000000-LYBTV:1:1109:10113:21983 2:N:0:GTGCTCTG+TTCTTCCT
ATATTTTGCCGTTGATAAACCAGGACTCAGGCTGGACCAAAGCTCACATGCTGACAGATCGGAAGAGCGTCGTGTAGGGAAAGAGTGTAGGAAGAAGTGGAGAGAACGGGGGGCGCAGGATCATTATAAAAAAAAAGAAAGACTCCAGGGCAGGAGCCACGTGCCACACAGAACAGAAGAGAGACGTGTAGGGTAAAGGGGTGGGCGTAAGTTAACATATAGACGCGTGCAGGAAAGAGGGGAGAGAAGAA
+
AABB?FFFFFBBCEFFGGFGGGHGEFBFGFGHHHFFFHHGHHBGFHFHHHFGFGHHGHHBEE1FFGAGGEFG>EGFGDF3GHHHGFBBFFHBG11BFBF33?3>?3C/E?@C-------.9/F//9//;/FF>B=-...B9/./;/;//....;.E.9/.-;:.;//.9.9B/;/9;///..;..9.././/9//////.-:9-9.-9-.9/////////9;/:.--99../...999...-.9.:.;/9/
@M03495:530:000000000-LYBTV:1:1109:24319:21986 2:N:0:GTGCTCTG+TTCTTCCT
ATATTTTGCCGTTGATAAACCAGAACCATCCAAAGCTCACATGCTGACAGATCGGAAGAGCGTCGTGTAGGGAAAGAGTGTAGGAAGAAGTGTAGATCTCGGGGGTCGGCGGATCATTAAAAAAAAAAAAAATAATAGAACAGCAGACATAAAAATAAAGAGATGAAAGAATCCATGACGTAGATAGCGTCAGAGACTAAATGACATAGATGATATAAGGAATAAAAAGGTATAGCTTAATCTCATCAAAA
+
EEEEDFFFFFDCGCGGGGGGGGHHHHHHHHHHHHHHHHHHHHHHHHHHHHHHHHGGGGHGHGGGEEEFHHHGBGHHHHHHHHHHHHHEHH@F443444BBBF/>E//>/<////-01>1<<DF@C<@C-AC-.0:111<10//./././11:110<01111/B101:11/.0100<100..<.<<111-....<0</000:1110011111111<11:100/001110..0111:1111:111:11:1000
@M03495:530:000000000-LYBTV:1:1109:14053:22003 2:N:0:GTGCTCTG+TTCTTCCT
ATATTTTGCCGTTGATAAACCAGCTAATTCCAAAGCTCACATGCTGACAGATCGGAAGAGCGTCGTGTAGGGAAAGAGTGTAGGAAGAAGTGTAGATCTCGGGGGTCGCCGGATCATTATAAAAAAAAAAAAAAAAATGAAGAAGCACTAGGGAAAGATGACCGAAAGGATGAAGGGTACAGGCAGGAAGATTCGACTAATACAGCGAGTATAGTTGGATTGACTTCAAAAAAACTAACTAGCTGGTGTGA
+
CCDDEFFFFFECGGGGGGGGGGHHHHHHHHHHHHHHHHHHHHHHHHGHHHHHHHGGGGHHHGEFEEFGHHHGBGHHHHHGFFHHHHHFHHGF4434444@1F/>E</</<B////?=?11?DHHGC?>---------.01111//<0/000/./.../0110<----../000110..:011<...-./:.111.1.<-0111010----.11<1110<00/011111110.--.01<<1<0/10///..:
@M03495:530:000000000-LYBTV:1:1109:11059:22010 2:N:0:GTGCTCTG+TTCTTCCT
ATATTTTGCCGTTGATAAACCAGGACTCAGGCTGGACCAAAGCTCACATGCTGACAGATCGGAAGAGCGTCGTGTAGGGAAAGAGTGTAGGAAGAAGTGTAGATCTCGGTGGTCGGCGTATCATTAAAAAAAAAAAAAAAGAAAAGATATAGGGAAAAATGTTAATAACAAAAAAAACAGTAAATATAAAAAGACATGAGGGGTAGGTAGTAAAAAGGAGAAGACGTGAGGAAGTGATTAGAGAAAGAGTG
+
BCCCCFFFFFCCGGGGGGGGGGHGHHHHHHHHHHGHHHHHHHHHHHHHHHHHHHHHHHHHHGGGGHHHGGGGFGHHHHGHHHHGGGHFGHHHHHHHHFF@FFB444B0F/E?/3>/<////BD3F22>@GFGCFD-<---...///.000000./../..090;0090000...---../0000000:0000../;0000/.-....090;00000..9.../0/......0/.00;0000900000//00
@M03495:530:000000000-LYBTV:1:1109:9371:22011 2:N:0:GTGCTCTG+TTCTTCCT
ATATTTTGCCGTTGATAAACCAGGACTCAGGCTGGACCAAAGCTCACATGCTGACAGATCGGAAGAGCGTCGTGTAGGGAAAGAGTGTAGGAAGAAGTGTAGATCTCGGGGGTCGCCGGATCATTAAAGAAAAAAAAAATAAGAATAAGAGAAGTGGGAGGCGAGTTTAAAAAAACAGTAGTATAATATAGGAAGACGGAGTAAGAAGCGACAGGAAGGTCTCGAGTGGTGGAATACAGAAGAGCGAAACG
+
CCCCBFFFFFBBGGGGGGGGGGHGHHHHHHHHHHGHHHHHHHHHHGGHHHHHHHHHHHHHHGGGGHHHGGGGEFHFFGGGHHHFGBFBGHHFGHFHHHH4G3B444B?FEFC//>@?@////?1>F111><G<0-<--:.00000000:00/0/0009..-.---;.000000-9../00000000000;00:0../...../0000/;-.:--../:.0000/0.:..0..;0000000000./9----.
@M03495:530:000000000-LYBTV:1:1109:21903:22024 2:N:0:GTGCTCTG+TTCTTCCT
ATATTTTGCCGTTGATAAACCAGCTAATCCTGAAAAAAAAATCAAAGCTAAAAACTACAATGCTAAGACCACGATGTGACTGCTATCAAAGTTAGATATATATGTAAATTATTCATCTGTCAAATCCTAGAATTATATCATACCTGCTCCAGCAATCACGACCTGTAATGGTTTAGTGGGTTGTTCACTGTTTCTGAAAAATGAAGATAGTTGTCCAGCTTCCAAAAAGTTTATTGTGTTTTCTAGTGGAG
+
CCCCCFFFFFCAEGGGGGGGGGHHHHHHHHHHHHHHHGGGGHGHHHHHHHFHHHGHHHHHHHHHHHHHHHHHGGHGHHHFHHGHHHGHHHHFHHHHHHHHHHHHHHHHHGHHHHHHHHHHHHHHHHFHHHHHHHHHHHHHHHHHGHHHHHHHHHGHHHHGGGGGHGHHGHHGHHHHFGGHEFGGHHHHHHHHHHHHHHGFHHHHHHFFFHHFHHCGHHGHF0:;;C:9EGGFGGGGGGFFGBFFFFFFFFG
@M03495:530:000000000-LYBTV:1:1109:26884:22055 2:N:0:GTGCTCTG+TTCTTCCT
ATATTTTGCCGTTGATAAACCAGCTAATCCTGAAAAAAAAATCAAAGCTAAAAACTACAATGCTAAGACCACGATGTGACTGCTATCAAAGTTAGATATATATGTAAATTATTCATCTGTCAAATCCTAGAATTATATCATACCTGCTCCAGCAATCACGACCTGTAATGGTTAAGTGGGTTGTTCACTGTTTCTGAAAAATGAAGATAGTTGTCCAGCTTCCAAAAAGTTTATTGTGTTTTCTAGTGGAG
+
AABABFFFFFBAAEFGGGGGGGGHHHH5G5GHHGGHHGGGGGFHFDGEGHHHHDEFHFHHHHHGH5CHGHHFECHG1FB4@GFGHF3GEGFGHHHGHFHGHHHHHHHFHHHHFDFDHHHHHHHFFGHHHHGFGHFHFGGDGHG2GHFFH2?FHB2@2@@/D/<EFHG1GGFFG1?D?FFCCFF.>FDFHE<DFFGHHFHHGHEDFD0;GHHGGG0;CC:GFG/CC;:.CCFFFBFFGGGFGGBF009B909
@M03495:530:000000000-LYBTV:1:1109:22628:22110 2:N:0:GTGCTCTG+TTCTTCCT
ATATTTTGCCGTTGATAAACCACCCTCCCTGTGGTCGTTATCTTGCTCCTTCTGTCGTCAACGAATTTACTAATTCCAAAGCTCACATGCTGACAGATCGGAAGAGCGTCGTGTAGGGAAAGAGTGTAGGAAGAAGTGGAGAAATCGGCGGGGGCCGGGTCATTAAAAAAAAAAAAAGACACACAGAAGGAAGAGATGACATCCTGTATAGGATGTTATACAGTGTCACAACAGATAGAAGATACCACAAA
+
CCCCBFFFFFCAGGGGGGGGGGGGGHHGGHGGHHGHGGGHHHHHHHHHHHHHHHHHGGGHGHGGGHHHHHHHFHHFHHGHGFHHHHHHHHHHHGHHHHHHGGGGHHFGGGGEEGHHHGGHHHGHHHGHHGFHFFFG3F22/<022@?///-----9---.-.009//9B;@D-;=;:..;///.9./;/../...//////9/;////////9/////;/;////;//://;.///:////9://://...
@M03495:530:000000000-LYBTV:1:1109:9972:22129 2:N:0:GTGCTCTG+TTCTTCCT
ATATTTTGCCGTTGATAAACCAGGACTCAGGCTGGACCAAAGCTCACATGCTGACAGATCGGAAGAGCGTCGTGTAGGGAAAGAGTGTAGGAAGAAGTGTAGATCTCGGGGGTGGGCGGATCATTAAAAAAAAAAAAAAAGAGGAAGAAGAAATAAGGGGGAGAAGAGCAACAAAAATGCGAGGGTGGAGAAGATAAAGTATAAGAGAAAGAGAAAGAGTCACATAGGAACTAGAGTAACACAATCAGTAA
+
CCCCCFFFFFCBGGGGGGGGGGHGGHHHHHHHHHGHHHHHHHGHHHHHHHHHHHGHGGHHHGGGGGHHGFGG>EHFGGGGHHHHHGHGFFHHHHHHFGF4@@444F40/>@@////?/---->1>>1D0D@@D:@--9--../.::..9/////////.;---..//.///...:...//..---:.-.././//////9///:///////////;///;///////:/:.//////////:9.//;/9//
@M03495:530:000000000-LYBTV:1:1109:17978:22142 2:N:0:GTGCTCTG+TTCTTCCT
ATATTTTGCCGTTGATAAACCAGGGACTCAGGCTGGACCAAAGCTCACATGCTGACAGATCGGAAGAGCGTCGTGTAGGGAAAGAGTGTAGGAAGAAGTGGAGATAGCGGTGGGTGGCGGGGAATTAAAAAAAAAAAAAAATTAAAAACTGATAGAGGAGGGAGAACTGGTAAAACGACAAAAGATAGAACTGAAGCTCATAAGGAGCTGGTCAGGACTGCGATGTGAGGAAGCTGATACTGCTCATCTGA
+
CCCCCFFFFFCBGGGGGGGGGGHGGGGHHHHHHHHGHHHHHHGHHGHHHHHHHHDGHHHFHHGGFGGHHGGGGGGHHHHGGGHHHHFGFHHGFHHAGHGH33/3343?>>/////?/0<//--.000==DG@-;;@:-9--.900009.00090000/...-.9..000/000900-.--99./.:90000;:0000000000000...0//09//;././.-9..900.;/..00000;00000000:09
@M03495:530:000000000-LYBTV:1:1109:20589:22158 2:N:0:GTGCTCTG+TTCTTCCT
ATATTTTGCCGTTGATAAACCAGCTAATCCTGAAAAAAAAATCAAAGCTAAAAACTACAATGCTAAGACCACGATGTGACTGCTATCAAAGTTAGATATATATGTAAATTATTCATCTGTCAAATCCTAGAATTATATCATACCTGCTCCAGCAATCACGACCTGTAATGGTTTAGTGGGTTGTTCACTGTTTCTGAAAAATGAAGATAGTTGTCCAGCTTCCAAAAAGTTTATTGTGTTTTCTAGTGGAG
+
>ABCCFFFFFCBGGGGGGGGGGHHHHHHHHHHGHGHHGGGGHHHHHHHHHHHFHGHHHHHHHHHHHHHHGHHGGGFHHHHGHHHHHHHHHHFHHHHHHHHHHHHHHHHHHHHHHHHHHHHHHHGHGHHHHHHHHHHHHHHHHH2GHHHHHGHGF@GGFHGGBGGHHHHHHGFGHHH>FHHAFGDHHHGHHHHGHGHGGGHHHHHHHHGHHFHHHCGGHHHGH;;;CGEDBGGGGGGGGFBCFFGGGBFF0A
@M03495:530:000000000-LYBTV:1:1109:9900:22168 2:N:0:GTGCTCTG+TTCTTCCT
ATATTTTGCCGTTGATAAACCACCCTCCCTGTGGTCGTTATCTTGCTCCTTCTGTCGTCAACGAATTTACTAATTCCAAAGCTCACATGCTGACAGATCGGAAGAGCGTCGTGTAGGGAAAGAGTGTAGGAAGAAGTGTAGATCTCGGTGGTCGCCGTATTATTAAAAAAAAAAAAGAAGAACATCAAAGATGATAAACGAAAGGATGTAACAACGAGACAACGACGAGTGACCAGTAGATGAAACATAGG
+
BCDCDFFFFFCCGGGGGGGGGGGGGHHGGHHHHHGHGGGHHHHHHHHHHHHHHHHHGGGHGHGGGHHHHHHHHHHHHHHHHHHHHHHHHHHHFHHHHHHHGGGGHHHGGGGGGHHHHGHHHHFHHHHHHGHHHHHHGH222@2222@//?/<1>/?<-.01>>>1111D-<-A-::.../:///000000/00000000....../00000:0:9-9.9.//.-.9---.;0000.00::000000:0000
@M03495:530:000000000-LYBTV:1:1109:21452:22175 2:N:0:GTGCTCTG+TTCTTCCT
ATATTTTGCCGTTGATAAACCAGGACTCAGGCTGGACCAAAGCTCACATGCTGACAGATCGGAAGAGCGTCGTGTAGGGAAAGAGTGTAGGAAGAAGTGGAGATCTCGGTGGTCGCCGGATCATTAAAAAAAAAAAAAGATAAACAAGAGGTGAGGATGCGGACGGTAAGAGGGACGGAAAGATGGAAGGAAGAGATATCATATAGAGGGGGAAGAGAGGCGAGGTGAGAGCATCAACTATAAGAGGAAGC
+
DCCCDFFFFFCCGGGGGGGGGGHGHHHHHHHHHHGHHHHHHHHHHHHHHHHHHHHHHHHHHGGGGGHHGFGGEGHHHHGGHHHGHGHFHHHHGFHHHHG33?33??4F?/?E/3//?<////@22222>FC/@@@---..000000.//..:.0.<0/0/------...000...<--..-./00:/0/..<.:</0000000<0000/.---.<../...----..0.0<.000:0/00000000../..
@M03495:530:000000000-LYBTV:1:1109:18601:22175 2:N:0:GTGCTCTG+TTCTTCCT
ATATTTTGCCGTTGATAAACCAGTCACAACCACTTCTTGCCCTCCAAAGCTCACATGCTGACAGATCGGAAGAGCGTCGTGTAGGGAAAGAGTGTAGGAAGAAGTGGAGATCTCGGTGGTGGGCGGATCATTAAAAAAAAAAAAAGAGAAGAAAGATAGAGGACAGGGAAAAGTAAAAATACAAAGAGAAATAAGAAGAGACAAGGAGAATAAGAAAGAAACGGCAGAATGAAAATTAAGAATGTCAAGGA
+
CDDEEFFFFFDCGGGGGGGGGGHHHHHGHGGGGHHHHHHHHHHHGHHHHHHHGHHHHHHHGHHHHHHHGGGGHHHGGGGEFGHHHGFGHHHHGFFGFHHHHHHGHF33/33B??B?//E//E//>///>?11111FF/--<C--:..//:<0//0/0111:/:./<.....:/0<1110.0000<<B//0011<11</0./<//.....:0<1111/0/.//..--<./1101111001<110:1111:0.
@M03495:530:000000000-LYBTV:1:1109:9739:22186 2:N:0:GTGCTCTG+TTCTTCCT
ATATTTTGCCGTTGATAAACCAGCTAATCCTGAAAAAAAAATCAAAGCTAAAAACTACAATGCTAAGACCACGATGTGACTGCTATCAAAGTTAGATATATATGTAAATTATTCATCTGTCAAATCCTAGAATTATATCATACCTGCTCCAGCAATCACGACCTGTAATGGTTTAGTGGGTTGTTCACTGTTTCTGAAAAATGAAGATAGTTGTCCAGCTTCCAAAAAGTTTATTGTGTTTTCTAGTGGAG
+
33AA?FFFFFBAEGFFFGGGGGHEHHHHFFHHHFGHHGGGGHFGFHDFHHHHHFGHHHHGHHHHHHEHHFGHEGHFGHHHFHFFHHGHHHHHHHHHHHHHHHHHHGHHHHHHHHHHHHHHHHHHHHHHHHGHHHHHHHHHHHHHHHHHHHGHGHFHHCGDBCDGHHHHHHHHHHGGFGHGAFGGHHHHHHHHHGHHHHFGGCHFHHFHHHHHHH;GFHHHGG/;0;.9.9CFGGGGGGGGGGGGGGFG?BE
@M03495:530:000000000-LYBTV:1:1109:10928:22204 2:N:0:GTGCTCTG+TTCTTCCT
ATATTTTGCCGTTGATAAACCAGGGACTCAGGCTGGACCAAAGCTCACATGCTGACAGATCGGAAGAGCGTCGTGTAGGGAAAGAGTGTAGGAAGAAGTGTAGATCTCGGGGGGGGCCGTAGCATTAAAAAAAAAAAAAATAAAAACAGGAAGGAGAAGGAGATCGGTAGAACGAAAGGGAAACGAGACAATGTACTAGAGGAGAGAGGAAGAGGAAAGGATGTAGTAGACAAATACAGAACTAAGGCAGC
+
CBCCCFFFFFCBGGGGGGGGGGGGGGGHHHHHHHHGHGHHHHHHHHHHHHHHHHHHHHHHHHGGGGHHHGGGGFGHHHHGHHHGHHHHHHHHGHHGGHHH443?444B0///<-99---:...0090;B0;;--9@-;--.000009./9.;....../;...90...:.000........../9....//00000000::/....;.../.;...//:./09000000000//0000000/9000//...
@M03495:530:000000000-LYBTV:1:1109:23669:22213 2:N:0:GTGCTCTG+TTCTTCCT
ATATTTTGCCGTTGATAAACCAGTTGGCTCTAGCTGCCATGCAATGTCACAACCACTTCTTGCCCTCCAAAGCTCACATGCTGACAGATCGGAAGAGCGTCGTGTAGGGAAAGAGTGTAGGAAGAAGTGTAGATCTCGGTGGGCGCCGGAGCATGAAAAAAAAAAAAAGATAAGAAGTATGGGGGGATCAGAAATGGAGAATAAAATAAGCAAAGAAAGATATCTACAAGATGAACAGGATGACTTAGCAA
+
CCCCCFFFFFCCGGGGGGGGGGHHHHHHHHHHGHHHHHHHHHHHHHHHHHHHCGGGHHHGHHHHHHHGHHHHHHHHHHHHHHH5GHHHHHHGGGGHHHGGGGGGHHHHGHHHHHHGGGHHHHHHHFH?D4B34?B3DB//?A//>//>//-->11<11=0--<::-9-.;000000/0000/.9---...0000:000/0.0000000;000/0//9/09090000000;:000000/..00000000000
@M03495:530:000000000-LYBTV:1:1109:3612:22224 2:N:0:GTGCTCTG+TTCTTCCT
ATATTTTGCCGTTGATAAACCAGTCACAACCACTTCTTGCCCTCCAAAGCTCACATGCTGACAGATCGGAAGAGCGTCGTGTAGGGAAAGAGTGTAGGAAGAAGTGTAGATATCGGGGGTGGGCGGATAATTAAAAAAAAAAAAAGAACATATAATGGTGATAGCCTGACGATTTAGAAACACCTTGTGGCATATGTGCACGATTCAAATCGAGGTAGTTTACACCTTCAATGGAACTAATATGATAATCA
+
CBCBCFFFFFCCGGGGGGGGGGHHHHHGHGGGGHHHHHHHHHHHEHHHHHHHHFHHHFHGFGHGHGHHGGGGHHHGGGEEGGHHHGEGHHFFGHDGHH3GGFGHHGBFF4B4B4FE/@C//</?A---.00=D0=0B--:;--:;...//009000000;:///;//.//.:.:.//:////../////..//////////....9/////...-;;///;//////;/:////////9////////////
@M03495:530:000000000-LYBTV:1:1109:15954:22227 2:N:0:GTGCTCTG+TTCTTCCT
ATATTTTGCCGTTGATAAACCAGCTAATCCTGAAAAAAAAATCAAAGCTAAAAACTACAATGCTAAGACCACGATGTGACTGCTATCAAAGTTAGATATATATGTAAATTATTCATCTGTCAAATCCTAGAATTATATCATACCTGCTCCAGCAATCACGACCTGTAATGGTTTAGTGGGTTGTTCACTGTTTCTGAAAAATGAAGATAGTTGTCCAGCTTCCAAAAAGTTTATTGTGTTTTCTAGTGGAG
+
ABBBBFFFFFBBGGGGGGGGGGHHHHHHHHHHFHHHHGGGGHGHHHHGHHHHHHGHHHHHGGHHHHHHHHHHGGHGHHHHGFHHHHHHHHHHHHHHHHHHHHHHHHHHHHHHFHHFHHHHHHHHHHHHHHHHHHHHHHHGHHHHFHHHGHHHGHHHHHHGGGGGFHHHHHHDHHGHGGHFAFGGHHHHHHHHHHDGHD0D.GHDGHHHHHGHGHCGHHEHHH/0:GCEFBFGGGGGGFFGGGBFFG;FFGE
@M03495:530:000000000-LYBTV:1:1109:4656:22257 2:N:0:GTGCTCTG+TTCTTCCT
ATATTTTGCCGTTGATAAACCACCCTCCCTGTGGTCGTTATCTTGCTCCTTCTGTCGTCAACGAATTTACTAATTCCAAAGCTCACATGCTGACAGATCGGAAGAGCGTCGTGTAGGGAAAGAGTGTAGGAAGAAGTGAAGATCTCGGTGGGCGCCCTATCATTAAAAAAAAAAAAGAATAAAAATCAGATGGAGAAGATCAGAATGAAGAAAAAGACAAAAAGCCACATTGCGAGTAACAAAACTAGACA
+
CCCCCFFFFFCCGGGGGGGGGGGGGHHGGHGHFHHHGGGHHHHHHHHHHHHHHGHHGGGHGHGGGHHHHHHHDGHHHHHHHHHHHHHHHHHHFHHHHHHGGGGGHHHGGGGEEGHHGGHHHHHHHHHHHHHHHGHF?F222D2222@F?C///</---011>1>11=DDE--@:-?...:00;00.;0C0000//9./0000900000;00///:9.////.....//.;000.---.:000...900900
@M03495:530:000000000-LYBTV:1:1109:4843:22275 2:N:0:GTGCTCTG+TTCTTCCT
ATATTTTGCCGTTGATAAACCAGCTAATCCTGAAAAAAAAATCAAAGCTAAAAACTACAATGCTAAGACCACGATGTGACTGCTATCAAAGTTAGATATATATGTAAATTATTCATCTGTCAAATCCTAGAATTATATCATACCTGCTCCAGCAATCACGACCTGTAATGGTTTAGTGGGTTGTTCACTGTTTCTGAAAAATGAAGATAGTTGTCCAGCTTCCAAAAAGTTTATTGTGTTTTCTAGTGGAG
+
BBABBFFFFF@22EGGFGGGGGGGHHHCH5DFHFHCCEEEGHHGHHHBHHHHHHEHHFHHHHHGHHHHGHHH?EEGGHHHHHHHHHHHHHHHGHFGGHHHHHHHHHHHHHHHHHGFGHHHHGHHHFFHHHGGFGHHHHFFHHFGHFGGHHHHHHGFCGFD?BCDGHGFHG11?CGH1FGEGGGGHHGFHGFHHHDDGHHHHHGF0CFHFGGFHHFGFBCCCGH00;;CDBBFGGGGGGG/CF0CFGCF.0;
@M03495:530:000000000-LYBTV:1:1109:23593:22287 2:N:0:GTGCTCTG+TTCTTCCT
ATATTTTGCCGTTGATAAACCAGCTAATCCTGAAAAAAAAATCAAAGCTAAAAACTACAATGCTAAGACCACGATGTGACTGCTATCAAAGTTAGATATATATGTAAATTATTCATCTGTCAAATCCTAGAATTATATCATACCTGCTCCAGCAATCACGACCTGTAATGGTTTAGTGGGTTGTTCACTGTTTCTGAAAAATGAAGATAGTTGTCCAGCTTCCAAAAAGTTTATTGTGTTTTCTAGTGGAG
+
AABCCFFFFFCBGGGGGGGGGGHHHHHHHHHHHHHHHGGGGHHHHGHGHHHHGHGHHHHHHHHHHHHHHHHHGGHGFHHHHHHGHFHHHHHHFHHGHHHHHHHHHHHHHGHGHHGGHHGHHHHHHGFHHHHHHHHHHHBFHHHFHHFHHHGGBGHHHHHGGCCDBGHHHHHGBGHGFFGHGEGGHHHFHHHHHHHHHFDHGGHEBC0CGGHGHHC:GGGHHH;;;CGEGFFFGGGGGF9FGC0FFGBCCFE
@M03495:530:000000000-LYBTV:1:1109:13804:22298 2:N:0:GTGCTCTG+TTCTTCCT
ATATTTTGCCGTTGATAAACCAGCTAATCCTGAAAAAAAAATCAAAGCTAAAAACTACAATGCTAAGACCACGATGTGACTGCTATCAAAGTTAGATATATATGTAAATTATTCATCTGTCAAATCCTAGAATTATATCATACCTGCTCCAGCAATCACGACCTGTAATGGTTTAGTGGGTTGTTCACTGTTTCTGAAAAATGAAGATAGTTGTCCAGCTTCCAAAAAGTTTATTGTGTTTTCTAGTGGAG
+
AABCCFFFFFCCGGGGGGGGGGHHHHHHHHHHHHHHHGGGGHHGHHHHHHHHHHGHHFHHGHHHHHHHHHHHGGHGHHHHHGFHHHHHHGHHHHHHHHHHHHHHHHHHHHHHHHHHHHHHHHHHHHHHHHHHHHHHHHHHHHFHHHHHHHHHHHHHGHHGGGGGHGFHHHHGGHHH=FHHDGGGHGGHHHHHHGDHHHHHHHHHFHGHHFHHHHGHGHGHGHCCFFG.EFGGGGGGFFBFGFFGGGB0?FE
@M03495:530:000000000-LYBTV:1:1109:22729:22309 2:N:0:GTGCTCTG+TTCTTCCT
ATATTTTGCCGTTGATAAACCAGCTAATCCTGAAAAAAAAATCAAAGCTAAAAACTACAATGCTAAGACCACGATGTGACTGCTATCAAAGTTAGATATATATGTAAATTATTCATCTGTCAAATCCTAGAATTATATCATACCTGCTCCAGCAATCACGACCTGTAATGGTTTAGTGGGTTGTTCACTGTTTCTGAAAAATGAAGATAGTTGTCCAGCTTCCAAAAAGTTTATTGTGTTTTCTAGTGGAG
+
CBCBCFBFFFCBGGGGGGGGGGHHHHHHHHGFHHHHHGGGGHHHHHHHHHHGHHGHHHHHHHHHHHHHHGHHGGHGHHHHHHHFHHFHHHHHHHHHHHHHHHHHHHHHHHHHHHHHHHHHHHHHHHHGHHHHHHHHHHHGHHHFFHHHHHGHGH<GHHHGGDGGGFHHHHH1GHHH>GFHGGGGHHHHHHFFHHGHHHHHHFHHHHFHGHHHHHHFGFFFHG;;;G.EDGGGFGGGGGCGGGFBCFFBFFE
@M03495:530:000000000-LYBTV:1:1109:9776:22350 2:N:0:GTGCTCTG+TTCTTCCT
ATATTTTGCCGTTGATAAACCAGCTAATCCTGAAAAAAAAATCAAAGCTAAAAACTACAATGCTAAGACCACGATGTGACTGCTATCAAAGTTAGATATATATGTAAATTATTCATCTGTCAAATCCTAGAATTATATCATACCTGCTCCAGCAATCACGACCTGTAATGGTTTAGTGGGTTGTTCACTGTTTCTGAAAAATGAAGATAGTTGTCCAGCTTCCAAAAAGTTTATTGTGTTTTCTAGTGGAG
+
@BCCCFFFFFCAGGGGGGGGGGGHHHHHHHHHHHHHHGGEGHGHHHHGHHFHGHGHHHHHHHHHHHHHHHHHFGHGFHHHHHHHHHHHHHHHHHHHHHHHHHHHHHHHHHHHHHHHHHHHHHHFHHFHHHGHHHHHHHHHHGFGHHHHHHHHHHGHHHHGGFGDCFGHHHHGBGHHFHHHEGGGHHHHHHHHGFGGHGDGCGHGGHGHHHGHHHCCGHGHHE:0;C;9EFGGGGFGFGFGFGBFFGGGGE.
@M03495:530:000000000-LYBTV:1:1109:27576:22366 2:N:0:GTGCTCTG+TTCTTCCT
ATATTTTGCCGTTGATAAACCAGCTAATCCTGAAAAAAAAATCAAAGCTAAAAACTACAATGCTAAGACCACGATGTGACTGCTATCAAAGTTAGATATATATGTAAATTATTCATCTGTCAAATCCTAGAATTATATCATACCTGCTCCAGCAATCACGACCTGTAATGGTTTAGTGGGTTGTTCACTGTTTCTGAAAAATGAAGATAGTTGTCCAGCTTCCAAAAAGTTTATTGTGTTTTCTAGTGGAG
+
CBBCCFFFBFBCGGGGGGGGGGGHHFHHGHHHHHHHHGGGGHHGFFGHHHHBGABGGHHHHHGHHFBHHGGHGEGFGGHHHHHHHHFHHHGHHHHHHHHFHHHHHHHHFHHHHHGHHGHHGFHFHHHHHHHHHHHHHHHFHHGFHHHHHHHGHFFHGFGFGDFGHHHHHHFGFGGH>FGFCFGAGHHHHGHHHH=DFDHHHHHHHHHHHF:GHFC;GGGHHF/;CG:CEFFFFGFFGGFFGEFF90;CFFG
@M03495:530:000000000-LYBTV:1:1109:10312:22384 2:N:0:GTGCTCTG+TTCTTCCT
ATATTTTGCCGTTGATAAACCAGGACTCAGGCGGACCAAAGCTCACATGCTGACAGATCGGAAGAGCGTCGTGTAGGGAAAGAGTGTAGGAAGAAGTGTAGATCTCGGAGGTCGCCGGATCATTAAAAAAAAAAAAAGAGGAAGAACAAGAAGAAGGAGGAGCAAGCGATAGCTGGAGAAAGAAGAGCGAGGAATGAGAAAAGAAGAACGATGAAGAGAGTGAAAGAAAGAAAGTGCGTTGAAAAGAGAGA
+
BCBCCFFFFFDBGGGGGGGGGGHGHGHHHHHHGGGGGHHHHHHHHHHHHHHHHHHHHHHHGGGGHHHGGGFEEHHHFFEGHHHHHHHHHHHHHFFF434B3444B??F/>C<2>////<//011111=FC--<-@<:.:/<./<./<//<//:0//..<9....//.<....000/..0.:0/./0./----9/0<<0000//9./0//.<..0000./.000<0:/./0/.<0<00-<.<.000/9//..
@M03495:530:000000000-LYBTV:1:1109:19100:22397 2:N:0:GTGCTATG+TTCTTCCT
ATATTTTGCCGTTGATAAACCAGGACTCAGGCTGGACCAAAGCTCACATGCTGACAGATCGGAAGAGCGTCGTGTAGGGAAAGAGTGTAGGAAGAAGTGTAGAACTCGGGGGGGGCCGGGTACTTATGAAAAAAAAATACCGTCTCCGGGAATCGAGTATGAGAATTTGCAATCAAGTCCAGGGGATGACATAGCGCGTATCACATCTAACGTGCAAAAACGTGGAGGCGACCATTTCACCCAGTAAAGCG
+
BBBBBFFFFFBBGGGGGGGGGGHGHGHHHHHHHHGHGHGHHHGHHHHHHHHHHHHGHHHHHGGEFHHHGEGG>EGFGHGHHHGFGBFBFFHGBGFGFF3FDG44333?>//C--;--:=:.-///////;//9-;B-.///...../.--::./..;:.;/9////////:9B///////;//.-...9/////:---9-9./////////9.9;.:/...-;.....;-----/;/////...:9//;/9
@M03495:530:000000000-LYBTV:1:1109:19643:22408 2:N:0:GTGCTCTG+TTCTTCCT
ATATTTTGCCGTTGATAAACCAGCTAATCCTGAAAAAAAAATCAAAGCTAAAAACTACAATGCTAAGACCACGATGTGACTGCTATCAAAGTTAGATATATATGTAAATTATTCATCTGTCAAATCCTAGAATTATATCATACCTGCTCCAGCAATCACGACCTGTAATGGTTTAGTGGGTTGTTCACTGTTTCTGAAAAATGAAGATAGTTGTCCAGCTTCCAAAAAGTTTATTGTGTTTTCTAGTGGAG
+
ABBBBFFFFFBBGGGGGGGGGGHGHCHHHBGHHHHHHGGGGHFHHHHGHHEHHHGHHHHHHHHHHHHHHHHHDGHEGHHHHHFGHFFGGHGG4FGGGHHHHHHHGHHHHHHHHHGHHHHHHHHFHHHFHHHHHHGHHHHHHHGFFHFGHHFFFGGHFHGGGDGGFHHHHHBG1CGHGGGHEGGGHHGHHHHHHFHFDHHHHHHDGHFHHHHHHF:CGHBHBF/:;C:ED0FGGGGGGGFFBFBFGF9FFFE
@M03495:530:000000000-LYBTV:1:1109:22973:22412 2:N:0:GTGCTCTG+TTCTTCCT
ATATTTTGCCGTTGATAAACCACCCTCCCTGTGGTCGTTATCTTGCTCCTTCTGTCGTCAACGAATTTACTAATTCCAAAGCTCACATGCTGACAGATCGGAAGAGCGTCGTGTAGGGAAAGAGTGTAGGAAGAAGTGTAGATCTCGGGGGGGGGCGGAGGATTGAAAAAAAAAAAAAGAAAGAATAATAAGTAGAGAGATGTATGATGAACTAGAGTATGGTAGAAGCAAAAGACAGTGAGGACATAGGG
+
DDDCDFFFFFDBFGGGGGGGGGGGGHHGGHHGHHHHGEGHHHHHHHHHHHHHHHHHGGGHGHGGGHHHHHHHHHHHHHHHHHHHHHHHHHHHFHHHHHHHGGGGHHHGGGGEGHHHHGHHHHHHGFHHHGHGFFHH3F22222>2D@=/<@--9-;@=---./;/000;A=-@A-;--...:0/.00:0:00000;00..00000000:00;00000;:00/00:00000/0//.///000:.0./0000.
@M03495:530:000000000-LYBTV:1:1109:13491:22442 2:N:0:GTGCTCTG+TTCTTCCT
ATATTTTGCCGTTGATAAACCAGAGGACTCAGGCTGGACCAAAGCTCACATGCTGACAGATCGGAAGAGCGTCGTGTAGGGAAAGAGTGTAGGAAGAAGTGGAGGAATCGGGGGGGGGCGGGTCATTAAAAAAAAAAAAAGAGAAGAGAGAAGGAAGAGCGGGGGGATGGTAACAAAAATAAAGTAGAGTTGAAAGAGTAACAGTGAAGTAAATAGATTGAGCAACAAGTGACATCATGAGACTGGTGCGG
+
DCCCCFFFFFDCGGGGGGGGGGHHHGHHHHHHHHHHGHHHHHHHHHHHHHHHHHHHHHHHHHHGGGGHFHGFGEGGHHHHGGHHHFHGHHGHHHHHFHHFF33///23BFE/ED----<---<-.1<<1BBFFA-@--9@..//0/0./.<0/../.../-------...01:010....0111:11:111::111//11:1101111<11111:01110:000/..9/<111110011<<1000.1/0--
@M03495:530:000000000-LYBTV:1:1109:3811:22452 2:N:0:GTGCTCTG+TTCTTCCT
ATATTTTGCCGTTGATAAACCAGCTAATCCTGAAAAAAAAATCAAAGCTAAAAACTACAATGCTAAGACCACGATGTGACTGCTATCAAAGTTAGATATATATGTAAATTATTCATCTGTCAAATCCTAGAATTATATCATACCTGCTCCAGCAATCACGACCTGTAATGGTTTAGTGGGTTGTTCACTGTTTCTGAAAAATGAAGATAGTTGTCCAGCTTCCAAAAAGTTTATTGTGTTTTCTAGTGGAG
+
ABAAAFFFFFDBGGGGGGGGGGGHHGHFHFHHFHHHAEFEGHHHHHHEHGHHHHGHFCFHHHH5FEGGHHHHGGHGHHFFHHFHHHGHEFGBEGHHHHHHHHHHFGHBGFHHHHHHEFFGGHHGHH3FGGHHHHHGHBDGHHFGFHHBF?GHBFFFCGFDDDGDHGEFFHG1??FHGF0F>C-EFHDHHHDH0DDGH00DGAG00:GHHFF00<0CCHBH0C:;CGC.A0CFGGFBCFFGGB00;C9F;0.
@M03495:530:000000000-LYBTV:1:1109:11473:22454 2:N:0:GTGCTCTG+TTCTTCCT
ATATTTTGCCGTTGATAAACCAGTCAGGAGTCCAAAGCTCACATGCTGACAGATCGGAAGAGCGTCGTGTAGGGAAAGAGTGTAGGAAGAAGTGTAAATATCGGTGGTCGGCGGGTCAGGAAAAAGAAAAGAGAAAAAGGGAAAGGGAAAAGGAGGGGAGGGAGAGAGAAAAAAAAAGAGACAAAGAGTAAGGAGTGTAAAGAGATACAATGTTGTGAGAGTGCAAAGAGAACAGAAGAGAATGGATGAAA
+
BBBBBFFFFFBAGGGGGGGGGGGHGGHHGFHFHHGHHHHBFHHGEHHHHHHHAGHHGGGGHFHGGGEEF?GHFGGHEHFFBGFFGHFH11FCFB4B44B444?/11//3>//<////<00100<F..0<00.001100............/;./:.--.---.......9//.----.9......//./:////...////9/..//////////../////9:////:..///9///9..////:////:
@M03495:530:000000000-LYBTV:1:1109:12818:22476 2:N:0:GTGCTCTG+TTCTTCCT
ATATTTTGCCGTTGATAAACCAGTCTCCAAAGCTCACATGCTGACAGATCGGAAGAGCGTCGTGTAGGGAAAGAGTGTAGGAAGAAGTGTAGATATCGGTGGTCGCCGGATCATTAAAAAAAAAAAAGAAAAACAAAGTAAGAGAACGAGAGCAAATACAAAAAATACATCTGCAAGAGATAACGACGAGTATACAGGCAAGACTAAGTTAACTAGACGAAGACCTGAACGATACGGCAGATGCGAAGTCA
+
DDDDDFFFFFDCGGGGGGGGGGHHHHHHHHHHHHHHHHHHHHHHHHHHHHHGEFGHHHGEFGFGHHHHGGHHHHHGHHHHHGHHHHHFG@@@444@4F/1?113>//>///<03D3B3GFGFCDC<<..000<..../<0000</00..<.-.:/00<<000.9-.00<:0000000/./000<<.<--9..00<00/....//:00000000<0000.-<<.//0//0<....-..---.000-.--.:0
@M03495:530:000000000-LYBTV:1:1109:23628:22496 2:N:0:GTGCTCTG+TTCTTCCT
ATATTTTGCCGTTGATAAACCAGGACTCAGGCTGGACCAAAGCTCACATGCTGACAGATCGGAAGAGCGTCGTGTAGGGAAAGAGTGTAGGAAGAAGTGTAGATATCGGTGGTGGCCGGATCATTAAAAAAAAAAAAAGAAAAAAAGAAGAGAAGGGAGGAAATAGAAACAAACACAAGGCAAAAATGAGGATATGAAAAATAGAAGTGTCAATAGATAGGATATGGAGGCTGTAAGTGGTAGGCAAGAGG
+
EEDCCFFFFFCBGGGGGGGGGGHGHHHHHHGHHHGHHHHHHHHHHHHHHHHHHHHHHHHHHGGGGHHHGGGGEEHHHHGFHHGFGFHGBFHHHHHHHFH44@444BFFE//E//?00>////BF3?332DCB@/<<-<...//.::.../0./0/....-.//0<0111/:.:9.:......../..011/0/0111111..001<110111111<1111/0:011<1/.....111110111.00../..
@M03495:530:000000000-LYBTV:1:1109:21815:22510 2:N:0:GTGCTCTG+TTCTTCCT
ATATTTTGCCGTTGATAAACCACCCTCCCTGTGTCCAAAGCTCACATGCTGACAGATCGGAAGAGCGTCGTGTAGGGAAAGAGTGTAGGAAGAAGTGTAGATCTCGGGGGGGGCCGGATCATTAAAAAAAAAAAAAAAAACGACGAAATGGGACAAGAGACGAACGACGGAGACTGTATAGAACATAACCGGAGAATTATAGACTAGTGAACAACACGAATATCAGAACTGACGTTCACACATGAGTACAA
+
DDDDCFFFFFCBGGGGGGGGGGGGGHHGGHGGHGHHHHGHHHHHHHHGHHHHHHHGHHHGFGGHHHGGGGEGFGHHGEHHHHGBFFGHHHHHFHHDG44B@44B@F//?@--;---:9.:A00B0::0-=;@-9-:-9--.-.----..00./...././/.---9.---..-.0000000000/00000----9.0:0:0000;000:0000/....-...000000/000;.9./0;00.:00000000
@M03495:530:000000000-LYBTV:1:1109:10847:22532 2:N:0:GTGCTCTG+TTCTTCCT
ATATTTTGCCGTTGATAAACCAGTCAGGAGTCCAAAGCTCACATGCTGACAGATCGGAAGAGCGTCGTGTAGGGAAAGAGTGTAGGAAGAAGTGTAGATCTCGGGGGTCGCCGGATCATTAAAAAAAAAAAAAAAAGAGAGACGGAGAGGAAGAGAACAATACAAACAAAAGTGATAAAAGAGAGAAAGACACGAAAACACTAGGACACGAGATAGACATGTGAAAATGTTACGTAGGGCGTAAAAACACG
+
CDCCCFFFFFDBGGGGGGGGGGHHHHHHHGHHHHHHHHHHHHHHHGHHHHHHHHHHGGGGHHHGGGGEGGHHHGHHHHHHHHHHFHFHHHHHEF443@4BBBGGEE?//>//<////??1=1F=DC-@-A@-----9.//../....-:../.../00//0:0000...../0000000;0.:/9.000////.-..-/.:0/0/:0/..--..0000000000:00000000./:...:;@-..00....
@M03495:530:000000000-LYBTV:1:1109:5126:22536 2:N:0:GTGCTCTG+TTCTTCCT
ATATTTTGCCGTTGATAAACCAAAGCTCACATGCTGACAGATCGGAAGAGCGTCGTGTAGGGAAAGAGTGTAGGAAGAAGTGTAAATATAGGTGGACGGCGTATCATTTAAAAAAAAAAAATAAAACATAATAACACATACATAAACATTATTTACACAAATATAAACATACTGAAATGGTGAATAAGAGAGGATATGAGTAAGAGTCCAATGCGTCATAAGAACAGATTACGGTAACGTGCACCAGAATC
+
CCCCCFFFFFCAGGGGGGGGGGHHHHHGHHHHHHHHHHHHHHHHGGGEFHHGEGGGGHHGHGHHHHHHGHGHFHHHHGHFFFBB444B444B43113///////04444BDDFFGC?C?D?<11111<11111>111.1110000000<=000000=0<<C0000;00:000000:0000000000;;0:/...9000009000;090000;//..-..///////////;/../../.;...//...//9
@M03495:530:000000000-LYBTV:1:1109:26717:22550 2:N:0:GTGCTCTG+TTCTTCCT
ATATTTTGCCGTTGATAAACCAAAGCTCACATGCTGACAGATCGGAAGAGCGTCGTGTAGGGAAAGAGTGTAGGAAGAAGTGGAGATCTCGGTGGGCGGCGGATCATTAAAAAAAAAAAAAAGACTAATAGAGGAGGGAAGCGCGAGCAGTACAGTGATTGCAGAATATGACAGAAGCGAGGTATGAGTATCTACACAAGACATCGATAGAGCGACTACGCGTAGGAGGTTACGATGAGGCACCGCAATGT
+
BCCCCFFFFFBAFGGGGGGGGGHHHHHHHHHHHHGHHHHHHHHHGGGGHHHGEEGGGHHHEGGHHHHHHHGHHHHHHFFHGG3B1333B@?F1?E/1>//>////0==11=1GC@<<@<-:-../00000;00/...-....;----9-/0000000000000:0/00000000:000-9:-.0000000000000/0.:///00./:..000-----/.-----.0/:./00....00/....:-;-.00
@M03495:530:000000000-LYBTV:1:1109:23088:22571 2:N:0:GTGCTCTG+TTCTTCCT
ATATTTTGCCGTTGATAAACCAGCTAATCCTGAAAAAAAAATCAAAGCTAAAAACTACAATGCTAAGACCACGATGTGACTGCTATCAAAGTTAGATATATATGTAAATTATTCATCTGTCAAATCCTAGAATTATATCATACCTGCTCCAGCAATCACGACCTGTAATGGTTTAGTGGGTTGTTCACTGTTTCTGAAAAATGAAGATAGTTGTCCAGCTTCCAAAAAGTTTATTGTGTTTTCTAGTGGAG
+
CBCCBFFFFFCCGGGGGGGGGGHHHHHHHGHHHHHHHGGGGHGHHHGHHHHHHHGHHHHHHHHHHHHHHGHHGGHGHHHHHHHHHHHHHHHHHHGHHHHHHHHHHHHHHHHHHHHHHHHHHHHHHBFGHHHHHHHHHHHGHHHHHHHHGHHHGHFGGGHGFGGGHHHHHHGGHHHHFGAGEGGGHHHGHGGHHEFFEGGHHHHHHHCHHHFHHHCGFHFFHH:CCFCEGFGGGGGGGGBFGGGGFFCC.;.
@M03495:530:000000000-LYBTV:1:1109:9183:22592 2:N:0:GTGCTCTG+TTCTTCCT
ATATTTTGCCGTTGATAAACCAGGGACTCAGGCTGGACCAAAGCTCACATGCTGACAGATCGGAAGAGCGTCGTGTAGGGAAAGAGTGTAGGAAGAAGTGTAGAAATCGGTGGGGGGCGGATCAAAAAAAAAAAAAAGTTGATATACAAGCAGCTACCATAAGTCAGTGAACACACAGAAAATGACTGATGGAGAATGTCACAGGTGAAAGACAGACAGCAATGGTACCACCATAGGCAGCGTCAAGAGCC
+
BABBBFBFFFBAE?G5FGGFGGHGGCGHHHHHHHHGHFFFGHGGFHHFHHGGHHFHHGHHHHGGGGHHHGGEGGFHEFGGHHHAGF4FFHFH3GHCGHG3443?4443??/>E///--@?--9:///9-9-@9B;-9./////////;//..9.///.////////////9//.....;;/.///////////.;.//;//9;:.9////;;././......////////:../////9..-...9//.:.
@M03495:530:000000000-LYBTV:1:1109:12048:22599 2:N:0:GTGCTCTG+TTCTTCCT
ATATTTTGCCGTTGATAAACCAGTCAGGAGTCCAAAGCTCACATGCTGACAGATCGGAAGAGCGTCGTGTAGGGAAAGAGTGTAGGAAGAAGTGTAGATCTCGGTGGTCGCCGGATTATTAAAAAAAAAAAAAAAGAGAAATAAGGAGAACGAAGAAACGAGAGAAGCATCGAAATAACAAGTAAACTACGCAATAACGAGAGATAGCAAGAACGATAGGGAATAAGAGAGATGCGGAACTAAGATCAAGA
+
CCCDDFFFFFCCGGGGGGGGGGHGHHHHHGHHGHHHHHHHHHHGHGHHHHHHEHHHGGGGHHHGGGEEEGGHHGHHHHGHHHHHHHFGCHHFBB44B444BGCF1??/3>/?///</B3F?3D3B>BCCCC@C--../:00:0;000...:...:.///..;.-.0;0000.;/..;0000/:0;:0000.-.-.0::;;..-.000000:///..:../././00;00/..000-----000:0000000
@M03495:530:000000000-LYBTV:1:1109:4224:22613 2:N:0:GTGCTCTG+TTCTTCCT
ATATTTTGCCGTTGATAAACCACCCTCCCTGTGGTCGTTATCTTGCTCCTTCTGTCGTCAACGAATTTACTAATTCCAAAGCTCACATGCTGACAGATCGGAAGAGCGTCGTGTAGGGAAAGAGTGTAGGAAGAAGTGTAGATCTCGGTGGGCGCCGAGTACTTAAAAAAAAAAAAGAAAGAAGAAGTCAACATGACGGTAACAGAGTGAGAACATCATGCAACAGTAGTAATACAATGTATAGCAACGTG
+
ABBBCFFFFFCBGGGGGGGGGGGGGHHGGHHHHHEGGGGHHHHHHHHHHHHHHHHHGGGHGHGGFHHHHHHHHHHHHHHHHGHHHGFHHHHGBGHHFHHHGGGGHHHGGGGEGHHHHGHGHHGHHHHHHHHHHHCHGF2>222222@C/<///</<---..0==000<0<-;-;-@.../0/;:;//000090/000.-9.:000//0009900/0000000:0.:0000009909;B0;0000000.-.:
@M03495:530:000000000-LYBTV:1:1109:16209:22622 2:N:0:GTGCTCTG+TTCTTCCT
ATATTTTGCCGTTGATAAACCAGGACTCAGGCTGGACCAAAGCTCACATGCTGACAGATCGGAAGAGCGTCGTGTAGGGAAAGAGTGTAGGAAGAAGTGTAGGAATAGGGGGGCGGAGGGTAATTGAAAAAAAAAACGTGTAGAACATGGGAGTGGGAGTATGAATAAAGTAAATAGAAACAAAAAACATAATAAAATGACGGCGAAGCAGAAGGTCAATACAATCATCAACAAAAAAGAGCGAGTGATAG
+
BBBBBFFFFFBA?EGGGGFGFGHGHDFHHHGHHGCHGGHFGHHHFHHFHHHFHF2GHHHHHGGGGGGHGEEG@EGHHHGGFHHBF43FFGE3B1BG343BFF33333B30E/:-9--:;-.:B///////A-----.9.././/;////...9......./;//;///:9////////////....9..//9////;////.----9--///9/99///;/////////9///....-...9----.;///
@M03495:530:000000000-LYBTV:1:1109:19052:22623 2:N:0:GTGCTCTG+TTCTTCCT
ATATTTTGCCGTTGATAAACCACCCTCCCTGTGGTCGTTATCTTGCTCCTTCTGTCGTCAACGAATTTACTAATTCCAAAGCTCACATGCTGACAGATCGGAAGAGCGTCGTGTAGGGAAAGAGTGTAGGAAGAAGTGTAGAGGTCGGGGGTGGGCGTGTCATTAAAAAAAAAAAAAGAAGTAAAACAAGTAGGGAGAGAGGAGTTGCAGAAATCACGAAAAATACGAGTAGAAAAGAGAGAGAAGAGAAG
+
DDDDDFFFFFDAGGGGGGGGGGGGGHHGGHGGHHHHGGGHHHHHHHHHHHHHHHHHGGGHGHGGGHHHHHHHHHHHHHHHHHHHHHHHHHHHHHHHHHHHGGGGHHGGGGGEFGHHHGHHHHGHHHHHHGHHHFGH3F2>2222@2>/<AA--<-::-::/0;0:00;0:99A-:-9.../000000../:000.:;.......//00;00;09000....-..09.....0090;B./BA...0:;./0/
@M03495:530:000000000-LYBTV:1:1109:19189:22632 2:N:0:GTGCTCTG+TTCTTCCT
ATATTTTGCCGTTGATAAACCAGAACCATCCAAAGCTCACATGCTGACAGATCGGAAGAGCGTCGTGTAGGGAAAGAGTGTAGGAAGAAGTGTAGATATCGGGGGGCGCCGGATCATTAAAAAAAAAAAAAGAAAAAGAATCGAAGGAGGACGCAAAAAAGTATACAAAGCAGATAACTCAGAAGATGGAGCAATAAGAAGCTCGCAACAAGTCGCATTGTCATCAGCAATACAAGCAGAACACACGTGAA
+
DDDDCFFFFFDCGGGGGGGGGGHHHHHHHHHHHHHHHHHHHHHHGHHHHGGHHHGGGGHHHGGGEEEFHHHGHHHHHHHHHHHHGHHHHHDG@43@44BB?@/EF--=--9:-.-.0;:B:F0>BFD=--;...//:;..0;../.......-----/9-900000;00//://00:00000000:000///./;00::0:0:0.--.9../00.--..0;0:00;:0:/00000;./;:///:..-....
@M03495:530:000000000-LYBTV:1:1109:7240:22638 2:N:0:GTGCTCTG+TTCTTCCT
ATATTTTGCCGTTGATAAACCACCCTCCCTGTGGTCGTTATCTTGCTCCTTCTGTCGTCAACGAATTTACTAATTCCAAAGCTCACATGCTGACAGATCGGAAGAGCGTCGTGTAGGGAAAGAGTGTAGGAAGAAGTGTAGAGCTCGGGGGTGGGCGGATCATTAAAAAAAAAAAAAAAGAGGAGAGTAGAGCGAGAGACGAGATAAAAAAAAGTAAGTACTTGAAGCAGAATATGAGAACGAAGCGTACG
+
DDDDDFFFFFCCGGGGGGGGGGGGGHHGGHHHHHHHGGGHHHHHHHHHHHHHHHHHGGGHGHGGGHHHHHHHGHHHHHHHHHHHHHHHHHHHHHGHHHHHGGGGHHHGGGGEGHHHGGHHHHGHHHHHHHGHHFHH3F@@2222D2CC/<C--A-<@----<0<0000<<-<-------.9/.....000000---<-./.--..00000---.0:00<000000<<0<:/:00000<<B0..<.--<.--
@M03495:530:000000000-LYBTV:1:1109:20403:22675 2:N:0:GTGCTCTG+TTCTTCCT
ATATTTTGCCGTTGATAAACCACCCTCGCCCTCCAAAGCTCACATGCTGACAGATCGGAAGAGCGTCGTGTAGGGAAAGAGTGTAGGAAGAAGTGCAGAGCTCGGGGGGCGCCGAGGCAATTGAAAAAAAAAAATCGGAACGAAGGCAGTAGGCATAAGGAATGACCGACAAACAGACGGCTCGCAATATAATAAAACACGGAGCAGACCAAGCGGGCAAGGGACTAAGGAGGCAAACATAGACTGCACGG
+
BBBABFFBFFBAEGGGGGFGGGGGGHFEEEEFHGHHGGAEGGHHHGHHHGHEHHHGHGGGGFHFEEGGFGFHHGGGFFH3GBFBFHHGGHHF34@4433/333?>/</-------;--.9///;///.-9-9--.:9.9.-.99...../9////9///////9//99--;-..../.-.--.---../9////////...-9.;./9....;..----..9.9.://///......;.////////99.-
@M03495:530:000000000-LYBTV:1:1109:7406:22692 2:N:0:GTGCTCTG+TTCTTCCT
ATATTTTGCCGTTGATAAACCAGCTAATTCCAAAGCTCACATGCTGACAGATCGGAAGAGCGTCGTGTAGGGAAAGAGTGTAGGAAGAAGTGGAGATATAGGAGGTGGGCGGGGAAAGAAAAAAAAAAAAAGAGAGGAGGGGGAGGGTAGAGGGTGGTGAAATAAAAGGGAAGAGATGAGTGAGACAGTGCGGCGACAAGTGACTGAGAGTCAAATAGAGCATGCATAGAATGGGACTACAGTACGTAGTG
+
ABBBAFFFFFBBGEGGGGGFGGAHHHHGFGGHHFFHFBFHHHF35GFGHGFHEHGDGGGFHCEEFAE1FGHFHHHHGHFGFGGFFGHFHF4B33?334444@3B11??///////?/000000@--<----.9//..9..-------././/....-../////:///9.......///9//////..;//--;-----./////9/////////9/;//////;/////99//....///////.:/..9
@M03495:530:000000000-LYBTV:1:1109:22171:22700 2:N:0:GTGCTCTG+TTCTTCCT
ATATTTTGCCGTTGATAAACCACCCTCCCTGTGGTCGTTATCTTGCTCCTTCTGTCGTCAACGAATTTACTAATGTCACAACCACTTCTTGCCCTCCAAAGCTCACATGCTGACAGATCGGAAGAGCGTCGTGTAGGGAAAGAGTGTAGGAAGAAGTGTAGATCTCGGGGGTGGCCGGAGCATTAAAGAAAAAAAAAATAAGAGAGACACCAGTTACTGGAAGACTAACAAACATAACAAGACGATGAAGA
+
DDDCCFFFFFDBGGGGGGGGGGGGGHHGGGGHHHFHGFGHHHHHHHHHHHHHHGHHGGGHGHGGGHHHHHHHHHHHHHHHHGGGGHHHHHHHHHHHGHHHHHHHHHHHHHHHHHHHHHHHGEGGHHHGGGGGGHHHHGGGHGFHDFGFHHHHHGGHFF11?11=11<.--@--<..--9-9.0<:000<AB/C-----.00000:..//<...:0::000/0:./000000...00000<<</.-..0000
@M03495:530:000000000-LYBTV:1:1109:24492:22701 2:N:0:GTGCTCTG+TTCTTCCT
ATATTTTGCCGTTGATAAACCAGCTAATCCTGAAAAAAAAATCAAAGCTAAAAACTACAATGCTAAGACCACGATGTGACTGCTATCAAAGTTAGATATATATGTAAATTATTCATCTGTCAAATCCTAGAATTATATCATACCTGCTCCAGCAATCACGACCTGTAATGGTTTAGTGGGTTGTTCACTGTTTCTGAAAAATGAAGATAGTTGTCCAGCTTCCAAAAAGTTTATTGTGTTTTCTAGTGGAG
+
DCCCDFFFFFCAGGGGGGGGGGGHHHHHHHHHHHHHHGGGGHHHHHGHHHHHHGGHHHHHGHHHHHHHGHHHGGHGGHHFHFFHHHHHHGHHFHFGHHFHHHHHHHHHHHHHHHHGHHHHHHHHHHHHHHHHHHHHHHHHHHFHHHHGHGHGHHGHGHHGGGGGHHHHHGFGFGHGDHHHEGGGHHHHHHHHFHDFHHGHHHGHHHHHHHGHHHCFHEGHGHCCCHCFGFGGGBFGGGFFGFGGGGGGGFF
@M03495:530:000000000-LYBTV:1:1109:22673:22723 2:N:0:GTGCTCTG+TTCTTCCT
ATATTTTGCCGTTGATAAACCAGGGACTCAGGCGGACCAAAGCTCACATGCTGACAGATCGGAAGAGCGTCGTGTAGGGAAAGAGTGTAGGAAGAAGTGGAGATTTCGGGGGGCGCGGAGTTATTGAAAAAAAAAAAAACGGGAGATGCCGAAGGTTGGAGGCTAGCACGAGAAAAGTGAGGGGGAGAAGATCGAACAAAGTGAACCGTGGATAGGAGGTGGGACACGCTAGCACAGCAGAGGGACACATG
+
AAAAADFFFFB>EEGGGFGFGGGGGCFFHHHFCGGGGGHHHGBFCGDCHGFGHHFEGGHHHGGGFGGGGGGG>EGHHHGBGGG3G4FGGBFGFFHBBDG3B/333B4?////-----;--.///;//9/;;-9------.-..9-.9///----99/;-//;.././//-.-.././9///..---;..;//9.:/.9:./////:.-..-;9/;///..:.-.9...-...///...../......../9
@M03495:530:000000000-LYBTV:1:1109:15599:22764 2:N:0:GTGCTCTG+TTCTTCCT
ATATTTTGCCGTTGATAAACCAGTCAGGAGTCCAAAGCTCACATGCTGACAGATCGGAAGAGCGTCGTGTAGGGAAAGAGTGTAGGAAGAAGTGTAAATACTGGCGGGCGGCGTGGCCTTAAAAAATGAAAAACCACCAAGAGAAAAAGGGCATGAGGTTGGCCGATTACAAATCAATAGCGAGACGAGCACCGAATTTTACCTCCATCTGTCAAATAATACACACGTGATGTGAACACGACGCACAACCG
+
BBAAAFFFFFB??AFGFGGEFFHFGFFHH2FFHHHHHGFHCFHHFHHBFGHHBGFHFFGCHFFEFGGEEGHHHGFGHFCGEDDGD3GGH1??GBBB444434BB1/>//>/<@----00<0=D<F-.00;00:;..;......///;C:..../.09///9-C0---.9///;/::9////----..----..-;;..//////:../9////9/B///9///:/;-.;.////////.9-9-----...-
@M03495:530:000000000-LYBTV:1:1109:25292:22770 2:N:0:GTGCTCTG+TTCTTCCT
ATATTTTGCCGTTGATAAACCACCCTCCCTGTGGTCGTTATCTTGCTCCTTCTGTCGTCAACGAATTTACTAATTCCAAAGCTCACATGCTGACAGATCGGAAGAGCGTCGTGTAGGGAAAGAGTGTAGGAAGAAGTGTAGAGCTCGGTGGTCGCGGGTGCATTAAAAAAAAAAAAATAAAACAGTAAGGTCGTCAGTCAGTGATTCTACTAGATCAGGATGATCAGACGTTTACGGTAGATCATGGGTGC
+
CCDCCFFFFFCBGGGGGGGGGGGGGHHGGHHHHHGHGGGHHHHHHHHHHHHHHGHHGGGHGHGGGHHHHHHHGHHHHHHHHHHHHHHHHHHHHHHGHHHGGGGGHHGGGGGEGHHHHGHHHHGFHHHHHGFGHHHHHH2>>2222@/</?A/1</--<--.00=000<:<--<<---.<000<</0000000--...:00000<000000000:0:00000::00000:-../.0../..0<00000.:..
@M03495:530:000000000-LYBTV:1:1109:22496:22794 2:N:0:GTGCTCTG+TTCTTCCT
ATATTTTGCCGTTGATAAACCAGGGACTCAGGCTGGACCAAAGCTCACATGCTGACAGATCGGAAGAGCGTCGTGTAGGGAAAGAGTGTAGGAAGAAGTGTAGATCTCGGGGGGGGCCGGATTAATAAAAAAAAAAAAAAAGAAAGAGATGAGAGGGGAGGGAAGGAAAAAAAAAAGGAAACAAAGAGAAGAAAAAAGAAAGGTATAAACTAAGCATGACACGCGAGTATCTACCATGAGGTAGCAGCACG
+
CCCCCFFFFFCCGGGGGGGGGGHGGGGHHHHHHHHGHHHHHHHHHHHHHHHHHHHHHHHHHHGGGGHHHGGGGGGHHHHGHHHHHHGHHHHHGHGHHHHH4?344B?4B?@?D--:-9---..0000BBFFAFACC-99-:.../0//:00:000..-.--9....:/:/.-----..///:/../:;/0/0///.-.../0.000000:000:/0:00:0;.-----.00000000000/:00000/..-
@M03495:530:000000000-LYBTV:1:1109:22811:22817 2:N:0:GTGCTCTG+TTCTTCCT
ATATTTTGCCGTTGATAAACCAAAGCTCACATGCTGACAGATCGGAAGAGCGTCGTGTAGGGAAAGAGTGTAGGAAGAAGTGTAGATCTCGGTGGGCGCCGTATCATTAAAAAAAAAAAAACAAAAGAGCGAAGATGAGGGAGAAGACAAGAACAAAAAATGACAAGTCAACGAGAAGTGATATCGAGGTGGCACAGCATACGACACAGCTACTGATCTAGTGTACGAGGAGAAGTTGGGCTAACAGACTG
+
CCCCCFFFFFCBGGGGGGGGGGHHHHHHHHBFFGGHGHHHHHHHGGGGHHGGEEGGGHHHHGHHHHHHGGGHHHGHHHHHHH44F44@@FGG??E/1///>//0BD4GFD4BFGGBC/>/<<..00<.00-<-<.1110/...../0///./////...-.01001.11:10.<<../101:1119..-..<./0//./110...--/..01<0011:1:1:1111.9.-9..:/1110-./.0/00/.:0
@M03495:530:000000000-LYBTV:1:1109:7785:22859 2:N:0:GTGCTCTG+TTCTTCCT
ATATTTTGCCGTTGATAAACCAGCTAATCCTGAAAAAAAAATCAAAGCTAAAAACTACAATGCTAAGACCACGATGTGACTGCTATCAAAGTTAGATATATATGTAAATTATTCATCTGTCAAATCCTAGAATTATATCATACCTGCTCCAGCAATCACGACCTGTAATGGTTTAGTGGGTTGTTCACTGTTTCTGAAAAATGAAGATAGTTGTCCAGCTTCCAAAAAGTTTATTGTGTTTTCTAGTGGAG
+
AABCCFFFFFCCGGGGGGGGGGHHHHHHHGHHHFHHFGGGGHGGHHGHHHHGHHGHHHHHHHGHFHHHHHHHGGHGHHHHHHEHHHHHHHHFHHHHHHHHHHHHHHHHHGHHHHHHHHHHHHHHHGHHHHFHHHHHHHHHHHGGHHHHGHHHHHGGH2GGGEEEHGHFFHHGHHHHGHHHDGGGHHHHHHHHHGGHHHHHGGHFHFGHFGGGHHCGFHFHHF;00;:.:BFGGGGGFFBFGGGGGGFGAFG
@M03495:530:000000000-LYBTV:1:1109:9214:22866 2:N:0:GTGCTCTG+TTCTTCCT
ATATTTTGCCGTTGATAAACCAGGACTCAGGCTGGACCAAAGCTCACATGCTGACAGATCGGAAGAGCGTCGTGTAGGGAAAGAGTGTAGGAAGAAGTGTAGATCTCGGGGGTCGCCGTATCATTAAAAAAAAAAAAAAGAAGGAGAAGAAGATGGAATAGAGGAGTATGCAAGAAGATAAGACGACTAAAAAAAGCGGCGTTGGGTGAGACACGGGTGATAGTGGTAAAGAGCACAAGGCGTGCGTAGAG
+
CCDDDFFFFFDBGGGGGGGGGGHGHHHHHHHHHHGHHHHHHHHHHHHHHHHHHHHHHHHHHGGGGHHHGGGGEGHHGHGEGHHFGFGFHHHHHHHHHDG4FE44B??BA/>@//>//<//00@?@==FHF?DC@<-<--.../...../0/:0000/000:00/<.//000000///000<000.--9-000:--...---9--.-....00//.----.00000.0000:0//0.//...-9-.99.-.<
@M03495:530:000000000-LYBTV:1:1109:7459:22893 2:N:0:GTGCTCTG+TTCTTCCT
ATATTTTGCCGTTGATAAACCACCCTCCCTGTGGTCGTTATCTTGCTCCTTCTGTCGTCAACGAATTTACTAATTCCAAAGCTCACATGCTGACAGATCGGAAGAGCGTCGTGTAGGGAAAGAGTGTAGGAAGAAGTGTAGATTACGGGGGTCGCCGTATCATTAAAAAAAAAAAAAATAGTGAATAATGAAGGGAAACAAATCAAACAAGAAAGTACAAAAGGGCGCAAACAACAGGAGCAACAGAGAGA
+
CCCCCFFFFFCCGGGGGGGGGGGGGHHGGHHHHHHHGGGHHHHHHHHHHHHHHHHHGGGHGHGGGHHHHHHHDGHHGHHHHHHHHHGHHHHHHHHHHHHHGGGGHHHGGGGEGHHHHGHHHHHHFHHHHHHHGHHFGG@FGG2222?A<@--.<-<<-...00;00;C0:99;--;--.9//:///////////...9//..//////.;;;/////////./.:.---;-9...9/;A.A./..////..
@M03495:530:000000000-LYBTV:1:1109:22845:22932 2:N:0:GTGCTCTG+TTCTTCCT
ATATTTTGCCGTTGATAAACCAGCTAATCCTGAAAAAAAAATCAAAGCTAAAAACTACAATGCTAAGACCACGATGTGACTGCTATCAAAGTTAGATATATATGTAAATTATTCATCTGTCAAATCCTAGAATTATATCATACCTGCTCCAGCAATCACGACCTGTAATGGTTTAGTGGGTTGTTCACTGTTTCTGAAAAATGAAGATAGTTGTCCAGCTTCCAAAAAGTTTATTGTGTTTTCTAGTGGAG
+
AAABBFFFFFBBGGGGGGGGGGHHHHHGHHHHHHHHHGGGGHHHHHGFHHHHHHGHHHHHHHHHHHHHHGHHGGHGHHHGHHHHHHHHHHHHHHHHHHHHHHHHHHHHHHHHHHHHHHHHHHHHHHGHHHHHHHHHHHHHHHHGHHHFHHHHGGBGHHHGGGGGHHHHHHGGHHHF<FGGGGGGHHGHHHHHHHHHGDGHHHHFFGFGHHHHHHCBCGHGHHCFHFGFGFFFGGGGGGFFGGGGGGFF.CA
@M03495:530:000000000-LYBTV:1:1109:14028:22997 2:N:0:GTGCTCTG+TTCTTCCT
ATATTTTGCCGTTGATAAACCACCCTCCCTGTGGTCGTTATCTTGCTCCTTCTGTCGTCAACGAATTTACTAATTCCAAAGCTCACATGCTGACAGATCGGAAGAGCGTCGTGTAGGGAAAGAGTGTAGGAAGAAGTGTAGATATCGGGGGTGGGCGGAGCATTAAAAAAAAAAAAAATGAGAAATAAATAAGTAGGTGATGTAAAAGAAATACGAAATAGATGAATCGCATATCAAGAGGAGACAAGATC
+
CCCDEFFFFFEBGGGGGGGGGGGGGHHGGHHHHHGHGGGHHHHHHHHHHHHHHHHHGGGHGHGGGHHHHHHHHHHHHHHHHHHHHHHGHHHHHHHHHHHHGGGGHHHGGGGEEHHHHGHHHHGHHHHHHHHHHHHHFH2@2222D2?B/<E-<--.A----.0<11::0@-9--<>--.011110111:1111<11010111111111../110.<...10111111<.....11110<.<...<//./0<
@M03495:530:000000000-LYBTV:1:1109:18573:23019 2:N:0:GTGCTCTG+TTCTTCCT
ATATTTGCCGTTGATAAACCAGTCTCCAAAGCTCACATGCTGACAGATCGGAAGAGCGTCGTGTAGGGAAAGAGTGTAGGAAGAAGTGTAGAACTCGGGGGGCGGCGGATCATTAAAAAAAAAAAAAAGGGAAAAGGCAGGGAGCGGGGGGCAAAGAAGGAAGCACGGAGTGGGAGAAGAAGAGAAGGAAAAGGAGACAGATTGGGATACGACAGACAGTGTATGTACGAAACAATGCCAGAAGATCGGAC
+
CCEECFFFFCCCGGGGGGGGGGHHHHHHHHHHHHHHHHHHHHHHHHHHHHGFGGHHHGGGGEEGHHHGFHHHHHGHHHHHH5FGGHFF4B34433BEE/EE--9-<?---@.::11BFBB=--@----......//....--...------9-.<//./../..0/---<....<.../0/<0./0/../<</./.<.///<10:..0/0...--/.//01<111<11.<..-/.000000./0<11.<.-
@M03495:530:000000000-LYBTV:1:1109:10871:23029 2:N:0:GTGCTCTG+TTCTTCCT
ATATTTTGCCGTTGATAAACCAGGGACTCAGGCTGGACCAAAGCTCACATGCTGACAGATCGGAAGAGCGTCGTGTAGGGAAAGAGTGTAGGAAGAAGTGTAGAGCTCGGGGGGGGGCGGATCATTAAAAAAAAAAAAAATAGAAAATAACGAGGAGGAAGAGAAGGATACAAAAAGGAGAAATCATGGTAACATGATACAATGAGCAGGTCAGAAGGAAAGGGATTACGTGACCAATCATACAGCACGAG
+
DDCEEFFFFFCBGGGGGGGGGGHGGGGHHHHHHHHGHHHHHHHHHHHHHHGHHHHHHHHHHHGGGGHHHGGGGGGHGHHGHGHHHHHHHHHHHHGGGGFFB4?43?3?>>/@DA-9-<-----<<1:<1:<@;=BA-<=-.00111/1010...9-.9.<.../0/..000100..../...01101101110110011110101100/..<0/11<..//....//00.//..10.</01:1010/.-9-
@M03495:530:000000000-LYBTV:1:1109:24087:23048 2:N:0:GTGCTCTG+TTCTTCCT
ATATTTTGCCGTTGATAAACCAGGACTCAGGCTGGACCAAAGCTCACATGCTGACAGATCGGAAGAGCGTCGTGTAGGGAAAGAGTGTAGGAAGAAGTGTAGAACTCGGTGGGGGGCGGAAAAATAAAAAAAAAAAAAAGAAAGAATTAGAGTAAGGGGGGTGAAGAAATAACAAAAGAAGTACAAATGTACACGAAGATAGAATGTAGACAGCGCAATACAGTGTGAGACGTGAACTCAGAACGCTTCGA
+
BBBBBFFFFFBAEGGGGGGGGGHGGGFHHFFHHFGHHHHHHHHHHHHHHHHHHGHHGHHHHGGGGHHHGGGGFGGHHHGFHHG3BBGGHHHHFGFHF4EBBB44333>>/?//EE:@-----..9/////;=-;@;---.../;/.//://////9/.---;-.//////:/;;/.:/9./9///9////////.-..;//////;//////..----9;///9///:/:/.:...9//;///......-.
@M03495:530:000000000-LYBTV:1:1109:25884:23050 2:N:0:GTGCTCTG+TTCTTCCT
ATATTTTGCCGTTGATAAACCAGCTAATCCTGAAAAAAAAATCAAAGCTAAAAACTACAATGCTAAGACCACGATGTGACTGCTATCAAAGTTAGATATATATGTAAATTATTCATCTGTCAAATCCTAGAATTATATCATACCTGCTCCAGCAATCACGACCTGTAATGGTTTAGTGGGTTGTTCACTGTTTCTGAAAAATGAAGATAGTTGTCCAGCTTCCAAAAAGTTTATTGTGTTTTCTAGTGGAG
+
BBBCCFFFFFBAEGGGGGGGGGGHHHHHHHHHFHHHHGFGGHHHHHFBGHHHHHDHGGHHHGHHHHHHHHHHEEHEHHFHFGEHHE3FGHHHHHHHHHHGGHHHHHHHHHHHHGHHHHHHHHHGHHHHHHHHHHGHGHHGGFHEHGGGHFHGEGFGHHHFGCGGHHHFHHHHHHHG<1CGDFGGHGHHHHHGGHGHFHHHGHGFHHFHHHFHHH0GGHHHHH/<<G;.90FBFGG0CFFFFGGGGEFFA9C
@M03495:530:000000000-LYBTV:1:1109:10129:23075 2:N:0:GTGCTCTG+TTCTTCCT
ATATTTTGCCGTTGATAAACCAGGACTCAGGCTGGACCAAAGCTCACATGCTGACAGATCGGAAGAGCGTCGTGTAGGGAAAGAGTGTAGGAAGAAGTGTAGATCTCGGTGGGGGGCGGGTCAATAAAAAAAAAAAAAAAAAAAAATGAGGTGGGGACGTGGAAGATAAAGAAAATAAGACAAAATAAGCAAGACAGAGAATGAACCTAGACTGTTCGTAGTCTAAAGAACATAGTACACGTAACGAGGGG
+
CCCCCFFFFFCCGGGGGGGGGGHGHHHHHHHHHGGHHHHHHHHHHHHHHHHHHGHHGHHHHGGGGHGHGGGGEFHHGHGFHHHGFFGFGHHFHHGHGHH4@D444D?FF?EE//<-;;----90;0090;@A--;------9----9000//.;9-.:-..;.;/;000000.//009000///9000000////////:000000:/;:000000;../..000:000.//90000000../.....---
@M03495:530:000000000-LYBTV:1:1109:5761:23088 2:N:0:GTGCTCTG+TTCTTCCT
ATATTTTGCCGTTGATAAACCAAAGGACTCAGGCTGGACCAAAGCTCACATGCTGACAGATCGGAAGAGCGTCGTGTAGGGAAAGAGTGTAGGAAGAAGTGAAGATCTCGGTGGTCGACGGGTCATTAAAAAAAAAAAAAAAAACGAAAAAGAAAAAAATACGAAAGAAATCAAAACATGAAAAAAATAAAAGATGAGAGATAGGCAAGAGAACATCAGGAAAGTAATAATAAGATGAGTTATACAACAAA
+
CCCCCFFFFFCCGGGGGGGGGGHHHHHGHHHHHHFHGHHHHHHHHHHHHHHHHHHHHHHHHHHGGGGHHGGGGEFGHHHHGHHHHHHFHHHHHHHEHGH@G4B4?D3D4BF/?A/3<//<////02>2>D@F/</-<<------.-.;.:....//.--.:0:...././000900.;0;0000;--.009F0.9000;;.0;0/00../9:00;0:00:0/;.000:000000000;0:0000090;.99
@M03495:530:000000000-LYBTV:1:1109:26877:23097 2:N:0:GTGCTCTG+TTCTTCCT
ATATTTTGCCGTTGATAAACCAGCTAATCCTGAAAAAAAAATCAAAGCTAAAAACTACAATGCTAAGACCACGATGTGACTGCTATCAAAGTTAGATATATATGTAAATTATTCATCTGTCAAATCCTAGAATTATATCATACCTGCTCCAGCAATCACGACCTGTAATGGTTTAGTGGGTTGTTCACTGTTTCTGAAAAATGAAGATAGTTGTCCAGCTTCCAAAAAGTTTATTGTGTTTTCTAGTGGAG
+
3AAABFFBFFBAEGGGGGGGGGHHGFHHHHGHHHHFFGGGGHCFHHBFGHGFGEEFFHHHHHHHHFHHHEGHGEHGFEHFFHHFGHGHHHEHHGFHHHGHHHHHHHHHHGHHHFHHHEHHHHHHHHHHHHHGHHHHGGHHHHHHHHGHHEBGHHGGGFCDA/@GHGGGFGF<FFHH1>FHCFGDFGFHFFFGFG=GHGFG.GFFGFHHBFCHHH;GGHHHEH;C0CC?E0FFGGCFFFFFFG0BB0;CFBE
@M03495:530:000000000-LYBTV:1:1109:24883:23121 2:N:0:GTGCTCTG+TTCTTCCT
ATATTTTGCCGTTGATAAACCAGGTCTGGATGATGCTCATGGATCGCACACATTCCACATCCACCAAAGCTCACATGCTGACAGATCGGAAGAGCGTCGTGTAGGGAAAGAGTGTAGGAAGAAGTGTAGATCTCGGTGGGCGGCGGATCATTAAAAAAAAAAAACAAAGAAGTAAAGTAGCATGCAGAGTATGAGCAGTATAGCATAGAAATCTAAATTTCATGGTGTGAGCAGAAAATATATGGACAGAA
+
CDDCCFFFFFCCGGGGGGGGGGHGHHHHHHHHHHHHHHHHHHHHHGGGGGHGHHHHHHHHHHHHHHHHHHHHGHHHHHHHHHHHHHHHGGGDHHHGGGEEFGHHHGGFHGFHFFDGHFFHFHHG4F4?3?3?3BGF</<//>/>@----<1<1:C10:<99---....//./111:11:111100011.11111100/111:1111<01<111111111::1110<19.1100///0/1011111100./0
@M03495:530:000000000-LYBTV:1:1109:7319:23137 2:N:0:GTGCTCTG+TTCTTCCT
ATATTTTGCCGTTGATAAACCACCCTCCCTGTGGTCGTTATCTTGCTCCTTCTGTCGTCAACGAATTTACTAATTCCAAAGCTCACATGCTGACAGATCGGAAGAGCGTCGTGTAGGGAAAGAGTGTAGGAAGAAGTGTAGAATGCGGGGGGGGGCGGAGCATTAAAAAAAAAAAGAAGGAAGAGGAAGAGGCAAAGAGGGTGAATGGAAAGTATGTTAAGAGGAAGAGTGGCGGAGATGTAAGCGGGTAA
+
CCCCCFFFFFCCGGGGGGGGGGGGGHHGGHHHHHHHGGGHHHHHHHHHHHHHHHHHGGGHGHGGGHHHHHHHHHHHHHHHHFHHHHHHHHGHHHHGHHHHGGGGHHHGGGGEGHHHHGGHHHHHGHHHHEFHHHHHFG22D2222>?B@-@--;-------;00;9:90:-@9--.9./../;..../........9/;..;..00;0000.00000000000../:..00..-----/000000-----/
@M03495:530:000000000-LYBTV:1:1109:14355:23159 2:N:0:GTGCTCTG+TTCTTCCT
ATATTTTGCCGTTGATAAACCAGCTAATTCCAAAGCTCACATGCTGACAGATCGGAAGAGCGTCGTGTAGGGAAAGAGTGTAGGAAGAAGTGTAGATCTCGGTGGTCGCCGTATCATTAAAAAAAAAAAAAGATGAAAAAAAAAAAGGCAAAGGGAGATGACGGAAAAAACAGAAGTAGTAAGAAACTAAGATAAAGACATGAGAGAGGATAAGCGAGATAGTGTAGTACAGGTCGACAGAGTAAACTAAA
+
CCCCCFFFFFDCGGGGGGGGGGHHHHHHHHHHHHHHHHHHHHHHHHHHHHGHHHGGGGHHHGGGEEGGHHHGFGHHHHGHGHHHHHHHHHFH44E@4@4BGF11E>3E//>/<0?B?F44DEFG@<@@//>..1=11110<-<---9.....//..../000.-<.-/.-.<//:0000:0:000/:000000<0000:/<0:000..../0:<0-9--.000000:00000/00-<-.<//00000:000
@M03495:530:000000000-LYBTV:1:1109:13593:23161 2:N:0:GTGCTCTG+TTCTTCCT
ATATTTTGCCGTTGATAAACCAGCTAATCCTGAAAAAAAAATCAAAGCTAAAAACTACAATGCTAAGACCACGATGTGACTGCTATCAAAGTTAGATATATATGTAAATTATTCATATGTCAAATCCTAGAATTATATCATACCTGCTCCAGCAATCACGACCTGTAATGGTTTAGTGGGTTGTTCACTGTTTCTGAAAAATGAAGATAGTTGTCCAGCTTCCAAAAAGTTTATTGTGATTTCTAGTGGAG
+
>11AAD3B11A>A1A3FGG1100AGGFFFHHCFBAA0AAE/0CF1FGHB11F1A/BDFGHFF1DFD1@FCFE/E/B>1EB2BBGHGCDGFF1BGB1BEGF2GFHHHGGE2F>222B2B>22BF1B1<1>>FDE1GFG2>22>>0>FA1111<00@@11@//>/?0?F1FD1F10F1<10FFGC<F1<<D<DDGD0DGDGB..<D0DC00=CC0C00<C;G00/000:;C0;;BFF0FF0;;90;F0C0.09
@M03495:530:000000000-LYBTV:1:1109:6798:23205 2:N:0:GTGCTCTG+TTCTTCCT
ATATTTTGCCGTTGATAAACCAAAGCTCACATCTGACAGATCGGAAGAGCGTCGTGTAGGGAAAGAGTGTAGGAAGAAGTGTAGATCTCGGGGGGGGGCGGAGCATTAAAAAAAAAAAAAAAGAGTAAGAAGAAAGAAAGGCCACAATCCACTACAAACCTGATGATAAAGAAGAGGAAAACAAAGGATATAGAACGTAACACAAGCTAGACATAGTGATTGATACCGTGAGGTAGAGACCCAATAAACTA
+
CCCCCFFFFFCBGGGGGGGGGGHHHHHHHHHHHHHHHHHHHHHGGGGHFHGGGEFGHHHHGHGHHHHFGGHHHHHGHHGFH4@F444441F/>/----:-----.0000BB0@B=;-9=B--../900000/0//0/./0...9;..;0/000//000.././0000000009/0...9:/:...///00000000....;00;..:00000:00000:000000;0.9..;./000009..../000009
@M03495:530:000000000-LYBTV:1:1109:27248:23210 2:N:0:GTGCTCTG+TTCTTCCT
ATATTTTGCCGTTGATAAACCAGGGCGGCACCAAAGCTCACATGCTGACAGATCGGAAGAGCGTCGTGTAGGGAAAGAGTGTAGGAAGAAGTGGAGAGACCGGGGGTTGCCGTATTATTAAAAAAAAAAGAATAGGAGATAGACAAGCTGCAATCACAGGAGAATGAGCAGGAATAGCTGACACTACGGGAAGAATGTTGAGCCAGAAACGATGGATCTTGAACGAGAGATCAGAGCACTAGAACTCAAGT
+
BABCCFFFFFBAGEGGGGGGGGGFGGGFGGGGHHHHGHFHHHHHGHHHHHHHFHHGEGEGFHCEFEEFHFFHGGHHHFFBGBGFHHHHHHFB333/3//2?>///>->>0<-.../00=0<DG0<--::...90:0:/.:B0090/../09/00;0/00:AE..//////;../////:////;9//9;-.;../////////:/9.///.9:..///////9/....-;/9/;/;/9.////////9//;
@M03495:530:000000000-LYBTV:1:1109:15209:23219 2:N:0:GTGCTCTG+TTCTTCCT
ATATTTTGCCGTTGATAAACCAGAACCATCCAAAGCTCACATGCTGACAGATCGGAAGAGCGTCGTGTAGGGAAAGAGTGTAGGAAGAAGTGAAGAAAGCGGGGGGGGCGGGGAAAGTAAAAAGGAAGAAGAAGAATCTCAAAAGAGACAGGATCCCATTGGACAAAGGAAAGAGAAAGAATAGCTCGGAAAGAGACCAACAGATCAATAGCTAGAACATGACAAAGATGCATGTGCAAGGACGTAAAAGG
+
AAAA@DD31DD11ECGGGDFGGHHG0AF1FGCHCBH111BF2F1GB1FFHHFAAEEA/G0FE////B/B1FE00CFBB1BBED11B>E00B12@110010?////;----9----;-9/////--9/-9//;//////9//////--------//--////////--/9-//-;--////-//////9----;/---------///////9/9///////9////-//9///////////---9----//-
@M03495:530:000000000-LYBTV:1:1109:8403:23239 2:N:0:GTGCTCTG+TTCTTCCT
ATATTTTGCCGTTGATAACCAGGACTCAGGCTGGACCAAAGCTCACATGCTGACAGATCGGAAGAGCGTCGTGTAGGGAAAGAGTGTAGGAAGAAGTGTAGATCTCGGTGGTCGCCGTATGATTAAAAAAAAAAAAAAAAAAAATAGTGGAAGCAGAAGAAAGAGTAGGAAGAACGTGATGGGATAGACGAGATCAAAAGATAGATCGGCATAGATCTAGATGAAGGCTAACTGCACAAGAAGTAGATGCG
+
CDCCDFFFFFCBGGGGGGGGGGGHHHHHHHHHHGHHHHHHHHHHHHHHHHHHGHHHHHHHGGGGHHHGGGFEGHHHHGFHHHGHHGHHHHHHGHHHFE4@344?4?FF/?E/3//////B2??F333BF@C@?/<---------.;000.00/.0///00:/0//:0;000..//..../00./0/000.--;.00;00/.000000..---000;0;:00000000.000/000000:.///0;0;:00-
@M03495:530:000000000-LYBTV:1:1109:6952:23258 2:N:0:GTGCTCTG+TTCTTCCT
ATATTTTGCCGTTGATAAACCAGTCAGGAGTCCAAAGCTCACATGCTGACAGATCGGAAGAGCGTCGTGTAGGGAAAGAGTGTAGGAAGAAGTGTAGATCTCGGTGGTCGGCGTATCATTAAAAAAAAAAAAAAAAGCATTACTATGTGAACCGAAGAGTACTAGGAAGAACACGAGAGAAGATCGTAAAGCGGCGAGTAGAATGGAGTACGTGAGCATATGTGTACGCTACCGATAAAAACGATTATGCA
+
ABBBBFFFFFBAECGGGGGGGGHHHHHFCFHHHHGHHHHHHHHHHHHHFHHHFHHHGGGGFGFGFGGEEGHHHGHHHHHHHHGFHHHHHHHHFGB4344B@4FC>E>/3>//</</0?3B3333B@C//@A-<-<A../000:;00000000.----..;00000/00..////.--.-./////.9.../9.-----9./////9/.///...9.///////////....-.-.--.///.-..;9////
@M03495:530:000000000-LYBTV:1:1109:12402:23273 2:N:0:GTGCTCTG+TTCTTCCT
ATATTTTGCCGTTGATAAACCAGCTAATCCTGAAAAAAAAATCAAAGCTAAAAACTACAATGCTAAGACCACGATGTGACTGCTATCAAAGTTAGATATATATGTAAATTATTCATCTGTCAAATCCTAGAATTATATCATACCTGCTCCAGCAATCACGACCTGTAATGGTTTAGTGGGTTGTTCACTGTTTCTGAAAAATGAAGATAGTTGTCCAGCTTCCAAAAAGTTTATTGTGTTTTCTAGTGGAG
+
BBBBBFFFFFBAEEGFGGFFGGHHHHHHHHHHFHFHFFFEGHCHHHHFHGFGFFEGHCHHFHHHHHHHHHHHGCGFHHHHFDGHHGFHFHHEHHHHHGGGFHHHHHHHHHHFHFHHFEHFFHHFGEGHHEHHHHHHHHHHHHFCFGHHHHHHHHGEHHHGGFGGHHFFHFBFGHGH>FCHGGFGGFHGHHHHHHGGFGHHFHHHFF0;CGGFHHG0=;:GHHCC<C:9CFGFBFGGFFCFFFGGBFFFGFE
@M03495:530:000000000-LYBTV:1:1109:27203:23285 2:N:0:GTGCTCTG+TTCTTCCT
ATATTTTGCCGTTGATAAACCAAAGCTCACATGCTGACAGATCGGAAGAGCGTCGTGTAGGGAAAGAGTGTAGGAAGAAGTGGAGATCTCGGTGGTTGGCGTAACATATAAAAAAAAATATACACACATATTGCCTCGTGGACCTTCTGGTGCTAGATACGTCAAGTTCTCATGACGTGTCTGATTCAGTCCCGTAGTCCTTATTTACGCTTGACAGACCAACCAGAACATCTCTCTCTTTCAACCATTCC
+
BBBBBFFFFFBBG2FGGFGDFGHHHCHFHHGHGHFGHGHHCDFHGDG?CFGEBEEEEEFFDEHHHHGHHGHHHFDEGEG3F33@13B3B41B11?1?1/3>////4B34?44?B/BB/012>2211?/1<1?11111////.1><111111011<10<00.0.<.0000000000/...//;0;00000000:-.-.900900000;0...9.:000:9./.....9/.;//;/9;//;//////..////
@M03495:530:000000000-LYBTV:1:1109:5486:23305 2:N:0:GTGCTCTG+TTCTTCCT
ATATTTTGCCGTTGATAAACCACCCTCCCTGTGGTCGTTATCTTGCTCCTTCTGTCGTCAACGAATTTACTAATTCCAAAGCTCACATGCTGACAGATCGGAAGAGCGTCGTGTAGGGAAAGAGTGTAGGAAGAAGTGTAAAACTCGGTGGTGGCCGTGTCTTTAAAAAAACAAAAAAGGTAATTCCAGTAAAGTCTTGGAGTACATGATAACACGACATTGACAGAACAAAGGACTCTGGGTACGAGATA
+
CCCCCFFFFFBBGEGGGGGGGGGGGHHGGHHHHHGHGGGHHHHHHGHHHHHHHGHHGGGHGHGGGHHHHHHHGHHHHHHHHHHHHHHHHHHHHHHHHHHHGGGGHHHGGGG>FGHGFFHHHHGHGGHHFHFHHHFF3F>22222@2?/CAA//<00</->011>D11<F@D...<.<-..0;;0000;=;C0000;00000/:/090;090000/.9--:00;00/////;./99.///////;/9..;./
@M03495:530:000000000-LYBTV:1:1109:15274:23314 2:N:0:GTGCTCTG+TTCTTCCT
ATATTTTGCCGTTGATAAACCAGTCACAACCACTTCTTGCCCTCCAAAGCTCACATGCTGACAGATCGGAAGAGCGTCGTGTAGGGAAAGAGTGTAGGAAGAAGTGTAGATCTCGGGGGTCGCCGGATCATTAAAAAAAAAAAAAGAGAAAGAGGAAAGAGAAGAGTGAAGAAAGGGGACAAAAAAAAAAATCAGAAAGAAGGCGAGTGAAACGTATGTGAGTACAAGAGACGACAGTAACAAGCATGGAG
+
CDCDDFFFFFCCGGGGGGGGGGHHHHHHHGGGGHHHHHHHHHHHGHHHHHHHHHHHHHHHHHHHHHHHGGGGHHHGGGGGGGHHHGHHHHGHFFFHHHFHHHHHGF44B?4BBBBF>/@</<//>///->111FFDDCCCCC--<..//000/<.<//./</0/0.111111/:<..-.-../<.------.:<00100/./..--9-.1110...1/1111111110/.//.<---01<<10/./10.0/
@M03495:530:000000000-LYBTV:1:1109:6932:23318 2:N:0:GTGCTCTG+TTCTTCCT
ATATTTTGCCGTTGATAAACCAGAACCATCCAAAGCTCACATGCTGACAGATCGGAAGAGCGTCGTGTAGGGAAAGAGTGTAGGAAGAAGTGAAGATTTCGGTGGTGGCCGTATCATTAAAAAAAAAAAAAAAGAATGAGGGCACAGTCACACAAGCAAGAGTTAGAAAAGTAAAAATTGACACGACAGTGTATCACGTATAGGGAAGCCTCATTGAAAAATAGTGTCGCATGAGAGGTAGAGAAACATGG
+
CCDDDFFFFFDBGGGGGGGGGGHHHHHHHGHHHHHHHHHHHHHHHHEHHHGHHHGGGGHGGGEGFEEAGGHGHHFHHHGGEGHFFHHFHHGH44B33344FE1>E//>00>//00B4B44B43<<@/<>A---..<0000/.<..//<00000....//</.000<000::000<00.000000.----000000:0../0000./:...</0<000000..0000:0..9..000:.:00<:000//00/
@M03495:530:000000000-LYBTV:1:1109:25406:23329 2:N:0:GTGCTCTG+TTCTTCCT
ATATTTTGCCGTTGATAAACCACCCTCCCTGTGGTCGTTATCTTGCTCCTTCTGTCGTCAACGAATTTACTAATTCCAAAGCTCACATGCTGACAGATCGGAAGAGCGTCGTGTAGGGAAAGAGTGTAGGAAGAAGTGAAGAATTAGGTGGTGTGGGAATCTTTAAAAAAAAAAAGATAAATTGATGAAGTAGAGCTAGTGTTCGTTTCAAATCGGGATTAGCTGATGAACGTGTGACGGGTCAGTTTTTT
+
CCCCBFFFFFCAGGGGGGGGFGGGGHHGGHHHHHHHGGGHHHHHHGHHGHHGHHHHGGGHFHGGGHHHHHHHFHHHHHHHHHHHHHGHHHHHGHHHHHHHGGGGFHHGGGGEEEHFHGHHHHFFHFDGHBDFFGHHF22222222222@@//?/////<0111=11=F1CD-D@D.;0;:0::C090000;00000009:;00;.:/.900000;.9-./:////;/;/;/;:././/.----./////9;
@M03495:530:000000000-LYBTV:1:1109:19582:23343 2:N:0:GTGCTCTG+TTCTTCCT
ATATTTTGCCGTTGATAAACCAGGACTCAGGCTGGACCAAAGCTCACATGCTGACAGATCGGAAGAGCGTCGTGTAGGGAAAGAGTGTAGGAAGAAGTGTAGATCTCGGGGGTCGGCGTAACATTTAAAAAAAAAAAAGGAAGAGAATCGTGAGAGAGTGATATGGTATGAGAGAACGAAAAAGTGAAAAGTACAGAGAGTGGTACTGATGAGAAATGTAGAGCACAAAGGGTAAAGAGAGTGTAGAGTTG
+
CCCCCFFFFFCAGGGGGGGGGGHGHHHGHHHHHHGHHHHHHHHHFHHHHHGHHHHHHHHGHGGGGGGHGGGGFEHFHHGFGHHGGGG4FGHGHHHGFGF44B444440?/><//<//<////1111111>1-<---;@..//...//00.../.0:..9;0;0000;00/000/.:/..;.-../;B///:////////9//.//////////////////////.//://../9/////.9/////////
@M03495:530:000000000-LYBTV:1:1109:17766:23376 2:N:0:GTGCTCTG+TTCTTCCT
ATATTTTGCCGTTGATAAACCAGCTAATCCTGAAAAAAAAATCAAAGCTAAAAACTACAATGCTAAGACCACGATGTGACTGCTATCAAAGTTAGATATATATGTAAATTATTCATCTGTCAAATCCTAGAATTATATCATACCTGCTCCAGCAATCACGACCTGTAATGGTTTAGTGGGTTGTTCACTGTTTCTGAAAAATGAAGATAGTTGTCCAGCTTCCAAAAAGTTTATTGTGTTTTCTAGTGGAG
+
AABBAFFFFFBAFGGGGGGGGGHHHHH5GHHHHHGHGGGGGHHHHHGHHEGHHHGEHHHHEHGHHHHHHHHHGGHGHHHFGF3GHHHHHHHGHGHHHHHHHHHHHHHHHHHHFHHGHFHHHHGHHBHHHHHHHHHGHHFGHHFFGGFFGHHHHFGHFFHDDC@EFGGHHHHFDGGH1FFHGGGDHHFHHGGHFGGFHFHHHHHHFGCHHHGCGG<CCGB0CH:;:CC.AFGFFGGGGG/FFGFGFF;C.9A
@M03495:530:000000000-LYBTV:1:1109:11251:23381 2:N:0:GTGCTCTG+TTCTTCCT
ATATTTTGCCGTTGATAAACCAGCTAATCCTGAAAAAAAAATCAAAGCTAAAAACTACAATGCTAAGACCACGATGTGACTGCTATCAAAGTTAGATATATATGTAAATTATTCATCTGTCAAATCCTAGAATTATATCATACCTGCTCCAGCAATCACGACCTGTAATGGTTTAGTGGGTTGTTCACTGTTTCTGAAAAATGAAGATAGTTGTCCAGCTTCCAAAAAGTTTATTGTGTTTTCTAGTGGAG
+
BBCCCFFFFFCBGGGGGGGGGGHHGHHHHHHHHHHHHGGGGHHHHHFFHGHGHHGHHHHHHHHHHHHHGHHHGGHEFEGGHH3GFHHHHHHHGHHHHHHHHHHHHHHHHHHHHHHHHHHHHHHHHHHHHHHHHHHHHHHHHHEGHHGHHHFHHHGHHGHGGCGGHHHHHHHHHHHG>GHGGFGGHHGHHHHHHHHHHFHHHFGGBG0CGHHHHHCGFFHHHHCCG:C?EFGFFGFGGGGGGFGGG0;CCCE
@M03495:530:000000000-LYBTV:1:1109:10435:23388 2:N:0:GTGCTCTG+TTCTTCCT
ATATTTTGCCGTTGATAAACCAGTCACAACCACTTCTTGCCCTCCAAAGCTCACATGCTGACAGATCGGAAGAGCGTCGTGTAGGGAAAGAGTGTAGGAAGAAGTGTAGATCTCGGTGGGCGCCGTAGCATTAAAAAAAAAAAAAGAAGGAATATAGAAGTAAAAAACTGAATAGAAAAATAAAAAATAAACAAATAGTTCAAAACAGAAAGAAACTGTAGAACACACAGTACTGCGGTATACTACGATGA
+
CCCCDFFFFFDCGGGGGGGGGGHHHHHHHGGGGHHHHHHHHHHHGHHHHHHHHHHHHHHHGHHHHHHHGGGGHHHGGGGGGHHHHGHHHHHHGGGHHHHHHHHHFH443444BFAF/?A////>>>///@FG22@@FDGCGF<<-.../../00000000;00000-.00000000;0/..00000-.00000..0000000000:.:/000/./:00:00000//....00:0:0.-...00000...;:
@M03495:530:000000000-LYBTV:1:1109:23864:23409 2:N:0:GTGCTCTG+TTCTTCCT
ATATTTTGCCGTTGATAAACCACCCTCCCTGTGGTCGTTATCTTGCTCCTTCTGTCGTCAACGAATTTACTAATTCCAAAGGAGGAGTATGTTGTTTTTGGAATTTAAGGTAATTGTTGGCTCTAGCTGCCATAGCAATGTCACAACCACTTCTTGCCCTCCAAAGCTCACATGCTGACAGATCGGAAGAGCGTCGTGTAGGGAAAGAGTGTAGGAAGAAGTGGAGGTGAAGGTGGTGAGGGGATCAATAA
+
ABBAAF5FFFBBGGGGGGGGGGGGGDHFGGGGHHHHGGFHHHHHHEHHHHHHEHHHGGGHGHGGGHHHHHHHHHHHGHBFGHHHGEEFGHHHHGHHHHGGGHHHHHHHFHHHHHGHHHHHHFHHH?EFFHGHHHHGFHHHHEHFGHDAFGFHHHHHFGHHA<FFGHBFHHHHGHHHGHHHGHHGHGGGGHHHGG.CGGC:CCC/CEGHG;C09C;9;F9BF090;....000;/9.990...-..;.////
@M03495:530:000000000-LYBTV:1:1109:21105:23432 2:N:0:GTGCTCTG+TTCTTCCT
ATATTTTGCCGTTGATAAACCAGCTAATCCTGAAAAAAAAATCAAAGCTAAAAACTACAATGCTAAGACCACGATGTGACTGCTATCAAAGTTAGATATATATGTAAATTATTCATCTGTCAAATCCTAGAATTATATCATACCTGCTCCAGCAATCACGACCTGTAATGGTTTAGTGGGTTGTTCACTGTTTCTGAAAAATGAAGATAGTTGTCCAGCTTCCAAAAAGTTTATTGTGTTTTCTAGTGGAG
+
BBBBAFFFFFBAGGGGGGGGGGHHHHHHHHHHHHHFHGGGGGHGHHHGHHHHHHGGHHHHHHHHHHFHHHHHEGHGHFFFGHEFHGHHHHFFGHHHHFGHHHHHHHHHHHHFGHGHHGHHFHHHHHHHHHHHFHHHHHHHHHGHHFHEGHHGHHHHHGHGGFGGFHHHHHHGBHHHGHG.>FCGEFFGHHHHBDGHGHHHAFHDGHHHHHFHHH;GFHEHFF;;CGGADGBBBFGFGFFGFF0FFFFGGFE
@M03495:530:000000000-LYBTV:1:1109:7212:23466 2:N:0:GTGCTCTG+TTCTTCCT
ATATTTTGCCGTTGATAAACCAGCCTCCCTGTGGTCGTTATCTTGCTCCTTCTGTCGTCAACGAATTTACTAATTCCAAAGCTCACATGCTGACAGATCGGAAGAGCGTCGTGTAGGGAAAGAGTGTAGGAAGAAGTGTAGAGCTCGGTGGTGGCCGTATCATTAAAAAAAAAAAAGAAGAAATGGAGTGGCAGGAGTGGATCACAGAAGAGAGAGGTGAAAGAAATGAAAAAGCGGGGTCGTAAGATTGG
+
BCCCCFFFFFDBGGGGGGGGGGHHGHHHGHHHHHGHGGGHHHHHHHHHHHHHHHHHGGGHGHGGGHHHHHHHHHHHHHHHHHHHHHHHHHHHHHHHHHHHGGGGHHHGGGGEFHHHHGHHHHGHHHHGHEGHHFHGFGD3F>2DDF?//<<//<00>/.0<11111111@-<<--<.../0//:0<0/0.../.9..<..000./00:000./....0.0000/./:00000<...----.-<...0000.
@M03495:530:000000000-LYBTV:1:1109:8826:23499 2:N:0:GTGCTCTG+TTCTTCCT
ATATTTTGCCGTTGATAAACCAGCTAATCCTGAAAAAAAAATCAAAGCTAAAAACTACAATGCTAAGACCACGATGTGACTGCTATCAAAGTTAGATATATATGTAAATTATTCATCTGTCAAATCCTAGAATTATATCATACCTGCTCCAGCAATCACGACCTGTAATGGTTTAGTGGGTTGTTCACTGTTTCTGAAAAATGAAGATAGTTGTCCAGCTTCCAAAAAGTTTATTGTGTTTTCTAGTGGAG
+
BAABBFFFFFBAGGGGGGGGGGHHHHHHHHGHHHFGHGGGGHHFHHHGHHHHHHGHHHHHHHHHHHHHHHHHGFHGHHHHHHHGHHHHHHHHHHHHHHFHHHHHHHHHHGHHHHHHHHHHHHHHHHHHHGHHHHHHHHHHHHGGHHGHHHHHEGFFGHHGFCGDHHHHGHGFFHHH=GHH<<AEHHFHHHHHFHDBGFGHHGHGDGFHHHHHHHGCGHEHFB:;C0CEGGGGGGGGGGFGGGFGGGC0AF.
@M03495:530:000000000-LYBTV:1:1109:19690:23530 2:N:0:GTGCTCTG+TTCTTCCT
ATATTTTGCCGTTGATAAACCAGGACTCAGGCTGGACCAAAGCTCACATGCTGACAGATCGGAAGAGCGTCGTGTAGGGAAAGAGTGTAGGAAGAAGTGGAGATCTCGGGGGTGGGCGGATCAATAAAAAAAAAAAAAAGAGAAAGAAGAGAGGAGGAGAGAAAGATAGTACAAAAATAGAAATGAGTAATAGTGAATAACGAGCGACAGGAGTGAACAAAAGAGTTGATCGAATGAGAGGACAGCGATCA
+
CDCCCFFFFFDBGGGGGGGGGGHGHHHHHHHHHHGHHHHHHHGHHHHHHHHHHHHHHHHHHGGGGHHHGGGGEFGHHHGGHHHHHGHGHHHHHHHGHGH3@/33?44FF/E@/<B//<<<--01=0000DCC@@@----..//:00/.:0./....9.....000/00000000:..<:00000:0000000000000000<..------.:.<.0000/.:/./000000..<000000.../..--..9
@M03495:530:000000000-LYBTV:1:1109:12138:23624 2:N:0:GTGCTCTG+TTCTTCCT
ATATTTTGCCGTTGATAAACCAAAGCTCACATGCTGACAGATCGGAAGAGCGTCGTGTAGGGAAAGAGTGTAGGAAGAAGTGTAGGTCTCGGGGGTTGCCGTTTCATTAAAAAAAAAAAAAAAATAGAGATTATCCGATTCTCTGAATTCTATGTCACGTGCTCTCTTTTCCCAGAACTTTCTCTATTCTATTCTATTCTCTTCTCACTCAGCTGTGCTTTTATATACTTCGTCACGATACCTTCTTTTCT
+
BBBBBFFFFFBAGGGGGFGGGGHHHHHHHHGHHHHHGHFGHHHGGGGGHHHCEFEEGHHHHGHHHHFGGGGHGHGHHFGHFF44B3B44B?F/>////03//?223B?3333B/B///-<--<-.:C00000000;....0000000900000;;000.....;90000009090./.99;///;//;////;;////;:B//////////////9/////9/////9///........9-//////////
@M03495:530:000000000-LYBTV:1:1109:25283:23645 2:N:0:GTGCTCTG+TTCTTCCT
ATATTTTGCCGTTGATAAACCAGGACTCAGGCTGGACCAAAGCTCACATTGCTGACAGATCGGAAGAGCGTCGTGTAGGGAAAGAGTGTAGGAAGAAGTGTAGAGCTCGGTGGGGGGCGGATCATTAGAAAAAAAAGAGAGAGAGGTCTGGGATGAGGGTGTGGCGATGGAGAAACATGGGGGTAGTGGATAGATCAGCAACTAGTGGTAGTACGAGACGAACATGAACAGGTGAGAGTGTCTCGCCACGT
+
AAA?AFFFFFBAECGGFFGGGGHGGDHHHFHHHHFHHGHHHHCGGHHHHHHHHHEGHHGGHHEAFGGHHGEEGFGGEFFGHFEHHH4@EFGF3FGGGFGH44@434B3/>>?////--9----.////;//.9-;B.........;/9//;;./9/9/...;...--;../././////..9-;..//.///////999/../////.9/////..:...----/////9/.//9./;///////.-..-.
@M03495:530:000000000-LYBTV:1:1109:4726:23667 2:N:0:GTGCTCTG+TTCTTCCT
ATATTTTGCCGTTGATAAACCAGGACTCAGGCTGGACCAAAGCTCACATGCTGACAGATCGGAAGAGCGTCGTGTAGGGAAAGAGTGTAGGAAGAAGTGTAGAGTACGGGGGTGGGCGGATCATTTAAAAAAAAAAAAAGGGAGATGTGAAAAGGTAAATACAAAGGAACACAAAGGAGAAGAAAAAAGTTAGAACAGACAAAAGAAATCAATCAAATGCAATACAGAAATAACAAGAAGACAGACACAAA
+
DDDDDFFFFFDCGGGGGGGGGGHGHHHHHHHGHHGGHHHHHHCGHHHHHHHGHHHHHFHHHGGGFGHHGEEEEEGFHHGBGGGGHFGFGHHHHHFHHFH4BBB3443?E/>C</>//<----<1>=<0=0G-<-<:---9.9.<./0000000/.<000000000//<<:B/...///.<./0//:.-.0<00000///<<:/./..<000<0000000000000000000<0000///:0////.///..
@M03495:530:000000000-LYBTV:1:1109:13900:23697 2:N:0:GTGCTCTG+TTCTTCCT
ATATTTTGCCGTTGATAAACCAAAGCTCACATGCTGACAGATCGGAAGAGCGTCGTGTAGGGAAAGAGTGTAGGAAGAAGTGTAGATCTCGGGGGGTGCCGGATCATTAAAAAAAAAAAAAACTAAAAAATAAATGGACGAGGAGAGGATGTATAGAAAGATAAACAAGCAGTGGAGACAAAAAAACATCATCAGCGAATATTGATGTGATATAGATTACACAGACGCAGGAGTCAAGGGCATTGTGTAGA
+
CDDDCFFFFFDCGGGGGGGGGGHHHHHHHHHHHHHHHHHHHHHHGGGGHHHGEEGGGHHHHGHHHHHHGGDGGHGHFHHGGH4BE444BF1F/>E--;.:-A-.-;000;B0CGA---@---.0:0000-:0000:000-----..9../090:000090/000000.:://00/0.9.///..--;.00000000.9--.00000000000000;00000;0.09-----9://0000.;./0000;000
@M03495:530:000000000-LYBTV:1:1109:10001:23708 2:N:0:GTGCTCTG+TTCTTCCT
ATATTTTGCCGTTGATAAACCAGCTAATCCTGAAAAAAAAATCAAAGCTAAAAACTACAATGCTAAGACCACGATGTGACTGCTATCAAAGTTAGATATATATGTAAATTATTCATCTGTCAAATCCTAGAATTATATCATACCTGCTCCAGCAATCACGACCTGTAATGGTTTAGTGGGTTGTTCACTGTTTCTGAAAAATGAAGATAGTTGTCCAGCTTCCAAAAAGTTTATTGTGTTTTCTAGTGGAG
+
ABBBBFFFFFBAGCCGGGGGGGHHHHHHHHHHHHHHGGGGGH3FGHBCGGEFHGGGHEHHHHHFHHHHHFHHGGHFHHHFBFFFGHGHHHHHHHHHHHHHGHHHHHHHHFHFHFHGHGHHGHHHHHEGHHHHHHHFHHHHHHEFFGHGHHHHGHHHFGGDB/DE0GHHHHHGFHHF=FHHDGGGHEHFHHHHHHHFHHHFHHHFGHGHHHGGHHCGHHHHHHFGGHHEGFGGGGGGGFFFGGGGGF9B.CF
@M03495:530:000000000-LYBTV:1:1109:22544:23728 2:N:0:GTGCTCTG+TTCTTCCT
ATATTTTGCCGTTGATAAACCAGGGACTCAGGCTGGTCCAAAGCTCACATGCTGACAGATCGGAAGAGCGTCGTGTAGGGAAAGAGTGTAGGAAGAAGTGAAGATCTCGGGGGGCGCCGGATAATTAAAAAAAAAAAATGAGAAGAGCGTGAGGGAGAGAGCAAGGTTGGCAAGCGCACAGGAGTGGAGGCACAGGGAGTGTGGAGGAGAGATGAGACAACGGTGAGAGGCAGGTGTAGACAGACGGTGTG
+
CCCCCFFFFFBAEGGGGGGGGGGGGFGHHHHHHHHGGFHHHHHHHHHHHHHHFHFHHHHHHHGGGGHHHGGGGEEGHHHGHGHHHHGHHHHGBGHHEFDF444333DDGG/EC?-:-;---..9000000;C--;99-.000:0/0;/-.....:.......0//.00/-000...-9--/.../..0..::.//......00.0.;.....000:00/;9--....90....-:0000000//;-.....
@M03495:530:000000000-LYBTV:1:1109:22421:23728 2:N:0:GTGCTCTG+TTCTTCCT
ATATTTTGCCGTTGATAAACCAGCTAATCCTGAAAAAAAAATCAAAGCTAAAAACTACAATGCTAAGACCACGATGTGACTGCTATCAAAGTTAGATATATATGTAAATTATTCATCTGTCAAATCCTAGAATTATATCATACCTGCTCCAGCAATCACGACCTGTAATGGTTTAGTGGGTTGTTCACTGTTTCTGAAAAATGAAGATAGTTGTCCAGCTTCCAAAAAGTTTATTGTGTTTTCTAGTGGAG
+
BBBBBFFFFFD>ECGGGGGGGGHHHHHHHHHHHHHHHFCEEHHHHHHBFFGFFGGHHHHHGHHHHHHHHFHEGGHGGHHHHFFHHHFHHHHGHHHHHHHHHHHHHHHHHHHHHHHGFHHHGHHHHHHFHHHGHHHHHHHHHHHHHHHFEHHHBHGHHHHGD/CEHGHHHHHGHHHHGGHHFGGGHHHHHGHGHHHHBDGDGGHF<CGHHHFHHHC0CGFHHG;CC:;CDBFGFFFGFGFCFFGGGGFFFGG
@M03495:530:000000000-LYBTV:1:1109:6001:23729 2:N:0:GTGCTCTG+TTCTTCCT
ATATTTTGCCGTTGATAAACCAGGACTCAGGCTGGACCAAAGCTCACATGCTGACAGATCGGAAGAGCGTCGTGTAGGGAAAGAGTGTAGGAAGAAGTGTAGAACTAGGTGGTGGGCGGATCATTAAAAAAAAAAAATATACACAAAAGGTAGACTTTCATCAACATGTAAGCAGCACATAGGAATAGAGTCGTAAAGGGAAGATAATCAAAAAGAATGTATTACCTGAGCCAACACGCAAGGTAGGTAGA
+
BBBABFFFFFBBFCGGGGGGGGHGHGFFHHHHFG?GHHHHHHCHFHHHHHHEFGHFHEFHGGGGGHFHGDGEEEGGHHGGHHHBF@GFGFEGFGHHCFBF4@44B33??BE///////B///0@22>222><-<@--.00=00;0..;/.:000:;000:000;/0//000000;/../00;0000000000-..9.;/...:.///9/////...;//;;////////.//9.;...----.///.///9
@M03495:530:000000000-LYBTV:1:1109:15208:23747 2:N:0:GTGCTCTG+TTCTTCCT
ATATTTTGCCGTTGATAAACCAGCTAATCCTGAAAAAAAAATCAAAGCTAAAAACTACAATGCTAAGACCACGATGTGACTGCTATCAAAGTTAGATATATATGTAAATTATTCATCTGTCAAATCCTAGAATTATATCATACCTGCTCCAGCAATCACGACCTGTAATGGTTTAGTGGGTTGTTCACTGTTTCTGAAAAATGAAGATAGTTGTCCAGCTTCCAAAAAGTTTATTGTGTTTTCTAGTGGAG
+
BBBBBFFBFFBBGGGGGGGGGGCHGGHHHGHHBGHHHGGGGHHFHDDGHHHFDGGHHFHHHHHHHFHHHHHHFGHGFFHHGHFHFHFHHHHFHHHHHHHHHHHHHHHHHHHGHHHHFHHFHHHHGHHHHHFHHHHHHHHHHHHHHHGFHHHGBFHHHHHGGGGGFHHFGHHFFFHHFGHGGGGFHFHHHHHH0D=DGHHHHGHH0CCGHHGFFFCHGFHHHF/;00.;EBFGGGGE0CCFFGGE9F0C.;E
@M03495:530:000000000-LYBTV:1:1109:14092:23758 2:N:0:GTGCTCTG+TTCTTCCT
ATATTTTGCCGTTGATAAACCAGCTAATCCTGAAAAAAAAATCAAAGCTAAAAACTACAATGCTAAGACCACGATGTGACTGCTATCAAAGTTAGATATATATGTAAATTATTCATCTGTCAAATCCTAGAATTATATCATACCTGCTCCAGCAATCACGACCTGTAATGGTTTAGTGGGTTGTTCACTGTTTCTGAAAAATGAAGATAGTTGTCCAGCTTCCAAAAAGTTTATTGTGTTTTCTAGTGGAG
+
ABBBBFFFFFBBGGGGFGGGGGHHHGHHHGHHHGHHGGFECGHHHHHHHHGHHHGGGHHHEHHHHHHHHHHHGGHFGHHHHHHHHHHHHHGFHHHHHGHHHHHHHHHHHGHFHHHHHHHHHHHHGGHBHHHHHGFFHHFHHHHHHHGHHGGHGHHGGGFGGGCGHHHHHHHDGHHF>FG.>FG?FGGFFHHHDD=DGHHGFHHGGHGHGF;CGGGGFCCCGH;;;G:;A9BFGFGGCF;/BFGBBFCF.CE
@M03495:530:000000000-LYBTV:1:1109:21526:23764 2:N:0:GTGCTCTG+TTCTTCCT
ATATTTTGCCGTTGATAAACCAGCTAATCCTGAAAAAAAAATCAAAGCTAAAAACTACAATGCTAAGACCACGATGTGACTGCTATCAAAGTTAGATATATATGTAAATTATTCATCTGTCAAATCCTAGAATTATATCATACCTGCTCCAGCAATCACGACCTGTAATGGTTTAGTGGGTTGTTCACTGTTTCTGAAAAATGAAGATAGTTGTCCAGCTTCCAAAAAGTTTATTGTGTTTTCTAGTGGAG
+
BBB?AFFFFFBBEGGGFGGGGGHHHGHHHHFHHHHHHGGGGHHGHHFGHHHHDGGGHHHHHHHHHHHHHGHHGGHAFFHGGHEFHFFHHHHFFHHHHHHHHHHHHHHHHHHGHHHHHHHHFH4GHHHHHHHHHHHHFHHHHHHBFGHHHHHHGGFHHHHGDCFFHHHHHFDFDHHG<FFHDGCEFHHHHHGHHGGHD<<DHGHHGGFGHGCGGHCGFHGHHB/C0C.;EFFGEGGGGGCFGGFFGF09.:A
@M03495:530:000000000-LYBTV:1:1109:10654:23767 2:N:0:GTGCTCTG+TTCTTCCT
ATATTTTGCCGTTGATAAACCAGTCACAACCACTTCTTGCCCTCCAAAGCTCACATGCTGACAGATCGGAAGAGCGTCGTGTAGGGAAAGAGTGTAGGAAGAAGTGTAGATCTCGGTGGGTGACGGATTATTAAAAAAAAAAGAAAACGGAGAACGGAAGATAGTGGGTAGGGGGGAGAAGTACTGTGAAGAGAGCGCAGATGCACAAAAAACAAGTATGAGAGACAAATATATGTGAAAGTACATAAAGA
+
BBBBBFFFFFB>EGGGGGGGGGHHHHHHHFGGGHHHHHHHHHHGGHHHHHFHHHHHEHHHFHHHHHHHGGGGAGHGGGGFGFGHHACGHGGFFGDGHHFHHCHHB344344BF?CF////??/3///?/2B333B>2<B<>@..<000<...-</...<;.00000;..0....--9-;9///;//9////B....---::;/:///;.:.-..../;//////...;.///////////////9/:////
@M03495:530:000000000-LYBTV:1:1109:24241:23781 2:N:0:GTGCTCTG+TTCTTCCT
ATATTTTGCCGTTGATAAACCACCCTCCCTGTGGTCGTTATCTTGCTCCTTCTGTCGTCAACGAATTACTAATTCCAAAGCTCACATGCTGACAGATCGGAAGAGCGTCGTGTAGGGAAAGAGTGTAGGAAGAAGTGTAGATCTCGGTGGTCGCAGGAGCAATAAAAAAAAAAAACAACAGAAGCTCAGAGTAAGACGTGTTACTCTGTAATAATAGAAGATCAGTGCTGGACTACTAAAAGATGTAGACA
+
CCCCCFFFFFCBGGGGGGGGGGGGGHHGGHHHHHHHGGGHHHHHGHHHHHHHHHHHGGGHGHGGGHHHHHHFGHHHHGHFHHHHHHFHHHHHHHHHHHHGGGGFHHGGGGFGHHHEGHHHGFHFDBFHHHHGGHHDD3@2222D2@F??</1////-....01>1<F1A@<@@-;.:9../9000000/00;00090..;/.900000000000900000090;0000;00..9//000000.009009;0
@M03495:530:000000000-LYBTV:1:1109:14925:23799 2:N:0:GTGCTCTG+TTCTTCCT
ATATTTTGCCGTTGATAAACCAGCTAATTCCAAAGCTCACATGCTGACAGATCGGAAGAGCGTCGTGTAGGGAAAGAGTGTAGGAAGAAGTGTAGATCTCGGTGGTGGCCGGATCATTAAAAAAAAAAAAAAAAATAGAAACAAGCAGAGTGTGACCAGAAAAGAACAGAAAAAGGGAAGAAAGGGACAGAAGTGATAAATAAGTGTATACTAAGTAACAAGGAATACATGACGATGGTGAGCGAGAAGAG
+
CDDDDFFFFFDBGGGGGGGGGGHHHHHHHHHHHHHHHHHHHHHHHHHHHHHHFHFFGGHHHGGGEEGHHHHGGGHHHHHGGHHHHHHHHF4GB434444@F1?1E1//00>>///04??4GH2<B/BCA@-----.00;00//././::.0000::00../0//..////00/.:..:AD.//0.....:/000;0000000:0000000000;000;000/../00000000.....00;.0-:-9./0.
@M03495:530:000000000-LYBTV:1:1109:19713:23843 2:N:0:GTGCTGTG+TTCTTCCT
ATATTTTGCCGTTGATAAACCAGGGCATCGGCCGTTTTCTCCAAAGCTCACATGCTGACAGATCGGAAGAGCGTCGTGTAGGGAAAGAGTGTAGGAAGAAGTGGAGATCTCGGGGGGCGCCGGGTCATTAAAAAAAAAAAAAGAGAAAAAAGAAGGAAGAAGATAGAATGAAAAAGAGAGAGGAGAAGGAGTGAGAAACAGTGTGAGCATGACTGTAGAGAAGTAAGATGATATACATGGAAAGAGTAGCG
+
AABCCFFFFFCCGGGGGGGGGGHGGGGHHGGGGGGGHGGHHHHHHHHHHHHHHHHHGHHGHHHGHGEGGHHHGGGGGGGHHHGFGHHHHHHFHFHFHFFGHEG33/333B40?/<B--:-:---.-.0000:BBCFBFF=-9..//0:/.-.:.;:./..//0000000000;0...//......../.../.00000;/:000000000;00900000000/;000009000000000/000;/:;00:-
@M03495:530:000000000-LYBTV:1:1109:23927:23845 2:N:0:GTGCTCTG+TTCTTCCT
ATATTTTGCCGTTGATAAACCAGTCACAACCACTTCTTGCCCTCCAAAGCTCACATGCTGACAGATCGGAAGAGCGTCGTGTAGGGAAAGAGTGTAGGAAGAAGTGTAGATTTCGGTGGTTGCCGAATTATTAAAAAAAAAAAAAAAAGTGGGTGAACAAATGTTAATAAACACGACAAGTGAAGGACGTAGGATTGGATTCCAAATATAAACTGTCTTAAGATGAGTGAAAGTGACAGCAATGTCTTTTG
+
CCCCCFFFFFCBGGGGGGGGGGHHHGHHHE?FGHHHHHHHHHHHGHHHHHHHHHHHHHHHFHHHGHHHDGGGAHHGGGGEGGHHHGFHHHHHHGFHGFHHHGHE4G44B444D42>/?////03/////333333D2B///<->----.0;0....0:0/90090;;0;0000..-9:-.0000009.-;...0;BB.:00000909000:0000000009000:09000000;0;009./::0;090000
@M03495:530:000000000-LYBTV:1:1109:7500:23881 2:N:0:GTGCTCTG+TTCTTCCT
ATATTTTGCCGTTGATAAACCAGTCAGGAGTCCAAAGCTCACATGCTGACAGATCGGAAGAGCGTCGTGTAGGGAAAGAGTGTAGGAAGAAGTGTAGATCTCGGGGGTGGGCGGAACAATAAAAAAAAAAAAACCAACACACACGGATGAGCTCAAAGACTGAAGGCACAAAACCAACTACCAGGCAGAGTCAGGGGAATGCAAAGTCGTGTAAGAGACTCAACATCTACAGATGAGCACAACAAAAATCC
+
BBBBBFFFFFBAGGGGGGGGFGFHHHHBHGHHHHHHHCGHHHHFHHHHGHHHBHFGFEEGGHHGGGGAEFHHHGFHHGGHFGGGFGFEFFHHHHD43F44BB?C////>///<///-<0>1<FFE?--::;-9...........---.-:99///;//9.99/9//..9..;....../;/.B/......;///..-9../9//////9....////..9///.///////9;//////;..9;.AA../9
@M03495:530:000000000-LYBTV:1:1109:4799:23882 2:N:0:GTGCTATG+TTCTTCCT
ATATTTTGCCGTTGATAAACCACCCTCCCTGTGGTCGTTACCTTGCTCCTTCTGTCGTCAACGAATTTACTAATTCCAAAGCTCACATGCTGACAGATCGGAAGAGCGTCGTGTAGGGAAAGAGTGTAGGAAGAAGTGGAGATATCGGCGGGGGGCGGGTGATTTAACAAAAAAAAAGTCCCCAGTCCAAGCAACCATCGACACATAATACAAAGTATACATAACATGTATAAAGCAACAACAGACCAACA
+
ABBBBFFFFFBAGGGGGGGGGGGGGHDGGHGGHHGHGEEH2FHHHHHGHHHHHFGHGGGHDHGGGHGHHHHH5FGHHHHHHHHHHHHHHHGHGHHHGHHHGGAFHHHGGGGEGHHEGGHHHHGFGFHFHHGHHHHFFF22/@222>?//<<----;@---;.//////9BAA.9;--.//;/...//////../..;//.;-.;.///9///////////;///////;/////9///....../......
@M03495:530:000000000-LYBTV:1:1109:19840:23889 2:N:0:GTGCTCTA+TTCTTCCT
ATATTTTGCCGTTGATAAACCAGGACTCAGGCTGGACCAAAGCTCACATGCTGACAGATCGGAAGAGCGTCGTGTAGGGAAAGAGTGTAGGAAGAAGTGTAGATCTAGGGGGGGGCCGGATCATTAAAAAAAAAAAAGAAGAGAAAAACGAGAGGGAGGGAACAAGAGAGAGAGAAACACGACGAGAGAGGAGTGCGTAACTACTGACCGGACGACAGAAGGGGCCAGTAGGATAAAGAAAACGTTACTAG
+
CCCCCFFFFFCCGGGGGGGGGGHGGHHHHHHHHHGHHHHHHHHHHHHHHHHHHHHHHHHHHGGGGHHHGEFF>FGFHHGGHHHHGFGFGGHFGFHGFGF4B@44444B?/E?--;--:--.-.00000;;@;C@9D;.;9/0./00/:.-...-...:-9...////./......00//..-9--;.:...:A;90-....0000000/-----9---:00..:--..00000000000.///-.//.;00
@M03495:530:000000000-LYBTV:1:1109:6073:23908 2:N:0:GTGCTCTG+TTCTTCCT
ATATTTTGCCGTTGATAAACCAGGGACTCAGGCTGGACCAAAGCTCACATGCTGACAGATCGGAAGAGCGTCGTGTAGGGAAAGAGTGTAGGAAGAAGTGTAGATCTCGGGGGGGGCCGTATCATTAAAAAAAAAAAATAAAAAAGAAACGAACAGGAATAGCAGCGACATGAAAAAAACGACACGACGACTATACAAGTGTAACATCACTAATATATCACAGCGGCACGTACTGATGACGAAGCGGGTAA
+
CCCCCFFFFFECGGGGGGGGGGHGGGGHHHHHHHHGHHHGHHHHHHHHHHHHHHGHHHHHHHGGGGHHHGGGGEEHHHGGHHHHHHGHHHHHGHHFHHFHBFFF4DFFHG/EC----9<9.<.<111<<:<CF9B>-<.01<10-...//...<-/../000110/----.00111.--.-.-9<.--9<-.-11110011111111000110<111:1:1<1<--<--../..1<1110..-.9---9-/
@M03495:530:000000000-LYBTV:1:1109:20433:23927 2:N:0:GTGCTCTG+TTCTTCCT
ATATTTTGCCGTTGATAAACCAAAGCTCACATGCTGACAGATCGGAAGAGCGTCGTGTAGGGAAAGAGTGTAGGAAGAAGTGTAGAGTTCGGGGGACGCCGGATCATGAAAAAAAAAAAAAAGAAAAGAAGTAGACGGCGAGGACATAGCTTAGAGGACTGTACAGTTGCAGAAAAGGAGAGGTCATGGAAGTGTATATGGCGAGGTAGAACTAGACAGACACCGCGGATGATGAATAGTTGATACGACCG
+
AABAAFFFFFBAGGGFGGGGGGHGHHHHHHHHHGHHHHFHHHHHGGGGHHHGGGGGGHGHHGHFHHHHDFFGHGHHHHHH434B@F3444?>?/>/<<//<////??222?2?C/-<-<---..::/;../000;9..----;-../9////9///..././///:;:/9/////./..9...9.///;/9//////;9/9.----.///////;///./..:;-------//////9/9//////...--
@M03495:530:000000000-LYBTV:1:1109:14261:23942 2:N:0:GTGCTCTG+TTCTTCCT
ATATTTTGCCGTTGATAAACCAGCTAATCCTGAAAAAAAAATCAAAGCTAAAAACTACAATGCTAAGACCACGATGTGACTGCTATCAAAGTTAGATATATATGTAAATTATTCATCTGTCAAATCCTAGAATTATATCATACCTGCTCCAGCAATCACGACCTGTAATGGTTTAGTGGGTTGTTCACTGTTTCTGAAAAATGAAGATAGTTGTCCAGCTTCCAAAAAGTTTATTGTGTTTTCTAGTGGAG
+
ABBCCFFFFFCCGGGGGGGGGGGHHHHHHHHHHHHHHGGGFHFHHEEHHHHHHHGHHHHHHGHGHHGHHHHHGGHGHEHHHH3GHFFHHHFGHHHHHGHHHHHHFHHHHHHHHHHHHHHHHHHHHHHHHHHHHHHHHHHHHHHHHHHGHHHFHHHGFGHGGGGGEGFHHGGFGHHG=DGHGGGDHHHHHHHHHG=GHHHH.GHHGHHHHHHFHHCGFGGHHF;CCGHEFGGFGGGGFBBFBFB0;C0;CFE
@M03495:530:000000000-LYBTV:1:1109:11154:23947 2:N:0:GTGCTCTG+TTCTTCCT
ATATTTTGCCGTTGATAAACCAAAGCTCACATGCTGACAGATCGGAAGAGCGTCGTGTAGGGAAAGAGTGTAGGAAGAAGTGTAGATCTCGGTGGTCGGCGGATCATTAAAAAAAAAAAAACAAGAGAGTTGAATGTAGCGCCACTAACTCACATAGATAGACTAAGTCATATGTTATTAATCACTAATAGCAGTTTTTAGTTCATCTACATCTTTACAGTCCAGTTACACTATACATAAGCAGTCATATC
+
CCCCCFFFFFCBGGGGGGGGGGHHHHHHHHHHHHHHHHHHHHHHGGGGHHHGGGGEGHHHHGHHHHGHGHEHHHGHHGFHGF4BF44FGBFF>?E13//>>////B333DFFGDF@CAF<@...//.<.<0000000000---..0/:00000;000;000000000000000009000000000000000:;00:;0../0:0090:0000000000009009900000:9;0000000000/0000000
@M03495:530:000000000-LYBTV:1:1109:22868:23948 2:N:0:GTGCTCTG+TTCTTCCT
ATATTTTGCCGTTGATAAACCAGCTAATCCTGAAAAAAAAATCAAAGCTAAAAACTACAATGCTAAGACCACGATGTGACTGCTATCAAAGTTAGATATATATGTAAATTATTCATCTGTCAAATCCTAGAATTATATCATACCTGCTCCAGCAATCACGACCTGTAATGGTTTAGTGGGTTGTTCACTGTTTCTGAAAAATGAAGATAGTTGTCCAGCTTCCAAAAAGTTTATTGTGTTTTCTAGTGGAG
+
CBCBAFFFFFCBGGGFGGFGGGHHHGHHHHGHHHHHHGGGGHHGHHGGHHDGHHGEHHHHGHHHHHHHGHHHGGFGHHHHHHFHHHEHHHHHHHFHHHHHHHHHHHHHHGHHHHHHHHHHHHHHHHGHHHHHHHGHHHHHHHHBFHHGBGFHEGFHHHHGABCCGDGHHHG?GHGH>GFHFGGGFHHHHHHHHGGFHFFHHHHGGHHGHHGFHH0CGHFFHH;0<C:9EBFGFGGBFGBFGGBFFFBC9CA
@M03495:530:000000000-LYBTV:1:1109:17154:23951 2:N:0:GTGCTCTG+TTCTTCCT
ATATTTTGCCGTTGATAAACCACCCTCCCTGTGGTCGTTATCTTGCTCCTTCTGTCGTCAACGAATTTACTAATTCCAAAGCTCACATGCTGACAGATCGGAAGAGCGTCGTGTAGGGAAAGAGTGTAGGAAGAAGTGTAGAGCTCGGGGGGGGCCGCGTCATTAAAAAAAAAAAAGAAACTGAGTTTAGAGGAGAACACTCGCGTGAGAATTAGAAGAGAGTGGAGGCTGAAGGGATCAGGAGATATACT
+
BBBBBFFFFFBBG?EGGGGGGGGGGHH?FHHGHHEGGGGHHHHHHGHHHHHHHHHHGGGHGHGGGHHHHHHHDHHHHHHHHHHHHHHHHHHHHHHHFHHHGGGGHHGGGGGEEHHHHGHFHFCGBGGGHHHHHFHHFB2>@@22@F<C/><----;-----../9/9//-9----999.///99//9;99//.....//.//.9-9-..//9///9///.;.//.9......///.9...//9.9//////
@M03495:530:000000000-LYBTV:1:1109:26582:24021 2:N:0:GTGCTCTG+TTCTTCCT
ATATTTTGCCGTTGATAAACCAGCTAATTCCAAAGCTCACATGCTGACAGATCGGAAGAGCGTCGTGTAGGGAAAGAGTGTAGGAAGAAGTGTAGAGCTGGGTGGTCGCCGTGTAACCAATAAAACAGAAATTGCACATAGGGCGACAGAAGTCAACAACTGCCTGTGTGCACGAAGTCGATCCGCTGGTACGGAAGATTGGCATTCCGACGGAGAGAGCATGCACGTCACACGTTGAAGAGAGTACTTCG
+
A?ABAFBFFFDA?EGGFFGEFGCHGHGDGHHHHGCGB33FFHHBGGGHGHHEFHEDGGHHHFEEE0EFCFGGBGGFBGGHBGFBFHE133434B3434B3??31//3>//</>?B4433/2B2B32/222???2222@><2202///</0>1<F1111..<<1011<00.0=0....<D........--/<9...;..000./0;00;/.---..-....9/9///.....;/-.;.9///...;/;9//.
@M03495:530:000000000-LYBTV:1:1109:13265:24022 2:N:0:GTGCTCTG+TTCTTCCT
ATATTTTGCCGTTGATAAACCAGTCACAACCACTTCTTGCCCTCCAAAGCTCACATGCTGACAGATCGGAAGAGCGTCGTGTAGGGAAAGAGTGTAGGAAGAAGTGTAGATATCGGGGGTGGCCGCGTCAATAAAAAAAAAAAAAAGAAAAAAGACGAGTGGTCAAGGGAAACAATGGAGAAGCAAAAAAAGGAGAAACACGATGTGAGTAACGTACGACAGAGCATAAGAAGTCACACAAGCAGAGAACG
+
BABCCFFFFFCBGGGGGGGGGGHHHHHHHGGGGHHHHHHHHHHHGHHHHHHHHGHHHHHHHHHHHHHHGGGGGHHGGGGGGHHHHG?GGHHHBFFHHHHGHGHGDG4?3B444D?//<////0=///--..1=1110CC-:@-?@-..9//.-../.--...009000....//;900090;/00/0/.--..9...0;/..-:..0000000./..::.--///000;000/000000....;9;9/0:.
@M03495:530:000000000-LYBTV:1:1109:11319:24047 2:N:0:GTGCTCTG+TTCTTCCT
ATATTTTGCCTTGATAAACCAAAGCTCACATGCTGACAGATCGGAAGAGCGTCGTGTAGGGAAAGAGTGTAGGAAGAAGTGTAGATCTCGGTGGGCGCCGGATCATTAAAAAAAAAAAAAAAGTAAATCGATATAGACACCAGAAGGGGTTGTAAAGACTTGTATGGTACGCGCAGATACATGTGCTTGACATCGTATTCAGTGAATGTTGTTAGTTAGTGTTACTGTGCACTGTCTCGAGCAGTCAGCTT
+
CCCCCFFFFFFFGGGGGGGGGGHHHHHHHHHHHHHHHHHHHHHGGGGHHHGGGGEFHHHHGGHHGGHGGGHHHHHHHHHEG5DF@54B@EC>EA/1>/>E////B4D4GGEGDCFCFD@??-.000000<...<000;0/..../0..-:--;;0000/00000;0/0;09.-----0000:0009000.0900.9.:0009000000;00/.;00000;0;00000900000/0000:0..-:000;000
@M03495:530:000000000-LYBTV:1:1109:10291:24053 2:N:0:GTGCTCTG+TTCTTCCT
ATATTTTGCCGTTGATAAACCACCCTCGCCCTCCAAAGCTCACATGCTGACAGATCGGAAGAGCGTCGTGTAGGGAAAGAGTGTAGGAAGAAGTGTAGATGTTGGTGGTCGCCGGAGCCATAAAGAAAAAAAACGAGAAATAAGCGAAAGGCATGCAAGCAAGGTAAACAAAAATATGTACATGCTTATATGAATGGTGCTAACCTCTAATGAACGATGAGCATATGGAGGAAACACAAGTAGCAGAGTAC
+
BBBAAFFFFFBAEEFGGGGGGGGGGGHGGCGGGGHHHHFHFGGGHHHHGHHHHHHHHGFGGHHGFEEFEEFBHGEBGGFHH4F4FGBGFGFF34B4B3444B4B?/FG/3/<///<///2@2222@CGEG//-.<.<../000<0-.-<.:..:.0000:///.000000;..;.00090;90000900090;;0;/0900099.//////9///...9///;B9:;//....;//....//;//;/.;;9
@M03495:530:000000000-LYBTV:1:1109:24039:24059 2:N:0:GTGCTCTG+TTCTTCCT
ATATTTTGCCGATGAGAAACGTGCTAATCCTGAATAAGAAATTAAAGCTAAATACTACATTGCTAAGACCACGATGTGACTACTATCAAAGTTAGATATATATGTAAGTTATTCATCTGGCAAATCCGAGAATTATATCATAACTGCTCCAGCAATCACGATCTGTAATGGTTTAGTGGGTTGTTCACTGTTTCTGAAAAATGAAGATAGTTGTCCAGCTTCCAAATAGTTTATTGTGTTTTCTAGTGGAG
+
>11>133311>>1111B31100A003331B3F1F2F1111B111D111111122122D1121122D1B1F0/////BD2DA1AFG212211@@GFG2222222222B2B2B22B2F22B11B@0@11/>/>/1B12B2B2BG21BF11<<1BC0FGF11/</?F1FGHHH111@F1@FGA?//EH1FD1G1?1DFB1F<F0CG1111FGFGG0=00=G/<<D/=DG000;C00GC0;C::/;0:::;C.0.
@M03495:530:000000000-LYBTV:1:1109:19770:24074 2:N:0:GTGCTCTG+TTCTTCCT
ATATTTTGCCGTTGATAAACCAGGACTCAGGCTGGACCAAAGCTCACATGCTGACAGATCGGAAGAGCGTCGTGTAGGGAAAGAGTGTAGGAAGAAGTGTAGATCTCGGCGGGCAGCGGATCATTTTAAAAAAAAGAGAACCACAGCAAGCTAGCACAGGGGACGGTGATGAAAAAGCAGACCCTACCGTTACACGGTGAAGCCGGAGACGATAGAGAGCTACAGGGCGAAGCGGTGCTACAAGCTACAGG
+
>AAAAFFFFFDBGGGGGGGGGGEGGHFEFHGFGHDHHFHFHGHHBFHHHHHGHGCDGHHHFDAEEHFHGEFGEEFHHHFFHGFHGB3BFHHHGHG334@4BB44BBG0F/></////>//-<011111>11<<--..///:.;...:;/:./0;/009B..;.9--.9.00////.../9/.../...99;../9.-.9./B/:--;--;.-..;///..///9//..---9---.--/:////;//;///
@M03495:530:000000000-LYBTV:1:1109:25403:24075 2:N:0:GTGCTCTG+TTCTTCCT
ATATTTTGCCGTTGATAAACCAGAACCATCCAAAGCTCACATGCTGACAGATCGGAAGAGCGTCGTGTAGGGAAAGAGTGTAGGAAGAAGTGTAGATCTCGGTGGGGGCCGTAGCATTTAAAAAAAAAAAAACATATGAGGAAAGAGCACTGGATAGATGGGAAAAGCGACGTGAAGGGAAGAAGTGTATACCCGAGATAGGATGTCTGACTCAGGATGACACATTATACTATACAGACAGTACCGAGATG
+
CCCCCFFFFFBCGGGGGGGGGGHHHHFHHHHHHHHHHHHHHHHHHHHHHHHHFHGGGGHHHGGEEEEBGGHG3GHHHHBGFGGGFGHFHFFFB@3BB4@4BF1?>/////B@//?B?33BF22@B?CD--<-<.0000<</0//.:/:0:0///:00:000./0.//.9.---...009..../;0000;0000.---:00/0:0;000000000/0000900/0:00000:000000.//0:00.9-:.0
@M03495:530:000000000-LYBTV:1:1109:15093:24104 2:N:0:GTGCTCTG+TTCTTCCT
ATATTTTGCCGTTGATAAACCAGCTAATCCTGAAAAAAAAATCAAAGCTAAAAACTACAATGCTAAGACCACGATGTGACTGCTATCAAAGTTAGATATATATGTAAATTATTCATCTGTCAAATCCTAGAATTATATCATACCTGCTCCAGCAATCACGACCTGTAATGGTTTAGTGGGTTGTTCACTGTTTCTGAAAAATGAAGATAGTTGTCCAGCTTCCAAAAAGTTTATTGTGTTTTCTAGTGGAG
+
CCCCCFFFFFCAGGGGGGGGGGHHHHHHHHHHHHHHHGGGGHHHHHGGHHHGHGGHHHHHHHHHHHHHHHHHGGHGHHHHHHHHHHHHHGHHEFHHHHHHHHHHHHHHHHHHHHHHHHHHHHHHHHHHGHHHHHHGHHHHHHHHHHGHHHHHFFHHHHHGGGGGFGHGHHHHHHFGFGHHDGCGHGHHGGDHFHDHHBHGGGHFHGFFHHGFHFGHFHHHCG/;0CCEFBFGEGGGFGFGGGGGFFFFEFG
@M03495:530:000000000-LYBTV:1:1109:9317:24110 2:N:0:GTGCTCTG+TTCTTCCT
ATATTTTGCCGTTGATAAACCAGCTAATTCCAAAGCTCACATGCTGACAGATCGGAAGAGCGTCGTGTAGGGAAAGAGTGTAGGAAGAAGTGGAGAGCTCGGTGGGGGCGGGATCATTAAAAAAAAAAGAAAATAGAGAGGAGCAGACTGAGGACGTATAAATATAAGAATAAAGAAAAGAGTATACAAGTAATGAAAAAAAGAATAACTGAACACATGTACGACATAGGATGCGAGAAGCGTGAGATCGA
+
ABCCCFFFFFCBEGGGGGGGGGHHHHHHHHHHHHHHHFHHGHHHHHHGHH3GGHGDGGHHHGGGEEGGHHHG?GHGBFFGHHHHGHFHHHGFB31@11BBAF1ED//>//<--..>1<11>1D?--;C...9/00000;..9...//./0/0.0.-.99/:////9//;///////././../:://////////////.--...////9/////../////...-.//////.-.--;/;-..9.///..
@M03495:530:000000000-LYBTV:1:1109:13919:24152 2:N:0:GTGCTCTG+TTCTTCCT
ATATTTTGCCGTTGATAAACCAGTCAGGAGTCCAAAGCTCACATGCTGACAGATCGGAAGAGCGTCGTGTAGGGAAAGAGTGTAGGAAGAAGTGTAGATCTCGGTGGGCGCCGGATCATTAAAAAAAAAAAAAGAAAAGAGACAAGGGAGGAAAGGTATAATAAAAAAGAAATACGACACTGATGACACGACCAGCACAGTATCAACGATGCAGCATAGAGTACGTAGGAAGAGATGCATAGAGAGAGAGC
+
CCDCCFFFFFDCGGGGGGGGGGHHHHHHHGHHHHHHHHHHHHHHGHHGHHHHHHHHGGGGHHHGGGGGGHHHHGGHHHHHHHHGFFHFHHHHFG44344@@B?F1?E//>///////B3333DD@</<?@-=<..<///./////.....-.//..0009000090;-.../00:...--009000000.----.././/000000/....9000.00000000./0;.00:../0;90000009...:;.
@M03495:530:000000000-LYBTV:1:1109:8800:24160 2:N:0:GTGCTCTG+TTCTTCCT
ATATTTTGCCGTTGATAAACCAGCTAATCCTGAAAAAAAAATCAAAGCTAAAAACTACAATGCTAAGACCACGATGTGACTGCTATCAAAGTTAGATATATATGTAAATTATTCATCTGTCAAATCCTAGAATTATATCATACCTGCTCCAGCAATCACGACCTGTAATGGTTTAGTGGGTTGTTCACTGTTTCTGAAAAATGAAGATAGTTGTCCAGCTTCCAAAAAGTTTATTGTGTTTTCTAGTGGAG
+
ABBABFFFFFBBGGGGGGGGGGHHHHHHHHHHHHHHHGGGGHHHHHHHHHGGHHGHHHHHHHHHHHHHHGGHGGHGGHHHHHGHHHHHHHHGHHHHHHHHHHHHHHHHHHHHGHHHHHHHHHHHHHHHHHHHHHHHHHHHHHHFGHHHHGHHHGGHHHHG?CGGHHHGHHHGFGHHFGHHDGGGHHHHHHHHHGHGHHGHAGGFGGGHHFHHHHCGFHCGHHC:<C:AA0FGGGGGGFBFGGEFGFFGG0A
@M03495:530:000000000-LYBTV:1:1109:23276:24165 2:N:0:GTGCTCTG+TTCTTCCT
ATATTTTGCCGTTGATAAACCAGCTAATCCTGAAAAAAAAATCAAAGCTAAAAACTACAATGCTAAGACCACGATGTGACTGCTATCAAAGTTAGATATATATGTAAATTATTCATCTGTCAAATCCTAGAATTATATCATACCTGCTCCAGCAATCACGACCTGTAATGGTTTAGTGGGTTGTTCACTGTTTCTGAAAAATGAAGATAGTTGTCCAGCTTCCAAAAAGTTTATTGTGTTTTCTAGTGGAG
+
AABABFBFFFBAGGGGGGGGGGGHHHHHHHHHHHGHGGCFGHHHHGGGHHHHHHGHHHHHHHHHHHHHHHHHGGHGHHHGHGCFHFGGGHHHHHFGFHHHHHHHHHHHHHHEGFHBGHHHHHHGHFHHGHHHHHHHHHHHHHGFHHGHFGFGFGHFGHHDC<@CFGHHHHDFFGHHFFHGDGGGHHHHHHHHGHDGHHGHFHHGFHB;CCCBGG;CHHCFEGC:00;EDBFGGGGGGFCFGFF99CBB.0A
@M03495:530:000000000-LYBTV:1:1109:18828:24189 2:N:0:GTGCTCTG+TTCTTCCT
ATATTTTGCCGTTGATAAACCAGGACTCAGGCTGGACCAAAGCTCACATGCTGACAGATCGGAAGAGCGTCGTGTAGGGAAAGAGTGTAGGAAGAAGTGTAGATCTCGGGGGGGGGCGTATTATTAAAAAAAAAGAAATAGAAAAAAAAGGGATGAACATGTATTAGTATACAAAAAACGTTGCAAAATTAGGCTCGCAGTAACTATAAACTCAGCTCTAATATGCGTCACACGTCATGTGATGAAGCAAG
+
CCCCCFFFFFCBGGGGGGGGGGHGHHGFGHGHHHEHGFHHHHFHHHHHHHHHHHHHHHHHHGGGGFHGGEGGEEHGHHGFHHHFFFG@@FGFGGHHHHF4B@444440////:-9-----.0:00;BFB0---9.:.:00000;/.---..../.0000;0000900;00;0;00..-.-9/..009/0090000.---.;00:0000000000000009000990..-..00-.99.009B090000;//
@M03495:530:000000000-LYBTV:1:1109:9844:24212 2:N:0:GTGCTCTG+TTCTTCCT
ATATTTTGCCGTTGATAAACCAAAGCTCACATGCTGACAGATCGGAAGAGCGTCGTGTAGGGAAAGAGTGTAGGAAGAAGTGTAGATCTCGGGGGTCGGCGGGTCATTAAAAAAAAAAAAAAACAAAAAGACGGCTAAATTATTGATATTTGATCAAGATAAAGATGAGACAAAGAAAAAAAAATCAGGATAAATATAAAGAAGAAGACAGTGCAGCCAAATAACTGCAGAAAATATAAAACAAGGACCAA
+
CCCCCFFFFFCBGCGGGGGGGGHHHHHHHHHHHHHHHHFGHHHHGGGGHHHEEEGGGHHHHGHHHGGHGGHHHHHHHFHHBFB4@B444B?B/>E</</<>//->0>>11<DFFGG-C-AA9-...:.;../..--.9//;///;//;//://///:////////://////////./:.---9./:///////////////.//////:///9///..//////////99///9///////../.....;
@M03495:530:000000000-LYBTV:1:1109:9582:24220 2:N:0:GTGCTCTG+TTCTTCCT
ATATTTTGCCGTTGATAAACCACCCTCCAAAGCTCACATGCTGACAGATCGGAAGAGCGTCGTGTAGGGAAAGAGTGTAGGAAGAAGTGTAGATCTCGGGGGGCGCCGTATAATAAAAAAAAAAAAAAAAAAGGAGGATGTGGGAGTAGATGATCAAAAAAAAAAAAATAAATAAGAGAGAGAGAAAACAGAGTATAAGGATGAGCAACAAATCGACTGGAAGAGTGCATGAAGCGATAGTGAACGGCGGG
+
CCCCCFFFFFCBGGGGGGGGGGGGGHHFHHGHHHHHGHHHHHHHHHHHHHHGEGGHHHGEGFFGEHHHGHHHHHHHGFHHHHHHGHHFF4FB44444B1//>--;-;A;..0;;000;0@FA;;@-;-----../.../0900...:/00:000000009----9-;9.00000000;/......00/9./9/000000000;9000/;...90..-...;0/..::00090000-....00000..----
@M03495:530:000000000-LYBTV:1:1109:22526:24229 2:N:0:GTGCTCTG+TTCTTCCT
ATATTTTGCCGTTGATAAACCAGCTAATCCTGAAAAAAAAATCAAAGCTAAAAACTACAATGCTAAGACCACGATGTGACTGCTATCAAAGTTAGATATATATGTAAATTATTCATCTGTCAAATCCTAGAATTATATCATACCTGCTCCAGCAATCACGACCTGTAATGGTTTAGTGGGTTGTTCACTGTTTCTGAAAAATGAAGATAGTTGTCCAGCTTCCAAAAAGTTTATTGTGTTTTCTAGTGGAG
+
BAB@AFFFFFB>EEGFDGGGGGEHHHFGHBGGHFHHHGEEGHHHHGHHHFHHHHGGGFHHHHHHHHHHHHHHGEFF?FHHBGBFGHHHGHHHHHHHHHGHFHHHHHHHHHHHHHHHHHGHGHHHGFHHHHHGHGHHHFHGHHHC1GHHHGFHHHGHHHHGGCDFHHGFHHGFBGHH>1FE<FDGCDGFHHHGDDDGGHGHHGHFGHFGEHH0GH:GGGCFCG/<;C;EDB;CFGGGFG;FGGGEFFGB.:C
@M03495:530:000000000-LYBTV:1:1109:4977:24243 2:N:0:GTGCTCTG+TTCTTCCT
ATATTTTGCCGTTGATAAACCAGCTAATCCTGAAAAAAAAATCAAAGCTAAAAACTACAATGCTAAGACCACGATGTGACTGCTATCAAAGTTAGATATATATGTAAATTATTCATCTGTCAAATCCTAGAATTATATCATACCTGCTCCAGCAATCACGACCTGTAATGGTTTAGTGGGTTGTTCACTGTTTCTGAAAAATGAAGATAGTTGTCCAGCTTCCAAAACGTTTATTGTGTTTTCTAGTGGAG
+
AAA1AFFDF1AAEF1BFFGGGCAEBAGBHGHFFGC1F0AEEFHGH1F0DFFFF1AFDGGFFG1DG2B11B0G?ECFGFHB@F011BB2E11BFGHFFHFHHHEHFH2B2GGBFGBF22F2GFGBG11FGH<GEGG22B2GGH1B1BFBFC1G0GFFFHFABC?EHHE1?@1<?0<?>>AA<.CC<FGFHFGFFF=DF000<CD00;GHGHCCHG000CCG:0/;00..;./CEGB0FB;BF/009C;09;E
@M03495:530:000000000-LYBTV:1:1109:7766:24262 2:N:0:GTGCTCTG+TTCTTCCT
ATATTTTGCCGTTGATAAACCAGTCAGGAGTCCAAAGCTCACATGCTGACAGATCGGAAGAGCGTCGTGTAGGGAAAGAGTGTAGGAAGAAGTGTAGATCTCGGGGGGCGGCGGGTTATTAAAAAAAAAAAAACAGAATGAAAAGGGCAGTGTAGTAGTGAAAAAGAAAGAAACAACAATACTAGATAATTACAACACAGAGCAGAAATCAGATAGAATAAAGAGCGACTAGGAAGTAACAGAGAACATCG
+
CDDEEFFFFFEBGGGGGGGGGGHHHHHHHGHHHHHHHHHGHHHHHHHHGHHHHHHGGGGGHHHGEGEAEGHHHGGHHHHHGHHHHHHHHHHHB@4@34444B1F/>E--A-9----.<01<:::0-<-@-@A-..//0<10<11/...../01<111:1/:1:1..../0/.://....0<0111<1<1:1:1110....0//<://011<0011111111111//--<--0/:1.:11110///00/1:.
@M03495:530:000000000-LYBTV:1:1109:15269:24292 2:N:0:GTGCTCTG+TTCTTCCT
ATATTTTGCCGTTGAAAACCAGGACTCAGGCTGGACCAAAGCTCACATGCTGACAGATCGGAAGAGCGTCGTGTAGGGAAAGAGTGTAGGAAGAAGTGGAGATCTCGGGGGGCGCCGGATCATTAAAAAAAAAAAAAGAGGAACAGGAAGAAAGAGCGGGGGATAGAGACATAAGAGAACATATAGAGAGAAGCGTAAGATGCAGAGAAGGGGAGAACGAACCAGAGGATGGAAGAAACACACGAAGAGAA
+
DDDDDFFFFFCDGGGGGGGGGGGHHHHHHHHHHGHHHHHHHHHHHHHHHHHHGHHHHHHHGGGGHHHGGGGEFHHGHGHHHHHHHHHGHHHHHFHHFF33/333D4BF/<B-9A-:---.-.0000:FF=A-BC--9../.:/.//../..;/0//;--9---./0000:/000000/00/:0000000..:/0;..;.0:000009/0/..-.-9.0...--....../0.:0/:////...--.9../0
@M03495:530:000000000-LYBTV:1:1109:23258:24317 2:N:0:GTGCTCTG+TTCTTCCT
ATATTTTGCCGTTGATAAACCACCCTCCCTGTGGTCGTTATCTTGCTCCTTCTGTCGTCAACGAATTTACTAATTCCAAAGCTCACATGCTGACAGATCGGAAGAGCGTCGTGTAGGGAAAGAGTGTAGGAAGAAGTGCAGGTCTCGGGGGGGGGCGAATTATTAATAAAAAAAAGAAGAAACGGTTACGCAGATGGACTGCTAAGCATATGAGGAAATGATGATATAACAGAGCTACGATCAATACAGAA
+
ABCCBFFFFFCCGGGGGGGGGGGGGHHGGHGHHHGHGEGHHHHHFHHHGGHHHHHHGGGHGHGGGHHHHHHHHHHHHHHHHGHHHHHHHHHHFGHHFHHHGGGGHHHGGGGEFHFHHGHHGHHHHFHHHEDGGCGHFF2@@00@22@//>@-;-------.9090000:;00-:@.9./:///:.:..0...--900/00./0009/0;0;000/://00009;:0:00000;//:0:.9...0;00:000
@M03495:530:000000000-LYBTV:1:1109:18814:24320 2:N:0:GTGCTCTG+TTCTTCCT
ATATTTTGCCGTTGATAAACCAGCTAATCCTGAAAAAAAAATCAAAGCTAAAAACTACAATGCTAAGACCACGATGTGACTGCTATCAAAGTTAGATATATATGTAAATTATTCATCTGTCAAATCCTAGAATTATATCATACCTGCTCCAGCAATCACGACCTGTAATGGTTTAGTGGGTTGTTCACTGTTTCTGAAAAATGAAGATAGTTGTCCAGCTTCCAAAAAGTTTATTGTGTTTTCTAGTGGAG
+
?AABBFFFFFBBGGGGGGGGGGHHHHHFHFGHHFHHHGGGGHHHHHHHHGGHHHGHHHHHHHHHFHHHHHHHGGHGFGHFHFBGHGHHHHHGHGHHHHHHHHHHHHHHHGHGHHHHHHHHHHH4FDHFHGHHHHHHHHHHHHGGHHHGEHHGHHHHFGHGABDFF?BGHHHDGHHHHEHGDFGDHHGHHHHHGGGHHF0GHHHH0CGHHHHHHHGFFGGHFHGGGG...CFBFGGGGF;CFGGFGGFF?0.
@M03495:530:000000000-LYBTV:1:1109:14894:24324 2:N:0:GTGCTCTG+TTCTTCCT
ATATTTTGCCGTTGATAAACCAGGGACTCAGGCGGACCAAAGCTCACATGCTGACAGATCGGAAGAGCGTCGTGTAGGGAAAGAGTGTAGGAAGAAGTGTAGATATCGGTGGGGGGCGGATCATTTAAAAAAAAAAAAAAAAAGACATTCAAGAAGAGCGGACATAAAAATGAACAGACGACGATGAAGCAGTAAACTTGAACGTACAAGGTAAAAAAATACACACCAACCTGGTAGCAGGACAAGTTACG
+
CCCCCFFFFFCAGGGGGGGGGGHGGGGHHHHGHGGGGGHHHHHHGHHHHHHHHHHHHHHHHGGGGGHHGGGGEFGFFHGHHHHHGFHGHHHGHHGFG4F4BGD44DBFE/?<///-------.0:09:0:B--;>-;------..//0000000/:09:--9--000000.00:00//.-:---..0:000/00000;00;0:..;..00.0000009-.00000....;.:.;B00000...:..0000.
@M03495:530:000000000-LYBTV:1:1109:22429:24350 2:N:0:GTGCTCTG+TTCTTCCT
ATATTTTGCCGTTGATAAACCAGCTAATCCTGAAAAAAAAATCAAAGCTAAAAACTACAATGCTAAGACCACGATGTGACTGCTATCAAAGTTAGATATATATGTAAATTATTCATCTGTCAAATCCTAGAATTATATCATACCTGCTCCAGCAATCACGACCTGTAATGGTTTAGTGGGTTGTTCACTGTTTCTGAAAAATGAAGATAGTTGTCCAGCTTCCAAAAAGTTTATTGTGTTTTCTAGTGGAG
+
B@BBBFFFFFBAECGGGGGGGGHHHHHHHHHHHHHHGGGGGHHGHHGGHHGHHHGGHHHHHHHHHHHHHHHHGGHGGHHHHFFHHHHHHHHHHHGGHHHHHHHHHHHHHHHHHHHHHHHHHHGHHFHHHHGHHHHHHHHHHHHHHHHHHHHHGHGHHHHGGGGGGDFHHFGGGHHH=GFHDFGGHHFHHHHGHHHHHGFHHHHHHHHHHHHFHHCGFH/CCG/;CGCEDGGGGGGGGGFBFFGFEBFFFFE
@M03495:530:000000000-LYBTV:1:1109:17233:24396 2:N:0:GTGCTCTG+TTCTTCCT
ATATTTTGCCGTTGATAAACCAGCTAATCCTGAAAAAAAAATCAAAGCTAAAAACTACAATGCTAAGACCACGATGTGACTGCTATCAAAGTTAGATATATATGTAAATTATTCATCTGTCAAATCCTAGAATTATATCATACCTGCTCCAGCAATCACGACCTGTAATGGTTTAGTGGGTTGTTCACTGTTTCTGAAAAATGAAGATAGTTGTCCAGCTTCCAAAAAGTTTATTGTGTTTTCTAGTGGAG
+
BCCCCFFFFFCBGGGGGGGGGGHHHHHHHHGHHHHHHGGGGHHHHHGGHHGHFHGHHHHHHGHHHHHHGHHHGGHGGGHGHHGHHHHHHHHGHHHHHHHHHHHHHHHHHHHHHHHHHHHHHHHHHFHFHHHHHHHHHHEHHHGFHHHGHHHHGHFHHHHGDGGGHHHHHHHGFGHHFGHGEGGGHHHHHHHHHHGFHGGFFGGHHHHHHGFGHHFHHFBHHH:00<;EGGGGFGGGGB/CFGGGF0;CFFE
@M03495:530:000000000-LYBTV:1:1109:6633:24401 2:N:0:GTGCTCTG+TTCTTCCT
ATATTTTGCCGTTGATAAACCACCCTCCCTGTGGTCGTTTCTTGCTCCTTCTGTCGTCAACGAATTTACTAATTCCAAAGCTCACATGCTGACAGATCGGAAGAGCGTCGTGTAGGGAAAGAGTGTAGGAAGAAGTGAAGATCTCGGTGGGCGCCGGCATATTAAAAAAAAAAAAAAATAAAGATAACGTCGGTGGAGATGAATTTACAATTGAACATAGGCAAAAGAAAACATATAAACCTACAGATCAC
+
BBBBBFFFFFBAGGGGGGGGGGGGGHHGGHHHHHGHGEFGHHHHGHGHHHHHGHHGFFHGFEGGHHHHHHGFHHHHHHHHHHHHHHHHHHHHHHHHHHHFGGGHHGGGGGEDGHHHGHHHHHHFFBFHFHHHHGF3B32>222220?/CE//<//-----<=<00000::DGA-9-;-./;///////...-9-..9.//////9////////9///;9///9.../9./././/////////99/;//:/
@M03495:530:000000000-LYBTV:1:1109:6701:24409 2:N:0:GTGCTCTG+TTCTTCCT
ATATTTTGCCGTTGATAAACCACCCTCCCTGTGGTCGTTATCTCTGTCGTCAACGAATTTACTAATCCAAAGCTCACATGCTGACAGATCGGAAGAGCGTCGTGTAGGGAAAGAGTGTAGGAAGAAGTGTAGATCTCGGGGGTGGGCGGGTGTTTAAAAAAAAAAAAAATAGAGAAATATGGATAGATGCGATGAAGGATAGACACAATACAAACCACGCATGACTGTAGAGTAGTAGAAAAGAAGAGAAT
+
CCCCBFFFFFBAGGGGGGGGGGGGGHHGGHHHHGGHGGGHHHHHGHHHEGGHFGGGGHHHHHHHHHHHHHGEFHHHHHHHHHHEGHHHHHHGFGGHHGGFGGEGHHHHGHHHHHHGHGHHGHHHHFH32333B3333BC/<A----.--9---./000099-9:=-:>-.0000900000900000000;9...09B09000000//.000::0......-..00909000009000:000//.;/0./:0
@M03495:530:000000000-LYBTV:1:1109:16095:24428 2:N:0:GTGCTCTG+TTCTTCCT
ATATTTTGCCGTTGATAAACCAGGACTCAGGCTGGACCAAAGCTCACATGCTGACAGATCGGAAGAGCGTCGTGTAGGGAAAGAGTGTAGGAAGAAGTGTAGATCTCGGGGGGGGGCGTATAATTAGAAAAAAAAAAAATAAAAAAGAAGGATAGAACAAATTTTAATACACACGACAAGATAAAGAATTAGGATTGAGAGTCACATAAAAATCGGAGGAACATGTGATCGTGTGATGGCACTAATTATGG
+
BBBBBFFFFFBAAAFFGFGGGGHGHGHFGHHHHHGHFFFGFHGHHHHHHHFHGHHGHHHHHGGGGFFGGGGGEEHGHGGBGHH?BBF4BGGBGGFHEFD4BFB4444?F/E?--------9////:/9/9..---9-9-://///-...;..//;/;/99.99://9/::;/;.;--9;..//;/;;A//:9////.//.99;99/////9/.;:.A-9.9.B/B/////.9.99////;//.//;;9///
@M03495:530:000000000-LYBTV:1:1109:8584:24440 2:N:0:GTGCTCTG+TTCTTCCT
ATATTTTGCCGTTGATAAACCAGCTAATCCTGAAAAAAAAATCAAAGCTAAAAACTACAATGCTAAGACCACGATGTGACTGCTATCAAAGTTAGATATATATGTAAATTATTCATCTGTCAAATCCTAGAATTATATCATACCTGCTCCAGCAATCACGACCTGTAATGGTTTAGTGGGTTGTTCACTGTTTCTGAAAAATGAAGATAGTTGTCCAGCTTCCAAAAAGTTTATTGTGTTTTCTAGTGGAG
+
CCCCCFFFFFCAGFGGGGGGGGHHHHHHHHHHHHHGHGGGGHGHGFBGGHHEGHGHGFHHGHHHHHHHHHHHGGHGGFGHFF3FHHHHHGHBGGGHHHHHHHHHHHHHHHHHFHGHHHHHHHHHHHHHHHGHHHHHHHHHHHHFHHHHHGFHFHFHHGHGD@@EGGHHHHHHHHHH<FGH<FGGHHGHHHGHHFHFGHHHHGHFGFHBGHFHFG<CGHHHHH:GEB.AA:0CFFGGGF/FFGGGGGBB9BA
@M03495:530:000000000-LYBTV:1:1109:14443:24447 2:N:0:GTGCTCTG+TTCTTCCT
ATATTTTGCCGTTGATAAACCAGGACTCAGGCTGGACCAAAGCTCACATGCTGACAGATCGGAAGAGCGTCGTGTAGGGAAAGAGTGTAGGAAGAAGTGTAGAACTCGGTGGGGGCCGGATCATTTAAAAAAAAAAAAATGAAAGAAATAGGGAGAAAGGGGACAAGAAACGAAATGATAATGGAGAGAGAAGAGGGAAACGCAGAGAGAGAGTGAGATGTGTAGAAGAGACAGGATGAATGGAGACAGAA
+
CCCCDFFFFFBBGGGGGGGGGGHGHHHHHHHHHHGHHHHHHHHHHHHHHHHHHHHHHHGHHGGGGHHHGGGGEEHHHHGFHHHGGFHGHHHHHHHHHEG4@BB4B3B>?/?E///>/</<//0?=11=?DG@-@?<<--.00000/.:0000:/...00..-.-...////.....0000:0000/0..990/0.9...9/.;---./..;..0000000000000::0.//:/.:0000:000/0.//:0
@M03495:530:000000000-LYBTV:1:1109:18695:24452 2:N:0:GTGCTCTG+TTCTTCCT
ATATTTTGCCGTTGATAAACCAGTCTCCAAAGCTCACATGCTACAGATCGGAAGAGCGTCGTGTAGGGAAAGAGTGTAGGAAGAAGTGTAGATATCGGGGGGGGCCGGATCAATAAAAAAAAAAAAAAATGAGAACAAGAACGAAATAAGATCGTGTGACGAAAATCAAATAAAGGGAAGGATACAAGTCAAAGAAACAAAGAGATGTGTAAAAATTAGGTTTATAGTAGGTAGAGCAGAGCAAACATAAA
+
DDDDDFFFFFCCGGGGGGGGGGHHHHHHHHABBFGHHHHHHHHHHHHHHHGGGGHHHGGGGEEGHHHGHHHHHHGHHHHGHHHHHG@@4@BB44BB?E/>@--<----<.-<00000BFF;=@B;9---.0:0000://///....<000000./...00..-9-0:0000000:0......:00000000000/.//<..:///0000000000.00<000000000000<<0<000//./0/0..000<
@M03495:530:000000000-LYBTV:1:1109:16879:24472 2:N:0:GTGCTCTG+TTCTTCCT
ATATTTTGCCGTTGATAAACCAGGGACTCAGGCGGACCAAAGCTCACATGCTGACAGATCGGAAGAGCGTCGTGTAGGGAAAGAGTGTAGGAAGAAGTGTAGATCTCGGTGGTCGGCGGATCATTAAAAAAAAAAAAAAGGAGGTAAAAAAGATTGAACGCTATAACAGGAAAAACACGAATAGAGATGAAGAATAGAATAGAGAGGACATAGGTGGATACTAAGAAAGACTGAGAGTGGTTGACAATGAA
+
DCDDDFFFFFCBGGGGGGGGGGHGGFGHHHHGHGGGGGHHHHHHHHHHHGHHGHHHHGHFHGGGGHHHGEGGEFGHGHGHHHFGHFGFGHHHHHCFHHB4B3444?DGC/?C/2>//<///<01><11=GCGCD@--9;../...000;0-9.0000:0..;..;0;:0..//;..9..:9..0000000000/0000000;0:0:...;0:0000..000000000/0//00:0:0:0.0../0000000
@M03495:530:000000000-LYBTV:1:1109:18043:24485 2:N:0:GTGCTCTG+TTCTTCCT
ATATTTTGCCGTTGATAAACCACACTTCTTGCCCTCCAAAGCTCACATGCTGACAGATCGGAAGAGCGTCGTGTAGGGAAAGAGTGTAGGAAGAAGTGTAGATCTCGGTGGAGGCCGGATAATTAAAAAAAAAAAATAACTAAAGATAAGAGATAGGACAGAAGTCCCAGACAGCCACGGACCTGTAAGAAAACGCCTGCCGGCCCAACAAAAAGAACGTACATACAACATATGGAAGCTAACATGACGTC
+
CCCCCFFFFFCAGGGGGGGGGGGHGGHHHHGGHHHHGHHHHHHHHHHHHHHHHGHHHHHHGEGGHHHGFGGEEGHHHGHHHHGHHGBGHHHFHHHG4B4@B4@BB4G?EF///>//<<///BBF333D2B//A/-<01111100000=<<00/000/00/./0:<000:0;.:/:../--;--//0990;0//;---:...-----......;...:9.:.:.0:0:00./000000/.000/00000...
@M03495:530:000000000-LYBTV:1:1109:22990:24494 2:N:0:GTGCTCTG+TTCTTCCT
ATATTTTGCCGTTGATAAACCAGCTAATCCTGAAAAAAAAATCAAAGCTAAAAACTACAATGCTAAGACCACGATGTGACTGCTATCAAAGTTAGATATATATGTAAATTATTCATCTGTCAAATCCTAGAATTATATCATACCTGCTCCAGCAATCACGACCTGTAATGGTTTAGTGGGTTGTTCACTGTTTCTGAAAAATGAAGATAGTTGTCCAGCTTCCAAAAAGTTTATTGTGTTTTCTAGTGGTG
+
>AAABFFFFF@>EEFGGGGFGGHCBGHGG5FGGHGHHGGEEHGHHHHEHHGGGHEFFFHHHHHHHHHHGGHHGGEGHBDHHFFHHGHHHEHFBGHFHFGGHHHHHGGHHHHH4GFHFFFFGHH?FDCGGHHHHHFHFGGDHHF0GHEGHGFHFHCFBCGFGC/CG1FG1GF1?GFF>=FA.<<A.<FGHFGGFGDHFH0DCGHE=FFHEC0CHH:;CCGHHH/;CC:;.9BFFFFGGGFGGGBFBFBC.09
@M03495:530:000000000-LYBTV:1:1109:10322:24528 2:N:0:GTGCTCTG+TTCTTCCT
ATATTTTGCCGTTGATAAACCAGCTAATCCTGAAAAAAAAATCAAAGCTAAAAACTACAATGCTAAGACCACGATGTGACTGCTATCAAAGTTAGATATATATGTAAATTATTCATCTGTCAAATCCTAGAATTATATCATACCTGCTCCAGCAATCACGACCTGTAATGGTTTAGTGGGTTGTACACTGTTTCTGAAAAATGAAGATAGTTGTCCAGCTTCCAAAAAGTTTATTGTGTTTTCTAGTGGAG
+
BABCBFFFFFCAGGGGGGGGGGGHHHHGHHGHHHHHHGGGGHHGHHGHHGEGFGGHHHHHHHHHHHHHHHHHFGHGHHHHHHHHHHFHGHHHHHHHHHHHHHHHHHHHHHHHHHHHHHHHGHHFHHHGHHHHHHHGHGHHHHHHFHHHHHGHGH<GGHHGEBDGHHHHHHGFFHFH1FGHGGGGHHHHGHHHHEGHHFGDFGHFHHHHHHHHHH0CGHHGHHGFFHGGGGGGGEGGGB/CF/FGFG0090A
@M03495:530:000000000-LYBTV:1:1109:21488:24545 2:N:0:GTGCTCTG+TTCTTCCT
ATATTTTGCCGTTGATAAACCAGCTAATCCTGAAAAAAAAATCAAAGCTAAAAACTACAATGCTAAGACCACGATGTGACTGCTATCAAAGTTAGATATATATGTAAATTATTCATCTGTCAAATCCTAGAATTATATCATACCTGCTCCAGCAATCACGACCTGTAATGGTTTAGTGGGTTGTTCACTGTTTCTGAAAAATGAAGATAGTTGTCCAGCTTCCAAAAAGTTTATTGTGTTTTCTAGTGGAG
+
BCCBBFFFFFCBGGGGGGGGGGHHHHHHHHHHHHHHHGGGGHHHHHHGHFHHHHGHHHHHHHHHHHHHHGHHGGHGHHHHHBCHHFHHGHFGFHFHHHHHHHHHHHHHHFHHHHHHHHHHGHHHHHHHHGHHHHHHHEHHHHHGFGHHHHGHGGHHGHHGGCGGCFFHHHHHHHFF<>FGFGCGHHHHHGGGGGDGHGGHHHHHHHFHHFHHHFCFHHFHHHG;CB;EGFGGGGGFFF/:BFFFBC0CFFA
@M03495:530:000000000-LYBTV:1:1109:15452:24549 2:N:0:GTGCTCTG+TTCTTCCT
ATATTTTGCCGTTGATAAACCAGCTAATCCTGAAAAAAAAATCAAAGCTAAAAACTACAATGCTAAGACCACGATGTGACTGCTATCAAAGTTAGATATATATGTAAATTATTCATCTGTCAAATCCTAGAATTATATCATACCTGCTCCAGCAATCACGACCTGTAATGGTTTAGTGGGTTGTTCACTGTTTCTGAAAAATGAAGATAGTTGTCCAGCTTCCAAAAAGTTTATTGTGTTTTCTAGTGGAG
+
BBBBCFFFFFCAGGGGGGGGGGHHHHHHHHHHHHHHHGGGGHHHHGHHHHHHGHGHHHHHHHHHHHGHHHHHGGEGHHHFHHHHHHHHGGHHHHHHHHHHFHHGGHHHHFHHHHHGHHHHHHHHHDGHHHHHHHHHHHHHHHHGHHHGGHHHHHHHFGHGGGGGHHHGHHFFHHHH1<FGGGGGHHHFFHHHHG0<GDGFGHHHHFHHHHHHHHGFGHHGFHCG00C.EBFGGGGFFFCGGGGGGG0BABE
@M03495:530:000000000-LYBTV:1:1109:9620:24551 2:N:0:GTGCTCTG+TTCTTCCT
ATATTTTGCCGTTGATAAACCAGGACTCAGGCTGGACCAAAGCTCACATGCTGACAGATCGGAAGAGCGTCGTGTAGGGAAAGAGTGTAGGAAGAAGTGTAGATCTCGGGGGGGGCCGGATCATTAAAAAAAAAAAAGAAGGAGAAAATAGAGGAGAGCGGAAAGAGAAGGAAAAAAAAGGAGGAAAATATAGATACAGCGAGACAGTAAAAAGAGAGTGATAGAAGAATCAAAAGTAGAAGTAGATAGTA
+
CCDCCFFFFFDCGGGGGGGGGGHGHHHHHHHHHHGHHHHHHHHHHHHHHHHHHHHHHHHHHGGGGHHHGGGGEFHHGGGGHHHHHGHGGHHFHHHHHGE4@@44D4BFF/><-<>-<@--.@F0000B0BD=DC--<.../.....0/00000/.....---9-.///0/..<//.---..:...///000000000000----.//000000..//.<0000<00<0/00<000/00000:00000<00:
@M03495:530:000000000-LYBTV:1:1109:6875:24551 2:N:0:GTGCTCTG+TTCTTCCT
ATATTTTGCCGTTGATAAACCAGCTAATCCTGAAAAAAAAATCAAAGCTAAAAACTACAATGCTAAGACCACGATGTGACTGCTATCAAAGTTAGATATATATGTAAATTATTCATCTGTCAAATCCTAGAATTATATCATACCTGCTCCAGCAATCACGACCTGTAATGGTTTAGTGGGTTGTTCACTGTTTCTGAAAAATGAAGATAGTTGTCCAGCTTCCAAAAAGTTTATTGTGTTTTCTAGTGGAG
+
BBBBBFFFFFB>AEEGGGGGGGHHFFGHHGGHHCFGCFGGGHGFHHFGFFH5BGEFHHFGBHHFHGCHHHHFEEHGFFHHB3BGHHEGGHFFHHHHGHHHGGHFFGHFHBHHHHGGGFHHHHHBGHHHHHFHHHHHGFHFHHGCGDGB3GHGHHFHHGHFGCGEHGHHHGBFDGGG<FAFEFGAHHHHHHHHFDGHHHFHFGHHGHFHHHFHHHCGGGFHFFC00<.;EBFGGGGFCC;;FEGFFFBGEFE
@M03495:530:000000000-LYBTV:1:1109:21276:24567 2:N:0:GTGCTCTG+TTCTTCCT
ATATTTTGCCGTTGATAAACCAGGGACTCAGGCTGGACCAAAGCTCACATGCTGACAGATCGGAAGAGCGTCGTGTAGGGAAAGAGTGTAGGAAGAAGTGTAGAGAGCGGTGGGCGCCGGATTATAAAAAAAAAAATAAGCTCAGAAACAGTATTAGGAGTAAGATCGGAAGACTGAGAAGTGGATATTTGTGGGATGAAGCACGATCAAGGTAGTAGCATAAGCTGAGTAGTGTGTCACACCATTAAGAA
+
BBBBAFFFFFBAEEGFGGGGFGHGGFFHHGHFHHHGHG2GGHGGHHHHHHHHHHGHHGFFHHGGGGHHHGEGGEEGHHHGHCHHHHHHGFFGHH1BCGGG4B3434/?>>/////>//<////22>1?1?<<@@--.00000:0/00/:/;0000;000///00;00...;../00/:00900900;00009/.../;/////.-....///////9/99//////;/;/://///.///;/..//////9
@M03495:530:000000000-LYBTV:1:1109:8498:24617 2:N:0:GTGCTCTG+TTCTTCCT
ATATTTTGCCGTTGATAAACCAGCTAATCCTGAAAAAAAAATCAAAGCTAAAAACTACAATGCTAAGACCACGATGTGACTGCTATCAAAGTTAGATATATATGTAAATTATTCATCTGTCAAATCCTAGAATTATATCATACCTGCTCCAGCAATCACGACCTGTAATGGTTTAGTGGGTTGTTCACTGTTTCTGAAAAATGAAGATAGTTGTCCAGCTTCCAAAAAGTTTATTGTGTTTTCTAGTGGAG
+
ABBAAFFFFFBBGCGEGGGGGGHHHGHHHHHHHHHFHGGGGHHHHHHGHHFFFGGFHHHHGFHFGHHHHFHHDGHCGFHHHHFHHHHHHFBBGHHHHHHHGHHHHGGHHHHHFFHHHHFHHHHGGGHHHHHHHHHHHGHHHGF2GGHHHGHHGFFHHHHGFDCDHGHHHHE1FFHG=GHG>FFGHGHHHHHHHFDDFFHHHGHEGFGBBCGHHH;GGGFFHH:;;CC.;FFGGGGGFBCFGGEFFFFFFFF
@M03495:530:000000000-LYBTV:1:1109:7820:24622 2:N:0:GTGCTCTG+TTCTTCCT
ATATGTTGCCGTTGATAAACCAGCTAATCCTGAAAAAAAAATCAAAGCTAAAAACTACAATGCTAAGACCACGATGTGACTGCTATCAAAGTTAGATATATATGTAAATTATTCATCTGTCAAATCCTAGAATTATATCATACCTGCTCCAGCAATCACGACCTGTAATGGTTTAGTGGGTTGTTCACTGTTTCTGAAAAATGAAGATAGATGTCCAGCTTCCAAAAAGTTTATTGTGTTTTCTAGTGGAG
+
>AAA3BDDFFDAGAGB6FGGGCAGGFHHHHHHHGHHHCGEEHHHHHGHHHHBFEEBGHHHHEGEDGFHHHHH?EFEGFFG4@3BGDBFHFHHHHHHFFHFHHHGHHHHHHHGFGHHHHHHGHBFG3CGGFHGHFHHHFDGGHHGHGFCHGHFBGGH1FGF?DCF0F1<GD1<1FGGFGHHAFDGHFFHHEGG0==0BGHBGGGFBCFHHH0<GF<0CGGHBC/:<C.9.CFFGEEF9;9;99FFGFCB.9A
@M03495:530:000000000-LYBTV:1:1109:11649:24627 2:N:0:GTGCTCTG+TTCTTCCT
ATATTTTGCCGTTGATAAACCAGAGGACTCAGGCTGGACCAAAGCTCACATGCTGACAGATCGGAAGAGCGTCGTGTAGGGAAAGAGTGTAGGAAGAAGTGTAGGTATAGGGGGGGGCCGGATTAATAAAAAACAAAAAAGAGATATGAGATTAGATGTAGGAACTGATAAAAAATCGAAATACGAATGATAGTATATGAACGTTCACAGAAACATAGAGTATATAGTAATCGAGAAGTGTCAAGACATAA
+
CCDDDFFFFFDBGGGGGGGGGGHHHGHHHHHHHHHHGHHHHHHHHHHHHHHHHHHHHHHHGHHGGGGHHHGEEFFGHHHHGFHHGFHFHGGHHGHHHHFBFB4?33?B44B0?E--9-;:@-..00::0;:FF.::A?.-..//0:00:0000::000000000.000000::0-.0../.900.9..000B0::0;00000../:000;000//0:0;:0000000000:0...9.;0000:000//::0
@M03495:530:000000000-LYBTV:1:1109:11667:24668 2:N:0:GTGCTCTG+TTCTTCCT
ATATTTTGCCGTTGATAAACCACCCTCCCTGTGGTCGTTATATCACGAATTTACTAATTCCAAAGCTCACATGCTGACAGATCGGAAGAGCGTCGTGTAGGGAAAGAGTGTAGGAAGAAGAGAGGGTGTCGGGGGGCGCCGGATAATTAAAAAAAAAAAAGAAGGGAGAGGCAGAGGAGCAGGGAGTAGAGATAGAGTAAAAACTATAGATCAAGTAGTAGAGCTATAGTGTAGGAAGGACAGATGGAGAA
+
CCCCCFFFFFCAGGGGGGGGGGGGGHHGGHHHHFBFFEFGHHHGHHGGGHHHHHHHHHHHHHHHHHHGGHHHHHHHGHHHHEHHDFGGHHHGDFGEEHHHHGHHHHHHBFGHHHF?CFFH3?2//////B//><@--;-----.://///;:BF>-@--:.../...:......:....9.:.-...///////:99/9///9./////////;/;//////////;//:///////:..././////;/.
@M03495:530:000000000-LYBTV:1:1109:19732:24682 2:N:0:GTGCTCTG+TTCTTCCT
ATATTTTGCCGTTGATAAACCAGTCAGGAGTCCAAAGCTCACATGCTGACAGATCGGAAGAGCGTCGTGTAGGGAAAGAGTGTAGGAAGAAGTGTAGATCTCGGTGGGCGCCGGGGCAATAAAAAAAAAAAAAGAAAAAAGAGAACCAAGCAACGACAAAGAATAAAATAAAGACAGGCGAGAGACACAGGGGTAAGGCACGTGAGGTAAGAAAGAAACAGAAAAATACATAAGCGGATGAATACGATGAG
+
ABBBBFFFFFBBGGGGGGGGGGHHHHHHHGHHHHHHHHHHHHHHHGHHGGGHHHHHGGGGHHHGGGGEEFHHHGHHHHGHHHFHHHHHEGHH4344B4@B4BEF?ED//>/>/////</@2FFF@<ADC-<A-.:.//.;..////.9..9//.-.--:///.00;900/:///./;..---;-........-9.///9....9...///9///9/.///.///...////////-----//;//....//
@M03495:530:000000000-LYBTV:1:1109:8701:24686 2:N:0:GTGCTCTG+TTCTTCCT
ATATTTTGCCGTTGATAAACCAGCTACTCCTGAAAAAAAAATCAAAGCTAAAAACTACAATGCTAAGACCACGATGTGACTGCTATCAAAGTTAGATATATATGTAAATTATTCATCTGTCAAATCCTAGAATTATATCATACCTGCTACAGCAATAACGACCTGTAATGGCTTAGTGGGTTGTTCACTGTTTCTGAAAAATGACGATAGTTGTCCAGCTTCCAAAAAGTTTATTGTGTTTTCTAGTGGAG
+
?AAAAFFFFF11A11B3BFFGG0AFH1FBGHGG1BFGE/AABFBFG1FFF1FGGFHFHB1FAG2@2@FGFHEAC/F0BBF@1F1F2FG2FHGFHFHHEGG2FD2BFDFGHBFGGHF22>B>F2FDB11BFGF>E12B222B2B0BF0<1><GBFFD11@C//>/GHGHHH100?GD1>FH..<AG0=000DD0DDFF0<0<CDB0..:ECCB0C0;CG/:<0B090...9;CF00;BFBFB/0CB000=BE
@M03495:530:000000000-LYBTV:1:1109:25897:24708 2:N:0:GTGCTCTG+TTCTTCCT
ATATTTTGCCGTTGATAAACCACCCTCCCTGTGGTCGTTATCTTGCTCCTTCTGTCGTCAACGAATTTACTAATTCCAAAGCTCACATGCTGACAGATCGGAAGAGCGTCGTGTAGGGAAAGAGTGTAGGAAGAAGTGTAGAGCACGGTGGGTGTCGGGTGATTACAAAAAAAAAACTACCAGAATCAATACGAACAAAGACAGATAAAGACCGCACGACATGAGCTGTATTATCGGTCAGCAGCATCACC
+
BBBB@FFFFFB>EFGGGGGFFGFFGHHGGHGGHHBGGGFGHHFHHHHGFFHFFHHHGGGHGHGGGHHHHHHH5GFHHHFGGFGBGHHGHHHH@FHHHHHEGEGGHHGGGGGEGHHHHGCGHH3CHHFFHHHHGFFH?F>2222220/>/??/?//1.--.-.1=10=0<<.-----.00//90;/0000;0/9.9-9/.///;.///9///..---9-.--.///9//:////;9.-..../;...9///.
@M03495:530:000000000-LYBTV:1:1109:18348:24715 2:N:0:GTGCTCTG+TTCTTCCT
ATATTTTGCCGTTGATAAACCACCCTCCCTGTGGTCGTTATCTTGCTCCTTCTGTCGTCAACGAATTTACTAATTCCAAAGCTCACATGCTGACAGATCGGAAGAGCGTCGTGTAGGGAAAGAGTGTAGGAAGAAGTGTAGAGATCGGGGGGGGCCGGATGAATAAAAAAAAAAAAAAGAAAATGTAACGGAGATGTGTATGTAGAGACAGAAGAACTAGTAGAATGTGAAGAGCAGGCGGAAGGAGTCAG
+
CCCBCFFFFFCAGGGGGGGGGGGGGHHGGHGHHHFGGEEHHHHHHHHHHHHHHHHHGGGHGHGGGHHHHHHHDHHHHHGHHHHHHHHHHHHHGHHHHHHHGGGGHHHGGGGEGHHHHGGHHGGHGHHHGHHHHGGHB22>@B2222?C?@C--:--;9-.-90;09900:DA@::---...//000000.-..-/0:00000900000////000//90000000:9000000./9:..--;-:.9.//00
@M03495:530:000000000-LYBTV:1:1109:20643:24728 2:N:0:GTGCTCTG+TTCTTCCT
ATATTTTGCCGTTGATAAACCAGCTAATCCTGAAAAAAAAATCAAAGCTAAAAACTACAATGCTAAGACCACGATGTGACTGCTATCAAAGTTAGATATATATGTAAATTATTCATCTGTCAAATCCTAGAATTATATCATACCTGCTCCAGCAATCACGACCTGTAATGGTTTAGTGGGTTGTTCACTGTTTCTGAAAAATGAAGATAGTTGTCCAGCTTCCAAAAAGTTTATTGTGTTTTCTAGTGGAG
+
BBCCCFFFFFCAGGGGGGGGGGHHHHHHHHHHHHHHHGGGGHHHHHHHHHHFHHGGHHHHHGHHHFGHHHHHFGHEGHHHHHGHHHHHHHHFHHGHHHHHHHHHHHHHHHHHHHHHHGHHHHHHHHHHHHHHHHHHHHHHHHHFHHHHHHHHHHHHHHHGGGGGFFHHHHHFHHHH=GHHGGGGHHHHHHHHHHGHHHGHAGHEDGFHHHHFHHFHCGGHHF::CGCEGGGGGGGGGFFFFEGBFGFGG0A
@M03495:530:000000000-LYBTV:1:1109:19111:24746 2:N:0:GTGCTCTG+TTCTTCCT
ATATTTTGCCGTTGATAAACCAGCTAATCCTGAAAAAAAAATCAAAGCTAAAAACTACAATGCTAAGACCACGATGTGACTGCTATCAAAGTTAGATATATATGTAAATTATTCATCTGTCAAATCCTAGAATTATATCATACCTGCTCCAGCAATCACGACCTGTAATGGTTTAGTGGGTTGTTCACTGTTTCTGAAAAATGAAGATAGTTGTCCAGCTTCCAAAAAGTTTATTGTGTTTTCTAGTGGAG
+
ABCBCFFFFFCAEGGGGGGGGGHHHHHHGHHHHHHGHGGGGHHHHHGHHHHGHHGHHHHHFHHHHHHHHFHHGGHGGGHHHHHHGHHHHHHFHHHGHHHHHHHHHHHHFHHHHHHHHHHHHHHHHHHHHHHHHHHHGHHHHHHHHHHFFFFHHHHHHHHGGGGGHHHHHHHGGHGHFGHHDGGGHGGHHHGHHHDBDGHGHHHGHHGHHHHEHHCCFFGHHGGCGHEEGFGFFFGFGGGGFFFFFB0CAFF
@M03495:530:000000000-LYBTV:1:1109:15607:24746 2:N:0:GTGCTCTG+TTCTTCCT
ATATTTTGCCGTTGATAAACCAGTCAGGAGTCCAAAGCTCACATGCTGACAGATCGGAAGAGCGTCGTGTAGGGAAAGAGTGTAGGAAGAAGTGTAGAACTCGGTGGGGGCCGGAGCATTAAAAAAAAAAAAAAAAAAAAAAAAGAGAGTAGGCGGTATAAAGAACAAAATAGAAAAGATGAAGTGAAATAGATGCACAAGGGCAAGAGTATGATGTGGAATGAACAGAGACGTAGTGGACGTGACACACG
+
ACCCDFFFFFECGGGGGGGGGGHHHHHHHGHHHHHHHHHHHHHHHHHHGHHHHHHHGGGGHHHGGGGGGHHHHGHHHHHHFGGHHHGHGHHHBG44@44@3B?E1?E////<//////2@22FDFFC@>><@--------<---..//.<<100---..11111.///:.0<0111//.01:1110111110111:00:<......./.:1<1<B111000<00111/////...../<00<....10/.-
@M03495:530:000000000-LYBTV:1:1109:5921:24795 2:N:0:GTGCTCTG+TTCTTCCT
ATATTTTGCCGTTGATAAACCAGCTAATCCTGAAAAAAAAATCAAAGCTAAAAACTACAATGCTAAGACCACGATGTGACTGCTATCAAAGTTAGATATATATGTAAATTATTCATCTGTCAAATCCTAGAATTATATCATACCTGCTCCAGCAATCACGACCTGTAATGGTTTAGTGGGTTGTTCACTGTTTCTGAAAAATGAAGATAGTTGTCCAGCTTCCAAAAAGTTTATTGTGTTTTCTAGTGGAG
+
BBBBBFFBFFB2EAGGGGGGGGHGHHHGHBGHHGHHHGGGGGHHHHHGHGGGGFEFHHHHHHGHHHHHHHHHFGHGGGHHHFFGHGFGFFH4GHHHHHGHHHHFEGGGHBHHFHHHBHHHFHHHHHEHHHHEHEHHHGDGHHFGHHA11?FFFHFH1@FFGGCDHHHDFHGFGHHF>GHHGADDEDGHHHHHHBHHGH0DCGH0GHHHEHGHHHC0CG/00C/:;C.CFGGGGGGECBFBFFF009CF.BE
@M03495:530:000000000-LYBTV:1:1109:21454:24817 2:N:0:GTGTTCTG+TTCTTCCT
ATATTTTGCCGTTGATAAACCACCCTCCCTGTGGTCGTTATCTTGCTCCTTCTGTCGTCAACGAATTTACTAATTCCAAAGCTCACATGCTGACAGATCGGAAGAGCGTCGTGTAGGGAAAGAGTGTAGGAAGAAGTGTAGATCTCGGGGGGCGGCGGATCATTAAAAAAAAACAAAAAAAGAAATTAACATGTGACCGAGTGAGTACAATGAGTAAAATGTCGGTGCTCAGATACAGTGGAGACTCAACC
+
CBCCCFFFFFCAGGGGGGGGGGGGGHHGGHGGHHHHGGGHHHHHHHHHHHHHHHHHGGGHGHGGGHHHHHHHHHHHHHHHHHHHHHHHHHHHGHHHFHHHGGGGHHHGGGGEAGHHHGHHHH3GHHHHFFHHFFGF3F2@222>2@0//>A--:--:>---.;9B//99B;-9.;....--;..////;//9//////--;..//;/////////:///////.:99-///////////9/9././:///.
@M03495:530:000000000-LYBTV:1:1109:16159:24838 2:N:0:GTGCTCTG+TTCTTCCT
ATATTTTGCCGTTGATAAACCAGTCAGGAGTCCAAAGCTCACATGCTGACAGATCGGAAGAGCGTCGTGTAGGGAAAGAGTGTAGGAAGAAGTGTAGATCTCGGTGGTCGCCGGATCCTTAAAAAAAAAAAAAAGAAGAAAGGTGGAAGGAAGAGGAGGTATGAGGACAAGTACAACAAGAAAGAGGAACAAAAGGAAGATAGAGGTGATGTGTGAAGAAGGTGCAGTGAGGTAATACACAAACAGCGACG
+
CDCCCFFFFFDAGGGGGGGGGGHHHHGHHGHHHHHHHHHHHHHHHHHHHHHHFHHHGGGGHHHGGGGEEGHHHGGHHHHHFGHHHGGFGHHHBF44@D444@?C1?E>3>///////23B333?2/>/AD--=-...<0//0.0:..0/../........::011/0./..1:11109.////0//..:.//.././/..<1111/091111<1.11:1//.000011010./0111100:..../.----
@M03495:530:000000000-LYBTV:1:1109:21953:24852 2:N:0:GTGCTCTG+TTCTTCCT
ATATTTTGCCGTTGATAAACCAGGACTCAGGCTGGACCAAAGCTCACATGCTGACAGATCGGAAGAGCGTCGTGTAGGGAAAGAGTGTAGGAAGAAGTGAAGAAATCGGTGGGCGCGCTATTGATAAAAAAAAAGATATTGTGTCAAGAGGAATACTGAGATGATACTATAACCATGATTTGATAATGGCAGAATAGGACAGGAGAGTACTGTCGTGGTAGGCACATCCTCAGAAACGGTGTTGATAATGG
+
A@ABAFFFFFB>EEFGCFGGGGHGHCBGFHHCBFEGFHHHGHBHGGHGHHHHHHHHGFFFHGGGDAGHGAEE>EFFGFEHHFAFFFFFGHFH@BGB343444?334??///</?////>//2@222>@@2@//>..1111=11/=00<0.../000=00<0000000000000/000:<0000000900/9..900000//.9..../9;00;9..9..//.//.99;B//9/9///....;..////;//
@M03495:530:000000000-LYBTV:1:1109:6803:24861 2:N:0:GTGCTCTG+TTTTTCCT
ATATTTTGCCGTTGATAAACCAGGACTCAGGCTGGACCAAAGCTCACATGCTGACAGATCGGAAGAGCGTCGTGTAGGGAAAGAGTGTAGGAAAAAGTGGAGAGATCGGGGGGGGCCGGGACATTAAAAAAAAAAACAAAAAGGAAAACTGAGGAGCATCCAGACCAATAAAATAGAAAGAAATTGTGAAGCGAAGAAGAGTAATGGTCAAATGAGAGCATACACTCAAAAATACATATGAAAATACGGCA
+
CCCCCFFFFFCCGGGGGGGGFGHGHHHHHHHHHHGHHGHHHHHHHHGHHHHHGHHHHHGFHGGGGHHHGEGGEEGHHHGCGHHGHGGGHHHEHHFFE@G3B/C//3?F>?ED?-@-99---;9:0900BB;DC=--........;////00:0;0...:0/000../.0:0000009000/./000:00;90;.--.//9.00000000000000000.0090;;0//00:.;099;0000000000..;-
@M03495:530:000000000-LYBTV:1:1109:21306:24866 2:N:0:GTGCTCTG+TTCTTCCT
ATATTTTGCCGTTGATAAACCAGCCTCCCTGTGGTCGTTATCGAATTTACTAATTCCAAAGCTCACATGCTGACAGATCGGAAGAGCGTCGTGTAGGGAAAGAGTGTAGGAAGAAGTGTAGAGCTCGGTGGTGGCCGGATCATTAAAAAAAAAAAAACAAGAAAAGAACAACAGCGTGAGACATATATATGAGGGAAGATCATGGCATAGTGTGAAGACTGACTATTAATCGAGAATATAGGTAACAATCG
+
CCCCCFFFFFCCGGGGGGGGGGHHGHHHGHGGHHFGGGGHHHHHHHHHHHHHHHHHHHHHHHHHHHHHHHHHFGHHHHHHGFGGHHHGGGGGGHHHGFHHHHHHGGBHHHGGHFHHGG?F3434B3?B/C///?00>////0?11??11>->-<<@-..:/;//:/9.;//..:.9:.9.;0/0000000000/9....;00090./000000000:0/0:0000000000.;:..00000000000000.
@M03495:530:000000000-LYBTV:1:1109:19469:24893 2:N:0:GTGCTCTG+TTCTTCCT
ATATTTTGCCGTTGATAAACCACCCTCCCTGTGGTCGTTATCTTGCTCCTTCTGTCGTCAACAAATTTACTAATTCCAAAGCTCACATGCTGACAGATCGGAAGAGCGTCGTGTAGGGAAAGAGTGTAGGAAGAAGTGGAGAGCTCGGGGGTGGGCGTGTCATTAAAAAAAAAAAAAAGAAAATGTACAACAGAGACAACGAGAGAAGCAGACTCGTCCAATACGTGCATCCAGCGCTGAGGGATAGTTGT
+
BCCCBFFFFFCBGGGGGGGGGGGGGHHGGHGGHHHHGGGHHHHHGHHHHHHHHHHHGGGHGHHHHHHHHHHHGHHHHHHHHHHHHHHHHHHGHHHGHHHHGGGGHHGGGGGEFHHHHGHHHHGGHHHHHHHHGGHHGH2?F@/?D2BB/<<-<--.---;/00;;0<0:?@AF---9-...//00090000.9//////.-9;9-.0/0://.00.....0000.0/..00/00/--;9.....//0009;
@M03495:530:000000000-LYBTV:1:1109:9446:24906 2:N:0:GTGCTCTG+TTCTTCCT
ATATTTTGCCGTTGATAAACCACCCTCCCTGTGGTCGTTATTGCTCCTTCTTACTAATTCCAAAGCTCACATGCTGACAGATCGGAAGAGCGTCGTGTAGGGAAAGAGTGTAGGAAGAAGTGGAGATCTCGGGGGGCGCCGGGTCATTTAAAAAAAAAAAAAGAGAGGAGGCACAGATCAGAGATGAAGTTGAGACAGAAGTGTACAATGTAGGAAGAGAGACAACACATACGAGGAAACGAGTGAAAGAT
+
CCCCCFFFFFCAGGGGGGGGGGGGGHHGGHHHHHHHGFGHHHHHHHHHHHHHHHHHHHHHGHHHHHHHHHHHHHGHHHHHHHHHGFGGHHHGFEEEFGHFHGGHHHHHHHHHHGGGHFHHGF33?333?3FF/>B--;:-:--.-.9000;B:B-9C9-9>-..//........//0000000;0000000;00.0/9/00000000:00090090.:99..///....009...--///.....0009/0
@M03495:530:000000000-LYBTV:1:1109:14721:24926 2:N:0:GTGCTCTG+TTCTTCCT
ATATTTTGCCGTTGATAAACCAGGACTCAGGCTGGACCAAAGCTCACATGCTGACAGATCGGAAGAGCGTCGTGTAGGGAAAGAGTGTAGGAAGAAGTGTAGAAATCGGGGGGCGGCGGATAATTAAAAAAAAAAAAAAAGAAGAGAAGAAGGGAGGAGGGGAGAGTATGAAAAAAAAGAAAAAGAAATACAAGAAGAGAGGAGAACAGAAGGAAAGGAACGAGTAGTGGTAAGTAAGGATGAGGAAGATA
+
CCCCCFFFFFCBGGGGGGGGGGHGFHHHHHGHHHGHHGHHHHGHGHHHHHHHHHHGHHGHFGFGEHHHGGGGEEGHHHGFHHHGGEGBEFGFGHFEG4B@@3444BB>E/<C--;-;:---.00;0:B00@9:-@-:-;9.9./0./0/0//.:.9-...--.-9.000:;000.---.:.//;.../0000:0///;./......:/:/;0:://..//..9...0:/.00000000000000/0/..00
@M03495:530:000000000-LYBTV:1:1109:7113:24961 2:N:0:GTGCTCTG+TTCTTCCT
ATATTTTGCCGTTGATAAACCAGGGACTCAGGCTGGACCAAAGCTCACATGCTGACAGATCGGAAGAGCGTCGTGTAGGGAAAGAGTGTAGGAAGAAGTGTAGATCTCGGGGGTAGGCGGAGCATTAACAAAAAACAAAGGATGAATAAAAAAGGGTAATAGACAGGCAAAACACAATCTACTAACCAGATGGAGACTAACACAAGACAGCACAGGAACAAACAACACACGCAAAATGCTAGTCAGACGTA
+
ABCCCFFFFFCBGGGGGGGGGGHGGGGHHHHGHHHFHHCGHHHFHFFFHHHHHHGGHHHEHHFGGGFHHGEGGFGHHHHG?GHFEGFGGHFHBGH1EHHFBBB4B4E4BA//<</?/F/////<111=1>1FG.-.<.<///0/<0000000-....//00009;/..9../.....0900;000/.0.;00//;/.://///.;.;./....;................9---:9:://////////-.;
@M03495:530:000000000-LYBTV:1:1109:7561:24975 2:N:0:GTGCTCTG+TTCTTCCT
ATATTTTGCCGTTGATAAACCAGCCTCCCTGTGTCCAAAGCTCACATGCTGACAGATCGGAAGAGCGTCGTGTAGGGAAAGAGTGTAGGAAGAAGTGTAGATCTTGGTGGGGGCGCGGTACATAGAAATAAAAAGCAGAGTGCGAACCGGAACAGGCACTCGGGCCAAAATCATCCACTGATTATGCAGATGGGTTCTGTCTGATATGTGGAATATTGAGGTAGGTACAATAAGGAGGCGTGTGCTTGGTT
+
BBBBBFFFFFBBGCFGGFFGFGHHG4AFFFHGHDGHHHFHB3GHGHHHFHHFGHHHHHGGEFDGGFFEEGEA1BGHG3GHH3BBBBGBHFHHABG43443B4B44B@B/////<////?//1?111?111<FG1.0100.1<1-.------:-:/....;/..--9..:.0/:009090000099;00;09//.:.:///////9/;/99///////;//.9//.9//////;//9...-9-.99///./.
@M03495:530:000000000-LYBTV:1:1109:21528:24983 2:N:0:GTGCTCTG+TTCTTCCT
ATATTTTGCCGTTGATAAACCACCCTCCCTGTGGTCGTTATCAACGAATTTACTAATTCCAAAGCTCACATGCTGACAGATCGGAAGAGCGTCGTGTAGGGAAAGAGTGTAGGAAGAAGTGTAGATCTCGGTGGTCGCCGGATCATTAAAAAAAAAAAAAAGAAAAAAAAGGACGAAGCAATTAAAATTGAGTAAGTAAGAAGAGAACACACCACAGACACCAGTCGATTATAGATGTGCTAGAATGTATA
+
CBCCCFFFFFCAGGGGGGGGGGGGGHHGGHHHHHHHGGGHHHHHHGGGHHHHHHHHHHHHHHHHHHHHHHHHHHHHHHHHHGHEGGFGHHGEGGEGHHFHGHHHHHHHHGHGHGHHHHHF3B?G44BBB0?/?C/2><<//>/<F1DF1==>E@-<:-;--..;//.;--../.---9-0/000000000000000000000/0./00/;.....9.0;//.;.00.9.0.0000000000;000009000
@M03495:530:000000000-LYBTV:1:1109:22636:24997 2:N:0:GTGCTCTG+TTCTTCCT
ATATTTTGCCGTTGATAAACCAGTCAGGAGTCCAAAGCTCACATGCTGACAGATCGGAAGAGCGTCGTGTAGGGAAAGAGTGTAGGAAGAAGAGTAGGTCTTGGCGGGGGGGGGGTGATTAAGAAAAAAAAAAATAAATAGAGATATGAAAGCTAGAGGGGTAAGTAACGTAAAACGACACTGACGAAAAGTACAGACTGACAGATAGCAATGGAACAAGAGGAACTAAGAACGAGTCTCTAAACGCAACA
+
BBBBBFFFFFBBGGGGGGGGCCH5FAFABFGFBDGHHH3F3GFF3GB55FDFFGHFEEFE1FBE1EE0EGCBGFG11FGF4F@4FHBGF1E33B44@334B33B3/>@@F-;---9-.//9/////9.-;--9-;/9/////////:/9/9//;B/B/..-9.//////...../9-.---////..9.-///////.////////9//////////..9;.....////:/......///////.----.
@M03495:530:000000000-LYBTV:1:1109:10813:25004 2:N:0:GTGCTCTG+TTCTTCCT
ATATTTTGCCGTTGATAAACCAGTCACAACCACTTCTTGCCCTCCAAAGCTCACATGCTGACAGATCGGAAGAGCGTCGTGTAGGGAAAGAGTGTAGGAAGAAGTGGAGATCTCGGGGGGCGGCGGATCATTAAAAAAAAAAGAAGAGGAAAAGGAGACGGAAGAGTGGGCAAAAGGAAAAGCAGAGTCGATAAAAAGGAGTGGCATAAGGAAAGTGGAAAGAAACAAAGAGCACATAGAGAGGAGAGGAA
+
CCCCCFFFFFCCGGGGGGGGGGHFHHHHHGGGGFHHHHHHHGHHGHHHHHHHFHHHHHGHGHHHGHHHGGGGHGHGGGGEGGHHHGFHGHHHFGFGHHFHHHHB?B33?B334??F/E@--:------9::/B/;B/:----.;./9..:///;:/99.;..:.9.//.../.;//./////.9//.//-..../9/.;;A:A..////////;.//////9/.///../////.://///9..9....;/
@M03495:530:000000000-LYBTV:1:1109:5761:25013 2:N:0:GTGCTCTG+TTCTTCCT
TTTTGCCGTTGATAAACCACCCTCCCTGTGGTCGTTTCTTGCTCCCAATTCCAAAGCTCACATGCTGACAGATCGGAAGAGCGTCGTGTAGGGAAAGAGTGTAGGAAGAAGAGTAGAAATCGGGGGGCGCCGGATCATCTAAAAAGAAAAAAAAACGAGTATAAACGGCGAAAAATAATGGAAGCAACAAAGGGTAGTGCTTACGTAAGTCAATCTGAAGATAACTATGAGATACTTAATGAGTGCTCAAA
+
BBBBBFFBBB?AGGGGGGGGGGHHGGHGAGHGHGGGGHDHHHHHHGHHHHHHHHFGHGHGHHHHHHHHHHFFFHHEEFGHGFGEEG>FFGGHGBGFHHGBFBFGHHGHHHG304434444B/E/>C--9--9--.-.//9/99/:..:/.:----.-....///9/..------..//;///;/.//..../.../;9://///../../;:9//////////9//9//:/9/////////////:////:
@M03495:530:000000000-LYBTV:1:1109:21079:25045 2:N:0:GTGCTCTG+TTCTTCCT
ATATTTTGCCGTTGATAAACCAGCTAATCCTGAAAAAAAAATCAAAGCTAAAAACTACAATGCTAAGACCACGATGTGACTGCTATCAAAGTTAGATATATATGTAAATTATTCATCTGTCAAATCCTAGAATTATATCATACCTGCTCCAGCAATCACGACCTGTAATGGTTTAGTGGGTTGTTCACTGTTTCTGAAAAATGAAGATAGTTGTCCAGCTTCCAAAAAGTTTATTGTGTTTTCTAGTGGAG
+
AABAADFBFFB2E?GGGGGGBAEHHCFHHHHHHHGGGEGEGHHHHHHHHHHHGFFHHHGGFHHHHEHHHHHGEEHFGFHHHGHHHFHHHHHHGHHHHHDHGHHGGHHHHHHHGHHHHHFFFGFHHBGHHHHHHHFGHHHHHHHHHHHFHHHHGHHHHHGGECGGHHHHGGB?GHFG<=FGACDDHHHHGG0GGGDGGFDH.CHHBGFBGFGHHC0CGHHGHE/<0C:CFGGGFFGGGFCFBBFFFF;CF0;
@M03495:530:000000000-LYBTV:1:1109:23111:25052 2:N:0:GTGCTCTG+TTCTTCCT
ATATTTTGCCGTTGATAAACCAGAGGACTCAGGCTGGACCAAAGCTCACATGCTGACAGATCGGAAGAGCGTCGTGTAGGGAAAGAGTGTAGGAAGAAGTGTAGATACAGGCAGAAGGCGAATAATTACAAAAAAAAAAAAAGACTGCAAGATTTGGAGGCATGAAAACAAACAAGTGTGAGGTGGTCAATCCTGCCTGATATATCCAAACCACATGAAAGTCAATACCATCAGCTTTACCATCTTTACAG
+
BBBB@FFFFFBAEEGGFGGCGGHGHGFDEF4B3BABEHAGGHHHHGFFFHHHHHHHFAFFEGGGEFGHHHGEEEGGHHHFF3FBFGC4BFFDDGHGHFF434?B444433?//?/3BB////</G33?33BF?/<<><ACAC..<00/0<CG0;0;0;::DC0;:C00/9..;.9/00000;9/.9.00000/0:/.90/////9/////....;;////////9////9/;9////;////9////////
@M03495:530:000000000-LYBTV:1:1109:8348:25053 2:N:0:GTGCTCTG+TTCTTCCT
ATATTTTGCCGTTGATAAACCAGCTAATCCTGAAAAAAAAATCAAAGCTAAAAACTACAATGCTAAGACCACGATGTGACTGCTATCAAAGTTAGATATATATGTAAATTATTCATCTGTCAAATCCTAGAATTATATCATACCTGCTCCAGCAATCACGACCTGTAATGGTTTAGTGGGTTGTTCACTGTTTCTGAAAAATGAAGATAGTTGTCCAGCTTCCAAAAAGTTTATTGTGTTTTCTAGTGGAG
+
BBBBBFFFFFBAEGGGGGGGFGHHHHHHHHHHHHHHHGGGGHHHHHGHHHHHHHGHGHHHGHHGHGHHHFGHGGHGHHHHHHFHHHHHG3GHHHGHHHHHHHHHHHHHGHHHHHHFHHHHHHHHHHHGHHHHHGHHHHHFHHHFHHHGHGHHGHGHHHHGFGGGHGGGGGGFDFGHGHHHFGGGHHHHHHHHFG000<<G<CFFDB0C0GGHHHGGHHCGHGC:=C.CEBFGGGGGGFFFGGGGGFCF?B?
@M03495:530:000000000-LYBTV:1:1109:16456:25062 2:N:0:GTGCTCTG+TTCTTCCT
ATATTTTGCCGTTGATAAACCAGCTAATTCCAAAGCTCACATGCTGACAGATCGGAAGAGCGTCGTGTAGGGAAAGAGTGTAGGAAGAAGTGGAGATCTCGGTGGTCGGCGGTAAATTAAAAAAAAAAAAAAAGAACGAACGAATGGTGTGAAAGTCAGGAAGGAAAGCAAGCGCGACGACACCAACAAGTTACAAAGCAGACCTAGCAAACAAGCACACAGACCAGAGATGTTGCTATCTGTCGTCAAGA
+
BBBBAFFFFFBAFGGGGGGGGGHGHHHFHHGHHHHHGHFHHHHGHHHHHHFGGHGEGGHHFEEEEAEAGHHGBGHHHHDGGHHHGGFFHFB@33?33B4@GA1EE/3//>////?33@<@@22B/><C-<-<-..;:..::-...//90..;0;0;090///.9.//.///...--9------.......//9;////.9//.9/9//99/...9..:..9./.....9.;////9////////...9.//
@M03495:530:000000000-LYBTV:1:1109:24745:25063 2:N:0:GTGCTCTG+TTCTTCCT
ATATTTTGCCGTTGATAAACCACCCTCCCTGTGGTCGTTATCTTGCTCCTTCTGTCGTCAACGAATTTACTAATTCCAAAGCTCACATGCTGACAGATCGGAAGAGCGTCGTGTAGGGAAAGAGTGTAGGAAGAAGTGAAGATATCGGGGGGGGGCGTGTCATTAAAAAAAAAAAAAATAGTAAGAAAGGATGTGCTGATGCTACTCACAGACAGTATATGCAGACAGATGACTGTAGTACATAGTAGAAA
+
BCBCBFFFFFCAGGGGGGGGGGGGGHHGGHHHHHHHGGGGHHHHHHHHHHHHHHHHGGGGGHEGGHHHHHHHHHHHHHHHHHHHHHHHHGHHGHHHHHHHGEGGHHGGGGG>EGGHHGGHHHEGFHHHHGHGGHFGDG22222222?</<--9:-;--;./0:9000009-:9;@;--.00009000/0./;00;0000000009;B009:0.:/900:00;000;///000000;900;0;BFF000000
@M03495:530:000000000-LYBTV:1:1109:18267:25089 2:N:0:GTGCTCTG+TTCTTCCT
ATATTTTGCCGTTGATAAACCAGCTAAGCCTGAAAAAAAAATCAAAGCTAAAAACTACAATGCTAAGACCACGATGTGACTGCTATCAAAGTTAGATATATATGTAAATTATTCATCTGTCAAATCCTAGAATTATATCATACCTGCTCCAGCAATCACGACCTGTAATGGTTTAGTGGGTTGTTCACTGTTTCTGAAAAATGAAGATAGTTGTCCAGCTTCCAAACAGTTTATTGTGTTTTCTAGTGGAG
+
BBBBBBDDFFBAGCGGGGGGGGHHHHH4FFFFEGFBCEC?EHFFHFHHHGHHGHGFHHHHHFHGHGHHHHHHGGHGHFHFFFFHFHHHHHHGFHHHHHHFHHHHHHHHHGHHHHHHHHHHHHEFGFGHHHGGGHHHHHHHHHHHHFFGFHHHBGHHFGGDEDG?GHFHHHGFHHHG>DCHGGCGGHGHHHFHGGHHFHHGFGGCFHHHFGGHGHGGHHBGFFGGCF.;FFBFBFFFFFCCFFBBFBBFABA
@M03495:530:000000000-LYBTV:1:1109:16300:25107 2:N:0:GTGCTCTG+TTCTTCCT
ATATTTTGCCGTTGATAAACCAGGATCAGGTGGACCAAAGCTCACATGCTGACAGATCGGAAGAGCGTCGTGTAGGGAAAGAGTGTAGGAAGAAGTGTAGAGCTCGGTGGGCGCCGTGGCATTAAAAAAAAAAAAAAGAAAAGAGACAAAAGAGAAAAAAAAATTAAGAAAAAAATGACAAGAGATGTAAAGAAGCTAAAAACGAAACAACAGCGTTGGAGAAAGTGAGAGCGTGTAGGGAATGAGTTGGA
+
CDDCDFFFFFCCGGGGGGGGGGHGHHHHHHHHGHHHHHHHHHHHHHHHHHHHHHHHHHHGEFGHHHGGGGEGFHHHGHHHHGHFFFGFHHHEGGH@FFB3B3B@B?@/?/</<//<////=@FBD2>G<C?@C-<--.../:/.//////././/00/.----.000000/<:--.00<00./</00000<00</0000000.-...-/.../.-..-.0<0.000000<0.-.../00</./00000000
@M03495:530:000000000-LYBTV:1:1109:20772:25120 2:N:0:GTGCTCTG+TTCTTCCT
ATATTTTGCCGTTGATAAACCAGCTAATCCTGAAAAAAAAATCAAAGCTAAAAACTACAATGCTAAGACCACGATGTGACTGCTATCAAAGTTAGATATATATGTAAATTATTCATCTGTCAAATCCTAGAATTATATCATACCTGCTCCAGCAATCACGACCTGTAATGGTTTAGTGGGTTGTTCACTGTTTCTGAAAAATGAAGATAGATGTCCAGCTTCCAAAAAGTTTATTGTGTTTTCTAGTGTAG
+
?AABBFBD4DD>E2GDFD5FFGHHFFHHFFGFFCAFFECAEHFHHH5FFBH5GFDHHHGHHHEEGH3GDGGE1>F114B4@3?BFGHHFHG4FG4GFHFFEFHF4BGFHHHGFHHHHH4FGGFG4?GFGFHHHEG?F42BFGD0BGH1?C1FFGFF11@?D<>E0?FD<G1F10<F>FGC<F@<GFGDFFD0<D<000DDCGFHFGGC;G0;CF0:0CBG0CC0:0:9.00;0C00CB;F/9;B009;000
@M03495:530:000000000-LYBTV:1:1109:24986:25151 2:N:0:GTGCTCTG+TTCTTCCT
ATATTTTGCCGTTGATAAACCAGTCAGGAGTCCAAAGCTCACATGCTGACAGATCGGAAGAGCGTCGTGTAGGGAAAGAGTGTAGGAAGAAGTGTAGATCTCAGTGGTCGGTGGCACATTTAAAACAACAATAGTAGATGGCCATAACAAAGCCGAGATCGGAAGATAGACGAGAAGGGGTGTGTTGATGTCCAGGAAACGGAGGTACTGTCTGACCGGACGCATGGAGACAAGTTACGCCTTCTAGAGCA
+
BBBBAFBD4DDAFGGGGGGFFGHHFHHHGGHHHHHHHH3GFFGHHHHEFHHHHHHHGCGCCGHGGGGEEEGHGGEHHHHHGHGGGEEFFFFG@34434444B4444B43//>>/00303444B?F3/?///111222222B0010@11110@00/////<<?<.<01111<.-<.</..-.--:./;000:000//.//99...-.00;0000000/---9---..././:9..////..-../;//99//
@M03495:530:000000000-LYBTV:1:1109:21084:25182 2:N:0:GTGCTCTG+TTCTTCCT
ATATTTTGCCGTTGATAAACCACCCTCCCTGTGGTCGTTATCTTGCTCCTTCTGTCGTCAACGAATTTACTAATTCCAAAGCTCACATGCTGACAGATCGGAAGAGCGTCGGGTAGGGAAAGAGTGTAGGAAGAAGTGGAAAAAAGGGCGGGGTGCGGGCGTTTATAAAAAGACACAGCGACCCTGACGAGAATGAAGCGGCGGTCACGGAAAAATTCGGAAGCACGGCGTAAGGGAAGGAGAAACAAGCG
+
ABABBFFBBDDAFGGFFEGGGGGAFEAGGFEFAFBFEEEGGFGHFDGFHHHHHHEFEGGFGFEFFEFBGHHH5GGHFF5GFCGBGDEBBCGFBCBGFHHFEEFGEHHGGGG/>GGEFGGHHH?FBFBFFG2GH0F222222<20>/?/?>-<-:?.9-:-9--;.///;9;...9....-9--9/.:;:AB..//////--9--9;9/;.-:@...//..99../.---;9-../.9...9...///....
@M03495:530:000000000-LYBTV:1:1109:15954:25311 2:N:0:GTGCTCTG+TTCTTCCT
ATATTTTGCCGTTGATAAACCACCCTCCCTGTGGTCGTTATCTTGCTCCTTCTGTCGTCAACGAATTTACTAATTCCAAAGCTCACATGCTGACAGATCGGAAGAGCGTCGTGTAGGGAAAGAGTGTAGGAAGAAGTGTAGATCTCGGTGGGCGGCGGGTCATTAAAAAAAAAAAAAAAAAAAGATCAAGAGAGAGACGAGCGAAAGTCAGAAGAAACAAAAATGTGGAGAACCAAAGCAGTCACAAGTAA
+
CCCCCFFFFFDCGGGGGGGGGGGGGHHGGHHGHFGGGGGHHHHHHHHHGHHHHHHHGGGHGHGGGHHHHHHHHHHHHHHHHHHHHHHHHHHHHHHHHHHHGGGGHGGGGGGEFGHHGGHHHHGHHHHHHHHFHGHHBH22222D>20?/<E//>----9--<<11111B?9=BB;--------..0<000<.:..../.9------.11111100//</9....01100<0.0....//0/1:0<10.<<1
@M03495:530:000000000-LYBTV:1:1109:18790:25319 2:N:0:GTGCTCTG+TTCTTCCT
ATATTTTGCCGTTGATAAACCAGCTAATCCTGAAAAAAAAATCAAAGCTAAAAACTACAATGCTAAGACCACGATGTGACTGCTATCAAAGTTAGATATATATGTAAATTATTCATCTGTCAAATCCTAGAATTATATCATACCTGCTCCAGCAATCACGACCTGTAATGGTTTAGTGGGTTGTTCACTGTTTCTGAAAAATGAAGATAGTTGTCCAGCTTCCAAAAAGTTTATTGTGTTTTCTAGTGGAG
+
BBCCCFBFFFBBGGGGGGGGGGHHHHHBGHHHHHHHHGGGGGHHHHHHHHHHFHGHHHHHHHHHHHHHHGHHGGHGHHHHHGEHHHHHHHHFGHFHHFHHHHHHHHHHHHHFHHHHGHHHHHHHHHHHHHHHHHHHGGHHHHHHHHHHHHHHHG2GHHHGGGGGFHHGHHFDFHHH>DHECFGDHHGGHHGHDGGHGDDGHHGHHHHHHHGHHHCGFC/CFHGCCH:CGFCFFFBFFGFFGGEGGGGGFFE
@M03495:530:000000000-LYBTV:1:1109:17494:25358 2:N:0:GTGCTCTG+TTCTTCCT
ATATTTTGCCGTTGATAAACCAGCTAATCCTGAAAAAAAAATCAAAGCTAAAAACTACAATGCTAAGACCACGATGTGACTGCTATCAAAGTTAGATATATATGTAAATTATTCATCTGTCAAATCCTAGAATTATATCATACCTGCTCCAGCAATCACGACCTGTAATGGTTTAGTGGGTTGTTCACTGTTTCTGAAAAATGAAGATAGTTGTCCAGCTTCCAAAAAGTTTATTGTGTTTTCTAGTGGAG
+
>AAB?FFFFFBAFGGGBGGGGGHGCHH5FGGFHHHFHGGGGHGHHHHFHHHBGFEHHHGHHHHHHGGHHFGHFGEFHHHHGFFHGEGGHHH4FGFHHFGFGHHHHHHHHHHHGHHHHHHHHHBHFHEFHBGHHGHHHGFGHHFFHHHHHHHFEHBDFHHFA>AAGG1GHFE<DGFHGFCACF@DGF<GFHDDFBDG0G0DCCHGHF0:GC;:GHGBGG/0CC:;CGA..;;BFFBFBB///;CFGE;C.9C
@M03495:530:000000000-LYBTV:1:1109:22435:25366 2:N:0:GTGCTCTG+TTCTTCCT
ATATTTTGCCGTTGATAAACCAGAACCATCCAAAGCTCACATGCTGACAGATCGGAAGAGCGTCGTGTAGGGAAAGAGTGTAGGAAGAAGAGGAGAAATCGGTGGGAGGCGGATAATTAAAAAAAAAAAAGTGGAAGACGGGTGGGTAATAGAAGAAATGAAAGAAAAAATCGAGTCCGTGATGGTAGTCGCGAGATAAAATCAGCAACCAAGTATATGTGGAGAGTAGAATAGAGCGATGGCGACGAGAA
+
ABBABFFFFFDAGGGGGGGGGGHHHHHHHHHHHHHHHHHHGHBHHHHHHGEHEGEEFGHHHGGGEAEGGHHFFGHHHGGGHHEGHHGHCB3B111113431///?//?////>//2>2222@<///ACCD<0000DCC:..;-:--90/=00;00///090000/.//.-./..././..;.///:////.;9---.////:////;......999//:////.9.///////////--....---;-9..
@M03495:530:000000000-LYBTV:1:1109:6957:25420 2:N:0:GTGCTCTG+TTCTTCCT
ATATTTTGCCGTTGATAAACCAGCTAATCCTGAAAAAAAAATCAAAGCTAAAAACTACAATGCTAAGACCACGATGTGACTGCTATCAAAGTTAGATATATATGTAAATTATTCATCTGTCAAATCCTAGAATTATATCATACCTGCTCCAGCAATCACGACCTGTAATGGTTTAGTGGGTTGTTCACTGTTTCTGAAAAATGAAGATAGTTGTCCAGCTTCCAAAAAGTTTATTGTGTTTTCTAGTGGAG
+
?ABAAFF5FFBAE?GGGFFFGG4GBHHHHFHHGHGHGGGEEHHHHGFHHFFHHBEGGFGHHHHHHFHHHHFAEGGG?FGHFGFFHHGHGBFGEHHHHFFFFHHHHHHHGDGGHHHGHHEGHHHHHFHHHHGGHHHHHHHHHHFFBHGHFGGHBGCDHFHGGCCEGGHHGH1?FGFB=<CGCCCGHHHHHHHG=D=DG0<G.CGH0CG0GGHEFHC0FHHH0C;;G::.:0;BFGGGGBB/CF9FB0;;.;A
@M03495:530:000000000-LYBTV:1:1109:10982:25513 2:N:0:GTGCTCTG+TTCTTCCT
ATATTTTGCCGTTGATAAACCAGCTAATTCCAAAGCTCACATGCTGACAGATCGGAAGAGCGTCGTGTAGGGAAAGAGTGTAGGAAGAAGTGTAGATCTAGGTGGGCGGCGTTTCACTTAAAAAAAAAAAAATACACATACCACTCAGAGACCCAAGCCAGACAGATCCACAAGAAGTAATGGTGTTGAGCACAGGTGCTACACATTTACACTATCATACTGTCAACGAGACACTAAACACAACTAAAACA
+
BBAAAFFFFFBACFGGGGGGGFHHHHGHHHHHHHHHHHHHHHHHHHHHHHHHHHGGGGHHHGGGEAEFFHHGBGHHEHGHHHHHHHFAEGBEBE34BFB4B33@?/1>/<////2@2@22@@GF?/>>-<@-.:00:0000/00///::0//...;...9.;.9//;/09//..9//;;00//9/9.://9/..;.///////;///9////////9;///9;;///.......//////....//////.
@M03495:530:000000000-LYBTV:1:1109:23153:25542 2:N:0:GTGCTCTG+TTCTTCCT
ATATTTTGCCGTTGATAAACCAGGACTCAGGCTGGACCAAAGCTCACATGCTGACAGATCGGAAGAGCGTCGTGTAGGGAAAGAGTGTAGGAAGAAGTGTAGATCTCGGGGGGGGGCGTATCATTTAAAAAAAAAAAAAAGGAGAGAGAGAAGGGGGTCTGAGGAAGAAGAGAAAGCACGCGAACAACTAACACAATGAGTGGACAAGAATGCGCATGAAGAATAGAAGATTTGTGAGCTTCTAGGATTGG
+
CCCDDFFFFFCAGGGGGGGGGGHGHHHHHHHHHGGHHHHHHHCHHHHHHHHHHHHHHHGHHGGGGHHHGFGGEEHHHHGHHHFBGGFFHHHHFHFHH@G44B44BBEFA/E/----9-9-9.00:000<0B-<-@-----..<..<...<.0/<.---./<00.0/<</:0./000<0/-------/<000000..00:000.000..//<00..-..0000/00000000000:/0<00000<0000<:.
@M03495:530:000000000-LYBTV:1:1109:12626:25562 2:N:0:GTGCTCTG+TTCTTCCT
ATATTTTGCCGTTGATAAACCAGGTCTGGATGATGCTCATGGATCGCACACATTCCACATCCACCAAAGCTCACATGCTGACAGATCGGAAGAGCGTCGTGTAGGGAAAGAGTGTAGGAAGAAGTGTAGATATCGGTGGGCGGCGGGTCATTAAAAAAAAAAAAAAAAAACGAAAGGGATAAGAGAAGATGCAAAAACAAAAGTAAAAGTAAGAGAGTAAGCGAACAAAATAACAATATAACGGACACCAA
+
AABCCFFFFFCCGGGGGGGGGGHGGHHHHHHHHHHHHHHHHHHHHGGFGGHGHHHHHHHHFHHHHHHHHHHHHHHHHHHGHHHHHHHHGGGGHHHGGGEEFGHHHGHHHHHHGGFHHHHHFHHH?F4B3?333B?C/?A//>/>----:.;0;000B---;---9-----.-.......////:////////////.9..9./:/;//////////://///-.---/..99//////////.;.--.9..
@M03495:530:000000000-LYBTV:1:1109:18318:25576 2:N:0:GTGCTCTG+TTCTTCCT
ATATTTTGCCGTTGATAAACCACCCTCCCTGTGGTCGTTATCTTGCTCCTTCTGTCGTCAACGAATTTACTAATTCCAAAGCTCACATGCTGACAGATCGGAAGAGCGTCGTGTAGGGAAAGAGTGTAGGAAGAAGTGTAGAGCTCGGTGGGCGGCGGATCATTAAAAAAAAAAAAAAAAGAAAAGAAGCATGAATCATACGGGGAGAAAATAAGACAGCATAGAAGAAAAGAAAAGGATGAAACTGTAGT
+
DCDDDFFFFFDCGGGGGGGGGGGGGHHGGHHHHHHHGFGHHHHHHHHEHHHHHHHHGGGHGHGGGHHHHHHHFHHHHGHHHHHHHHHHGHHHHHHHFHHHGGGGHHHGGGGEEHHHHGHHHHGHHHHHHGHHHHHHGD22F>22@2CD/?C//>--<----.0::;:0:A--:--;----...///../000000:00000..---:;:0/0000:://./00000:0//:/..///./000:00000000
@M03495:530:000000000-LYBTV:1:1109:12176:25581 2:N:0:GTGCTCTG+TTCTTCCT
ATATTTTGCCGTTGATAAACCAGGGCGGCACCAAAGCTCACATGCTGACAGATCGGAAGAGCGTCGTGTAGGGAAAGAGTGTAGGAAGAAGTGTAGATCTCGGGGGGGGCCGGATCACTAAAAAAAAAAACAAAAGAAAGAAAGACCGACGACAACAAGATAAAAAGAATAAACAGAACTAAAACTCTAATAAGAACAGAGAGAGCGTAGAAACAGAGGAACGCGCATGATATAAAGCAGAGAAAGCTGAA
+
CCCCCFFFFFCAGGGGGGGGGGHGGGGGGGGGHHHHHHHHHHHHHHHGHHHHHHHGGGGHHHGGGGEEFHHHGFHHHGHEGBGHHFHFGHF4B?F34444BFF@@D-------9.-;/:00:90:9----...../..90/./0///----9---:..//00;::0..;000:00:/0;0;000000000000000;/////....-..-;:0/////../9;.---9.00000000;0/99/000/0000
@M03495:530:000000000-LYBTV:1:1109:17335:25581 2:N:0:GTGCTCTG+TTCTTCCT
ATATTTTGCCGTTGATAAACCAGTCAGGAGTCCAAAGCTCACATGCTGACAGATCGGAAGAGCGTCGTGTAGGGAAAGAGTGTAGGAAGAAGTGTAGATCTCGGTGGGCGCCGGATCAATAAAAAAAAAAAAAGAATAGGATAGGAAGTGAGAAAGATGATTGGAAAAGACGTCGAGAAAAAATTAGAAAAAGTGATAAAATTAATGAAGAAATTAGGCGGCGCCATACCTAAGACGATGGGTATGCAGAG
+
CCCCCFFFFFDAGGGGGGGGGGHGHHH4BBFGHHHHHGGGHFGFHHGHHGHHHHHHGGGGGGFGEGEAFFHHDFGHHHHHGHDGHHDH1GH34@@43B4@B4FF1?///>/>/////B2B32@G2B@?D@-@D...00000000/;0.0000;000;000000.;0://.;.9:--;..0/;99000900/..00000000000;000000//000009--:--9..;//000:00.9..../000000:.
@M03495:530:000000000-LYBTV:1:1109:16350:25583 2:N:0:GTGCTCTG+TTCTTCCT
ATATTTTGCCGTTGATAAACCAGCTAATCCTGAAAAAAAAATCAAAGCTAAAAACTACAATGCTAAGACCACGATGTGACTGCTATCAAAGTTAGATATATATGTAAATTATTCATCTGTCAAATCCTAGAATTATATCATACCTGCTCCAGCAATCACGACCTGTAATGGTTTAGTGGGTTGTTCACTGTTTCTGAAAAATGAAGATAGTTGTCCCGCTTCCAAAAAGTTTATTGTGTTTTCTAGTGGAG
+
AAAABFF@@FBBEGGGGDGFCCDGHHF5BAFHHFFF2EEEEE3BFGHFFGHHDGGHGHHHFHHFBFHHHGGH1E1BFFGHHGHBFGFFFHEGHGBG@FFFFGHHFGHHHHH?DGHFHHFFGDB4FHHHHHBGHHHFFGGFGHFGFGHGHHHHEFFHF1@EA<@D0<F?GHE<1FCGGGFHEFCAGEDGHFHHBDDDDD0=<C<0=GHHHFC0;C000:::.9/90;;.CBFGFB0C099/BF009B;CF0A
@M03495:530:000000000-LYBTV:1:1109:9344:25611 2:N:0:GTGCTCTG+TTCTTCCT
ATATTTTGCCGTTGATAAACCAGCTAATCCTGAAAAAAAAATCAAAGCTAAAAACTACAATGCTAAGACCACGATGTGACTGCTATCAAAGTTAGATATATATGTAAATTATTCATCTGTCAAATCCTAGAATTATATCATACCTGCTCCAGCAATCACGACCTGTAATGGTTTAGTGGGTTGTTCACTGTTTCTGAAAAATGAAGATAGTTGTCCAGCTTCCAAAAAGTTTATTGTGTTTTCTAGTGGAG
+
AABBBFFFFFBAGGGGFFGGGGHHHHHHHGHHFHHHHGGGGHHGHHFHHHHHGFGHHHHHHHHHHGHHHHHHGGHGHFHHHFCGHGHHHHHFHFHHHHHHHHHHHHFHHHHHHHHHGHHHHHFFHHFHHHEFHHHHHHBHHHGFFHFGHHHHGHFHFFFD<@@EFGHHHHHDGHHHDGFHAEGGEFHGHHHHHGDGHGDFFGHH0;GHFC;CHHC0CGCGGF:;<CCADFGGGGBBFFGGGGFFGF;FGGE
@M03495:530:000000000-LYBTV:1:1109:22402:25630 2:N:0:GTGCTCTG+TTCTTCCT
ATATTTTGCCGTTGATAAACCAGCTAATCCTGAAAAAAAAATCAAAGCTAAAAACTACAATGCTAAGACCACGATGTGACTGCTATCAAAGTTAGATATATATGTAAATTATTCATCTGTCAAATCCTAGAATTATACCATACCTGCTCCAGCAATCACGACCTGTAATGGTTTAGTGGGTTGTTCACTGTTTCTGAAAAATGAAGATAGTTGTCCAGCTTCCAAAAAGTTTATTGTGTTTTCTAGTGGAG
+
CCCBCFFFFFCAFGGGGGGGGGHGHGHHHFGHFHHHHGGGGHHGHHHHHGGFEGGFFHFHFHHFHGHHHHHHDGHGHHGHFFFGHHGHHHHFHHHHGHHHHHHHHHHHHHHHHHHHHHHHHHHHHGFHHHHHFHHHHHHHHHHFHHHHHGHHHHGFHHHGGGGGHHGHHHHGHHHHFGHHGGGGAHHHHHHHHHGHHHDHHHHFHHHHGHHHHHG:GGHBGF/<=CCAEBFGGGGGGGCFFBFFFB;B.9.
@M03495:530:000000000-LYBTV:1:1109:21783:25652 2:N:0:GTGCTCTG+TTCTTCCT
ATATTTTGCCGTTGATAAACCAGGACTCAGGCTGGACCAAAGCTCACATGCTGACAGATCGGAAGAGCGTCGTGTAGGGAAAGAGTGTAGGAAGAAGTGAAGATCTCGGTGGTCGACGGCTAAATAAAAAACTAACAATGCATAGTCAGTACAAAACACATAAAAGACATACACAAACACATAAGATGACACGACACGTAAAAGAAGCGTGTGAGTATCATAGTACGTTCCATGTACACATAACAATAGCA
+
ABB?AFFF4DDAF?GGGDFDFGFDHHFHCFCHHF2FCCEGHHHFGHHHHHGFBGHHGHGFH1EFGGHHGEEGEEGBGHGGFFHBCBGBEGE3FG1?BG344433344BA?E//3////////1@22<@1@//11?11111?1<11@11<1111110<.0.11<=00<//000000......00000000000:--9-.:/..09..:/9.;9.00C000/;/9///..;.9///;9//////:///9////
@M03495:530:000000000-LYBTV:1:1109:8802:25697 2:N:0:GTGCTCTG+TTCTTCCT
ATATTTTGCCGTTGATAAACCAGCTAATCCTGAAAAAAAAATCAAAGCTAAAAACTACAATGCTAAGACCACGATGTGACTGCTATCAAAGTTAGATATATATGTAAATTATTCATCTGTCAAATCCTAGAATTATATCATACCTGCTCCAGCAATCACGACCTGTAATGGTTTAGTGGGTTGTTCACTGTTTCTGAAAAATGAAGATAGTTGTCCAGCTTCCAAAAAGTTTATTGTGTTTTCTAGTGGAG
+
AA?ABFFFFFBBGGGGGGGGGGGHFHHGHBGFHHHHHGFFGHHGHGGHHHHHHHGHHHHHGHHHFHHHHHHHGGHGAHHFFFHFGHHHHGGHHHHHHHHHHHHHHHHHHHHHHHHHHHHHHHHHFHHGHHHHHHFHHHHHHHFGHHGHHFHHHHHFCGHF?DGGGHHHHHGHEGGH>DGHDGGGHHHHHHHHHHHHGGDGFGHHHHHHCCCF0C<CFHFHFG;CBCC9ABCFFGGGGGFFGGFGGGBFFFE
@M03495:530:000000000-LYBTV:1:1109:19274:25709 2:N:0:GTGCTCTG+TTCTTCCT
ATATTTTGCCGTTGATAAACCAGCTAATCCTGAAAAAAAAATCAAAGCTAAAAACTACAATGCTAAGACCACGATGTGACTGCTATCAAAGTTAGATATATATGTAAATTATTCATCTGTCAAATCCTAGAATTATATCATACCTGCTCCAGCAATCACGACCTGTAATGGTTTAGTGGGTTGTTCACTGTTTCTGAAAAATGAAGATAGTTGTCCAGCTTCCAAAAAGTTTATTGTGTTTTCTAGTGGAG
+
BCBBBFFFFFCCGGGGGGGGGGHHHHHGHHHHHHHHHEGGGHGGHHHEHHHFGFGHHFHHHHGHHFHHHHGHAEHGHHHHGFFFHHHHHHHHHHFGGHFHHHHHHGFGHHHFHHHHHGGFFHFBFHHHGHHHHHHHGHFHHHHFHHHHHFFHEC@GH2FGGCCGHHHHEGFGHHHH1GHHEGGGHHHHHHHFHHDGHHGG.CGBDG:FFGCGHHGFHEF0CFCC;CCFDFGGFFGGFB:FFFFF0BBFF0A
@M03495:530:000000000-LYBTV:1:1109:23264:25741 2:N:0:GTGCTCTG+TTCTTCCT
ATATTTTGCCGTTGATAAACCAGGACTCAGGCTGGACCAAAGCTCACATGCTGACAGATCGGAAGAGCGTCGTGTAGGGAAAGAGTGTAGGAAGAAGTGTAGATCTCGGGGGGCGGGGGTTCATTAAAAAAAAGAAGAGGAAAAGAAGAGGAGGCGGGCGGTAATCACGAAGGAGAAGAATTCGAAAGTTACCAGTGACTCAGATGGACAAGATGCTCATACGATTGTGCAAGAGCTCATGTTAGGTAGGT
+
ABAABFFFFFBAGGGGGGGGGGGGECFCGHHHHHGHHH2GHHHHGHFHHHGHHFHHHHHHHGDEEGFHGFGGEEHEFHG3GFF?FGHGFHHBDCC3BGGB@@44B?4GF/>C--9------;:/;/9//;->=...//...././.9//....9.-9--9--../://........./9////9/99.//////9//9/////9//////99.///////9/....9/:////...//9//////.;//./
@M03495:530:000000000-LYBTV:1:1109:15526:25757 2:N:0:GTGCTCTG+TTCTTCCT
ATATTTTGCCGTTGATAAACCAGTCCAAAGCTCACATGCTGACAGATCGGAAGAGCGTCGTGTAGGGAAAGAGTGTAGGAAGAAGTGTAGATCTCGGTGGTGGCCGGATCATTAAAAAAAAAAAAAAAAAAAGCAACAAAATAGATGGATTGAACCACTTAAAAAAACGTATGAGCTTTACAGAGAATGGAAGACATCAGACATGTAGCAGAGTATGGTGGTTGACTATACTACTTATGAAGACATGCATA
+
CCDDCFFFFFDCGGGGGGGGGGHHHHHGHHHHHHHHHHCHHHHHHHHHGGEFGHHHGGGGEFGHGHGHHHHHHHHHHHGHHHHHHGD4434B44@111?E11?10>//?/BFGB4?4DC?///</------::.0/..:..000000:/;0/00:...000;000--.-..0/00;00::0000//00:000/.:/0000:0/0000::00/.0;0;/:0..../00:00000000:;00;:0//0000::
@M03495:530:000000000-LYBTV:1:1109:8842:25759 2:N:0:GTGCTCTG+TTCTTCCT
ATATTTTGCCGTTGATAAACCACCCTCCCTGTGGTCGTTATCTTGCTCCTTCTGTCGTCAACGAATTTACTAATTCCAAAGCTCACATGCTGACAGATCGGAAGAGCGTCGTGTAGGGAAAGAGTGTAGGAAGAAGTGAAGAACTCGGTGGGGGCCGGGTTATTAGAAAAAAAAAAAGAGATAGTAGAGTGAATAGTGGGTAGATACAGAAAAAAGTAAGAGCAAGACAGAAGAACAAGAGCGGATCAATA
+
BBBBBFFFFFBBGGGGGGGGGGFFDCH?FHHGGFBGGEEHHGFHHGHHEHGHFFHHGGGHGHGGEHHHHHHHHHHFGHHGGBGFHFFHGHHH4GHHGHHGGGGGGHGGGGEEGGHHGGHHHHFGGHHHH2?FHAGHBF2@@22<@<C?/?//<------...<0=0000C.--@---;./9009;090000//////99../;///;//B//..-.//9///.//..././9///.9.....-----.//;
@M03495:530:000000000-LYBTV:1:1109:8822:25789 2:N:0:GTGCTCTG+TTCTTCCT
ATATTTTGCCGTTGATAAACCAGAACCATCCAAAGCTCACATGCTGACAGATCGGAAGAGCGTCGTGTAGGGAAAGAGTGTAGGAAGAAGTGTTGATCCAGGGGGCCGCCCTTGTAATTGATACACAAAAAAATCCAATCACCCCTGCTGCACTCAAGTCTAACAGTGTCCAAAGCGAACAATGGTTAAGCCAATGCCGTTAGCTTCAGACTTATTATACCGCCTGCGCTCGCGTTACGCCCAATAAATCC
+
AABBAFFFDFBBGGGGFFGFBFEGHGHHHHHFGBFFDGFFFHFGHHGCFGHHHHG?FGHG2EEAEAEAGGFF?BCG3BDBGDGFBHFA3GGH44144B43331////>////22B3?32>@>@2@2@/00?//01?111<1100-.../0<//<CC/0=0=0DDF000;;0CGC//C::-9/0;900;B;F//;/C/;99...;9;00;/B/////////;D;-..9--;;----9;9.9--..9//////
@M03495:530:000000000-LYBTV:1:1109:14823:25821 2:N:0:GTGCTCTG+TTCTTCCT
ATATTTTGCCGTTGATAAACCACCCTCGGTCGTTATCTTGCTCCTTCTGTTTTACTAATTCCAAAGCTCACATGCTGACAGATCGGAAGAGCGTCGTGTAGGGAAAGAGTGTAGGAAGAAGTGTAGAGCTCGGTGGTGGCCGGATCATTAAAAAAAAAAAAAAAAGATGGCGAGAGAGCGAGAACGTGAACAGAACCATAAACTCTCATAACCAAGCAGCAATGATGCAATACTATATCCCGTCAACAACC
+
AAAAAFFFFFBAGGGGGGGGGGGGGHHGGEEGGGHHHHHHHHHHHHHGFGHHHHHHHHHHHHHHHHHHHHHFFHHHHGHHHGHHHFFFDHHGGGGGEFHGHGGBGHHHHGHFHHHBDCFHFBGB?3BB?2B?//?E///<0//<?@?111<1=1-<-<@-----;.900//-;---.;.-;;-9/....9///9//9;///:////;:////9/...///.////////////9//;////.....//...
@M03495:530:000000000-LYBTV:1:1109:15147:25840 2:N:0:GTGCTCTG+TTCTTCCT
ATATTTTGCCGTTGATAAACCAGAACCATCCAAAGCTCACATGCTGACAGATCGGAAGAGCGTCGTGTAGGGAAAGAGTGTAGGAAGAAGTGAAGATCTCGGGGGTGGGCGGATCATTAAAAAAAAAAGAAAGAAACAAGAAAATGAGCGCGGAGGAGGAGTGAATCAACAGGAGAGACACAACTGGACAATGACAAACGATGGTAAATGAATGAGCGAGAGACGTATGCGACGGCAAGGAGTAACGTAGG
+
CCCCCFFFFFBBGGGGGGGGGGHHHGHHHHHHHHGHHHHHHHHHGHHHHHFHHHGGGGHHHGGGEAFFGGHGGHHHHHGGFHFHHHHHHHE344B33344??/>/////?///<-<11111FGC?@@-.:.///.///./9///09000;------....././///;/9//;..;..////..////././//////..9...:9//://////9/--:--./.;.///..:-----..9.////./...
@M03495:530:000000000-LYBTV:1:1109:22759:25850 2:N:0:GTGCTCTG+TTCTTCCT
ATATTTTGCCGTTGATAAACCATCTAATCCTGAAAAAAAAATCAAAGCTAAAAACTACAATGCTAAGACCACGATGTGACTGCTATCAAAGTTAGATATATATGTAAATTATTCATCTGTCAAATCCTAGAATTATATCATACCTGCTCCAGCAATCACGACCTGTAATGGTTTAGTGGGTTGTTCACTGTTTCTGAAAAATGAAGATAGTTGTCCAGCTTCCAAAAAGTTTATTGTGTTTTCTAGTGGAG
+
BBBBBFFFFFB>EFGGGGGGGGHGHHGHHHGHGHGEHGEGGFHGHHHBFHHHHHGGHHHGGHHFHGHHHEHHGGHEGHFGGE3DFFFHHHHHHHFHHHHHHHHHHFHHHHGGHHHHHHHHHHHHHE3GHHGHHHHGHGHGHHGBDGGBGFEFHFCGFHGGD<@CHGHHHHGBGFGF1>FCCFCEHHFHHHHHEBFG0GFGGHFFHHFHHHFGFH;:;GCGFF;000;:D0;BFEFEFF/9FFFGB0;B.;A
@M03495:530:000000000-LYBTV:1:1109:24396:25874 2:N:0:GTGCTCTG+TTCTTCCT
ATATTTTGCCGGTGATAAACCAGCTAATCCTGAAAAAAAAATCAAAGCTAAAAACTACAATGCTAAGACCACGATGTGACTGCTATCAAAGTTAGATATATATGTAAATTATTCATCTGTCAAATCCTAGAATTATATCATACCTGCTCCAGCAATCACGACCTGTAATGGTTTAGTGGGTTGTTCACTGTTTCTGAAAAATGCAGCTAGTTGTCCAGCTTCTATAAAGTTTATTGTGTTTTCTAGTGGAG
+
1>AAAF3BFFD1A1AGDBGBFECA1GHHF3D111BGAE///FFBGH10F1DFE1/BD11B@F1BGD@FGHHFG?GF>1EGBFE1GHFGFGHHH2DFB2FFDGB2BEGHHHHHH2>GFHHHHHFEHH1FHFG1FFHHHH2BF21F1BGHFBG10CFGFB<A/ACFGHH<FG1??F<1>10.AFCC.<DFGH0B<=<=D000..;0;0/C00:<GG0;C/CCG00;00;00;0BFFG00;/:/9000;;0.C9
@M03495:530:000000000-LYBTV:1:1109:19352:25888 2:N:0:GTGCTCTG+TTCTTCCT
ATATTTTGCCGTTGATAAACCAGCTAATTCCAAAGCTCACATGCTGACAGATCGGAAGAGCGTCGTGTAGGGAAAGAGTGTAGGAAGAAGTGTAGATCTCGGTGGTGGGCGGATCATTAAAAAAAAAATAACAGTGAGTTTAGAGACTGTGAGCTGGGCAAGATCAAGGACATCATTCACGACAACAAGTAGACACAGTAGTAAGTGTTAGACTGTAAGTGCGTTCTCGTCATCGCATCAACCCAGGCTAG
+
BBBBBFFFFFBBGGGGGGGGGGHHHHHHHHGHHHHHHHHHHHGHHHGHHHFHHHGGGGHHHGGFFAEGHHHGBGHFHHGHHHHHGHHHHGFF443444BBBF?EE1////>/>//?BFHHHF2C/@@A0<1111>1111100=000/00<000/0</../:./00000/../0000;;09..---;../;000;0//.900;00;/////:////://////-;.../..:..//...-///....9../;
@M03495:530:000000000-LYBTV:1:1109:17747:25949 2:N:0:GTGCTCTG+TTCTTCCT
ATATTTTGCCGTTGATAAACCAGCTAATCCTGAAAAAAAAATCAAAGCTAAAAACTACAATGCTAAGACCACGATGTGACTGCTATCAAAGTTAGATATATATGTAAATTATTCATCTGTCAAATCCTAGAATTATATCATACCTGCTCCAGCAATCACGACCTGTAATGGTTTAGTGGGTTGTTCACTGTTTCTGAAAAATGAAGATAGTTGTCCAGCTTCCAAAAAGTTTATTGTGTTTTCTAGTGGAG
+
BBBBBFFFFFBAEGGBGGGGGGHHHGH5GHGHEGGFHFGGFHHHHHHHHGFGFFGHHHHGGHHHHHHHHHHHGGHGFGHHHHFGHFHHGGHGHHHHHHHHHHHHHHHHHHHHHGHHHHHHHHHGHDGHHHGHHHHHHEHHHHHFFHHHHGHHHHGHHGHGGCFGHHHHHHE<GGHH>DGFCFGGGHHHHHHHGFFHGHHFHHHDFGHHHHFCGH::CGB0FF/CCGCEGGGGFFFGGG;;CFFFFFF0.FE
@M03495:530:000000000-LYBTV:1:1109:15248:25966 2:N:0:GTGCTCTG+TTCTTCCT
ATATTTTGCCGTTGATAAACCAGCTAATCCTGAAAAAAAAATCAAAGCTAAAAACTACAATGCTAAGACCACGATGTGACTGCTATCAAAGTTAGATATATATGTAAATTATTCATCTGTCAAATCCTAGAATTATATCATACCTGCTCCAGCAATCACGACCTGTAATGGTTTAGTGGGTTGTTCACTGTTTCTGAAAAATGAAGATAGTTGTCCAGCTTCCAAAAAGTTTATTGTGTTTTCTAGTGGAG
+
AAB3>FFFFFBBGGGCGGGGGGHHHHHHHHHHHHHHCEEEGFHHHHHHGHHFHHGHHHHHHHHHHHHGHGHFEGHGHHHHFHFHFGFHHHHFHHHHHGHHHHGHHHHHHHHFFHHHFHHHHHHFFDBFHHGHHHHHHHHGHH1GBGHFHHGHHHHHHHHGEBCDHHHGHHHGHHFH=FHHDGGGH1FGHHFHGDDDFHHHHHHHHFGBHHHEFH;:GHFHFH/;0;;CEFFGGGGFCFBFFGGGFGC9.;C
@M03495:530:000000000-LYBTV:1:1109:10283:25968 2:N:0:GTGCTCTG+TTCTTCCT
ATATTTTGCCGTTGATAAACCAGGACTCAGGCTGGACCAAAGCTCACATGCTGACAGATCGGAAGAGCGTCGTGTAGGGAAAGAGTGTAGGAAGAAGTGAAGATCTCGGCGGTGGACGGATAATTAAAAAAAAAAACATGCGAATGCCAGAGGCTAGATGGGCAGTGTCCGAAGGAGCTCATGGGGTGAGCACCGAGATTTCACTGCAGCATCAACACGCTGCTTACGGCAGCATTTAACACAAAAAAAGC
+
ABAABFFFFFBACGCGGGGGGCEEGDHFHHHHHHGHHBHGEHHHFHHHHHFFFFFGHHFHHGEGEGHGGEEFEEGGFGFBG1F?FBG4GFHEFHHGHHH4B@33BB40?///</</?<B///@222??1F/-----..0/0..--/0000.....0.000/.././/0;0;..9.:..;09/;9...-.;/;A.----./////9/////.//////..9...////..---..////////.....9-..
@M03495:530:000000000-LYBTV:1:1109:18989:25986 2:N:0:GTGCTCTG+TTCTTCCT
ATATTTTGCCGTTGATAAACCAGCTAATCCTGAAAAAAAAATCAAAGCTAAAAACTACAATGCTAAGACCACGATGTGACTGCTATCAAAGTTAGATATATATGTAAATTATTCATCTGTCAAATCCTAGAATTATATCATACCTGCTCCAGCAATCACGACCTGTAATGGTTTAGTGGGTTGTTCACTGTTTCTGAAAAATGAAGATAGTTGTCCAGCTTCCAAAAAGTTTATTGTGTTTTCTAGTGGAG
+
AAAAAFFFDFD>EFGG3DGF1FGAGHH3GFGHHCGHFE/AEC1FGFFGFFBF1B/GGCGHGGGFFGGHHGGHGGGFGEFFGFHHGGFHHHGGHHFBEGHHBFGFFFBGHHHHHHHFHHGHFG2BB11FGHHEGFFGHHHBGHHHHEH<1FGH000@C1@/E<@ACFG1GF??DC<G1<<GAFCGHHHHBF<D0=G<0D00.<D0=G00CGCCG0C;;/CG0;/0::;EBFFGGFCFGGBBB/;9;00CF0;
@M03495:530:000000000-LYBTV:1:1109:21409:26021 2:N:0:GTGCTCTG+TTCTTCCT
ATATTTTGCCGTTGATAAACCAGGTCGTTATCTTGCTCCTTCTGTCGTCAACGAATTTACAATTCCAAAGCTCACATGCTGACAGATCGGAAGAGCGTCGTGTAGGGAAAGAGTGTAGGAAGAAGTGAAGGTCTCGGGGGTCGCCGGATCATTAAAACAAAAATAAGGGCAGACATATCGGCACGTATGTTCGCATCAATCGCATGATAAAAGAGCGTGTACCGTCGATCAGCAACTACAGCGAACTCATA
+
AAAAADFDFFB>EGGGGGGGGGHGCEEGDHHHHHFHHCGHHHHFHGEFFHGHGGFHHHHHHHHGHHHHHHGEGHFFGHFGHEFGG3GHHCGG?FGFEGEEEEGHHGFHHHG3EFFGFGFHHA0FC4?4B1111110?//>@.A-<--<.-.0==0000:...;.0:00....9./00009----.9/09090.-..-////.....////9//9..-....//.9.--.9.///.;//9///---9.9///
@M03495:530:000000000-LYBTV:1:1109:17604:26074 2:N:0:GTGCTCTG+TTCTTCCT
ATATTTTCCGTTGATAAACCAGTCTCCAAAGCTCACATGCTGACAGATCGGAAGAGCGTCGTGTAGGGAAAGAGTGTAGGAAGAAGTGGAGATCTCGGTGGGCGCCGGATCAATAAAAAAAAAAAAAAATGAAACCTGGAGGAGGGTCGAAGAGAGTACACGACAAAGAATAGAGTTGCAATATAGACTGAAGTCGAGAGAGTAATGACACGGTGCATTGGCGACAACGTACGGCAGCAGATAGATGAGAG
+
BCBBBFFFFCFFGGGGGGGGGGHHHHHGHHBGHHGHHHHHHHHHHHHHHHGGGGHHGGEGGEEGHHHGHHHHGHFHFGHGHHHGHHGG3B?B33@BBF1EF/1>/>E///B0233DBBFC///@-----.0=000./../:..:;-./--;.../.0000;.----///.9090000000000090099000000..-.-..000009000.-..-99990/-----.-.;9-.--;.../00000;0000
@M03495:530:000000000-LYBTV:1:1109:21188:26099 2:N:0:GTGCTCTG+TTCTTCCT
ATATTTTGCCGTTGATAAACCAGAACCATCCAAAGCTCACATGCTGACAGATCGGAAGAGCGTCGTGTAGGGAAAGAGTGTAGGAAGAAGTGTAGATCTCGGGGGGGGCCGTATAATTAAAAAAAAAAAAAAAAGAGAAGATAGGAAAGGGAGAGAGGATGAAGAAGGGTGAGTGATGTAACAGACGGCTGGACAGACGTGGGTGGCGAAGAGTAATGTGGAGCACAGGTATGTCGTGGGGAGCAAGATAG
+
CCCDDFFFFFDBGGGGGGGGGGHHHHHHHHHHHHHHHHHHHHHHHHHHHHHHHHGGGGHHHGGGEEEFGHHGFGHHHHHHGHHHHHHHHGHH4@@@44B@FF/E?--<-<9-..0000BBFBBFAB@--9<---..//0/0<00/00:...<9......<00000//...9..00000<0<000/.-.---...0./.9..<-..9.9---..<00000000./../:9000000.<..-9.-..///0<0
@M03495:530:000000000-LYBTV:1:1109:15139:26101 2:N:0:GTGCTCTG+TTCTTCCT
ATATTTTGCCGTTGATAAACCATTCAGGAGTCCAAAGCTCACATGCTGACAGATCGGAAGAGCGTCGTGTAGGGAAAGAGTGTAGGAAGAAGTGGAGATCTCGGGGGGAGGCGGATCAATAAAAAAAAAAAAAACAAAAAAAGAGTAACGTGGAAAAAAAAAGAAATGAAAACAGAGATTAACGAACTGAGATAGAGTAGAGCTACTGGGTGAGAACAAGCAGCGTGTACGTGACAGCGATGTGTAAATAA
+
CCCCCFFFFFCBGGGGGGGGGGHHHHHHHGHHHHHHHFHHHHHHHGHHHHHHHHHHGFGGHHHGGGGGFGHHFGFHHHHHGGHHHGGHHHGFFF3@1333B41?//>----.----;C0;00;099@@-@9---......-9.;/0:00./...00/.----..:/000000:./://00000...-.00990BF00000000009090.:...000/:/.///-.9./9.//:.00;-;A9A0:0000:0
@M03495:530:000000000-LYBTV:1:1109:10372:26128 2:N:0:GTGCTCTG+TTCTTCCT
ATATTTTGCCGTTGATAAACCAGCTAATCCTGAAAAAAAAATCAAAGCTAAAAACTACAATGCTAAGACCACGATGTGACTGCTATCAAAGTTAGATATATATGTAAATTATTCATCTGTCAAATCCTAGAATTATATCATACCTGCTCCAGCAATCACGACCTGTAATGGTTTAGTGGGTTGTTCACTGTTTCTGAAAAATGAAGATAGTTGTCCAGCTTCCAAAAAGTTTATTGTGTTTTCTAGTGGAG
+
BBCCCFFFFFCCGGGGGGGGGGHHHHHHHHHHHHHHHGGEEHHHHHGFHHGHHFGHHHHHHHHHHHHHHHHHGGHGGGHHHGHHGHHHGFHHHHHHHHHHHHHHHHHHHHHHHHHHHHHHHHHHHGHHHHFHHHHHHFHHHHHHHHHHHGHHHHGHHHHGDCFFHFHGHHGFHHHH=GFHCFGFHHGHHHHHHHHHFD0D.CHDBCGHHHHHHHGHHHFFHHCC;C:.CFGGGGGFGGGFBFFFFGFFF0A
@M03495:530:000000000-LYBTV:1:1109:22243:26134 2:N:0:GTGCTCTG+TTCTTCCT
ATATTTTGCCGTTGATAAACCAGCTAATCCTGAAAAAAAAATCAAAGCTAAAAACTACAATGCTAAGACCACGATGTGACTGCTATCAAAGTTAGATATATATGTAAATTATTCATCTGTCAAATCCTAGAATTATATCATACCTGCTCCAGCAATCACGACCTGTAATGGTTTAGTGGGTTGTTCACTGTTTCTGAAAAATGAAGTTAGTTGTCCAGCTTCTAAAAAGTTTATTGTGTTTTCTAGTGGAG
+
AAABBFFFFFBAAAGGGGGGCGFFHGGFFBGGHHHFFCAFGG3BEHBCG5AGEHEHHBGFGBFGHHGFFHHCEFEA1BGBB3?4B43FG3FGGFFGHBFGBGBFGFHGHGHHHEHFBGGHHHHFGG3FGBGF4GHFDGF3GG32FGF2??GHFF2DFBGDG<@DFGFHHHF1DGFFGDGHGGGGC1>DDDDD=<0DDG<DGHHHGH00;CCGHH0CCG/FHG000<009CFGBFFFFB9//CC000CFA0E
@M03495:530:000000000-LYBTV:1:1109:15364:26204 2:N:0:GTGCTCTG+TTCTTCCT
ATATTTTGCCGTTGATAAACCAGTCACAACCACTTCTTGCCCTCCAAAGCTCACATGCTGACAGATCGGAAGAGCGTCGTGTAGGGAAAGAGTGTAGGAAGAAGTGTAGAGCACGGTGGTCGGCGTGGCATTAAAAAAAAACACAGAGAAAAAGACGTGGTAATCGGAGGGAATCAAGGAGATTTATACTACTGACATAGCTCTGTGCGAACATGCACGGTATCACGCTAGCTTGTTCCATCTGTACCATG
+
?ABBBFFFFFDAEFGGGGGGGGFHHHHHHGGGGHHHHHHHHGH2AHBGHGEHFGFHHHHHGCGHFHHHGGGGFGGGGGGGFFGGGF3BCBGGFFGFHGGG1FGHGE4BBF343B>E/?//3>//>////@@22222<@C-@..0.<//<///<../.:.:.0000..:---;./9090/.../;0000;009000/9000;///;///;.---////:.-;..9/;....9////./;/////////////
@M03495:530:000000000-LYBTV:1:1109:8724:26206 2:N:0:GTGCTCTG+TTCTTCCT
ATATTTTGCCGTTGATAAACCAGCTAATCCTGAAAAAAAAATCAAAGCTAAAAACTACAATGCTAAGACCACGATGTGACTGCTATCAAAGTTAGATATATATGTAAATTATTCATCTGTCAAATCCTAGAATTATATCATACCTGCTCCAGCAATCACGACCTGTAATGGTTTAGTGGGTTGTTCACTGTTTCTGAAAAATGAAGATAGTTGTCCAGCTTCCAAAAAGTTTATTGTGTTTTCTAGTGGAG
+
AAABBFFFFFBAFGGGGGGGGGHGHHGGHHHGGFHHHGGGGHFFHGGHHHHHHHGHHEFHHHHHHHHHHHHHGGHGGHHHHH3GHFGHHGHGHHHHGHHHHHHHHHHHHHHHHHHHHHHHHHHHFGHHHHGHHHGHGHHHHHFFHHAFDHHHFHFHFGGGFC<DHHHHHHGGHHHHHHHH<FFGHGGHHHHHHHHHHHFHACGDDGGHFHGEHHCGHGCGHH/;BC;AEFFB0CFGGGFFGGBFBFFFFGE
@M03495:530:000000000-LYBTV:1:1109:18140:26240 2:N:0:GTGCTCTG+TTCTTCCT
ATATTTTGCCGTTGATAAACCAAAGCTCACATGCTGACAGATCGGAAGAGCGTCGTGTAGGGAAAGAGTGTAGGAAGAAGTGGAGATCTCGGTGGTCGCCGTATCATTAAAAAAAAAAAAAAAAGATAAAAGAGGCTTATGTAGGAGACGAAAAAGGAAACTGATGGATAAAAACGTGAACAGGTGAGCATAGTGTACATTAAGACGATCGGCTAAAGGTGACAACTGGCTGAACTGAACGTTGGAGACAA
+
CCCCCFFFFFBBGGGGGGGGGGHHHHHHHHAAFGGFGHHHHHHHGGGGHHHGGFGGGHHHGGHHHHFHFGGHHGHHHHHHD333?F3B@@1?1?E>3//>>//00B444BFFF@@>@<D</---<.000000</.../000;;00;/...--.-:..;;:/000000/0000;0.-....00/.:00.0:000:000;00000000.-..-.-:.000;000000.0//./..0000000.;/..0/0./:
@M03495:530:000000000-LYBTV:1:1109:12089:26274 2:N:0:GTGCTCTG+TTCTTCCT
ATATTTTGCCGTTGATAAACCACCCTCCCTGTGGTCGTTATCTTGCTCCTTCTGTCGTCAACGAATTTACTAATTCCAAAGCTCACATGCTGACAGATCGGAAGAGCGTCGTGTAGGGAAAGAGTGTAGGAAGAAGTGAAGAGATCGGTGGTGGGCGTGGCGATAAAAAAAAAAAAAAAATACACTAAAGCACAAGACAAATTCGACAAATACATAACTAAACACGTCGTAAGACAGGAGATACAGGATCA
+
BBBBAFFFFFBAEGGGGGGGGGEGGHHFFGGHHHBFGGGHHHHHFHHHGHGHHHHHGGGHGHGGGHHHHHHHAGHHHHHGHEHHHHHHHHGHGGHHHHHHGGGGHHHGGGGEFHHHHGHHHHFHFGGHHHBGGAGC3F2@@20222/</?A//?/<---->---<.==0--:-99-----:9////99////..;9../:.9//.;..-.///;//////99:/..;.--9../9/...../;////.//.
@M03495:530:000000000-LYBTV:1:1109:21206:26286 2:N:0:GTGCTCTT+TTCTTCCT
ATATTTTGCCGTTGATAAACCAGTCAGGAGTCCAAAGCTCACATGCTGACAGATCGGAAGAGCGTCGTGTAGGGAAAGAGTGTAGGAAGAAGTGTAAATCTCGGGGGTGGCCGTGTCATTAAAAAAAAAAAGAAACAAAGCGATGAGAAATGACAAACAATAGTAAGAAGTGCAAACAGGAATAAACACAAAGGTGAGAGAAACTCTCAAGTCCAGCGTGCAATCAGACCATAGAAGCAGACTCACACACA
+
CCCCCFFFFFCCCGGGGGGGGGHHHHHHHGHGHHHHHGCFHHHHHHHHFFGHFGHGGEGGHFHGGGGEFGHHHGHHHHHHGFEFGHFHHGGHB@BF444BB41F/>@///00>//0@FDF22D?D/<>-<C..G//<;://.;..0000;00;000/...000;00000/0000;9../:./0;0;00...://000.::.09/09000000;090/-....000;000./00090:00//.000;0:...
@M03495:530:000000000-LYBTV:1:1109:17697:26306 2:N:0:GTGCTCTG+TTCTTCCT
ATATTTTGCCGTTGATAAACCAGCTAATTCCAAAGCTCACATGCTGACAGATCGGAAGAGCGTCGTGTAGGGAAAGAGTGTAGGAAGAAGTGTAGATCTCGGTGGGCGGCGGATCATTAAAAAAAAAAAAAAAAGGAATACAAGTAGCAGCTAGCGAGCATTTGTAAAAAAAATGCGACATGATAGTATTCAAAGCAACGACGTTCACAGAGACGATATAATACATGTTAATAAGAATACACAGCCAACAC
+
CCCDDFFFFFDCGGGGGGGGGGGHHHHHHHHHHHHHHGHHHHHHHHHHHHHHHHGGGGHHHGDEFEFFGHHG?GHHHGGHHHHHHHHHHGBE443444@@B??1E//>//////<=1?1?1FFD@-CG@-----..//900000900000//9:0-----0000:::000---.00.9--.9:000090000000:0:.-.---./00000///.9..-:009000000:9009000090000....;.;9
@M03495:530:000000000-LYBTV:1:1109:8118:26325 2:N:0:GTGCTCTG+TTCTTCCT
ATATTTTGCCGTTGATAAACCAGCTAATCCTGAAAAAAAAATCAAAGCTAAAAACTACAATGCTAAGACCACGATGTGACTGCTATCAAAGTTAGATATATATGTAAATTATTCATCTGTCAAATCCTAGAATTATATCATACCTGCTCCAGCAATCACGACCTGTAATGGTTTAGTGGGTTGTTCACTGTTTCTGAAAAATGAAGATAGTTGTCCAGCTTCCAAAAAGTTTATTGTGTTTTCTAGTGGAG
+
ABCCCFFFFFCBGGGGGGGGGGHHHHHHHHHHHGHHHGGGGHGHHHFHHHFHHHEHHHHHHHHHHFHHHHHHFGHEGHGHHFGHHHFHHHHHHHHHHHHHHHHHHHHHHGHHHHHHHHHHHHHHHFHHHHHHHHHHHGHHHHHEFHHHHFHFHGGGHHHGGDGFHHHHHHHGGHHFFGGGCFFDHHGHFHHHGGDHHBFF.CGHHHHHECHBGF;GBGCGHH;CCB:CGFFGGGGGGGBCFFGFGGGGGGG
@M03495:530:000000000-LYBTV:1:1109:13181:26336 2:N:0:GTGCTCTG+TTCTTCCT
ATATTTTGCCGTTGATAAACCAGCTAATCCTGAAAAAAAAATCAAAGCTAAAAACTACAATGCTAAGACCACGATGTGACTGCTATCAAAGTTAGATATATATGTAAATTATTCATCTGTCAAATACTAGAATTATATCATACCTGCTCCAGCAATCACGATCTGTAATGGTTTAGCGGGTTGTTCACTGTTTCTGAAAAATGAAGATAGTTGTCCAGCTTCCAAAAAGTTTATTGTGTTTTCTAGTGGAG
+
1AAA?FFDF1>AEAF3FEG11AA0FGFHDAFGGFBGHA?AEFFG11AAGF1FG1AFHCGH11FGHGFFDGHGFC/F0@F2B10@F20@F1@12B@1FHFG2B@222BGDEG22B2>>EG2>F2BB1BBFBGGFFBGHH2FF>1<FFFGD11FCFF111@/B/?@GGH1GHHGG0FF1<->A.<<.=0=0D0=D000=DG0..0C:;0;GG0;CC00<G/:;B/009=9EFB9CFGF;0;F/:CF00CB.99
@M03495:530:000000000-LYBTV:1:1109:16611:26376 2:N:0:GTGCTCTG+TTCTTCCT
ATATTTTGCCGTTGATAAACCAGCTAATCCTGAAAAAAAAATCAAAGCTAAAAACTACAATGCTAAGACCACGATGTGACTGCTATCAAAGTTAGATATATATGTAAATTATTCATCTGTCAAATCCTAGAATTATATCATACCTGCTCCAGCAATCACGACCTGTAATGGTTTAGTGGGTTGTTCACTGTTTCTGAAAAATGAAGATAGTTGTCCAGCTTCCAAAAAGTTTATTGTGTTTTCTAGTGGAG
+
CBCCCFBFFFCAGGGGGGGGGGHHHGHBHHGHHHHHHGGGGHHGHHHGHHHHHFFHHHHHHHHHHHHHHGHHFGHEHGHEGGHHEHHHHHHHHHFHHHHHHHHHHHHHHHGHHHHHHGHHHHHHHGHFHHHHHHHGHHFHHHHHGHGHHHHHGHGGFHHGDDGFHFHHHGHGHFHH>FGHDE@EHHHHHHHHHHFHHHHHHHF0GGHHHHGGHHGFGH/CGG;C:0:AEGGGGGGGFF:FFGGGGF;CFFF
@M03495:530:000000000-LYBTV:1:1109:16850:26384 2:N:0:GTGCTCTG+TTCTTCCT
ATATTTTGCCGTTGATAAACCAGTCACAACCACTTCTTGCCCTCCAAAGCTCACATGCTGACAGATCGGAAGAGCGTCGTGTAGGGAAAGAGTGTAGGAAGAAGTGTAGATCTCGGGGGGGGGCGGGTCATTAAAAAAAAAAAAAAAAAAGAGGCAAGTGGGAGCAGAGGACAGATAGAGACAAAGAAAAGAGAGAAGCGCGAGAGGAATGCAAGAATAAGAGATGAACAAGAAGGTAGTTCAACAGCACC
+
CCCCCFFFFFDCGGGGGGGGGGHHHHHHHGGGGHHHHHHHHHHHGHHHHHHHHHHHHHHHHHHHHHHHGGGGHHHGGGGEFGHHHGFGHHHHGGFGGHHHHHHFFF44?4444DBF/>D--<-99---<.:0:00:B@-<-<--<---9-.9/.....<00.....//...././000<00//////:///</<..0/0---99--../000000//000:00/:00000///:/.<0000<0000/./..
@M03495:530:000000000-LYBTV:1:1109:9789:26399 2:N:0:GTGCTCTG+TTCTTCCT
ATATTTTGCCGTTGATAAACCAGGACTCAGGCTGGACCAAAGCTCACATGCTGACAGATCGGAAGAGCGTCGTGTAGGGAAAGAGTGTAGGAAGAAGTGTAGGTAGCGGGGGGGGGCGGATAAGTAGATAAAAAGACAGGTAAACAGTGGGGGAAGAAGGATGCATAAGAAAGAATAACAGATGTAGACTATGCGTAGTTCAGCGAGAGATACGATGAATGTTAGATCACGAATCATAATAGGTTGGTGGG
+
1AA>?FFFBB1>E11A3DGGFAEF0F0AAFCHCHCFFBCGFBE1CA1FBHFHHE0FFHFEHFGGAFFH?EEE>EGF@DACHHF0F1@1FFGGGHHGG1B2B111B11>////?-@-;@----///////:///9-9-/--//////:99/-9----9//--;/-/////////9-/////9/9//////////;-9--9///9/-----99//----/////////////-----////////;/------
@M03495:530:000000000-LYBTV:1:1109:17185:26400 2:N:0:GTGCTCTG+TTCTTCCT
ATATTTTGCCGTTGATAAACCAGGACTCAGGCGGACCAAAGCTCACATGCTGACAGATCGGAAGAGCGTCGTGTAGGGAAAGAGTGTAGGAAGAAGTGGAGAACTCGGTGGTGGGCGGATCATTAAAAAAAAAAAAAAATAAGGACAACGTTGTAGGGTAGTATAGAATAAGATACAGCACAGCAGACAAGAGTAGGACGTGGAGATGAGACGGTAAGGTACTCACTGTCAGCGCTGTGCGAAGACAGTAA
+
CCCCCFFFFFCBGGGGFGGGGGHGHHHHHHGHGGGGGHHHHHHHHHHHHHHHGHFHHHGHGDGGHHHGFGGEGFGHGGFHHHHHHH?FFHGHHCGG433B??0333///<?//?////<//0?<11=1D@<-AA--:--.00000./..::/..;00;;/.0000:000000;000000/./9./:/.//9/.0:0000-.....0/00000....;:000000090000000.-.-./0..--.//9000
@M03495:530:000000000-LYBTV:1:1109:16325:26403 2:N:0:GTGCTCTG+TTCTTCCT
ATATTTTGCCGTTGATAAACCAGCTAATCCTGAAAAAAAAATCAAAGCTAAAAACTACAATGCTAAGACCACGATGTGACTGCTATCAAAGTTAGATATATATGTAAATTATTCATCTGTCAAATCCTAGAATTATATCATACCTGCTCCAGCAATCACGACCTGTAATGGTTTAGTGGGTTGTTCACTGTTTCTGAAAAATGAAGATAGTTGTCCAGCTTCCAAAAAGTTTATTGTGATTTCTAGTGGAG
+
AABBBFFDFFBB?EGGFGGGGGGHHHFHGHHHFHHGHGEEAGBFFFFFHHHF3GGHHHHHHHHHGFHFHHHHFGHGHHHHHGHHHHHHGGFHHHHHGHGHHHHHHHHHHGHGGHHGHFFHHGHFGHHHHHGFHHHGGHGHGHHFHHHHHBGFFHFGH22EC?DGCFGHHHGGFHFHFGHHGGGGHHHGFFGHDD=GFH0DCGFF<GHHHHCBGHB0GGGHFH:CCG;CD9F00FBBB00;9C00;0CFF9C
@M03495:530:000000000-LYBTV:1:1109:8703:26429 2:N:0:GTGGTCTG+TTCTTCCT
ATATTTTGCCGTTGATAAACCAGGACTCAGGCGGACCAAAGCTCACATGCTGACAGATCGGAAGAGCGTCGTGTAGGGAAAGAGTGTAGGAAGAAGTGTAGATGTAGGTGGGCGATGGGTCAATAAAAAAAAATAAAGCATACCTGATCGAGGAATCACGACCTTAAATGAGATAGTGGGTTGTTCAAGGTTACTGTAAAATGAAGATATTGACCCAGATTCCAATAAGATGAATGTGTTTACAACGAGAA
+
AAAAAFFFFF@AFGGGF3GGGGGG0000AFFBA?EE/AAGBC11E1GGBC1B101BA11AAECAFGGEGCG/E/0FDCFG/G0F1@1B11B1FC0>>>2212>>B2DB1E<////////<@@1221>1F<CC-0<11111<10/=</0<...--/00</..:-:;00;B00000;;90....-;99C00/0000;00090;;9B/9/////////----///;///9/////;/;///:/:/9///-99--
@M03495:530:000000000-LYBTV:1:1109:13806:26438 2:N:0:GTGCTCTG+TTCTTCCT
ATATTTTGCCGTTGATAAACCACCCTCCCTGTGGTCGTTATCTTGCTCCTTCTGTCGTCAACGAATTTACTAATTCCAAAGCTCACATGCTGACAGATCGGAAGAGCGTCGTGTAGGGAAAGAGTGTAGGAAGAAGAGTAGATCTCGGTGGGGGGCGGAGCATTATAGAAAAATAAACGGAGAAATCGCAATGGCATCTAGCGGATGGGATGGATGGTGCGGTGCCACGAACATAAATAACGAGCAGTAAC
+
AABAAFFFFFBAEEGGGGGGFGGGGHHGGHGGFHBDEGAHHHHFFHGHGGHHFDGHGGGHGHGGGHHHHHHHHHHHHHGHHHHHFHHHHHHHDHFHHGFHEFGGAGFGGGG>EGFHGFFGGFEGGHHFHHFFFGBG2B>@FF222>@A/?A///-------;//://9///.9.////....-.///.....//.///////-----.../9.///.;;/--.--///9-.9-/////://...--/////
@M03495:530:000000000-LYBTV:1:1109:13980:26440 2:N:0:GTGCTCTG+TTCTTCCT
ATATTTTGCCGTTGATAAACCAAAGCTCACATGCTGACAGATCGGAAGAGCGTCGTGTAGGGAAAGAGTGTAGGAAGAAGTGTAGATCTCGGGGGGCGCCGGAGCATTAAAAAAAAAAAAAAAAAAAAGCACAGCGAATGGGACAGAATGGAAGGAGAAACAAGACAAAAAGATGCAGATAGAGCAAGGAAGATATAAGGTGGCACTCAGGTGGTGAACAGAACACGGTCAGCGATGATGGGCGTGTGTGA
+
CCCCCFFFFFCCGGGGGGGGGGHHHHHHHHHHHHHHFHHHHHHHGGGGGHFFEGGGGGHGHGHHHHHHHHHHHHHHHHHHGH4B@@4@B41B/>E----<-----.:<1F11<B==<>=99-------<.0//:.--<-:0./.../01<<00/<....<//.</////<..90100110111:10</.</..1111110::../0<</0/10...1001//0///.-.../0.-..1110..---....1
@M03495:530:000000000-LYBTV:1:1109:8456:26460 2:N:0:GTGCTCTG+TTCTTCCT
ATATTTTGCCGTTGATAAACCAGCTAATCCTGAAAAAAAAATCAAAGCTAAAAACTACAATGCTAAGACCACGATGTGACTGCTATCAAAGTTAGATATATATGTAAATTATTCATCTGTCAAATCCTAGAATTATATCATACCTGCTCCAGCAATCACGACCTGTAATGGTTTAGTGGGTTGTTCACTGTTTCTGAAAAATGAAGATAGTTGTCCAGCTTCCAAAAAGTTTATTGTGTTTTCTAGTGGAG
+
BBBBBFFFFFBAGFGGGGGGGGHHHHHHHHHHHGFHHGEGGHHHHHHHHHHHFHGHHHHHHHHHHHHHHFGHGGHGGHHHFHGHHHHHHHHHHHHHHHGHHHHHHHHHHHHHHGHHHHHHGHHHHHHHHHHHHHHHHHHHHHGFHHHCHGHHHGHHHHHGDGGGHHHGHHGGHFHHFGFHCFGDHHHHHHGHGHGHHHHG.CGHFH0GHHHGHHCHEHHHGGF:C0.9ACFGFGFGGGFGGEFFGEBFABE
@M03495:530:000000000-LYBTV:1:1109:19833:26466 2:N:0:GTGCTCTG+TTCTTCCT
ATATTTTGCCGTTGATAAACCAGCTAATCCTGAAAAAAAAATCAAAGCTAAAAACTACAATGCTAAGACCACGATGTGACTGCTATCAAAGTTAGATATATATGTAAATTATTCATCTGTCAAATCCTAGAATTATATCATACCTGCTCCAGCAATCACGACCTGTAATGGTTTAGTGGGTTGTTCACTGTTTCTGAAAAATGAAGATAGTTGTCCAGCTTCCAAAAAGTTTATTGTGTTTTCTAGTGGAG
+
?ABBBFFFFFBAFAGGGCGGGGHHHHHHHGHHFHHHHGGGGHGFHHGHHHGFFHGHHHHHHHHHHHHHHFHHGGEGGGHHGFEHBGCHHFHHGGFGHHFHHHHHHHHHHHHFGHHHHHHHHHHHHHGHHHHHHHHHHGHHHHHHHHHHHGHGHHGHGFGGGCGGFHHFHGF?<FGF==GHDGFEHGHGHHGHGGGFFH<GGHHHGHFFHHFCGHCCFFHFGG:C0C.:CFFGGGGGGGFGFFGEFFBF?0E
@M03495:530:000000000-LYBTV:1:1109:17802:26530 2:N:0:GTGCTCTG+TTCTTCCT
ATATTTTGCCGTTGATAAACCACCCTCCCTGTGGTCGTTATCTTGCTCCTTCTGTCGTCAACGAATTTACTAATTCCAAAGCTCACATGCTGACAGATCGGAAGAGCGTCGTGTAGGGAAAGAGTGTAGGAAGAAGTGGAGAGGTGGGGGGGAGGCGGGGCATTAAAAAAAGAAAAAGAAAAAGCTGATATGCGTGATGCAGACCCATAATACGATCTTGCCATACGAGAGAGAAGATAACAGAAGAAGAG
+
AA?>1DDBDF?>EFGFGGGGGGGFGAFEEHHHGHGHEFEHHE2GFGHGHHHHEEFEAAFGGHCEFFHGHHHHFGHH1GGFGHHHGFBHFHHHHHFCHFHHGGEGFFHEFFG//?<FGG0FCH0FGFHHBBG10CBG1B11/<//@//<//A----------9-://9/;-9-;;/-----/----//BFB///----/9//9:9---9//9//;---9///////-:--A---9//9/////////////-
@M03495:530:000000000-LYBTV:1:1109:10754:26536 2:N:0:GTGCTCTG+TTCTTCCT
ATATTTTGCCGTTGATAAACCACCCTCCCTGTGGTCGTTATCTTGCTCCTTCTGTCGTCAACGAATTTACTAATTCCAAAGCTCACATGCTGACAGATCGGAAGAGCGTCGTGTAGGGAAAGAGTGTAGGAAGAAGTGTAGATCTCGGTGGTGGCCGTATCATTAATAAAAAAAAATAAACAATGTACAGCTCAGGAGAAAGACAACAGAAAGAAATAACTATGATCAACATTGATACGCCAAACGAAGAA
+
CCCCCFFFFFCAGGGGGGGGGGGGGHHEGHHHHHHHGGGHHHHHHHHHHHHHGHHHGGGHGHEGGGHHHHHHFFHHHBFGHHHHHHFHHHHHDGFHHHHHGGGGHHHGGGGEEGHGFG3GEGBGHHHHHGHHHFBGBG2@@222@2@//?///?0?<//0>>D11>11=F1F?-<:.000:0.00;000000/0///.../9/9//..////9/./00;009000/9///////////..-9-/....../
@M03495:530:000000000-LYBTV:1:1109:8950:26547 2:N:0:GTGCTCTG+TTCTTCCT
ATATTTTGCCGTTGATAAACCACCCTCCCTGTGGTCGTTATATCACGAATTTACTAATTCCAAAGCTCACATGCTGACAGATCGGAAGAGCGTCGTGTAGGGCAAGAGTGTAGGAAGAAGTGTAGCCCTCGGTGGGAGCCGGGTCATTAAATAAAAACAAATCCGGGAACAAATGTATGGGTAGTGAATGTTTAGACTTATCGGGTAGGATGACGCAGATTGCACACTATCTATATATACGCCAACGCGAG
+
>AAAAFFFFFD1F?EGGGG1GGGGGHGAFGFFCBEFGEEFHBHHHHG/EGGGHHHHHHHHFHFHGFDGHHFFGGEGFGHHHEGH////0BEE?EE>EHE11F0F>FFGFGGHDDFF0A0<BF>2E21BB?/A/////?////<?/0<111<1<F>1<..<01>1.----.//.;00:00:.;0.</00;0<00000;00;00.--.9..00//0.9:--///////-///////99////9----------
@M03495:530:000000000-LYBTV:1:1109:15479:26559 2:N:0:GTGCTCTG+TTCTTCCT
ATATTTTGCCGTTGATAAACCAGCTAATCCTGAAAAAAAAATCAAAGCTAAAAACTACAATGCTAAGACCACGATGTGACTGCTATCAAAGTTAGATATATATGTAAATTATTCATCTGTCAAATCCTAGAATTATATCATACCTGCTCCAGCAATCACGACCTGTAATGGTTTAGTGGGTTGTTCACTGTTTCTGACAAATGAAGATAGTTGTCCAGCTTCCAAAAAGTTTATTGTGTTTTCTAGTGGAG
+
>ABABFFFFFB>EEGGBGGGGGHHHHFGHHHH5FGAAEAE0FGFFH5FFFFFGGGGFHFBGFFGD@G3GHBGEFHGHGGFH3EFGHFBGHHGHHEFHHGBDGHFHHEFHHGHHHFHHHHHHHD?FGGHBG3DGFFHHHHHGGHHHGHHHHGHFHHHH2F/CCGAG?F?FGGDFGCDFGHCDF?>FHHHHHHHHGFHH00=/GFHBG0CGF:GGHGGGHHGGHGFCC..9:9CBFG0FF;CGFFF;009F0C
@M03495:530:000000000-LYBTV:1:1109:12420:26564 2:N:0:GTGCTCTG+TTCTTCCT
ATATTTTGCCGTTGATAAACCAGCTAATCCTGAAAAAAAAATCAAAGCTAAAAACTACAATGCTAAGCCCCCGATGGACTTGCTATCAAAGTTAGATTTATATGTAATTTATCCTTCTGTCAATTCTTAGAATTAAATCTTCCCTCCTCCGCAAATCCCGCCTGTTATTGGTTTAGGGGGTTTTTCACGTTTTTTGAAAATTGAGGTTGTTTGTCCGGTTCCCAAAAGTTTTTTTTGTTTTCTTATGGAGG
+
BBBBBFFFFFBBGGGGFGGGGGHHHFFHHHHHBFFDHGAEAGFFFBFFGFG5FBEHHHHHHGGHF5@3B110///11333@343443B@@3B4443444444B?4BB4B44B4?44334444B44B4333?3B33333?333B222/2@</////<?11//>..11>11=1<>0<00.<-A-.;./00..;C..--9;000/;;0/9//;CB9/;0.--;.;/BB.9//;B/.;---.:;B////9///:A
@M03495:530:000000000-LYBTV:1:1109:11725:26602 2:N:0:GTGCTCTG+TTCTTCCT
ATATTTTGCCGTTGATAAACCAGGGACTCCAAAGCTCACATGCTGACAGATCGGAAGAGCGTCGTGTAGGGAAAGAGTGTAGGAAGAAGTGTTGGGTTCGGGGGGCGCCGGGTCATTAAAAAAAAAAAAAAATCACGTGGACAAGAGACAGGTTAGTGTGATGATCACGAAAGAGTAAACTACTAAAACACAGAGTAATTTAGATGTAGAATGTTGTCTTAGGCACGGGAAGGACACGATGACGTCTAGTG
+
AABBBFFFFFBAEFGFGGGGGGHFG2FHCHHHHGHHGHFGGHHGFFHHHHHHHCGEGHHHGGGGGGAGGHG3BFGHGFHGGHHBFGFGHB3G411/1?1>//>/-----:--9:./9:;//;D--;@-----;///...../9.9:..;...///./////;///9/:A..;.;B//;://9///////....9//9////;9////////99///9///;///;.;--.-;..;...-..//....;/;/
@M03495:530:000000000-LYBTV:1:1109:8536:26668 2:N:0:GTGCTCTG+ATCTTCCT
ATATTTTGCCGTTGATAAACCACACTTCTTGCCCTCCAAAGCTCACATGCTGACAGATCGGAAGAGCGTCGTGTAGGGAAAGAGTGTAGGAAGAAGTGTAGATCTCGGGGGGGGCCGGATCATTAAAAAAAAAAAAAGGACAACTAGTGAAGTCGACTCGTGCACACTCGAACTAAATGCCTCGACAGTGCACACAGGACTCACTAGTGCATACAAGAACATAAGGCCAGCAAGATAAGAGATGAACGTGC
+
>>>>>BBBBDDAGGGGGGGGGGGHGHHHHGHHHHHHGH3GHHHGHHHHHHHHFGHHHHHHGGGGHHHGGGGEGGHHHGGHEGFGGFGHHHEGHHHF43443444@FFF/E?--------.-.0900000@---=---.././..0000000000..-....:..00.//../9.000000000..9.-000000......//00009000;000000////00000/....////000000/00000....
@M03495:530:000000000-LYBTV:1:1109:13011:26705 2:N:0:GTGCTCTG+TTCTTCCT
ATATTTTGCCGTTGATAAACCAGGACTCAGGCTGGACCAAAGCTCACATGCTGACAGATCGGAAGAGCGTCGTGTAGGGAAAGAGTGTAGGAAGAAGTGGAGATCTCGGTGGTCGGCGGATCATTAAAAAAAAAAAAAAACAAGAAGTAGAGTAAGAGGAAAGCACAATAAAGAAGGAGACACGTGCAGATGAGGTGTAAACAGGGGGTAACTATGGGAAAGTGAGGTATGAGCAAGTAAGGTGTAGAGAC
+
BBBCCFFFFFCAFGGGGGGGGGGGHHHHHHHHHHGHHHHHHHHHHHHHHHGHHHHHHHHGGGGGGHHHGGGGEEGHGHEGHHHGHGGBGBGFFFHFFGH3@/333?BGG/EF/3</<////>G1??FDDDGC?CGC-;--...////;0000000000../:./0//;090000./....;//.;...00:0:0//.;0000;9..--:./000000.:9..000:.;00:0000//;009000900000/
@M03495:530:000000000-LYBTV:1:1109:17359:26708 2:N:0:GTGCTCTG+TTCTTCCT
ATATTTTGCCGTTGATAAACCAGAACCATCCAAAGCTCACATGCTGACAGATCGGAAGAGCGTCGTGTAGGGAAAGAGTGTAGGAAGAAGTGGAGATCTCGGTGGTCGCCGGATAAATAAAAAAAAAAAAACAAAATATAGGAGAGAGGAGAGACAGACCATTAAAAAAAAGAAACAATGATAAAAAGTAGTGATATGAACAGAGATCACATAGGACAGATCGCTAGATGAAACAGGAACGCGCACACATT
+
>AABCFFFFFCBGGGGGGGGGGHHHHGHHFGHFGHHGHHHHHHHFHHEHHFHHGGEFGHHGEE1E0EAFGHFGHHHHHDGFHGHHHHEFF4B33F33344B11?E/3///<<///23B33??G@//@/--<...<.0000000/..........//;/../;000000--9.../;/./////;/9:.//://////:////9//.///://////;..//:...../;/:////....9..-----..//
@M03495:530:000000000-LYBTV:1:1109:20512:26747 2:N:0:GTGCTCTG+TTCTTCCT
ATATTTTGCCGTTGATAAACCAGCTAATCCTGAAAAAAAAATCAAAGCTAAAAACTACAATGCTAAGACCACGATGTGACTGCTATCAAAGTTAGATATATATGTAAATTATTCATCTGTCAAATCCTAGAATTATATCATACCTGCTCCAGCAATCACGACCTGTAATGGTTTAGTGGGTTGTTCACTGTTTCTGAAAAATGAAGATAGTTGTCCAGCTTCCAAAAAGTTTATTGTGTTTTCAAGTGGGG
+
AAAAAFFBDFBA2FGFDGGFGG4GHG5EFFGHHFFHG?EFEHHFGFHGHHFH3DAFFHHHEGGHFFHHGHHH?FHGHEHFFFEHHFFHFF3BDGHHHFFHGGHH?FGHHHHHFDFFGFDF4GGFGFFHH4FHHFHFFB2DGFF01?AFF?1CFFF1<GFGG/CD01FHBDF1?FGF1<<.>FCGHBGFDGHGHB<GF0<0<CG0DGFFHF0CCH00CGF0GG;<CB.9A0000;;C;9/;/9C0;;009.;
@M03495:530:000000000-LYBTV:1:1109:9650:26751 2:N:0:GTGCTCTG+TTCTTCCT
ATATTTTGCCGTTGATAAACCAAAGCTCACATGCTGACAGATCGGAAGAGCGTCGTGTAGGGAAAGAGTGTAGGAAGAAGTGGAGATATAGGGGGTCGCCGTATTATTAAAAAAAAAAAAAAGTATAATGAGGGAAGGGGTAGCCGACATGAAGGATATAAGCAAGAGAAACAAACAGACACAAATAACGAAACCACTGAACCTGTAGAATCTGAAGACACTTACACTAATGACCACAAGAGAAAAAACAT
+
BBBBBFFFFFBAAEGGGGGGBGHHHGHHHG4DBB5FFHHGGHGGEGGGGHHEAEEEFCHHHGHHHHHHFFFGHFFHHFHFGE33133B4B4311>>/>//</<03444BB3BFD/?/@C---<000=00000/.....:-..:/0.--9.99009.0;000000/;9./////.9;..:......9/9;..9.-.../////...///9/9////9////./;/////9///////...9...//;.-../
@M03495:530:000000000-LYBTV:1:1109:21993:26766 2:N:0:GTGCTCTG+TTCTTCCT
CAGAACACTATTTTGGTGTTAAGAAGGTATCTATTCAAAAAAAATTATAAAAATAAAAAAAAAAAAATAATAAAAAAAAAAAAAAAAATAAAAAAAAAAAAAATAAGAAAAAAAAATTAAAACTATTAAAATTTAAAATATATTTAAAATATTTCTCTTCAATATACTAGAAATTTATAATACTTTTTCTTGTAATCTAGCTTTTTATATGTTTATTGGGTTTCTCACATTTTATGAAATATTATGTGTAT
+
1>1111111133333111A1331AEB0BD313333322AB0A/E0112222110A1BDG?/E////>011222BEGGCE</////<-<01>FGBC-<--;---.09000//.99---////////////////////////9////9/////9///;/////////://9///;/;/////;/////9///9;/////9/////;9-///////:///;-9--//////;9/99/////9;//////9://
@M03495:530:000000000-LYBTV:1:1109:21556:26769 2:N:0:GTGCTCTG+TTCTTCCT
ATATTTTGCCGTTGATAAACCAAAGCTCACATGCTGACAGATCGGAAGAGCGTCGTGTAGGGAAAGAGTGTAGGAAGAAGTGCAGATGTCGGTGGGAGCCGTATCAATAAAAAACAAAGAAACACTTGTAAGTCCGACAACCTATCGGATAGTCGAGTTAAGCAGTTTCCAAGGCAACACACAAATGGGACATAGATTATCACACCATACTGACAACACCACATACACGCGACTCAAGCTCACAACATCAA
+
AABBAF55FFBA2AAFGBGGCGAEGFHHHH4GFHGBDCGGFHHHAEG?CGHEAEEEEGCGBEFFEFCGHHHHHGEGGC3B@3443333@@1/>EA/11?////?F44443B33////0000?0001?@@122>@1<?<///?0F11/-<<.>11..-<<000<</<0=<0=D0..=...:..:..000./;.00000;00;000/9.09/009/00.;..9;./;///.-----./////9/9/9..;///
@M03495:530:000000000-LYBTV:1:1109:19527:26809 2:N:0:GTGCTCTG+TTCTTCCT
ATATTTTGCCGGTGATAAACCAGAGGACTCAGGCTGGACCAAAGCTCACATGCTGACAGATCGGAAGAGCGTCGTGTAGGGAAAGAGTGTAGGAAGAAGAGAAGATGCCAGGGGCGGGAAGAATGATAAAAAAAGAAGATGTGTAAAGGGCAGAAGGGGAGTGATAGATAAACAAGTTCGTTAGAGAAGTACACAGCGGAGTGAGAGAAGGAGCACTGCACAAGAGCGAAGTGCAAGGCAGAAGATGATGT
+
AAAAAD3D1FD11AEFFFGGFGGFCCF0001BACAGGAAFHCGCGHFF1FEFHF1BGFGG1G//EFAFAGE/EEECGEFFEGHEEHG1B@211110BFG1BB10>111B1B///////--.00<1111=000<-.;.:;0000000000...9.//..-.-.990090000000./000;:/--///////;///--------////-/:----;-/////:---;------/////---:-////9////
@M03495:530:000000000-LYBTV:1:1109:14349:26926 2:N:0:GTGCTCTG+TTCTTCCT
ATATTTTGCCGTTGATAAACCACCCTCCCTGTGGTCGTTATCTTGCTCCTTCTGTCGTCAACGAATTTACTAATTCCAAAGCTCACATGCTGACAGATCGGAAGAGCGTCGTGTAGGGAAAGAGTGTAGGAAGAAGTGTAGAACACGGGGGGGGCCGTGTAATTAAAAAAAAAAAAAAAAACAAATAATAAATAACGAGATCACACATGCACAAAGACAACAGAAACAAAATGATATAAACCCAACCACAA
+
DDCCCFFFFFCAGGGGGGGGGGGGGHHGGHHHHHHGGGGHHHHHHHHHHHHHHHHHGGGHGHGGGGHHHHHHHHHHHHHHHHHHHHHHHHHHHHHGHHHHGGGGHHHGGGGEGHHHHGHHHHHHHHHHGGGHFCHHGHGB2>2@2=?@/AEA-----9-./<00:<0::@>@C---<----....000<0000000.....:0/00.0000<0/.//<//../<:0//<..0000000000/<..9.<...
@M03495:530:000000000-LYBTV:1:1109:21704:26932 2:N:0:GTGCTCTG+TTCTTCCT
ATATTTTGCCGTTGATAAACCACCCTCCCTGTGGTCGTTATCTTGCTCCTTCTGTCGTCAACGAATTTACTAATTCCAAAGCTCACATGCTGACAGATCGGAAGAGCGTCGTGTAGGGAAAGAGTGTAGGAAGAAGTGTAGAGCACGGGGGTGGGGGGATAATGTAAAAAAAAAAGAGAAGAAAAACAAGAGAATGATAGAGACGGTAAAGATAGACAGAGAATAGGAGCAGAGAGAGAGCGACAGAGAAA
+
BCCBAFFFFFCBGGGGGGGGGGGGGHDGGHGFHHBGGGGGHHFHGHHHGHHHGHHHGGGHGHEGGHHHHHHHHHHHHHFFGHHHHHHHHHHHHHFHGHHHGGGGHHGGGGGEEHHHHGFGHF3GGHHHHGHHHHHH3B@2222220/</<@<-<-;-@-.////;/:9BB---;-..///;////....//.////;///;//;99..9///////////;////////..//./....9.-----/;///
@M03495:530:000000000-LYBTV:1:1109:11465:26934 2:N:0:GTGCTCTG+TTCTTCCT
ATATTTTGCCGTTGTAAACCAGTCTCCAAAGCTCACATGCTGACAGATCGGAAGAGCGTCGTGTAGGGAAAGAGTGTAGGAAGAAGTGTAGATCTCGGTGGTGGCCCTATCATTAAAAAAAAAAAAAGAACAGAGATCTACAAAACACAGCGTATATTCATATTTGTGATAACATATGTAACCATTACGTACTTCAATTATAGCTACTATCAATACATAATTATCTTCGAGTTATACACGTGACCACGTGT
+
BBBBBFFFFFBBGGEGFGFGFGGHFHHFHCHHHHHHHHHHHHHFGFHHGGGEFEFHHGGCFFEGHHHGHHHGFGHHGHHGGGHFHH43443@4@44?E?>A1??00//23B4F44?FG3EE/////>//0<000001111=11>0..<...-..</000;0000;00/0000000000;00;000000./0..0000;000900090000;9;00/90000;////:BE..9:/9////..9..//..9.9
@M03495:530:000000000-LYBTV:1:1109:8263:26981 2:N:0:GTGCTCTG+TTCTTCCT
ATATTTTGCCGTTGATAAACCAGCTAATCCTGAAAAAAAAATCAAAGCTAAAAACTACAATGCTAAGACCACGATGTGACTGCTATCAAAGTTAGATATATATGTAAATTATTCATCTGTCAAATCCTAGAATTATATCATACCTGCTCCAGCAATCACGACCTGTAATGGTTTAGTGGGTTGTTCACTGTTTCTGAAAAATGACGATAGTTGTCCAGCTTCCACAAAGCTTATTGTGTTTTCTAGTGGAG
+
?ABBBFFBFBBBGGCCGCCFCFHFFBFFC5FFB335BE?ECFG3C35BGD5AA3AB5AB35AG5B5@GF2FA?0?CBF44FGBGHHH443G4FBE3BE4BBFGHFBBGFGHGFFGFBFBGGGG4B3GFEF3FDH4GEB333B32GFFHHHEF2BC2<FBEDCDDFGG1GGFBGHE<1>FEDEGGGGGBGBHHBBDFHFB0..D00;....CEFC0;0CCGH0;00;..;/;BFFGGF0/9/;FF0B0;F0A
@M03495:530:000000000-LYBTV:1:1109:14036:27010 2:N:0:GTGCTCTG+TTCTTCCT
ATATTTTGCCGTTGATAAACCACCCTCCCTGTGGTCGTTATCTTGCTCCTTCTGTCGTCAACGAATTTACTAATTCCAAAGCTCACATGCTGACAGATCGGAAGAGCGTCGTGTAGGGAAAGAGTGTAGGAAGAAGTGGAGATATAGGGGGTCGGCGGGGCATTTAAAAAAAAAAAAAAAATAAATAAGAAGACACATGAAGACCAGAGAAGTACGATGAAAAGACGAAAGTGAAAACGATCTATGGTAAG
+
CCCCCFFFFFCAFEGGGGGGGGGGGHHGGHHHHHHHGGGHHHHHFHHHHHHHHHHHGGGHGHGGGGHHFHHHFGHHHGHHHHHHHHHHHHHHHHHGHFHHGGGGFGGGFGGGGHHHHGFHHHBHGFFGHHGEFGFH3B22?@2@@2>2</<//---<-----/000;0BBC-BC-;:----9////////9//////;9///////;../:/;//.9../////./;--..//////9-....:///////
@M03495:530:000000000-LYBTV:1:1109:10245:27060 2:N:0:GTGCTCTG+TTCTTCCT
ATATTTTGCCGTTGATAAACCAAAGCTCACATGCTGACAGATCGGAAGAGCGTCGTGTAGGGAAAGAGTGTAGGAAGAAGTGGAGATATCAGTGGTCGTCGGATTATTAAAAAAAAAAAAATATTGAATTATTTGCACACGTTATACACGGCAAAAAATCCGACACCGCAACGTAGGTCAATAGTGCTCCTCCAGTCACATTGACGTTCAATCAACAGCTGCCTCTAAACATGCGACAGCATATACACGAA
+
CCCCCFFFFFCBGGGGGGGGGFHHHFFCFFBDBBDFFHHHHBEFAEGFGHHGFGGGGGFHFGHHHHHHEFDGGFHHHHFFFF33133B4B4@44F43//?////>B?4F??43>@</>D//0111111111111111<>G-<0/.0000.----./.;.//.;9-;.:;--9-....09900//;9//9///9//////////;/...//////////.///.:9///:///:/..---.9/////;/.-9
@M03495:530:000000000-LYBTV:1:1109:19495:27193 2:N:0:GTGCTCTG+TTCTTCCT
ATATTTTGCCGTTGATAAACCACCCTCCCTGTGCCAAAGCTCACATGCTGACAGATCGGAAGAGCGTCGTGTAGGGAAAGAGTGTAGGAAGAAGTGTAGATCTCGGTGGTCGCCGGATCATTAAAAAAAAAAAAAAAAAACGCATAGTAAATGAACATATACGTCTTAGACATTAACAACACAACAGATCAACATGAAGGATCAGAGTCACGTAGAAGAATATTACATGAAGACAGGGTACGGTCAGACAA
+
CCCCCFFFFFCCGGGGGGGGGGGGGGHGGHGGHHHHHHHHHHHGHHHHHHGHHHHGGHGEGGHFHGEGGGGGHHHGHHHHHHHHHHFHHHGGHGGG4BBB4B4FF///?/3>/?E///<B3F3?GDGCDF?-A<------.---..0:0000;0000;0000.0.;.000:00:00000;.:....//0:0:/:/:000:.0/;0000:00..:..:00/000000:000000///../:;../../00:/
@M03495:530:000000000-LYBTV:1:1109:14732:27218 2:N:0:GTGCTCTG+TTCTTCCT
ATATTTTGCCGTTGATAAACCAGCTAATCCTGAAAAAAAAATCAAAGCTAAAAACTACAATGCTAAGACCACGATGTGACTGCTATCAAAGTTAGATATATATGTAAATTATTCATCTGTCAAATCCTAGAATTATATCATACCTGCTCCAGCAATCACGACCTGTAATGGTTTAGTGGGTTGTTCACTGTTTCTGAAAAATGAAGATAGTTGTCCAGCTTCCAAAAAGTTTATTGTGTTTTCTAGTGGAG
+
BBBBBF5BDFDBCGFGGGGGGGCHHGHHHHHHHHHHHGGGGHHHHHHGHGHHFGDHHHHHGFHHGGHHGHHHFGHCFF4GHHEGGFHGHHHBHHHHHHHHGHHHGHHHGHHGDHGGHHHHHHBHHHHHHHHHHHHHGHHHHHGHFHHCHHHHHG2GFFFDACDGGHHEGHBFGGHH=1CG<FCDHHHHHGHH=G<DDDDG.CGHHGCGHGGHEHGGFFHBCFCCC0;EFFFFGGGGFF9CFFBF09;F?FA
@M03495:530:000000000-LYBTV:1:1109:17462:27233 2:N:0:GTGCTCTG+TTCTTCCT
ATATTTTGCCGTTGATAAACCAGGACTCAGGCTGGACCAAAGCTCACATGCTGACAGATCGGAAGAGCGTCGAGTAGGGAAAGAGTGTAGGAAGAAGTGGAGAGCTCGGGGGGCGCCGCATCACTAAAAAAAAAAAAAAAAACTAGCAGACAGGAGCCAGATGCAACAGAAAACCGAATAGAGAACTGAACAGCATGAAAATACCAAGACATGAAGTGTCATGGCACAGATCAAGTCAGACACGAGAATCA
+
A?AA3B@@DF@BCEE5GFGGFGHEFEGFHFHHHFFCFCEHGHGHHGDFHGGFHHHHHGFGAEAFE1FHGAEE0>F?BFF?GGFGHGH4EGGEDGE3F4B3@/3//3B>E//<--9--9--.;///B//9/;-------9;--./9//9//..9..9.;/..9/////..;//./.-99.9//99/////////;./;//////;9/9.;9/;///9////////.//9:////;/////9/...--..///
@M03495:530:000000000-LYBTV:1:1109:20661:27238 2:N:0:GTGCTCTG+TTCTTCCT
ATATTTTGCCGTTGATAAACCAGCTAATCCTGAAAAAAAAATCAAAGCTAAAAACTACAATGCTAAGACCACGATGTGACTGCTATCAAAGTTAGATATATATGTAAATTATTCATCTGTCAAATCCTAGAATTATATCATACCTGCTCCAGCAATCACGACCTGTAATGGTTTAGTGGGTTGTTCACTGTTTCTGAAAAATGAAGATAGTTGTCCAGCTTCCAAAAAGTTTATTGTGTTTTCTAGTGGAG
+
ABBBBFFFFFB?EFGGGGGGGGCHHHHGHHGHHFFHHGGEGHHGHHFHHHHHHHGHHHHHHHHHHFFHGHHHEEHEFFHHFHGHHHHHGFGFGFGGHFHHGHHHFHHHHGHHHHFHHHHHHHHHHDGFHHHHGHFHGHHHHHFGHHHFHEFHHG@GGFHGE<@EHHHHHHF?GHGH1DFACFGEHHHHHHHGFG=D<=GFGHHBG0;;GGCHHH;CGHHFGF;CG0CAF9CFFFFGGGBFGGGFFF0B.BE
@M03495:530:000000000-LYBTV:1:1109:11071:27361 2:N:0:GTGCTCTG+TTCTTCCT
ATATTCTGCCGTTGATAAACCAGCTAATCCTGAAAAAAAAATCAAAGCTAAAAACTACAATGCTAAGACCACGATGTGACTGCTATCAAAGTTAGATATATATGTAAATTATTCATCTGTCAAATCCTAGAATTATATCATACCTGCTCCAGCAATCACGACCTGTAATGGTTTAGTGGGTTGTTCACTGTTTCTGAAAAATGAAGATAGTTGTCCAGCTTCCAAAAAGTTTATTGTGTTTTCTAGTGGAG
+
AAABBFFFFFBAEGGGGGGGGGHHHHHGHHGHHGHHHGGEEHFHHHFCHHHHGGEHHHHHHGHGHHHHHHGHEGEFGHHHHGCGHHGHHHHFHGHHHHHHHHHHHHGHHHHHHHHHHHHHHHHHHHHHHGHHHHHHHFHHGHGCGHHHFFHGHFFGF2FDDCFGEFGGHHGGHHHHDGFGDGGGHHEHHHFHH00GGF<GHHHGFGBHHHHBHH0GHGFHGF:0;0CEFBFFFGGFFF/99/CFGFCFFGA
@M03495:530:000000000-LYBTV:1:1109:12283:27383 2:N:0:GTGCTCTG+TTCTTCCT
ATATTTTGCCGTTGATAAACCAGTCAGGAGTCCAAAGCTCACATGCTGACAGATCGGAAGAGCGTCGTGTAGGGAAAGAGTGTAGGAAGAAGTGGAGATCTCGGGGGGGGGCGTGTCATTAAAAAAAAAAAAAATAAAGATATAATGACAATGTAAAAGATACCAAAAGAATGAACATGCACGATGAATGTTAGGCAATATAAGCATCAATTATTAACACAAAGTACAAGATAAAAGTATGACGACGACGA
+
CCCCCFFFFFCAEEGGGGGGGGHHHHHHHGHHHHHHHHHHHHHHHHHGHHGHHHHGGGGGHHGGEGFEEGHHHGHHHHGHHHHHEFBGGGGGBB3@?C334B1?/EF--;-----.:9///9:F9-9:@D;=@-.////;//;//////////;/:///./99///.:/..///////////....//////////:./;/////9//////9/://///...////////;9//:9//////.:-----9
@M03495:530:000000000-LYBTV:1:1109:10216:27412 2:N:0:GTGCTCTG+TTCTTCCT
ATATTTTGCCGTTGATAAACCAAAGCTCACATGCTGACAGATCGGAAGAGCGTCGTGTAGGGAAAGAGTGTAGGAAGAAGTGGAGATCTAGGAGGCGGGCGGAGGATTAAAAAAAAAATAAGAGGTTAATCATGTGTCAGACATTGAATTCTCGACATAATTCAAACTATTTTTCTGATAAGCTGGTGCTGACTTATGTCACTGTAGCTTCTGCGGCAACTGTCTTACAGACACAAATAGCTACAGCGCAT
+
BABBBBFFFFBBGGGGGGGGGGHHFHHHHH4DBBDGF2FGGHFHEGGGGHGG1EEFGHHHHGHFHHFF@FGGHHGHGFHHF3@31333B44B3B?1//////<///0111111<<-<-.<000:.:/00:;:<000000;0//0000000900.0-..00000000000;909////99;/////.;.////9B//////9/////9///////99B--99/////////:......9/:////9//---.
@M03495:530:000000000-LYBTV:1:1109:16536:27479 2:N:0:GTGCTCTG+TTCTTCCT
ATATTTTGCCGTTGATAAACCACCCTCCCTGTGGTCGTTATCTTGCTCTTCTGTCGTCAACGAATTTACTAATTCCAAAGCTCACATGCTGACAGATCGGAAGAGCGTCGTGTAGGGAAAGAGTGTAGGAAGAAGTGTAGATATCGGTGGGCGCCGGATCATTAAAAAAAAAAAAAAAAGAAAAAAAGGAGGGTGGGAGTGGGTAGAAGTAGAAGCAAATACAGAATGGAATGAATACAGGTGCGACACAG
+
DDCDCFFFFFCBGGGGGGGGGGGGGHHGGHHHHHFHGGGHHHHHHHHHHHHHHHHGGGHGHGGGHHHHHHHHHHHHHHHHGHHGHHHHHHHHHHHGHGGEGGGHHHGGGGGGHHHHGHHHHHHGG?FGFHHGHFG?G3BD2222DFC//C//</<>--.-<0000<D0:<-:@------...//<--..<..-..--.....9<0<0000000:000/0000000<000000000:0000/00<<.---/.
@M03495:530:000000000-LYBTV:1:1109:14336:27485 2:N:0:GTGCTCTG+TTCTTCCT
ATATTTTGCCGTTGATAAACCAGCTAATCCTGAAAAAAAAATCAAAGCTAAAAACTACAATGCTAAGACCACGATGTGACTGCTATCAAAGTTAGATATATATGTAAATTATTCATCTGTCAAATCCTAGAATTATATCATACCTGCTCCAGCAATCACGACCTGTAATGGTTTAGTGGGTTGTTCACTGTTTCTGAAAAATGAAGATAGTTGTCCAGCTTCCAAAAAGTTTATTGTGTTTTCTAGTGGAG
+
BBBABFFDFFDAFFGGGGGFGGGGHHHHHGHHHFGHGGFFGHHHEGGEGFHHGFAFF3GFHHFFHHHHGHHHGGGF?FEEHH3FHFHFHHFFGGHHFHHHHHHHFFHHHHHDFHHHGHHHFGHFGDHHEFFGHHGHFFHHHHFFBHHFFFFGHHFHHGC?/>CE0FGHHHG?GFHG=<FCEGGDGHFGHHHHGHGHHBGEFFG0DHHGHHGCGB;CHHF0CFBCB0.:A:09BBFGBC9/FFBF0CFFG0A
@M03495:530:000000000-LYBTV:1:1109:13568:27496 2:N:0:GTGCTCTG+TTCTTCCT
ATATTTTGCCGTTGATAAACCAGGGACTCAGGCTGGACCAAAGCTCACATGCTGACAGATCGGAAGAGCGTCGTGTAGGGAAAGAGTGTAGGAAGAAGTGTAGATCTCGGGGGGCGGCGAATTATAAAAAAAAAAAAAAAGAAAAGACAGAGATGTTGGAGTGTTACAATAAAATCCGCACTAGAGAGTCGCCAAAAGAAGAGGTACCATGAATAATGGCATAGAATAGCATATGAACAGATGTGCAGCGG
+
BBBBBFFFFFBAEGGGGGGGGGEGGEGHHHHHHHHGHHBBGFGGDFHHHHGHGGGHHHHHHHGGGGHHGGGGG0EHHHHGHHHHHHFGEFE33FG1EF434?344BB40?>?/----99-9-.9//;//;-9--99--;-..9/./../;/9.//9//.9/;.;////:////////..---/////.//--..9.;/..//..;/////////;9///.///////99//;/////9//////;/9;/-9
@M03495:530:000000000-LYBTV:1:1109:18433:27521 2:N:0:GTGCTCTG+TTCTTCCT
ATATTTTGCCGTTGATAAACCACCCTCCCTGTGGTCGTTATCTTGCTCCTTCTGTCGTCAACGAATTTACTAATTCCAAAGCTCACATGCTGACAGATCGGAAGAGCGTCGTGTAGGGAAAGAGTGTAGGAAGAAGTGTAGATCTCGGGGGCGGGCGTAACATTAAAAAAAAACAAAAGATAAAGACAAACCACACCCTGAGCGTCACAAAGCAACAACCAAACACACACGTTGTAGCACTCCAGACGGAC
+
BBCCBFFFFFCBGGGGGGGGGGGGGHHGGHHFGHBFGGGHHHHHGFHGHHHHHGHHGGGHGHGGGHHHHHHHFHHHHHHHGHHHHHHHHHHHHHHHHHHHGGGGHHHGGGGEGHGHHGHHHHHHHHHHGHFGFGCFDG222F22220F/<@--;-----..;0;0:000;>=9.9.../.000000////....:;...///0-:.::00://0/:;.............-....:0:000//0:0.-..-
@M03495:530:000000000-LYBTV:1:1109:17515:27566 2:N:0:GTGCTCTG+TTCTTCCT
ATATTTTGCCGTTGATAAACCAGGACTCAGGCTGGACCAAAGCTCACATGCTGACAGATCGGAAGAGCGTCGTGTAGGGAAAGAGTGTAGGAAGAAGTGAAAATCTAGGGGGTGGGGCGAGAAATGAAAAAAAAACAATAAAGACTTGACGAGCAGATGTAATAACAACAGCAACAATACCTAGAGTGATTTACCACTGAGCCAGCACATCACAATAGAATACGTCGGATGACATGTATTGACCTCAAACC
+
BBBBBFFFFFBAFFGGGGGGFGHGFHHHHHHHHHGHHBHHHHHHHHHGHHHHHHHHHGFHHGGGFHGHGGGG>EGGGHGGHHHFFBGFGGGH3FGG34F444B43444B//>//////</</.111111<C?--:...000;0:/000:0;.--9//;000900;0009./99/;.C;0;9/////9////////////////9...:./;//;/://9////./;;;9A;/////;;/////9/9/99/.
@M03495:530:000000000-LYBTV:1:1109:16277:27601 2:N:0:GTGCTCTG+TTCTTCCT
ATATTTTGCCGTTGATAAACCAGCTAATCCTGAAAAAAAAATCAAAGCTAAAAACTACAATGCTAAGACCACGATGTGACTGCTATCAAAGTTAGATATATATGTAAATTATTCATCTGTCAAATCCTAGAATTATATCATACCTGCTCCAGCAATCACGGCCTGTAATGGTTTAGTGGGTTGTTCACTGTTTCTGAAAAATGAAGATAGTTGTCCAGCTTCCAAAAAGTTTATTGTGTTTTCTAGTGGAG
+
BBBBBFFFFFBAFGGFGFGGGGHHHHGHGHHHHGHHGGGGGHHHHHEHHHFHBFEHHHHHHHHGHHHFFHHHGGHGGHHHFHFHHHHHGHHHHHHHGHGHFHHHHHHHHHHGHHHHGGHGHHHHHFFHHHHHHHHHHHHHGHHHHHHHHFHHHG@FGHHGDCGDEHHHHHBFGHGH>FHE<FGGGHHHHHHGHG=DBDGHEHHHHHHFHHGFHG0;CGFEH0:CCG;CEFGFGGGECFB/FFGGEFFF?9A
@M03495:530:000000000-LYBTV:1:1109:21695:27603 2:N:0:GTGCTCTG+TTCTTCCT
ATATTTTGCCGTTGATAAACCAGCTAATCCTGAAAAAAAAATCAAAGCTAAAAACTATAATGCTAAGACCACGATGTGACTGCTATCAAAGTTAGATATATATGTAAATTATTCATCTGTCAAGTCCTAGAATTATATCATACCTGCTCCAGCAATCACGACCTGTAATGGTTTAGTGGGTTGTTCACTGTTTCTGAAAAATGAAGATAGGTGTCCAGCTTCCAAAAAGTTTATTGTGTTTTCTAGTGTAG
+
ABBBBFFFFFBBGGGGGGFGFFAGF5D5E5DG533A222AAA333B5BDB5B3A13555DDF55F5333?2110B114@4@BB@GF344D34BF43BFEEFG4GB@G4BD3F44F?F4?444?3B3B44B3GE44DG4444FGHHHHHH22F2C22@2@E/<>CF11FDF11?FFF11<><.<C.<FFGHHH0<<D0DD0<GF0<D0:C0/;:C:;:CCHBG/:<G.ADFB000CFBB/=CB0FBFCC;;0
@M03495:530:000000000-LYBTV:1:1109:10186:27617 2:N:0:GTGCTCTG+TTCTTCCT
ATATTTTGCCGTTGATAAACCAGCTAATCCTGAAAAAAAAATCAAAGCTAAAAACTACAATGCTAAGACCACGATGTGACTGCTATCAAAGTTAGATATATATGTAAATTATTCATCTGTCAAATCCTAGAATTATATCATACCTGCTCCAGCAATCACGACCTGTAATGGTTTAGTGGGTTGTTCACTGTTTCTGAAAAATGAAGATAGTTGTCCAGCTTCCAAAAAGTTTATTGTGTTTTCTAGTGGAG
+
AAAAAFB3DFDAC?1FFGFFFCFHGFHGHHFFFFFHA?EEA01BBFG0DHHHFGGHH1FGDFGHGDGHHHFH/EH/F1GGHHHEFGFB2GFEGHGDHGFBFHGHHHHHHFGFHHHHHGHHHHFE21CGGHBFHHGHHH2DFFFFGFCBFBGEHH@FHBGCC?/?G<FGGHGHBGCG=FAE<FCFHHFFHHHHHE=DFD0=GHHGBG0GHGCCF;C:;CGHH0;:00;;99FF0FBBFF;;9CFFGGBBF0=
@M03495:530:000000000-LYBTV:1:1109:18009:27731 2:N:0:GTGCTCTG+TTCTTCCT
ATATTTTGCCGTTGATAAACCAGTCTCCAAAGCTCACATGCTGACAGATCGGAAGAGCGTCGTGTAGGGAAAGAGTGTAGGAAGAAGTGTAGATCTCGGTGGTGGCCGGGGAATTAAAAAAAAAAAAAGAAATAAGCGCGGCGTGCATAGACTCATTTAGCATCACTAACGAATAGCCGCCCCGGTACAGCCGTGTTATTACACGAGAATAGTCACTGTACAGTGTGAGTAGCACACCTTGGAGACACTCA
+
CCCBCFFFFFCAEEGGGGGGGGHHHHHHHHHGHHHHHGBGHHHHHHFHHHHGEFGHFFEEGEEEGHHHGHHHHFGFGFGHHGGHHHHBGFFG444BE111?111?0B>/////2B?FFBG@D/<//<-.<.<00<0<----;---..090;0000000000;000009//..9.:///.--::--9:.//;A-.;..///////.--..//:9/:////////9/////://////..///////;/;/9/
@M03495:530:000000000-LYBTV:1:1109:16938:27731 2:N:0:GTGCTCTG+TTCTTCCT
ATATTTTGCCGTTGATAAACCAGCTAATCCTGAAAAAAAAATCAAAGCTAAAAACTACAATGCTAAGACCACGATGTGACTGCTATCAAAGTTAGATATATATGTAAATTATTCATCTGTCAAATCCTAGAATTATATCATACCTGCTCCAGCAATCACGACCTGTAATGGTTTAGTGGGTTGTTCACTGTTTCTGAAAAATGAAGATAGTTGTCCAGCTTCCAAAAAGTTTATTGTGTTTTCTAGTGGAG
+
AAAAAB@3DFD11AFGGGGGGGGHHHHFHHHFFHGHFCE?EHHHHHGHHHHHFHGFGGHHFHFHHFHHHHHHGGGG0GHHHGGFHHGHHHHHHHH1FGHHHHHHGGHHHHHHHHHFGHHHHHHHE<FBGGFHFHHHHHHHHHHGGHHG<GFFFHHFGHHG?BCCFFH1FHHFDHFG>FGGCFGFEGHGHHDGDG=<GGH0GHHEGGCC0GC0CHHCGHCCGF;:CG;9A:BCFFFFFEFBCFGB0CCFABE
@M03495:530:000000000-LYBTV:1:1109:18717:27766 2:N:0:GTGCTCTG+TTCTTCCT
ATATTTTGCCGTTGATAAACCAGTCAGGAGTCCAAAGCTCACATGCTGACAGATCGGAAGAGCGTCGTGTAGGGAAAGAGTGTAGGAAGAAGTGGAAATCTCGGGGGGCGGCGGAGGATTAAAAAAAAAAAAAACGTAGGAGCAGATACAGTTGATATAGAATAACACGACAGATGAGACTACCAAAATGACACGCCACAACGCTAGAGCTAACGCACAAAAACATGTAGAGCAAATAGTAGTACTTATCT
+
BBBABFFFFFBBGGGGGGGGGGHHHHHHGGHHHHHHH2GGGGHHHHHHHHHHGHHHGGGGFHHGGGGAEFFHHGGHHHFHGHFHGHFGHHGHGB33333@@BFF/EE----------9/9//:BFA-;9--9--9-....//.;/////////:/;///9//////9/.--;9;////9///;;//9.//////.-9...9.--...///////.--9-9...9.//////////////9///////;///
@M03495:530:000000000-LYBTV:1:1109:19863:27777 2:N:0:GTGCTCTG+TTCTTCCT
ATATTTTGCCGTTGATAAACCAGGGACTCAGGCTGGACCAAAGCTCACATGCTGACAGATCGGAAGAGCGTCGTGTAGGGAAAGAGTGTAGGAAGAAGTGGAGATCTAGGTGGTTGGCGGGTGCTTTAAAAAAAAACGAAATTAATGATATCCTAAACCACAACGTACAAATTAAATACATTGCTGTATTACGGGACAACGTATTGTATCTTTGTTAATGCTGGATGATCAGTGAAAAACAAAGTTTATTA
+
BBBBBFFFFFBAFGGGGBFGGGEGG2AGHHGCGGGGC2AFGHHHHGHHHHHHGG5CGHFFGEEEGGFGHEGGGEEGFGHGFFFGEHFGEFGHFHH1GC4E33/333B44??F/<///3//////1?111<<1-<--.-..<.0<;C00000000000:/::.;.-.9.9090;9000;00;;0;0000;CB0..-.-;..-../;//9/;//9//;/;//////.//9/://///:;/...../;//;///
@M03495:530:000000000-LYBTV:1:1109:10591:27778 2:N:0:GTGATCTG+TTCTTCCT
ATATTTTGCCGTTGATATACCAGGACTCAGTCTGGACCAAAGCTCACATGATGACAGATAGGAAGAGCGTCGTGTGGGGAAAGAGTGCAGGATGAAATGTAGATCTAGGGGTGGGACGGATATAATTGCAAAATAGAATGGCACTACAGGACTATATTGTAATACCTTACAAAACAAAAAGGAACGCAATACAGGATTTGTACATGCAATTGCAGTGATAGCTTGTGATCATTGATCGGTCACTAAGTCAG
+
AAAA>B3311A1AEGFG3A3FG1A00B0B131BB0BA00B00F1FBBEGF12D21F1BF110AAGHF0/F/EA?G/??>>E/B0EFB1BB0/1@B11212B222B2B11/?//<//0//<?/222@221@1101@1>12110010?0<100/00111>=11111<111>11=0......<..//:..--.0::0/.:;000000;0000;000090/000000;/;00000900900.----;////9///
@M03495:530:000000000-LYBTV:1:1109:17510:27831 2:N:0:GTGCTCTG+TTCTTCCT
ATATTTTGCCGTTGATAAACCAGCTAATCCTGAAAAAAAAATCAAAGCTAAAAACTACAATGCTAAGACCACGATGTGACTGCTATCAAAGTTAGATATATATGTAAATTATTCATCTGTCAAATCCTAGAATTATATCATACCTGCTCCAGCAATCACGACCTGTAATGGTTTAGTGGGTTGTTCACTGTTTCTGAAAAATGAAGATAGTTGTCCAGCTTCCAAAAAGTTTATTGTGTTTTCTAGTGGAG
+
BBBBBFFBFFBAEFGGGGGGGGHHHHHHHGHHHHHHHGGGGHGHHHGGHHHHHHGHHFHHHHGHHHHHHHHHGGHEFHHFEEFGFHGGHHHDGHHFGFFHFHHFHHHHHGHHHHHHHGHHHHHGHFHHHHHGHHHHHHHGHHEGHHFHHHFHGF@GFFHD/BDGHDDGHHGHHHHHFGHFEFGEF1GHHHHHGF=<GHFBHHGDGHBGHHGGFGCCGHBGFH:;:;;CEFGGGGGGG0CBFF0FBFFF.0;
@M03495:530:000000000-LYBTV:1:1109:19684:27952 2:N:0:GTGCTCTG+TTCTTCCT
ATATTTTGCCGTTGATAAACCAGGACTCAGGCTGGACCAAAGCTCACATGCTGACAGATCGGAAGAGCGTCGTGTAGGGAAAGAGTGTAGGAAGAAGTGTAGATCTCGGTGGTGGGCGTGTCATTAAAAAAAAAAAAAAAGATGAGAGGAGGTATTACTGCAGCAGTAGACGAGACGAGATAAGGAAGATAAGTATGAAGGATGAAAAAGAGAAGAGGCACGTAGATAGATAGGTAGCACGATCTAGATGA
+
DDEEEFFFFFECGGGGGGGGGGHGHHHHHHHHHHGHHHHHHHHHHHHHHHHHHHHHHHHHHGGGGHHHGGGGEEHHHHGGHHHCFFGGHHHFGFFGHGFB@B444B4BE?EA//</?>//?2DF33?3B2/CC/<-----..011010.<<A.0111111100<..<1111.--...9-..1:00:/..:11011111110.:00111...:/0<0...<.../..1111111/<10010-....<11<11
@M03495:530:000000000-LYBTV:1:1109:11579:27968 2:N:0:GTGCTCTG+TTCTTCCT
ATATTTTGCCGTTGATAAACCAGGACTCAGGCTGGACCAAAGCTCACATGCTGACAGATCGGAAGAGCGTCGTGTAGGGAAAGAGTGTAGGAAGAAGTGTAGATCTCGGTGGTCCACGTATAAATAAAAAAAAAAATAAGGAAAGACAGAATGTTAGGGATGCAATCTGAAGAGTGAAGAGTGGATGTACAGTGACTGAGGACGGCTGATGAGCAGTCCATCCGTGGTGAAGTTCGTTGTGATCATCACAA
+
BBBBBFFFFFBAEGGGGGGDCGHGGHFHHFHHFHGHHHHGHHHHHHHHHHFGGF2GGFHGEGGGGHGGGGGGEFGHHEF3G?FBFBFBGGFDHGFCBB@4@B44BB4B//?/>33?3//23B444433BFC/<///0111110000000011==000/./<.<0<D0=000;;.000000.00.0;/:0000000;;B/0.;;:-:9-900000/////9//9?:.9..//////../...///////;9/
@M03495:530:000000000-LYBTV:1:1109:10525:27969 2:N:0:GTGCTCTG+TTCTTCCT
ATATTTTGCCGTTGATAAACCAAAGCTCACATGCTGACAGATCGGAAGAGCGTCGTGTAGGGAAAGAGTGTAGGAAGAAGTGTAGATATTGGAGGCAGGCGGGTCATTAATAAAAAAAAAAGAGGCATTAACACAATCCTTCATGAACTTAATCCACTGTTCACCATAAACGAGACGATGTGTTACATAAAAATGAAAAATGTAAGGAGTAACGTCAATACCAAGTCCACGACGCAATAGAGAATGGAGGT
+
BBBBBFFFFBDAGGGFFGGGGGGHHCFHHF4DBBDGGGHHHHFHGGEFCGFCEGGGGHGFDEFEGHFGFFBFF3EHHFCHF3B434444443B3?11>/1>//>/BB3B333333</</<-<.<..<1>>0=0/..</<000000<=G00:;:CC0/G0<0::0:00:000...;9.-9..;0/0009;;009.0;;09..//////9..9//;9;.9;//99B.///9;A-9--9-;//;/;/////.:.
@M03495:530:000000000-LYBTV:1:1109:12074:28024 2:N:0:GTGCTCTG+TTCTTCCT
ATATTTTGCCGTTGATAAACCAGCTAATCCTGAAAAAAAAATCAAAGCTAAAAACTACAATGCTAAGACCACGATGTGACTGCTATCAAAGTTAGATATATATGTAAATTATTCATCTGTCAAATCCTAGAATTATATCATACCTGCTCCAGCAATCACGACCTGTAATGGTTTAGTGGGTTGTTCACTGTTTCTGAAAAATGAAGATAGTTGTCCAGCTTCCAAAAAGTTTATTGTGTTTTATAGTGGAG
+
ABAABFFFFFBAGGGGGGGGFGGHHHHHHGHFFHHFHGGEGHHHHHHFGHHH3B1FGGHHHHHHHGHHGFGFGGFGHHGHFFBDHHFHGFFFGHHGHHHHGHHHGHHHHHHHHHHGHHHHGHHGHF?GFBDHHHBHFHHFHHFHHHGHHHEGHGGHHHEDF/CEHGGDHGHFGHGGFBGHFFGGGBFFHHFHGFGHHGGDGHFHDC;C0C:CHGC0GCCHGB;C0:.999BCBFGGFGGGGF0;000;.09
@M03495:530:000000000-LYBTV:1:1109:15735:28025 2:N:0:GTGCTCTG+TTCTTCCT
ATATTTTGCCGTTGATAAACCAGAACCATCCAAAGCTCACATGCTGACAGATCGGAAGAGCGTCGTGTAGGGAAAGAGTGTAGGAAGAAGTGTAGATTTCGGGGGGGGCCGGATCATTAAAAAAAAAAAAAAAATAAATAAAATAGGATAGTGGTAATTATACTAAAGTAATGGAGTTACAGAGGGAGATTGACTCAGCAGGTAAGAGTAGAATCACACAAGAGTCGAATCGAACGGTAAGGTATGAATAC
+
CDCDDFFFFFCCGGGGGGGGGGHHHHHHHHGHHHHHHHHHHHHHGHHHHHFHGHGGGGHHHGFGEEEGHHHGGHHFHGGHGHHHDGHFHHEG443444B4B>1/>-----:--.;.0:00:0FFC>9=-;----.000000000000000000.;00000:B:0:000000000:/0:0:000/....9/;0000:00;0..:0:00000000000000:;./.00;9.:.../.-....00000000:00
@M03495:530:000000000-LYBTV:1:1109:16195:28030 2:N:0:GTGCTCTG+TTCTTCCT
ATATTTTGCCGTTGATAAACCAGGGCGGCACCAAAGCTCACATGCTGACAGATCGGAAGAGCGTCGTGTAGGGAAAGAGTGTAGGAAGAAGTGTAGATCTCGGTGGTCGCCGGGTCATTAAAAAAAAAAAAACAAGAATGCACAGATATGGAGCAGTGGGATGAGTACATTAGGAGAAACCTAGACATAGATGTATAAATATCATGATAGCTTCGTATGCAAAATAAAGGGCCGGAGTACTAGCGCAGATC
+
CCCDDFFFFFCCGGGGGGGGGGHGGGGGGGGGHHHHHHHHHHHHGHHGHHHHHHHGFGGHHHGGGE>EGHGHGHHHHHHFGGHHHHHHHHHEB4?344B?BGF/?B<2>/C?//<<F1F11=FB@-<<@--:...///00:00:/00000:0//./00/..0.:0:000000000/..0/./000:00000000000000:0:00000:00000-////0000:000000...----./<0<:/-----00
@M03495:530:000000000-LYBTV:1:1109:20387:28051 2:N:0:GTGCTCTG+TTCTTCCT
ATATTTTGCCGTTGATAAACCACCCTCCCTGTGGTCGTTATCTTGCTCCTTCTGTCGTCAACGAATTTACTAATTCCAAAGCTCACATGCTGACAGATCGGAAGAGCGTCGTGTAGGGAAAGAGTGTAGGAAGAAGTGTAGAGCTGGGGGGGCAGGGACGGATTATAACAATATAATGACGTGATTACTGTTGCTGAAAGATTAAAAAAGCTATGTCGCTTCATATAAGATGAAGGTCTATTCGAATGGAA
+
BBBBBFFFBFBAGGGGGGGGGGDGFADEGFFFGHBFEE2FGEGF55FDAFFFFHHHFFEHGHGEGHHHHHHDAGGBBFHFH2G3F33FF3GH4GFHEFHGGGFEGHFFGAEEEGHHHE3FGABCGFGFDGHHGEHH3222>@2222@?<A9---.--..--..9/////////////9//....///////9/9////;/;///////-.9//////.9..9//////;///;//////////9/./;99/
@M03495:530:000000000-LYBTV:1:1109:15452:28139 2:N:0:GTGCTCTG+TTCTTCCT
ATATTTTGCCGTTGATAAACCAGCTAATCCTGAAAAAAAAATCAAAGCTAAAAACTACAATGCTAAGACCACGATGTGACTGCTATCAAAGTTAGATATATATGTAAATTATTCATCTGTCAAATCCTAGAATTATATCATACCTGCTCCAGCAATCACGACCTGTAATGGTTTAGTGGGTTGTTCACTGTTTCTGAAAAATGAAGATAGTTGTCCAGCTTCCAAAAAGTTTATTGTGTTTTCTAGTGGAG
+
BBBB?FBDFFBAEGGFGGGGGGFFHHHHHHHHHHHHHEGEGHHHHHHHHHHH3FEGGGHHHHHHHHHHHGHHGGHGHGGHFF3GHHHHGHHHFHHFHHHHHHHHHHHHHGHHHHFHHHHHHHHHHGHHHHHHHHHEGHFHHHFCFHFFHHFGFF@GHGGGGCCDHHGHHHHGDHHH1>GEAFCE.1GFHFHHDDGH0DGHACGDGGCHHHGHHHCGBGGHB0/0;<:;ABFGGGGGGF/CFFGGBB00CBE
@M03495:530:000000000-LYBTV:1:1109:14467:28148 2:N:0:GTGCTCTG+TTCTTCCT
ATATTTTGCCGTGATAAACCAGCTAATCCTGAAAAAAAAATCAAAGCTAAAAACTACAATGCTAAGACCACGATGTGACTGCTATCAAAGTTAGATATATATGTAAATTATTCATCTGTCAAATCCTAGAATTATATCATACCTGCTCCAGCAATCACGACCTGTAATGGTTTAGTGGGTTGTTCACTGTTTCTGAAAAATGAAGATAGTTGTCCAGCTTCCAAAAAGTTTATTGTGTTTTCTAGTGGAGG
+
BBBBBFFFFFBAFGGGGGGGCGHHHHHHGGHHHHGHGGGGHHHHHHHGHHHHHGGFHHHGGFGHHHGEGHHGGHGHGHHHHFHGGFHGHH4FFHHFHHGFFHHHHHHHHHHHFHGFHHHHHGHHHHHHHHHHHHHHHHHFHGHHHHHHHHHFHGHHFGEECACF1?DHHG?1GGHHHHGACDDHGDHHHHHHHHHHGD0CHH0DGGHHGGGHHHGHHGHEHG;;C.;CCCB;CBFGFFBFGGGFFFGF0;C
@M03495:530:000000000-LYBTV:1:1109:15943:28150 2:N:0:GTGCTCTG+TTCTTCCT
ATATTTTGCCGTTGATAAACCAGCTAATTCCAAAGCTCACATGCTGACAGATCGGAAGAGCGTCGTGTAGGGAAAGAGTGTAGGAAGAAGTGGAGATATCGGGGGGCGCCGTATCATTAAAAAAAAAAATATAGATTCAGCAAGGGGGATTTCATACATAAACTCACATGAGATCGGATGTATGTCATGTGTACGTCACGTCTCATTAACACTCGGCTCAGGATAGGACAGAAGCTGTGATGCAGATGGTA
+
BBBBBFFFFFBBEGGGGGGGGGHHHHHHHHGHHHFHHHHHHHHGHHHHHHGHHHGGGGHHGGGGEAFFGHHGFGHHHHFGFGHFFGFHGFBG33?B3BB4EE/EE--;-9;:...00900;009->99-.////////////:...---.///;////////;///////9////...;-/9////////////.9....99..9////;////..9..////9/////..//9:://;////////////
@M03495:530:000000000-LYBTV:1:1109:11373:28161 2:N:0:GTGCTCTG+TTCTTCCT
ATATTTTGCCGTTGATAAACCAGTCAGGAGTCCAAAGCTCACATGCTGACAGATCGGAAGAGCGTCGTGTAGGGAAAGAGTGTAGGAAGAAGTGAAGATCTCGGTGGTCCGCGGATCAATAAAAAAAAAAAAATGAGTTCAAAAGTGAGCAACTGTACATAACTCATACAATGAAACATACACATCATCTCATATAACCTGAAGACAACTTAGTGATCAAGTGCATAGTCTTGTCGTGGACTCAAATCATA
+
CCCDCFFFFFCBGGGGGGGGGGHHHHHHHGHHHHHHHGHHHHHHHHHHGHHHGHHHGGGEFGHGGGEAEGHHHGHHHHHHGHFHHHHHHAHH4E44433344?111EE33///////02332FFD@@</<<--.0=0=000==0/00:000/.//0<000000:00000;000;000/00000000;0;00000000000./:00//BE00000;00:0000000000000:0009....;0:0:000000
@M03495:530:000000000-LYBTV:1:1109:12325:28168 2:N:0:GTGCTCTG+TTCTTCCT
ATATTTTGCCGTTGATAAACCAGGACTCAGGCTGGACCAAAGCTCACATGCTGACAGATCGGAAGAGCGTCGTGTAGGGAAAGAGTGTAGGAAGAAGTGAAGATCTCGGTGGTTGCCGTATAAATAAAAAAAAAAAAATGGGGTAGGTGCAGTAAATCAACATGGTATGAACAAGATAGCGGGGGTGAAAAGGGAAGGGTTGAGAGCTGCAAAGTAGGCAGCATACGCGATCAGTAATCTGAAGAAGTAAG
+
AAAAAFBBFFDAEEGGGGGEF4GGEEHHGHHHHHGCHGHHHFHHGHHHHHFGHHHHHHHFGGGGGGFFEEEE>AGBGFFFGHFBFBFB4F@3BGFFF4G4B4333?4B//?////0?/</B1B22?1111/</<<---000......<000=00000000/;://000/0:0:B//0000-------.////...9.....9//././;////99////;...///9.---..//9///;///9//////9
@M03495:530:000000000-LYBTV:1:1109:21162:28177 2:N:0:GTGCTCTG+TTCTTCCT
ATATTTTGCCGTTGATAAACCAGTCACAACCACTTCTTGCCCTCCAAAGCTCACATGCTGACAGATCGGAAGAGCGTCGTGTAGGGAAAGAGTGTAGGAAGAAGTGAAGAATTTGGCGGCCGCCGTGGCAATTAAACATACATCGCATGCACTCAAGACAGACACTATCAGGAGCTTACTCCCGTTTATCCTTAGCCTTTACTTCCTGTATTGACATACCGCCTACGCCCCCTTTACACCAAGTAAATACT
+
AAAAAF3BDBDAEEGGFBGG1FFHHA1ABBAFFBF1F1A11BBAAB1FGGFHHF1AEFGHHHHHGHGGEGGEA0FE??>EE?BFBFB0/>>FGFE@E1EEGAFG1F2BDF0112211/<////</>///0<?1?1111111111....><00<///00//<<.</;C00<00/...:;B00/...;/9000090;CBBB0000=;0;000000;0;0;0/A-;;------9-;-9:9///---////;/9/
@M03495:530:000000000-LYBTV:1:1109:12280:28208 2:N:0:GTGCTCTG+TTCTTCCT
ATATTTTGCCGTTGATAAACCAGCTAATCCTGAAAAAAAAATCAAAGCTAAAAACTACAATGCTAAGACCACGATGTGACTGCTATCAAAGTTAGATATATATGTAAATTATTCATCTGTCAAATCCTAGAATTATATCATACCTGCTCCAGCAATCACGACCTGTAATGGTTTAGTGGGTTGTTCACTGTTTCTGAAAAATGAAGATAGTTGTCCAGCTTCCAAAAAGTTTATTGTGTTTTCTAGTGGAG
+
BBBBBFFFFFDAEGGGGGGFGGGHHHHHFHHHHBBGF?EEFFFFGFGBGBGF3ABFF3FHHHHGHFHHGHHHGCEGHFHFG334FFFFFFHHHFHHGHFGHHGGGHHGHHHHHHFGGGH44G?FGBFHHHGFFGBGFHHGHFD2DG0C3GGHB2GGFBGGG/A?GGDHBFB?<GBGFHFEGFCGG1F0DGHHFGDDDHH0GHF00;CGGH0CGF0CGFBBGH:;C0:.:BFGGGGGGFFGBFFGEFFBFF.
@M03495:530:000000000-LYBTV:1:1109:13737:28218 2:N:0:GTGCTCTG+TTCTTCCT
ATATTTTGCCGTTGATAAACCAGCTAATCCTGAAAAAAAAATCAAAGCTAAAAACTACAATGCTAAGACCACGATGTGACTGCTATCAAAGTTAGATATATATGTAAATTATTCATCTGTCAAATCCTAGAATTATATCATACCTGCTCCAGCAATCACGACCTGTAATGGTTTAGTGGGTTGTTCACTGTTTCTGAAAAATGAAGATAGTTGTCCAGCTTCCAAAAAGTTTATTGTGTTTTCTAGTGGAG
+
BBBCCFFFFFCAGGGGGFGGGGHCHFGFFHHFGHHGGGGEGHHHHHHGHHDHBEEHHHHHGHHHHHHHHFFGGGHGHHHFFECGHHFHHGHBGHHHHHHHGFGHHHHHFHHHHHGGHHHHHHGGGFGHHHHHHHHHHHHHHHBFFHHGG?GHEHCG<FGDD?CFHHHHBGHGHHHHDGGEAFGDHHHHHHHHHFGFHGHFHGFFFC:GHHHBCC<GFGCGHE:CC0;AABFGGGFFFFGGGGGGGF99CBE
@M03495:530:000000000-LYBTV:1:1109:18162:28225 2:N:0:GTGCTCTG+TTCTTCCT
ATATTTTGCCGTTGATAAACCAGCCTCCAAAGCTCACATGCTGACAGATCGGAAGAGCGTCGTGTAGGGAAAGAGTGTAGGAAGAAGTGAAGATCTCGGGGGTCGCCGGAGAATTAAAAAAAAAAAAAAAGAAAATAGCGCAGAAGGGAGCGTATATCAAATCAATAGAAAACACAGTACACAATACCGATCAAGGATGCTTACAGTGTAGACAAGAACAGTAATTGAAGAGACAGAAACAAGTTACTACC
+
DDDDCFFFFFCBGGGGGGGGGGHHGGHHHGGHHHHHHHHHHHHGHHHHHGHGEGGHHHGEGGEEGHHHFGHHHHHFFFGHHHHHHHG4B4BB33344B?>>@//>//<@///=?111?1D/@><@D-@--..://0000-----/0.....-;..00;000:0000000;0:/....000000.:000..--.000:00/000000:0000000/:////;0:00000000.////:00//./0000000/
@M03495:530:000000000-LYBTV:1:1109:14169:28256 2:N:0:GTGCTCTG+TTCTTCCT
ATATTTTGCCGTTGATAAACCACCCTCCCTGTGGTCGTTATCTTGCTCCTTCTGTCTCAACGAATTTACTAATTCCAAAGCTCACATGCTGACAGATCGGAAGAGCGTCGTGTAGGGAAAGAGTGTAGGAAGAAGTGTAGATATCGGTGGGAGCCGGATAAATAAAAAAAAACAACAAAGCGCGATCGAATGAGGTAATATGGGTCAAAAACTTAAATGTGTTAAAACAGGACTGGAGACAGTAATCTAAG
+
BBBBAFFFFFBBGGGGGGGGGGAFFHGDFHHFHHBGGFAGHHHHFFHHHHGHHHHHHHHHHGGGHHHHHHHHGHHGHFHHFHHHHHHFHHGHHHHHHFGEEGGFFFGFGGGGHHHGGGGEGGFFGBFFDGGHHHC32333333@2?/??</??//</<..1111==><A---..:....//.--;-;-9/0/009/0000009.//9///.;//////9//;9//9/99..../.././.../9///////
@M03495:530:000000000-LYBTV:1:1109:18929:28269 2:N:0:GTGCTCTG+TTCTTCCT
ATATTTTGCCGTTGATAAACCAAAGCTCACATGCTGACAGATCGGAAGAGCGTCGTGTAGGGAAAGAGTGTAGGAAGAAGTGTAGATGTCGGTGGGTGGCGGATCATTAAAAAAAAAAAAGAAACACAGATCTCTAGGCACCCGGAAGCAGTCGATGCAGGATAGAAACATAGAGTCTACTGGCGAGGAAACGAGAGGTTGAGCGGTTGCAGTTGCACAAAGCTAACGAGAGCGTAGAGAGTGCGCACTGG
+
CCBBCFFFFFCBGGGGGGGGGGHHHFHHHHHHHHHHHHHHHHHHGGGGGHHGFFGGGHHHHGHHGHFHGHHHHHGHHHHGF34B34B4B@1/>EF/11/B/////B?F33?3BBC/<//<.><F0<.../0/0000=0/0...----..//0/...0.00..00/000/90009;0000000/.--:9-///.;..-.://///--9--./////////;./;////....-.-9.-.//.9//;----//
@M03495:530:000000000-LYBTV:1:1109:12662:28276 2:N:0:GTGCTCTG+TTCTTCCT
ATATTTTGCCGTTGATAAACCAGTCTCCAAAGCTCACATGCTGACAGATCGGAAGAGCGTCGTGTAGGGAAAGAGTGTAGGAAGAAGTGGAGATCCAGGGGGTGGGCGGATTTCTCAAAAAAAACAAGAGTACAAAGAACGCAGTGTAAACACAAGACACCAAGCACCAACAGCAGTAGAACGGCGGTGGGGGGGAATTTGTGAAATAACGAATGAAGCCGGATGTGCGTCCAGTCAGAAAAATATAAAGG
+
ABBBBFFFFFBBEGAGDGGGGGHHHHHHGHHGHGHHFHHGFFHHGHHGHGHG?FEHHHGDGGEEGFGGEGHEFGGGGHHHFGG11GHB33313B333@31///////<////22@1?1<<?/@-.<.0<.=00000/<./..-;./000000..::=C//..9..9/;.C9././.000000..-----.------../9/9.///////..9./////.;--.-99/.9--.99;;////...;/99///
@M03495:530:000000000-LYBTV:1:1109:14678:28303 2:N:0:GTGCTTTG+TTCTTCCT
ATATTTTGCCGTTGATAAACCAGTCAGGAGTCCAAAGCTCACATGCTGACAGATCGGAAGAGCGTCGTGTAGGGAAAGAGTGTAGGAAGAAGTGGAGAAAGCTGGGGAGGCTAGATGATTAAATAAGAAAATAGGGAGCGTACAGGGAATGACACGGAGTGAGTCATAAAGGCGTCAATGATGTAAGCTTTAGGAATGCCGGCGAGAGCAGCGGGAAAAGTGGTATTATAAGAGTTGACACGTGAACAGGG
+
1AAAABFFBF@AAFEBFGFF10GE1FAAGGFC1GBHFB11BEGFBGB1A0FF0B1FAEFECFCE//EAEGEFGGHFGHBGFHFGGH@BC0>G@E11/B011>1B0?//>///1<122B222112211B1F01B110B///<///20//?01<??1<->.<0111>1111000.-.-.<0;0;C000000:000000:000-;------.//--------//////;/;////:9///////-----///--
@M03495:530:000000000-LYBTV:1:1109:15710:28366 2:N:0:GTGCTCTG+TTCTTCCT
ATATTTTGCCGTTGATAAACCAGGACTCAGGCTGGACCAAAGCTCACATGCTGACAGATCGGAAGAGCGTCGTGTAGGGAAAGAGTGTAGGAAGAAGAGTAGGTCTCGGGGGGGGGCGGAGAATTAAAAAAAAATAAGACAAAAGACGCGTGGTAACCGGGAAATGAAACAACACCCAAGACATGTAATACTATGTCACCGGACACACGAAAGTAAAATCAAAGACGAGCAAAGACAGAGACAAGCAACTC
+
BBBBBFFFFFBAEGFFGGGGGGHGHHHHHHHGHFFFHHHHHHHH3GGGHHHHHEHGHHBGFGGGGGGFFE1E>EGHHHGFGHH3BBFFGFHHFFCGE3B4B33?444B?/><-----9----;/////:/=D-9./;////9../...-----.////9--99.//:////.9...9.....////://///////9///9----...--...9/////99////..----/9//.9./9......././9
@M03495:530:000000000-LYBTV:1:1109:18601:28393 2:N:0:GTGATCTG+TTCTTCCT
ATATTTTGCCGTTGATAAACCAGCTAATCCTGAAAAAAAAATCAAAGCTAAAAACTACAATGCTAAGACCACGATGTGACTGCTATCAAAGTTAGATATATATGTAAATTATTCATCTGTCAAATCCTAGAATTATATCATACCTGCTCCAGCAATCACGACCTGTAATGGTTTAGTGGGTTGTTCACTGTTTCTGAAAAATGAAGATAGTTGTCCAGCTTCCAAAAAGTTTATTGTGTTTTCTAGTGGAG
+
A?AAAFFFFFBAEGGGGGGGGGFHHGHGFFFHGFHHGEEEFHGFHFHHHHFHBGAFHHHHHHHHHHHHHHGHCGHGHHHHHHHFHHFHHHHFHHHHHHHHHHHHHHHHHHHHHFHHHHHHHHHGHFBGHFHHHGHHHHHGHHHFHHFGFFHHHH2GFG2C?<DFHHHBGHHDFHHHGHEHGGGGEHGHHHHHHHHGGHHHGGH0DGCGHHFGGHC0CGGHHH;:0;:CEFFGFGGGGFFFFFFGGFBF?FE
@M03495:530:000000000-LYBTV:1:1109:18383:28440 2:N:0:GTGCTCTG+TTCTTCCT
ATATTTTGCCGTTGATAAACCAGCTAATCCTGAAAAAAAAATCAAAGCTAAAAACTACAATGCTAAGACCACGATGTGACTGCTATCAAAGTTAGATATATATGTAAATTATTCATCTGTCAAATCCTAGAATTATATCATACCTGCTCCAGCAATCACGACCTGTAATGGTTTAGTGGGTTGTTCACTGTTTCTGAAAAATGAAGATAGTTGTCCAGCTTCCAAAAAGTTTATTGTGTTTTCTAGTGGAG
+
3ABBBFFFBFBAEGCGGGGGGGHHHHFHHHGHGHGCAEGCGAFHHHHFHHHHHHGHHHHHHHHGHFFHH2FFGGGGHHHHFGHFHHHHHHHFGFGHHFFFHHHHHHHHGHHHGHFHFHHHHHHEHGG4FGFHHHHHHHHGHHFBGHFH3FBFFG2F2<2?A</AGHH1GGG1FCHHGHGEAFGDHDHHGHHHBGBDGFH0<CG0DCCGHHGHFH00GGBHFG/0C0:CE0CFGGGGGF;C/F9F00;FFFE
@M03495:530:000000000-LYBTV:1:1109:17850:28612 2:N:0:GTGCTCTG+TTCTTCCT
ATATTTTGCCGTTGATAAACCAGCTAATCCTGAAAAAAAAATCAAAGCTAAAAACTACAATGCTAAGACCACGATGTGACTGCTATCAAAGTTAGATATATATGTAAATTATTCATCTGTCAAATCCTAGAATTATATCATACATGCTCCAGCAATCACGACCTGTAATGGATTAGTGGGTTGTTCACTGTTTCTGAAAAATGAAGATAGTTGTCCAGCTTCGAAAAAGTTTATTGTGTTTTCTAGTGGAG
+
AAAAAF33B1>>EGCGGGGGFGACGGFDEBFDBG1FFCEECGFFBGFHHHHHEG/FGFGG1FHHHHHHHFG/>>FFCGHE2GEHHF0B2FGHH2@1EGFGFFGGGHHBFGHGGFHBFGFGBDG121BFEGHHHHGFBF2GGFF1BFFG1<<GBCFGHH1<?/@CCG111<11<1?1110>.F@C.1=<0GD00DDG0D00<CH0<DGFGB0;CG00C/:GGC-.:A-;AFGGGFGBCBFB/:000;90.0;
@M03495:530:000000000-LYBTV:1:1109:12594:28665 2:N:0:GTGCTCTG+TTCTTCCT
ATATTTTGCCGTTGATAAACCAGAACCATCCAAAGCTCACATGCTGACAGATCGGAAGAGCGTCGTGTAGGGAAAGAGTGTAGGAAGAAGTGTAGATATAGGGGGGCGCCGTATCATTAAAAAAAAAAAAAAATGAAAATAAGTGAATTGCACATGTAACAAATAAAACAAAAGACGACAGTCCTGGTATACACACACAGATACCGTGTAAAAGACCATAATGAGCGAGCAAGAGATAAGACAAACTACAT
+
CCCCCFFFFFCBGGGGGFGGGGGHHGHHHHHHHGHHHHGDGHHGFGGGGHHHHHGFGGHHHGEGEEGFHHHG3BGHFHFHHGGHHHG1FGHE44344@B4BF1?/-----9;...000;00009A?BA-9:-;.////////://://///////////:;B.///://..../:9.----9/////9///;/:/.....9///;.:../////.////////://-----//;.///:/9////.9////
@M03495:530:000000000-LYBTV:1:1109:16784:28680 2:N:0:GTGCTCTG+TTCTTCCT
ATATTTTGCCGTTGATAAACCAGGACTCAGGCTGGACCAAAGCTCACATGCTGACAGATCGGAAGAGCGTCGTGTAGGGAAAAGAGTGTAGGAAGAAGTGGAGGTCTCGGGGGGGGACGGAGAATGAAAAAAAAAAGAAAAAGGTGTGTTGCGTGTCTAAGGCAAAGTAGGACCGAATCAGGCAGGACGCGTGGGCGGAAAGGGTTACACCTAAAGAGATAACTCCAATAAAGTCAAAACCCTTGTACGCG
+
BAAA3FDFFFBAGGGGGBGGBGHGDEGBBFGFFGG2F2CFEC2GGHHHHHFHHEGHHFHCHGFFGGHHGEGC>?B?EGGBGHHHCF4@4BFGBGHGH?4B33?//B44B?//>-----;-.9-.///;//99---;.../....///.././-.:..//////...//99///.---.;////9.-;.-------.--9--......////9/////..////////////////////...././//.9-
@M03495:530:000000000-LYBTV:1:1109:14157:28706 2:N:0:GTGCTCTG+TTCTTCCT
ATATTTTGCCGTTGATAAACCAGCCTCCCTGTGGTCGTTATCTTGCTCCTTCTGTCGTCAACGAATTTACTAATTCCAAAGCTCACATGCTGACAGATCGGAAGAGCGTCGTGTAGGGAAAGAGTGTAGGAAGCAGTGTAGATTTAGGGGGGGGTCGGGTTGATATAAGAAGAGAGAGAAGTGGATATGGATGGAATGGAGCGCACTCGAGGCTGCCACCTACACAGAGTATCATGTCGAACAGTCGCCCC
+
BBBBBFFFDFB>EECGGBFGFGHHGHCDFHHGCF2BEEEEHHHHHBBEHHHGHHHGGGGHDGFGGGHHHHHFHHHFFHB@F2FFFFBGBCGHHFHF33FGGGFGAGGGGGE>EF03GG3CGGCGGDGH1GB10/10BCB2>22@21210?A99-9;---.A-//;/9//////9..9A?/9:/BBF/;/////.//;//9.9-----/..:--....//..///././/;9/////9/.;.:-/9:.9..9
@M03495:530:000000000-LYBTV:1:1109:14552:28735 2:N:0:GTGCTCTG+TTCTTCCT
ATATTTTGCCGTTGATAAACCAGTCAGGAGTCCAAAGCTCACATGCTGACAGATCGGAAGAGCGTCGTGTAGGGAAAGAGTGTAGGAAGAAGTGTAGATCTCGGGGGGCGCCGGATCATTGAAAAAAAAAAAATGGTCAACTAAAGACAGTGACACCACAATTCCGTAGTTCTTAACGAGATCGCGGAGCTGAGGTCTTACAACATGCCTGCGTGTGTGCAGCTAGTACTGAATGTGATATATGTGATGTG
+
BBBBBFFFBFBBGGGGGGGGGFHHHHHHHGHHHHHGHHHHHHHHHGHHEGGFGFFGGAFGGGHGGGEAEFGHHGHHHGCFFHGGGHFHHAGFB3443@4@@BGGFFE--A-----.9;;://BFFF;-;9--9://9///////9//.9;//////.9...//;///.../9;////.....9..--9--.:/..99///////.9///;/.-.9..9.////////:/;///9/////////////////
@M03495:530:000000000-LYBTV:1:1109:13529:28813 2:N:0:GTGCTCTG+TTCTTCCT
ATATTTTGCCGTTGATAAACCAGAACCATCCAAAGCTCACATGCTGACAGATCGGAAGAGCGTCGTGTAGGGAAAGAGTGTAGGAAGAAGTGTAGATCTCGGGGGTCGCCGGATCATTAAAAAAAAAAAAAAATAAAGTATAGGTGAAAGTGAAAGAATAGTATGAGTAACTATATAACACAGAGCAGCGTAAGCATGAATCACTGCGAGGCATGGTGTATAATAATGGTATATTGAGAAGTAACTGAAAT
+
CCCCDFFFFFCCGGGGGGGGGGHHGHGHHFHHHHHHHHHHHHHFGFHHHHHHGGGEGEHHHGGGEEFFGHHGFGHHHHHHHHHHGHHGHFFH4@F44B4BFF/>E<///?/////01=11==1@C-@------.:;000000;0:00000000000/.000:00;0000000000000;00..0//0//-...:00:0000000000.----.0..00.00000000:0000000000.0/0000000:0:
@M03495:530:000000000-LYBTV:1:1109:14265:28856 2:N:0:GTGCTCTG+TTCTTCCT
ATATTTTGCCGTTGATAAACCAGCTAATCCTGAAAAAAAAATCAAAGCTAAAAACTACAATGCTAAGACCACGATGTGACTGCTATCAAAGTTAGATATATATGTAAATTATTCATCTGTCAAATCCTAGAATTATATCATACCTGCTCCAGCAATCACGACCTGTAATGGTTTAGTGGGTTGTTCACTGTTTCTGAAAAATGAAGATAGTTGTCCAGCTTCCAAAACGTTTATTGTGTTTTCTAGTGGAG
+
ABBBBFFFFFBAGGGGGGGGGGHHHHHHFHGHHHHGHGGGGHGGHHHEGFGHHFGGHCHHFHHHGHHHHHHHGGHGFFHDFFGHHHGHGHFGHHFHHHHHHHHHFHHHHEHGHHHHHHHHGHHFHGHEHHHHHHGHHHHHHHGHHHFCFBFGFFFGFGGGDFGDFGHHHHGFHHHH>GHECEGDGFGHHHHHHHHBDG<GGGF0GG0GB;;GGH;C:CGHFH;C:0:.;.;CEGGGGF/9BFFGGF9FGFG
@M03495:530:000000000-LYBTV:1:1109:15981:28885 2:N:0:GTGCTCTG+TTCTTCCT
ATATTTTGCCGTTGATAAACCAGCTAATCCTGAAAAAAAAATCAAAGCTAAAAACTACAATGCTAAGACCACGATGTGACTGCTATCAAAGTTAGATATATATGTAAATTATTCATCTGTCAAATCCTAGAATTATATCATACCTGCTCCAGCAATCACGACCTGTAATGGTTTAGTGGGTTGTTCACTGTTTCTGAAAAATGAAGATAGTTGTCCAGCTTCCAAAAAGTTTATTGTGTTTTCTAGTGGAG
+
ABBAAD5DFFDAEGGGGGGFEGGHFHGHHHGHHHHHHEE2AGCFHHHGHHHHHHGHHGFEGGHHHBGHHGHHGGGGHHGGHFHHHHGHHHHHHHHFFHHHGHHHBHHEHHHHHHHFHHGHHHFHHHHHHGEFHHHHHHHHHHGHHGHBFFHHFFGGHHHGDDFGHHHFHHH<GHFG>DHH?FGG.<<=GHDGGHDGGG0=<CG<GFH0CC:CGHCHCGFCGFCC;C.=DFFFFGGGFF;CFB0FFF9B.;A
@M03495:530:000000000-LYBTV:1:1109:17163:28896 2:N:0:GTGCTCTG+TTCTTCCT
ATATTTTGCCGTTGATAAACCAGGACTCAGGCTGGACCAAAGCTCACATGCTGACAGATCGGAAGAGCGTCGTGTAGGGAAAGAGTGTAGGAAGAAGAGGAGATGTAGGGGGTGCTCGCGTAGTTTAAAAAAAAAAAAGATTCATAACCAACCCGCGCCAGTTTGGTAAACAATAAGGAACCACTAGATACTCGGCAAAGAGGCAACACTCTGGTGATGTCTCCTTGTTACACACGCACTAGAACAGAGAG
+
3A?A?F5D4DDAGCGGGFGGFCCF4GHHHFBGGFGGHHAE23EGFHHHHHFHHHCGHHDFGGGGD1FHGEEEEEE2FGFHFHHC2BFGFHFFBBBF33B10/?334443/?/<//11///>///@@11111<-<-<--..00;00;0:/0::.;-----.-0000..;0000.;;BFF/B9.../////////.;.9-.//9......;//////.://;/////;///;///99-9---//;9/////.9
@M03495:530:000000000-LYBTV:1:1109:13468:28899 2:N:0:GTGCTCTG+TTCTTCCT
ATATTTTGCCGTTGATAAACCACCCTCCCTGTGGTCGTTATCTTGCTCCTTCTGTCGTCAACGAATTTACTAATTCCAAAGCTCACATGCTGACAGATCGGAAGAGCGTCGTGTAGGGAAAGAGTGTAGGAAGAAGTGTAGATGTCGGTGGGGGGCGGGTCATTAAAAAAAAAAAAAGGAGACAAAGTACAAGACAAACAAAAGAGCCAAGAATGTAAATACGAAATCTGACTAACAGACGAAGGTAGCAA
+
BCCCCFFFFFCBGGGGGGGGGGGGGHHGGHHHHHHHGGGGHHGHHGHHFHHHHHHGGGGHGHEGGHHHHHHHFHHGHHHGFGHHHHHEHHHHBGHHEFGHGEGGHHFGGGF>EGHFHGHHHFBEGHHHHHHHGFGGDG22@222D2?<<?///---:--;9.00900B0----9--;..:...///900000://99/....;/.//.//../000000000.....0;000000900/.::-..0:0009
@M03495:530:000000000-LYBTV:1:1109:17350:28951 2:N:0:GTGCTCTG+TTCTTCCT
ATATTTTGCCGTTGATAAACCAGAACCATCCAAAGCTCACATGCTGACAGATCGGAAGAGCGTCGTGTAGGGAAAGAGTGTAGGAAGAAGTGTAGGTTTCGGGGGTCGGCGGAGCATTAAAAAAAAAAAAACAAAAGTGACCAAAATAGGGATGAAGGAGATGTAACAAAAAGCAAAAACTACAATAGACAATGTTACACAAGCTAAAGCAATGGGAAAAAGATATACATACGTATAACTTGTGTGACACG
+
CCCCCFFFFFBBGGGGGGGFGGHHHHHHHGHHHHHHGHHHHHHGFHEGHHFHHHGGGGHHFEBEEAEBGGHG?FHGGGFFFGHHGHHGHGFFB4B333331>1EE//B//>///-.<<11=1FCFCC@-9-9..../00000;...0000.//.9090.../0:0;000.;9..0/0/..000000:00;0/000000000...0000000/0:0.:0./...000000000.0090000;0:0:.0000.
@M03495:530:000000000-LYBTV:1:1109:15923:28975 2:N:0:GTGCTCTG+TTCTTCCT
ATATTTTGCCGTTGATAAACCAGAGGACTCAGGCTGGACCAAAGCTCACATGCTGACAGATCGGAAGAGCGTCGTGTAGGGAAAGAGTGTAGGAAGAAGTGGAGGTCTCGGGGGTCGCCGGGTCATTAAAAAAAAAAAAAAAAAATGAGAAGGAGCTAATGAATAGGTAATCTAAGATAACACAGGACCAAAGAATAATAGGTGAACACATCAGTATTGTAGTATTAATGGGTACGAACGACGTCACGTAA
+
DDCCDFFFFFDCGGGGGGGGGGHHHGHHHH4GHHHHGHCHHHHHFHHHHHHHHHHHHHHHHHHGGGGGHHGEEEEFFGHHGGHHGFGFGHHHHFHHHHH4F33?//24B3?/>B</</C///.>F1>11=<1A@<@-:-:-----.00:00:.....0000000000:00;00:00:000000........./;.00:00:0000000/:000:000000:0000000000.;00..9--.---...../.
@M03495:530:000000000-LYBTV:1:1109:17312:29011 2:N:0:GTGCTCTG+TTCTTCCT
ATATTTTGCCGTTGATAAACCAGTTGGCTCTAGCTGCCATGCAATGTCACAACCACTTCTTGCCCTCCAAAGCTCACATGCTGACAGATCGGAAGAGCGTCGTGTAGGGAAAGAGTGTAGGAAGAAGTGAAGGTCTAGGTGGTGTCCGGATGCTTAAAAAAAGATTAATTTTTATAAAATATAGAATGAAAATTAAATAGCAATTAGGCCGGACAAACAGAAATCAAGTATATCGGCATGATGCGATTCAT
+
ABBBBFFFFFBBGCGGGGGGBGFGGB4FGFGGGFGFEFEFGFGHHHHFFHHH2EFGHHGAFHH3EFGFHHHGGHHHHHGFHFG5FG33@3EEEFF?CFEFEGE??2GHE3BGAGG4BBFFFHHCF?E43444323333?32?///22/////<FB?111FC-.<11=11>111.=<000000=000=0000=D/;0000000000;00/;:----.;;.////090:0;000099----./;/9-..9//:
@M03495:530:000000000-LYBTV:1:1109:14055:29025 2:N:0:GTGCTCTG+TTCTTCCT
ATATTTTGCCGTTGATAAACCACCCTCCCTGTGCCAAAGCTCACATGCTGACAGATCGGAAGAGCGTCGTGTAGGGAAAGAGTGTAGGAAGAAGTGTAGAGCACGGGGGGGGCCGGGACAATTGAAAAAAAAAAAAACAGCAACAAGCAGTCAACGCAGATGACAGAGGACGCGATGTGCTGCACTCACCAGAACTGACACTCAGAGAACAATGGGGATGCGATTGTGAGTGCGTAGGAAGTAATCGCACC
+
ABBABFFFFFBAFEGGGGGFGGCFGHCFGHHGHHHHHFHHHHHBGFGHHH5FGG3GGHGAAAGHFEBEEEEBGHHGFGGBBGFGGHGGDGH1FGFB4@F43B31/>/>C----99----..9////9:9--------.;9...:.A...;/////.----/:;;////...---;-9.///////////:9.././;;///9//;B/.///.//9..9...-.;..;/////9-..-:/9.////9...--
@M03495:530:000000000-LYBTV:1:1109:17098:29058 2:N:0:GTGCTCTG+TTCTTCCT
ATATTTTGCCGTTGATAAACCAGCTAATTCCAAAGCTCACATGCTGACAGATCGGAAGAGCGTCGTGTAGGGAAAGAGTGTAGGAAGAAGTGAAGGACTCGGGGGTGGCCGGGTTATTAAAAAAAAAAGAACATCTAAAATAGAAAGTCGACGCCGTAATCAGCCCACACACATTGACATCGCACACACCATTAGTCCGATAACACAATATCAGTTACACAAGGATCCTCATGCCATCAAGTAAGACGTGC
+
CCCCCFFFFFBAGGGGGGGGGGHHHHHHHHHHHHHGHGHHHHHFHHFFHGGHHHGFGGHHHGGGEAFFGHHGBGGHHHFGGHGFFHHGHGGG44B311331?//>/>/00<////?1111=FFDCCGG.CG//0<0=0;000000::00..-:-:--..;0000/....;9..00000000:..--.....0000009...-.:00..000900;000:00....0/900:000;:0000000000;.9..
@M03495:530:000000000-LYBTV:1:1109:13137:29071 2:N:0:GTGCTCTG+TTCTTCCT
ATATTTTGCCGTTGATAAACCAGCTAATCCTGAAAAAAAAATCAAAGCTAAAAACTACAATGCTAAGACCACGATGTGACTGCTATCAAAGTTAGATATATATGTAAATTATTCATCTGTCAAATCCTAGAATTATATCATACCTGCTCCAGCAATCACGACCTGTAATGGTTTAGTGGGTTGTTCACTGTTTCTGAAAAATGAAGATAGTTGTCCAGCTTCCAAAAAGTTTATTGTGTTTTCTAGTGGAG
+
CCCBAFFBFFCBGGGGGGGGGGHHHHHHHHHHHHHHHCEEGHBGHHHGHHHHHFFHHHHHHHHHGHHHGHHHGGHGGHHHHHGHHHFHFHHDGHGHHHGHGHHHGGHHHGHHHFHFFHHHHHHGHHBGHHHHHHHHHHHEHHGGFHHFHHGHGHFFFHHFADGEFHHHGHHFHHGH>FFHGGG?CFGFHHGHDGDGFHHDFGGDGCGHFHCFHHFCFG/CGFC00;;;EGGGGGGFFF;FFGBFFFGBAF?
@M03495:530:000000000-LYBTV:1:1109:15799:29106 2:N:0:GTGCTCTG+TTCTTCCT
ATATTTTGCCGTTGATAAACCAGCTAATCCTGAAAAAAAAATCAAAGCTAAAAACTACAATGCTAAGACCACGATGTGACTGCTATCAAAGTTAGATATATATGTAAATTATTCATCTGTCAAATCCTAGAATTATATCATACCTGCTCCAGCAATCACGACCTGTAATGGTTTAGTGGGTTGTTCACTGTTTCTGAAAAATGAAGATAGTTGTCCAGCTTCCAAAAAGTTTATTGTGTTTTCTAGTGGAG
+
CCBCCFFFFFBBFEGGGGGGGGHHHFFHHHGGHHGHHGGGGHHHHHH2FFFHHEEGHHHHHHHHHHHHHHHHGGHGHHHHHEFHHGHHHHHHHHHHHHHHHHHHHHHHHHHHHHHHBHFHFHHHHHHHHHFHFHHHHHHGHHH2GGFGHHHHGHGHHFHGGCCDGGHGHHHGHHHH<GHHDGGGGHHFHHHHHEHHFHGHGGH0FGCGHHCFHE<00GC00C/<:C;EDFFFEBFB;;;BF;009BFFA0C
@M03495:530:000000000-LYBTV:1:1109:13812:29123 2:N:0:GTGCTCTG+TTCTTCCT
ATATTTTGCCGTTGATAAACCAGCTAATCCTGAAAAAAAAATCAAAGCTAAAAACTACAATGCTAAGACCACGATGTGACTGCTATCAAAGTTAGATATATATGTAAATTATTCATCTGTCAAATCCTAGAATTATATCATACCTGCTCCAGCAATCACGACCTGTAATGGTTTAGTGGGTTGTTCACTGTTTCTGAAAAATGAAGATAGTTGTCCAGCTTCCAAAAAGTTTATTGTGTTTTTTAGTTGAG
+
BBBAAFFFFFBBGEGGGGGGGGHGFHHHHHHHGHHHHGGEGGB3GHF2B5FGHG1AA3EGG3CFFGGH3B2?EEEFHHGBBGB4E43@FHDEGH4F@4444@4B4BFHHHFFG?FDBEFGHGHHFFGHG4??EGEDGDFFFF3BFFCFGHGHF2FD222CC><<FG1GFGF<BFEGDDFHAFCEH1F0D0DGFFDGHHBH.CGBGHFCC:CGHH0CGC/:CCFCFB.AEGGGGGG09;/:C/.9.;;0;0;
@M03495:530:000000000-LYBTV:1:1109:13523:29153 2:N:0:GTGCTCTG+TTCTTCCT
ATATTTTGCCGTTGATAAACCAGGACTCAGGCTGGACCAAAGCTCACATGCTGACAGATCGGAAGAGCGTCGTGTAGGGAAAGAGTGTAGGAAGAAGTGTAGATCTCGGGGGTCGCCGGATAATTAAAAAAAAAAAAAATGAAAATGATAAAGGTGTTACATACATGGATCAACACTGTGCCATTCGAGAAACTACTTGATGTCAATGAACCAAGGAGCTTTACCGAGAAAAGTCACACTCAGACCAGTAG
+
BBBBBFFFFFBAAEGGGGGGGGHGHHHHHHHHHHGGHHHHFHFHFHEGHFGHHHHHHHGHHGGGEFGHGGGG>EFHGHGGHHFBGGGFBFEGFFHFH4B443444B4FF/EC/<<//>////1@1111>1<@---:---.00;000000000000/9.000000900/9B/.///.//////:9/;/;;.9///////////9////;:/:....:.:;9/////.::-././///////////:.9:/9/
@M03495:530:000000000-LYBTV:1:1109:17357:29207 2:N:0:GTGCTCTG+TTCTTCCT
ATATTTTGCCGTTGATAAACCAGTCAGGAGTCCAAAGCTCACATGCTGACAGATCGGAAGAGCGTCGTGTAGGGAAAGAGTGTAGGAAGAAGTGTAGAGCTCGGGGGTCGCCGTGTCAATAGAGAAAAAACAAATGCAAGCAAAAGGAAGATAGAGCATGTGGTAATAAACGAGACGTGCATGCGCGAAGTTAATCGATACCACGTTATCCATGGCTCACAGATGCGACTCTATAAGAGATGAGTCACGGG
+
CCCCCFFFFFB>EFGGGGGGGGHHHHHHHGHHHHHGHGFHHHHHGGHHBFGGAGGGGCFGCGHGFGFEE?GHHGEGHHHGGHHHHHFGGCHH4F44@43@BB1>/>E////?///0@@1<111111F0F@<..0111111.///</.//..000=00;:0;00/0000000...99....9900..----.////9..9.://;.;.:.//9//;;/9//;/////-.;-.;/////99/////////..-
@M03495:530:000000000-LYBTV:1:1109:17305:29239 2:N:0:GTGCTCTG+TTCTTCCT
ATATTTTGCCGTTGATAAACCAGCTAATCCTGAAAAAAAAAATCAAAGCTAAAAACTACAATGCTAAGACCACGATGTGACTGCTATCAAAGTTAGATATATATGTAAATTATTCATCTGTCAAATCCTAGAATTATATCATACCTGCTCCAGCAATCACGACCTGTAATGGTTTAGTGGGTTGTTCACTGTTTCTGAAAAATGAAGATAGTTGTCCAGCTTCCAAAAAGTTTATTGTGTTTTCTAGTGGG
+
BBBABFFF4FBAGCGG65AGGGDECGGHH5FEGFHFHGEGE?G3FGDG2BGFGHFDGHFFGHF3FGBGGFFFEECGFGFHFBGFGFHHHHHG4FHHHHHFHFHHFGHHHGFHHHHHHHGHHHGHHHHHHHHHHGBDDGFHGBHGHHHHFH1FGGHGHFBBC/ACGHF11FHGGHCCGFGFEDFDGHHHFHHHHHDGHEF0CCFGCCCCFHHHHC;;0CGFCC9/C009.;;;FFGGGFBBFFGCF9BFGF.
@M03495:530:000000000-LYBTV:1:1110:16353:1391 2:N:0:GTGCTCTG+TTCTTCCT
ATATTTTGCCGTTGATAAACCAGAGGACTCAGGCTGGACCAAAGCTCACATGCTGACAGATCGGAAGAGCGTCGTGTAGGGAAAGAGTGTAGGAAGAAGAGTAGATATCGGGGGCGGCCGCATAATAAAAAAAAAACCCAGTGTGAGCGGACTCGATGAACACAAGTCGGTGTGATAAGCATTCGGCACCCGCTCCCATGTTTCTAAAGACAGAATTAGAGCTACACGCTCACTCACTAACCAATAGCTAC
+
ACBBAFFFFFDAGGGGGFGGGGHHHGHFGHHFGHHGGGHHHFHHGFHHHGHHHHHHHHHFGHEGGGGHHGG1EE>E12FGFFHHEGHFFGHHHGFHFGH31B434?4?4?/////<------..00000:0----9.:...;0;000/----:/..:;/////...;/.--...////99////:.-:-.9---:..:///9//:;///;;///9:////://///99-.../////////.;.//////:
@M03495:530:000000000-LYBTV:1:1110:17038:1408 2:N:0:GTGCTCTG+TTCTTCCT
ATATTTTGCCGTTGATAAACCACCCTCCCAAAGCTCACATGCTGACAGATCGGAAGAGCGTCGTGTAGGGAAAGAGTGTAGGAAGAAGTGTAGAGCTCGGTGGGCGCCGGATCATTAAAAAAAAAAAAAAAAAGAGGATAGTAGAGGCAGTGTGCAATAAGGATGAATAACTCGTCACACGTACCGCGGAGAAGCATGAACTCATACGGTGACAACTACATACGAGACGTGGTGGACAACAAAAGACCTAG
+
CCBCCFFFFFDBGGGGGGGGGGGGGHHGGHHHHHHHGHHHHHHHHHHHHHHHGGGGGHHGGGGGEGGHHGFHHHFHHHGHHHGHHFGH4B4@343B3BEE?EE//>//<<///03D2>2FF?C?-<-------.;/../;00000;/.../0000000000000000000;00.....00-;/...----;-./00;:000000000../..:00.0000;00....9...:9...00..;..././:000
@M03495:530:000000000-LYBTV:1:1110:16754:1485 2:N:0:GTGCTCTG+TTCTTCCT
ATATTTTGCCGTTGATAAACCACCCTCCCTGTGGTCGTTATCTTGCTCTTTCTGTCGTCAACAAATTTACTAATTCCAAAGCTCACATGCTGACAGATCGGAAGAGCGTCGTGTAGGGAAAGAGTGTAGGAAGAAGTGAAGAGATAGGGGGGCGGGGGGTGATTAGTAAAGAAAAAGAAGATACTGGGGTTGGCCGTAGGGTGAGTGGGAACGTACATCTTAGTAGATGTGGTGTACAGACATCAAGTATG
+
BBBBBFFFFFBBGGGGGGGGGGG2EBBECCAG322B?AE2FG5FDEGH5BGGFDGH1F11AFHA1BFAFGGFB5GE5D55B?@GFDHBDCFF4G3GB33FEEEEAA2EEEGGEEFHGF30?0EGH3?FF2?F00B23B3B?30222<@0?/-----9--9-.////;/////./.....//9/////.-.---/;--....9...;/.../.....9/;//;/B////////9../////../9///////
@M03495:530:000000000-LYBTV:1:1110:15274:1560 2:N:0:GTGCTCTG+TTCTTCCT
ATATTTTGCCGTTGATAAACCAAAGCTCACATGCTGACAGATCGGAAGAGCGTCGTGTAGGGAAAGAGTGTAGGAAGAAGTGTAGATGTTGGTGGGGGACGGGTCATTTAAGAAACAAGAATTCTAATGGCAGGAGTGGTAGAAAGGCCGCGTTGCTGGAGTTTTTCCACAGGTCACGCAGTCTTCACGTGTATACATCGTCTCGCCAATCATGATCGGCAGCACTGTAATATGGGAATTATGGTCTAGTC
+
AAABAFFFFFB>EEGGGBFGGGHGFFGGFHGHCHBEEHFFBGFGF?FGAFEFE?EAEFGGHG3FEGGHGG5DFG3E11FGGDG43444B441>B1///>>@///>03B3FB33BB22?2@F2>2>2@22222?///00/111111?0..-<-<--.00/../;;<;/<G:/..;///.;--.;0C000...;900;0C0....//.-.-//;/////.9-9-.../99//////;.././//9///9/9/9
@M03495:530:000000000-LYBTV:1:1110:13034:1615 2:N:0:GTGCTCTG+TTCTTCCT
ATATTTTGCCGTTGATAAACCAAAGCTCACATGCTGACAGATCGGAAGAGCGTCGTGTAGGGAAAGAGTGTAGGAAGAAGTGTAGATTGCCGAGGGTGGCGGAAAATTAAAAAAAAAGGAAGAAGAACATGCTGGAGGGGTGTCTATAGCAGAAATGCAGCATGAGATCGAAAAACACAGAGAAGATAAAGAGTCTAGCTTTTCGACGAGCAACATCCTAACACTGTCAAGGAGAGATATAGAGAAGAGAT
+
BBBBBBFFFFDAEGGGB5FGBG4GHG4GGHGHGHFHFEGH3FCGD2AAGFFEEEG0E1BAFF31EFFHBFDFFHHFF1B34B4F34@4333////////0/>///B1?111B1//<///??0>0<100>11>1110..--<--/00000000///;<:00/.00900;0.;/.-......9/////0000//.///////9///-..--9--;.9/////99//////////...../://;;B////..9
@M03495:530:000000000-LYBTV:1:1110:15802:1741 2:N:0:GTGCTCTG+TTCTTCCT
ATATTTTGCCGTTGATAAACCACCCTCCCTGTGGTCGTTATCTTGCTCCTTCTGTCGTCAACGAATTTACTAATTCCAAAGCTCACATGCTGACAGATCGGAAGAGCGTCGTGTAGGGAAAGAGTGTAGGAAGAAGAGTAGACCTCGGTGGGCGGGCGGTACTTAAAAATAAATAGGTGGTCGTTCACTTTTTCTTAAAAATGAAGATAGTCTACAACCTTACACACTACTTATTGAGTGTGTCATTTCTT
+
ABCBCFFFFFCBGGGGGGGGGGFFGHGEFHHEFHGHGGGGHHHHB5FGAGHHHHHFFGEFFHGGGGHGGHGHFGHHGGHHFBFGGGHHGHHH4BEGCFBCFGEE11?EFEEEGCHGGGBB/BGGHHDGFHGHGAFB2B>22@22@</?/?///<----;-..0000000.00000;0099.0-:..//;/;////////:;.;///////:/;/9//;./:/:B//9//://://///9///.///;////
@M03495:530:000000000-LYBTV:1:1110:15033:1783 2:N:0:GTGCTCTG+TTCTTCCT
ATATTTTGCCGTTGATAAACCAGCTAATCCTGAAAAAAAAATCAAAGCTAAAAACTACAATGCTAAGACCACGATGTGACTGCTATCAAAGTTAGATATATATGTAAATTATTCATCTGTCAAATCCTAGAATTATATCATACCTGCTCCAGCAATCACGACCTGTAATGGTTTAGTGGGTTGTTCACTGTTTCTGAAAAATGAAGATAGTTGTCCAGCTTCCAAAAAGTTTATTGTGTTTTCTAGTGGAG
+
AABBBFFFFFAAFGGFGGBGGGHHHHHHHHHFGHF5GFGGGHHHHFFGHHHHHHGFHFHHFHHHHHHF3FGHGGHEGFHDFHFGHHFHGHHGGHFHFFHGHHHHHFHHHHHH4EHHHHHHEFFBGF3FHHFFHHHHFHFHGGHEFHCB?B2GFGFFHFHGA@FDH1GDFHG1FGGF1>CGGFDDHFF0=DGHHFGFGFGHHHHHGHCGHHHGGH;CGCFHHBCCBGC.CBFBFGGGGGFGGGFFFFFB.0:
@M03495:530:000000000-LYBTV:1:1110:14118:1816 2:N:0:GTGCTCTG+TTCTTCCT
ATATTTTGCCGTTGATAAACCAGCTAATCCTGAAAAAAAAATCAAAGCTAAAAACTACAATGCTAAGACCACGATGTGACTGCTATCAAAGTTAGATATATATGTAAATTATTCATCTGTCAAATCCTAGAATTATATCATACCTGCTCCAGCAATCACGACCTGTAATGGTTTAGTGGGTTGTTCACTGTTTCTGAAAAATGAAGATAGTTGTCCAGCTTCCAAAAAGTTTATTGTGTTTTCTAGTGGAG
+
>ABBBFFFFFBAGGGGGGGGGGHHHHHHHHHHHGGHHGGEGHHHHHHGHHHGHFFHHHHHHHHHHHHHHGHHGGHGHHGGGHFHHGBHHGHHGHHHHGHHFHHHHHHGHDHHGHHHHHHHHHHHHGHFHFGHHGGHHHHHHHGHDGBFGCFFBGFHFCHD?B/AGFHDGHHGGCHD>FHFGGGGHF<0DDGHDFDGHHHFHFHHHG;<GGGGFF;0:C/CHH;CFF.;ABFGGGEGGGGGGFGFFFGF.0;
@M03495:530:000000000-LYBTV:1:1110:16813:1847 2:N:0:GTGCTCTG+TTCTTCCT
ATATTTTGCCGTTGATAAACCAGCTAATCCTGAAAAAAAAATCAAAGCTAAAAACTACAATGCTAAGACCACGATGTGACTGCTATCAAAGTTAGATATATATGTAAATTATTCATCTGTCAAATCCTAGAATTATATCATACCTGCTCCAGCAATCACGACCTGTAATGGTTTAGTGGGTTGTTCACTGTTTCTGAAAAATGAAGATAGTTGTCCAGCTTCCAAAAAGTTTATTGTGTTTTCTAGTGGAG
+
AABCCFFFFFCAGGGGGGGGGGHHHHHHHFHHHHHHHGGGGHHFHHHGHGHHGHGHHHHHGHHGHHHHHHHHGEHEHHHHHHFHHHHHHHHHHHHHGHHHHHGHHHHHHFHHHHGHHHHHHHHHHHHHHHHHHHHHHGHHHHFHHHHHHHGHHHHHHEHDCFGGFHHHHHHGHFGHFGFHEFCGHHGHHHHHHHHHGGGHHHHHFC:GFFHHHFGGCHHHEG:CCHEGFFFFBFGGFBFBFGBGFFGFA:A
@M03495:530:000000000-LYBTV:1:1110:12204:1858 2:N:0:GTGCTCTG+TTCTTCCT
ATATTTTGCCGTTGATAAACCAGTCAGGAGTCCAAAGCTCACATGCTGACAGATCGGAAGAGCGTCGTGTAGGGAAAGAGTGTAGGAAGAAGTGTAGATGTCGGTGGTCGGCGCGTCATTAAAAAAAAAATAACTACAGTACACTAGAAGCGCGGCGCGAGTCCGCCCACAGTGAAGGCGTGGTGTGTGTACCGCCCTGCGAATCAATATCACTACTCAACCCATGCATGGACTGCAGCAACACATTACAA
+
CCCCCFFFFFCBGGGGGGGGGGHHHHHHHGHHHHHHHHHHHHHHHHHHFHHGHHHHGFGGGHHGFGGEEGBGHGGGHGFHHHFHGHGHFEFHHH4@34B4B@?@//E/3//>///<</=D222@2>//>-0<111=1<0=00000/00000---------:-/;:-.-;9..0;0000.-;--.......000.----..----.00000;0000/0000/.:.//9B00.;00./000./:...000000
@M03495:530:000000000-LYBTV:1:1110:13623:1919 2:N:0:GTGCTCTG+TTCTTCCT
ATATTTTGCCGTTGATAAACCACCCTCCCTGTGGTCGTTATCTTGCTCCTTCTGTCGTCAACAAATTTACTAATTCCAAAGCTCACATGCTGACAGATCGGAAGAGCGTCGTGTAGGGAAAGAGTGTAGGAAGAAGTGGAGATCTCGGGGGCCGCCGGATGATTATGATAAAAAAAATGGTAATAATATGTGAAATCATTTGTTAACTAATGAAGGCGGCAGCCTACGACACCAGGAAGATCACATTTCGC
+
@BBBBFFFFFBBGGGGGGGGGGCGGGHGGHHGHFGHGGGHHHGHHFHH3EHHGHHFGGGGGHHEHHGHHHHHFHHHHHEFGBHHFGHHHGHHHCGHHHFHGGGGGHEFGGGEEGGBFCBGFHHHHGHHHHGFAGGF3?2B/222220//<------<--;::00000;00000:-;;.0090000;0000000//;///9;//.///;////////.--99-..;/:AA.--:;...9:.:////9///..
@M03495:530:000000000-LYBTV:1:1110:11723:1976 2:N:0:GTGCTCTG+TTCTTCCT
ATATTTTGCCGTTGATAAACCACCCTCCCTGTGGTCGTTATCTTGCTCCTTCTGTCGTCAACGAATTTACTAATTCCAAAGCTCACATGCTGACAGATCGGAAGAGCGTCGTGTAGGGAAAGAGTGTAGGAAGAAGTGTAGATCTCGGGGGGCGCCGCATCATTAAAAAAACAAGAATCAGGCATTCACTACGTAGGGCATGCTACACAATATGTTCAGGTACAGCAAACCTCTTCTACGAACATGTACGA
+
BBBCCFFFFFCBGGGGGGGGGGGGGHHGGHHHHHHHGFGHHGHHGFFHFFHHHHHHGGGHGHCGGHHHHHHHGHHGHHHBGGHHHGHHHHHHGHHGGHFHGGGGHHHGGGGEEHGHGFB0?FGHGFGHHGBGFFFH3F22G22@@@FA/A---:-----:-;/////:;;B.:./;///////.//9/:///.;/9../.;./////;/.////;///////;///;/9..//////:/9..9-//;//..
@M03495:530:000000000-LYBTV:1:1110:16756:2018 2:N:0:GTGCTCTG+TTCTTCCT
ATATTTTGCCGTTGATAAACCAGCTAATCCTGAAAAAAAAATCAAAGCTAAAAACTACAATGCTAAGACCACGATGTGACTGCTATCAAAGTTAGATATATATGTAAATTATTCATCTGTCAAATCCTAGAATTATATCATACCTGCTCCAGCAATCACGACCTGTAATGGTTTAGTGGGTTGTTCACTGTTTCTGAAAAATGAAGATAGTTGTCCAGCTTCCAAAAAGTTTATTGTGTTTTCTAGTGGAG
+
BABBBFFFFFBBGGGGGGGGGGHHHHHHHFHHHHHHHGGGGHFFGDGFHFGGFHFFHHHHGGHHHHHHHHHHGGHGFHHFHFGHHHHHHHHHHHHHHHHHHHHGHHHHHHHHHHHHFHHHDHHHHGHGHHHHHHHHHHHHHHHHHHFH3GHGFHEHHFFDEGGGHGHHFGH<FGHH>FGAFFGGE1F<DDGHHHHFHHHHHHHHGGGHHHGEGHCCCH;CHGGFC0:EEFGGGFGGGG/FGFGG0F0C;0A
@M03495:530:000000000-LYBTV:1:1110:12243:2021 2:N:0:GTGCTCTG+TTCTTCCT
ATATTTTGCCGTTGATAAACCACCCTCCCTGTGGTCGTTTCTTGCTCCCAATTCCAAAGCTCACATGCTGACAGATCGGAAGAGCGTCGTGTAGGGAAAGAGTGTAGGAAGAAGTGGAGATCTCGGGGGTGGCCGGTGCATGATAAAAAAAAAAAAGTTAGGTGGCGGAGGGCTCAGGGGGGATAGATAGGTTCTACGCTACTGCTTGTGCGCAGGACAGCAGCACAAGCCACAGACACTGGAACATAATG
+
BCCCCFFFFFC>EGGGGGGGGGGGGHHGGHHAFGGHGEEFGHHGHHHFAFGGHHHHHHHGHHHGGHHHHH5FFGBHFGGBFGHGFGFGGCF?CGHGGGFHHGFGDGHHGHGG3B4?33?3334?BF/BC//<00-<---000<=000<0-:--9--.0000/90.9------...///.;--;./////9///////.-.;-//////://.---:../.././..;/...99.././9//;////;//:/
@M03495:530:000000000-LYBTV:1:1110:15039:2101 2:N:0:GTGCTCTG+TTCTTCCT
ATATTTTGCCGTTGATAAACCAGCTAATCATGAAAAAAAAATCAAAGCTAAAAACTACAATGCTAAGACCACGATGTGACTGCTAACAAAGTTAGATATATATGTAAATTATTCATCTGTCAAATCCTAGAATTATATCATACCTGCTCCAGCAATCACGACCTGTAATGGGTTAGAGGGTTGTTCACTGTTTCTGAAAAATGAAGATAGTTGTTCAGCTTCCAAAAAGTTTATTGTGTTTTCTAGTGGAG
+
>1AA?33BD1>AGGFGGBF1FFGFFFHH13B1ABA10AE/E0BGCFHBGEH11B/ED1A11B122DGH1FCGE///BFB22101B20@EFFH2@2@F2@2FFGFHG2FB>FBD>2GHBFF>GBFFD1FFGF121FFE>2>FGB<DGHGF11B<001@G1C<C/?<FFDFH10??GH11F.>0<<<DHFHFHHHGFHGD<GF.DCGG0000;CGF.000:CC0/;099.90;90CBFFG/9;:;;00;0.B9
@M03495:530:000000000-LYBTV:1:1110:16156:2137 2:N:0:GTGCTCTG+TTCTTCCT
ATATTTTGCCGTTGATAAACCAGCTAATCCTGAAAAAAAAATCAAAGCTAAAAACTACAATGCTAAGACCACGATGTGACTGCTATCAAAGTTAGATATATATGTAAATTATTCATCTGTCAAATCCTAGAATTATATCATACCTGCTCCAGCAATCACGACCTGTAATGGTTTAGTGGGTTGTTCACTGTTTCTGAAAAATGAAGATAGTTGTCCAGCTTCCAAAAAGTTTATTGTGTTTTCTAGTGGAG
+
3ABBAFFFFFB>EGGGGGGGG4FHHHHHHHHHHHHHHGGGGHHHHHHGHGHHHHGHGGHHHHHHHHHHFHHHGGHGHHHGHGEHHHHHHHHGGHHHHHHGHHHHGGHHHGHHHHHHHHHHHHHHHFHGHGHHHGHHHHHHHHHHHHFGGHHFHFHHGHHDDDGEHHHHHHHGHHHHFGHGGGGGGHHHFHGHHHHHHHHGHHGHHGCGHHHHHH::GC:CCHGGBF;EDFGGFG;CGGGGGGGGGF;B;BE
@M03495:530:000000000-LYBTV:1:1110:16258:2156 2:N:0:GTGCTCTG+TTCTTCCT
ATATTTTGCCGTTGATAAACCAGTTGGCTCTAGCTGCCATGCAATGTCACAACCACTTCTTGCCCTCCAAAGCTCACATGCTGACAGATCGGAAGAGCGTCGTGTAGGGAAAGAGTGTAGGAAGAAGTGTAGATTCCGGTGGGCGCCGTGTCATGAAAAAAAAAAAGAATGGACAAGGGGGGAATGTGAGCAAGACCAATTCCACACGTATTCACGCCTCGACCGCTCACTCGTCGAGAGCGTTCGTGCAG
+
BBBBAFFFFFBAGFGGG5GGGGHHHHGHHHHFGHHGFHHHHFHHFHHHFHHHGFFGHHHHHHHHHHHGGHGHGHHHHGHGHGHGHFHHHHHGGGGHHHGEGGFEGHHGGHGHHHGGF4BF3?FGFCG?F4?B4?33?2/>/C//</>///0011111<10<--<--..;00/000.9..----../////9//..;...///9///;-..///:/9....;.------./;/.;.---.-.-......../
@M03495:530:000000000-LYBTV:1:1110:12103:2210 2:N:0:GTGCTCAG+TTCTTCCT
ATATTTTGCCGTTGATAAACCAGGGCGGCACCAAAGCTCACATGCTGACAGATCGGAAGAGCGTCGTGTAGGGAAAGAGTGTAGGAAGAAGTGTAGATCTCGGTGGTCGGCGGATCATTAAAAAAAAAAACAAAGGTAATATAAGAGAAGTCGAGGTCGTAACTAGAAAGCTAATCCACACTGACACAAAACAACAACGAATAGCAAACATACGGAATGATCAACGTGGTGATACATACGTGAGTAGCTTC
+
CCCCCFFFFFCAFGGGGGGGGGHGGGGGGGGFHHHHHHHGHHHHGHHFGHHHHHHGGGGGHHGGGE>EFGHHGHFHGFHFGGGFHFHFCGH4F4434444BBF/?B/2>/>@//-->>11>1>>@C@DC-.:..//000;0000090///00..;-9:--...////////9//9///9/.///:///....9.9...-..:./////..///....9//;////.....:///////:.//..///////
@M03495:530:000000000-LYBTV:1:1110:12386:2216 2:N:0:GTGCTCTG+TTCTTCCT
ATATTTTGCCGTTGATAAACCAAAGCTCACATGCTGACAGATCGGAAGAGCGTCGTGTAGGGAAAGAGTGTAGGAAGAAGTGTAGATCTCGGTGGGCGCCGTATCATTAAAAAAAAAAGAAAGTGATGAAAGTCAATTGATCTCAGTTGTCATGGAGAGACATAGTATATTGAGTGCACTGAGGATATGCGACAGCGCTATACTTGGGAGATGTAAGATACGCGATACATAACTGCAGATTCGTAATTAAA
+
CDDDDFFFFFCBGGGGGGGGGGHHHGHHHHHHHHHHHHHHHHHHGGGEFGHGGGGEGHHHHGGHHHGHHHDGHGGEHHHHHHBBGD4B4DCF>?E/1>/>>//0?44D44F4FBC/<</=01111111111111111<1111<111>1<11>10<0/0../<=00<00=000000000<0<0:.0<0:00..-9-.-9.-.000:00...</0:0000000..---.-0000<:0000000<.</.<0000
@M03495:530:000000000-LYBTV:1:1110:16192:2217 2:N:0:GTGCTCTG+TTCTTCCT
ATATTTTGCCGTTGATAAACCAGCTAATCCTGAAAAAAAAATCAAAGCTAAAAACTACAATGCTAAGACCACGATGTGACTGCTATCAAAGTTAGATATATATGTAAATTATTCATCTGTCAAATCCTAGAATTATATCATACCTGCTCCAGCAATCACGACCTGTAATGGTTTAGTGGGTTGTTCACTGTTTCTGAAAAATGAAGATAGTTGTCCAGCTTCCAAAAAGTTTATTGTGTTTTCTAGTGGAG
+
AABBADFFFFBBGGGGGBGGGGHHHFHHHGHHHHHHHGGGGHHHHBGBGHFHH3EHHHHGHHEHHGHGHHHHGFHGHFHHHHHHHGGGHHHFEHEFHHHHHHHHHHHHHHHHHHHHGGBG?GFHHHHHHHFHHHHHHHFFHFB?FHCGHGFHBFGHHFHGG?@DHGHFHHEFGHHG1=GHGGGGE1F000=DGHHHGGEBCGFFFHBGHHHFHH0<GG/:G0/CCGA9:0;B9F;;BFGGGGGGFGB0.:9
@M03495:530:000000000-LYBTV:1:1110:16877:2241 2:N:0:GTGCTCTG+TTCTTCCT
ATATTTTGCCGTTGATAAACCAGGACTCAGGCGGACCAAAGCTCACATGCTGACAGATCGGAAGAGCGTCGTGTAGGGAAAGAGTGTAGGAAGAAGTGTAAAATACGGGGGTCGCCGCGCTACAAAAATATATACAATTTAGAATAGATAAGTGTACGGGAGTCGTACTTGACATAAATTTCTGACACGAAATATATATACAAGCAATATCTGCATCTTCTACCTAATACGAGATCCATTAATCGGTACAA
+
>AAAABFFFFBAE?GGGFFGGECDD4FGCFHBEEG?AFGCACGHFBGBGGFBFGHFGGHGCFGCGFFEGGFEE?2FDGF1FFFG4FGH3FFDA033B344444433?//>///<///>-----0<0<<.<0=0<00:0000000;0000;00<0000..-.-.;-9...00000000;00000009//.-..99//////9/9/..////////;///////9//////9....;/////9/;9;....//
@M03495:530:000000000-LYBTV:1:1110:19048:2290 2:N:0:GTGCTCTG+TTCTTCCT
ATATTTTGCCGTTGATAAACCAGTCACAACCACTTCTTGCCCTCCAAAGCTCACATGCTGACAGATCGGAAGAGCGTCGTGTAGGGAAAGAGTGTAGGAAGAAGTGTAGATTTCGGGGGGAGCCGTATCAATTATAAAAAATATAATCGAAATGACATATATTTTATCGCTGCTCATCTCATCTCATAAACTATGCAAACTATCCACCCACATGACAGAACAGCACTTCTTGTCTAATCATCCATTACTCC
+
ACCCCFFFFFCAEGGGGGGGGGHHHFGGHGEFGGHHHHHGFHHHGHHGHHHHHHFHHFHHHHFHHHHHGGGGEFHCGGGGGGGHGF3GHHFHGHHHHHHBFHGHFF443444D42>/</--;..-:.9.=0;09009090;9FBB//9../;./9//;/9F/F////9...../;:/:9/////////////;////9/.//9///;.....////://////./:::////9///////////;9/////
@M03495:530:000000000-LYBTV:1:1110:18712:2440 2:N:0:GTGCTCTG+TTCTTCCT
ATATTTTGCCGTTGATAAACCAGGGACTCAGGCTGGACCAAAGCTCACATGCTGACAGATCGGAAGAGCGTCGTGTAGGGAAAGAGTGTAGGAAGAAGTGTAGATCTCGGTGGGGGGCGGGTCATTTAAAAAAAAAAAACAGTAGAATGTCGCAGAAAGCGCACATTAAATATAAAATTAGTACATAAACACAAATAGATACGTGAAGCTGGACAGCCAGAGCATCATAGACAGCTGACTTGTGTGTTCTC
+
BCCCCFFFFFCCGGGGGGGGGGHGGFGHHHHHHHHGHHHHHHHHHHHHHHHHHHHHHHHHHHGGGGHHHGEGFEEFHGHGCGGHHHFGGHHGFHHHHHHD44344DD40?/?E/</--9;---;0000;:0:->==-:;../09000000:.A-.-/::/:;---0000;000000909000;00000000....0000900.0/9.:000/..0.;...../0000;00900/.900/90000/../000
@M03495:530:000000000-LYBTV:1:1110:13973:2455 2:N:0:GTGCTCTG+TTCTTCCT
ATATTTTGCCGTTGATAAACCAGCTAATCCTGAAAAAAAAATCAAAGCTAAAAACTACAATGCTAAGACCACGATGTGACTGCTATCAAAGTTAGATATATATGTAAATTATTCATCTGTCAAATCCTAGAATTATATCATACCTGCTCCAGCAATCACGACCTGTAATGGTTTAGTGGGTTGTTGACTGTTTCTGAAAAATGAAGATAGTTGTACAGCTTCCAAAAAGTTTATTGTGTTTTCTAGTGGAG
+
11>>13@3BFDAEEGBGBDEGGCAB1EFFFFDHHFC0AAE/BEEFGHHF1AGBDEHHHHBHEHBDGGHHHFFGGHE01@2FECBDEGHD1DBFGGHEHBF2EGGHHHFDFG2FGGHFBEGHHHFHHGFGB1GD1BGGFFHHHHHGHAFGHHFHEGHGGHGC@CCFGGBDFF??FGG110FAFC.F00DGG<G000DGBGGFHHBCG:BG0CCBG0;<G0BGC:C:C.;A:;FFFBFFG//B9FFBFGG9BE
@M03495:530:000000000-LYBTV:1:1110:17304:2483 2:N:0:GTGCTCTG+TTCTTCCT
ATATTTTGCCGTTGATAAACCAGCTAATCCTGAAAAAAAAATCAAAGCTAAAAACTACAATGCTAAGACCACGATGTGACTGCTATCAAAGTTAGATATATATGTAAATTATTCATCTGTCAAATCCTAGAATTATATCATACCTGCTCCAGCAATCACGACCTGTAATGGTTTAGTGGGTTGTTCACTGTTTCTGAAAAATGAAGATAGTTGTCCAGCTTCCAAAAAGTTTATTGTGTTTTCTAGTGGAG
+
BAABBFFFFFCAGGGGGGGGGGHHHGHHHHHHHGHHHGGGGHGHHHGEGFHHHHGHHHHHGHHHHHHHHHHHGGHGHFHGHDFHHG3FHHHFHHGHHHHHHHHHHHHHHHHHHHGFHHHHFHHHHHGHHHHHHHHHHHHHHHHEGHHGHGFFBHFGFGGDEGGGHGHGHHBFGHGG>10GGGCGHGFGHGHHHGHHHF0DHFHHEGBGHGHFHFCGCGFHCHCCGFH?ECBFFFBB00/CF9;B9B;;.9.
@M03495:530:000000000-LYBTV:1:1110:13216:2499 2:N:0:GTGCTCTG+TTCTTCCT
ATATTTTGCCGTTGATAAACCACCCTCCCTGTGGTCGTTATCTTGCTCCTTCTGTCGTCAACGAATTTACATTCCAAAGCTCACATGCTGACAGATCGGAAGAGCGTCGTGTAGGGAAAGAGTGTAGGAAGAAGTGTAGATCTCGGGGGGCGACGTATAAATAAAAAAAAAACTAGTATAATTTATTCATGACTAGGTATTAATATCAATAATATAGTTTCACGTACGAAAAAGATCTGATAACACATATT
+
AAAB@5FFFFDAFGGGGGGGGGGGGHHGGHHHHHHHGEGHHGHHHHHGEGHHHGHHGGGHGHGGGHHHHHHHHH5GFGHHHGHHHFHHHGDFGHHHHHG1FECHHEFEEFGFHHHGHHGH3GGGGHDGGGHEFFGB33322@@2<C//<--;--99.BFF/FB//;/-99--.///9/;/////////;9/////////;//;///9///9/B;////;////..;.-..9-...//9/////;/9.////
@M03495:530:000000000-LYBTV:1:1110:13468:2501 2:N:0:GTGCTCTG+TTCTTCCT
ATATTTTGCCGTTGATAAACCACCCTCCCTGTGGTCGTTATCTTGCTCCTTCTGTCGTCAACGAATTTACTAATTCCAAAGCTCACATGCTGACAGATCGGAAGAGCGTCGTGTAGGGAAAGAGTGTAGGAAGAAGTGTAGAACTCGGGGGGGGGCGGATTATTATGAAAAACAAAAATGTAAAAGGAGTGCTGATGTGTTTATAAGATATGTAGAATGCAACATGCTCAACGAAACATATACGCACTCTA
+
ABCBBFFFFFC>EEGGGGGGGGGGGHHGGHHEGHGHGGGHHHHHHGHHFHHHHFGHGGGGGHFGGHHHHHGH5FFHFHHHHHHHHGHHHHHHHHHHHHHGGGGGGHHGDGGEEHHHGEGHEGFHHHHHHHBGF0CFDG2>F222>2?//<<--@B-----.//9////;:/........9/////:./././///:///9////////9/////////9////:////////:;:.-//9/9/...--///
@M03495:530:000000000-LYBTV:1:1110:14221:2502 2:N:0:GTGCTCTG+TTCTTCCT
ATATTTTGCCGTTGATAAACCAGCTAATCCTGAAAAAAAAATCAAAGCTAAAAACTACAATGCTAAGACCACGATGTGACTGCTATCAAAGTTAGATATATATGTAAATTATTCATCTGTCAAATCCTAGAATTATATCATACCTGCTCCAGCAATCACGACCTGTAATGGTTTAGAGGGTTGTTCACTGTTTCTGAAAAATGAAGATAGTTGTCCAGCTTCCAAAAAGTTTATTGTGTTTTCTAGTGAAG
+
>1>AAFDFB@>1AEF3F311BFFGCG1E1GHFBHGCH0E//BEFGFHFHGHFHF/CG11AAF12D2FFGBHE///?>F22@1FGHFFHEFHHGHGHFFGGFDFHDGHHHHGHFGDHHEHHDGHHGG1EGHHBGGHHHHBHGFHGFHHGGFBHEHHEHGBE<@CCGH1GHHHGFCFF1<0C<0CGHFB<0GHBG0=DBB0DCCFF<00CGH:CC00;GG/:C:/;0<..;090;FF00FBFFB09CC0;009
@M03495:530:000000000-LYBTV:1:1110:19269:2502 2:N:0:GTGCTCTG+TTCTTCCT
ATATTTTGCCGTTGATAAACCAGCTAATCCTGAAAAAAAAATCAAAGCTAAAAACTACAATGCTAAGACCACGATGTGACTGCTATCAAAGTTAGATATATATGTAAATTATTCATCTGTCAAATCCTAGAATTATATCATACCTGCCCCAGCAATCACGACCTGTAATGGTTTAGCGGGTTGTTCACTGTTTCTGAAAAATGAAGATAGTTGTCCAGCTTCCAAAAAGTTTATTGTGTTTTCTAGTGGAG
+
ABBABFF54DD>EEGGCBG4GGHGF5GHFHH4533GFGC2EGHFGFDGGGHHF3EGFG3ADGC5B5FHHHHEGEHEFFFFEGHBG4BDFHHHH4@EEFHGB4BG4BGFF4GEHHH4F?G?4BEHFHEGBGH3GHFBFF2FGHHHGEC0??DDGHHFGFHD/@@ECFG<?FE1<FGH1A?@A.A<GGHBGDHFFGHHHH0C:CC0CG00<;;GG;0C0F/000B00;;;AF00;F000;//;B;F0B0;.09
@M03495:530:000000000-LYBTV:1:1110:11110:2511 2:N:0:GTGCTCTG+TTCTTCCT
ATATTTTGCCGTTGATAAACCAGCTAATCCTGAAAAAAAAATCAAAGCTAAAAACTACAATGCTAAGACCACGATGTGACTGCTATCAAAGTTAGATATATATGTAAATTATTCATCTGTCAAATCCTAGAATTATATCATACCTGCTCCAGCAATCACGACCTGTAATGGTTTAGTGGGTTGTTCACTGTTTCTGAAAAATGAAGATAGTTGTCCAGCTTCCAAAAAGTTTATTGTGTTTTCTAGTGGAG
+
3AACCFFFFFCCGGGGGGGGGGHHHHHHHHHHHHHHHGGGGHHHHFFHHHHHHHGGHHHHHHHHGHHHHHHHGGHGHEGFHFFHFFHHHHHBFGFHHGHHHHHHHHHHHHHHHHHHGHHHEEHHHGHHHHGHHHHHHHHHHHFFGHGHBFFGGGHHFHHGECGGHGGHHFHFGHGE<FHHDGGGG1FFHHGHFFHGHBDDGHHHDC;GHHHHHH0;0C/CGH::CC:AEFFGFGGGGG/CFFBFFBFC.;A
@M03495:530:000000000-LYBTV:1:1110:15450:2524 2:N:0:GTGCTCTG+TTCTTCAT
ATATTTTGCCGTTGATAAACCAGGGCGGCACCAAAGCTCACATGCTGACAGATCGGAAGAGCGTCGTGTAGGGAAAGAGTGTAGGAAGAAGTGTAGAATTCGGAGGCCGCGGCATCAATAAGAAAAAAACAATGCTGAAGAACGATGTTTTGGGGAAGAGGAGATGACACATATTCGATAGATGACTCTGTCTAAACATGAAACCACTACACATCGATCAATAAGAATACACTAGTCAGTAATCACGAATA
+
AA@AAFFFFFD1EAFGGF1GGGGGC?AEGCAC0GCHGG1FDFA1FAFGAGHEHHHE>/EAFF?/EE>EGGHHAG0/F0BBB12FG1B00BBB122BF22B1?F/>//////>//-0<1>111<>FG0--...00/000:C://....;00;.-.-;AB.....;/00000/00000/00--//;;/999/9/////////////-:-////-//;-/---//9////;//////;////9///9//-;---
@M03495:530:000000000-LYBTV:1:1110:16561:2577 2:N:0:GTGCTCTG+TTCTTCCT
ATATTTTGCCGTTGATAAACCAGGGACTCAGGCGGACCAAAGCTCACATGCTGACAGATCGGAAGAGCGTCGTGTAGGGAAAGAGTGTAGGAAGAAGTGAAAAGCATGGTGGGCGACCTATTATTAAAAGAAAAAAACGGGAGAACGAGCCCTATGGAAAGATCCCAGGTTAAACTTGCCGCTCGTCAATATCGAGTACCTAACCCGAGCCAAGTGGCTCACTGTGCGTGTTTGAGCACGCAGTAGTCTAA
+
ABBBBFFFFFBAGGCDGDGBGGHGGGDCGGB3GFCGEGHHHHBGFHDHFFHHHFHGGFHHHGGGGGHHGGEE>B?FGFEFHEAFH43?BDGGF0FFH??444330333BB3<////</?@22@2222@11/00<0/<.-..<-../...--./;0:0000.:000/;0./000000000/------..90;;/.../.9/9/9...-9---;..///..////////.9....//.//.----;///;///
@M03495:530:000000000-LYBTV:1:1110:21041:2639 2:N:0:GTGCTCTG+TTCTTCCT
ATATTTTGCCGTTGATAAACCAGGACTCAGGCTGGACCAAAGCTCACATGCTGACAGATCGGAAGAGCGTCGTGTAGGGAAAGAGTGTAGGAAGAAGTGTAGGTCTCGGGGGGGTGCCGGACTTTATAAAAAAAAATGTGGTATAAAACAGAGTTCGGGTTGAACTCGGAAGATAGAGAAGTGTATCTTGATGCATTAGAGCGCGATCTAGGCTGGCCCATACGTTGTGACTCTTGGCTACCACACTACAA
+
BBBBBFFFFFBAEGFGGBFGGGHGGHGHHHGHFHEGHHHHEGFHHGBHHHHHHBFHHHHFHGEFEHHHGGEE>FFHFGFFGCH3GFGFGGH@GFFFEDFB433BBEDGF///----./--9;-/:/9/9///9---.////.//////;..;/;/9.-.;.9/////....9.//9///////:////9//////////9/9-----../////;.....;9..9/...9/9///9/9//.9//..//;//
@M03495:530:000000000-LYBTV:1:1110:16036:2645 2:N:0:GTGCTCTG+TTCTTCCT
ATATTTTGCCGTTGATAAACCAAAGCTCACATGCTGACAGATCGGAAGAGCGTCGTGTAGGGAAAGAGTGGTAGGAAGAAGTGTAGGAGTCGGGGGGCGCGGGGTAAGTAAAAAAGAAAAGAAAGCGAGCATCGGGCGAGCTCACACCACCACCGGCAGAGACATCCACGACAGACGCTCTCCAGCTATCGCGAACCACCTGCGCTACCGTCCACCAGCGCAGTTGGACGCGTGTACGGAAGTAATCAGGC
+
AABBAFFFFFDAGGGGGEGGGGHHHHGHHHHHHFHGFFHHEGHGGGGE2EGGEGGFGGHHHGGHHHFHGGF5FGC3GFH3?4B44333323>//>/-------;-.9/9//99/9..;/9/..999;.---;/..------./////...99...---9:A.;B9:///.----;.--...//;9/9///9.--9-9.;../9-----.-....;....-9--./////---;-..9..9.://:////:/
@M03495:530:000000000-LYBTV:1:1110:16337:2681 2:N:0:GTGCTCTG+TTCTTCCT
ATATTTTGCCGTTGATAAACCAGGCGGACCAAAGCTCACATGCTGACAGATCGGAAGAGCGTCGTGTAGGGAAAGAGTGTAGGAAGAAGTGTAGATCTCGGTGGGCGCCGGCTCATTAAAAAAAAAAAAAAAATGTAATAGAGGGTATACAAAGTCCGGGAATCTACACTAGCAACCGTATCCAACTTATGTCGTTCACTACAACTATAGACCACCAATCTATATACGTCATCAGTACTGCATCATGTATT
+
AABCCFFFFFCBGGGGGGGGGGGGHGGGGGHHHHHHHHHHHFFHHGHFHHHHHGEGGHHHEEFEGEBFGHGGHEHGHFHGHHHGHHHHHFB4FB?4B?B0F/EA//>/<////?@@F11=?=<CC<-<:----900;0000;0/../000009/09;.----/00000;0/0/00..-:...0900/00;000....0000900;BB909000;....0/0000:00.0...000;009000000;00000
@M03495:530:000000000-LYBTV:1:1110:13344:2685 2:N:0:GTGCTCTG+TTCTTCCT
ATATTTTGCCGTTGATAAACCACCCTCCCTGTGGTCGTTATCGAATTTACTAATTCCAAAGCTCACATGCTGACAGATCGGAAGAGCGTCGTGTAGGGAAAGAGTGTAGGAAGAAGTGTAGATCTCGGTGGGTGGCGCAGCATTAAAAAAAAAAAAAATAAGAGACAAAAGGATAGGAGAATTGTAGGTAGCAAAAGGAATTAAGAAGGAACAGTGATGCAGAGATACAAAGACAGCATAGAGACTGACTG
+
BBBCCFFFFFCAGGGGGGGGGGGGGHHGGHHHHHGHGEEHHHHHHHHHHFHHHHHHHHHFHHHHHHHHHHHHHHBHHHFHGGGFFHFGGGGEE?FGHGHHGGFFGHDHGGEBCGFBGD44344BD?GF<??@/C/0<////011111?1>--<A--:-.00000/////././;00/9/..90000000000000//.//0000000/.././/000000000./0000:0/////./00000:/000000
@M03495:530:000000000-LYBTV:1:1110:19052:2714 2:N:0:GTGCTCTG+TTCTTCCT
ATATTTTGCCGTTGATAAACCAGCTAATCCTGAAAAAAAAATCAAAGCTAAAAACTACAATGCTAAGACCACGATGTGACTGCTATCAAAGTTAGATATATATGTAAATTATTCATCTGTCAAATCCTAGAATTATATCATACCTGCTCCAGCAATCACGACCTGTAATGGTTTAGTGGGTTGTTCACTGTTTCTGAAAAATGAAGATAGTTGTCCAGCTTCCAAAAAGTTTATTGTGTTTTCTAGTGGAG
+
BBABBFFBFFBBGFFGGEGGGGHGHHFHHHHHHCHFHGGEEHHGHF5FGHEHHBEHHHHHHHHHHEHHHHHHGGHGHGHHHFHHHHHHHFGHHHHHHHHHGHHGHHHGHHHHHHHHHFHHHHHHHHFHHHEHHGHHHGHFHFHHHHABGHHHBGGGFFHGDGCGHGHFGHHDGHHF>GGFGGGFGFFFHHFHFHHHHHGHHGF0=C0CFHGHHHCCGF;CGGCGGHEEFBFBBFFGF09CFGFGGGFF.9:
@M03495:530:000000000-LYBTV:1:1110:18423:2737 2:N:0:GTGCTCTG+TTCTTCCT
ATATTTTGCCGTTGATAAACCAGAATATTCCAAAGCTCACATGCTGACAGATCGGAAGAGCGTCGTGTAGGGAAAGAGTGTAGGAAGAAGTGTAGATCTCGGGGGTCGCCGTATTCTTAAAAAAAAAAAATCCATAAACATCGATAAATTACAGTAAGATTATAAAAACATATACGAGTTAGCAATGAATAAGTATTACGTCATACGCTGAATAAATCGCAAACACCATCACAAGAATTGTCGTACATGCA
+
CCBCCFFFFFBBGGGGGGGGGGGHHHHHHHHHHHHHHHHHHHHHHHGHHHHHHGGGGGHGHGGGEEEHHHGGGHHHHHHHHHGHHHHGHHGF443444@411/>/////?///0222D@FB22A?<-@<-.00000000000./...0000;00000;0;00090009..0;;00.:.;.0000000000000009000./9..00.....0000000.9..-..9..0:0000.//00;00.:.;.;000
@M03495:530:000000000-LYBTV:1:1110:14387:2737 2:N:0:GTGCTCTG+TTCTTCCT
ATATTTTGCCGTTGATAAACCAAAGCTCACATGCTGACAGATCGGAAGAGCGTCGTGTAGGGAAAGAGTGTAGGAAGAAGTGTAGATATCGGGGGGCGCCGGATCATTAAAAAAAAAAAAAGGAGAAGAGTGGGAAATCAGAAAAATATTTCAGTGATGACGTGATAAGTGATTATGAATAAGTAGATAGATACTAAACGTGAGACACTTATTAATATTGTGGCAGTGTGTTAAAATACACAGACAGTCGA
+
CCCCCFFFFFCAGGGGGGGGGGHHHGHHHHHHHGHHHHHHHHHHGGGGHHHGGGGEGHHHHGGHHFGHGGBFGHHHHGFGFF4B3@44@4FE/>/--:-----.-.0900C0:D9@AA;--../.../0.00...0.0000900/..00;000000:0000.:../000090000000000000000090000;0000;.....00//09000000000000../.90:0:/:00:0:0000.0.//0:..
@M03495:530:000000000-LYBTV:1:1110:10217:2747 2:N:0:GTGCTCTG+TTCTTCCT
ATATTTTGCCGTTGATAAACCAGCTAATCCTGAAAAAAAAATCAAAGCTAAAAACTACAATGCTAAGACCACGATGTGACTGCTATCAAAGTTAGATATATATGTAAATTATTCATCTGTCAAATCCTAGAATTATATCATACCTGCTCCAGCAATCACGACCTGTAATGGTTTAGTGGGTTGTTCACTGTTTCTGAAAACTGAAGATAGTTGTCCAGCTTCCAAAAAGTTTATTGTGTTTTCTAGTGGAG
+
BB?A?FFBFFBBG?GFG5FGGFAGHHHHFGGH5CFFAEEAAFEGFFB2GEDGF3AEEBHHHFHHHGGHFFGH1E?114B4F@3FFEFFGBGDGFHHHFFBFGFHHGHEFBG4EGHHHF4B?GGFGFBFGGB3GGHFG4BFFFF2BDC23CB22@<F<FGAACGGF11FGHF1FGFG1<0C<FD<F=1=DGGF0DG=G0FH/<DD0<0<CCG;CGF0C/:0:0/;0C.9.;C0;FGFGGGFEF0C00;;.:.
@M03495:530:000000000-LYBTV:1:1110:13879:2763 2:N:0:GTGCTCTG+TTCTTCCT
ATATTTTGCCGTTGATAAACCAGGACTCAGGCTGGACCAAAGCTCACATGCTGACAGATCGGAAGAGCGTCGTGTAGGGAAAGAGTGTAGGAAGAAGTGGAGATCTCGGCGGGCGGCGGATCATTAAAAAAAAAAAAAATAAAAAAAGAGTACGCCGATGGATCTACATCGACTCGATACATTGCCTCTCACGGAATGACCGACACCACTTCTGCAGCCATAGATATAACAACGTTCAGTGATCCATAGTA
+
BCCCCFFFFFB>EGGGGGGGGGHGHHHHHHHHHHGHHHHHGHHHHHHHHHHHHHHHHHHHHGGGGHHHGGEE>EFGGHGFHHHCFBGGGHGGHHGGHF333?333BF0F/><///-<-----.:000;CB:-:-:----./9//;--../;;B..--9-../://;99//./:..../.-//////;///9B..-..////--;--;../////////..////////////:-9/:999//;////////
@M03495:530:000000000-LYBTV:1:1110:14808:2770 2:N:0:GTGCTCTG+TTCTTCCT
ATATTTTGCCGTTGATAAACCAGGACTCAGGCTGGACCAAAGCTCACATGCTGACAGAGCGGAAGAGCGTCGTGTAGGGAAAGAGTGTAGGAAGAAGTGTAGGTATCGGGGGTCGCCGTATGAATAAAAAAAAAAAAAAAAGAACGACAGTAGTGATTACAGGACTGCAGGGCAACACTAAACAAATCACGAGTACATGAGAAATAGACAAGACATGTGAAAGTAATCGATAACTGGTAGAGCTATCTAAG
+
BBCCCFFFFFCAGGGGGGGGGGHGHGHHGHHHHHGHGHHHHHHHHHHHHHHHHHHHHHGHGGEEEGHFEFEEEEFFGHGEGHHFGGGFHHHHGHGHHFH4433344B/<//B//>//<//?011111>1FDF---:-;---.../;.---00:0/00:0000/.././00.-.:;..;0/0000.90900..-..000000009000000/.//;009;000000000..:.:;00/00000;090/0000
@M03495:530:000000000-LYBTV:1:1110:15658:2823 2:N:0:GTGCTCTG+TTCTTCCT
ATATTTTGCCGTTGATAAACCAGGGACTCAGGCTGGACCAAAGCTCACATGCTGACAGATCGGAAGAGCGTCGTGTAGGGAAAGAGTGTAGGAAGAAGTGTAGATCCCGGAGGTCGCCGGAACATGAAAAAATAAACCAACAAAACAGGGTGTAGCTGATAGCAGTGCGCAACTACAGTCAGGTTCGAGCGCGTGGTGTTATTGTAAGAATAGAGGTGTCGACTGTGCATCGTCTAAGTTCTACCACAGAG
+
BBBBBFFFFFBAFEGGGGGGGGGGGGGHHH3FGHGGHFHHGHCHFHHHGGHHHHHHHHHHHAEFGGHHHGAEEEEHHHGFGHHHGFHHEHGHFHGGE3B34?3?443BE?/>/?2//<<<///<22221<?/011?10.....0>0.0<./.<D<0000000=00;/0-----////00090/00;-./.------..;./9////:///://;/././9..99.//;9//.....///////////../;
@M03495:530:000000000-LYBTV:1:1110:16616:2873 2:N:0:GTGCTCTG+TTCTTCCT
ATATTTTGCCGTTGATAAACCAGCTAATCCTGAAAAAAAAATCAAAGCTAAAAACTACAATGCTAAGACCACGATGTGACTGCTATCAAAGTTAGATATATATGTAAATTATTCATCTGTCAAATCCTAGAATTATATCATACCTGCTCCAACAATCACGACCTGTAATGGTTTAGTGGGTTGTTCACTGTTTCTGAAAAATGAAGATAGTTGTCCAGCTTCCAAAAAGTTTATTGTGTTTTCTAGTGGAG
+
BCCCCFFFFFBAGGGGGGGGGGHHHGHHHHHHHHHHHGGGGHHHHHHHHHHHHHGHHHHHHHHHHHHHHHHHGFCEGHGHHHHHGHHHHHHHHHHHHHHHHHHHHHHHHFHHHHHHHHGHHHHHHHHHHHHHHHHHHHHHHHGHGHGGHHH2?FFHHHHGECDGGFGFHHHGHHHFFGHHGGFDHGGHHHGHFGHHHHGHHHFDHC<GHGFGHHC0CGCFCG/C;G.AEFFGGGGGGGFGGGGGGGGF.9A
@M03495:530:000000000-LYBTV:1:1110:12243:2882 2:N:0:GTGCTCTG+TTCTTCCT
ATATTTTGCCGTTGATAAACCAGCTAATCCTGAAAAAAAAATCAAAGCTAAAAACTACAATGCTAAGACCACGATGTGACTGCTATCAAAGTTAGATATATATGTAAATTATTCATCTGTCAAATCCTAGAATTATATCATACCTGCTCCAGCAATCACGACCTGTAATGGTTTAGTGGGTTGTTCACTGTTTCTGAAAAATGAAGATAGTTGTCCAGCTTCCAAAAAGTTTATTGTGTTTTCTAGTGGAG
+
ABBBBFFFFFBBGGGGGFGGGGHGHHHHHHHHHHHHHGGGGHHHHHFFHHFFGFEHHHHGGFGEGFHHHHGHGGHGHEBFFG3FHFFHHHHHGHHHFHHGHHHGHHHHHHHGHHGHHHHHGFHHHHHHHHGHHHHHGFHHHHFHDGCGFHHHGHHHGGBF/CCGHHHGDHHGHH1G1FC.<FCEHFGFHHGHHHHHGHFH.GHFHH0;GGGHHHHGHHHB0;:;0;:CABFGGGB0;CFF/FFFF0;CC0C
@M03495:530:000000000-LYBTV:1:1110:16459:2914 2:N:0:GTGCTCTG+TTCTTCCT
ATATTTTGCCGTTGATAAACCAGGGACTCAGGCTGGACCAAAGCTCACATGCTGACAGATCGGAAGAGCGTCGTGTAGGGAAAGAGTGTAGGAAGAAGTGTAGATCTCGGGGGGGGGCGGATCATTAAAAAAAAAAAAAGGCGAGAAAAGAAATGGGGAGGATGCGACTAGTACACAAATACAGAACAGACGAAGCAGATGAAGCATAGACAATATTGTAGGCGAGAACAAGAGTGAGAGAACGAGGACAG
+
BCCCCFFFFFDCGGGGGGGGGGHGGGGHHHHHHHHGHHHHHHHHHHHHHHHHHHHHHHHHHHGFGGGHHGFGGEFHHGHGHHHHHHHHGHGHHHHGHHFF4??4444B0?/>C@----<----:11<1110==-=--<@...----.0:<.</110...<-.:0<-.---011<110<.11001<0////.-<-.-0//:111100<10101/0111111100----.://</.111010.00.9.--./.
@M03495:530:000000000-LYBTV:1:1110:11954:2958 2:N:0:GTGCTCTG+TTCTTCCT
ATATTTTGCCGTTGATAAACCAGGACTCAGGCTGGACCAAAGCTCACATGCTGACAGATCGGAAGAGCGTCGTGTAGGGAAAGAGTGTAGGAAGAAGTGTAGATATCGGGGGGCGCCGGATCATTAAAAAAAAAAAAAAATAAGAAGAAAAATGAACATAAGTACATCGTAAATGTAACTAACAATAAGAATGAGACAGAACGTCACATTAACCATCCTCACACTCGCGCATAGACTCGTACATACACCGA
+
ABBB@FFFFFBBGGGGGGGGGGGGHHHHHHHHHHGGHHHHHGHHHHGGHHHHHGHHHHGFHGFGGHFHGFGF>EFGFHGCGHHHHFGEHHHHH1BEF@@4B344444?//<<@---;-;-.-;/;;99FB-BBF;D-9-9;B//;/////;..///////////////.....////99//9////////////://9.//9...9.///9///99/9/;/.9//9.----../////..9;./99///--
@M03495:530:000000000-LYBTV:1:1110:16722:3038 2:N:0:GTGCTCTG+TTCTTCCT
ATATTTTGCCGTTGATAAACCAGCTAATCCTGAAAAAAAAATCAAAGCTAAAAACTACAATGCTAAGACCACGATGTGACTGCTATCAAAGTTAGATATATATGTAAATTATTCATCTGTCAAATCCTAGAATTATATCATACCTGCTCCAGCAATCACGACCTGTAATGGTTTAGTGGGTTGTTCACTGTTTCTGAAAAATGAAGATAGTTGTCCAGCTTCCAAAAAGTTTATTGTGTTTTCTAGTGGAG
+
AAAAAFFFFFDAEGGF6FGGBGHDFFHHHFFBGHHFCEEC?GFHHGGEHHFFHGGFHHHHGHGHHHHHHHGHGGAFCBGGDGBHHHHHHHF4BFBBGHEHHHFGHHHHHHHBDHHDG44GFGFHHHHHHFHHBGFGFGHHHHGHFH0FDFHC2<FFGGHGEGGFHGHBHGB11CGF1>FCDGGDHGGEHHHHHHGHHHGFCCFB<C;GHHGFHHG0CG/0CGFHHG.9.9CBGG;FF0CFGBFGFF0C909
@M03495:530:000000000-LYBTV:1:1110:13408:3040 2:N:0:GTGCTCTG+TTCTTCCT
ATATTTTGCCGTTGATAAACCAGCTAATCCTGAAAAAAAAATCAAAGCTAAAAACTACAATGCTAAGACCACGATGTGACTGCTATCAAAGTTAGATATATATGTAAATTATTCATCTGTCAAATCCTAGAATTATATCATACCTGCTCCAGCAATCACGACCTGTAATGGTTTAGTGGGTTGTTCACTGTTTCTGAAAAATGAAGATAGTTGTCCAGCTTCCAAAAAGTTTATTGTGTTTTCTAGTGGAG
+
AAABBFFFFFDAGGGGGGFGGGHHHHGGHHGGHGHFFFGGGHHHGFHEHFHDFHGHHHHHHHFHHHHHGHBGGEHGGHHHGEGHHHCGFHHHHHHHGHFHGGHHHHHHHHHFFGHHHHGHHHGHHHHFHHFHHGHHHHHGHHHHFGFGHHHG2GFHHHHGFG?DHFGFGHGFGHHH<FHAEFGGFGHHHHHHHBGHDFBFCCGHBG;GHGHFEFCGGGBGHGCCFF.EABFGFFBB;CBBFFGGGGFF:0A
@M03495:530:000000000-LYBTV:1:1110:14368:3040 2:N:0:GTGCTCTG+TTCTTCCT
ATATTTTGCCGTTGATAAACCAGCTAATCCTGAAAAAAAAATCAAAGCTAAAAACTACAATGCTAAGACCACGATGTGACTGCTATCAAAGTTAGATATATATGTAAATTATTCATCTGTCAAATCCTAGAATTATATCATACCTGCTCCAGCAATCACGACCTGTAATGGTTTAGTGGGTTGTTCACTGTTTCTGAAAAATGAAGATAGTTGTCCAGCTTCCAAAAAGTTAATGTGGTTTCTAAGGGAGG
+
BBBBBFFFFFBAEEGGGGFGGGHHFHFHHHHHHHHHFGGGGFHHHHHHHHHGGHFHHHHHFHHHHHHHHHHHGGHGHHHH4FHHHF?GGHHGHHHHHHHHGHHHHHHHHGHGHHGHHFHHHHGHFHGHHHHHHHHGHFHHHHHFGHFGFHHHHHFGHHHGGGCFHHHHHHG?GHHH>FFFGGGFFFDGGHHHHHFHHGHHGHFF0C:GHHFGHHFHGHHGHHGGBFGEGBF00=0900BFG00009/:..;
@M03495:530:000000000-LYBTV:1:1110:10459:3048 2:N:0:GTGCTCTG+TTCTTCCT
ATATTTTGCCGTTGATAAACCAGCTAATCCTGAAAAAAAAATCAAAGCTAAAAACTACAATGCTAAGACCACGATGTGACTGCTATCAAAGTTAGATATATATGTAAATTATTCATCTGTCAAATCCTAGAATTATATCATACCTGCTCCAGCAATCACGACCTGTAATGGTTTAGTGGGTTGTTCACTGTTTCTGAAAAATGAAGATAGTTGTCCAGCTTCCAAAAAGTTTATTGTGTTTTCTAGTGGAG
+
3AAAAFFFFFBBGFGGGBGGGGHGHHGFHFHHHGHHHGGGGHGHHFFHHHGHFFGHHFFHHHHHHFHHHHHHGGHEGHGHFFFFHHHHHGHHFGHHHHHHHHHHGGHHHHHGFHHHHHFHFHHHHHHHHGHHHHHHHHHHHHHHHHFFGFHHGGGHHHHGDGGGHHHHHHHHHHHHGGAHAEGGHGGHHHHHHFHFHFHHHHHEHGCCCGH0GHG0;C/0CGCC;C;CFF0FGGGGGGFGGGEGE09;;:A
@M03495:530:000000000-LYBTV:1:1110:19416:3081 2:N:0:GTGCTCTG+TTCTTCCT
ATATTTTGCCGTTGATAAACCAGCTAATCCTGAAAAAAAAATCAAAGCTAAAAACTACAATGCTAAGACCACGATGTGACTGCTATCAAAGTTAGATATATATGTAAATTATTCATCTGTCAAATCCTAGAATTATATCATACCTGCTCCAGCAATCACGACCTGTAATGGTTTAGTGGGTTGTTCACTGTTTCTGAAAAATGAAGATAGTTGTCCAGCTTCCAGAAAGTTAATTGTGTTTTCTAGTGGAG
+
3>AAAFF5DDD2224FFGGGGGHFGHHBFGFBHEFGFAEGG13FFBG2F5DGBFGGHFFHFG3BEGHH3GGEEGHE?4FGFG3EG@EGFGBBGFFF4EFDGGGG4BFHF43BB?GFGGED4B4DFHG4FGFHHHHHEFGHHHHEBGEFDGBGFG0DFFC?E//CCGHBBGBFF?11<1>.CC@.FGH0=DDHFGHHHBGH.<D0<C0CC0C0CC000:/00::000/9/;C09;B00;//9/000;90.0.
@M03495:530:000000000-LYBTV:1:1110:12704:3204 2:N:0:GTGCTCTG+TTCTTCCT
ATATTTTGCCGTTGATAAACCACCCTCCCTGTGGTCGTTATCTTGCTCCTTCTGTCGTCAACGAATTTACTAATTCCAAAGCTCACATGCTGACAGATCGGAAGAGCGTCGTGTAGGGAAAGAGTGTAGGAAGAAGTGTAGATCACGGGGGGCGGCGTGTCATTTAAAAAAAAAAAAGAATTAGACTTAAAGAGAGATACGTCGGACAGAAGCAAATTCGAGTAGGATCGTCGATGATAAGACAATCACAG
+
CCCCCFFFFFCAGGGGGGGGGGGGGHHGGHHHHHHHGGGHHHHHHHHHHHHHHHHHGGGHGHGGGHHHHHHHGHHHHHHHHHHHHHHHHHHHHHHHHHHHGGGGHHHGGGGEFHHHGGGHFHHGHHHHHHHHGFHH3G2@F22222/?/>---;--9--./90000:000-;9--:;...0000000009:00/9..090.0.-----;/0000/000:.9/0;0090/.:;--9009;9000;/0;0000
@M03495:530:000000000-LYBTV:1:1110:20112:3214 2:N:0:GTGCTCTG+TTCTTCCT
ATATTTTGCCGTTGATAAACCAGCTTGTCTCGGATCCCATTGATCAGTTTTCTCCAAAGCTCACATGCTGACAGATCGGAAGAGCGTCGTGTAGGGAAAGAGTGTAGGAAGAAGTGTAGATCTCGGGGGTGGCCGGGTCATTAAAAAAAAAAAAAGAGTAGGAGAATAGAAGTGCTGTCAGGAGATGAGAGACAGAGAGCACAAGCCAGACAAGATAGACATGGTGAGCGCGTGAAAGATGCAGCATGAGA
+
BCCCCFFFFFBBGGGGGGGGGGHHHHHHHHHHGGGGHHHHHHHHHHHHHHHHHHHHHHGGHHHHHHHHHHFHHHHHHHGGGGHHHGGGFGGHHHHGHHHHHGFGGHHHEFFFHHFG4?D?4DB4?A?EC<//00<--<-0<1111=<---<:9--../11100/..<101111011<1011/0../0:010./////<..0:/<..</.<.//./01110110/<11.0-----..11/010010.100:1
@M03495:530:000000000-LYBTV:1:1110:9451:3217 2:N:0:GTGCTCTG+TTCTTCCT
ATATTTTGCCGTTGATAAACCAGGACTCAGGCTGGACCAAAGCTCACATGCTGACAGATCGGAAGAGCGTCGTGTAGGGAAAGAGTGTAGGAAGAAGTGTAGATCTCGGTGGTGGGCGTAGCATTAAAAAAAAAAAAAACGTATGAATAAGTGGAAAGAGCTATATAATAAAACCACACTACAAAAAAGTAACAAACAAGCGATAATTAGTCTCCACATAAAAGTGTCTCGAATACACTTACGTGTGTATG
+
CCDDDFFFFFCCGGGGGGGGGGHGHGHHHHHHHHGHHHHHGHHHHHHHGHHHHFHGHFHGHGAFEHHHGGGFEEGGGHGHHHHFFBGFHHHHHHHHHHH4@FF4B440??EF////?/////3?B33F3DDC</<----.-<.0/000:00<00000:://000:00:000:00.9<.9FF/00:..-.<<0000....<..<...<0:000000:/0<00000000000/0/<.000:000.<//..0<0
@M03495:530:000000000-LYBTV:1:1110:9964:3222 2:N:0:GTGCTCTG+TTCTTCCT
ATATTTTGCCGTTGATAAACCAGGACTCAGGCGGACCAAAGCTCACATGCTGACAGATCGGAAGAGCGTCGTGTAGGGAAAGAGTGTAGGAAGAAGTGTAGATCTCGGGGGTCGGCGGTTCATTAAAAAAAAAAAAAGAATAGAAAGGAGTGAGAGGAATTGGATGATCAAAGGAGCAACTAAGGAATAAGCGCAAGATCTTGGCTGAGAATAGACGATGAGCACACGAGACAATTATGTAGACTGATAGG
+
ABABCFFFFFCAGGGGGGGGGGHGCHHHHHHHGGGGGHHHHHHHHHHHHHHHHHGHHHHHGEFGHHHGFGGGGGFHHGFGHGFGGHHHFHFHHGGH43B43?4B?FAE/>?//>//----.00=000D0:---A---..900000009/./.00:0..:0000:0:00000;0/9..././099/;/00000-----/000000/0...0000000.-..00;0./.-:-:.//0000000000000000/
@M03495:530:000000000-LYBTV:1:1110:10923:3230 2:N:0:GTGCTCTG+TTCTTCCT
ATATTTTGCCGTTGATAAACCAGTCTCCAAAGCTCACATGCTGACAGATCGGAAGAGCGTCGTGTAGGGAAAGAGTGTAGGAAGAAGTGTAGATCTCGGGGGGGGCCGGATCATTAAAAAAAAAAAAAAAGTTACACCAGCACACAACGATCGTCCACCCAACACAATAACTTACCGCGCCGTCAACCATCACACGCGACGCCCACTGGCCCGCAGCAGTGATGAAACATGTGCACGTACCGATCACCCCA
+
BBBBBFFDFFBBGGGGGFGGGGHHHHHHHHHFHHHHHHHHHHHGHHHHHHHGGGGFHHGEEEEEGHFHGFFHHHHGF@GHHHHFFHFGH44B@4B4411/>/----9---.-./9/;9:F>F;9------99///://..9.....:.-9..-..../....;.;..////////;.9------../9./;/;//---------.9./....-----9.//9/9//9/////////.9.....--.9..-.
@M03495:530:000000000-LYBTV:1:1110:12979:3257 2:N:0:GTGCTCTG+TTCTTCCT
ATATTTTGCCGTTGATAAACCAGCTAATTCCAAAGCTCACATGCTGACAGATCGGAAGAGCGTCGTGTAGGGAAAGAGTGTAGGAAGAAGTGTAGAACATGGGGGGCGCCGCATCAATAAAAAAAAAAACAAAGCAGAGGAGGCATTAAAGCGTGGTGTTGATAAGCACAAATCTAAACGTCCAATCAATCAAAGAAAGAAAGGACCATACATGAGACTGTGTAGCAAAGTGCTGTACGAACTAACAAGTA
+
BBBBBFFFFFBAFGGGGGGGGGHHHHCHHHHHHHHHHHHHHHHHHHFGHHHHHHGGGGHGHGEGEEFAGHGG3FGHHFHHGGFHHH1AFHFB4F3F4333321?/-<::-:--.-00009;0F-99-B-.:.:/.9/9.......///////:9.-;.;..///////....///////....;///;/////9:/.///.;/...../;.99//://////9////////:://///...-./////.//
@M03495:530:000000000-LYBTV:1:1110:17365:3279 2:N:0:GTGCTCTG+TTCTTCCT
ATATTTTGCCGTTGATAAACCAGAGGACTCAGGCTGGACCAAAGCTCACATGCTGACAGATCGGAAGAGCGTCGTGTAGGGAAAGAGTGTAGGAAGAAGTGTAGATCTCGGCGGGGGCCGTGTCATTAAAAAAAAAAAAAAAACAGGAATGAGAGGACGAAGTATGCACCATAACACACAAGTAGGAGTATTATACAGCAGACACAATGAGAGATAGAGAATGACTATATATCACGCAGATCTCGTCGAAT
+
BCCCCFFFFFDCGGGGGGGGGGHHHGHHHHHGHHHHGHHHHHHHFHHHHHHHHHHHHHHHHHHGGGGHHHGGGGGGHHGHGFGHGGHGHHHHHBGHHHHFF44?44?BBBF/>B//<-<---./CB00C00CCG-<?-@<---../../00:0<0...--<..<<00<0:.0:0B0<.....00000///00:000:00<</.///.000000.0000000<00000<0000000..---<0<0...--.0
@M03495:530:000000000-LYBTV:1:1110:13773:3286 2:N:0:GTGCTCTG+TTCTTCCT
ATATTTTGCCGTTGATAAACCAGCTAATCCTGAAAAAAAAATCAAAGCTAAAAACTACAATGCTAAGACCACGATGTGACTGCTATCAAAGTTAGATATATATGTAAATTATTCATCTGTCAAATCCTAGAATTATATCATACCTGCTCCAGCAATCACGACCTGTAATGGTTTAGTGGGTTGTTCACTGTTTCTGAAAAATGAAGATAGTTGTCCAGCTTCCAAAAAGTTTATTGTGTTTTCTAGTGGAG
+
ABBBBFFDFFBAGGGGGGGGGGHHHGHHHHHGHHFHHGGGEGHGHHHHHHHHHHGGHHHHHHHFHDGHHHHHG0GGGFFHHGHHFFHHHHHHHFHHHFHHHHHHDGHFFDHHGHHFHHHHFHFHHHHHHHFHHHHHHHHHGHHHGHHGGHHHHHHHHFHGDDGGHHHFHHEDGHHH1F0GEFGGHGGHHFHHHHBGDGGH.CHHHGCHFHFBGHHHHFHHGHHC00.CDF0CFGGFFFGGGG0FFGFF.0C
@M03495:530:000000000-LYBTV:1:1110:10126:3333 2:N:0:GTGCTCTG+TTCTTCCT
ATATTTTGCCGTTGATAAACCAGGACTCAGGCTGGACCAAAGCTCACATGCTGACAGATCGGAAGAGCGTCGTGTAGGGAAAGAGTGTAGGAAGAAGTGAAGATCTCGGGGGTGCCCGGCTACTTAAAGAAAAAAAAAATTCAAAGATGCACTACAGGCGTGCAGTCACAAATGCAATTACCAGGTTGAGCACGGTGCCTTCACAGCAGTCTTGATACACAACGTATGCTCAATGTACGCCGAGTCAGTCC
+
BBBBBFFFFFBBGGFGGEGGGGHGHHHCGHFHHHGHHHHFGHHHHHGHHHHHHGFHHHHHHGGEEGHHGGFE>>F?FGFBCAG3FGHGHHHHHHFGFF34B4?F3B40?>//<//2@C?//<01<1111??000--<<-./0000;;::0:0C0/:0/9-9-;.00/90009000;;0000000.;;9//;/.--..-////9///9.9//:9//9///9/..-../:////////9/..----;.///;9
@M03495:530:000000000-LYBTV:1:1110:18991:3362 2:N:0:GTGCTCTG+TTCTTCCT
ATATTTTGCCGTTGATAAACCAGCTAATCCTGAAAAAAAAATCAAAGCTAACAACTACAATGCTAAGACCACGATGTGACTGCTATCAAAGTTAGATATATATGTAAATTATTCATCTGTCAAATCCTAGAATTATATCATACCTGCTCCAGCAATCACGACCTGTAATGGGTTAGTGGGTTGTTCACTGTTTCTGAAAAATGAAGATAGTTGTCCAGCTTGCAAAAAGTTTATTGTGTTTTCTAGTGGAG
+
AABA?DFDFFB>AEEFFD5DGGCEF55GHHGB5A35F22AEFFFHB52A5F3BBA3FGFAGHH5D5EHFB2FEEA1B4GHHDGF@434BGFBBGFGF4G4BGGHBF4FFHFFB?GFGBHHG?4BGH3F?D???E4EDFFHGHB0BGA?DB1?0C0@111/<<@AGF11?110??FG>1>.<.AAFDB0D00=0<GFF00=.<<G0:<CGG0CBC000//:</.C00/.;90;CFGGBF;BFF0;0;BF.0.
@M03495:530:000000000-LYBTV:1:1110:12554:3364 2:N:0:GTGCTCTG+TTCTTCCT
ATATTTTGCCGTTGATAAACCACCCTCCCTGTGGTCGTTATCTTGCTCCTTCTGTCGTCAACGAATTTACTAATTCCAAAGCTCACATGCTGACAGATCGGAAGAGCGTCGTGTAGGGAAAGAGTGTAGGAAGAAGTGTAGAGCTCGGTGGGGGCAGCGGCATTAAAAAAAAAAAAAAAAAAGAGAAGGATATCGTGTCGAGCACGAGTAATGAACAGACACACAGCTCAGAAAAACGAGCATCACAGAGA
+
ABCCCFFFFFCBGGGGGGGGGGGGGHHGGHHGHHHHGGGHHHHHHGHHHHHHHHHHGGGHGHGGGHHHHHHHHHHHHHHHHGHHHHHHHHHHHHHHHHHHGGFGHHHGGGGEGHHHGFFHHHHHHHGHHHGHEFHHFG2>@22222<CE?C//---<.-----<C;;0CEG?----------;.;/0/..00009:../..-:-.-9-..0000009//.///....0:0/000/.;-.;--0:000909/
@M03495:530:000000000-LYBTV:1:1110:10198:3423 2:N:0:GTGCTCTG+TTCTTCCT
ATATTTTGCCGTTGATAAACCAGCTAATCCTGAAAAAAAAATCAAAGCTAAAAACTACAATGCTAAGACCACGATGTGACTGCTATCAAAGTTAGATATATATGTAAATTATTCATCTGTCAAATCCTAGAATTATATCATACCTGCTCCAGCAATCACGACCTGTAATGGTTTAGTGGGTTGTTCACTGTTTCTGAAAAATGAAGATAGTTGTCCAGCTTCCAAAAAGTTTATTGTGTTTTCTAGTGGAG
+
3>ABAFFFFFBBE?GFFFFGGGHGHFFHGHHGHFFBHGGGGHGHHFHHHHGGH3EGHFHHHGHHHHHFFHFHGEHG14BBFFGHHFHHHGHGGHGFHHHFFFHF?GGHFHHHFEGFHGHHEFDBGEFHHHHHHHBGHHFHGHH2BG0GGCBBBGHHFFHFGCCDCHHFHHHFG0FG1FCCGADAC=10DGGFFHFHHGFH.CFG<C;:GHHFHF0;CC:CGHFGFFEE.9FFGGGF;F/FB/CG00;;.09
@M03495:530:000000000-LYBTV:1:1110:15320:3433 2:N:0:GTGCTCTG+TTCTTCCT
ATATTTTGCCGTTGATAAACCAGCTAATCCTGAAAAAAAAATCAAAGCTAAAAACTACAATGCTAAGACCACGATGTGACTGCTATCAAAGTTAGATATATATGTAAATTATTCATCTGTCAAATCCTAGAATTATATCATACCTGCTCCAGCAATCACGACCTGTAATGGTTTAGTGGGTTGTTCACTGTTTCTGAAAAATGAAGATAGTTGTCCAGCTTCCAAAAAGTTTATTGTGTTTTCTAGTGGAG
+
AAAAA3@3FFDAGGGGGFGFFFGHHGHHHHHD11GFHGCGCFGFFHHHHHHHGFFHHHHHFHHHGGHHHFHHGEGGFFGHGHHFGFFHHHHGGHHGGGHHHHBGFHHDFFHHHHBDGBHGHH2BGHHHGHGEHHHHGHGGHHHHHGA1FGHHEFGFFBFEG?C/?FFG1GH1FFHH11GEFGGFHFFGHG0=<GDGHGFDFGB0DG0GGHFHHHC:GGGGGGCC0;.;E9;BFBFFFGBFBBFFBBBC.99
@M03495:530:000000000-LYBTV:1:1110:15358:3433 2:N:0:GTGCTCTG+TTCTTCCT
ATATTTTGCCGTTGATAAACCAGCTAATCCTGAAAAAAAAATCAAAGCTAAAAACTACAATGCTAAGACCACGATGTGACTGCTATCAAAGTTAGATATATATGTAAATTATTCATCTGTCAAATCCTAGAATTATATCATACCTGCTCCAGCAATCACGACCTGTAATGGTTTAGTGGGTTGTTCACTGTTTCTGAAAAATGAAGATAGTTGTCCAGCTTCCAAAAAGTTTATTGTGTTTTCTAGTGGAG
+
BBACCFFFFFCBGGGGGGGGGGHGHHHHHGHHHHHHHGGGGHHFH3DFHHFHHHGHHHGHGHHHGHHHHHHHGG1FHHGEFHFFGHHHHFHHHHHHHHHHHHHHHHHHHBGHHHHHHHHHHGHGHHHHHHHHGGHHHHGHHHHHHHHFHHHHHHHHHGHGADGCFFGHHHGFFFHF>DFFDGGGHFHGHHHHHHHHEHHGHHHGHHCGHHFGHHFGGHBGHG;CCCEGGGGGGGBFFFFGGFFGFGFB.;C
@M03495:530:000000000-LYBTV:1:1110:14150:3460 2:N:0:GTGCTCTG+TTCTTCCT
ATATTTTGCCGTTGATAAACCACCCTCCCTGTGGTCGTTATCTTGCTCCTTCTGTCGTCAACGAATTTACTAATTCCAAAGCTCACATGCTGACAGATCGGAAGAGCGTCGTGTAGGGAAAGAGTGTAGGAAGAAGTGTAGATCACGGTGGGGGGCGGGTCATTAAAAAAAAAAAAAAAAAGGAGGAAATGGGCAAAGGAACGACACAACAACAAATGCCGACATACGAGCAGTATCATGATAGAAAACGG
+
BCCCCFFFFFCAGGGGGGGGGGGGGHHGGHHGHHHHGGGHHHHHHHHHGHHHHHHHGGGGGHGGGHHHHHHHFHHHHHHHHHHHFHHHHHHHHHHHHHHHGGGGHHHGGGGEFHHHHFFHGHHHGHHHHHFFHGHHDG22@>222=/CF?E///---;--99:09009::9-9;9-9----../...//000../..////...---/..;.....0000-;--.09...--/90000:00090000//-.
@M03495:530:000000000-LYBTV:1:1110:19387:3515 2:N:0:GTGCTCTG+TTCTTCCT
ATATTTTGCGTTGATAAACCACCCTCCCTGTGGTCGTTATCTTGCTCCTTCTGTCGTCAACGAATTTACTAATTCCAAAGCTCACATGCTGACAGATCGGAAGAGCGTCGTGTAGGGAAAGAGTGTAGGAAGAAGTGTAGATCTCGGTGGTGGCCGGATCATTAAAAAAAAAAAAAAATGAACACTGAAAGTATTGCGCACGTCTCGATCACAGTAGCTACAAACAATGAGACAAGTCAGAGATGCTACTC
+
CCCCDFFFFCDCGGGGGGGGGGGGHHGGHHHHHHHGGGHHHHHHHHHHHHHHHHHGGGHGHGGGHHHHHHHGHHHHHHHHHHHHHHHHHHHHHHHHHHHGGGGHHHGGGGGGHGHHGHHHHHHHHGHHGGFHFGHDF2>@2222@@//?<///0=>/-.-0>11<11<@?-@--<--9.:1111/000001111111.<---../</0/.</010111:::<00.:<0<<:B0//.111110/10011100
@M03495:530:000000000-LYBTV:1:1110:9274:3523 2:N:0:GTGCTCTG+TTCTTCCT
ATATTTTGCCGTGATAAACCAGCTAATCCTGAAAAAAAAATCAAAGCTAAAAACTACAATGCTAAGACCACGATGTGACTGCTATCAAAGTTAGATATATATGTAAATTATTCATCTGTCAAATCCTAGAATTATATCATACCTGCTCCAGCAATCACGACCTGTAATGGTTTAGTGGGTTGTTCACTGTTTCTGAAAAATGAAGATAGTTGTCCAGCTTCCAAAAAGTTTATTGTGTTTTCTAGTGGAGG
+
ABBBBFFFFFBAGGGGGGGGGGHHHHHHHHHFGFHHGGGGHHHHHHFGFFGHHGHHFHHFHHHGHHHHHHHGGHGCFHGHHGHHHHHHHFHHHHHHGHHHHHHHHHHHHHHHFHHHHGHFHHHHHHGHHHFHHHHHHGFHHHHHHFHHFHFHHHHHHHCB?DGHHHHHHGHHHHGF1FGDGGGHFGGFHHHHHGFHGHGCGHH0D:GFHCGGGFCFHHHHHBFCFAGEGECBBCFGGBFGGFGGGGGE;:9
@M03495:530:000000000-LYBTV:1:1110:17568:3554 2:N:0:GTGCTCTG+TTCTTCCT
ATATTTTGCCGTTGATAAACCAAAGCTCACATGCTGACAGATCGGAAGAGCGTCGTGTAGGGAAAGAGTGTAGGAAGAAGTGGAGATTTCGGTGGTCGCCGTATCCTTTAAAAAATAATAATCAGACTTATATGTCCATTTCTAACGGAGAATCAAGAAACTATGGTTTTAAACTAATCAAGATATGTAGGACTCAGCCTTGCAACGATGTGACTTTAGTTAGTTATAATTTGAGTACAGTAGGTTTATAC
+
ABBCAFFFFFCAGGGGGGGGGGHHHHHHHHHHHGHHHHHHHFHGG?FGAFHGGGGAEGGFHGEHHHFFHFDFGGHGFHHGBF3@1333BF2/?1113/>/>>?0044D434BFGB0233?33332222322222@D22F222@222/////=1??1110>011111=10.=1000=0<000000000===0:0//000//;:0000-.9..90;00;;B;9000000;0000;0.;0000;0000;09900
@M03495:530:000000000-LYBTV:1:1110:15111:3565 2:N:0:GTGCTCTG+TTCTTCCT
ATATTTTGCCGTTGATAAACCAGCCTCCCTGTGGTCGTTATCTTGCTCCTTCTGTCGTCAACGAATTTACTAATTCCAAAGCTCACATGCTGACAGATCGGAAGAGCGTCGTGTAGGGAAAGAGTGTAGGAAGAAGTGTAGAGCTCGGTGGGCGCCGTGGCATTAAAAAAAAAAACAAGAATAACACAATGGTGGTAACGCTGGAGTGAATCAGCAGTCATGTAATACTGCAGAATGGAGAATGTTGTAGC
+
>ABBBFFFFFBBGGGGGGGGGGFHGHHHGHHHHHFHGGGHHGHHHHGHHHHHHBHFGGGHGHGGEHHHHHHHHHHHHFFDGFHHFHHGHHGHFHHHHHHHGGGGHHGGGGGEGHHHHGBGGHFFBGHHGHFFHFFGBFH3F2222@</<?A/?//<<----/<00=0=DCC--9-.9.//;0000;/.:00/00..00/.-..-..:.///;:9//.;///:B///////;/:9////9./.9////;///
@M03495:530:000000000-LYBTV:1:1110:20918:3575 2:N:0:GTGCTCTG+TTCTTCCT
ATATTTTGCCGTTGATAAACCAGCTAATCCTGAAAAAAAAATCAAAGCTAAAAACTACAATGCTAAGACCACGATGTGACTGCTATCAAAGTTAGATATATATGTAAATTATTCATCTGTCAAATCCTAGAATTATATCATACCTGCTCCAGCAATCACGACCTGTAATGGTTTAGTGGGTTGTTCACTGTTTCTGAAAAATGAAGATAGTTGTCCAGCTTCCAAAAAGTTTATTGTGTTTTCTAGTGGAG
+
@ABBBFFDDF?AEGGGGGGFGGDFGFHHHGHFGHHHHGGGFFCGFFFEFHHGDHGFHBGHHHGHHHGHHHHEFC1FFEFDFHCFHBHGHBFHHH4GHFFGGHHFF4?BFGHHGFHHHGFG44F4F3FHGEHBGHDGEHGFHFFCGH0?DFFFBGGHF@FA/B@CGGBGFGG1<<F111>.C.CDG1====DGBGHHHFDG..<GFHFHHHFBFH;;0C;GHB/;0C.:DBFGFGFGGGGGG;B99BFF.09
@M03495:530:000000000-LYBTV:1:1110:17782:3636 2:N:0:GTGCTCTG+TTCTTCCT
ATATTTTGCCGTTGATAAACCACCCTCCCTGTGGTCGTTATCTTCTACCTGCCATAGCAATGCCACAACCACTTCTTGCCCTCCAAAGCTCACATGCTGACAGATCGGAAAAGCGTCGTGCAGGGCAAGAGTGTAGGTCGTAGTTGCTACAGCAGTGACGACCTGTAATGGTTTAGTGGGTTGTTCACTGTTTCTGAAAAATGAAGATAGTTGTCCAGCTTCCAAAAAGTTTATTGTGTTTTATAGTGGAG
+
BABBBFFFFFBBGGGGGGGGGGEF2442B2FAA22B222B2A555A555331BB533BGHHH33B3BGGGGGC535FGBG3@GAG33323@33B@3334F2G@3B@1>1?/23B/?E////?FC/////203?BG2222//@//2<111111F00?111?.<A.F1=111000./000..<.-..0;;00;CG0GGEF0:.:CC0BF0F000990;9;/00;/00C.9.090900;;0//9.////9/.;.
@M03495:530:000000000-LYBTV:1:1110:9584:3638 2:N:0:GTGCTCTG+TTCTTCCT
ATATTTTGCCGTTGATAAACCAGTCAGGAGTCCAAAGCTCACATGCTGACAGATCGGAAGAGCGTCGTGTAGGGAAAGAGTGTAGGAAGAAGTGTAGATCTCGGTGGGCGCCGGATCATTAAAAAAAAAAAAAAATGCAAGACATCAATGCAGGTAAAGGACTAAAACAGTGTAATATGAGTCTATTGATATAATGATAGTAGGACACTGCTACATCGTCACACTCAAGCTAACCTACCACGAGTGTAAAT
+
CCCCDFFFFFDBGGGGGGGGGGHHHHHHHGHHHHHHHHHHHHHHHHHHGHHHHHHHGGGGHHHGGGGGGGFGHGGHHHHHHHHHHHHHFFHHFG44EFD4@41F?FD//>/<////<C?333>2FDBCGC@A---.000:0/:/000000000..000;0/.//0000./00:000;;0000000000000000000000;000:0/;B00000000.....00///000:00/.00::00:--..00000
@M03495:530:000000000-LYBTV:1:1110:13084:3671 2:N:0:GTGCTCTG+TTCTTCCT
ATATTTTGCCGTTGATAAACCAGCTAATCCTGAAAAAAAAATCAAAGCTAAAAACTACAATGCTAAGACCACGATGTGACTGCTATCAAAGTTAGATATATATGTAAATTATTCATCTGTCAAATCCTAGAATTATATCATACCTGCTCCAGCAATCACGACCTGTAATGGTTTAGTGGGTTGTTCACTGTTTCTGAAAAATGAAGATAGTTGTCCAGCTTCCAAAAAGTTTATTGTGTTTTCTAGTGGAG
+
BBBBAFFFFFBBGGFGGGGGGGHHHGHHHFHGHHHHHGGGGHHHHHFHHHHHHHGHHHHHHHHHHHHHHHHHGEHGHHHHHHHHFHHHHHHFGHHHHGHHGHHHFHGHHHHHHHHHHHHHHHHHHFGFHHHHHHHHHHHHHHGHFGHHHHHHHHHHHFCEGC@EFFHHHHEDGHHGFGGHGGGGHDGHHHGHHGHHHHHEHHHGHFGHHHGFHHGHCFFFHFG00;:.DBF0CFFGG0;9BFFGG0FB90A
@M03495:530:000000000-LYBTV:1:1110:17376:3680 2:N:0:GTGCTCTG+TTCTTCCT
ATATTTTGCCGTTGATAAACCAGGGACTCAGGCTGGACCAAAGCTCACATGCTGACAGATCGGAAGAGCGTCGTGTAGGGAAAGAGTGTAGGAAGAAGTGTAGATTGCGGTGTTCCCAGGTTCAGTAAAAAATAAAAAGTTACAAGGAGATGAAGACTGCACTCATGTACATCAAACGCATACCTAATAACCTTTGTTAGAAATCCATTCATGCATCTGTGTACATGTTATCGACTGCATTTTCCTAGATT
+
BABABFFFDFB>EEGDGGGGGGHGGGGFHHH33BCEHHHDHGFGF3GFFFHHFFFHHFFBGHDFGGHHHGAE@>EF2@G1BGEFHFHGFGFGGFGCGFBB4?344433/>/</?4433B/331122B22BF/011111/12@2111/?/??1111<01<011100111<<111>1><<--<.<<00/0000/00;;0/0:000<0C000000000000000000000;09;0..-..90000000000009
@M03495:530:000000000-LYBTV:1:1110:20412:3686 2:N:0:GTGCTCTG+TTCTTCCT
ATATTTTGCCGTTGATAAACCAGCTAATTCCAAAGCTCACATGCTGACAGATCGGAAGAGCGTCGTGTAGGGAAAGAGTGTAGGAAGAAGAGTCAAATTCGGGGGGGTCCGTTGGAGTATAAAAAAACCATTCTAGATATTCATAAAAAGTGGATGAATTTTTTTTAATACACACGACAAGTTGATGAATTAGGCTTGTTGTTCCATTATAATGGGGATTATCATGAGATCATATGGTAGTAACGTTGTTT
+
A1AA1@DFFDD>AE1BDBBFG0GA111DFA3D31BAE1AB1DG11AG01GGH1AE/FAEE0AA/AAEAAA1?00/0B011@G11F1>G0B1B111B1211>B//>-------/--//9//9///:;----///;/;////9:/;/9;BB-/;//;/////:9/-@-9;B//;9/->99--;/;;F//;////////9--9-:AF///////////----////;9/;///;///9;//;B9/;/--:-9--
@M03495:530:000000000-LYBTV:1:1110:18197:3687 2:N:0:GTGCTCTG+TTCTTCCT
ATATTTTGCCGTTGATAAACCAGAGGACTCAGGCTGGACCAAAGCTCACATGCTGACAGATCGGAAGAGCGTCGTGTAGGGAAAGAGTGTAGGAAGAAGTGTAGATATCGGTGGTGGCCGGATTATTAAAAAAAAAAAAAAGGAAAGCAGAAGCAGAGCAAGCAACAGAGATAAAATCAGTGAGCGTTTGCTAAAGACAGGTAAGTACGATACAACAAATATGAGTAGAGATCAACCGACATAATATGTAG
+
BBCCCFFFFFDDGGGGGGGGGGHHHGHHHHHHHHHHGHHHHHHHHHHHHHHHHHHHHHHHFHHGGGGHHHGGGGFGHHHHGFHHFGHHHHGHGGFHFHHBE4?3?44DBE>/??</<00>////23D3FFGBDC/<C<-<@../<:./:///000//./0//.//..////1111:1000111::-<.-.:11<10<///.<110111....-100...<111111111111000/.9---<1:1111111
@M03495:530:000000000-LYBTV:1:1110:22700:3695 2:N:0:GTGCTCTG+TTCTTCCT
ATATTTTGCCGTTGATAAACCAGTCAGGAGTCCAAAGCTCACATGCTGACAGATCGGAAGAGCGTCGTGTAGGGAAAGAGTGTAGGAAGAAGTGTAGATCTCTGTGGGCGCCGGGTGAATATAAAAAAAACATCAACACTTCGTAGTGACATCTGTCATCTGTTGACACTGCCGCTCTCATCACGGCAGTCTCTATAGTACCCGCACATCAGACTAATGAACGCTAGCACCCGAGTACATCCCTTGTATTT
+
ABBBBFFFFFBBFGGGGGGGGGHGHGHFHGFGHHHFGHFHHHFHHGHHGGHHHGHHGGGGFHHGEGEEEGCFHGHHHHHHHHBFGHFH1FFH4FBBB@B44F4B4421/>/>E//?/?2B?3BB3?F/BF//111101/111.>0<.<11111<00000000=0<0<<00<<C-:--.;00:00..---/90900000000009--99//////9//9////.;...9//9.--9..////B.//./////
@M03495:530:000000000-LYBTV:1:1110:8579:3696 2:N:0:GTGCTCTG+TTCTTCCT
ATATTTTGCCGTTGATAAACCAGAGGACTCAGGCTGGACCAAAGCTCACATGCTGACAGATCGGAAGAGCGTCGTGTAGGGAAAGAGTGTAGGAAGAAGTGTAGATATCGGCGGGCGCCGAATCATTAAAAAAAAAAAAGTGAAAGAAGAGAGATGACGCGGTGCAAAGAAAACAAATCAGGAAAGAACAAGAAGAAGATGGATAGAGCTAGATAGTCATCAATAGTAACGAAGAAGCACTGCTGGTCATT
+
BBBAAFFFFFD>EEGDGG5BGFHGDFHHHHHHHFHFGHFHHCCF2FGCEHDFHDGGEGHFGHHGGEEHFH?>?>>?F?BBEFFFFFEGHHHFHHDFHFCGB?43B444BFG?EC//>/->--..=0DDB000A-C@B-;.900000/.//./..000/..--.--/////.;./...//////./;/../...;/////////////99///:///9///://///////.9...////.///://///9/
@M03495:530:000000000-LYBTV:1:1110:13828:3715 2:N:0:GTGCTCTG+TTCTTCCT
ATATTTTGCCGTTGATAAACCAGCTAATTCCAAAGCTCACATGCTGACAGATCGGAAGAGCGTCGTGTAGGGAAAGAGTGTAGGAAGAAGTGTAGATTTCGGGGGTGGGCGGATCATTCAAAAAAAAAAATACAAAGAAATATAGGTGGAGAGAAGGAATCTATGAAACAGGATAAGAGTTGCGGGCTGGCTATAGACTCTGACACATTGAAAAGTGGTTCTAGTTAGTCATGACGACGACAGAAATGAGA
+
BBCCBFFFFFCBGGGGGGGGGGHHHHHHHHHHHHGHHHHHHHHHHGHHHHHHHHGFGGHHGGFEEEEAGGHG3GHHHHGHHHHHHHHHFFFFB43444442>1>E>/B/?>///<0=111>1GHG<<D?-.00000//./0000;000...0.90/9.:0000;00900//..000000;000--:-9.../0000:00::00000/0000000/0;00.000009000000009..-----9/0090;00
@M03495:530:000000000-LYBTV:1:1110:15730:3717 2:N:0:GTGCTCTG+TTCTTCCT
ATATTTTGCCGTTGATAAACCACCCTCCCTGTGGTCGTTATCTTGCTCCTTCTGTCGTCAACGAATTTACTAATTCCAAAGCTCACATGCTGACAGATCGGAAGAGCGTCGTGTAGGGAAAGAGTGTAGGAAGAAGTGAAGATCTCGGGGGGCGCCGGATCATTAAAAAAAAAAAAAGACAGAACACTATCATCATCGGTACCTACTATGAGACTAGATCATCCACGGAGAGAGCAACCAAGTGAGTAGAG
+
BBCCCFFFFFCBFGGGGGGGGGGGGHHGGHHHHHHHGFGHHHHHHGHGHHHHHHHHGGGHGHAFFHHHHHHHFHHHGHHFFHHHHHHHHHHHHGHHHHHH?GGGHHHGGGG>EGHHHCGH?GGGGHHGGFGEFHG2DD22>222@@<F?>>--;--99-.-9B/;///999--9;--..//9///;////////////..9.///////9//:////////////;.--.-.;:.//;...9:///;////
@M03495:530:000000000-LYBTV:1:1110:10576:3784 2:N:0:GTGCTCTG+TTCTTCCT
ATATTTTGCCGTTGATAAACCAGCTAATCCTGAAAAAAAAATCAAAGCTAAAAACTACAATGCTAAGACCACGATGTGACTGCTATCAAAGTTAGATATATATGTAAATTATTCATCTGTCAAATCCTAGAATTATATCATACCTGCTCCAGCAATCACGACCTGTAATGGTTTAGTGGGTTGTTCACTGTTTCTGAAAAATGAAGATAGTTGTCCAGCTTCCAAAAAGTTTATTGTGTTTTCTAGTGGAG
+
ABCBCFFFFFCCGGGGGGGGGGHHHGHHHHHHHHHHHGGGGHHHHHHHHGHHHHGHHHHHHHHHHFFHHGHHGGHGGBGGGHHHHHHHHHHHHHGHHHHGHHHHHHHHHHHHHHHHHGHHHGHHHHHHHHHHHHHGHHGHHHH2FHGCFHHHHHHHHHHGGGGGGHHHHHHHHHGF=F0FGGGFFGGFHHGGFHGGF0DGGHHHHFCGHHHHHHHHHHEFHG;G:CE.CFBFGGGGGGGGGGFGE0B;.:9
@M03495:530:000000000-LYBTV:1:1110:16626:3839 2:N:0:GTGCTCTG+TTCTTCCT
ATATTTTGCCGTTGATAAACCAGCTAATCCTGAAAAAAAAATCAAAGCTAAAAACTACAATGCTAAGACCACGATGTGACTGCTATCAAAGTTAGATATATATGTAAATTATTCATCTGTCAAATCCTAGAATTATATCATACCTGCTCCAGCAATCACGACCTGTAATGGTTTAGTGGGTTGTTCACTGTTTCTGAAAAATGAAGATAGTTGTCCAGCTTCCAAAAAGTTTATTGTGTTTTCTAGTGGAG
+
BBCCBFFFFFCBGGGGGGFGGGHHHHHHHHHGHHHHGGGGGHHHHHHHHGHHGGGHHHHHHHFFHHHHHHHHGGHGFHGGGHFHHHHHGHHHHHHHHHHHHGHGHHHHHHHHHHHHGHHHFHGHHHFGHHHHHHGHHHHHHHHGFHGHHFHGHHHFGFH//<CEFGHHGHFFFHG1>FCFGGGGHFGHHHGHHHHGFHBG.<GHGHGGHHGHHH;C0GFFHFCFFGHGA0CFFFFGGGGGGFGGFBFF;BA
@M03495:530:000000000-LYBTV:1:1110:16247:3861 2:N:0:GTGCTCTG+TTCTTCCT
ATATTTTGCCGTTGATAAACCAGAGGACTCAGGCTGGACCAAAGCTCACATGCTGACAGATCGGAAGAGCGTCGTGTAGGGAAAGAGTGTAGGAAGAAGTGAAGATTCGGGTGGACGCTCGAGAAATAGTAAAAAAGGAAAAGAATGTAGAACATGCTGGTGCGCAGCACAAGAAAAAACACAATTGCTGTCACTATATCACAGAGAGATAACGCCAGAAAGACATAGTACTGTAGCACATATACACAATT
+
BBBBAF5DDFABGGGGFGGGGGEHH2GGCHHCGHFHEGHHCGEHHHFHFHHHFHHGCGCFHHEEECEFHHCEDFEEEHGFF3BGCGC4FGG3@G@A13G4B4F4333?/0/////3></////?/22>222222@>//0<0C0/01111=1110111=11>/0-----../:./::C.-;:...0000000000000;000000///9.0;09.--.-.////.///////////////.99/;;///.9/
@M03495:530:000000000-LYBTV:1:1110:20045:3875 2:N:0:GTGCTCTG+TTCTTCCT
ATATTTTGCCGTTGATAAACCAGGACTCAGGCTGGACCAAAGCTCACATGCTGACAGATCGGAAGAGCGTCGTGTAGGGAAAGAGTGTAGGAAGAAGTGTAGAACTCGGTGGGGGCCCCATGATTAAAAAAAAAAAAACATCACAATTTACAGTTGAGAGGCTACTGAATAGACCTCTCGTCACAGCGCCCACACATGTTTCGGACCGGTGTTATTACACTCTCTCCTAGTACACCACTCACCAACTCCGA
+
AAABBBFFFFB?EEGFGGGGGGHGAEGHHHHHFHGHHHHHCGHGHFHHHHHHHGHHGHHHHG?FGHHHGGFEEFHHBHGBEFFHHBFFHHG@FFFGG43BDD44333//>/>////<///00122@1D11/</-<---..0000:;00000:00<00/./9..0/0000000009000/...;.00.----.....////9/.-.----9-..//9/////////9/////99///.9////./.:///.-
@M03495:530:000000000-LYBTV:1:1110:21040:3880 2:N:0:GTGCTCTG+TTCTTCCT
ATATTTTGCCGTTGATAAACCAGCTAATCCTGAAAAAAAAATCAAAGCTAAAAACTACAATGCTAAGACCACGATGTGACTGCTATCAAAGTTAGATATATATGTAAATTATTCATCTGTCAAATCCTAGAATTATATCATACCTGCTCCAGCAATCACGACCTGTAATGGTTTAGTGGGTTGTTCACTGTTTCTGAAAAATGAAGATAGTTGTCCAGCTTCCAAAAAGTTTATTGTGTTTTCTAGTGGAG
+
>>AAAFFFFFB>EE4FGFFEFGGHHFDGHHHHCFHFFGGGGFHHHGHFGHEFHFEHDGCFDGGFFFGHHHEE1EGEBGDGHFHHGEGGHHHHHHHHFGHBFHHHFHFFHHHFHHFHHHHFEFHFHHHHGBEGFFHFHFHHHHHHHHHGHGHHHHHHGCHDFGFGHHHHHHHDFHHH><0CGEGGGB<GGHFHHHGHHHHHHGFBGG;GHHGHHHHHFHFF0C/;0;.:CFFFFFBBFFGGGGFFGGF0.99
@M03495:530:000000000-LYBTV:1:1110:23375:3906 2:N:0:GTGCTCTG+TTCTTCCT
ATATTTTGCCGTTGATAAACCACCCTCCCTGTGGTCGTTATCTTGCTCCTTCTGTCGTCAACGAATTTACTAATTCCAAAGCTCACATGCTGACAGATCGGAAGAGCGTCGTGTAGGGAAAGAGTGTAGGAAGAAGTGTAGATATCGGGGGGGGGCGGAGCAATATAAAAAAAAAACAGGAATAGCGTCGTAGCATAGACTAGAGATTCAAGTATGAGAATGTGAGTCCACGTATAAACTATCAAGAACAG
+
BBBBCFFFFFBBGGGGGGGGGGGGGGHGGHHGHHHHFFGGHHHHHHHHHHHHHHHHGGGHGHGGGHHHHHHHFHHHFHEHGHHHHHGHHHHHEHHHHHGHGGFFHHHGGGGEFHHHFGGG?G3FFGGHHHGGHAGGDF2DF@22@2/</>A--;--:----./00090000----:../../0090-;.--9..00000000;00:00000000000000;000;000009../00000;0000000////
@M03495:530:000000000-LYBTV:1:1110:14208:3936 2:N:0:GTGCTCTG+TTCTTCCT
ATATTTTGCCGTTGATAAACCACCCTCCCTGTGGTCGTTATTGCTCCTTCTTACTAATTCCAAAGCTCACATGCTGACAGATCGGAAGAGCGTCGTGTAGGGAAAGAGTGTAGGAAGAAGTGGAGATCTCGGGGGGGGGCGGATCATTAAAAAAAAAAAAAATACGGAAGTGATGGAGCCGTCATACTCTGATAGACAAGTAGCACAAAGCTAGGTGAGGCTGTTGGAGCTAGGACTGACGATTACAGAGA
+
CCCCCFFFFFCBGGGGGGGGGGGGGHHGGHHHHHHHGFGHHHHHHHHHHHHHHHHHHHHHHHHHHHHHHHGHGGHHFHHHHHHHGFGGHHHGGGGFGHHHHGHHHHHHHHHHHHFGHHGEBG33/33?B?G//BD--<-9<----.0000<BBA;;-<----.00..<..<0:00<///.-.-..0:000:000000:/.000000//.//000.00<......:0.://.00.00/.0:....9<00<//
@M03495:530:000000000-LYBTV:1:1110:17846:3966 2:N:0:GTGCTCTG+TTCTTCCT
ATATTTTGCCGTTGATAAACCACCCTCCCTGTGGTCGTTATCTTGCTCCTTCTGTCGTCAACGAATTTACTAATTCCAAAGCTCACATGCTGACAGATCGGAAGAGCGTCGTGTAGGGAAAGAGTGTAGGAAGAAGTGTAGAGCTCGGGGGTCGGCGGATCATTAAAAAAAAAAAAAGCGAGACACTAGCACGACTGATAATTATAAAAAGACAGCTAAAAGAGAGTCATAGAAATGTAGGAACATACACA
+
BCCCCFFFFFCBGGGGGGGGGGGGGHHGGHHHHHGHGGGHHHHHHHHHHHHHHHHHGGGHGHGGGHHHHHHHGHHHHHHHHHHHHHHHHHHHHHHHHHHHGGGGGFHGGGGEEHHGGFBGHHHHFHDFHHDGFFHGDG2222222=?>/>A-.<-------;;;00::B@D-9;-9-....--.//0/0/00-.-.900000000;0000.;///.000000.:/.000:0:000000000:0./00000:
@M03495:530:000000000-LYBTV:1:1110:23679:3968 2:N:0:GTGCTCTG+TTCTTCCT
ATATTTTGCCGTTGATAAACCAGGACTCAGGCTGGACCAAAGCTCACATGCTGACAGATCGGCAGAGCGTCGTGTAGGGAAAGAGTGTAGGAAGAAGTGGAAAGAACGGGGGGCGCAGCATCATTAACATCACACAGGAAGACTCCAGGGCAGGCGCCACTTGCAACCCAGATCGGAAGAACGACGTTTAGGGAAAGAGTGTACCTGACGTGGAAGATAGACATCCACCATATAGCATCTAACCAGAGTCT
+
AAAAA3DFFFDAF?13FG1BFGEFFA0AB1FGHHGAFG0FFGBFGF1CHGFHHHHEE0B1FA/AEAEHGFFE>E?0BGG0BGHHGEB1@GHFG00BFBG11110000/?/>/--------9B;//://://;/9/---:B--//;/;//---9-------9//9///--AE-/:------/-:-9@@-/;9/-/-;-9;/:;//;////-----/99//////////;--///://///////-/---///
@M03495:530:000000000-LYBTV:1:1110:19437:4010 2:N:0:GTGCTCTG+TTCTTCCT
ATATTTTGCCGTTGATAAACCAGCTAATCCTGAAAAAAAAATCAAAGCTAAAAACTACAATGCTAAGACCACGATGTGACTGCTATCAAAGTTAGATATATATGTAAATTATTCATCTGTCAAATCCTAGAATTATATCATACCTGCTCCAGCAATCACGACCTGTAATGGTTTAGTGGGTTGTTCACTGTTTCTGAAAAATGAAGATAGTTGTCCAGCTTCCAAAAAGTTTATTGTGTTTTCTAGTGGAG
+
AABCCFFFFFCBGGGGGCGGGGGHHHHHHHHHGHHHHGGGGHHHHHHHHHHHHHGHHHHHHHHHHGHHHHHHGGHGHHHHHHHHHHHHHHHHHHHHHHHHHHHHHHHHHHHHHHHHHHHHHHHHHHGHHHFHHHHHHHHHHHHHHHFGHGHHHHHFFHHGFGGGHGHFHHHHHHHHGHHHGGGGHGHHHHHHHHHHHHHGGGH0<C;CHCCGHGGGGHFFHHCC:GCAE0FGGFFGGGFGGGGGGGFC.=E
@M03495:530:000000000-LYBTV:1:1110:16708:4034 2:N:0:GTGCTCTG+TTCTTCCT
ATATTTTGCCGTTGATAAACCACCCTCCCTGTGGTCGTTATCTTGCTCCTTCTGTCGTCAACGAATTTACTACTTCCAAAGCTCACATGCTGACAGATCGGAAGAGCGTCGTGTAGGGAAAGAGTGTAGGAAGAAGTGAAGATCTCGGGGGTGGGCGTTTTATTAAAAAAAAAAAAAACAATCAATGAATCACTCGTGTTTATGGATCATAATTGTGCTTTACTCAAGACAAGTGGGCCAGGATCATCTGT
+
ABBBADFFFFBAEEGGGFGGGGFGFHHGGHHHHCHHGGGHHHHHGHHHHHHHGHHHGGGEGHGGGHHGFHFG5DGGHHHHHBGHFHGHHHHHFHHHHGGHCEFEFFFEGGG/AFGFGFBFGCFHHEGDHF2FC0BG?2222222@20///<----.<:--.0;;C0:C09B???---9...////9////9/9//.9.9../;//9/;./;//99//////////////./..///..9..../:.;///9
@M03495:530:000000000-LYBTV:1:1110:15525:4097 2:N:0:GTGCTCTG+TTCTTCCT
ATATTTTGCCGTTGATAACCACCCTCCCAAAGCTCACATGCTGACAGATCGGAAGAGCGTCGTGTAGGGAAAGAGTGTAGGAAGAAGTGGAGATCTCGGTGGGGGCCGGATCATTAAAAAAAAAAAAAAAAAAGAGGGCTTTCCTGAGGAGCTCTTCATAAACTCCATATAAACATAACCACGATAGAACATCATGATGTTCAGACACACAATGTTACTCACCTAACGTCGTGTTGCATACATCTCGCATC
+
ABCCCFFFFFCAGGGGGGGGGGGGHHGGHHHHHHHHHHHHGHHHHHHHHHHGGGGHHHGFGGGGHHHHGHHHHHHHHHHGHGGHHHGGB3B1@3@@41?1?E////><///<02D22F2GGCCF@@C---:-;../...../00000/.0.:.00090;0990000000000000000000..-...090/00000;0090000;0//;...000:000000:00:9.;.--.9..0000000000..9.-
@M03495:530:000000000-LYBTV:1:1110:9366:4131 2:N:0:GTGCTCTG+TTCTTCCT
ATATTTTGCCGTTGTAAACCAGGCGGACCAAAGCTCACATGCTGACAGATCGGAAGAGCGTCGTGTAGGGAAAGAGTGTAGGAAGAAGCGAAGAATTCGGTGGTCGGCGTATCATTAATAAAAAAAAATAAAATACAAACGTTTGCTCAGGGTACAGGCCGGTCACTAGCCTATACGACACTACCTGCGGATAGCACCGGAGGGTGGGGAACAAGACTCTACTTATAAGCTAAAAGCTACGAATAATCCGA
+
3AAAAD@FFFBBGCAEGGFGGGDHEEGEAGGHHGHHGHGFDHFHDEGHFFHFGGGGGF2FFG@EEGBGBC311FGHGHGFFHE31FGF3//>//3344/0?///1////<//0>2@111?11?1/--<.<000<00000..<//.0000;/.//;00:..--;-./000//0/000...--///.//.----.////99-----..---........//9////////////9///.///.....////..
@M03495:530:000000000-LYBTV:1:1110:7548:4144 2:N:0:GTGCTCTG+TTCTTACT
ATATTTTGCCGTTGATAAACCAGCTAATCCTGAAAAAAAAATCAAAGCTAAAAACTACAATGCTAAGACCACGATGTGACTGCTATCAAAGTTAGATATATATGTAAATTATTCATCTGTCAAATCCTAGAATTATATCATACCTGCTCCAGCAATCACGACCTGTAATGGTTTAGAGGGTTGTTCACTGTTTCTGAACAATGAAGATAGTTGTCCAGCTTCCAAAAAGTTTATTGTGTTTTCTAGTGGAG
+
>1AAAFFFBFD111A3BA1FCGHGH1F3FFFEF1FFGGACEGFAFFACG1FGBFE1FEFEEG12DGGFFH0A/EEAFEB22FHHHD0DGDBGEHHEHH2GFHHHDGF2>FG2F2F2FGD2222>B1BFGBFDHF1F>FHFF2G01F0BGF1G0<0DG1G//<A?0GBFGFH11?FF1<FFCHCEC<<DD<DG0D000=/=<<DG0D0;0CC0BGCFB/BCGFCGGFC?CB0CBFBB9BBCBF0F00;B.;.
@M03495:530:000000000-LYBTV:1:1110:22202:4146 2:N:0:GTGCTCTG+TTCTTCCT
ATATTTTGCCGTTGATAAACCAGGACTCAGGCTGGACCAAAGCTCACATGCTGACAGATCGGAAGAGCGTCGTGTAGGGAAAGAGTGTAGGAAGAAGTGTAGATCTCGGTGGGCGCCGGATCATTAAAAAAAAAAAAAACGTATGATAGGTGTGTCTGCATAAATATGACACATTACACAAGAGACATGGGAATGAGTTACTAATCGACTTCGCACCTACGTCTGGCGCTACGCGATTACGTTCTTTGTTA
+
CCCCCFFFFFDBGGGGGGGGGGHGHHHHHHGHHHGGHHHHHHHHHHHHHHHHHHHHHGHHHGFEGHHHGGGGEEGGHFGGHHHHGFFGHHGHHHEHFBF443444DGHF/EE//E//B///>02F22>@F?/---<<--.-..1<1111/100..1:111:1<111111100/0111100.././//:</./0/001<111:1110<.-..<...--/0/..././0<.-9-.--9-.<0.///.1111<1
@M03495:530:000000000-LYBTV:1:1110:12109:4151 2:N:0:GTGCTCTG+TTCTTCCT
ATATTTTGCCGTTGATAAACCAGGGACTCCAAAGCTCACATGCTGACAGATCGGAAGAGCGTCGTGTAGGGAAAGAGTGTAGGAAGAAGTGTAGATCTCGGTGGTCGCCGGATCATTAAAAAAAAAAAAAAAGGACTAGACAGAAGAAAGAAGTCAATCCAAAAACACAACTACATAAAGTAACATAAGAAACGAAGAGTATACAAGAAACGAGAGATATACATATCGTGTGACATATATGGTAAGTCAGG
+
CCCCDFFFFFDCGGGGGGGGGGHGGGGHHHHHHHHHHHHHHHHHHHHHHHHHHGGGGHHHGFGGGFFHHHGCGHHHHFGBGGHHHGHHGGG4E344@B@B?11>>3>/?E///<B33?F33BCCCG?C----..<.//001<:/C00//0/</1111<1/:01.<......0000<1:1111111:1:11<//....9.<1:11:00//<<<A..-<11:1111111.<:9.1111111111<1101111/
@M03495:530:000000000-LYBTV:1:1110:16941:4156 2:N:0:GTGCTCTG+TTCTTCCT
ATATTTTGCCGTTGATAAACCAGCTAATCCTGAAAAAAAAATCAAAGCTAAAAACTACAATGCTAAGACCACGATGTGACTGCTATCAAAGTTAGATATATATGTAAATTATTCATCTGTCAAATCCTAGAATTATATCATACCTGCTCCAGCAATCACGACCTGTAATGGTTTAGTGGGTTGTTCACTGTTTCTGAAAAATGAAGATAGTTGTCCAGCTTCCAAAAAGTTTATTGTGTTTTCTAGTGGAG
+
CCCCCFFDFFBBGGGGGGGGGGHHHHHHHHHHBGHFHGGGGHHGHHFFHHFHHHGGHHHHGHHHHHHHHHHHGGHGHHHHHHEHHHHHHGHGGHGHHHHHHHHHHHHHHHHHHHHHHHHHHHHHHHHHHGHFGHHHHHHHHHHHGHHHHHHHHHHHHBHFDGGGHHHGFHG?FGHGGHHEGGGGHGFHGGHHFHHHHGFHFHHHHHFHHHHHHHCCGHHHFC:0CGCAD0CFFFFGGGGGGGGFFFGG.CE
@M03495:530:000000000-LYBTV:1:1110:12475:4178 2:N:0:GTGCTCTG+TTCTTCCT
ATATTTTGCCGTTGATAAACCAGCTAATCCTGAAAAAAAAATCAAAGCTAGAAACTACAATGCTAAGACCACGATGTGACTGCTATCAAAGTTAGATATATATGTAAATTATTCATCTGTCAAATCCTAGAATTATATCATACCTGCTCCAGCAATCACGACCTGTAATGGTTTAGTGGGTTGTTCACTGTTTCTGAAAAATGAAGTTAGTTGTCCAGCTTCCAAAAAGTTTATTGTGTTTTCTAGTGGAG
+
A1AAA33BDFD>A1FGGGGGGCECHHHHCFG11EG10A//AFG11FGEHBGCBAFGFHHHHHBGGHFHHHFHAEHFGGHBGGFHGGFEGFH@GFHFHHHDBFGHHFHFHHHDDGFHFHEGFDGGGGFFFHH1211FGHHFH2F<GD01BB1<0FFG11@//>//0GH1GHGHHAGHG1<GEGCAH11=GDG<G0=GHH0D<<00<<00:CGHBG00;:/:0;/;0;;G?0;0;CF0CB:9B9BB9FFG.0;
@M03495:530:000000000-LYBTV:1:1110:12515:4181 2:N:0:GTGCTCTG+TTCTTCCT
ATATTTTGCCGTTGATAAACCAGTCAGGAGTCCAAAGCTCACATGCTGACAGATCGGAAAGAGCGTCGTGTAGGGAAAGAGTGTAGGAAGAAGTGTAGGAAACGGGGGTCGCCGGGTCATTAAAAAAAAAAAAAAAAAAACAAAATATAACACAGAATGTACTCATAAGAATAACAACCAAAATATATTCTATCAACAAAGCACAGAGTTCGTCACACTCGTCTTACGAATGCACACTCTCAGCACATCAC
+
AACCCFFFFFCBGGFGGGGGGGHHHHHHHGHHHHHHHHHHHHHHHHHHHHHHGHHHGGGGHHGGGFGGGG?FGHGFGHHGHGHFGHHHHHGHFFB4B@3333?1?/>E//<<A///?/?1F11F11-@-<-:--;-----...../99///9/.://;//9://;///9//9/;///......//://////9///9/.;B///9/9////....;////...../99.A.//9//.///:////.9////
@M03495:530:000000000-LYBTV:1:1110:10758:4225 2:N:0:GTGCTCTG+TTCTTCCT
ATATTTTGCCGTTGATAAACCACCCTCCCTGTGGTCGTTATCTTGCTCCTTCTGTCGTCAACGAATTTACTAATTCCAAAGCTCACATGCTGACAGATCGGAAGAGCGTCGTGTAGGGAAAGAGTGTAGGAAGAAGTGTAGAAATCGGTGGGCGCCGTATGATTAAAAAAAAAAAAAAAGCAGAACACACACACGAAGATACACCTACAATAGACTAAAGTACCATTGAACCTCTAAGATCATCACACGAA
+
ABBBBFFFFFCAFGGGGGGGGGGGGHHGGHHHHHGHGEGHHHGHHHHHHHHHHHHHGGGHGHGGGHHHHHEGGGHHHHHHHHHHHHHGHHHHHHHHHHHHGGEGGHHGGGFEFHHHHGEGGHHGGHGHHG2DGHHB3F2D22222>///?///</<<-.00=1<00=DDCG?-------..//:////...9..--...////:9/://99//////;//////9//////.//:////:///:////-;9
@M03495:530:000000000-LYBTV:1:1110:11006:4269 2:N:0:GTGCTCTG+TTCTTCCT
ATATTTTGCCGTTGATAAACCAGCTAATTCCAAAGCTCACATGCTGACAGATCGGAAGAGCGTCGTGTAGGGAAAGAGTGTAGGAAGAAGTGTAGAACACGGGGGGCGCCGTGTCGTTTAAAAAAAAAAAAATATATATGAATAAAAAATGGGGCATCAAATTATATAAAACGATCCAAACATAATACTACATCGCGCAGTTAATGTCGAAAAGAAATAAACAAGTAGCAGTCTGTCACTATGATTGATAC
+
CCCCCFFFBFBBFCGGGGGGGGHHHHHHHHHFHHHHHHHHHHHHHHHHHHGFGHGAFEHHHEEEEEECFGFGBBGCCGGHEFHHHHHHHHE3FF344@32?>///--:9-;-;./.....0;;B;--9---9.////////99/////-://...;/9F//////;///9;/-;...;//..9///;//////:..----:///;;//....-/..9///9//.//;//////9/////:9;/;///9///
@M03495:530:000000000-LYBTV:1:1110:16347:4280 2:N:0:GTGCTCTG+TTCTTCCT
ATATTTTGCCGTTGATAAACCAGTCAGGAGTCCAAAGCTCACATGCTGACAGATCGGAAGAGCGTCGTGTAGGGAAAGAGTGTAGGAAGAAGTGTAGATATCGGTGGGCGGCGGGTCATTAAAAAAAAAAACAAAAAATAAAGGAGCATTGGGAGGAGTACGTGAATAAGACAACTGTATGATTACTCACTGCAAAATGATCGAGGCTAGTTATTCCAGTAGTGTGATTAGCGAGAACAGCTAACAGGCAG
+
ABBBBFFFFFBAGGGGGGGGGGHHGHHHHGHHHHHHHHHHHHHHHHHHGHHHHHHHGGGGEGGEGGGEFGGGHGFGHHHHHHFFGGFHAGHHGG4B3444441>1///////>/-<>01<000=<-CCG@-;;....-.00;;0/...0000...-.;.//.....///9///..///////;;/B///;//////.;////...--;/9////;///////9/9///////----.///.//////.;..
@M03495:530:000000000-LYBTV:1:1110:12086:4308 2:N:0:GTGCTCTG+TTCTTCCT
ATATTTTGCCGTTGATAAACCACCCTCCCTGTGGTCGTTATCTTGCTCCTTCTGTCGTCAACGAATTTACTAATTCCAAAGCTCACATGCTGACAGATCGGAAGAGCGTCGTGTAGGGAAAGAGTGTAGGAAGAAGTGTAACTGTCGGGGGGTGCCGTGAGATTAAAAAAAAAATAACACAGCATTGGACGATGGTGAACGACACTGATCAACACGAGCGGCACACTTCTGCTATCCAGAACAGTTAGGGA
+
ABBBBFFFFFBAECCGCDFGGGGFGFHDFHHFFHFFEGGHHCFHHGHHEFBHHBHHFGGEGHAEFFHHHHGGHFGGHHBFFGFHGHFHGHHHHHHHHHHHGGCEHHGGDFC>AGEFGEHF?GHHHE?FFGDG0BB2BB22222>>2/>//>---.;-A@..///;;9//-9-99.9////9.;.B/:/9/--.../;/9/;.---;;////9;/..--;9----9./9//////9///9/;./////;../
@M03495:530:000000000-LYBTV:1:1110:22245:4321 2:N:0:GTGCTCTG+TTCTTCCT
ATATTTTGCCGTTGATAAACCAAAGCTCACATGCTGACAGATCGGAAGAGCGTCGTGTAGGGAAAGAGTGTAGGAAGAAGTGTAAACAACGGTGGTCGTCTTTGTAAATAAAAAATCTATCAAATCCTAGAATTATATCATACCTGCTCGAGAAAGCACGACCCGTAATGGTTTCGTGGGTTGTTCACTGATTCTGAAAAATGAAGATAGTTGTCCAGCTTACAAACTGTTTATTGCGTTTTTCAGTGGAG
+
BBBBBFFFFFBBGGGGGGGGGGEGAFFEGHFGFGGHHHHFGHHDAGGGA2EE1EGGGHHFFG3FFG3GF@5DEFBD11B3FF44444311>/????3>////BBB?4444?333<034444BBF3?23FFH3BGDFD3>2GDB2>@C22//?/?1101?<?----<-<C0=G0<0.<.<AE.;..00;CB0;00;000909C0990900C0C0;000C/0000000.0909;;9//;..99.;///9;//;
@M03495:530:000000000-LYBTV:1:1110:17107:4373 2:N:0:GTGCTCTG+TTCTTCCT
ATATTTTGCCGTTGATAAACCACCCTCCCTGTGGTCGTTATCTTGCTCCTTCTGTCGTCAACGAATTTACTAATTCCAAAGCTCACATGCTGACAGATCGGAAGAGCGTCGTGTAGGGAAAGAGTGTAGGAAGAAGTGGAGAGCTCGGGGGGGGCCGTATCATTAAAAAAAAAAAAAAGAAAAAGTAATATAGTGTATATCAGATGACGCGAAAGTCGAGGAGATAGAACGATACCAGAAACGTCATGCCC
+
CCCCCFFFFFCCGGGGGGGGGGGGGHHGGHHHHHGHGGGHHHHHHHHHHGHHHGHHGGGHGHGGGHHHHHHHFHHHHHHHHHHHHHHHHHGHEHHHHHHHGGGGHHHGGGGEFHHHGFFHGHHHHHHHFHGHHHFGDD22=@/?2@BC?<----9-;-..;09900009-->@=--99...//..00000000000000000009090..----.00..---..;:0900:...-000./0/....9000/
@M03495:530:000000000-LYBTV:1:1110:7302:4375 2:N:0:GTGCTCTG+TTCTTCCT
ATATTTTGCCGTTGATAAACCAGTCTCCAAAGCTCACATGCTGACAGATCGGAAGAGCGTCGTGTAGGGAAAGAGTGTAGGAAGAAGTGTAGATCTCGGTGGGCGGCGTATCATTAAAAAAAAAAGAAATAAAAGAAAAGTAGGACTACACCAGCTTGACTTGTAAAAAACATCATATCAAGCTATCACTAATAATGCAACGACGACACACACCTCGCTTGAACACGATGTAATGCATAGAACGGTACACT
+
CCCCCFFFFFCAGGGGGGGGGGHHHHHHHHHBGHHHHHHHHHHHHHGHHHHGGGGHHHGEGGEEHHHGGHHHHGHHHHGHHHHHHHHGF4B34444@1F1EE//>/<<///0D2@2@>FDD/C><.<<<000=00<.///00::00//;0:/...00/.0000;0;000-..;:00:00000000;/0;:00000:00000-9---:9-/....:..-....000/.-;..;000000:0;0:.....000
@M03495:530:000000000-LYBTV:1:1110:9521:4379 2:N:0:GTGCTCTG+TTCTTCCT
ATATTTTGCCGTTGATAAACCAGCTAATCCTGAAAAAAAAATCAAAGCTAAAAACTACAATGCTAAGACCACGATGTGACTGCTATCAAAGTTAGATATATATGTAAATTATTCATCTGTCAAATCCTAGAATTATATCATACCTGCTCCAGCAATCACGACCTGTAATGGTTTAGTGGGTTGTTCACTGTTTCTGAAAAATGAAGATAGTTGTCCAGCTTCCAAAAAGTTTATTGTGTTTTCTAGTGGAG
+
AABBBFFFFFDAEFGGGGGGGCHHCHHHHHGHHHHGH?EEGHHHGHHHHHHFHHGFGGHHGHHFHHHHHGHHEEEFHGHHGHHGFFHFGHFGGFHFGFHHHGGHFGFHHHHFFHEHHGHF4GGHHEFHHHFFHHGHEHHHHHHHHHCCHFEBHFHHHGGGDC/AGFHHHFHGFG1F<<CFDFCDF<>=DGGHDDGHHFDF.CHBGF0:;CFHHFCBGH/GBG:;0;:E.0;;FF09B0CFGGFFFFG;.0;
@M03495:530:000000000-LYBTV:1:1110:13762:4380 2:N:0:GTGCTCTG+TTCTTCCT
ATATTTTGCCGTTGATAAACCAGCTAATCCTGAAAAAAAAAATCAAAGCTAAAAACTACAATGCTAAGACCACGATGTGACTGCTATCAAAGTTAGATATATATGTAAATTATTCATCTGTCAAATCCTAGAATTATATCATACCTGCTCCAGCAATCACGACCTGTAATGGTTTAGTGGGTTGTTCACTGTTTCTGAAAAATGAAGATAGTTGTCCAGCTTCCAAAAAGTTTATTGTGTTTTCTAGTGGG
+
BBCBCFFFFFBAGGGGGGGGGGGHHHHHHHHHFHHHHGGGGGHCGHG5EFHGHHHGHHBHHHHGGHHFHHHHGEFHGHGHFHHHGHGFHHHHHFHHHHFDDDGFHFHHGHFHHHFHHGGFHFHHGHHHHHGHHHHHFHHGHHHGEGHHFHFHFFHHD2FCDEGGGF=1GHHHGHHFHFHHAEF?ECDBGGHHHGDDGGFHHFCGFHHFHF0GCGGFHFHGHHGGEGCA.9:;CFFF0;0;BFGBB9BC;;.
@M03495:530:000000000-LYBTV:1:1110:16133:4385 2:N:0:GTGCTCTG+TTCTTCCT
ATATTTTGCCGTTGATAAACCACCCTCCCTGTTCCAAAGCTCACATGCTGACAGATCGGAAGAGCGTCGTGTAGGGAAAGAGTGTAGGAAGAAGTGTAGATCTCGGTGGTTGCCGGATCATTAAAAAAAAAAAAAACGTAGAGCATAGAATTGCACAGTGTAAGAGCATAATATAAACACAAGTCTAAATACGCAATCTACATGTGTGGGACGTATCAACAATAAGCACACAGCAGAATTGACATAAGTAC
+
BCCCCFFFFFCBGGGGGGGGGGGGGHGGGHHHHHHHHHHHHHHHHHHHHHFHHHHHHHGEGGHHHGGGGEGHHHHGGHHHHHHHHHHHHHHHHBBB@BBB4@BGH//???/?0B///</B3B3?3FF?</<<<-<-.-....000000000000000/:0<0000:/00;000000000999;90;00;00C.9.-.0000000909;...:-..0.00/;.000000//....9.//0;0000;000;00
@M03495:530:000000000-LYBTV:1:1110:13984:4399 2:N:0:GTGCTCTG+TTCTTCCT
ATATTTTGCCGTTGATAAACCAGGACTCAGGCTGGACCAAAGCTCACATGCTGACAGATCGGAAGAGCGTCGTGTAGGGAAAGAGTGTAGGAAGAAGTGTAGATCTCGGGGGGCGCCGGATCATTAAAAAAAAAAAAGAGAAGAAGAAAAAGGGTAAACGAGATGTCAATAAGAAAAAGAAGCTGGAATTGTCAATGAGATAAATATATGCATACTCGTATAGACAAAAGAACAGGACAATGCGAATGCTA
+
CCBCCFFFFFCCGGGGGGGGGGHGHHHHHHHHHHGHHHHGHHHHHHHHHHHHHHHHHHHHHGGGGHHHGGGGEGGHHHGGHHHGGBGGHGHHHHHHHHB4B344BBG0?/@?--9-9---.-.1111<1<@FA;B9<.<//0/0//0/</:...<//11.....01111110111//..../000/.0:0011111<1111<1111111111<1010.<./01101//./.</:<...<.000..--0111
@M03495:530:000000000-LYBTV:1:1110:23568:4431 2:N:0:GTGCTCTG+TTCTTCCT
ATATTTTGCCGTTGATAAACCAGCTAATCCTGAAAAAAAAATCAAAGCTAAAAACTACAATGCTAAGACCACGATGTGACTGCTATCAAAGTTAGATATATATGTAAATTATTCATCTGTCAAATCCTAGAATTATATCATACCTGCTCCAGCAATCACGACCTGTAATGGTTTAGTGGGTTGTTTACTGTTTCTGAAAAATGAAGATAGTTGTCCAGCTTCCAAAAAGTTTATTGTGTTTTCTAGTGCAG
+
AAAABFBDFFBAGGGGGFGGGGHGHFFHGHHHHHHHFGGGGHHFHHEHHHHHGFEGHHHHHGFFHHHHHFHHGCHGHB4FFHFHGHHHH3BGGHHHHGFHHHHFGHHGHHHHHFHFFFHHHFGHH3BGB?FGHHHFDEHFHHFCFFAFFHFHBGCHBFG??B@AHGDDGHE1FGHH=GF.CF?<G0=DHFGGGG00<0D0CGHFBCCFHFGF0GC0;CB00C;00;:9EB;BF0BFBF9FB/BFBB;B00;
@M03495:530:000000000-LYBTV:1:1110:22420:4475 2:N:0:GTGCTCTG+TTCTTCCT
ATATTTTGCCGTTGATAAACCAAAGCTCACATGCTGACAGATCGGAAGAGCGTCGTGTAGGGAAAGAGTGTAGGAAGAAGTGTAGATCTCGGGGGTCGCCGGATAATTTAAAAAAAAAAAAACAGTAATATCTCTGCACGCATCGATGTGACTCGAACACCATATTGGCTCCAGCCGTCTCTATGTCATGCCATTACGCATCATCGCAGACTCAGGCCATCCCGTCTACGTACTCAACATTCTACAGATAA
+
CBCCCFFFFFCBGGGGGGGGGGHHHFHHHHHGHHHHHHHHHHHHGEFEFGHGFGGEGHHHHGFGHHFGHHDFGGGHHHHHHH4BB4B@4411/EE//////////22F22?F2F/AC--C-<../:0000000:00000.-9.:./.0.00000../.9:A.000000:00.00/:-.;./0:00;0000009000;....-00;0...-.0000//9./0....9..;..09.000/:B0B00000000;
@M03495:530:000000000-LYBTV:1:1110:12570:4489 2:N:0:GTGCTCTG+TTCTTCCT
ATATTTTGCCGTTGATAAACCAGCTAATCCTGAAAAAAAAATCAAAGCTAAAAACTACAATGCTAAGACCACGATGTGACTGCTATCAAAGTTAGATATATATGTAAATTATTCATCTGTCAAATCCTAGAATTATATCATACCTGCTCCAGCAATCACGACCTGTAATGGTTTAGTGGGTTGTTCACTGTTTCTGAAAAATGAAGATAGTTGTCCAGCTTCCAAAAAGTTTATTGTGTTTTCTAGTGGAG
+
ABBBBFFFFFBAGGGGGGGGGGGHHHHHHHHHHGHHHGGGGHHHHGFHHHHHGHGHHHHHHHGHHHHHHHHHGGHGEHHHHHHGHHHHGHHFHHFHHHHHHHHHHHHHHGHHHHHHHHHHHHHGHHHHHHGHHGHHHHHHHHGHHHHHHHHHHHGHHHH??CCGHGGHHHHHFGGGGHEGDGCEHFGHHHHHHGHHHHHHHGHHFGCGHHHHHHHHFFHFFH:G0C;.ABBFGGGGFFGFGGGGGBCBCFE
@M03495:530:000000000-LYBTV:1:1110:16840:4493 2:N:0:GTGCTCTG+TTCTTCCT
ATATTTTGCCGTTGATAACCAGTCTCCAAAGCTCACATGCTGACAGATCGGAAGAGCGTCGTGTAGGGAAAGAGTGTAGGAAGAAGTGTAGATCTCGGCGGGCGGCGGGTCATTAAAAAAAAAAAAAAAGAAGCAACGAGTGTCAAGATGACTTATATACGAAAAAGAAGCAGAGAACAGCGTATTAACAAGCACGATTTGGCGGTCTGCATATGCATGTGCATCATCAATCGAGCTGACAGATTCTCAGC
+
EDDEEFFFFFDCGGGGGGGGGGHHHHHHHHHHHHHHHHHHHHHHHHHHHHGGGGHHHGGGGGGHGGHGHHHHGHHHHHHHHHHHHHGH4@3444BBCF1>E////>-----<C11<CFG@BAFA;>-<-..:/00/.<..<.1:11:00110:<:11111....-<..</00/<./00//.-...011110/./:-...9110-9--./11<1:11<<11111<10111011.....00/:0/11111110
@M03495:530:000000000-LYBTV:1:1110:22758:4507 2:N:0:GTGCTCTG+TTCTTCCT
ATATTTTGCCGTTGATAAACCAGCTAATCCTGAAAAAAAAATCAAAGCTAAAAACTACAATGCTAAGACCACGATGTGACTGCTATCAAAGTTAGATATATATGTAAATTATTCATCTGTCAAATCCTAGAATTATATCATACCTGCTCCAGCAATCACGACCTGTAATGGTTTAGTGGGTTGTTCACTGTTTCTGAAAAATGAAGATAGTTGTCCAGCTTCCAAAACGTTTATTGTGTTTTCTAGTGGAG
+
BABBBFFFFFBAGGGGGFGGGGHGHHGGHHHFGFGFFGGCEHFFHGGHHHHF3DFHHGHBGHGHHHHHHHHHDEAFFGFHGH3GFHHHHHGHHHFHHHF4EGGHGHHHHHHHHHGHGFFHHHHFHHHHFFHHHGGGHHDFHH3FGGA2?GCF22CG2<GDACGGG<FDDGHHHGBGGBGHDFGDHD1GHHHFFGGHBFD0<C00D0;CHFHCGHHHEHHHGG/C0C..9;/9CFFBBBCBBC0F0B;;909
@M03495:530:000000000-LYBTV:1:1110:15689:4546 2:N:0:GTGCTCTG+TTCTTCCT
ATATTTTGCCGTTGATAAACCAGCTAATCCTGAAAAAAAAATCAAAGCTAAAAACTACAATGCCAAGACCACGATGTGACTGCTATCAAAGTTAGATATATATGTAAATTATTCATCTGTCAAATCCTAGAATTATATCATACCTGCTCCAGCAATCACGACCTGTAATGGTTTAGTGGGTTGTTCACTGTTTCTGAAAAATGAAGATAGTTGTCCAGCTTCCAAAAAGTTTATTGTGTTTTCTAGTGGAG
+
11>AAFF3DFD>EECGDBFGGGGEFC1DEHFBBFB10AEEAFGGG11FGBFB1FA1GHE1D1G11BFGGHHHA>FC012FD1GFFBCD2FB@EG2B222@@GHF2FB>GBHB2EHHGGHHFHHBDGHHHEGHGHFHFHHHGHHHFFH<FGHFHHHGHHHGB?C?FFF1DG1?FGFH>FGFCGGAGDGFGD<0DG0=GFFH.<G<GG;:CGBGGHHEF/FHFFHFF0.=.C0;FBGF99/CBFF00900909
@M03495:530:000000000-LYBTV:1:1110:11735:4567 2:N:0:GTGCTCTG+TTCTTCCT
ATATTTTGCCGTTGATAAACCAAAGCTCACATGCTGACAGATCGGAAGAGCGTCGTGTAGGGAAAGAGTGTAGGAAGAAGTGTAGATCTCGGCGGTCGCCGGATTATTAAAAAAAAAATATGCAGTCAACAGTTCCGCGCGACACAAAACTGCAAAAAAACAAAAAATGCCCCAAACCTAACACCTAGTCACACGAGTAAGCCGACGTTAGCGAATCAATTGCTCTAGTCATACATAACAACTCCAACTGA
+
CCCCBFFFFFCBGGGGGBGGGGHHHHGHHHHCGHGHHHHFGFHGGFGFHHGGGGGFFHHHHGGHHHAGGGFGHHGHHHGHHHGF34B4GBFF1/>/>//<E//?/BB2>222?///>@01111<1>1<0<0/=0<0.<---::@-/...;00000;/.--......-.////......///.//.////9/;//-:-..////-----..::-99-.//////9/9//////;///;/B/B.//9//9///
@M03495:530:000000000-LYBTV:1:1110:8741:4571 2:N:0:GTGCTCTG+TTCTTCCT
ATATTTTGCCGTTGATAAACCACCCTCCCTGTGGTCGTTATCTTGCTCCTTCTGTCGTCAACGAATTTACTAATTCCAAAGCTCACATGCTGACAGATCGGAAGAGCGTCGTGTAGGGCAAGAGTGTAGGAAGAAGAGAACATTTCGGGGGTGGCCGGGGCAATAATAAAAAAAAATGGTGAGGCGTAGTGAGTGAGCGGAGTTTCGCACAAGAGATAATACGTACTACAACACACGAATACCAGCAAGTA
+
BB?BAFFBFFBBGCGGGGGGGGFGGDHEFGHHHHHHGGGFHGHHHFHHFHHHHFHHGGFHGHGG1FEHFHEFGHFGHHFFGHHHHFFFFHHG4FGBFDHHGGGGAG2EEGGGCGF3DF2?FCBCDHFDGGBGAF2B202<<222222</>?--<.<<-;---:/00000;9:----.0//;9.9.-.;-.///:////----.///...--.....;/:///:9/9.B////..;.--...////....//
@M03495:530:000000000-LYBTV:1:1110:22818:4638 2:N:0:GTGCTCTG+TTCTTCCT
ATATTTTGCCGTTGATAAACCACCCTCCCTGTGGTCGTTATCTTGCTCCTTCTGTCGTCAACGAATTTACTAATCCAAAGCTCACATGCTGACAGATCGGAAGAGCGTCGTGTAGGGAAAGAGTGTAGGAAGAAGTGGAGAACTCGGTGGGCGGCGGGGCATTTAAAAAAAAAAAAAACAAGCCGTCTGAAGAAAAAGCGACGACACAGACACAAACCACCAATTAGTAAGACAGGACTAGTTTGCAAGAA
+
BBBBBFFFFFBAGGGGGGGGGGGGGHHGGHFAEFGFEEFFHHGHGHHHHHHHHGHHGGFGGHGGGHHHHHBGHHHHFHHHHHHGHHHHGHHHHHHGHHHGCFGHHGGFGGGGHHHHGFGHFGGFGBHHGGGGFHH?G22/20@2</?/?A//<--------/90//;9/-;---99--9.....9.9..///9//..:...---;--9./....9.;......;///////;/:....///9:////:/./
@M03495:530:000000000-LYBTV:1:1110:16062:4641 2:N:0:GTGCTCTG+TTCTTCCT
ATATTTTGCCGTTGATAAACCACCCTCCCTGTGGTCGTTATCTTGCTCCTTCTGTCGTCAACGAATTTACTAATTCCAAAGCTCACATGCTGACAGATCGGAAGAGCGTCGTGTAGGGAAAGAGTGTAGGAAGAAGTGTAGATCTCGGTGGGCGGCGTATCATTAAAAAAAAAAAACAAGAGATTCAGATTATAGTCAGTACTAGTACATCTAGGAAGACATGGAGGTGAATATAACAGAAACGATGACGG
+
CCDDDFFFFFDBGGGGGGGGGGGGGHHGGHHHHHHHGGGHHHHHHHHHHHHHHHHHGGGHGHGGGHHHHHHHGHHHHHHHHHHHHHHHHHHHHHHHHHHHGGGGHHHGGGGEGHHHHGHHGHHHFHHHHHFHHHHFGGDBF22D2>CF/?A//>-----..<00<0<CGG?-@---..<</./00000000<0000:00<000000<<0<000000:..//00/0/...00<0000:00/<0<....0<9-
@M03495:530:000000000-LYBTV:1:1110:7557:4676 2:N:0:GTGCCCTG+TTCTTCCT
ATATTTTGCCGTTGATAAACCACCCTCCCTGTGGTCGTTATCTTGCTCCTTCTGTCGTCAACGAATTTACTAATTCCAAAGCTCACATGCTGACAGATCGGAAGAGCGTCGTGTAGGGAAAGAGTGTAGGAAGAAGTGTAGGTCTCGGTGGGCGCCGTATCATTAAAAAAAAAAAAAGCGAGAAAAGCATATAAGTAGCATGGGCACATTAATATTGATAATACAGCGACAGAAAATACGACTGTATTCTG
+
BBCBBFFFFFCBGGGGGGGGGGGGGGHGGHGHHHHGGGGHHHGHHHHHHHHHHHHHGGGHGHGGGHHHHHGHGHHHHHHHGHHHHHHHGHHHGHHHHHHHGGGGHHHGGGEEFHHHHGHHHHFGGHHGGHFFHHHGGG>@22>>@>GE/?A</>/---.00><><0=00-<A@=99-9:..--.0/;.00000000000000..././000000:000000000;00-----/009000.....00090;0
@M03495:530:000000000-LYBTV:1:1110:17919:4712 2:N:0:GTGCTCTG+TTCTTCCT
ATATTTTGCCGTTGATAAACCAGCTCTAGCTGCCATAGCAATGTCACAACCACTTCTTGCCCTCCAAAGCTCACATGCTGACAGATCGGAAGAGCGTCGTGTAGGGAAAGAGTGTAGGAAGAAGTGTAGATCTCGGTGGGAGGCGGATGATTTAAAAAGAAACAAAAGTGCGTCGCAAGAGATGATGCCAGCTGCATAAATGGCTAGACAATTTGTAGTGACTACGCTAGTGTGGCGATATGCACATCGAA
+
CCCCBFFFBFCAGGGGFGGGGGHHHGHHHHHHGHHHHHHHFHGHHHFHHGGGGHHHHHHHHHFHGHHHHHHHHGHHHHHHHHHHGHHHGGFGHHHGGGGGGHHHHGBFHE3FGGFHGHEHCGHH?F4BF444B4BF/??////<////-<<=111111.>0C//...<00=-<-:-:.-/./00;0;B000.0///0009900//09090/0000000;///;/9.-:..////..---.-/9/9/:/.//
@M03495:530:000000000-LYBTV:1:1110:12535:4721 2:N:0:GTGCTCTG+TTCTTCCT
ATATTTTGCCGTTGATAAACCAGAACCATCCAAAGCTCACATGCTGACAGATCGGAAGAGCGTCGTGTAGGGAAAGAGTGTAGGAAGAAGTGTAGATCTCGGTGGGCGGCGTGTCATTAAAAAAAAAAAAAGAAATCATATCTCAGCTACACCGAGATAAAATATTATCCAATAATTACAGTTCATAAACTAACTGGCTACTCAACAACCCTTATACGTAGTGCGCATACGATAGTACTATAACGCGCATG
+
BBBBBFFFFFBAFGGGGFGGGGHHGHHHHHHHHGHHHHHHHHHHHHHHHHHHHHGGGGHHHGGGFEGFHGGGFGHHHGHHHHHHFFFGFHFG4@D44@44B?1>E>///////?@@@FFDFGFGC@@C--:..:/000<000000;/0009//----.000009000000;0F0C0000////9////9////9///.9/.////./...../////.//..//---..;...../////////.----..
@M03495:530:000000000-LYBTV:1:1110:12247:4761 2:N:0:GTGCTCTG+TTCTTCCT
ATATTTTGCCGTTGATAAACCAAAGCTCACATGCTGACAGATCGGAAGAGCGTCGTGTAGGGAAAGAGTGTAGGAAGAAGTGTAGATCTCGGGGGTCGGCGGGTCATTAAAAAAAAAAAAAAAAGAAAATAGAGGAACTGGCGTAACGAACAAAGAGAAACAACAACAAGAGCTAGACAGAGACACAATAAATAGCTGCACGTGCTGAAAGACAGAACTATAACTGTGAATGAACAAATGTGTCAAATGAG
+
CCCCCFFFFFCCGGGGGGGGGGHHHHHHHHHHHHHHHHHHGHHHGGGGHHGGGGGFGHHHHGHHHHFHGGFGHHHHGGHHG3@4F44B@FGG/EF//</<<//-->F1<1<FF@@?DC?C----<..//10011/./.00/.-.-.....--/.////00:/.9.....//./00001<<://////<010:1101100/0.....11001/////0:10<11:111<1111<11:/.11<11<1111111
@M03495:530:000000000-LYBTV:1:1110:16151:4766 2:N:0:GTGCTCTG+TTCTTCCT
ATATTTTGCCGTTGATAAACCAGTCAGGAGTCCAAAGCTCACATGCTGACAGATCGGAAGAGCGTCGTGTAGGGAAAGAGTGTAGGAAGAAGTGTAGAACTCGGTGGTCGCCGGATCACTTAAAAAAAAACCAAGAAAAACATGTGATACAATATAACATGTCCTACAAAAGTAGGGATACTAACGTGTCTCGATATCGACGTCGTCACGCCGATCCAGCTCTGAAACCTCCTCTGCAACATTGATGAGAA
+
BBBBBFFBFFBAGGFGGGGGGGHHHHGHHGHHHHHHHHHHHHHHHHHGEGHHHHHHGGGGHHHGGGGEEGHHHGGGHHHHHHHHHHEHHFFGGBB43443B31?1?E/3>/////?/02B33BDFD>C@C///.000000..1111000<00000=D000/000000/00.:0000./;/:000/././/00/0/.-0..---.--;....;----.///////////://..9/://;/;////://:B/
@M03495:530:000000000-LYBTV:1:1110:21111:4784 2:N:0:GTGCTCTG+TTCTTCCT
ATATTTTGCCGTTGATAAACCACCCTCCCTGTGGTCGTTATCTTGCTCCTTCTGTCGTCAACGAATTTACTAATTCCAAAGCTCACATGCTGACAGATCGGAAGAGCGTCGTGTAGGGAAAGAGTGTAGGAAGAAGTGTAGATGTCGGGGGGCGGCGGGTCATTAAAAAAAAAAACAGTAAGAGACTTGGATAGTGAGCATAGAGTCTACGCTACATAATTGTATCTATTAATAGACTACTAACGTAACAA
+
CCCCCFFFFFCBGGGGGGGGGGGGGHHGGHHHHHHHGGGHHHHHGHHHHHHHHHHHGGGHGHGGGHHHHHHHHHGHHHHHHHHHHHHHHHHHHHHHHHHHGGGGHHHGGGGGGHHGHGEGGGGGDGGFHGGHHFHGDG2>>222>2///>>--9-----9-.:000000;-->--../000000/:000;000000000000000;0000.:9.-000000000:00:00000000000/0000.;..90:
@M03495:530:000000000-LYBTV:1:1110:10836:4789 2:N:0:GTGCTCTG+TTCTTTCT
ATATTTTGCCGTTGATAAACCAGAATATTCCAAAGCTCACATGCTGACAGATCGGAAGAGCGTCGTGTAGGGAAAGAGTGTAGAAAGAAGTGTAGATCTCGGTGGGGGCCGGTTTATTAAAAAAAAAAAAAATGAAAAAACATAAGACGGTACACGAAGGGAACAATAATAATAGAACGACGGCGAGACGTACAGAAGCACGTACATAGCTCATACTAGTAGCACAGACACTAGAGCACGAGAAATAAGCC
+
CCCCCFFFFFCCGGGGGGGGGGHHHHHHHHHHHHHHHHHHHHHHHHHHHHHHHHGEGGHHHGGGGFGHHHGGFGHHHHHHHGGHHHHHHHBH4BB44BEG1?1?E//>///////B3333FGHGC?CD-<<-.00;:0;-..000000..;..0;.-....:..//0000;0000000;:-;-;9---:..;..00000;9-./..0000099000000;00000//0.//0/0;0009-9-..0000000
@M03495:530:000000000-LYBTV:1:1110:6767:4807 2:N:0:GTGCTCTG+TTCTTCCT
ATATTTTGCCGTTGATAAACCAGTCAGGAGTCCAAAGCTCACATGCTGACAGATCGGAAGAGCGTCGTGTAGGGAAAGAGTGTAGGAAGAAGTGTAGATCTCGGTGGGCGCCGTATCATTAAAAAAAAAAAGAGTGAATGAGTAGAGCATGGAGTAGGGAAGAAAACAAAAGAAAGAGACCGTCATACTGAGGGCAGAAAGGTAGTACGGAGCAGGAGACAGACAGTGATAATAGGCCATGTCAAGCATAA
+
BCCCCFFFFFCAGGGGGGGGGGHGHHHGHGHHHHHHHHHHHHHHHHHHHHHHHHHHGGGGHHGGGGEEEGFFHGHHHGHHHHHHHHGHFHHHDG4B344B441F1?E//>/////00B33?B3D?B/B@C@.<011>11111110000000.0/</00</.:.///:..:.;../0/;F/.-....000000....../00.900000..;.-./;9...///.//0000000000;0./000:000/0:0
@M03495:530:000000000-LYBTV:1:1110:19609:4861 2:N:0:GTGCTCTG+TTCTTCCT
ATATTTTGCCGTTGATAAACCACCCTCCCTGTGGTCGTTACTTGCTCCTTCTGTCGTCAACGATACTAATTCCAAAGCTCACATGCTGACAGATCGGAAGAGCGTCGTGTAGGGCAAGAGTGTAGGAAGAAGTGAAGAGCAAGGGGGCCGCGGTGGTGGCGATCTTAAAAAAGAAACACAGCCATGAGGGGCATCACTAGCCGCTCATGAAGAGATGCGACGAGGTTCATGGAGGGCAAGAGAGTACTGAG
+
1AA?1DFDFFD1AEGGG3FGGGFCF0FFFHH11AAFEAAGC22FDGHBFHEGFHBF/BA/FACCFGFFHF2GHHE1F0FFFFGHEFFF1FGFHFFHE/FGFGHGGGCGG/FGFE0??/<B11FBG111F0001B2B110@100//<//->--<.-<....---..000;:0-...///.;..;C0:00/.----//////9/;---;//////9-;//9;--@----//////9;-A9-9----///9///
@M03495:530:000000000-LYBTV:1:1110:18911:4904 2:N:0:GTGCTCTG+TTCTTCCT
ATATTTTGCCGTTGATAAACCAGCTAATCCTGAAAAAAAAATCAAAGCTAAAAACTACAATGCTAAGACCACGATGTGACTGCTATCAAAGTTAGATATATATGTAAATTATTCATCTGTCAAATCCTAGAATTATATCATACCTGCTCCAGCAATCACGACCTGTAATGGTTTAGTGGGTTGTTCACTGTTTCTGAAAAATGAAGATAGTTGTCCAGCTTCCAAAAAGTTTATTGTGTTTTCTAGTGGAG
+
3>AAAFFFBFDAFEGGGDGGGGHHHHHHHHHHFFFHFFGGGHHGGHFEGDHFFHGHHHHHHHHHHFHHHHHHFEEFEGHHFBGHHHHHHHEHHHHHHHHGHHHHGHHGHHHHHHHHHHGHFHHHHHGHHGFHHHHHHHHHHHHFHHGGHGHHEHHHGGHDDGGGFFHFGHFFGA1F=10FEGGDG=DGHHFGHGGHHH0=CCGG0C;CCGHHGHCGGGHHGHCCB0G.CFCFGBBF9BCBF/0;9BBF;9C
@M03495:530:000000000-LYBTV:1:1110:20814:4932 2:N:0:GTGCTCTG+TTCTTCCT
ATATTTTGCCGTTGATAAACCACCCTCCCTGTGGTCGTTATCTTGCTCCTTCTGTCGTCAACGAATTTACTAATTCCAAAGCTCACATGCTGACAGATCGGAAGAGCGTCGTGTAGGGAAAGAGTGTAGGAAGAAGTGTAGATCTCGGTGGTTGCCGTGACATTTAAAAAAAAAAAAACTAAAAGTGCGGCGTATTAATTTACTAATATATTACAAAATGACAATACAAGCATGTAAGCACACAACACTAA
+
CDDCCFFFFFCAFGGGGGGGGGGGGHHGGHHHHHGHGGGHHHHHHHHHHHHHHHHHGGGHGHGGGHHHHHHHHHHHHHHHHHHHHHHHHHHHHHHHHHHGGGGGHHGGGGGGGHHHFFGHGFHHHHHHHBGHHGHHGFB2>222>FF//?<///01///..=111>11=G@-<-:---;0000000;0---:;-900000;:0;00:0000000000;B0;:00000000./0:0000;;//:.....:/0
@M03495:530:000000000-LYBTV:1:1110:13735:4999 2:N:0:GTGCTCTG+TTCTTCCT
ATATTTTGCCGTTGATAAACCAGGCGGACCAAAGCTCACATGCTGACAGATCGGAAGAGCGTCGTGTAGGGAAAGAGTGTAGGAAGAAGTGAAGATATCGGTGGTCGCCGGGGCATTAAAAAAAAAAAGAAAGTAGGAGTTGAACGGGTGTACTTACTATTAGGAAGAAGAGCACACACGATAGATCTCTGTATATGTATGGAGCGAAAGAGACATCGGAGTGTATCTGCGAGACGACATACAAACTGCAG
+
CCCCCFFFFFCAFFGGGGGGGGGEDGGGGGHHHHHHHHHHHGHHHHHHHHHHHGFGFHHEFFGGFEGHHHECFHHGG4FFGGHHHHHHFEF4FD334B4?E<?A/3//?<///<<<1<1?11/---<-.;::/;<000/;/0000...:--0;00;00;0090000..///./;./...--..;BF///////:9//;///////---:./://///.:.-.9//////:----:.--:./////./////
@M03495:530:000000000-LYBTV:1:1110:21877:5012 2:N:0:GTGCTCTG+TTCTTCCT
ATATTTTGCCGTTGATAAACCAGCTCATCCTGAAAAAAAAATCAAAGCTAAAAACTACAATGCTAAGACCACGATGCGACTGCTATCAAAGTTAGATATATATGTAAATTATTCATCTGTCAAATCCTAGAATTATATCATACCTGTTCCAGCAATCACGACCTGTAATGGTTTAGTGGGTTGTTCACTGTTTCTGAAAAATGCAGATAGTTGTCCAGCTTCCAAAAAGTTTATTGTGTTTTCTAGTGTAG
+
AA1A1BDF111>1113A3BG100011AAF11111AFA0/AEGHEG1ACFAEFDAEF1BA1D112@211100/?EE///////F1D2B2FGD@FBG1FBF2FBHDGFGFGFF2F2BFEH1GHGF1GFGGHG1<2B1>2BGHHG1FHH11>@GF0F0FFFFE<@@AF<BFDHF><>FGGHHEFGCGC==DGGDFGHFHF00::CG00C0CCGHHGHCCCB/CFF9B;CA.;BFF0B9BFGFFBBFFBBBB009
@M03495:530:000000000-LYBTV:1:1110:10076:5053 2:N:0:GTGCTCTG+TTCTTCCT
ATATTTTGCCGTTGATAAACCAGCTAATCCTGAAAAAAAAATCAAAGCTAAAAACTACAATGCTAAGACCACGATGTGACTGCTATCAAAGTTAGATATATATGTAAATTATTCATCTGTCAAATCCTAGAATTATATCATACCTGCTCCAGCAATCACGACCTGTAATGGTTTAGTGGGTTGTTCACTGTTTCTGAAAAATGAAGATAGTTGTCCAGCTTCCAAAAAGTTTATTGTGTTTTCTAGTGGAG
+
AABBBFFFFFBBGGGGGGGGGGHHHHHHHHHHHHHHHGGGGHHHHHHHHGHHHHGGHHHHHHHHHHHHHHHHGGHGHHHHHHFHHHHHHHHGHHHHHHGHHHHHHHHHHHGHGHHHHHHHHHHHHHHHHHGHHHHHHHGHHHHHHHGGHHHHEHHHCGHGDCGDFGGHHHHGFHHH>GGEDGGGHHHHHHFHHHHGHHHHFGHHHHCHHFHHFHGGHFGEFHHCCHGGGGGGGGGGGGBFFGFFFFGF.9E
@M03495:530:000000000-LYBTV:1:1110:24043:5073 2:N:0:GTGCTCTG+TTCTTCCT
ATATTTTGCCGTTGATAAACCAAAGCTCACATGCTGACAGATCGGAAGAGCGTCGTGTAGGGAAAGAGTGTAGGAAGAAGTGTAGGTCTCGGTGGGGGCCGGAGGATTAAAAAAAAAAAAAGGAGGGCGAAAGCAGAAGGTGAACACTAGTAATCCAACAAGAACAGCATGTTCAAACAGATAAATCTCAGCAAGGACACGGAGTGATATCAGGAGAAAATCGAGATATAGGATAAGCAGACAGACGCAGA
+
AABBAFFFFFDAFGGGGGGGGGHHGHHHHHHFHFFHHHHGHHHHGGG?FGHFEGGEGHHGHFBEGGGGFGDFFHFFFFFG4F44@33B4B??11?>///><///</F3?GB3GF?/><-<=.</..-:----./0///0.900000/0/000900;000:./;////./0000000;0.//000000000;00//..;/..--...000000:009..0/90..9..000000000000//9;//.-----
@M03495:530:000000000-LYBTV:1:1110:12452:5092 2:N:0:GTGCTCTG+TTCTTCCT
ATATTTTGCCGTTGATAAACCACCCTCCCTGTGGTCGTTATCTTGCTCCTTCTGTCGTCAACGAATTTACTAATTCCAAAGCTCACATGCTGACAGATCGGAAGAGCGTCGTGTAGGGAAAGAGTGTAGGAAGAAGTGTAGATCTCGGGGGTGGGCGTAGCATTAAAAAAAAAAAAGAAGAGAAGTCGCACGGTCACAGTAACATACTGAACTAAAATACGAACGTCAGAAACGAACACACAGAGAAGTTA
+
BCCCCFFFFFCCGCGGGGGGGGGGGHHGGHHHHHHHGGGHHHHHHHHHHHHHHHHHGGGEGHFGGHHHHHHFGHHHHHHHHHHHHHHHHHHHHHHHGHHGGGGGHHHGGGGGGHHHHGHH/CGHHHFFHFHHHF2?FG2@2@F>2>FE//-----.<---.0000000:A@-:--9..9/0./0/00.--:--...:90:000:;9:09;0900B90009...--....000/;.;--9..A.0//0/090
@M03495:530:000000000-LYBTV:1:1110:9873:5125 2:N:0:GTGCTCTG+TTCTTCCT
ATATTTTGCCGTTGATAAACCAAAGCTCACATGCTGACAGATCGGAAGAGCGTCGTGTAGGGCAAGAGTGTAGGAAGAAGTGGAGTTCAAGTTGGTTATCTATGTAAATAATTAATATGTCATATCCTCGCATTATATCATACCTGATCAAGAAACCTAGACCTGAAATGGTTTAGAGGGTTGTTCACTGTTTCTGAAAAATGGAGATAGTTGTCTAGCTTCAAAAAAGTTATTTGTGTTTTATAGTGGAG
+
BABBBFFFFFBAGGGGGFGGGGHCFB4AFG4ABAFAGFHCHHHG2EEG2AFEEFGGEHHB3F2AFFFEDB5BDB35EAG?BB3313?4@4B4BBG114B44444BB44443444BB44B?B?4B44443//>?A3B?33?3F323223B3222@22022<<@@22011111<101?110..>AA.>1>DF10=0000=00.<000<//0:;0;00000;<0:0000:9.000009;F;9BBB0;00909F.
@M03495:530:000000000-LYBTV:1:1110:10356:5127 2:N:0:GTGCTCTG+TTCTTCCT
ATATTTTGCCGTTGATAAACCAGCTAATCCTGAAAAAAAAATCAAAGCTAAAAACTACAATGCTAAGACCACGATGTGACTGCTATCAAAGTTAGATATATATGTAAATTATTCATCTGTCAAATCCTAGAATTATATCATACCTGCTCCAGCAATCACGACCTGTAATGGTTTAGTGGGTTGTTCACTGTTTCTGAAAAATGAAGATAGTTGTCCAGCTTCCAAAAAGTTTATTGTGTTTTCTAGTGGAG
+
ABBBBFFFFFBAEGGGGGGGGGHHHHHHHHHHFHHFHGGGGHHHHHGHHHHHHHGHHHHHGHHHHHHHHGHHGGFGHHHHHHGDFHHHHHGHHHHHHHHHHHHHGGHHHHHHHHHFHHHHHGHHHHGHHGHHHHHHHHHHHHHEGHHGHHHFHHHHHGHGGGGGFGDHHHHHHHHG=GHHGGGGHGGHGHHFHGGFGFHH.GFFGHCGFHHHHHCCGCGHHHGHHHEGDBFGGFFGGGFFGGEGF0=;.;9
@M03495:530:000000000-LYBTV:1:1110:24452:5187 2:N:0:GTGCTCTG+TTCTTCCT
ATATTTTGCCGTTGATAAACCAGCTAATCCTGAAAAAAAAATCAAAGCTAAAAACTACAATGCTAAGACCACGATGTGACTGCTATCAAAGTTAGATATATATGTAAATTATTCATCTGTCAAATCCTAGAATTATATCATACCTGCTCCAGCAATCACGACCTGTAATGGTTTAGTGGGTTGTTCACTGTTTCTGAAAAATGAAGATAGTTGTCCAGCTTCCAAAAAGTTTATTGTGTTTTCTAGTGGAG
+
1AAAAFF3BFD>EECGFBG1GC0GBBHBF3FHHBFHH?A/EHH1BGGFHHHHHF?GD1B1GH1@DDGHHHHGCE/?01BFGH01F2BFDHFGF2F12GF2FGGHFGHEFHHHHHF2B21FGFHFHHHHHH1FFGHHHGHFH210FGC<BG1<FGFHGHHC/<@<C?D1FF1<FGHG==G<EFGA.>1D<DDGFDF0B<00<GGHBC;GHGC0CGB00C/0;C;0;;.;9C09BFFG9BFBBCF00FCB.9A
@M03495:530:000000000-LYBTV:1:1110:10307:5202 2:N:0:GTGCTCTG+TTCTTCCT
ATATTTTGCCGTTGATAAACCAGCTAATCCTGAAAAAAAAATCAAAGCTAAAAACTACAATGCTAAGACCACGATGTGACTGCTATCAAAGTTAGATATATATGTAAATTATTCATCTGTCAAATCCTAGAATTATATCATACCTGCTCCAGCAATCACGACCTGTAATGGTTTAGTGGGTTGTTCACTGTTTCTGAAAAATGAAGATAGTTGTCCAGCTTCCAAAAAGTTTATTGTGTTTTCTAGTGGAG
+
3AABAFFDFFB>EEGFGCGGGGHHGHHHHHHFFHHGAEEGEGBGHF5EHHHHHGEHHHHHHGHHHFHGHHBGE?F1FEGGGD3GHHGHHHHFHHHGGFHHHHGHHHHHHHHHHHHFGFGH4FFFGGFHHHHHFFHHGHEHHHHCGHHFHECFFGFBFFHDCDGGHH1GGHFFGHHH1GAAEGGGHHHFFHGHGGGHHFHGGGFD0CCGGFFHHHHCGGGEGF:CC:.9EFFGEFGGGG/CFF0FG0;;.0:
@M03495:530:000000000-LYBTV:1:1110:22775:5204 2:N:0:GTGCTCTG+TTCTTCCT
ATATTTTGCCGTTGATAAACCAGTCAGGAGTCCAAAGCTCACATGCTGACAGATCGGAAGAGCGTCGTGTAGGGAAAGAGTGTAGGAAGAAGTGTAGATCTCGGTGGTCGGCGGATCATTAAAAAAAAAAAAAGCAGAAATCCTCGAGTGCACCGAGTACTGACCAACTCATTTTTCATATCATCGTTAGTTGCACTGGAATTCCGTGTCATCGACGACCTGCACGCCTGCGTCTTAATCATCCAGTATAC
+
CBBCCFFFFFCAGFGGGGGGGGHHHHHHHGGHHHHFHHHHGHHHHHHHGGHHHHHHGFGGHHHGGGGFFGFGHGFGHHGHHHGGHHGHHFHH4FB4344@BBFF??E/3>//E/BB?FG@22>FG?/@D>--<.://///;0/00.;::.000/--9..;00;///../00000;0/00000////..../;//////////////:..//////-----./;//.:....-9-..///:////;//////
@M03495:530:000000000-LYBTV:1:1110:17432:5207 2:N:0:GTGCTCTG+TTCTTCCT
ATATTTTGCCGTTGATAAACCAGCTAATCCTGAAAAAAAAATCAAAGCTAAAAACTACAATGCTAAGACCACGATGCGACTGCTATCAAAGTTAGATATATATGTAAATTATTCATCTGTCGAATCCTAGAATTATATCATACCTGCTCCAGCAATCACGACCTGTAATGGTTTAGTGGGTTGTTCACTGTTTCTGAAAAATGAAGATAGTTGTCCAGCTTCCAAAAAGTTTATTGTGTTTTCTAGTGGAG
+
ABBBBFFFFFBAGCGGFGGGGGDDHGFGHHHE5BGGEAEGGGGBHFHHHEFHHHGHHHG3FGHH5GFHHHEGE0FF1>>ECEGBGFFHFHHHHB4GGGFBFGHGFFGFHHHFHHHHHHFH4FEFGGHHHGHDGFGDHGFHHFFEGH0FFBFHBGHFF<FD/<DDHFFHHHGFHHHGDG0CEGGGG0GDHGHBGFFCFFGBACB0;C0C0CCGHHHCFFEGEFFBBFGGGGFFFFGBBFBFFFFGBFFB.0C
@M03495:530:000000000-LYBTV:1:1110:6879:5225 2:N:0:GTGCTCTG+TTCTTCCT
ATATTTTGCCGTTGATAAACCAGCTAATCCTGAAAAAAAAATCAAAGCTAAAAACTACAATGCTAAGACCACGATGTGACTGCTATCAAAGTTAGATATATATGTAAATTATTCATCTGTCAAATCCTAGAATTATATCATACCTGCTCCAGCAATCACGACCTGTAATGGTTTAGTGGGTTGTTCACTGTTTCTGAAAAATGAAGATAGTTGTCCAGCTTCCAAAAAGTTTATTGTGTTTTCTAGTGGAG
+
BBBBBFFFFFBAFGGGGGGGGGGHHHHHHHHGGGHHHGGGGHHHHHHGHHHHHHGHHHHHHHHGHHHHHHHHGGEFFGHHHHFHHFHHHHGHHHHFHHHHHHHGHHHFHHHHHHHHHHHHFHHHHHHHHGHHHHHHHGHHHHHGHHGHHHHHGHFHFFHGACGGFGFGGGFFGFHHHGGFDGCGH1FGHHFHHHHHFGDHHHFHHCGHHHHHHHHHGFFFHE::00.A?CBFFGGGGF9CFGGGGGFF.C.
@M03495:530:000000000-LYBTV:1:1110:24101:5227 2:N:0:GTGCTCTG+TTCTTCCT
ATATTTTGCCGTTGATAAACCAGCTAATCCTGAAAAAAAAATCAAAGCTAAAAACTACAATGCTAAGACCACGATGTGACTGCTATCAAAGTTAGATATATATGTAAATTATTCATCTGTCAAATCCTAGAATTATATCATACCTGCTCCAGCAATCACGACCTGTAATGGTTTAGTGGGTTGTTCACTGTTTCTGAAAAATGAAGATAGTTGTCCAGCTTCCAAAAAGTTTATTGTGTTTTCTAGTGGAG
+
ABBCCFFFFFCBGGGGGGGGGGHHHGHBGHHHHHHHHGGGGHGHHGFGHGHGHHGGHHHHHHHHHGHHHHHHGCHF1EGHFFGFHHFHGHHGHHHHHHHHGHHHGHHHHHHHHHGHHFGGFHHHHHHHHHHHHHHHHFHHHHFCGH0?FGFHHHHH2@GGFGGGGHHGHHHGHFGHFFCGCFC.FDGHHHGHHBHFHHHFHFGDFGCGHHHGGH0CCGH0CGCFHC.:CFBFFGGFGGGGGGGGGF;C.:.
@M03495:530:000000000-LYBTV:1:1110:18217:5232 2:N:0:GTGCTCTG+TTCTTCCT
ATATTTTGCCGTTGATAAACCAGCTAATCCTGAAAAAAAAATCAAAGCTAAAAACTACAATGCTAAGACCACGATGTGACTGCTATCAAAGTTAGATATATATGTAAATTATTCATCTGTCAAATCCTAGAATTATATCATACCTGCTCCAGCAATCACGACCTGTAATGGTTTAGTGGGTTGTTCACTGTTTCTGAAAAATGAAGATAGTTGTCCAGCTTCCAAAAAGTTTATTGTGTTTTCTAGTGGAG
+
ABCCCFFFFFCCGGGGGGGGGGHHHHGHHHHHHHHHHGGGGHGHHHFGHHGHHHGHHHGHHHHHHHGHHFHHGGHGFHHFHHHHHHGHHHHHHHGHHHHGHHHHFHHHHHHHHHHHHHHHHHGHHHHHHHHHHHHHHHGHHHHGHHHHHHHHGHHHHGHFACDGGHHHHHHHHHHF>FGEDGCDHHHHHHHHHHFFGHHHHHGFHHFBHHFHHHFCGHHHHFHEGHAEDBFFFGFGGGFFGFGEFFGG.0:
@M03495:530:000000000-LYBTV:1:1110:20832:5250 2:N:0:GTGCTCTG+TTCTTCCT
ATATTTTGCCGTTGATAAACCAGCTAATCCTGAAAAAAAAATCAAAGCTAAAAACTACAATGCTAAGACCACGATGTGACTGCTATCAAAGTTAGATATATATGTAAATTATTCATCTGTCAAATCCTAGAATTATATCATACCTGCTCCAGCAATCACGACCTGTAATGGTTTAGTGGGTTGTTCACTGTTTCTGAAAAATGAAGATAGTTGTCCAGCTTCCAAAAAGTTTATTGTGTTTTCTAGTGGAG
+
BBBBBFFFFFBAGEGGGGGFGGHHHGHHGGHHHHHHHGGGGHHDGBFGHGHFFHEGHHHHHHHHFDGHHGHHEGHEGHHGFHFHFFGHHHHEHHHHHGHFGGHHHHHHHHHHHGFGHHHHBHHHHHHHHHHHHGHFBGHFHHHHGHABF2FFCGGHHHHGACGDHHFFFHHGGGHF1<>FAECGGGGFHHGGFH0GGHGFCCF<GG0GHFGHFHF0;CGGCB:00C...0;9FGGFGGCFFGFFCB;;99.
@M03495:530:000000000-LYBTV:1:1110:13568:5257 2:N:0:GTGCTCTG+TTCTTCCT
ATATTTTGCCGTTGATAAACCACCCTCCCTGTGGTCGTTATCTTGCTCCTTCTGTCGTCAACGAATTTACTAATTCCAAAGCTCACATGCTGACAGATCGGAAGAGCGTCGTGTAGGGAAAGAGTGTAGGAAGAAGTGTAGATCTCGGGGGTGGGCGTATCATTAAAAAAAAAAAAAATGGAAAAAATGGAAAAGACAAGACATAAGAGGATGAATCAGAGTGTTGAAGAAAGACTACTTACAAGATAAGA
+
CCCDCFFFFFCCGGGGGGGGGGGGGHHGGHHGHHHHGGGHHHHHHHHHHHHHHHHHGGGHGHGGGHHHHHHHGHHGHHHHHHHHHHHHHHGHGHHHHHGHGGGGHHHGGGGEFHGHHGHHGHHHHHHHHFFHHGFHGG>F>222@2=//>---<-.---..00<<0<C0<9-----<9.00:00/:-.00<00//./</://<<0<000../0000000000000.0000//0</00/0:00<00/000:0
@M03495:530:000000000-LYBTV:1:1110:9712:5270 2:N:0:GTGCTCTG+TTCTTCCT
ATATTTTGCCGTTGATAAACCAGAGGACTCAGGCTGGACCAAAGCTCACATGCTGACAGATCGGAAGAGCGTCGTGTAGGGAAAGAGTGTAGGAAGAAGTGTTAGGACCGTAGGCGAGCGGACCACTAGAACAGCAATACACGACGGAGTTCTAGGTGTGCAGGCTGATGATTAGCAGATAGACGATGCTATGTACATCATCTCTCAAGAGTGTAGAGCTGCATTGTAGAGACACAAACGATTCGCGCATC
+
?AABB5DBFFBAGECBFGGGGGHHHGHHFGE3FFHH?2GGGHHHGFHHHHHFHHFBEGGCGHCE1FFAFHABEEEE?EGFFBFGGFG@GFGFDHGFHF34@4444233/////?3////////</?1G1FF1F00?<1??11.----..</0000000:.0:0.;...:0:000:/;090900;9-E..000000000000000000009.;B////////9///;;////9.....;.;..:;..---.-
@M03495:530:000000000-LYBTV:1:1110:23883:5298 2:N:0:GTGCTCTG+TTCTTCCT
ATATTTTGCCGTTGATAAACCAGCTAATCCTGAAAAAAAAATCAAAGCTAAAAACTACAATGCTAAGACCACGATGTGACTGCTATCAAAGTTAGATATATATGTAAATTATTCATCTGTCAAATCCTAGAATTATATCATACCTGCTCCAGCAATCACGACCTGTAATGGTTTAGTGGGTTGTTCACTGTTTCTGAAAAATGAAGATAGTTGTCCAGCTTCCAAAAAGTTTATTGTGTTTTCTAGTGGAG
+
AABABFFFFFBAAEGGGFGGGGHHHHHHHHHFGHHGH?EEEHGFHHFHHHHEHHGHHGHHGHHGHHHHHHHHGGHEHHHFHDFHHGHHHFHHGHHHHHHHHHHHHHFHHHHHHHHHHFHHEHHHHHHHHHHHHHGHHHHHHGHHHHHGHHGGGFGHHFHGAFGGHHHHGGH1FHHFGEHHGGGGEGFHHHHHHHHHGFGFHHHHGHGHGHHGFHGHHHFHHHGHGFHGGFBFBBFEFGCFGGFGGE0;;0.
@M03495:530:000000000-LYBTV:1:1110:10196:5298 2:N:0:GTGCTCTG+TTCTTCCT
ATATTTTGCCGTTGATAAACCAGCTAATCCTGAAAAAAAAATCAAAGCTAAAAACTACAATGCTAAGACCACGATGTGACTGCTATCAAAGTTAGATATATATGTAAATTATTCATCTGTCAAATCCTAGAATTATATCATACCTGCTCCAGCAATCACGACCTGTAATGGTTTAGTGGGTTGTTCACTGTTTCTGAAAAATGAAGATAGTTGTCCAGCTTCCAAAAAGTTTATTGTGTTTTCTAGTGGAG
+
BBBBBFFFFFBBGGGGGGGGGGHHHHFHHHHHHHHHHGGGGHCFHDFGFGHFHHGHHHHHHFGHHGHHGH2GEGHGHFGHHHCGHHGHGHFHGGHHHHHHHHHHHHHFHHHHHHHHHHHHHHHHHGHHHGGGHHHHHHGHHHHFHFGFHHHHHHHHHGHGDCGGHGGHHHHFGHHH=FG.CGGDHDHFHHHHHHHHFGGFFGHHHHGFHHHGHHGCGGFHHGHFE:C?A0FGGGGGFGFFFGBGFBFF.C9
@M03495:530:000000000-LYBTV:1:1110:20611:5329 2:N:0:GTGCTCTG+TTCTTCCT
ATATTTTGCCGTTGATAAACCAGTCAGGAGTCCAAAGCTCACATGCTGACAGATCGGAAGAGCGTCGTGTAGGGAAAGAGTGTAGGAAGAAGTCAAATTCAGAGTGGTGTGCGTGACTGTATTATAAAATATCTAGATATTCCTACACACTGGTCGCAATTTATTTTATAAACACAGCCAGTTGCTGAATTCGGCGTGTTTTTCCTATCTAATTAGAATTAATATGATATCGTGTGACAGCCAGGAGTTGT
+
11AA1FFFDDD1EE1B33GGCGFHF11BGCHCBFBBG0G111FFGEF1AEGEGGFF?///BA0AEA//B/FFFE00/0001B12111BBFHHH1221B111221B@/B///>/////21BF22B22F212B22B212B2>2>222110</<101@</>?<1111FF1111<@11<.0..001=1>111<0=0..--;-;C//.;00<;00000C0000;900;CB0B0;09.9...00;9.9:;.../9//
@M03495:530:000000000-LYBTV:1:1110:13487:5344 2:N:0:GTGCTCTG+TTCTTCCT
ATATTTTGCCGTTGATAAACCAGTCAGGAGTCCAAAGCTCACATGCTGACAGATCGGAAGAGCGTCGTGTAGGGAAAGAGTGTAGGAAGAAGTGTAGAGCTCGGTGGTCGCCGTATCATTAAAAAAAAAAAAAACAGAAAGTAAAACAATGTGAGCGAACAACAAAATGTAAATGAAGAGATGATCAGCGTAGCAGAGAGTGCAAAGGTGTATACATAGATCAAATTAATAAGCATAACACATCTAACGCA
+
BCCCDFFFFFDBGGGGGGGGGGHHHHHHGGHHHHHHHHHHHHHHHHHFHHHHHHHHGGGGHHHGGGGEEGGHGGHHHHGHHHFHHHHHGHHHHGB@3434@BAE>EF?3>/?/>/0BF3F3BDGHGCGG?/---..//<C0<00000..0000000-----/....9000000000000./000;00;0...9.;0/./.000099//0000090000:0000:0000:900000000000.000000.--
@M03495:530:000000000-LYBTV:1:1110:18226:5389 2:N:0:GTGCTCTG+TTCTTCCT
ATATTTTGCCGTTGATAAACCAGTCAGGAGTCCAAAGCTCACATGCTGACAGATCGGAAGAGCGTCGTGTAGGGAAAGAGTGTAGGAAGAAGTGTAGATCTCGGTGGTCGCCGGATGATTAAAAAAAAAAGAAGAGGAAGACATAGTGGGAGGACGAGTATTGAACTAAAGGGAGGAAAACATGCTGGACACGACGGAGAAGAGAGTGTGACATCTGGAGAAGTCGGGTGGTATAGTTGAGACAGAAGAGG
+
CCCDDFFFFFDDGGGGGGGGGGHHHHHHHGHHHHHHHHHHHHHHHHHHHHHHGHHHGGGGHHHGGGGFGHHHHGBHHHHHHHGFHHFHGHHFBF4@3444BF1?1?//3//>/////2333?B3BBCC/</.0010.00000011111.<..-..---<.1111<<100<00...-.///<.00<110..0..-<9-..-:/0./.0111111101<11.0./11.<-.--.11<11<110.0/:<00:<.
@M03495:530:000000000-LYBTV:1:1110:17692:5429 2:N:0:GTGCTCTG+TTCTTCCT
ATATTTTGCCGTTGATAAACCAGTCAGGAGTCCAAAGCTCACATGCTGACAGATCGGAAGAGCGTCGTGTAGGGAAAGAGTGTAGGAAGAAGTGGAGATCTCGGTGGTCGCCCTATCGTTAAAAAAAAACAAGGGAATTATTATCACACTAATACCTGACAAACCAACAACAGCTAAAAGCATATGCATCAGGGTAAGATGCAGATCACGAAGCACTACTTAAAATCGCAGAGTACGCAGAACATTCACAA
+
```
