## Supplementary File 4 - Rice NGS raw data for "Developing a Molecular Toolkit to ENABLE all to apply CRISPR/Cas9-based Gene Editing *in planta*": ctrl_R2_001.fastq (part 10 of 28)

```
BCCCCFFFFFBBGGGGGGGGGGHHHHGHHGGHHHHGHGHHHHHHHHHGHHHHHHHHGGGGHHHGGGGGGHFGHGBFHF3GHHHHHGHGHHFF@B3B?33F44111>//B/////B33/2///D3B///<///0//?0011111111111001<>11=0//00/..<C...::CCB00;00.0000000;00;0.///00000000000/...9-=/00:0000:00;....:.000...--///00;000;
@M03495:530:000000000-LYBTV:1:1110:14429:5476 2:N:0:GTGCTCTG+TTCTTCCT
ATATTTTGCCGTTGATAAACCACCCTCCCTGTGGTCGTTATCTTGCTCCTTCTGTCGTCAACGAATTTACTAATTCCAAAGCTCACATGCTGACAGATCGGAAGAGCGTCGTGTAGGGAAAGAGTGTAGGAAGAAGTGTAGATCTCGGTGGTCTGCGTATCATTTAAAAAAAAAGACAAGATGAGGAATGAGGATGGCTGTGATTCAAGCATTAGGCTGAACATGGAATAGCGTGAAATAGAATATTATAG
+
BBCCBFFFFFBAGGGGGGGGGGGGGHHGGHHHGFHHGGGHHHHHHBHHFGHHHHHHGGGHGHGGFHHGHHHHGHHHHHHHHHHHHHHHHHHHBHFHGGHHGGGGHHHGGGGGGGHHGG?G?GGHHHHGHEFBFGFGHGF22@222@0/<??/110?<?/?01>11>1<FF?-A-..///./0;00;0/:::0/0;/.//../90000000/00;00/0..;:C0//9///;/-.9../9///////:////
@M03495:530:000000000-LYBTV:1:1110:6755:5477 2:N:0:GTGCTCTG+TTCTTCCT
ATATTTTGCCGTTGATAAACCAGCTAATCCTGAAAAAAAAATCAAAGCTAAAAACTACAATGCTAAGACCACGATGTGACTGCTATCAAAGTTAGATATATATGTAAATTATTCATCTGTCAAATCCTAGAATTATATCATACCTGCTCCAGCAATCACGACCTGTAATGGTTTAGTGGGTTGTTCACTGTTTCTGAAAAATGAAGATAGTTGTCCAGCTTCCAAAAAGTTTATTGTGTTTTCTAGTGGAG
+
ABABBFBFFFBAGGGGGGGGGGHHHHHGHHHHHHHHHFGGGHFFHHFGHHHHHHGHHHHHHHGHHGHHHFHHGGHGCGHHHHGHHHHHG3FHHHHHHHHFHHHHFHHGHFHHHHHHHHHFHHFHHGHHHFHHHHHHHHHHHGGGHHEGHHGHGHFHHHHDEGGGHGHGHGHDGFHG1>GHEGGGHFHHHHGHHHHHBGDGHHGHBGGHHHHHGHHGFGCHFHC:CGAA.BFFFFBFFGFFFF0CBFFF.9A
@M03495:530:000000000-LYBTV:1:1110:15923:5533 2:N:0:GTGCTCTG+TTCTTCCT
ATATTTTGCCGTTGATAAACCAGGGACTCAGGCTGGACCAAAGCTCACATGCTGACAGATCGGAAGAGCGTCGTGTAGGGAAAGAGTGTAGGAAGAAGTGTAGAGCTCGGGGGGCGGCGGATCATTAAAAAAAAAAAAAAAAAACCAAATAAGTGGAATGCTTTACAAAGCGGCATACTTCAGACAGTGCGCAAGAGAAGTCTAAAACACACTTGAACGACAAGAGACTAAAGAGTAGAGACAGAATATCC
+
BCCDDFFFFFDCGGGGGGGGGGHGGGGHHHHHHHHGHHHHGHHHGHGHHHFHHHHHHHHHHGGGGGGHHGFFGEGHHHHGGHHHHHHHHHHHHHHFHHFG4B3434B?EC/<C--9-<-----<111111<<B-@D--<-----....<01111100000111111110//.-<--001111110//011--9--/./0/1111:100.<../100<0:.---././<000001:111111//</011111
@M03495:530:000000000-LYBTV:1:1110:5683:5574 2:N:0:GTGCTCTG+TTCTTCCT
ATATTTTGCCGTTGATAAACCAGCTAATCCTGAAAAAAAAATCAAAGCTAAAAACTACAATGCTAAGACCACGATGTGACTGCTATCAAAGTTAGATATATATGTAGATTATTCATCTGTCAAATCCTAGAATTATATCATACCTGCTCCAGCAATCACGACCTGTAATGGTTTAGTGGGTTGTTCACTGTTTCTGAAAAATGAAGATAGTTGTCCAGCTTCCAAAAAGTTTATTGTGTTTTCTAGTGGAG
+
ABBBBFFFFFBBGGGGGGGGGGHHHHGHHHHHHHGGHGGGGHHFHGHGHHHHGHGHHHGGHHHHGFHHHGHHGGHGHHGHHHGHFHGHHGHHGHHHHHHHHHHHGHHHHHHHHHHHHHHHFHFGHHHHHHHHHHHHGHHHHGGHHHFHFHHHHHFHEHHGDGGGHGHHHHH1FHHHDGHGFGGGHHHHHHGFFFHFHHDFFHHEHG<GBCGHHHFBFGFHHB/:0:.CEBBFGGGGGGFFGFGFGEFF90C
@M03495:530:000000000-LYBTV:1:1110:23849:5599 2:N:0:GTGCTCTG+TTCTTCCT
ATATTTTGCCGTTGATAAACCAAAGCTCACATGCTGACAGATCGGAAGAGCGTCGTGTAGGGAAAGAGTGTAGGAAGAAGTGTAGATCTCGGTGGTGGCCGGGTCAATAAAAAAAAAAAGATACAGCAAATTCGTAATCACTGTTTGGCACAATATTACCCCACTATAGATCGATACACACTATAGCAGGTAACGTTCTACCTACCTTTGAAACAACTAGATATGGTCACATGATACAACTGTACTAGAGC
+
BBBBBFFFFFBAEEFGGGFGGGHHGFHHGFCHHHHHFFHHCECHG2FF2FFEGGGGGGHHFEBFGF3FFG5@BFG5C133FG44B44444B1?FCE1?11////>0?BFEB3?<//<////1111?10011<1.<0<>=1>>1>1><./00//00<000=/..:./;:000;....-000./90000;0..;;0.///900;00/.000000///..////9///////////////////;;//:////9
@M03495:530:000000000-LYBTV:1:1110:15678:5625 2:N:0:GTGCTCTG+TTCTTCCT
ATATTTTGCCGTTGATAAACCACCCTCCCTGTTAGCTGCCATAGCAATGTCACAACCACTTCTTGCCCTCCAAAGCTCACATGCTGACAGATCGGAAGAGCGTCGTGTAGGGAAAGAGTGTAGGAAGAAGTGGAGATCACGGGGGTGGCCGGATCATTACAAAAAAAAAAATAATCAAAGAGATGTAAGTATGACTGAAAAGCAAAGCTGTGCAAGATGTGATAAGGGATAATATGCTAAAGAGATCACGT
+
ABCCCFFFFFBAGGGGGGGGGGGGGHHGGHHHHHFGHHHHHHHHHHHHHHHHGHHGGGGGHHHHHHHHHHGHHHHGHHHHHHHGHHHHHHHHHHGFGGFHHGGGGGGHHGHGHHHHGHHHFHGHHGGHGH3222/2B?2B?E?/@-->.<A--<;.0:000;:.C--:--;.09000:009//90;0000900000:00:0/;990//:09/0000/000;000;0;../900:000000000/;000:.9
@M03495:530:000000000-LYBTV:1:1110:13906:5651 2:N:0:GTGCTCTG+TTCTTCCT
ATATTTTGCCGTTGATAAACCAGCTAATCCTGAAAAAAAAATCAAAGCTAAAAACTACAATGCTAAGACCACGATGTGACTGCTATCAAAGTTAGATATATATGTAAATTATTCATCTGTCAAATCCTAGAATTATATCATACCTGCTCCAGCAATCACGACCTGTAATGGTTTAGTGGGTTGTTCACTGTTTCTGAAAAATGAAGATAGTTGTCCAGCTTCCAAAAAGTTTATTGTGTTTTCTAGTGGAG
+
?ABBBFFFFFBBGGGGGGGGGGHHHHHHHHHHHHHHHGGGGHHHHGHHHHHHHHGHHHHHHHHHHHHHHHHHEGHFHHFHHHFHHHHHHFHGHHHHHHHHHHHHHHHHHHHHHHHHHHHHHHGHHHHHHHHHHHHHHHHHHHHGHHFGHHHHGHHHHHHGEFGGHHHHHHHHHHHH>GHHDGGGGGHHHHHHHGFHHHHHGHHEGG;CHHFHHHHGHHHHHHGFGH.AEGGGGGGGGGFGGGGGGGGF.0;
@M03495:530:000000000-LYBTV:1:1110:19025:5716 2:N:0:GTGCTCTG+TTCTTCCT
ATATTTTGCCGTTGATAAACCAGCTAATCCTGAAAAAAAAAATCAAAGCTAAAAACTACAATGCTAAGACCACGATGTGACTGCTATCAAAGTTAGATATATATGTAAATTATTCATCTGTCAAATCCTAGAATTATATCATACCTGCTCCAGCAATCACGACCTGTAATGGTTTAGTGGGTTGTTCACTGTTTCTGAAAAATGAAGATAGTTGTCCAGCTTCCAAAAAGTTTATTGTGTTTTCTAGTGGG
+
3AABBFFFFFBBGGGGGGGGGGHHHHHHHHHHFHHHHGGGGGHHHHHBGGHFHHHGHHGHHHHHHHGFHHHHHGGHGHGHHEFHGHHHHHFHHHHEHHHHHHGGHFHHHHHHHHHHHHHHHHGGHHGHHHHHHGHHGHHHHHHHGHEFHGGHHHHHHHHGGGFGGHHGGHHGHHGFHHHGGFG?AGHHHHHHHGFGFHHHHEHHHEGBGHHFGFCCGFHFH0CF0FFGECBBFGGG0;99FGGFBB090;.
@M03495:530:000000000-LYBTV:1:1110:12483:5721 2:N:0:GTGCTCTG+TTCTTCCT
ATATTTTGCCGTTGATAAACCAGCCTCCCTGTGGTCGTTATCTTGCTCCTTCTGTCGTCAACGAATTTACTAATTCCAAAGCTCACATGCTGACAGATCGGAAGAGCGTCGTGTAGGGAAAGAGTGTAGGAAGAAGTGTAGAGCTCGGTGGTCGCCGTATCATTAAAAAAAAAACAAAGGATAAAGTAAAGATAGGCAGCATGTAAATATAAACAGCCTAGTCGGAATACAACGCTACAATATACGATGTC
+
DEEEEFFFFFCBGGGGGGGGGGHHGHHHGHHHHHHHGGGHHHHHHHHHGHHHHHHHGGGHGHGGGHHHHHHHGHHHHHHGHHHHHHHHHHHHGHHHHHHHGGGGHHHGGGGGGHHHHGHHHHHHHHHHHGGDGFHHDHD32>22@2?//?A/1></--.0<11F11<GH-E@E-.<..///0<01111111101:/00.<.10<:1:1<1<11:1<../0/11.--..0000<--..-00111<1.....1
@M03495:530:000000000-LYBTV:1:1110:14167:5728 2:N:0:GTGCTCTG+TTCTTCCT
ATATTTTGCCGTTGATAAACCAGCTAATCCTGAAAAAAAAATCAAAGCTAAAAACTACAATGCTAAGACCACGATGTGACTGCTATCAAAGTTAGATATATATGTAAATTATTCATCTGTCAAATCCTAGAATTATATCATACCTGCTCCAGCAATCACGACCTGTAATGGTTTAGTGGGTTGTTCACTGTTTCTGAAAAATGAAGATAGTTGTCCAGCTTCCAAAAAGTTTATTGTGTTTTCTAGGGGAG
+
ABBBBFFFFFBBGGGGGGGGGGGHHHHHHHHHHHHHHGGG0GEGHFFFHHHHHHFHHHHGHHHHHHHHHHHHGFEEHHFHFFEGHHHHHHHHFDFGHHHHHHHHFBEEH4GHHHEHHHHHHHGFGFFGHHGFHHHHBHFGHGHBBGFGGFGHGHGHHFHGBCCGEGHBFF1FG01FDFAGEG-CFFFFHHHHFHDDHEGG<GGGBGBGHHHGHGCG0CHHFFCC0C:.9BCFFGFGGBFFCBBFBB0;.;@
@M03495:530:000000000-LYBTV:1:1110:20316:5729 2:N:0:GTGCTCTG+TTCTTCCT
ATATTTTGCCGTTGATAAACCAGCTAATTCCAAAGCTCACATGCTGACAGATCGGAAGAGCGTCGTGTAGGGAAAGAGTGTAGGAAGAAGTGGAGATCTCGGCGGGTGCCGAATCTAAAAAAAAAAAATAACGACTATTTATTGTTATTATGGTAAAGCAATAATACGTTGTTATACCATTAAAAAGCACCATTAAATAGAGAACAAGATGGACTAGATAACACATAATCATGCGGATCAAGTAGAGCTCT
+
AAACCFFFFFBCGGGGGGGGGGHHHHFHHHFHHHHHHHHHHHGHHFHHHHHHHHGFGDHFHGA1EEFHHHHGFFHFHHDEFGEBGHAFHHGH33133344111><///?2/////1111?1<<@D-@-.000..;.;CC;C000000000;0/0;;099//009000.0/...00000099///:/:9//.9//::9///9//////////:/://///;/9//.9/9/9///;.---9./////://;//
@M03495:530:000000000-LYBTV:1:1110:8994:5732 2:N:0:GTGCTCTG+TTCTTCCT
ATATTTTGCCGTTGATAAACCACCCTCCCTGTGGTCGTTATCTTGCTCCTTCTGTCGTCAACGAATTTACTAATTCCAAAGCTCACATGCTGACAGATCGGAAGAGCGTCGTGTAGGGAAAGAGTGTAGGAAGAAGTGGAGATCTCGGCGGGGGGGGGAGGATTAAAAAAAAAAAAAAAGCAGAGAAAGAATATCGACAATAGCGTAAGAACAGAAAGATGCAAGTAGAGAAGCACTGGGATAGGAGAACA
+
CCCCCFFFFFCCGGGGGGGGGGGGGHHGGHHHHHHHGGGHHHHHHHHHHHHHHHHHGGGHGHGGEHHHHHHHFHHHHHHHGHHHHHHHHHGHHHHHHHHGGGGGHHHGGGGGGHHFHGCGFHGHGHHHHHGHFHFHDH22=22222FE/<---:--:----./00;9;F;--99-9---..;//./000/.0900..-.-0000-....00////;0:/00;00090;;009/00/0//.90;090/..0/
@M03495:530:000000000-LYBTV:1:1110:23576:5743 2:N:0:GTGCTCTG+TTCTTCCT
ATATTTTGCCGTTGATAAACCAGCTAATCCTGAAAAAAAAATCAAAGCTAAAAACTACAATGCTAAGACCACGATGTGACTGCTATCAAAGTTAGATATATATGTAAATTATTCATCTGTCAAATCCTAGAATTATATCATACCTGCTCCAGCAATCACGACCTGTAATGGTTTAGTGGGTTGTTCACTGTTTCTGAAAAATGAAGATAGTTGTCCAGCTTCCAAAAAGTTTATTGTGTTTTCTAGTGGAG
+
CAABBFFFFFCCGGGGGGGGGGHHHGHHHHHHHGHGHGGGGHHHHHGFHFHFHHGHHHGHHHHHHHHHHGHHGGGGHGHFGGCGGHHHHHHHGHHHHHHHHHHHHHHHHHHHHHHHHHHHGHHHHHFHHHHHHHHHHHHHHHHHHHHHHGHGHHHGHHHGGGGGHHHEGHGHHHHHGHHHGGGEHHFHHHHHHGHHBGFFFHGFDCGHHHHHHFGHGHHGHECGHGHFGFFGGGGGBFBFGGGGGGFF;:.
@M03495:530:000000000-LYBTV:1:1110:25809:5761 2:N:0:GTGCTCTG+TTCTTCCT
ATATTTTGCCGTTGATAAACCACCCTCCCTGTGGTCGTTATCTTGCTCCTTCTGTCGTCAACGAATTTACTAATTCCAAAGCTCACATGCTGACAGATCGGAAGAGCGTCGTGTAGGGAAAGAGTGTAGGAAGAAGTGGAGATATCGGTGGTCGGCGGATAATTAAAAAAAAAATATAAGTACAACTACAAGGAAATGTAAGACCCTTCTACTGACACTCATATCATCGTGGTAGCGCTACGTCATCATTT
+
3AABBFFFFFCBGGGGGGGGGGGGGHHCFHGFGHGHGGGHHHHHHFGHHHHHHHHGGGGHGHGGGHHHHHHHFHH5GGHFFHHHHGHHHHHHHGHGBGHHGEGGAGFGGGGGGHCFHEBFEF3BFGGFHFFDGFFHHF22/22222=B/<//1>//<---.<00;00;:-;-:?.0000:00;;00:0000;..//0000:0:0/.;//000:000000/:00;00000:..9000;-.;-....:0000:
@M03495:530:000000000-LYBTV:1:1110:17569:5770 2:N:0:GTGCTCTG+TTCTTCCT
ATATTTTGCCGTTGATAAACCAGGGACTCAGGCTGGTCCAAAGCTCACATGCTGACAGATCGGAAGAGCGTCGTGTAGGGAAAGAGTGTAGGAAGAAGTGTAGATCTCGGTGGGGGCCGGATCATTTAAAAAAAAAAAAAGAAAAATAAGCGGGGGTGCTGTATAAGGAGGAATGTGATGAAATGCAAGTGAATAGAGGCAATACAACAGTCGTATGTATGTAGATGAGAGGAGAAGTGAAGTAAGAGAAA
+
CDCDCFFFFFEBGGGGGGGGGGHGGGGHHHHHHHHGHHHHHHGHHHHHHHHHHHHHHHHHHHGGGGHHHGEGGEGHHHHGHHHHHHHHHHHGHHHGHHBB4@3444D4FE//>////<</<?>C2@1=FBDDC?CCC-:-...//..0:10-------.0111<11100.../001<1111111111<0:11111011/...010000.:10.<.//11<11:1111<010....:/<0111<1111<:00
@M03495:530:000000000-LYBTV:1:1110:25844:5770 2:N:0:GTGCTCTG+TTCTTCCT
ATATTTTGCCGTTGATAAACCAGCTAATCCTGAAAAAAAAATCAAAGCTAAAAACTACAATGCTAAGACCACGATGTGACTGCTATCAAAGTTAGATATATATGTAAATTATTCATCTGTCAAATCCTAGAATTATATCATACCTGCTCCAGCAATCACGACCTGTAATGGTTTAGTGGGTTGTTCACTGTTTCTGAAAAATGAAGATAGTTGTCCAGCTTCCAAAAAGTTTATTGTGTTTTCTAGGGGAG
+
ABCBCFFFFFCCFFGGGGFGGGGHHHHHHHHHFHHHHGGGGH3GGGFFGFGHEHFHHHHGBGHHHEGF3EFGE?F1FGGHFFHHHEFHFHEGHHGFGG4BEFGDBHHHHGHGHHHGHFHF4FHHHHHHFHGHHHGFFGHH3BD2FHFCGFHGHFHHEFFDD?CDHDFGHHGHH01<1>0GEG@EGFGHHHHFF0<GGHHBGCD0=:0CFHHBCCGCCGF0GG/;0;..;:FFFGFBFGCFGCF0090;.9-
@M03495:530:000000000-LYBTV:1:1110:21912:5777 2:N:0:GTGCTCTG+TTCTTCCT
ATATTTTGCCGTTGATAAACCAGCCTCCCTGTGGTCGTTATCTTGCTCCTTCTGTCGTCAACGAATTTACTAATTCCAAAGCTCACATGCTGACAGATCGGAAGAGCGTCGTGTAGGGAAAGAGTGTAGGAAGAAGTGTAGATCTCGGTGGTGGCGGAAGCATTAAAAAAAAAAAAAATATACATGACACGTAGGTGTGGACATGATATCAAAATGCAGAACTAGTCTAGCGCAGTAAATACTACATACTG
+
BCCCCFFFFFCAGGGGGGGGGGHHGHHHGHHHHHHHGGGHHHHHHGHHHHHHHHHHGGGHGHGGGHHHHHHHHHHHHHGHHHHHHHHHHHHHHHHHHHHHGGGGHHHGGGGEGHHHHGGHHHHHHHHHGGFGHACGGFD3@22222@?/?///?=/---..<<<D0=0<-<-:---:-.00000000000.;/..000..900000900000:0090000//00:009000----.000;0:000000000
@M03495:530:000000000-LYBTV:1:1110:19137:5782 2:N:0:GTGCTCTG+TTCTTCCT
ATATTTTGCCGTTGATAAACCAGTCAGGAGTCCAAAGCTCACATGCTGACAGATCGGAAGAGCGTCGTGTAGGGAAAGAGTGTAGGAAGAAGTGGAGATATCGGGGGTGGGCGGATGATTAAAAAAAAAAAAAGAGAATAGAGTAGGAAGCAGAGGCGTAGATATGCCATATGCACCGGATGCATAATGACAATATAATGATGAAGTAGGTAAGATCCGACGAGCGTATCACTGGTCTAGACTGTAGGAGA
+
BCDCCFFFFFCBGGGGGGGGGGHHHHHHHGHHHHGHHHHHHHHHFHHFHHHHHHHHGGGGHHHGDGGEEFFGHGFCGFFHFHFHHGHHFHHFBD33?334B41>/////>//<//-->1<11111A-<;D---..//000000000000..0/:...-:-;;09000900900000;---.-/00900:0009000000900000000900090:0009.---9--:...0000/00:;000:00;0009.
@M03495:530:000000000-LYBTV:1:1110:11478:5789 2:N:0:GTGCTCTG+TTCTTCCT
ATATTTTGCCGTTGATAAACCAGGACTCAGGCTGGACCAAAGCTCACATGCTGACAGATCGGAAGAGCGTCGTGTAGGGAAAGAGTGTAGGAAGAAGTGTAGATATCGGTGGGCGCCGGATCATTAAAAAAAAAAAAAAAATAAAAACTCGATAAAGGATAGCAGAATAAGATAAAACGCAACCCGAAGCAGCACAACCAGCACTATGAAACGTCGTAATGCAGCGTTCAACTATCAGAGCGCTGTATGAG
+
CCCCDFFFFFDCGGGGGGGGGGHGHHHHHHHHHHGHHHHHHHHHHHHHHHHHHHHHHHHHHGEGGHHHGGGGEFGHHHGFHHHHHFGHHHHHHHHGHGH44F444BBF@?EA//<//>/</>0FG2DG22</>C?<<@---;00;0:.00../..000/000000//;0009000000-----..-----;/;9://...../.9000090;:..--...00000-..:0000000;000/--.-.000:0
@M03495:530:000000000-LYBTV:1:1110:10674:5827 2:N:0:GTGCTCTG+TTCTTCCT
ATATTTTGCCGTTGATAAACCAGCTAATCCTGAAAAAAAAATCAAAGCTAAAAACTACAATGCTAAGACCACGATGTGACTGCTATCAAAGTTAGATATATATGTAAATTATTCATCTGTCAAATCCTAGAATTATATCATACCTGCTCCAGCAATCACGACCTGTAATGGTTTAGTGGGTTGTTCACTGTTTCTGAAAAATGAATATAGTTGTCCAGCTTCCAAAAAGTTTATTGTGTTTTCTAGTGGAG
+
ABBAAFFDFFDBGCGGG5FFGCGHFGGHHGCF5AF5FEEEGGFFGG5BGFAEBFEFHHHDGBGFH@GGHCFHEEHGHGFEDFHFHFFGHEGGHDGHFGGHHFFH?FGGGFHHHGFHHHEF44?FGF3FH4D3FHHGHHHFHGD0FGHFGFBHHFHHGHHG?CGGBFFHDGBFGGHF>F0FGG-..==GHHDD0<=GHFGFAC<000;<;<GHGHCGF/CGC0/;;C.9A9;C;FF0;CFFBFGG00;090E
@M03495:530:000000000-LYBTV:1:1110:6635:5853 2:N:0:GTGCTCTG+TTCTTCCT
ATATTTTGCCGTTGATAAACCAGGACTCAGGCTGGACCAAAGCTCACATGCTGACAGATCGGAAGAGCGTCGTGTAGGGAAAGAGTGTAGGAAGAAGTGTAGATCTCGGTGGTCGCCGGATCATTAAAAAAAAAAAAAGTAGGTAGAAATAGAGGCTACCAACTACGAAGTAACATTGATATACAGCACCCATTTCGCAGATCGGCTTCATCAAAAGCTAGACGCAAAATATACAACTGCAAAATATCAAA
+
BCCCBFFFFFCBGGGGGGGGGGHGHHHHHHGHHHGHHHHFEGHHHHHHHHHHHHHHHHHHHGEGGHHHGGGE>EHHHHGFHGHHGFGGFGHHGGHHHGHBF34B4BB?F/?/>3>/EE//?/CFD2F2FF/A/>@C<-.0<<0<00;0000000/::0//0:.:;09.:..00;0;00900000;0:/..../009/...-00..-9-/0900000/.00000.----/009000000/0000/0000000
@M03495:530:000000000-LYBTV:1:1110:24268:5856 2:N:0:GTGCTCTG+TTCTTCCT
ATATTTTGCCGTTGATAAACCAGCTAATCCTGAAAAAAAAATCAAAGCTAAAAACTACAATGCTAAGACCACGATGTGACTGCTATCAAAGTTAGATATATATGTAAATTATTCATCTGTCAAATCCTAGAATTATATCATACCTGCTCCAGCAATCACGACCTGTAATGGTTTAGTGGGTTGTTCACTGTTTCTGAAAAATGAAGATAGTTGTCCAGCTTCCAAACAGTTTATTGTGTTTTCTAGTGGAG
+
>>AABFFFFFBAFAGGGGGGGGHFHFHHHHHFCHHHHGCGCGBGFGHBHHHGGHGHHHHHHHHHHGHHGHHHGGHG1EGFHHGHHHHHFHGGHHHHHHHHHHHHHHHHHHHGHHHHHHGHHHHHHGHHHFFHHHHHHHHGHHFCGHHHHFHHGHHHHFFGGGGGGHFGHHHHHHHHFGHHFGGDHDGGHGHHHHHHHBHBCFFGFC:;GHHHHHG0CG:=GHBF0;.99BFGGGGGFFCFGFFFFEFF.9A
@M03495:530:000000000-LYBTV:1:1110:14647:5858 2:N:0:GTGCTCTG+TTCTTCCT
ATATTTTGCCGTTGATAAACCAGCTAATCCTGAAAAAAAAATCAAAGCTAAAAACTACAATGCTAAGACCACGATGTGACTGCTATCAAAGTTAGATATATATGTAAATTATTCATCTGTCAAATCCTAGAATTATATCATACCTGCTCCAGCAATCACGACCTGTAATGGTTTAGTGGGTTGTTCACTGTTTCTGAAAAATGAAGATAGTTGTCCAGCTTCCAAAAAGTTTATTGTGTTTTCTAGTGGAG
+
A3AAAFFBFFB2ACEGGGGGGGHGHFFHHCHF5GFGHGEGEGHHHFDHHF5GFBEFHHFGHHGHHHHGBGGHGGGFFBHEFG3GHE3FGFF@GHBHHHGHHHHHHHFHHHHHHHHFHGHHGGFFGGHGHHBFGHHHHGHGHHHFGHBB1FGGHHFHHHBDDG@EF?FFFGB1<FFG1>FE.CCACFBDFDGG0DBDDGHHFHHHGH0CGHGHHC:00;/<GF:CGGEAA0CFGGGECFGFG/0CBFBB99E
@M03495:530:000000000-LYBTV:1:1110:13684:5861 2:N:0:GTGCTCTG+TTCTTCCT
ATATTTTGCCGTTGATAAACCAGCTAATCCTGAAAAAAAAATCAAAGCTAAAAACTACAATGCTAAGACCACGATGTGACTGCTATCAAAGTTAGATATATATGTAAATTATTCATCTGTCAAATCCTAGAATTATATCATACCTGCTCCAGCAATCACGACCTGTAATGGTTTAGTGGGTTGTTCACTGTTTCTGAAAAATGAAGATAGTTGTCCAGCTTCCAAAAAGTTTATTGTGTTTTCTAGTGGAG
+
>ABCCFFFFFCBGGGGGGGGGGHGHHHHHHHHHHHHHGGGGHHHHHGHHHHHHHGHHHHHHGHHHHGHHHHHGGHGHGHHHGHHHHGHHHHHHHHHHHHHHGHHHHHHHHHHHHHHHHHHHHHHHHHHHHHHHHHHHHHHHHHEHHHHHHHGHHHGFHHFDGGGHHHDGHHHHHHG>GHGGGFGHHHHFHHHHHHHHHFHGFHHDC;GHHHHHHHHHHFHHFCGFFHGGFGGFFGFFFGGGGGFGBB;:0C
@M03495:530:000000000-LYBTV:1:1110:20983:5939 2:N:0:GTGCTCTG+TTCTTCCT
ATATTTTGCCGTTGATAAACCAGGGACTCAGGCTGGACCAAAGCTCACATGCTGACAGATCGGAAGAGCGTCGTGTAGGGAAAGAGTGTAGGAAGAAGTGTAGATCTCGGTGGGCGCCGTATCATTAAAAAAAAAAAAAGAGACAAAAAAACAGGAGATGTAATAGAACGAAATAAAGCACAAACATAAGATAGAAGTGTAGCACGCATGTATGATAATAGAGATGGTGAAACAGAGGAAGTAGATGAATG
+
CDCDCFFFFFEBGGGGGGGGGGHGGGGHHHHHHHHGHHHHHHHHHHHHHHHHHHHHHHHHHHGGGGHHHGEGGFGHHHHGHHHHHHHHHHHHFGFFHBEE4?344BBB0?/?E?/>//<</0@>>>22FFBC/>-@---..//////..--<./..../0:11111110.....11:1<0///...011<111111110111110---..1111111111111<100<11010:///../.<111:111::
@M03495:530:000000000-LYBTV:1:1110:19919:5942 2:N:0:GTGCTCTG+TTCTTCCT
ATATTTTGCCGTTGATAAACCAGGACTCAGGCTGGACCAAAGCTCACATGCTGACAGATCGGAAGAGCGTCGTGTAGGGAAAGAGTGTAGGAAGAAGTGTAGATCTCGGGGGGCGGCGGATCATTAAAAAAAAAAAAAAGAACAACGCTAGGGATACACATATCATCTAGGAATAATCTCATATAGTCACGAGCAAACTACTGAACGTATAAGCATCACATGTGCTGTAAATCAGTCTATCATACTACATA
+
BBBBBFFFFFBAGGGGGCGGGGHGHHHHHHHHHHGHHHHHHHHHHHHHHHHHHHHHHHHHHGGGGHHHGGGEEEHHHHGHHHHHHFHGHHHGHHFHHH3B4@44BBDC?//B--------;-./////9FF-D-9-9-9..../..--.9.../../////9/////:///////9//////99////9;..;--//.;/;/////...9//////9//9//;9/////////////9/////9/////9/
@M03495:530:000000000-LYBTV:1:1110:10461:5967 2:N:0:GTGCTCTG+TTCTTCCT
ATATTTTGCCGTTGTAAACCACCCTCCCTGTGGTCGTTATCTTGCTCCTTCTGTCGTCAACGAATTTACTAATTCCAAAGCTCACATGCTGACAGATCGGAAGAGCGTCGTGTAGGGAAAGAGTGTAGGAAGAAGTGTAGATCTCGGTGGTCGCCGGGTCATTAAAAAAAAAAAAAAGAGAAAAGTAATATCATGAGGTAGTACTGAGCAAACAAGATATTAAGTATGTGAGTCAAGTGAGTTACACGTGC
+
BCCCCFFFFFCCGGGGGGGGGGGGHHGGHHGHHHHGGGHHHHHHHHHHHHHHHHHGGGHGHGGGHHHHHHHHHHHHHHHHHHHHHHHHHHHFHHHHHHHGGGGGHHGGGGGGHHHHGFHHHFGHH?HHFHGHHHHHG33F22>2@FG/?E/1//?/--.>0100<DBD@@-:-----..//00//;00000;900;09/00;90000000/0...//:900:0000000;00:00000000000000....
@M03495:530:000000000-LYBTV:1:1110:24251:6003 2:N:0:GTGCTCTG+TTCTTCCT
ATATTTTGCCGTTGATAAACCAGGGACTCAGGCTGGACCAAAGCTCACATGCTGACAGATCGGAAGAGCGTCGTGTAGGGAAAGAGTGTAGGAAGAAGTGGAGAGTTCGGGGGTCGCCGGTGCATTTAAAAAAAAAAAAACGTAAAGGTTGCTCCATGTGACCATTGTGCAATTCATGCAATTAGTTGAACCTCCGCATGACAATCTATGGTGACCCACCGTGTATCTCTCCTCTTCTTGTCGCAGATCAA
+
ABBCCFFFFFCBGGGGGGGGGGHGGGGCFHHHHHHGHHHHGHGCHHHHFHHHHHGHHGGGFHEEFEFHHGBAE>EGFHHGHHG1CBBGBEGHFDFEFHB333/3/344?/?/<<///?>//-->111>11=1-<------9-....0000:.00:/0000000//:///:;///;/9//:/;9B///////:/:...-9.//:/9///9////;///.....:;/////////////9////..-.;9///
@M03495:530:000000000-LYBTV:1:1110:12379:6019 2:N:0:GTGCTCTG+TTCTTCCT
ATATTTTGCCGTTGATAAACCAGTCTCCAAAGCTCACATGCTGACAGATCGGAAGAGCGTCGTGTAGGGAAAGAGTGTAGGAAGAAGTGTAGATCTCGGGGGTGGCCGTATCATTAAAAAAAAAAAAAAAGAATGAGAAAGGGATAAGTGGCGAAACTAAAGAATTCAGTTATACACGCATACAATGATGAGATAGAGTAGATACAATCCAAAAAGAGTCGTCAGTATAATACAGTAGAGAACGAGGGCTA
+
DDEDDFFFFFDBGGGGGGGGGGHHHHHHHHHHHHHHHHHHHHHHHHHHHHHGGGGHHHGEGGEFEHHHGFGHHHHHHGHGGHHGFHGHF4FE@4@BB1?/>E</>00B//0?2>2@2GGHGCC-A--<--..<01011100.9.//00110.-----110001:01:1111111110.--.<0001<<1110111111111:111101</001..<./10-...<:11<11<<0111111100...--<.<
@M03495:530:000000000-LYBTV:1:1110:23094:6033 2:N:0:GTGCTCTG+TTCTTCCT
ATATTTTGCCGTTGATAAACCAGAACCATCCAAAGCTCACATGCTGACAGATCGGAAGAGCGTCGTGTAGGGAAAGAGTGTAGGAAGAAGTGTAGATCTCGGTGGTGGCCGGATCATTAAAAAAAAAAAAAGAGAACGACAAGAGAGTAGACGTCGGCACAACACATACAGATAGAAACAACACGTAGACCCCTAAAGGCAGATCACATAAATCCGTAAGGACAACAGCTCACATCGACACTATAATCTGC
+
CCCDDFFFFFCBGGGGGGGGGGHHHHHHHGHHHHHHHHHHHHHHHGGHHHHHHHGEGGGHHGFGEAEGHHHG?CGGHHHHHHHHGHHHHH4E@4FD4@BD?F?>///?00/////044?3B3FBC/CC/>-..0/00..--<./:/:00<00<:<-----//9...000000<0<000//<..<.:/..:0..../000<...:00<<0000000..<..00</.../.0000000.<-.-0/00000<00
@M03495:530:000000000-LYBTV:1:1110:23710:6075 2:N:0:GTGCTCTG+TTCTTCCT
ATATTTTGCCGTTGATAAACCAGCTAATCCTGAAAAAAAAATCAAAGCTAAAAACTACAATGCTAAGACCACGATGTGACTGCTATCAAAGTTAGATATATATGTAAATTATTCATCTGTCAAATCCTAGAATTATATCATACCTGCTCCAGCAATCACGACCTGTAATGGTTTAGTGGGTTGTTCACTGTTTCTGAAAAATGAAGATAGTTGTCCAGCTTCCAAAAAGTTTATTGTGTTTTCTAGTGGAG
+
BBBBBFFFFFBBGGGGGGGGGGHHHHHHHHGHHHHHHFEEGHHHHHHFHFHHGHGHHHHHGHHGGHHHFHHHGGGFFGFHGGBHHHHGGGHGHHHHHHHHHHHHHGHHHHHFEHHGHHHHGHHHHFGGHGFHHHHHHGHGHGEHHHEHFHHHEFFFGBFFEGGGFHHHHHHFGHHFGHHGFGFGHFGHHHHHGHHHGHHHHHH0DC:GFEHFHC0C;GGECGGHBHG??0BFGGGGGGGGFEB09F00.09
@M03495:530:000000000-LYBTV:1:1110:7823:6100 2:N:0:GTGCTCTG+TTCTTCCT
ATATTTTGCCGTTGATAAACCAGCTAATCCTGAAAAAAAAATCAAAGCTAAAAACTACAATGCTAAGACCACGATGTGACTGCTATCAAAGTTAGATATATATGTAAATTATTCATCTGTCAAATCCTAGAATTATATCATACCTGCTCCAGCAATCACGACCTGTAATGGTTTAGTGGGTTGTTCACTGTTTCTGAAAAATGAAGATAGTTGTCCAGCTTCCAAAAAGTTTATTGTGTTTTCTAGTGGAG
+
A?AABFBFFFBBGGGGGGGFGGHHGHHHGHHHHHHHHGGGGHFGHGHFHGHHHHGGHHGHFHGHHHHHHHHHGGHGFHHFHHHHHHHHHGHHHHHHHHHHHHHHGHHHGFHGHHHHGHHHEGHHHHHHHHHGHHHHHGHHHHHHHHGFHGHHFHHHHHFGGGFDC1FGHHDGHFHH1FGHGGGGHHGHFHHHGHGHGHHHHHGHEHHGHHCGGHGFGGCGHHCHG0CED99FFBGGCB;BFFFGGGGG;BA
@M03495:530:000000000-LYBTV:1:1110:19185:6125 2:N:0:GTGCTCTG+TTCTTCCT
ATATTTTGCCGTTGATAAACCAGGGACTCAGGCGGACCAAAGCTCACATGCTGACAGATCGGAAGAGCGTCGTGTAGGGAAAGAGTGTAGGAAGAAGTGTAGATCTCGGTGGGGGCCGTATCATTAAAAAAAAAAAAAAAGAAGGTAGAATGCACGACGAGAACTAGATAGCAAACAATCATAAGATATAAGAAGATATGCTGACAGAGAAGACGACGGGACAAGGGACTCACAATCGTGAGTAGTGCAGG
+
CCCDDFFFFFCBGGGGGGGGGGHGGFGHHHGHHGGGGGHHHHFHHHHHHHHHHHHHHHHHHGEFEGGHGGGE>FGFHHGFGHHGHGHHHHHGHHGHGFG?F34444?0???A//>//>//0==1111?DBA@@-A-----.<./.<000000000..--<-<.<00000<00<00...:0000<<00000<000:000000000/00///0:0/.-----.-....<...<00<000.<./.000:/000.
@M03495:530:000000000-LYBTV:1:1110:9036:6131 2:N:0:GTGCTCTG+TTCTTCCT
ATATTTTGCCGTTGATAAACCAGCTAATCCTGAAAAAAAAATCAAAGCTAAAAACTACAATGCTAAGACCACGATGTGACTGCTATCAAAGTTAGATATATATGTAAATTATTCATCTGTCAAATCCTAGAATTATATCATACCTGCTCCAGCAATCACGACCTGTAATGGTTTAGTGGGTTGTTCACTGTTTCTGAAAAATGAAGATAGTTGTCCAGCTTCCAAAAAGTTTATTGTGTTTTCTAGTGGAG
+
BBBBBFFFFFBAFGGGGGGGGGHHHHHGHHHHFHHHHGGGGHFGHHGFHHHHFHGHHHFHHGHHHHHHHHHHGGEFHHGHHFHHHHHHFHHGGGFGHHEFGGHHFGHHHHHHHHHHHHHHHHHHHHHHHHFHHFDHHHHHHHHCGHGBGHHGHHHHHFFEC<@DF?FGHHGHEGHG<=F.DFDDF<FFGGDGHHEGGGHHFHF0DF0;CFGCCH0CHF:CGHFC;CCEDGGEFGFFFF/9BBFGFFF;999
@M03495:530:000000000-LYBTV:1:1110:18466:6135 2:N:0:GTGCTCTG+TTCTTCCT
ATATTTTGCCGTTGATAAACCAAAGCTCACATGCTGACAGATCGGAAGAGCGTCGTGTAGGGAAAGAGTGTAGGAAGAAGTGTAGAACTCGGGGGGGGGCGGATCATTAAAAAAAAAAAAAAAAATTGTGTAGAGAAGAGTAGCTGTAGTGAGAAATGATATGTCAGGAGCACAACAGGAGGAGTAAGGTCGAGAAGAGGACGGGAGTGTATGTATAAGTGAGATAAGAAGAGATCTGTGATGTAGACGAG
+
CCCCCFFFFFCAEGGGGGGGGGHHHHHHHHHHHHHHHHHHFHHHGEGGHHFGEGGEGHHHGGFGHHFHGGGGFFGHGGHGEG443443BBEE/>E--<-------<:1<111<B=9B-9-<----.0111/1<1<10/0.111110:111:<B1101111:11111</:....//../..9<..//1101<---../0..<<-9-.-..11:1111<1111101111<11<:./10:111111<1111.--
@M03495:530:000000000-LYBTV:1:1110:13030:6137 2:N:0:GTGCTCTG+TTCTTCCT
ATATTTTGCCGTTGATAAACCACCCTCCCTGTGGTCGTTATCCTTCTGTCGTCAACGAATTTACTAATTCCAAAGCTCACATGCTGACAGATCGGAAGAGCGTCGTGTAGGGAAAGAGTGTAGGAAGAAGTGGAGATCTCGGGGGGCGCCGGATCATTAAAAAAAGAGAGAAAAGGAACAACGAGAAGAACGGAAGCACTAGCAGACAAGCTGTAGAAGGAGACTACCACATCGAATCGAGGCACCGGAGG
+
BBCCCFFFFFBBGGGGGGGGGGGGGHHGGHHHHHHHGEGHHHGHHHHGHHGGGHGHGGGHHHHHHGHHHHHHHHHHHHHHHHHHHHHHHHHHHHGGGGHHHGGGEEGFGGHGHHHHHHFHFHHHGHHHGH?F2BF22@@20?/B@<-<-9<--.<.1111<:<99.</<..0<//.//://.-..../</<......0/0<0/00/://..001111:1<....0://0<.00.//0....--...--<--
@M03495:530:000000000-LYBTV:1:1110:21995:6148 2:N:0:GTGCTCTG+TTCTTCCT
ATATTTTGCCGTTGATAAACCAGGACTCAGGCTGGACCAAAGCTCACATGCTGACAGATCGGAAGAGCGTCGTGTAGGGAAAGAGTGTAGGAAGAAGTGTAGATCTCGGTGGTTGTCGGCTAATTAAAAGAAAAAAAAGTCACACAGTACTCTGAGAACTAGCCAAGTACAAAGTCGACATTGGTTAAGCGATCTCTATCAAGTGCTTTTAACGTAAACCACCTGTAGCATAACACCCCCAAATAGACCGG
+
CCCCCFFBFFBBGGGGGFGGGGHGHGHHHHHHGHGHGHHGHHFHHHHHHHGHHGHHHHHHHFEFGHHHGGGE>E?2FGFFAGHGGGHHHHHGHECHFB@4E3F4B4?B???/////3/////23333B33?C22=////11?1?1.011111<1<11111<1//0/.000000/00<.-..;00<.;000-.;.:0000090000;09090;0.;F..0/..../090000000009.:--..0;0000--
@M03495:530:000000000-LYBTV:1:1110:7098:6156 2:N:0:GTGCTCTG+TTCTTCCT
ATATTTTGCCGTTGATAAACCAGCTAATCCTGAAAAAAAATCAAAGCTAAAAACTACAATGCTAAGACCACGATGTGACTGCTATCAAAGTTAGATATATATGTAAATTATTCATCTGTCAAATCCTAGAATTATATCATACCTGCTCCAGCAATCACGACCTGTAATGGTTTAGTGGGTTGTTCACTGTTTCTGAAAAATGAAGATAGTTGTCCAGCTTCCAAAAAGTTTATTGTGTTTTCTAGTGGAGG
+
BBBBBFFFFFBAGGGGFGGGGGHGHHHHHHHHHHHHHGGGG3AGGA2E5FFHHGH5GBE53A5AFGFEGHGAEF11D@4433B4F34BFDGHHHE44B4@B@4B4FHFHF@ED4DBG4??BFHH3EFD4FGHHDGDF4GF4F3GDFF3FHHHHHGEBGG?@@D221FDFHDGF1F11?F?FCEG1111=<GHFGFBGBFCGFDGF=00<0DC00;0CCHBGCCGGH.ACGHFBFCBB:BFF0;0990909C
@M03495:530:000000000-LYBTV:1:1110:8724:6170 2:N:0:GTGCTCTG+TTCTTCCT
ATATTTTGCCGTTGATAACCACCCTCCCTGTGGTCGTTATCTTGCTCCTTCTGTCGTCAACGAATTTACTAATTCCAAAGCTCACATGCTGACAGATCGGAAGAGCGTCGTGTAGGGAAAGAGTGTAGGAAGAAGTGTAGATCGCGGCGGGCGCCGGGTCATTAAAGAAAAAAAAAGAGAAAAAAGAAAGGGAACAAGAGAGATACAAACAAGAAGAAAGAGAGAGTTCGAAACGATAAAGAGCGAGCACC
+
CCBCCFFFFFDAEGGGGGGGGGGGHGGGHHGGHHHGGGHHHHHGHHHHHHHHHHHGGGHGHGGGHHHHHHHHHHHHHEHHHHHHHHHHHHHHHHHHHHEFGEGHHHGGGGGGHHHFGGHHHGHHHGHHHFDGGHH3?3B@>2D/?BB/><--;--;--.-9;000B0;F//.---9..//09/.-.../9..;..9///./..00;000..:////0//0///...000:...9.:...00://-----..
@M03495:530:000000000-LYBTV:1:1110:9270:6197 2:N:0:GTGCTCTG+TTCTTCCT
ATATTTTGCCGTTGATAAACCAGGGACTCAGGCTGGACCAAAGCTCACATGCTGACAGATCGGAAGAGCGTCGTGTAGGGAAAAAGTGTAGGAAGAAGTGTAGATCTCGGTGGTCGCCGTGTCAATAAAAAAAAAAAAAATGAGAAAACAAGTGTAAGAGTATACAGCGCTTAAAAGGAAACGATTGAGGGACAAACACACACGAATAGACAAAAGAGTGAGTATGTGGATAATGCTGCGAGATTGTCGCA
+
ABBBBFFFFFBBGGGGGGGGGGHGGGGHHHHGHHHGGHHHHHHHGHHHHHHHHHHHHHHHHHGGGGHHHGEEGEGHHHGGHHHHFGGHHHHHHHHHHHGE4B34444BBF/?D/3E/<///BBB3B??FFDC?//C-<--.0<000///../;000000000000000-9.:.0000.////.....09/.......;.....;-..9//;/.:.;..//9/////;///9/////9;/----.///;..-
@M03495:530:000000000-LYBTV:1:1110:25839:6236 2:N:0:GTGCTCTG+TTCTTCCT
ATATTTTGCCGTTGATAAACCAGTCAGGAGTCCAAAGCTCACATGCTGACAGATCGGAAGAGCGTCGTGTAGGGAAAGAGTGTAGGAAGAAGTGTAGATCCCTGGGGTGGCCGGACGCTTTAAAAAAAATATTACAACTGTGGTTGGTGGCGTCCTGCCTCCTACGATCCCCTCATTTGCTGGCGTCGCTTTGTCTGTCTTTAGTACTGCCAGGTCCCTGACCAATCATCGTCTTCACGTGTCCTCTAATG
+
BBBBBFFFFFBAGGGGGGGGGFHHHBFGFFGGHHHHHCHHFHGHHGHGBHHHHHHHGEFEFCFEEFGGGHGGHA3?CGCGGHHDGGHHHHHG43B4B444323B11>//>00//>////??2>2@2/</011111>111><100..-<<.<<.--.0/.;0./00.;..././..0000000/.-;-9-;.999//9/99;//9;/;B//;//.///.//./;/./;////;.../9/.9;/./9/://9/
@M03495:530:000000000-LYBTV:1:1110:25330:6236 2:N:0:GTGCTCTG+TTCTTCCT
ATATTTTGCCGTTGATAAACCAGGACTCAGGCTGGACCAAAGCTCACATGCTGACAGATCGGAAGAGCGTCGTGTAGGGAAAGAGTGTAGGAAGAAGTGGAGAAATCGGGGGTGGGCGGGTCATTAAAAAAAAAAAAAAAAGAAATATAGAGGGACTACGTGAGACAGATACAAGGAACTAACCATAGCTATATCACTAGTGCAGCAGTGGCTGGTTCTATCAGTTCTTATCTGACGTACGCGTCATCAAG
+
CCCCDFFFFFCBGGGGGFGGGGHGHHHHHHGHHHGHHHHHHHHHHHHHHHHHHHHHHHHHHGFGGHHHGGGE>EFGGHGFGHGGGFGGHHHGHHFFFGF33?303BD??/<C</////--<<.0<00:C0A??A<------.../0000000/....:/..<..00///000000../.0000.<000::00<00<0000<00000..00/..<.<B000<000000<000000009...-.--<.:0<00
@M03495:530:000000000-LYBTV:1:1110:9226:6236 2:N:0:GTGCTCTG+TTCTTCCT
ATATTTTGCCGTTGATAAACCAGGGACTCAGGCTGGACCAAAGCTCACATGCTGACAGATCGGAAGAGCGTCGTGTAGGGAAAGAGTGTAGGAAGAAGTGTAGATCTCGGTGGTGGGCGGGTCATTAAAAAAAAAAAAAATTCAGAAAAAATAGGGACGGAACAACAATAAAATACGTCTCGATCTAACACAACAAGTCATAGTAATCACCAATGATGTGTGAGCTAGTATACTAATGACTGATAAGTAGA
+
CCCCCFFFFFCBGGGGGGGGGGHGGGGHHHHGHHHGHHHHHHFHGHHHHHHHHHHHHHHHHHGGGGHHHGEEGEEHHHHGHHHHHHHHHHHGGGHHHHFF4B??4BBFGF>?FA///?///</?=G1=GF1><-<---;9.9000000/.-.0009/.--..-/:...000000;0.9:///0/..00000..9../0900000000000/0;00000900.0;000000000000:000;00000;9000
@M03495:530:000000000-LYBTV:1:1110:7431:6276 2:N:0:GTGCTCTG+TTCTTCCT
ATATTTTGCCGTTGATAAACCAGCTAATCCTGAAAAAAAAATCAAAGCTAAAAACTACAATGCTAAGACCACGATGTGACTGCTATCAAAGTTAGATATATATGTAAATTATTCATCTGTCAAATCCTAGAATTATATCATACCTGCTCCAGCAATCACGACCTGTAATGGTTTAGTGGGTTGTTCACTGTTTCTGAAAAATGAAGATAGTTGTCCAGCTTCCAAAAAGTTTATTGTGTTTTCTAGTGGAG
+
?AAA@FFFFFDAGGGFFFFGGGHHHGHHHHFHCGFECEGGGHHHHFHFGFHHHHCGHFHHHFFFHGBHBHGHEECG?FFFF3C4GEFH4GFHDHFHFBG4FFFBGHHFGFGFGFFG?BGFGHHBHDGHHGHFH4BFFGFHHHHCGH0C3CFHHGHHFFCD/@DDFHHGHEF1GCG1>F0FAFGDFDFHHHFFDGG0DG0DHFHEFGCGFHHHGH00;C/;0C;C0GHEGFFFGGB00;99FG0FFBFFA0;
@M03495:530:000000000-LYBTV:1:1110:7864:6339 2:N:0:GTGCTCTG+TTCTTCCT
ATATTTTGCCGTTGATAAACCACCCTCCCTGTGGTCGTTATCTTGCTCCTTCTGTCGTCAACAAATTTACTAATTCCAAAGCTCACATGCTGACAGATCGGAAGAGCGTCGTGTAGGGAAAGAGTGTAGGAAGAAGTGTAGATCTCGGGGGGCGCCGGATCATTAAAAAAAAAACAAACAATAACGAGTAATAAAATGAACGCGAACTTACAGACGACAAGTCAGCCTTATGTAGAAGAAGGTCCCGACAG
+
BBBBBFFFFFBAEGGGGGGGGGGGGHHGGHHFHHGGGGGHHHHHHGHHHHHHHHHHGGGHGHHHHHHHHHFHFGHHHHHHHGHHHHHHHHHHHHHHGHHGGGGGHHHGGGGEFHHHHEFHFGHHGHFGHHDDCFHH?G3?3?22@><</<<-----;-:.-./;;/B//--:9:...;...////.....;///:/9////..-:-:.//;;//.-----./;9//9.///////;;/://.;//.9.---
@M03495:530:000000000-LYBTV:1:1110:15818:6341 2:N:0:GTGCTCTG+TTCTTCCT
ATATTTTGCCGTTGATAAACCACCCTCCCTGTGGTCGTTATCTTGCTCCTTCTGTCGTCAACGAATTTACTATCCAAAGCTCACATGCTGACAGATCGGAAGAGCGTCGTGTAGGGAAAGAGTGTAGGAAGAAGTGTAGATCTCGGTGGGCGGCGGGTTATTAAAAAAAAAAAAAGTATAGTGAGCATAGAGGGAGCGCATGGGGACAAGACGGAACGAACATGTGCAAAATAGATATAGTCTCACGACAA
+
ABCCBFFFFFCCGGGGGGGGGGGGGHHGGHHHHHHHGGGHHHHHHHHHHHHHHHHHGGGHGHGGEHHGHHGHHHHHHFHGHHHHHHHHHHHHHGHHHHGGGFHHHGFGEGGGFHHGHHHHHHHGGHFHHHFHFG32?FB2222@@?/??//<-><---..0;00;09A-9=@---.0000090000090000/..:.---......-...//....-...--00000000/90000;009000:00..---
@M03495:530:000000000-LYBTV:1:1110:6442:6389 2:N:0:GTGCTCTG+TTCTTCCT
ATATTTTGCCTTGAAAACCAGCTAATCCTGAAAAAAAAATCAAAGCTAAAAACTACAATGCTAAGACCACGATGTGACTGCTATCAAAGTTAGATATATATGTAAATTATTCATCTGTCAAATCCTAGAATTATATCATACCTGCTCCAGCAATCACGACCTGTAATGGTTTAGTGGGTTGTTCACTGTTTCTGAAAAATGAAGATAGTTGTCCAGCTTCCAAAAAGTTTATTGTGTTTTCTAGTGGAGGG
+
ABBCCFFFFFFFGGGGGGGGGGHHFHHHHHGHHHHGGGGHHHGFHHHHGHHGGHHHHHGHHHHHHHHHHHFFHGGHHGFHHHHHGHHHHGHHFHHHHHHGHHHHHHHGGHHHHHHHHHHHHHHHHHHHHHHHHHHHHHHHHGHHGHHHHHGHGHHHHGGGGGHHHFHHHHHHHHFHFHDGGGHHHFGHGHHHHGDHHHCGGFGGGG0DDFHHFHHHHHGHHHG0GGDCHGFGGGFFFFFFGGGGGG?FCE-
@M03495:530:000000000-LYBTV:1:1110:11847:6389 2:N:0:GTGCTCTG+TTCTTCCT
ATATTTTGCCGTTGATAAACCAGCTAATCCTGAAAAAAAAAATCAAAGCTAAAAACTACAATGCTAAGACCACGATGTGACTGCTATCAAAGTTAGATATATATGTAAATTATTCATCTGTCAAATCCTAGAATTATATCATACCTGCTCCAGCAATCACGACCTGTAATGGTTTAGTGGGTTGTTCACTGTTTCTGAAAAATGAAGATAGTTGTCCAGCTTCCAAAAAGTTTATTGTGTTTTCTAGTGGG
+
ABABBFFFFFBAGGGGGGGGGGHHHGHHHHHHGFHHGGGGGGFFGHF5FGFHHGHGHHGHHHHHHGHHHHGHGGGHG1FGBGFGHHGEHHHHHHHGHHHHHHHHHHHHHHHHHHHHHGHFGHHHHGHHHHHHHHHHHHHHHGHGEHHHHGFFHFHHHF<FDGGDGHHHGHHHGHHHHFFAGGFGAGHHFFHHHGGHBFGHHGHHGHHHHFHHHHGGCGHGFHFFGG0E.90;CFGFFFFGFFGFGGGGBF.
@M03495:530:000000000-LYBTV:1:1110:13049:6408 2:N:0:GTGCTCTG+TTCTTCCT
ATATTTTGCCGTTGATAAACCAGGACTCAGGCTGGACCAAAGCTCACATGCTGACAGATCGGAAGAGCGTCGTGTAGGGAAAGAGTGTAGGAAGAAGTGTAGATCTCGGTGGGCGCCGGGTCATTAAAAAAAAAAAAAACAAAAAAAACAAGTAAGATATACAAAAGAACAGTGAAAGACGTACGTGAGAAAAAAGTGTCGACCACGTGAGACAGAAAGACGACAACAGTATGTGATAACGGGATAAAGAC
+
DDCCDFFFFFCBGGGGGGGGGGHGHHHHHHHHHHGHHHHHHHHHHHHHHHHHHHHHHHHHHGEGGGHHGGGGEGHHHHGHHHHGGGHGHHHHHGHHHFFB@344D?FF?/?A/////////<@2FFBBFF@<@@?D@@-......---.../1111111111100./..///111111//....-//9.110/.-.0111<.---<....<10///000</.<---../111<111:110.-.../0<11/
@M03495:530:000000000-LYBTV:1:1110:8470:6415 2:N:0:GTGCTCTG+TTCTTCCT
ATATTTTGCCGTTGATAAACCACCCTCCCTGTGGTCGTTATCTTGCTCCTTCTGTCGTCAACGAATTTACTAATTCCAAAGCTCACATGCTGACAGATCGGAAGAGCGTCGTGTAGGGAAAGAGTGTAGGAAGAAGTGTAGATATCGGGGGGGGCCGGATCATTAAAAAAAAAAAAAACAACGACGACGAGACGAATCAAAGACGGACAAACAAAGACAGAATAAGAACGACGTCAAACGAGTAAAGACTA
+
CCCCCFFFFFCCGGGGGGGGGGGGGHHGGHHHHHGHGGGGHHHHHHHHHHHHHHHHGGGEGHGGGHHHHHHHHHHHHHHHGHHHHHHHHHHHHHHHHHHHGGGGHHHGGGGEEHHHHGGHEGHGGHHHHHHFGGFHGH2@2@22DFCC/>@-----<--.-:<111<1BDF-A--9--....-9-------...--..1001//.<.--./....//////0111111/..---...1:9....1:11/10
@M03495:530:000000000-LYBTV:1:1110:11989:6465 2:N:0:GTGCTCTG+TTCTTCCT
ATATTTTGCCGTTGATAAACCACCCTCCCTGTGGTCGTTATCTTGCTCCTTCTGTCGTCAACGAATTTACTAATTCCAAAGCTCACATGCTGACAGATCGGAAGAGCGTCGTGTAGGGAAAGAGTGTAGGAAGAAGTGTAGATCTCGGGGGGGGGCGGAGCATTAGAAAAAAAAAAAAAATAGAAGAAGATAGAAGGAGACGTATAGAAAACCACAACGGAGGTGGAGGCAAGGTATATGTGAGCTGCTAA
+
ABCCCFFFFFCAGGGGGGGGGGGGGHHGGHHHHHHHGGGHHHHHHHHHHHHHHHHHGGGHGHGGGHHHHHHHGHHHHHHHHHHHHHHHHHHHHHHHHHHHGGGGHHHGGGGEGHHHHG?GGHGHGHHHHHBFHFGH3D2FF22222<F/>C--:-99----;/////9BBA-B9------:///;/://///////:.:..;:./////;//..;.;.--..-...........://///////////://
@M03495:530:000000000-LYBTV:1:1110:19723:6465 2:N:0:GTGCTCTG+TTCTTCCT
ATATTTTGCCGTTGATAAACCACCCTCCCTGTGGTCGTTATCTCCTTCTGTCGTCAACGAATTTACTAATTCCAAAGCTCACATGCTGACAGATCGGAAGAGCGTCGTGTAGGGAAAGAGTGTAGGAAGAAGTGGAGGTCTCGGGGGTGGGCGGATTATTAAAAAAAAAAAAAGTGGTTGATGACTGATCTGGGTTGCGAGTTGTCTAGTACAACCATCAGCTCGACTATCAGCTGGTCGCAACCGTTGAG
+
ABBBBFFFFFB>EFGGGGGGGGGCFGHGGHGCGFGHGGGHHHHHGHHHHHHHGGGEGHGGGGHHFHHHHHGHEGHGGHHFFHFEFHHHHHHHGDGGGFAEHHHGGGG@FFGHHF3BFGFHGE4BGHDGF0FG3B2??//2@2F///<-<<<.----.0;000000;--9;-;-./;B/.;9/////:9/////9;.-.----;////////////../;///:/.-;.-///;9//.;;---.9.-..../
@M03495:530:000000000-LYBTV:1:1110:24578:6492 2:N:0:GTGCTCTG+TTCTTCCT
ATATTTTGCCGTTGATAAACCAGCTAATCCTGAAAAAAAAATCAAAGCTAAAAACTACAATGCTAAGACCACGATGTGACTGCTATCAAAGTTAGATATATATGTAAATTATTCATCTGTCAAATCCTAGAATTATATCATACCTGCTCCAGCAATCACGACCTGTAATGGTTTAGTGGGTTGTTCACTGTTTCTGAAAAATGAAGATAGTTGTCCAGCTTCCAAAAAGTTTATTGTGTTTTCTAGTGGAG
+
AABBBFFFFFBAEFCGGDGFBEGDGHFHGHHHFGHHHGGC0GHHGH5GGGHFGHEFHHHFGHGHGHHHHHHHGCGAGFHHFFHHHHFHFHHFHHHHHDFBFHHHGFHHHGHHHHGHGGHHHHGHHHHHHHHHGHHHGHHHHHHHHG0BFFHH0GHGGGHGDCGDHDGHGGEFGEFG1FFHEGGGGDGHHHGHGB0DD=0D.CGEGG0G0CGHHHHFCGBFGF/:;CGGDBFFFGFFGGBFGBFFFGGG99:
@M03495:530:000000000-LYBTV:1:1110:11169:6492 2:N:0:GTGCTCTG+TTCTTCCT
ATATTTTGCCGTTGATAAACCAGTCTCCAAAGCTCACATGCTGACAGATCGGAAGAGCGTCGTGTAGGGAAAGAGTGTAGGAAGAAGTGTAGATCTGCGGGGGGGCCGGGTCATTTAACAAAAAAAAAATCCAACAGGAAGACTAGAGCGAAGTAGTAACGTAACACACAGATGGGAAGAGAGTCGCTGTGGGCAAGAAATAGTGAGAAAACGTAGAATACAGAGTGAGATGGAGATGTAAACATATCACG
+
@BBBBFFFFFBBGGGGGGGFGGHHGHFHGHHHHHHHHHHHHHHGHHHHHHHGEGGHFHGAAEEEGHHHGHFHGGGHHHFHBGFF1?G@B@43@44444>?E?/:--:9--.-.://///;;.;.-@-:9;////:.;.9.../////;/----.;/////.:...;/.;9./://.:;..9..;B;-;../9..:.9./////;//////./-9...///://9://9//://:9F//;;;////////;.
@M03495:530:000000000-LYBTV:1:1110:23732:6499 2:N:0:GTGCTCTG+TTCTTCCT
ATATTTTGCCGTTGATAAACCACCCTCCCTGTGGTCGTTATCTTGCTCCTTCTGTCGTCAACGAATTTACTAATTCCAAAGCTCACATGCTGACAGATCGGAAGAGCGTCGTGTAGGGAAAGAGTGTAGGAAGAAGTGGAGAGCTCGGGGGTCGGGGGATAATTAAAAAAAAAAAAAGAAAGAGAGGCACAGATATGCGGATCAGCGAGGAGACGACAGTAAATTTCTACGCGTGACCACCGAACGCGGAG
+
BCCCCFFFFFCAFGGGGGGGGGGGGHHGGHHFGHGGGEGHHHHHHHHHHHHHHHHHGGGFGHGGGGHHHHHHGHGHHHHFHGHHHHHHHHHHHHHHHHHHGGGGHHHGGGGGGHHHHFBG?GGGGHHHHHFGHGHHFG2@?F//22?//<>-.<<----./900900009-:CDA-9.../9///.....//000000.---:.00.----..9.----00000000000.-9--..00...----.--:-
@M03495:530:000000000-LYBTV:1:1110:6239:6516 2:N:0:GTGCTCTG+TTCTTCCT
ATATTTTGCCGTTGATAAACCAAAGCTCACATGCTGACAGATCGGAAGAGCGTCGTGTAGGGAAAGAGTGTAGGAAGAAGTGTAGATCTCGGGGGTCGCCGGATCATTAAAAAAAAAAAAAAAGGAAAAAAAGAAATGAAAAGACAGATGAGAAATAGCAGAGTCAGCATGGACAATATAAGCTGTACAAGATAGCAAATGATGTAACGCGAATAGTTAGACGCTGTCGAGACGGATAAACGCGTGTTACC
+
BBCCCFFFFFBBGGGGGGGGGGHHGHHHHHHHHHHHHHHHHHHHGGGGHHHGGGGEGHHHHGHHHHHHHGDFGFHHGHHFGFFGB44B@DGE/>EE/>/<</<<<G>G>2D2FC/-A?--:--..;///.-9.../00;000/.///;0000000000000/.00000000.0;9.000000000900000;0900000000009000.-----;00:0000.-...0..9.......0:0.----..000
@M03495:530:000000000-LYBTV:1:1110:23102:6558 2:N:0:GTGCTCTG+TTCTTCCT
ATATTTTGCCGTTGATAAACCAGCTAATCCTGAAAAAAAAATCAAAGCTAAAAACTACAATGCTAAGACCACGATGTGACTGCTATCAAAGTTAGATATATATGTAAATTATTCATCTGTCAAATCCTAGAATTATATCATACCTGCTCCAGCAATCACGACCTGTAATGGTTTAGTGGGTTGTTCACTGTTTCTGAAAAATGAAGATAGTTGTCCAGCTTCCAAAAAGTTTATTGTGTTTTCTAGTGGAG
+
?ABBBFFFFFBAGGGGGGFGGGHHHHHHHHHHHHHHHGGGGHHHHGHEHHHHHHGHHHHHFHGHHHHHHHHHGGGGHHHHHHHHHGHHHHGFHHHHHHHHFHHHHHHHHHHHHHHHFHHHHHHFGHGHHHHHHHHHHHHHHHHHGHHHHGHHHHHHFFHGGGGGHHHHHHGGFHHF<FGGFFCFH1FGHHGHHFHHHFHHHHHFGB<CGHHHHHGGGHGHFHHFCFGE?CFGGGGGGFFGGGFGGGFB;9C
@M03495:530:000000000-LYBTV:1:1110:11764:6560 2:N:0:GTGCTCTG+TTCTTCCT
ATATTTTGCCGTTGATAAACCAAAGCTCACATGCTGACAGATCGGAAGAGCGTCGTGTAGGGAAAGAGTGTAGGAAGAAGTGTAGATCTCGGGGGTCGCCGGATCATTAAAAAAAAAAAAAGAAAAAAAGAGGTAGGAGGTAACAGAAATACAATACACTCAAACAAACCAGCTAAAATGACAGATGATGTAGCATCACTGTCGAGATGGTATAGTACTGTGCCGCATACATAATAACATGTAAAAGAGCA
+
CCDCCFFFFFCBGGGGGGGGGGHHHHHHHHHHHHHHHHHHHHHHGGGGFHHGGGGGGHHHHGHHHHGHHHDGHHHHEGHHHH4B3@4BFFFF/EE////<<////02D2DFGFFCDG----..</<.<-../.<00.</.<:0000/0000000000000/<00:........000<0000000/00<000<:000000000<..-..0000000<00<0:00<---..000<00000<0<00:000<//0
@M03495:530:000000000-LYBTV:1:1110:22122:6576 2:N:0:GTGCTCTG+TTCTTCCT
ATATTTTGCCGTTGATAAACCAGTCACAACCACTTCTTGCCCTCCAAAGCTCACATGCTGACAGATCGGAAGAGCGTCGTGTAGGGAAAGAGTGTAGGAAGAAGTGTAGATCTCGGGGGGGCGCGGATCAATAAAAAAAAAAAAAAAAAGGACACAATTAAAACATACACATATATAGCAATATATCTTAATAATGCTTCTAATACCTTAGTAATACCTACACTAACATCAACTATGCTTGATGCACACTA
+
DDDDDFFFFFDAGGGGGGGGGGHHHHHHHGGGGHHHHHHHHHHHGHHHGHHHHHHHHHHHHHHHHHHHGGGGGGHGGGGGFGGHHGHHHGHHHHGHHGFHHGHHHH4?3444440?//<:--99@---;.0;:00009@--9;--9---../././.;000000;:00000000;;B000000000000;:;0000000::0000000;:0000000000/0:0/000;000/0:000;00;000:00./:
@M03495:530:000000000-LYBTV:1:1110:22466:6597 2:N:0:GTGCTCTG+TTCTTCCT
ATATTTTGCCGTTGATAAACCAGCTAATCCTGAAAAAAAAATCAAAGCTAAAAACTACAATGCTAAGACCACGATGTGACTGCTATCAAAGTTAGATATATATGTAAATTATTCATCTGTCAAATCCTAGAATTATATCATACCTGCTCCAGCAATCACGACCTGTAATGGTTTAGTGGGTTGTTCACTGTTTCTGAAAAATGAAGATAGTTGTCCAGCTTCCAAAAAGTTTATTGTGTTTTCTAGTGGAG
+
3AAB?FFFFFBBGGFGGGGGGGGHHHHHHHHGHHHGGGGGGHGHEFGEHHHHHHGHHHHHHHHHGHHHHHGHGGEEHHHFHHHHGBGFHHHHHGFHHGHHHHHHHHHHHHHHGHHFHHGGHHHFHHFHHHHHHGHHHHHGHHFFFH0FFGHHFHEHGHHDGCCFHFGHHHHGGHGH=GGEGGGGH>FGHHHHFHHHHHHHHHGHGHCGHHFBFHHFGHGGGHCG;GGEGFFGGGBCFGGGGFFGGGFG.0;
@M03495:530:000000000-LYBTV:1:1110:11726:6599 2:N:0:GTGCTCTG+TTCTTCCT
ATATTTTGCCGTTGATAAACCAGCTAATCCTGAAAAAAAAATCAAAGCTAAAAACTACAATGCTAAGACCACGATGTGACTGCTATCAAAGTTAGATATATATGTAAATTATTCATCTGTCAAATCCTAGAATTATATCATACCTGCTCCAGCAATCACGACCTGTAATGGTTTAGTGGGTTGTTCACTGTTTCTGAAAAATGAAGATAGTTGTCCAGCTTCCAAAAAGTTTATTGTGTTTTCTAGTGGAG
+
ABCCCFFFFFCCGGGGGFGGGGHHHHHHHHHHHHHHHGGGGHHHHHHGHHHHHHGHHHHHHHHHHHHHHHHHGGHGHHHHHHGHHHHHHHHHHHHHHHHHHHHHHHHHHHHHHHHHHHHHHHHHHHHHHHHHHHHHHHHHHHHHHHHHHGHHHHGHHGHGGGGGHHHHGHHFHHHF>FCFFGGGHGGGHHGHHHHHHHGHHHHEFC;GHHHGHHCGGHFFHHHFCGCADFFFGGGFGGGGGGBFB0;9;:A
@M03495:530:000000000-LYBTV:1:1110:15023:6611 2:N:0:GTGCTCTG+TTCTTCCT
ATATTTTGCCGTTGATAAACCACCCTCCCCAAAGCTCACATGCTGACAGATCGGAAGAGCGTCGTGTAGGGAAAGAGTGTAGGAAGAAGTGTAGATCTCGGTGGGCGCCGTGTCATTAAAAAAAAAAAAAGAAGGCGCATGCGGGAAGCTGTTCAGAGCAGTGAACTAGAGCGAGGAAACCGAGAATGACGACAGTGCTGTGGGTGGAGGATGACGGTTGGATTGAGACATGTAAAGTACGGGTGTGACGG
+
AACCCFFFFFCAGFGGGGGGGGGGGHHGGGHGHHHHHHHHHHHHGHHHHGHHHG?GGHHHGGGGGGFHGGGGHHHHGGGBFHGFF1FGHFG4@3444@41?1??///</</>FBBFB3B33B<CC//<--.../.<<--..0.-:--;C09000;00:///0/000000;00--;--//:.----.///:..-:-9///////.;.-.:..///;.-9.--/9;///./;/////////;:.:---.//.-
@M03495:530:000000000-LYBTV:1:1110:9041:6634 2:N:0:GTGCTCTG+TTCTTCCT
ATATTTTGCCGTTGATAAACCAGCTAATCCTGAAAAAAAAATCAAAGCTAAAAACTACAATGCTAAGACCACGATGTGACTGCTATCAAAGTTAGATATATATGTAAATTATTCATCTGTCAAATCCTAGAATTATATCATACCTGCTCCAGCAATCACGACCTGTAATGGTTTAGTGGGTTGTTCACTGTTTCTGAAAAATGAAGATAGTTGTCCAGCTTCCAAAAAGTTTATTGTGTTTTCTAGTGAAG
+
111A1333DFDAEGGGG3FGGGGCHHFHHHHGHHHHHCEEGHHBFFGFHHHHDAEGGHBHGEGFDFC@GBGHAEHGFGFHHGHGBFHHHHFB@ED1GHHFBGHHHHFBFBGFFGHFHFHHHGHBGHGGHHFFHHHH22FBD21GDFF1BBCB<CFFFGGGGGCCGFFD1?GGFEGH1FGACF->GF1=D<DD<GFDDBDFHHFF0C<CBBCCHHC0GH/GHC;:C0::CFB0;FFGB0/;CFGGGGF909;
@M03495:530:000000000-LYBTV:1:1110:10747:6683 2:N:0:GTGCTCTG+TTCTTCCT
ATATTTTGCCGTTGATAAACCAGTCAGGAGTCCAAAGCTCACATGCTGACAGATCGGAAGAGCGTCGTGTAGGGAAAGAGTGTAGGAAGAAGTGTAGATCACGGGGGGCGCCGGATCATTAAAAAAAAAAGAAGAGGAAAAATAAGAGGGTTGAGGATAAGAGAGAAAAAATAGTAAAGAATAGAATGAGTGAGATATAGCGACAGGATATAAACGTAACAGATTAGAATATAACTTGCAGCTATTATCAT
+
ABCCCFFFFFCCGGGGGGGGGGHHHHHHHGHHHHHHHFHHHHHHHHHBFGGHHHHHGGGGHHHGGGGEFBGGHGBGHGHHHHGHHHFGHFGG@G4434443B>?/><--:-;---.-:0000009C9-@-...90.:;///..00000...;-/9/0/00900:..00/;>.00090000.00;0000000;000000000-----..00:0;00.;...00/00:00000000000000;0/09000000
@M03495:530:000000000-LYBTV:1:1110:4719:6714 2:N:0:GTGCTCTG+TTCTTCCT
ATATTTTGCCGTTGATAAACCAGCTAATCCTGAAAAAAAAATCAAAGCTAAAAACTACAATGCTAAGACCACGATGTGACTGCTATCAAAGTTAGATATATATGTAAATTATTCATCTGTCAAATCCTAGAATTATATCATACCTGCTCCAGCAATCACGACCTGTAATGGTTTAGTGGGTTGTTCACTGTTTCTGAAAAATGAAGATAGTTGTCCAGCTTCCAAAAAGTTTATTGTGTTTTCTAGTGGAG
+
AABBBBFFFFBAFGGGFGGGGGHGHHHHHHHHFHHHHGGGAGFHHFFGGHHHBHGHDGG3FFFHFGBGHFGFGEEGHHHGGHGHGGBGHFFFGGHHHGHHFHFHHHHGHGHHHHFHGHHHHHGFGHFHGFF3FGDGHHHHHEBCFGGHHHHHFHHHF1FE/B@EH1FFBFGG1CCB1FFHGGCGGFFFHHHHGHFHHFHH.CGGGG0CGGGFHG;GFG/CFGC0:C;.CFGFGGGGGGGGGGFFFGGF;9E
@M03495:530:000000000-LYBTV:1:1110:10436:6727 2:N:0:GTGCTCTG+TTCTTCCT
ATATTTTGCCGTTGATAAACCAGCTAATCCTGAAAAAAAAATCAAAGCTAAAAACTACAATGCTAAGACCACGATGTGACTGCTATCAAAGTTAGATATATATGTAAATTATTCATCTGTCAAATCCTAGAATTATATCATACCTGCTCCAGCAATCACGACCTGTAATGGTTTAGTGGGTTGTTCACTGTTTCTGAAAAATGAAGATAGTTGTCCAGCTTCCAAAAAGTTTATTGTGTTTTCTAGTGGAG
+
CCBCCFFFFFCAFGGGGGGGGGHHHHHHHHHHGHHGHGGGGHHHHGHHHHHHHHGHHHHHGHHHHHHHHGHHEFHGGHHHGHFHHHHHHHHHGHHHHHHGHHHHHHHFHHHHHHHHHHHHHHHHHHHHHHHGHHHHHHHHHHGGHHGFGHGHFHHHHHHG?ECGGGHHHHHHHHHG>GFEGGGGHHHGGHHHHHGHFHHHGHHFHH<GGHHEHHGCGGCBBG0;;C.CEFGFGGGGGGGGEGGGFGGF:0E
@M03495:530:000000000-LYBTV:1:1110:22030:6734 2:N:0:GTGCTCTG+TTCTTCCT
ATATTTTGCCGTTGATAAACCACCCTCCCTGTGGTCGTTATCTTGCTCCTTCTGTCGTCAACGAATTTACTAATTCCAAAGCTCACATGCTGACAGATCGGAAGAGCGTCGTGTAGGGAAAGAGTGTAGGAAGAAGTGTAGATCTCGGTGGGGGCGGTGGAATTAAAAAAAAAAAAGGGAATACGTGAGAAGCAGCCAAGTACACGCGATCTACATCGTCCAAGTGCACGACACTCACCTACAAGCGCACC
+
BCCCCFFFFFCBGFGGGGGGGGGGGHHGGHHGHHGHGGGHHHHHHGHHGHHHHHHHGGGHGHGGGHHHGHHHGHHHHHHGGHHHHHHHHHHHHHHGHHHHGGGGHHHGGGGGGFHHGGBFGFGGGGGGHHFFHHHHGH@2222@F2@C/?////-----..;C000;0;?--;---..9:.///.//../////;/../.:////.----../////.....//////;..-:-99//.//:///..----
@M03495:530:000000000-LYBTV:1:1110:10276:6735 2:N:0:GTGCTCTG+TTCTTCCT
ATATTTTGCCGTTGATAAACCAGGGACTCAGGCTGGACCAAAGCTCACATGCTGACAGATCGGAAGAGCGTCGTGTAGGGAAAGAGTGTAGGAAGAAGTGGAGATCTCGGTGGTGGCCGGCTCATTAAAAAAAAAAAAAGAAGTAAAAAAAAAAGACCACAGAACGATAAAAACCCAGGAGAGTGACACTATTCGCTAAAAAAGAAAACCACGTGTAAATCAAAGAGAAATACACCACACATTATAGAAAT
+
BCBBCFFFFFCCGGGGGGGGGGHGGGGHHHHHHHHGHHHHHHGHHHHHHHHHHHHHHHHFHHGGGGHHHGEGGEEHHHGGGHHHGHHHHHHHHHHHHGGD3??F33440??/E?/<0B<///?2?222>D2BC<AC-<<.../=00000:--;-..///.9.00/..:..000...9...;..0000000/000/..9.000-...///...9..//0:000000///0000:00:.....0000000000
@M03495:530:000000000-LYBTV:1:1110:21041:6772 2:N:0:GTGCTCTG+TTCTTCCT
ATATTTTGCCGTTGATAAACCAGGACTCAGGCTGGACCAAAGCTCACATGCTGACAGATCGGAAGAGCGTCGTGTAGGGAAAGAGTGTAGGAAGAAGTGTAGAGCACGGTGGTGGGCGGAGGATTAAAAAAAAAAAAAGTGTGGGAAGAGGGGTGCTGCAGACAAGTAAGAATAACATAAAAGCATAAGAACAACAATACAGATGAGGAAGCAGACGATCTCAGAGAATCTAGACGTCCACGCATCGACAT
+
BBBBBFFFFFDAGCEFFFGGGFHFDHCHHHHHHGGHHHHHDGFHHFHHHHHHHHCGHEFGEGGGGFGHGGGE>EG2FGG3CHCFEBGFGHHFGE1GFB@4B343430/>/F?/?<///B////01111<1<--<----.0000.../.....-.-.0;9/90.99.00///////////////.///////;/....////////;///.../;/.--..9/////.////////..;..;..-;-./-..
@M03495:530:000000000-LYBTV:1:1110:8981:6780 2:N:0:GTGCTCTG+TTCTTCCT
ATATTTTGCCGTTGATAAACCATGTCGTCAACGAATTTACTAATTCCAAAGCTCACATGCTGACAGATCGGAAGAGCGTCGTGTAGGGAAAGAGTGTAGGAAGAAGAGTAGATATCGGTGGGGGGCGGAGCATTAAAAAAAAAAAAAAGAGGAAAAAGAGAGGAGGGAGGAATAAGGTGAAGAAACTATAAACATTGACTGCGAAGTGTATAGAACGAAATAGAGAGGTGTGCATAAGAGTGAATGTGATG
+
CCCCDFFFFFCCGGGGGGGGGGHHHHHGGHGHGGGHHHHHHHHHHHHHHHHHHHHHHHHHHHHHHHHHHHGGGGHHHGGGGGGHHHHGHHHHHHHHHHHFHHHFHH3B4?B??4B4?E/?F///--<-<--<0<000BFFB@D-<-<-../..//:...//...9.-..-.<00000000000///0000000:<000000/.---.000:0000<.....0:0:0.90.0.000:000<<000000:000
@M03495:530:000000000-LYBTV:1:1110:18850:6780 2:N:0:GTGCTCTG+TTCTTCCT
ATATTTTGCCGTTGATAAACCAGGACTCAGGCTGGACCAAAGCTCACATGCTGACAGATCGGAAGAGCGTCGTGTAGGGAAAGAGTGTAGGAAGAAGTGGAGATCTCGGTGGGCGGCGTGGCATTAAAAAAAAAAAAAAGATAAGAGAGACCGAAGGTGACAAGGAGAGATGAGAATATGTATGAGAGTGGATCGTCATAGAGTAGTGATACAGTTACTAGAGATGGAGGCAAGCGACTCATTACAGCATT
+
ABCCCFFFFFCAGGGGGGGGGGHGHHHHHHHHHHGHHHHHGHGHHHHHHFHHHHHHHHHHHGGGGHHHGGGGEGHHHGGFGHHGGGGGHHHHHHHHH4F3B/33BDFGF/?E//<///////0??11=F<@@CCA---:..000000/.:/.----./:///:.9.....////////;////9//////.///.:.../////9/9///9///;///://///////9........--.///////////
@M03495:530:000000000-LYBTV:1:1110:9391:6800 2:N:0:GTGCTCTG+TTCTTCCT
ATATTTTGCCGTTGATAAACCAGTCAGGAGTCCAAAGCTCACATGCTGACAGATCGGAAGAGCGTCGTGTAGGGAAAGAGTGTAGGAAGAAGTGTAGATCTCGGGGGTGGCCCTATCAGTAAAAAAAAAAAAAGAGAAAGGACAAATAAAGAGCACATTACATCAAAGACGTCACAGAGGAATTTGGTATGAGAAGTATGAAGGCACAATAGACGTCGACGATGACGAGCAGAACACGTGTGACAAGTGGG
+
ABBBBFFFFFBAFEGFGFGGGGHHHHHGHGHHHHHHHHHHHHHHHHHEHHHHHHHHGGGGGHHGGGGEFFCGHGBGHGHHHGHHGGBGGFHHHE4BB4B4BBBF/><//<00//2<2@22>22>F</--<---.:///:/./././000000///.:00000000000//9.;.A00//...9//;/./;BB//:/9/://///:....//://;..;-:--..//..---///./...././///.///.
@M03495:530:000000000-LYBTV:1:1110:23595:6824 2:N:0:GTGCTCTG+TTCTTCCT
ATATTTTGCCGTTGATAAACCAGTCTCCAAAGCTCACATGCTGACAGATCGGAAGAGCGTCGTGTAGGGAAAGAGTGTAGGAAGAAGTGTAGACCTCGGGGGTCGGCGGATTATTAAAAAAAAAACAAGAATTCATAGCGCATTATATGTCAGCACAGCTTAACATACACTACACCAGTTACTCGTTGTGTCTCATGACTACACGTATGGATGCATGTCTCAAGTTACGGCACTGGATACCTACATGTTAA
+
CDCCCFFFFFCBGGGGGGGGGGHHHHHHHHHHHHHHHHHHHHHGHHHHHHHGGGGGGHGEGGAEFGGGGHGHHBFDGGGFHGHEGFG4B443443B3F1/>E</</</////111=1>1F?D@@D.::///:0000000---..0000000000:./:.:0<00000000://0//..0:0000.<B/../0000000000/0/../:/:00</B0000:000<0000..-<-///<000:00<:00000<
@M03495:530:000000000-LYBTV:1:1110:24449:6830 2:N:0:GTGCTCTG+TTCTTCCT
ATATTTTGCCGTTGATAAACCAGCTAATTCCAAAGCTCACATGCTGACAGATCGGAAGAGCGTCGTGTAGGGAAAGAGTGTAGGAAGAAGTGGAGATCTCGGGGGGGGCCGCGGTTTTAAAAAAAAAAAGTAAAGACGAACTAACAGCAGACGCATGACATTACAGAAGCTGGGAGTAGAGTCCGCAACCTTAAGCTCGACTTCCGTCACGCTGGTGACGACCAGTGGCATCTGCGTCGAATGTAGTCGCC
+
BBBBBFFFFFBAGGGGGFFGGFHHHHHHHHHHHHHHHHHHHHHHHHHHHHFHHHGCFEHHHGEEEAFGGGFGFCEFFF5EGHHHGHHGFHBG33?333@41?/>E--9-;----.-.;////;9---9-.;/9//9;.---./9/:/9../.-;-..//9;//////////;.....////9//.--9-./////9//9--.://.;;.9;...-/99/.;---./9/../////9.---.//9//;/.9.
@M03495:530:000000000-LYBTV:1:1110:18329:6832 2:N:0:GTGCTCTG+TTCTTCCT
ATATTTTGCCGTTGATAAACCACCCTCCCTGTGGTCGTTATCTTGCTCCTTCTGTCGTCAACGAATTTACTAATTCCAAAGCTCACATGCTGACAGATCGGAAGAGCGTCGTGTAGGGAAAGAGTGTAGGAAGAAGTGTAGATCTCGGTGGTGGGCGGATAAATAAAATAAAAAAAGAGGTGGTGTGGAGGAGAAGGCGTACACATCAGCACGTGTGCTCCTGATATACATCACATAATGACGTTAGATAC
+
ACCCCFFFFFCBGGGGGGGGGGGGGHHGGHHHHGHHGGGDGHHHHGHHGHHGHHHHGGGHGHFGGHHHHHHHEGHHHGHHGHHHHHHHHHEHHHHHGHHGGGGGHGHGGGGEGFHHHFFHHHHHGHHHFHGFGF2FFG22D222@FFG/?B?/?//<---.00000000<0=0:-:../.0....;..0;;..../.9;.--90000000:.-.;/;000000000000009900000000:.../.:0:0
@M03495:530:000000000-LYBTV:1:1110:17797:6857 2:N:0:GTGCTCTG+TTCTTCCT
ATATTTTGCCGTTGATAAACCAGCTAATCCTGAAAAAAAAATCAAAGCTAAAAACTACAATGCTAAGACCACGATGTGACTGCTATCAAAGTTAGATATATATGTAAATTATTCATCTGTCAAATCCTAGAATTATATCATACCTGCTCCAGCAATCACGACCTGTAATGGTTTAGTGGGTTGTTCACTGTTTCTGAAAAATGAAGATAGTTGTCCAGCTTCCAAAAAGTTTATTGTGTTTTCTAGTGGAG
+
CDCDDFFFFFCCGGGGGGGGGGHHHHHHHHHCFHHHHGGEFHHHHHHHHHHHHHGHHHHHHHHHHHHHHHHHGGHGHHHHHHGHHHHHHHHHHHHHHHHHHHHHHHHHHHHHHHHHHGHHHHHHHHHHHHHHHGHHHHHHHHHHHHEGHHHHGHHHGHHGEGGFHGHFHHHGHHHH>FGHGGGGHGHHHHHHHHHHHHHHHHHHHH;CGHFCHHGCGHBHCGGHFG:AABGFEGFGGGFFGGGGGGFF.;A
@M03495:530:000000000-LYBTV:1:1110:11117:6861 2:N:0:GTGCTCTG+TTCTTCCT
ATATTTTGCCGTTGATAAACCACCCTCCAAAGCTCACATGCTGACAGATCGGAAGAGCGTCGTGTAGGGAAAGAGTGTAGGAAGAAGTGTAGATCTCGGGGGGCGGCGGATAATTAAAAAAAAAAAAAAGAAAAAGAAAAGTGGAGAAGGTAGAAGTAAAACACGAAGAATTATCGTATAAGAAGAACGCAACACAAGAAGATGCTGAGTACACGAAGGCAGTAGTATGAATGAAGAAGACGTATCCAGTA
+
CCCCCFFFFFDAGEGGGGGGGGGGGHHGHHHHGHHHHGHHHHHHHHHHHHHGGGGHHHGEGGFGHHHHGHFHHHHGHHHHHHHHHHH4G4G344BBBB1//<--------9.00:0:09;9>@BA;-:>...9/..../;/000090./.:09;0;000:00...-.9./00000././0;0:090//..---;....///0000:00.00009.-.:....;0::;0000000000/;0/..;0.00090
@M03495:530:000000000-LYBTV:1:1110:18087:6867 2:N:0:GTGCTCTG+TTCTTCCT
ATATTTTGCCGTTGATAAACCAGCTAATCCTGAAAAAAAAATCAAAGCTAAAAACTACAATGCTAAGACCACGATGTGACTGCTATCAAAGTTAGATATATATGTAAATTATTCATCTGTCAAATCCTAGAATTATATCATACCTGCTCCAGCAATCACGACCTGTAATGGTTTAGTGGGTTGTTCACTGTTTCTGAAAAATGAAGATAGTTGTCCAGCTTCCAAAAAGTTTATTGTGTTTTCTAGTGGAG
+
3AAAAFFFBFBAGGGGBFGGGGHHHFHHHGHH5CGHHGGEAA3DGFB2EFFHHG1BD3BF53BEF5GFHBEGCEHGH4DF4GB@FF3FHFFH444@4B444@@F4BFBG4BGFGDFBEFGEGHFFHB?FFFGH4B?4B3BFGHFBF02FC2GCG<DCG2??C?FGDGBGGFFHFC<FGAED.-C<1FGGBHHHHHGFHHHFGHHDH0;0CG00::;0G/CFG/CCHE.CCFFFFBBFFFFGGBF0C09.9.
@M03495:530:000000000-LYBTV:1:1110:23638:6869 2:N:0:GTGCTCTG+TTCTTCCT
ATATTTTGCCGTTGATAAACCAGGGACTCAGGCTGGACCAAAGCTCACATGCTGACAGATCGGAAGAGCGTCGTGTAGGGAAAGAGTGTAGGAAGAAGTGGAGATCTCGGTGGTCGGCGGGTCATTAAAAAAAAAACAAAATAGAAAAATGCACGACACCGACTTATGTCATAAACTGCCAAACCAACTCTAAAAACCGTACACACTCAGTCGACGAACTTATAACTGCGCGACATAACATAGTTCACTGA
+
ABCDDFFFFFDBGGGGGGGGGGHGGGGHHHHHHHHGHHHHGHHHHFHHHFHHHHEHHHHGHHEEFG1FFGEEG0EFFGHGFHHHFHFGGHHHHHGHGH4@3B/B33BDFF/E?E3E/<////-0<<1=<=F@@C@-.:...000:0;/..0000..-9-.----.00000000000:00;00/....:/::00000..-....00.//;0;0..;----.00000000:.-----.0;00000;0000000
@M03495:530:000000000-LYBTV:1:1110:12511:6884 2:N:0:GTGCTCTG+TTCTTCCT
ATATTTTGCCGTTGATAAACCAGCTAATCCTGAAAAAAAAATCAAAGCTAAAAACTACAATGCTAAGACCACGATGTGACTGCTATCAAAGTTAGATATATATGTAAATTATTCATCTGTCAAATCCTAGAATTATATCATACCTGCTCCAGCAATCACGACCTGTAATGGTTTAGTGGGTTGTTCACTGTTTCTGAAAAATGAAGATAGTTGTCCAGCTTCCAAAAAGTTTATTGTGTTTTCTAGTGGAG
+
BCCCCFFFFFCAEGGGGGGGGFHHHHHHHHHHHHHHHGGGGHHHHHHGHGHHGHGHHHHHHHHHHGHHHHHHGGHGHHHGHHEHHHHHHHHHHHHHHHHHHHHHHHHHHGHHHHHHHHHHFHHHHHHHHHHHHHHHGHHHHHFFHHHHHFHHHHHHHCHFDGGGHGGHHHHFFHHF>FGHEGGGHHDGHHHHHHHHHHFHACHDGFFHHGHHHHHHFEGFHHGGHHEGGGGGGGGGGFFGGGGGFFFF;0.
@M03495:530:000000000-LYBTV:1:1110:24678:6889 2:N:0:GTGCTCTG+TTCTTCCT
ATATTTTGCCGTTGATAAACCAGTCAGGAGTCCAAAGCTCACATGCTGACAGATCGGAAGAGCGTCGTGTAGGGAAAGAGTGTAGGAAGAAGTGCAGAATACGGGGGGCGCCGGGTACTGAAAAAAAAACCATCATCGAGCCGCGACCGGGAGCTGGCCGCGCATCTCAGGTGGCTGATCGGTGGTGATCACCAGACATTGTTCACACTACTAATGACCCGCGTCCTACACTCACACTACCATTTGACACG
+
>AAA3DFFFFB>AEAGGFGGGGHHH4EECCGGFHFHHFHFBGFHFHFEGGHHGBBF1AGEFCFAEEE0EF2BFCCG1?3FBF4BBFDFFFBFDF4B33B443??/>?--;99---.-////;9/F@-;-.../////9/.;---9--------../...-----.-//////9...;.//.;...:.////9./....;//9/;/////////9/9///.9-----.///9/////////9///9/////9
@M03495:530:000000000-LYBTV:1:1110:22048:6902 2:N:0:GTGCTCTG+TTCTTCCT
ATATTTTGCCGTTGATAAACCAGCTAATCCTGAAAAAAAAATCAAAGCTAAAAACTACAATGCTAAGACCACGATGTGACTGCTATCAAAGTTAGATATATATGTAAATTATTCATCTGTCAAATCCTAGAATTATATCATACCTGCTCCAGCAATCACGACCTGTAATGGTTTAGTGGGTTGTTCACTGTTTCTGAAAAATGAAGATAGTTGTCCAGCTTCCAAAAAGTTTATTGTGTTTTCTAGTGGAG
+
AABB@FFFFFCAGFGGGGGGGGHHHHHGGHHHGHHHHGGGGHFGHGBEGHHGFHGHHHHHHHHHHHHHHHHHGGHGFHHFHGGHHHHHHGFHHHGHHFHGHGHHHGHHHHHHHGHGHGGH4GHFGHHHHHHHHHHHHHHHHHHHHHFGHHHHEHFHHBHGDGGGHGHHFHHHHHHHDGFHGFFGHHHFHHHHHBHHFGHHHGFHHHCGHHHHHHHHFFGHHECCCG:C?FBFGGGGGGGFGGFGFGF0:0.
@M03495:530:000000000-LYBTV:1:1110:12552:6908 2:N:0:GTGCTCTG+TTCTTCCT
ATATTTTGCCGTTGATAAACCAAAGCTCACATGCTGACAGATCGGAAGAGCGTCGTGTAGGGAAAGAGTGTAGGAAGAAGTGTAGATATCGGAGGTGGTCGGGAATTTAAATTAAAAAAGGTAAAAAAAGTAATCATGGCTTCAAACTAATGGAAATAAATAGGCGTCGGCCTGGTGTAGTTTAGTCATTAGGTGGTATTAGTATGAAGAATCGAGACTGGCTCACTGAACAAAGACTCACAACTTAGCTG
+
AAAAA33DFFDAFCGGGDGGGGFCH0F1FFHFBGFFHHFHCGFGCEFFHFFGEFEEEFHHEEBHHHGGEFFGGHB1F00FGD221222B@/>//////>B/////0BB22B22111B1///1B2121<<CG1@11<F110<<01111111=11>F1<1<11<0</<.----....//.;C0:000;00900;00;;.000;0;00;0000/00..;..9/---;/9//////-;//-/9////-////99;
@M03495:530:000000000-LYBTV:1:1110:23311:6969 2:N:0:GTGCTCTG+TTCTTCCT
ATATTTTGCCGTTGAAAACCAGCTAATCCTGAAAAAAAAATCAAAGCTAAAAACTACAATGCTAAGACCACGATGTGACTGCTATCAAAGTTAGATATATATGTAAATTATTCATCTGTCAAATCCTAGAATTATATCATACCTGCTCCAGCAATCACGACCTGTAATGGTTTAGTGGGTTGTTCACTGTTTCTGAAAAATGAAGATAGTTGTCCAGCTTCCAAAAAGTTTATTGTGTTTTCTAGGGGAGG
+
3AAABFF5DFBAGCGGFBCE4EHHHDFGHFHGFHCF?ECC13F3F5ABGFD33EGHFHH53FDFHHHHHH1EEGEGH444GFE4FF4GGF4BFFF4GGHFGGGFFHHFBG4BFGFHHBFGB4BGFHBGFDFHHHFGHHHFGBGGG0GFGFFBFGFB1GD/BCGHGGBGHF1DGHGH1<C<FDACB1DFHHHDFGFH0DGFFH0=;CGCCG0:;C0GHHGHEH00GCED0CBFFFF;;C9//C0;00..;;A
@M03495:530:000000000-LYBTV:1:1110:24153:6974 2:N:0:GTGCTCTG+TTCTTCCT
ATATTTTGCCGTTGATAAACCAGTCAGGAGTCCAAAGCTCACATGCTGACAGATCGGAAGAGCGTCGTGTAGGGAAAGAGTGTAGGAAGAAGTGTAGATCTCGGGGGGGGCCGGGTAATTAAAAAAAAAAAAAGGAGGAAGAAAGATAAGCAAGCTAACAGAATGAAGTAGAAAAGCAAAATCCTGCACACTTAGATACTAAAGGGTAGTATAGTGGTGCAACATATGTGTACAGGTCTACCTACAGGGAA
+
CCCDEFFFFFCCGGGGGGGGGGHHHHHHHGFGHHHHHHHHGHHHHHHHHHHHHHHHGGGGHHHGGGGEEGGGHGHHHHGHHGGFDGHHGHHH4B4@3@4@4BCF/>/-----<9-.-/11111:0<@;D<--9../.../..//0/0<1:01//<011:00/<11011111111//.0/0/:0<100<0<./111:<11111000.:/.011<111.<.0010./:1:111:111/001<1101/00:...
@M03495:530:000000000-LYBTV:1:1110:15333:6998 2:N:0:GTGCTCTG+TTCTTCCT
ATATTTTGCCGTTGATAAACCAGGACTCAGGCTGGACCAAAGCTCACATGCTGACAGATCGGAAGAGCGTCGTGTAGGGAAAGAGTGTAGGAAGAAGTGTAGATCTCGGGGGGCGGCGGGTCATTGAAAAAAAAAAACAAGAGGATGAGTGGAGAGGGGGGCTGCAAAAAAAAAAAAAAATGGAGAGATAATCAATAATATAAGACAACATAGGGTAAAACAGAACGAACTGTGGGTAGAGCGGAGGTGTA
+
BBBBBFFFFFBAEFGGGGGGGGHGHHHHHHHCHHGHHHHHHHHHGHHHHHHHHHHHHHHHGGEGGHHHGGGGGGHFHHGBGHHHHGGFHHHHHGAGGF34B3444?BBF/><--;-----:-:9///://.-;----.../99..//////././...9----..////:----:--;--./////..9////////;/9////////../;/;.//////.///;...;.////.././//-----..//
@M03495:530:000000000-LYBTV:1:1110:21153:7000 2:N:0:GTGCTCTG+TTCTTCCT
ATATTTTGCCGTTGATAAACCACCCTCCCTGTGGTCGTTATCTTGCTCCTTCTGTCGTCAACGAATTTACTAATTCCAAAGCTCACATGCTGACAGATCGGAAGAGCGTCGTGTAGGGAAAGAGTGTAGGAAGAAGTGTAGATCTCGGGGGTCGCCGTATCATTAAAAAAAAAAAAGAGGAAAAAGTAGGCTAGAAGCTGGCAGAGATGACACACACTGCGTCTAAATACTGACTGACACAATGCGGACAG
+
BCCCCFFFFFCAGGGGGGGGGGGGGHHGGHHHHHHHGGGHHHHHHHHHHHHHHHHHGGGHGHGGGHHHHHFHGHHHHHHHHHHHHHHHHHGHHHHHHHHHGGGGHHHGGGGGGHHHGFFHHHHHHHHHH2FGHFCHFHDF2D22DDFF/<E-.<-<--..:<CGB0<0:-9A--9?..;..///..0:000:09:00000/./.../00;0:0/...;00..9..00000;000:00000/.000.--:-.
@M03495:530:000000000-LYBTV:1:1110:26834:7033 2:N:0:GTGCTCTG+TTCTTCCT
ATATTTTGCCGTTGATAAACCAGTCTCCAAAGCTCACATGCTGACAGATCGGAAGAGCGTCGTGTAGGGAAAGAGTGTAGGAAGAAGTGTAGAAGTGGGAGGGGGCCGTGGCATTAAAAAAAAAAAAAAAAAGGAACTGCGAAGAGGCCGGCTAGCTGGAGTCGTATCATAGGTCTGGCTCCGCTTACGAGCAACCAGAGAACCTAAAGTCTACATAGCACTTGGCGTGCGCAGCGAACGTGTGCCAGTCC
+
CCCCCFFFFFBCGGGGGGGGGGGHHHHHHHHCFGHHHHHHGHHFHFHHHHGGEEFFGHGGGFFFGHHHGHGHHHGGGGHHHGHFCFG43443@43B33111>//>//><///B22B3?2FF?//<<C-----..:/.:00.---9....----..009;..09-../.;0000000//9/:...:..BE?.--/....../0;;/00;00000:09000000000/9.-.----9---:-;./.0909;00
@M03495:530:000000000-LYBTV:1:1110:9557:7035 2:N:0:GTGCTCTG+TTCTTCCT
ATATTTTGCCGTTGATAAACCAGCTAATCCTGAAAAAAAAATCAAAGCTAAAAACTACAATGCTAAGACCACGATGTGACTGCTATCAAAGTTAGATATATATGTAAATTATTCATCTGTCAAATCCTAGAATTATATCATACCTGCTCCAGCAATCACGACCTGTAATGGTTTAGTGGGTTGTTCACTGTTTCTGAAAAATGAAGATAGTTGTCCAGCTTCCAAAAAGTTTATTGTGTTTTCTAGTGGAG
+
1AAAAF3DFFD1EEGGGFFFGGHHHHHHHHHHHHGHHGEGGFFHHHFFHHFHHHFFHHGFFHHHHHHHHHHHGEHE0GFHFHBFGHBGHHH@FHGHFHHFDGGGFFHGGHHGGGGGFEGFHHHHHHHHHHFFGHHHHHHFHGHGHHACGCHH0GFF1@FCECGFCF<GHHGHFHFG1>A.<.CEH1GFBGDDGHGFBFHDFHGFHGCFFCGBGHC;CC/0:GFHGGACEFFFGGFGFFFBBF0CFFFB.9A
@M03495:530:000000000-LYBTV:1:1110:12215:7042 2:N:0:GTGCTCTG+TTCTTCCT
ATATTTTGCCGTTGATAAACCACCCTCCCTGTGGTCGTTATCTTGCTCCTTCTGTCGTCAACGAATTTACTAATTCCAAAGCTCACATGCTGACAGATCGGAAGAGCGTCGTGTAGGGAAAGAGTGTAGGAAGAAGTGTAGATATCGGGGGGAGGCCTGTCATTAAAAAAAAAAAAAAAAAATGAGAAGAGAGGATGTAAACGTAGAAAGAAGCGGACACTAGAAAGATAGATAAAGTAGAGAATCGGATA
+
BCCCCFFFFFCBGGGGGGGGGGGGGHHGGHHHHHHHGGGHHHHHHHHHHHHHHHHHGGGHGHGGGHHHHHHHBHHHHHHFHHHHHHHHHHHHHHHHHHHHGGGGHHHGGGGGGHHHHGFHHHHHGHHHHHHGHHHHHH2>D@@>22?//>-----;.0.0900::B0BBDFAAAD-------.09;B0/0./.../090000.....000/./0-----.0:00009/09;000000:00000;00..9..
@M03495:530:000000000-LYBTV:1:1110:21311:7046 2:N:0:GTGCTCTG+TTCTTCCT
ATATTTTGCCGTTGATAAACCAGAATATTCCAAAGCTCACATGCTGACAGATCGGAAGAGCGTCGTGTGGGAAAGAGTGTAGGAAGAAGTGTAGATCTCGGTGGTCGGCGTATCATTAAAAAAAAAAAAACAAAAGACGAGTGAAGATGAAGTCTATTGCTATCAGAAGACACGACATACATCACTTACAACCATGGATATTAAGTAGTATCGACTGACGCTTCTATATACGGAAGAGAAATGCTCAACAA
+
ACCDDFFFFFCCGGGGGGGGGGGHHHHHHHHHHHHHHHHHHHHHHHHHHHHHHHGGGGHHHGFGGFGGHFGHHHGHHFGFGHHHHHHHFGF4B@@B4BGCE1EF13>/>////0444D3?32BD/>@/-<....././.--<.000000<0<<00<000:<00/00000:///.9<-.0<<00000000<0:9.00/00000:<0<:0000:..-9.00..<..0::0000....<<./00000<000/0.
@M03495:530:000000000-LYBTV:1:1110:12366:7047 2:N:0:GTGCTCTG+TTCTTCCT
ATATTTTGCCTTGATAAACCAGGGACTCAGGCGGACCAAAGCTCACATGCTGACAGATCGGAAGAGCGTCGTGTAGGGAAAGAGTGTAGGAAGAAGTGTAGATCTCGGTGGTGGGCGGGGTATTAAAAAAAAAAAAAAAGAAAAAGAAAGACGTCGTACGGAGAAGGAACATAGAGTGAGGAAGAGACATACAAAGTAATGTTGGAGGAGAACATCATAACAGAGATGTGAAAGGGCAGCATACATCGTAG
+
AAAAAFFFFFDFB1ABFGFGCFF?00AFGG0FEGCAEHC/A0BBFFFAB1GH1BBGABCF//AEHHHGEFGGG/FFEFC0?EHHEEFGHEHHH0>G1>B2B22122B/<?E//?/////--.000=00D-:;@?-9------/----;///--------------/--/--///9/9///-;9------///////9///////-//---9-///////////9/-////9///--9----////;/-;--
@M03495:530:000000000-LYBTV:1:1110:24113:7048 2:N:0:GTGCTCTG+TTCTTCCT
ATATTTTGCCGTTGATAAACCAAAGCTCACATGCTGACAGATCGGAAGAGCGTCGTGTAGGGAAAGAGTGTAGGAAGAAGTGAAGATCTCGGGGGGCGGCGTGTTATTAAAAAAAAAAAAAGCAAAGAACATGGGAATGAGACGGGCCTGCACGATCATGCATGTGTGACAGCAGCAGACCGTTCTGATGTTACAGTCTCAACTACACTATAACAGATCAGAAGCACTCCTATGAAGGCCAGAATGGCATT
+
ABBCCFFFFFCCGGGGGGGGGGHHHHHHHHHHHHHHHHHHHHHHGGGGGHGGGGGGGHGHHGFGHHGHHHFGFHDHHAGFHD4B43334@1B///----;:--..;0B0000:@-------..0/0//9/:B0/;/:/00;00;.--:...99.....00900000:.09:0.9.;9./..-../.000090;000000000;0000/9/:00000/0000::B00;0//00000000.:.../000:/00
@M03495:530:000000000-LYBTV:1:1110:5529:7050 2:N:0:GTGCTCTG+TTCTTCCT
ATATTTTGCCGTTGATAAACCACCCTCCCTGTGGTCGTTATCTTGCTCCTTCTGTCGTCAACGAATTTACTAATTCCAAAGCTCACATGCTGACAGATCGGAAGAGCGTCGTGTAGGGAAAGAGTGTAGGAAGAAGTGTAGAGCTCGGTGGACGCCGGGGCATTAAAAAAAAAAAAAAGACAATCTGAGAAAGGAACAAGAGTGAAGCCAAATAAGAGGAGAGGGTACAAGGTGGCAGAGGTAACACAGAA
+
ABCCCFFFFFCCGGGGGGGGGGGGGHHGGHHHHHGHGGGHHHHHHHHHHHHHHHHHGGGHGHGGGHHHHHHHHHHGHHHHHGHFFHHHHHHHHHHHHHGHGGGGHHHGGGGEGEHHHG3F?GGGGGHHHHGFFHFHHD2>F22222?//?C/1<</A---<-<D<00CC@D--:----../////////////.//.////./9////./9///////.;;9..../////.//../....9//9//..//
@M03495:530:000000000-LYBTV:1:1110:20684:7057 2:N:0:GTGCTCTG+TTCTTCCT
ATATTTTGCCGTTGATAAACCAGCTAATCCTGAAAAAAAAATCAAAGCTAAAAACTACAATGCTAAGACCACGATGTGACTGCTATCAAAGTTAGATATATATGTAAATTATTCATCTGTCAAATCCTAGAATTATATCATACCTGCTCCAGCAATCACGACCAGTAATGGTTTAGTGGGTTGTTCACTGTTTCTGAAAAATGAAGATAGTTGTCCAGCTTCCAAAAAGTTTATTGTGTTTTCTAGTGGAG
+
ABBCCFFFFFCAGGGGGFGGGGHHHHHHHHHHHHHGHGGGGHHHHHGGHHHHHHGHHHHHHHHHHHHHHHHHGGHGHHHHHHFHHHHHHHHHHHHHHHHHHHHHHHHHHHHHHHHHHHHHHHGHHGGHEHHHHHHHHGHHHHHGHHHFHHHHGHHHHHHFEFG/FFGHGGFFGHHG=FGHGGGGHGHHHHGHHHHHHHHHHHHHHHGHHHHHHHFFBGCFFGGHCG;?EBFGGGGFGGGGFFFGGGFFCBE
@M03495:530:000000000-LYBTV:1:1110:10062:7080 2:N:0:GTGCTCTG+TTCTTCCT
ATATTTTGCCGTTGATAAACCAGCTAATCCTGAAAAAAAAATCAAAGCTAAAAACTACAATGCTAAGACCACGATGTGACTGCTATCAAAGTTAGATATATATGTAAATTATTCATCTGTCAAATCCTAGAATTATATCATACCTGCTCCAGCAATCACGACCTGTAATGGTTTAGTGGGTTGTTCACTGTTTCTGAAAAATGAAGATAGTTGTCCAGCTTCCAAAAAGTTTATTGTGTTTTCTAGTGGAG
+
AAAABFBFFFD>2EAGG5GGGFHHFFFGHHHCDGFHFCEE?FGFFGHGHHHFFGEGHHHHHHHHGFHGHHHGD0GFHFFBFHEHFHFHFHHFHBGHHHHGGHHGFHHHHHHGHHHGHFFHHHGHHFHHHH33FGGHFHGHHHHEGHGFFHHHHH2GFCGD/<>D<11?FGE<FFFG<FFCGGDDG=GHFHH0GHHFFHGHHHH0<C0:0GFHGGC:0:CGGGGGCG.9.0;FGGGGGFBFGFFGFGFB.0A
@M03495:530:000000000-LYBTV:1:1110:13174:7084 2:N:0:ATGCTCTG+TTCTTCCT
ATATTTTGCCGTTGATAAACCACCCTCCCTGTGGTCGTTATCTTGCTCCTTCTGTCGTCAACGAATTTACTAATTCCAAAGCTCACATGCTGACAGATCGGAAGAGCGTCGTGTAGGGAAAGAGTGTAGGAAGAAGTGTAGAGCTCGGTGGGCGGCGTATCATTAAAAAAAAAAAAAAAGTAAAAATAGGAGGAATGCGAGACAAAGGAGATTCAGAGCAAAAGAAGAGAAGCACAGATAGTGCATATGAA
+
CCCCCFFFFFCBGGGGGGGGGGGGGHHGGHHHHHHHGGGHHHHHHHHHHHHHHHHHGGGHGHGGGHHHHHHHHHHHHHHHHHHHHHHHHHHHHHHHHHHHGGGGHHGGGGGEGGHHHGHHGHHHHHHHHHDGHHHH3F2@>22222///?<//>-<---.<:1111::CEC?FDA--9-.<11110.0000/../0019.--9//////../111110/0/0//9./0./0/00///<11111111<11<1
@M03495:530:000000000-LYBTV:1:1110:17116:7085 2:N:0:GTGCTCTG+TTCTTCCT
ATATTTTGCCGTTGATAAACCAGCTAATTCCAAAGCTCACATGCTGACAGATCGGAAGAGCGTCGTGTAGGGAAAGAGTGTAGGAAGAAGTGTAGATCTCGGGGGTCGGCGTATCATTAAAAAAAAAAAAAATAGAAAAAGAGAAAGAAGTTGGACTGAATAGAAAGAAAAACAACATAGTAAACGAAGTCAGCATTAGAGGTAGAATGGACAACATGTCGAGACTTCAACAGAGAAGCACAGCATCAAGG
+
CCCCCFFFFFDCGGGGGGGGGGHHHHHHHHHHHHHHHHHHHHHHHHHHHGHHHHGGGGHHHGGGGFGHHHHGGHHHHHHHHHHHHHHHHHHB44@4444B1?/>E//<//>///0D2221?=DC@@CG@<--.00:<1/...//000/./1110000.0<11011<0/.</....../1111111....9111011111:0/00011110000...<011.<-..0111<10////0/00//:./<0<0<0
@M03495:530:000000000-LYBTV:1:1110:4421:7098 2:N:0:GTGCTCTG+TTCTTCCT
ATATTTTGCCGTTGATAAACCAGCTAATTCCAAAGCTCACATGCTGACAGATCGGAAGAGCGTCGTGTAGGGAAAGAGTGTAGGAAGAAGTGGAGATATTGGTGGTCGGCGTGTATTTTAAAAAAAAAAAAATTTCTACGTTGTACGTGGATAAGGTTGATGATATAATCTTGTAGAATAACCTACGCGCTTCATGTCTGTCTCACGATTAATCGTGGAGCGCAGGTCATGGGTGAGACTAACACTATACG
+
BCCCCFFFFFCAFFGFGGGGGGHHHHHHHHHHHHGHHHHHHHHHGHHGGHGHHHGGGGHHHGEEEEFGHHGGHHHHHGFGHHHHHHFFHFFB33?@34444B@FF13>/>////24B44BB3B2////</>-0111110..<..00<</..0000::0//00000:00;00<0:00000000/0//.----..0;;0/9//:////.;.../;/....../-----.9//::./..:/:///////////.
@M03495:530:000000000-LYBTV:1:1110:12307:7104 2:N:0:GTGCTCTG+TTCTTCCT
ATATTTTGCCGTTGATAAACCACCCTCCCTGTGGTCGTTATCTTGCTCCTTCTGTCGTCAACGAATTTACTAATTCCAAAGCTCACATGCTGACAGATCGGAAGAGCGTCGTGTAGGGAAAGAGTGTAGGAAGAAGTGGAGATCTCGGTGGTGGGCGTATTAATAAAAAAAAAAAAGATACATGATAAGATGAAGATCGAAGAGTTTGATAACACAATATGATGGAAGACAGAAGTATAGAAGGACGATCT
+
CCDCDFFFFFCBGGGGGGGGGGGGGHHGGHHHHHHHGGGHHHHHHHHHHHHHHHHHGGGHGHGGGHHHHHHHGHHHHHHHHGHHHHHHHHHHHHHHHHHHGGGGHHHGGGGGGHHHHGFGGHHHGHGHHHFGHHHHHH2@F=22DD=F/?A?///=---.1>1>11<1>C@:-:-9..00000000<00000000000<./...00000000000..:000:000/0/:/://0000000000...--.9.
@M03495:530:000000000-LYBTV:1:1110:10540:7107 2:N:0:GTGCTCTG+TTCTTCCT
ATATTTTGCCGTTGATAAACCAGCTCTAGCTGCCATAGCAATGTCACAACCACTTCTTGCCCTCCAAAGCTCACATGCTGACAGATCGGAAGAGCGTCGTGTAGGGAAAGAGTGTAGGAAGAAGTGTAAGACTCGTGGGATGCCGGCTCAATAAAAAAAGAAATAAAATGGTTTAGGGGGCTGCTTACAGTTCCTGAAAAATGAAGATGGTTGTCCAGCTTCACAAAAGTGTATTGAGACATCTAGTAGTG
+
CDCCCFFFFFDDGGGGGGGGGGHHHGFGAFHHHHHHHFHHHHHHFHHHFEGGGHHHFHHFFFGHGHHHHHFHHHHHHHFHHHFFHHHGFGGGFHGGGGEEEGEFFFFHHHGFHHGFFBDGFHHCG3B4444332/0/?//2/@=/<//?11=1==D?EF.<00110<=D0<<0.<=0<<---..0000000000;00:CBF?:B0;000000..0;B0/:00;0;0.:/:0::00::0.0/00000:0:0:
@M03495:530:000000000-LYBTV:1:1110:4466:7122 2:N:0:GTGCTCTG+TTCTTCCT
ATATTTTGCCGTTGATAAACCACCCTCCCTGTGGTCGTTATCTTGCTCCTTCTGTCGTCAACGAATTTACTAATTCCAAAGCTCACATGCTGACAGATCGGAAGAGCGTCGTGTAGGGAAAGAGTGTAGGAAGAAGTGTAGAGCTCGGTGGTCGGCGTGTCAATAAAAAAAAAAAAAAGATAGTAAGAGCGAGGAGTGGGGAAAGAGTGTGAGAGCACGTACAGAAATGAGGTGACTACAGGACGTGTAAA
+
BBCCCFFFFFBAEGGGGGGGGGGGGHHGGHHGHHHHGGGHHHHHHFHHHHHHHHHHGGGHGHGGGHHHHHHHHHHGHGHEGHHHHHHHGHHHHHHHHHHGEFGGHHHGGGGGGHHHHFGHHHHHGHHHHEGHHFFFGE22D22D22?C/?//1>//<-<.0000000=0<--:----9..;00000000/---9-.9...-....//;0:00900.0.9:/..00000000//.0000/909..-..;/00
@M03495:530:000000000-LYBTV:1:1110:10408:7123 2:N:0:GTGCTCTG+TTCTTCCT
ATATTTTGCCGTTGATAAACCAGAGCTCACATGCTGACAGATCGGAAGAGCGTCGTGTAGGGAAAGAGTGTAGGAAGAAGTGTAGATCTTGGGGGTCGGCGGGTCATTAAAAAAAAAAAAAAGGATAAAAAAATAAGGTCGTCCACAGACGAAAACCAGATGGAGGTAAGGTAGACAGTAACTCCTGTCTAATGAGTGTGTATGATAGACTACACACATCGTGAGTGCGTCAACGCGTAATAGCACACAGG
+
BBCCCFFFFFCCGGGGGGGGGGHHHHHHHHHHHHHHHHHHFHHGGGGGGHHGGGGGGHHHHGHHHHEGGGFGBGGHAFHFGF443444@4@@1>E//////////=1==1?11>->CC-;--../000009-9.9;0900-:...00.0.9-;.-/.9..000//.90;;000;000/00:0000000000090000090900000000000/0/;..00...:90:9-;=..:.----..00000/....
@M03495:530:000000000-LYBTV:1:1110:17291:7125 2:N:0:GTGCTCTG+TTCTTCCT
ATATTTTGCCGTTGATAAACCAGTCGGGAGTCCAAAGCTCACATGCTGACAGATCGGAAGAGCGTCGTGTAGGGAAAGAGTGTAGGAAGAAGTGTAGATCTCGGCGGGCGCCGGGTCATTAAAAAAAAAAAAAAAAGAAATACACGGGGCTACGAGTGGGAAGCACTATGGTTGACGTACATAATGATGCTGCCATGATGCCAGATCAGTACCATCGTGCGAGTGACTATCAGCGACTAGCGACTACGAAT
+
?BBCCFFFFFDCGGGGGGGGGGHHHGGGGGGHHHHHHHHHHHHHHHHFDBFHHHHHGGGGGHHGGGGEFFGGHGFGGHEHGHFGHHDGGHHHGB44344BBB0?//>//<//---<<<000<D00@@D---9?---.../00000.-----<<.<......0..0/<:00000./0...9.:0B000<00000.0000:00000.<00000:0000.<..-<--.0000<0000.-9-90/-----/....
@M03495:530:000000000-LYBTV:1:1110:9487:7127 2:N:0:GTGCTCTG+TTCTTCCT
ATATTTTGCCGTTGATAAACCAGGACTCAGGCTGGACCAAAGCTCACATGCTGACAGATCGGAAGAGCGTCGTGTAGGGAAAGAGTGTAGGAAGAAGTGAAGATATCGGTGGTCGCCGGATCATTAAAAAAAAAAAAAAGGTTGGGAAGAAAGGGGGAAGGAGGAGGATACACAAATCTGCAACACACACAGACAACATCAGACAAAAGCAAAATCAGCTATAATGAACACGAAGAGTGAAAGCAAGGCAA
+
CDDDEFFFFFDCGGGGGGGGGGHGHHHHHHHHHHGHHHHHHHHHHHHHHGHHHHHHHHHHGGGGGHHHGGGFEFHHHHGGHHHHGFHFHHGGHHHHHGF4@@B344D/E/E//3///<B///0>>D222D<<<>A----..00/--.0..//0..---........../00100.<10111100........0.//../0000<//:./.0/0/<000011<11111111/<-....111111:0//....
@M03495:530:000000000-LYBTV:1:1110:18499:7151 2:N:0:GTGCTCTG+TTCTTCCT
ATATTTTGCCGTTGATAAACCAGGGACTCAGGCTGGACCAAAGCTCACATGCTGACAGATCGGAAGAGCGTCGTGTAGGGAAAGAGTGTAGGAAGAAGTGGAGATCTCGGTGGGCGCCGGTGCATTAAAAAAAAAAAAAAAAAAAAGACAAGAGATATCAGTAGCAATACAAGCACAGTCAGAACTACGCCGCGCATCAACCAGTAAAACGGACGAATCATCTTCCGACATGACTCCACGCACGAGACAGA
+
CDDDDFFFFFDBGGGGGGGGGGHGGGGHHHHHHHHGHHHFGHHGHHHHHHHHHHHHHHHHHHGGGGHHHGEEGEEGHGHGHHHHFHHGGHHHHGHHHHFF33/33?440//?E//>//////<=222@DD1>><>D-@--------..///././0000000:0000000000.////:00000/000.-<-----.<:0/..<000<00-..---<.90000000..--.0000000/.<---.-..///
@M03495:530:000000000-LYBTV:1:1110:22912:7194 2:N:0:GTGCTCTG+TTCTTCCT
ATATTTTGCCGTTGATAAACCAAAGCTCACATGCTGACAGATCGGAAGAGCGTCGTGTAGGGAAAGAGTGTAGGAAGAAGTGTAGATCTCGGGGGTCGCCGGATCATTTAAAAAAAAAAAAAAAAATACAGCTGACCGCGGAGCTGTCATCTTCACGACCTGGTTAGATGTCAGAGCGTCTTGCCTGAATCCAGCGTCCGACTACGCACCTAGCAATATCTTCAGCTCAGACGTTCTACGCAAGTATCGCC
+
CDDDDFFFFFCBEGGGGGGGGGHHHHHHHHHHHHHHHHHHHHHHGFGGHHHGGGGGGHHHHGHHHHGHHHFGHHHHHHHGHHDF3444BFHG/>>//>//<//<>02>2D>FGGA<<@-<---<--<0001:000//-------.0<:11111110..--./.001.1111111<0/-<.<.11010/011000/-.<--.---/.-.--/00001<11<11111:100/0<-<.<911.-.--1111...
@M03495:530:000000000-LYBTV:1:1110:6564:7210 2:N:0:GTGCTCTG+TTCTTCCT
ATATTTTGCCGTTGATAAACCAGCTAATTCCAAAGCTCACATGCTGACAGATCGGAAGAGCGTCGTGTAGGGAAAGAGTGTAGGAAGAAGTGTAGATCTCGGTGGGGGCCGGGTCAATAAAAAAAAAAAAAAAAAAAAATAAAGAAAAGGTAGAAGATGCAAGAACAGGAACAAAAGGGAGCAGTGTAGAGTGAGAGAGGGATAAGAGAAGAATGACACATAGACATAGTAATAAACGAGATGCAGAGCAG
+
CDDDDFFFFFCAGGGGGGGGGGHHHHHHHHHHHHHHHHHHHHGHHHHHHHHHHHGGGGHHGGEEFFGFHHHF?FHHGHGHHGHHHHHHHH4F44B444@4B?>?1////<<//?/02222D>F@D??CD@------<--.:1111.///.0101<<0<10010/////.</.//../..A.../<011<11111010.....//0010/0/0/01<00</001101111<1:11110..<<.00011</:/
@M03495:530:000000000-LYBTV:1:1110:12370:7215 2:N:0:GTGCTCTG+TTCTTCCT
ATATTTTGCCGTTGATAAACCACCCTCCCTGTGGTCGTTATCTTGCTCCTTCTGTCGTCAACGAATTACTAATTCCAAAGCTCACATGCTGACAGATCGGAAGAGCGTCGTGTAGGGAAAGAGTGTAGGAAGAAGTGGAGATCTCGGGGGTGGCCGGTGCATTAAAAAAAAAAAAAAGACAATAGGCCATGTATGTACAATCATAGCAGAACAATAGAAAACAATATACAACATACATAGACGGACTGACC
+
CCCCCFFFFFCAGGGGGGGGGGGGGHHGGHHHHHHHGGGHHHHHHHHHHHGHHHHHGGGHGHEGGHHHHHHFHHHHHGHHHHHGGHHHHHHHHFGHHHHGGGGGHHGGGGFGGHHHGFGHHHHHHGHHHHHFFHHFF2@/222@@FA//>---..<---:00<0C;0C-:-A:-:--..///000000./0000009000000000000//;//00:000//..00000000./:000:0:B...--.00/
@M03495:530:000000000-LYBTV:1:1110:7783:7225 2:N:0:GTGCTCTG+TTCTTCCT
ATATTTTGCCGTTGATAAACCACCCTCCCTGTGGTCGTTATCTTGCTCCTTCTGTCGTCAACGAATTTACTAATTCCAAAGCTCACATGCTGACAGATCGGAAGAGCGTCGTGTAGGGAAAGAGTGTAGGAAGAAGTGTAGATATCGGTGGTGGCGGGGGCATTAAAAAAAAAAAAAAAGTAAAGATGAGAAATGGTGAGAGGATGAAGTAGACGGCAAAAGCATAAGTTAGAACGATAGGAAGTAGACGG
+
BCCCCFFFFFCBGGGGGGGGGGGGGHHGGHHGHHHHGGGHHHHHHGHHHHHHHHHHGGGHGHGGGHHHHHHHHHHHHHHHHHHHHHHHHHHHHHHHHHHHGGGGHHHGGGGFFHHHHFFHGHHHHHHHHHGHHAFGFG2>222222?B<?A</?=/>-----/009000:D-=B;----.000:0000000000000009;0../000000000..---.//.:90900000000...../:0.09000..
@M03495:530:000000000-LYBTV:1:1110:25064:7246 2:N:0:GTGCTCTG+TTCTTCCT
ATATTTTGCCGTTGATAAACCAGAACCATCAAAAGCTCACATGCTGACAGATCGGAAGAGCGTCGTGTAGGGAAAGAGTGTAGGAAGAAGTGTAGAGCGGGGGGGTCGCCGTAGCATTAAAAAAAAAAAAAACTTACTAAGTGCGATTGAGATCGTTCTGTCCAGGTAACATCCTCGATCTCATATTAAGTCGTGCTTGCCATGCGTAGTATCTACTATGATACATTGACCGACTTGCATTGGTGTACTCT
+
CCCCBFFFFFCAFGGGGGGGGGHHGHHHHHHHHHHHHHHHHHHHHHHHHHHHHHGEGGHHGGEAEEEGHHHGFHHHGHHHHHFHHHEFHF4B443434//></;-9.;9.--...////;//:=B--@9---.//9////////-.9.9/:.:B./.../;////;:/9///////../..://////////..9;9B/.9////.;.-;////;;/////////////;;----./;//////.://;//
@M03495:530:000000000-LYBTV:1:1110:17235:7271 2:N:0:GTGCTCTG+TTCTTCCT
ATATTTTGCCGTTGATAAACCAGGGACTCAGGCTGGACCAAAGCTCACATGCTGACAGATCGGAAGAGCGTCGTGTAGGGAAAGAGTGTAGGAAGAAGTGTAGATCTCGGTGGTGGGCGGATCATTAAAAAAAAAAAAACTGAAAAAAACGAAGGTTGAGGATGAAAACGCAAAGGTTAGAAGCAAAACAAGCAAAGAAGTACACGGACAAATAAAATAAAAATATAGGCAAATAACTAACAAACATCACA
+
DDCDEFFFFFCCGGGGGGGGGGHGGGGHHHHHHHHGHHHFGHHHGHHHHHHHHHHHHHHHHHGGGGHHHGFGGEGHHHHGFHHHHHGHGHHHFHHFHHF344?444440?/?///?//>/>//02@?1=1?/<--=-<<.010001.--.-....00/<0/0/00:<1<-9---//001.:1<0:<:/..././:0//:/111<1.----:/111111:1110.01<1000..111011<0<0..<<0000
@M03495:530:000000000-LYBTV:1:1110:25149:7278 2:N:0:GTGCTCTG+TTCTTCCT
ATATTTTGCCGTTGATAAACCAGTCCAAAGCTCACATGCTGACAGATCGGAAGAGCGTCGTGTAGGGAAAGAGTGTAGGAAGAAGTGTAGATCTCGGGGGGCGCGGTGTAATTAAAAAAAAAAAAAAAATAACATAGCTCGTGTATCTGCGCATTACATAATAAGAGACTATGCACTACTTAGTATCACACTAGTCTACACCTTTGTAGTATACCATCACCGCCTGAATAGTCATTGAGTGGTACAGTTAT
+
CCCDDFFFFFCBGGGGGGGGGGHHHHHHHHHHHHHHHHHHHHHHHHHHGGGGGHHGGGGGGGCGHHGHHFA3F5B@DGFGGAGCB4@44@4B44@BC/>>--:--<9-.0:CBB00<:--9<<--9-<-.0000<B0000.9../00000---9.000000000000//0:0000000/:00000000000/:<0000<<///0000<0::<00000000/.<-.</00000<000000<0.000000000
@M03495:530:000000000-LYBTV:1:1110:6341:7301 2:N:0:GTGCTCTG+TTCTTCCT
ATATTTTGCCGTTGATAAACCACCCTCCCTGTGGTCGTTATCTTGCTCCTTCTGTCGTCAACTCCAAAGCTCACATGCTGACAGATCGGAAGAGCGTCGTGTAGGGAAAGAGTGTAGGAAGAAGTGTAGATATCGGTGGGGGGCGTGTCAATAAAAAAAAAAAAAAGTAACGATAGCTCGGGAGGGAACAGGGGAGTAGAGAGGCAAGAGAGATACGCTAGGATGTCGGACACACGATAGACGCAAGAAAA
+
CCCCCFFFFFCBGGGGGGGGGGGGGHGGGHHHHHHHGGGHHHHHHHHHHHHHHHHGGGGHGHHHHHHHFHFHHHGHHGHHHHHHHHHHGCGGFHHGGGGEEGFGHGHHHHCHHHGHHHFFGFHHFGB?3333D3/</?C///-99--.:00;90000---::-;-;.9000.....000.---:--..9//9.-.9.90000...;.././..000......00090.----./.--9..;0.-9-9////
@M03495:530:000000000-LYBTV:1:1110:16264:7316 2:N:0:GTGCTCTG+TTCTTCCT
ATATTTTGCCGTTGATAAACCAGGACTCAGGCTGGACCAAAGCTCACATGCTGACAGATCGGAAGAGCGTCGTGTAGGGAAAGAGTGTAGGAAGAAGTGTAGATCTCGGGGGGCGGCGGATCATTTAAAAAAAAAAAAAAAAGAAGAAAGGGAAGCAAGGGATACATCAAGAACAAATGAACCAAGGCAATAGATACAAATAGGACACTAGCACTATAAGTAGAACAAGAGACACGAAGCAAGAGATATCA
+
CDCDDFFFFFCBGGGGGGGGGGHGHHHHHHHHHHGHHHHHHHHHGHHHHHHHHHHHHHHHHGGGGHHHGGGGEFHFGHGGHHHHGFGGHHHHHGGFHGG@@344?4BF?/EF--<-------<1111<BBFDA>@--<----..</B//0....<.0//...</0111:000/<//.111<1........011<1111:<110000/.0/0/000:<11111111:////.////9-.<-0://./111:1
@M03495:530:000000000-LYBTV:1:1110:24037:7339 2:N:0:GTGATCTG+TTCTTCCT
ATATTTTGCCGTTGATAAACCACCCTCCCTGTGGTCGTTATCAACGAATTTACTAATTCCAAAGCTCACATGCTGACAGATCGGAAGAGCGTCGTGTAGGGAAAGAGTGTAGGAAGAAGTGGAGAGTTCGGGGGGGGGCGGATCATTAAAAAAAAAATAAGAAGAACGAACAAAGGATAATAATAGGACTACAATAAGGATGTGCCGATAAGTAGAAGTGTGAACTGCAGTATAACTTCGGAGACTGTGGG
+
ABBBAFFFFFBAE?GGGGFGGGGGGHHGGHHGFEHHGGEGHHGHFDGGFHHFGHFGHHFFHFHHHHEFHGFHGHHFHHHCGCHGGGGHGHGGGGEGGHHHGHFHHHHFHFGHHFHHHEFD33B?3/2B3/B//A-----9----;/;9/99/9----.//9/////..;.-9../../////////9////9///////;//////----9/////////9////////////9////9...--.9;//..
@M03495:530:000000000-LYBTV:1:1110:5200:7343 2:N:0:GTGCTCTG+TTCTTCCT
AATTTTGCCGTTGATAAACCAGGACTCAGGCTGGACCAAAGCTCACATGCTGACAGATCGGAAGAGCGTCGTGTAGGGAAAGAGTGTAGGAAGAAGTGTAGATCTAAGTGGTGGACCTGTCAATTAAAAAAAACAAATCAGACCAGATCCAGCAATCACGACCTGTAATGTGTTAAAGGGATGATTACTGACACTTATAAACGACGATAGTTATACAGCTTACAAGAAGTATAATGAGAGATCACGCGTAA
+
A>ABBFFFFDBBGCGGGGFGGGGGHHHHHFHHGGHCFHHHFHHFHFHGHHGHHGFHHHEGFACEHHGEAEEEFBFGHGHHHG3FFGGGBB@@FGB?F34B3B44B444BBD?///3222B3B44BB44BB<@//??@2<22<1/0<011<?1<F011<1.C-<./0<=D0000<00=00..;./00::000/0000;0;::0..---.9.9000;90000000000/:;/////;//9//.////..---.
@M03495:530:000000000-LYBTV:1:1110:13955:7361 2:N:0:GTGCTCTG+TTCTTCCT
ATATTTTGCCGTTGATAAACCAGTCACAACCACTTCTTGCCCTCCAAAGCTCACATGCTGACAGATCGGAAGAGCGTCGTGTAGGGAAAGAGTGTAGGAAGAAGTGTAGATCTCGGTGGGCGGCGGGTCATTAAAAAAAAAAAAAGAAGAGGACTGAAGGGTCGAAGGAATACGAAGAGTGAGAGGATAGATAAGCTATGCAATGTACAGCACGGACGGACAAGAGACGAGGACGAGCTACAGTGGTCGAC
+
BCCCCFFFFFCAGGGGGGGGGGHHHFHHGGGGGHHHHHHHHHHHGHHHHHGHHHHHHGHHHHHHHHHHGGGGHHHGGGGGGGHHFFCHHHHHHHHHHHHHHHGGGF4B3?4BDDHG//E//<//</-<<CDD00==:CDC--99-...<0.9../90000../--..<A/000......0000<0../00<00<0000000:0000<0000/.------.--.././/.----.----<000000/0<---
@M03495:530:000000000-LYBTV:1:1110:12470:7379 2:N:0:GTGCTCTG+TTCTTCCT
ATATTTTGCCGTTGATAAACCAGCTAATCCTGAAAAAAAAATCAAAGCTAAAAACTACAATGCTAAGACCACGATGTGACTGCTATCAAAGTTAGATATATATGTAAATTATTCATCTGTCAAATCCTAGAATTATATCATACCTGCTCCAGCAATCACGACCTGTAATGGTTTAGTGGGTTGTTCACTGTTTCTGAAAAATGAAGATAGTTGTCCAGCTTCCAAAAAGTTTATTGTGTTTTCTAGTGGAG
+
ABBCCFFFFFBAFGGGGGGGGGHHHGHHHHHHHHHHHGGGGHHHHHGGHGHHHHGHHHHHGHHHHHHHHHHHGGHGHHHHHHFHGHHHHHHHHHHHHHHHHHHHHHHHHHHHHHHHHHHHHHHHHHHHGHHHHHHHHGHHHHHHGHFHHHGHGHHHHFHDADGGHHHGHHHHHHHG>GHHGGCGHGGHHHHHHHGHHGHHGHHGHGCHHHHHHHFFHHGHHHHHHHH?EBFGGGGGGGGGGGGGGGFGF09
@M03495:530:000000000-LYBTV:1:1110:15816:7379 2:N:0:GTGCTCTG+TTCTTCCT
ATATTTTGCCGTTGATAAACCAGCTAATCCTGAAAAAAAAATCAAAGCTAAAAACTACAATGCTAAGACCACGATGTGACTGCTATCAAAGTTAGATATATATGTAAATTATTCATCTGTCAAATTCTAGAATTATATCATACCTGCTCCAGCAATCACGACCTGTAATGGTTTAGTGGGTTGTTCACTGTTTCTGAAAAATGAAGATAGTTGTCCAGCTTCCAAAAAGTTTATTGTGTTTTCTAGTGGAG
+
AABBBFFFFFBAGGGGGFGGGGHHHGHHHHHHHHHHHGGGGHGHHHHHHGHGHHGHHHHHHHHHHHGHHHHHGGHGHGHHHGFHHHHHHHHFHFFHHHHHHHHHHHHHHHHHHHHHHHHHHHHHHHHHGHHHHHHHGHGHHHHFHHHFGHHHGHHHHFHDDDGGHHHHHHHHHHGH?DGHEGGGHGFHHHHHHHHHHD<GHHHHGHGHGHHHHHHCGGCGFHGHGHGGGEGGGGFGFFGGGGBFF0CC;09
@M03495:530:000000000-LYBTV:1:1110:9576:7399 2:N:0:GTGCTCTG+TTCTTCCT
ATATTTTGCCGTTGATAAACCAGTCAGGAGTCCAAAGCTCACATGCTGACAGATCGGAAGAGCGTCGTGTAGGGAAAGAGTGTAGGAAGAAGTGTAGATCTCGGTGGTGGCCGGAGCATTAAAAAAAAAAAAAAAATAAAGAGCGAGAGGGCATGGGGTGTGTCAAACACAAGAAAGAGGTCATATAGACCATGTGCCGAACGAACATGAGAGAATGAACCAGCACACACGCTGACAAAGCGACGCCAGTG
+
BCCCCFFFFFCBGGGGGGGGGGHHHHHHHGHHHHHHHHHHHHHHHHHGHHHHHHHGGGGGHHHGGGGGGHGGHGHHHHHHHHFGGDEGHFHHBG@43B4BFG1C1?E///0B////>F2B3FGHHGGCD//<--<-.:0000/;-----..9./.....--..000009..../;:0//.0/000000000/000009-----..;-00;000.000000.;.././9..;-..9/90///..:---9-00
@M03495:530:000000000-LYBTV:1:1110:13227:7405 2:N:0:GTGCTCTG+TTCTTCCT
ATATTTTGCCGTTGATAAACCAGGACTCAGGCTGGACCAAAGCTCACATGCTGACAGATCGGAAGAGCGTCGTGTAGGGAAAGAGTGTAGGAAGAAGTGTAGAACTCGGGGGGTGCCGGATCATTAAAAAAAGAAAAGTAGACAAAACACCACGTAAACAACTCAGGATAACGAAGGAGAGACATTCGAGAGTCGCACTAGTTACTAAGGCCGCAACATACAAATGCGTCAGTTGTACAGTTGCTGAATAA
+
ACCCCFFFFFBAEGGGGGGGGGHGHGHHGHHHGHGHHHHFHHHHHHHHHGGHHHHHHHHHHGAFEGHHGGGGGGFGHHGFHGHGHFGGHHFHHHEBGB344344?B3>?//<--9./---.-9;CF0900:@.:9/.///////:......:..;...9/../9F////9//....9.....9./9///..-//-----////////////.-----.///9/9///..:..///9//9///;////9//:
@M03495:530:000000000-LYBTV:1:1110:8592:7436 2:N:0:GTGCTCTG+TTCTTCCT
ATATTTTGCCGTTGATAAACCAGGGACTCAGGCTGGACCAAAGCTCACATGCTGACAGATCGGAAGAGCGTCGTGTAGGGAAAGAGTGTAGGAAGAAGTGTAGATCTCGGGGGGCGGCGTATCATTAAAAAAAAAAAAAGAAAATAAAACGGAGGGAGCAACAGCAGAAGAAAAAAAAAGAGGTAGAGACAACATACGAGACATCAAATAGGAATGAAAGGTCTGTGAAGTTAAAAGTGAAGGAGAAGAGA
+
BCCCCFFFFFCBGGGGGGGGGGHGGGGHHHHFGHHGHHHHGHGHHHHHHHHHHHHHHGHGHHGGGGHHHGFGGFGHHHHGFHHHHHGHFHHHHGHGFGFG4FEF44DDE?/>?--:-;-9-..:0B0;00:CA99:9>;...//0000;0-...-9;:../../././/00///.-:--.;/.0909009//.9/00.:.A./00000000000000000.000/000000000000000000..../0./
@M03495:530:000000000-LYBTV:1:1110:14177:7445 2:N:0:GTGCTCTG+TTCTTCCT
ATATTTTGCCGTTGATAAACCAGCTAATCCTGAAAAAAAAATCAAAGCTAAAAACTACAATGCTAAGACCACGATGTGACTGCTATCAAAGTTAGATATATATGTAAATTATTCATCTGTCAAATCCTAGAATTATATCATACCTGCTCCAGCAATCACGACCTGTAATGGTTTAGTGGGTTGTTCACTGTTTCTGAAAAATGAAGATAGTTGTCCAGCTTCCAAAAAGTTTATTGTGTTTTCTAGTGGAG
+
AABBBFFFFFBAFFGFGFGGGGHDHHHHHHHHHHHHG?FGGHHHHHHGHHHHGFGGHHHHHHHGFFGHHHHHGGHGHHHHFHHHHHHHHHHGHFHHHHHHHHHHHHHHHHHHHHHHHHHHFHHHHHHHHHGHHHHHHHHHHHHHFHHFGHHHHHHHHHHDCDGGHGHGHHHGHHHHDGHHGGCGHHHHHHHBGHHHHHGFHGHHGF:GHGGGHHCGHFGFHHHHHH.AEFBFGGGGGGFFGGBFFGBF.CE
@M03495:530:000000000-LYBTV:1:1110:10244:7452 2:N:0:GTGCTCTG+TTCTTCCT
ATATTTTGCCGTTGATAAACCAGCTAATTCCAAAGCTCACATGCTGACAGATCGGAAGAGCGTCGTGTAGGGAAAGAGTGTAGGAAGAAGTGTAGATCTCGGGGGTCGCCGGATCATTTAAAAAAAAAAAAGAAAAATAACAAGAATGAGAAGCGAGTAAGAAAAATGACAAAGAAGTACAGGGAGCGAGACCGTCGCATGAAGAGCAGACGATACCATCAATAGATCGACTACTTATACCGAATCAAAGA
+
CCCCCFFFFFCAGGGGGGGGGGHHHHHHHGHHHHHHHHHHHHHHGHHHHHHHHGGEGGHHGFEEFEGGHHGGBGHHHHHHHHHHHHHFHHHF4BB4B4B4B1//</?B/?////>?111=1?DGCCCG-A?...//;.0;0:0///0000:;/0-::-.000;:/..0000;/:;./:0:00/.9..:;--.;-:.---;.0000;/::/.--..-0000:0;B0000..9.-/0000000..-..;000/
@M03495:530:000000000-LYBTV:1:1110:17012:7455 2:N:0:GTGCTCTG+TTCTTCCT
ATATTTTGCCGTTGATAAACCAAAGGACTCAGGCTGGACCAAAGCTCACATGCTGACAGATCGGAAGAGCGTCGTGTAGGGAAAGAGTGTAGGAAGAAGTGAAGATATCGGGGGGGGGCGTGGCAATAAAAAAAAAAAAAAAAAAAAAAAAGAAAGGAGATAAGGAGGAATAGAGAAGGATGGGATAAGTGAAATTCGAGAAAAGCGCAGATAGAACAGAGTGATACAAGTTGTAGCCAAAGATACTCGTG
+
ABBBCFFFFFCAGGGGGGGGGGHHHHHHHHHHHHHHGHHFHHGHHHHHHHHHHHHHHHHHFHHGGGGGHHGGGGGGHGHHGCGHHHHHHFHGHFGHGHH4F444334DBFE/E/--:-9-----90009B0BAA;->=--------9----.../9./9./00000.../0000000/..00../0/0090000000:0/..0//.;----000000////0;0000000000090000:///00000..;
@M03495:530:000000000-LYBTV:1:1110:14116:7497 2:N:0:GTGCTCTG+TTCTTCCT
ATATTTTGCCGTTGATAAACCAGAACCATCCAAAGCTCACATGCTGACAGATCGGAAGAGCGTCGTGTAGGGAAAGAGTGTAGGAAGAAGTGGAGATCTCGGTGGGGGCCGGATCATTAAAAAAAAAAAAAAAGAAAAAAAGAAGGGGGAGCATGTATTAGATAAAGAAAAAAAATAATAAGAGAGCATATATGTGAACTTATAAAAGACACAAGTACAAGAGAACACGAGATAAGAGAGAACTGAACTAG
+
EEEEEFFFFFCBGGGGGGGGGGHHHHHHHHHHHHHHHHHHHHHHHHHHHHHHHHGFGGHHHGGGEEGHHHHGHHHHHHHHHHHHHHHGHHGD33?3334B?F1E?////<////<0DB2FD2F@@DFCCC<--...//<--.../..----9.00111111111:111.//.---.0<111110/..001:111111101101<1:<1.////..1111<0/./00//.--..1<01</..0010000100
@M03495:530:000000000-LYBTV:1:1110:17106:7503 2:N:0:GTGCTCTG+TTCTTCCT
ATATTTTGCCGTTGATAAACCAGTCAGGAGTCCAAAGCTCACATGCTGACAGATCGGAAGAGCGTCGTGTAGGGAAAGAGTGTAGGAAGAAGTGGAGATCTCGGGGGGCGCCGGATCATTAAAAAAAAAAGAAAAAAAAAAAAACGAAAGGCGATCCTAATAAAGCACACAAAGAGAATAGACAAGTAACAAGAGTAGTAGATACATTAATACTGAAAGAGACAATGAGAATGCTACGTTAAGACTGAGAG
+
BCCCCFFFFFDCGGGGGGGGGGHHHHHHHGHHHHHHHHHHGHHHHHHGDFHHHHHHGGGGHHHGGGGEEHHHHGGHHHHHHHHHGHFHAGHHDF331333@4B?//E----<---9-:00000<BDABD-..://.-9------9-..<...-9-..<0<0:00000//...<<///00<0000/.0:0000//.000<<00000<000000000<000:///<<00000000<000.<::.0<000::00
@M03495:530:000000000-LYBTV:1:1110:17457:7509 2:N:0:GTGCTCTG+TTCTTCCT
ATATTTTGCCGTTGATAAACCAGTCTCCAAAGCTCACATGCTGACAGATCGGAAGAGCGTCGTGTAGGGAAAGAGTGTAGGAAGAAGTGTAGATCTCGGTGGTCGGCGCATCATTTAAAAAAAAAAAAGACATAGCGATGGAGGAGAGCGGTGTGGTAGAGCACAAGAGAGGTATATCTGATTAGTACATGTAATGACAAGTGCGTGCTGACGGTGTGTGAAAACCGTAAATAAAGTGGACGGCGGGCGAA
+
AABBCFFFFFCAGGGGGGGGGGHHHHHHHHHHHHHHHHHHGHGHHHHHHHHGFGGHHHGFDGFEHHHHGHGGHHHGGHGHHGHGHHGHH44@@444B111?113///>////?B3333?3B<</A/<<..00111/--..<//<.....--.-.../00000/.9/.9./..:0;0000000000900000/////////.///-...9///.-.9.9..//9//.-....//////////--------;-
@M03495:530:000000000-LYBTV:1:1110:8823:7522 2:N:0:GTGCTCTG+TTCTTCCT
ATATTTTGCCGTTGATAAACCAGCTAATCCTGAAAAAAAAATCAAAGCTAAAAACTACAATGCTAAGACCACGATGTGACTGCTATCAAAGTTAGATATATATGTAAATTATTCATCTGTCAAATCCTAGAATTATATCATACCTGCTCCAGCAATCACGACCTGTAATGGTTTAGTGGGTTGTTCACTGTTTCTGAAAAATGAAGATAGTTGTCCAGCTTCCAAAAAGTTTATTGTGTTTTCTAGTGGAG
+
AABBBFFFFFBBGGGGGGGGGGFCEGFHDGGFFHHGH2EGGHHHGHBGHFFHHHGHHHHHHHGHHFFHGGHHGGHGGHHGGHHHHGHHHHGGHGHEGHGHHHHHHHHHHGHHHHHHHFGEFHHHHGHHHGGHHHHHHHGHHHHFGHFFGFGFHHHHHHHDEFGGHHHGHHHHHHHH<>0FEFGDHHGHHHHHFHHHHHGHCCGF0C0GHGGBFHGFHFHFHHGHFG:.AFGGGGGGGGGGGGGGFFGF.0.
@M03495:530:000000000-LYBTV:1:1110:11508:7522 2:N:0:GTGCTCTG+TTCTTCCT
ATATTTTGCCGTTGATAAACCACACTTCTTGCCCTCCAAAGCTCACATGCTGACAGATCGGAAGAGCGTCGTGTAGGGAAAGAGTGTAGGAAGAAGTGGAGATCTCGGTGGTCGCCGGATTATTAAAAAAAAAAAAAGAAGAAAAGAAGAGGAAATATCGAGACAGAGTCACAAAAAGAAAACATAGTGAAGAAGCTACAGGTGAATAATAAGAAACATGCAAGTGCACAGGAGAACGAAGTCAGTTAGAT
+
CCDCDFFFFFCBGGGGGGGGGGGHGHHHHHHHHHHHGHHGHGHHHHHHGHHHHHHHHHHHGGFGHHHGGGGGGHHHHGHHHHGHGHHHHHHHHHHHGH331@3@D?FF?EE/3<//<////?3B33@FFGCFGGD<-.<./<////../0...//0111.....//</101110<.9..:///.011111111//001000/001:11111<:1<///00<010111101/.....<.9...11<1111<1
@M03495:530:000000000-LYBTV:1:1110:10936:7547 2:N:0:GTGCTCTG+TTCTTCCT
ATATTTTGCCGTTGATAAACCAGCTAATCCTGAAAAAAAAATCAAAGCTAAAAACTACAATGCTAAGACCACGATGTGACTGCTATCAAAGTTAGATATATATGTAAATTATTCATCTGTCAAATCCTAGAATTATATCATACCTGCTCCAGCAATCACGACCTGTAATGGTTTAGTGGGTTGTTCACTGTTTCTGAAAAATGAAGATAGTTGTCCAGCTTCCAAAAAGTTTATTGTGTTTTCTAGTGGAG
+
AAAAAFFDFFDAEEGBF5GGGGFDG5FDBGHBG3FHH222AF3ECFGBHHGGHHGHHFFHHFHFHHHFFGCGGGGFFDDGFD3FFHHGHHDFBHHBGGGHHHFHGHHBF?G4FF?FE4GD4?GBFFFBFHHED?GFHHFGFF1BBFFBGHHFBGCFC1@BCC@CBGFHHHF1DFFG1FGFDFGDGFFHFHHFBFGFFF<DCGHG0CC00;CFGGC0CCFH0G/00;C.AB0FGF0BBFBFFEFFFFCB.0C
@M03495:530:000000000-LYBTV:1:1110:18991:7564 2:N:0:GTGCTCTG+TTCTTCCT
ATATTTTGCCGTTGATAAACCAGTCTCCAAAGCTCACATGCTGACAGATCGGAAGAGCGTCGTGTAGGGAAAGAGTGTAGGAAGAAGTGTAGATCTCGGGGGTCGCCGGATCATTAAAAAAAAAAAAAAAGTAAACAACAGGAGATCGTCGTGTAAGTAAAAAATACACAATGGCTATACAATCAATAAGACAAAGCACAATAATATAGAGAGACGATGGCATAAAGGATGGTAGGCAGAAAGAACGATAG
+
BCCCDFFFFFDCGGGGGGGGGGHHHHHHHHHHHHHHHHHHHHHHHHHHHHHGGGGHHHGGGGGGHHHHGHHHHFHHHHFGHFHHHHHEFDG3444BB1F/>//////>////02D1?=1=@<AFFC-:::.000000.../.:.;/09/.-:../00000000-.00000.000//0000:000000;00:0/////0///;00:00;0000../.-.../;000000;00.000.00../00/./...;.
@M03495:530:000000000-LYBTV:1:1110:22552:7571 2:N:0:GTGCTCTG+TTCTTCCT
ATATTTTGCCGTTGATAAACCAGGGACTCAGGCTGGACCAAAGCTCACATGCTGACAGATCGTAAGAGCGTCGTGTAGGGAAAGAGTGTAGGAAGAAGGGCAGATTTGCGGGGTGGCGGGTCATGTAAAGAAAAAATGAATATGAAGTTCGAGCGGTAGCGGCCGGAAGGGTGGACATCAATATACATCAGGTCACTATAGAGGAAGTCGGAGACGCTTAACTAGTAATAGCATCGGGCAAGGAGACAGTG
+
3AAAABFFFFB>EEGDGFGGGFHGGGGHHHFBGHAEAHHHHHGHHHHHGHHH5B523FCGFH2FGGFBGEEGGEGHHFHA3FGGFHDGFFBG3@F1GG111///344B4///////@//--<.00<00=00.//.-.00:;0;G00;:;0../:9-A?EF---9---9...;.-./////;/;//;/9;/;/;9///:/:///..../;.9---..-...//////////9////..---.......:;/;
@M03495:530:000000000-LYBTV:1:1110:14373:7571 2:N:0:GTGCTCTG+TTCTTCCT
ATATTTTGCCGTTGATAAACCAGAACCATCCAAAGCTCACATGCTGACAGATCGGAAGAGCGTCGTGTAGGGAAAGAGTGTAGGAAGAAGTGTAGATCTAGGGGGTCGCCGGATTATTAAAAAAAAAAAAACAGAAGGTATAGATGGTGTAAGCGTGTAAAGTAAAGGACAGAGGTGTTGGTTATGGGTTAGAGAGCAGAGTTTGAGAGAGGACATAGTATCTGGAAGGTCGACAGATACAGCCTATCTGC
+
CCCCCFFFFFBAGGGGGGGGGGHHHHHHHGHHHHHHHHHHHHGHHHHHHHFHHHGGEEHHHGEEEEGGFHHGGHFFCGHHHHGGHHHHFGGF44B44@4BFF11>>//<?EC///@F22@@DGC?@DC<--..//0:.;0000:00000.0;00;9.;/090990000;.;.//.0;09....0900./..9900..0//909000..;9...99FB00;0000000/.00---.-/00;000:/0000:0
@M03495:530:000000000-LYBTV:1:1110:13238:7602 2:N:0:GTGCTCTG+TTCTTCCT
ATATTTTGCCGTTGATAAACCACCCTCCCTGTGGTCGTTATCTTGCTCCTTCTGTCGTCAACGAATTTACTAATTCCAAAGCTCACATGCTGACAGATCGGAAGAGCGTCGTGTAGGGAAAGAGTGTAGGAAGAAGTGTGGATCTCGGAGGGCACGCGGGGAATAAAAAAAGAAAAAAGGAATTCCACATTCGGAATCGATGCAGACTGTAAGCACCCACATGAGCTAAACCTGATAGTAGCGAACAAGGC
+
ABBBBFFFFFDAGGGFGGGGGGGGGGHGGHHGGFCGGEEHHHHHHFFDGGGHGFGGGGGHGHEGGHHHHHEGAGHHFGHDGGHHGHHHHHHHHGHHHHGHGGFGHGHCFGGFGFHHHFBG?FFGDHFGFDBB00F?BG2>/2222@0</>//<//.------./00090--..;//.-../9////////9//.:../..././//.//9/////9...;./////9//////.////99//---;-..;.
@M03495:530:000000000-LYBTV:1:1110:25814:7628 2:N:0:GTGCTCTG+TTCTTCCT
ATATTTTGCCGTTGATAAACCACACTTCTTGCCCTCCAAAGCTCACATGCTGACAGATCGGAAGAGCGTCGTGTAGGGAAAGAGTGTAGGAAGAAGTGCAAAACCCGGCGGTAGCGCGACCATTAAAAAAATAACAATTTCATGCACTGCGCTCGATACACCCCACTGAGAACCACTCACGGGGTTGCACCCCGCCACAACATGATCATCTTGATTTCCCGCCGGCGCCACCACTCATCCCATCAACTCCC
+
BAABBFFFFFBAEEGGGDGGGGGHGHHHHFH5GGFHGHGFCHDFGGHHFGDGBGHFFHGHFEFGFFHGFGGEG1FGFGB1EGHCFHHHGH3GH13CFB4@33B1/////<<///2////</A11111<1<A.<=000<0000000<0</0.--.--/:-099.-...0000;B.9=////..;-9--99//;-99--...../;/;B//9/////:9///.9;9-----..:..//9/;9.//99/BB//.
@M03495:530:000000000-LYBTV:1:1110:8904:7635 2:N:0:GTGCTCTG+TTCTTCCT
ATATTTTGCCGTTGATAAACCAGAACCATCCAAAGCTCACATGCTGACAGATCGGAAGAGCGTCGTGTAGGGAAAGAGTGTAGGAAGAAGTGGAGATCTCGGGGGGCGCCGGATAATTAAAAAAAAAAAAAGAAAAAGAATTTGAAAAAGCCGAGATATAAATACAGAAAGAGCATATATGAAACACAATGTCGACACAAATGTAATACTCAAATAAATAGCCATGACAATGACCCGTAACAAACAAAAGC
+
CCCCCFFFFFEBGGGGGGGGGGHHHHHHHHHHHHHHHHHHHHHHHHHHHHHHHHGGGGHHHGFGGEGGHHHGHHHHHHGHHHHHGHHHGHBG3B?@33B4B?/>/--<-<9--..:11:1::BAFFDD<9B.../<...<01111111....-9--.11111110011000<//00111111110/...<011..-.-/..11:11111101001<1<1<010010000100100/9.<..10.<...</.
@M03495:530:000000000-LYBTV:1:1110:7396:7659 2:N:0:GTGCTCTG+TTCTTCCT
ATATTTTGCCGTTGATAAACCACCCTCCCTGTGGTCGTTATCTTGCTCCTTCTGTCGTCAACGAATTTACTAATTCCAAAGCTCACATGCTGACAGATCGGAAGAGCGTCGTGTAGGGAAAGAGTGTAGGAAGAAGTGTAGAGCTCGGTGGTGGCCGGGTCATTTAAAAAAAAAAGAAACTCAAATAAGGAAACCAGGTGACGTAGAATAAAGTAAACATGTGCAAGTATAAAGAGAGAAGCAGATAGTTC
+
CCCCCFFFFFCAEFGGGGGGGGGGGHHGGHHHHHHHGGGHHHHHHGHHHHHHHHHHGGGHGHGGGHHHHHGHFHHHHHHGHHHHHHHHHHHHHHHHGHHEEGGGHHHGGGGEFHFHGFBGGHHHHHHHHHGFFFGF3?22D22@22/@/?<///00/<-<><1=1=0DDGG-CG-.;.//099/0000090///..9.9/00.....//9;//////://///////9//////9//..//:99//////;
@M03495:530:000000000-LYBTV:1:1110:5489:7703 2:N:0:GTGCTCTG+TTCTTCCT
ATATTTTGCCGTTGATAAACCAGCTAATTCCAAAGCTCACATGCTGACAGATCGGAAGAGCGTCGTGTAGGGAAAGACTGTAGGAAGAAGTGGAGAGCTCGGTGGTCGGCGGATCAATAAAAAAAAAAAAAAAGGAAATATAAGAGGATGGGGAGACTAATAATAAAAAAATTGAAGACGACAAACAGCAGATAAGTCGGATGTATGTATAACTACATGATGCAGATGCAATGACAATAGACTACTAACAT
+
BCCCCFFFFFCCGGGGGCGGGGHHHHGHHHHHHHHHHHHHHHHHHHHHHHHHHHGGGGHHHGGGEEGGHHHGHHHHH2FHHHHHGHHHHHHH33?31?B3EE???>3>//<///<@222@222>@-AC-<---..///00000000..;9;..9-..00000000000/--.///////.----/../././/9;///.--.-////:///////:;///:///////////////////9///9//////
@M03495:530:000000000-LYBTV:1:1110:10033:7708 2:N:0:GTGCTCTG+TTCTTCCT
ATATTTTGCCGTGATAAACCAGCTAATCCTGAAAAAAAAATCAAAGCTAAAAACTACAATGCTAAGACCACGATGTGACTGCTATCAAAGTTAGATATATATGTAAATTATTCATCTGTCAAATCCTAGAATTATATCATACCTGCTCCAGCAATCACGACCTGTAATGGTTTAGTGGGTTGTTCACTGTTTCTGAAAAATGAAGATAGTTGTCCAGCTTCCAAAAAGTTTATTGTGTTTTCTAGTGGAGG
+
AAACBFFFFFCBGGGGGGGGGGHHHHHHHHHHGHHHGGGGHHHHHHHHHHHGHGHHHHHHHHHGHHHHHHHGGHGHHHHHFHHHHHHHGHHHHHHHHHHHHHHHHHHHHHHHHHHHHHHHHHHHHGHHHHHHHHHHHHHHHHHFHHGHHHHHHHHHHHGGGGGHHHGGHGFHFHFBGHHFGGGHHFGHHHHHHGHFGHHHHHGDDHGHHFHHHHHHHGBGHHFH0CEEBFFFGGGFFFFGGGFFGBFF:;C
@M03495:530:000000000-LYBTV:1:1110:14623:7728 2:N:0:GTGCTCTG+TTCTTCCT
ATATTTTGCCGTTGATAAACCAGCTAATCCTGAAAAAAAAATCAAAGCTAAAAACTACAATGCTAAGACCACGATGTGACTGCTATCAAAGTTAGATATATATGTAAATTATTCATCTGTCAAATCCTAGAATTATATCATACCTGCTCCAGCAATCACGACCTGTAATGGTTTAGTGGGTTGTTCACTGTTTCTGAAAAATGAAGATAGTTGTCCAGCTTCCAAAAAGTTTATTGTGTTTTCTAGTGGAG
+
AABBBFFFFFB2EEGGGEGBGAHHHCHHHHHHHHHHHGGGGHHGHGHHGHGHHGGHHGGFGHHGGEHHHEHHFGHEFHHHGEFGGGFFGHHGHBGFHHHFGHHHFGGGHHHHHHHHHGHHFHHHHGHHHEFFFHHHHHGHHHH0FGGFHHFHGHHHGFHGGCGDHFGFGHGHHGGG=FFEEFCGGFDGFHHFHHHG0=DGHHHHGCCHFGHHHGCGGFCGHBGFGHA?AF9BFGGGFGFB/B0CFFG9.9;
@M03495:530:000000000-LYBTV:1:1110:16759:7736 2:N:0:GTGCTCTG+TTCTTCCT
ATATTTTGCCGTTGATAAACCAGCTAATCCTGAAAAAAAAATCAAAGCTAAAAACTACAATGCTAAGACCACGATGTGACTGCTATCAAAGTTAGATATATATGTAAATTATTCATCTGTCAAATCCTAGAATTATATCATACCTGCTCCAGCAATCACGACCTGTAATGGTTTAGTGGGTTGTTCACTGTTTCTGAAAAATGAAGATAGTTGTCCAGCTTCCAAAAAGTTTATTGTGTTTTCTAGTGGAG
+
CCCBCFFFFFCAFEGGGGGGGGHHHHHHHHHHHHHHHGGEEHHHHHHHHHHHHHGHHHHHGHGHHHHHHHHHGGHGHHHHHHHGHHHHHHHHHHHHHHHHHHHHHHHHHHHHHHHHHHGHHHGHHHHHHHHHHHHHHHHHHHHGHHHGHHHHGHFHHHHC?CCDGGHHHHGFGFHG>GGHGGGGHHHFHHHFGHGGFFHGHHHGGHFHHHCHHHGCGG/CCGCGGF.=A0FGGGGFFFFFFFGGGGFC.:C
@M03495:530:000000000-LYBTV:1:1110:17448:7740 2:N:0:GTGCTCTG+TTCTTCCT
ATATTTTGCCGTTGATAAACCAGCTAATCCTGAAAAAAAAATCAAAGCTAAAAACTACAATGCTAAGACCACGATGTGACTGCTATCAAAGTTAGATATATATGTAAATTATTCATCTGTCAAATCCTAGAATTATATCATACCTGCTCCAGCAATCACGACCTGTAATGGTTTAGTGGGTTGTTCACTGTTTCTGAAAAATGAAGATAGTTGTCCAGCTTCCAAAAAGTTTATTGTGTTTTCTAGTGGAG
+
ABBBBFFFFFBBGGCGGGGGGGGHHHGHHHHHHHHGHGGFGHHHHHHGHHHFHHGHHHHHHHHHHHHHHHHHGGHGHHHHHHFHHHHHHHHHHHGGHHHHHHHHHHHHHHHHHHHHHHHHHHHHHHGHHHHHHGHHHHHHHHHFGHFGFHHHGHHGHHHFACDFFGH1GHHFFHHHFFHEFEGDHHHHHHHHHHHHHHDHHHHHFHGHFGGHHHHFHGFHFHGFFG.CDBBFFFGGGGGGGGGGGGGF;0.
@M03495:530:000000000-LYBTV:1:1110:20366:7746 2:N:0:GTGCTCTG+TTCTTCCT
ATATTTTGCCGTTGATAAACCAGCTAATCCTGAAAAAAAAAATCAAAGCTAAAAACTACAATGCTAAGACCACGATGTGACTGCTATCAAAGTTAGATATATATGTAAATTATTCATCTGTCAAATCCTAGAATTATATCATACCTGCTCCAGCAATCACGACCTGTAATGGTTTAGTGGGTTGTTCACTGTTTCTGAAAAATGAAGATAGTTGTCCAGCTTCCAAAAAGTTTATTGTGTTTTCTAGTGGA
+
CCCCCFFFFFCCGGGGGGGGGGHHHHHHHHHHHHHGHGGGGGHHHHHBHGHHHHHGHHHHHHHHHHHHHHHHHGGGGHHHGHHHHHGHHHGGFHHHHHHHHHHHHHHHHGHHHHFFHHHHHGHHFFHHHHHHHHHHHHHHHHHHGHHGHHFHHGHFHHHHGGGGGHGHGHHHHHHHHHHHAEFGGHHHGHHHHHHHFFHFFGHHHCCGHGFGHHHHFHHGHH;BFF9C.;;CBFFGGGGFGFFFGFGGF?0
@M03495:530:000000000-LYBTV:1:1110:21548:7747 2:N:0:GTGCTCTG+TTCTTCCT
ATATTTTGCCGTTGATAAACCAAAGCTCACATGCTGACAGATCGGAAGAGCGTCGTGTAGGGAAAGAGTGTAGGAAGAAGTGTAGAGCTCGGGGGTCGGCGGAGCATTAAAAAAAAAAAACGAAGCCAAGGCAGACATATGAGCCACATGTCGCACCACAGACCTGCGACGTATATGCGGATCTCCCACACCAAGCGATAACTCCACAGCGCGGTCCACCTATGGTCGCGTTGCGGTCATCGCGTCCATCT
+
ABBBBFFFFFBAEEGGGGGGGGHEHHHHHHHHHHHHGHHHHHHHGGGGHHHGFGGGGHHHHGHHHHGHFGDFDGGHHFHHHH44BB34B31>/E@//////////??<111FHG?--@-:.-...9.9/;..9.:./00009009//.0090.99;>.A../../;.-----.///9;.-;--/;/;..9.......9..9/9///.;.:----.--9/..99////-9----.--.-.///.----9/;/
@M03495:530:000000000-LYBTV:1:1110:21479:7748 2:N:0:GTGCTCTG+TTCTTCCT
ATATTTTGCCGTTGATAAACCAGCTAATCCTGAAAAAAAAATCAAAGCTAAAAACTACAATGCTAAGACCACGATGTGACTGCTATCAAAGTTAGATATATATGTAAATTATTCATCTGTCAAATCCTAGAATTATATCATACCTGCTCCAGCAATCACGACCTGTAATGGTTTAGTGGGTTGTTCACTGTTTCTGAAAAATGAAGATAGTTGTCCAGCTTCCAAAAAGTTTATTGTGTTTTCTAGTGGAG
+
3>AAA@DFFF?AEFGGGB5GGGHGFDFFFBG4FBGDGEEGCHCGFHEHHHGBEHGHHFHHHHEHHFCGGEBGEEEEBGFFGFCEGHHHH3F@GFGFGHGHFGFHFFHGGHHHHHFHFFBGFEGHGFGGHHFGDGHHHGHGGHHGGHA1DFCGHHHDFGGD??CGFGGFGHGFGCG11=>CCFGFFGFEDDGHFHHHEFDDHHHG0C;CHHHGFHHFHCGGBG/0;0.CABFGGGGFGGBCBFBFB99B9BC
@M03495:530:000000000-LYBTV:1:1110:17487:7755 2:N:0:GTGCTCTG+TTCTTCCT
ATATTTTGCCGTTGATAAACCAGCTAATCCTGAAAAAAAAATCAAAGCTAAAAACTACAATGCTAAGACCACGATGTGACTGCTATCAAAGTTAGATATATATGTAAATTATTCATCTGTCAAATCCTAGAATTATATCATACCTGCTCCAGCAATCACGACCTGTAATGGTTTAGTGGGTTGTTCACTGTTTCTGAAAAATGAAGATAGTTGTCCAGCTTCCAAAAAGTTTATTGTGTTTTCTAGTGGAG
+
ABCCCFFFFFCBGGGGGGGGGGGHHHHHHHHHHHHHHGGEEHHHHHFHHHHHHHGHHHHHHHHHHFHHHHHHGGHGHHHHHHGHHHHHGHHHHHFHHHHHHHHHHHHHHHHHHHHHHHGHHHHHHHHHHHHHHGHHHHHHHHHHHHHFHHHHHHHHHHHGEGGGGHHFGHHFGHHHFGHGFGGGGFGHHHHHHHHHHHHHHHHGHHGHHGGHHHGFHHFHHHHHHH..C0FFGGGGGGFFGFGFBFFG9FE
@M03495:530:000000000-LYBTV:1:1110:26906:7758 2:N:0:GTGCTCTG+TTCTTCCT
ATATTTTGCCGTTGATAAACCAAAGCTCACATGCTGACAGATCGGAAGAGCGTCGTGTAGGGAAAGAGTGTAGGAAGAAGTGTAGATCTCGGTGGTGGCCGTATCATTAAAAAAAAAAAAAAGAAAAAGAACACGATATGTCGCTGCGTCAATAGAGTACAATAGATATAAAAGCGAAAGGGGAGTGTGATGCAGTACTGAAGTAGCGGATAACACTCACGTCGATCTATCCAATCATCCTACTAAGTACG
+
CCCCCFFFFFCAFGGGGGGGGGHHHHHHHHHHHGHHGHHHHHHHGEGE2BGGGGGEGHGHHGHHHHFGDFDFHHHHHHHGHF4@34444BFC1?E?1?1B>//0B4??4D443<>@BC/>//.<0000..0<0/.-..-00<<....:.::;0C00000000000000:00000..;--...-.-..00000;0:000000000000----.000:0//;...-9...00;/00:/0:000000000:00.
@M03495:530:000000000-LYBTV:1:1110:23181:7765 2:N:0:GTGCTCTG+TTCTTCCT
ATATTTTGCCGTTGATAAACCACCCTCCAAAGCTCACATGCTGACAGATCGGAAGAGCGTCGTGTAGGGAAAGAGTGTAGGAAGAAGTGTAGATCTCGGTGGGCGCCGGGTCATTTAAAAAAAAAAAATGCGTAAGCGTGTAGGAGACACTGGCGCTGGATAAACAGTCAAGGAATATAGAATGCCGAGAGAACAAGAACACAGCTGACAAACACGTACGACTAGTAGATGATCGGATAGGGCTGGATGAC
+
BBCBAFFFFFCAGGGGGGFGGGGGGHHGHHHHHHHHHHHHHHHGHHHFHHHGEGFHHHGGGGEEAGHHGHGEGFH5FBFGHHFHHHFGDB@FB4B4BF11?E//>//<//<<?333?3332@C?D--<.00.....0-.../000/..//;0/.-.---.0000;9/0:000/./00900000/9/----:.//9///////...///////...../.-.:9-////////9/...9.//./....;///
@M03495:530:000000000-LYBTV:1:1110:14260:7772 2:N:0:GTGCTCTG+TTCTTCCT
ATATTTTGCCGTTGATAAACCAGGACTCAGGCTGGACCAAAGCTCACATGCTGACAGATCGGAAGAGCGTCGTGTAGGGAAAGAGTGTAGGAAGAAGTGGAGATCTCGGTGGGCGCCGGATCATTAAAAAAAAAAAAAAAAGAGAAGACAGAGGAGACAATGATGATAAACATAAAACAATGAATTGCATGACTAGTAGAAGAAGAACAAATATGATAAAAGTAGGTAGATAAAAATAAACAGAGGTAGCA
+
BCCCCFFFFFCCGGGGGGGGGGHGHHHHHHHHHHGHHHHHGHHHHHHHHHHHHHHHHHHHHGGGGHHHGGGGEGHHHHGGHHHEGGGFGHHHHHGHHEF3B/33BB4FF/??//////////=222>22><@--A<<----.://0/0/////.:...//000000000000000000;.00000:00000:0:0:0000000//0////.0000000000000000:00000000.;0000;:/.:00::
@M03495:530:000000000-LYBTV:1:1110:27507:7778 2:N:0:GTGCTCTG+TTCTTCCT
ATATTTTGCCGTTGATAAACCACCCTCCCTGTGTCGTTATCTTGCTCCTTCTGTCGTCAACGAATTTACTAATTCCAAAGGAGGAGTATGTTGTTTTTGGAATTTAAGGTAATTGTTGGCTCTAGCTGCCATAGCAATGTCACAACCACTTCTTGCCCTCCAAAGCTCACATGCTGACAGATCGGAAGAGCGTCGTGTAGGGAAAGAGTGTAGGAAGAAGTGGAGATATCGGGGTGCGGCGGAGAATTAAA
+
BBBBAFFFFFDBGGGCGFGGGGGGGHHGGHHHHHHGFGGHGHHHGHFHHHHHGHHGGGHGHGEFHHHGHH5FGFGBGHFFFGFEEEGFGHHHHGFHHGGGGHHHHHHHHFHFGHHEFGGGHHFHHHHHHHGHGGHF3GHHGGGHHGCFGHGHHHHBHHHHEC21<FGHFHHHHFHHDF<C>FHHD.FE0CGGD?DGGHFFHG:CGC;GCC:GHGF;F.//;;009/900;.-----;---;----9//;//
@M03495:530:000000000-LYBTV:1:1110:20356:7781 2:N:0:GTGCTCTG+TTCTTCCT
ATATTTTGCCGTTGATAAACCACCCTCCCTGTGGTCGTTATCCTTCTGTCGTCAACGAATTTACTAATTCCAAAGCTCACATGCTGACAGATCGGAAGAGCGTCGTGTAGGGAAAGAGTGTAGGAAGAAGTGTAGATCTCGGTGGGCGGCGGGTCATTAAAAAAAAAAAAAACAATAGCCAACATGAAGACGGCTGCGTGTCTACAGGTATCAAGTAAAGAAGTGTGTAAGACAAAAAGTCAGATCGACAC
+
CCCCCFFFFFCAGGGGGGGGGGGGGHHGGHHGHHGHGGGHHHHHHGHHHHGGGHGHGGGHHHHHHHHHHHHHHHHHHHGHHHGHHHHHHHHHHHGGGGHGHGGGGGGGHHHEHHHHHHGHGHHHH3FFFH?G333333DBGF/CA/?/--<---9.0000:0C?B-@-99@-;..000000/:;/:0:0:/..-:-.-:.:/00::0/00;00:0000000./0000.00000///;..::B00:;..-.-
@M03495:530:000000000-LYBTV:1:1110:26020:7785 2:N:0:GTGCTCTG+TTCTTCCT
ATATTTTGCCGTTGATAAACCACCCTCCCTGTGGTCCTTATCTTGCTCCTTCTGTCGTCAACTTACTAATTCCAAAGCTCACATGCTGACAGATCGGAAGAGCGTCGTGTAGGGAAAGAGTGTAGGAAGAAGTGAAGATCTAGGGGGTGGGCGAGTCATTAAAAAAAAAAGTAAAGTGTGCTTAGTCTTATCCACGGAGCGCTGCGCTATATCATGAATATCATAATGTCGATCCTATATCTAAAGGACTG
+
BBAABFFFFFB2EFEGFFGGGGGGG4FFGHHCGFGGGHHHCHFGH5GFHHHHHHHHGGGGGHHHHHGHDHFHBGFFHHHHHHHBHBFF5EGHGHHHGGGDFHHGGGE>EGFHHEGGGHBFBBBBGGFHAGF3DF3?3333BB??/?@A?//.---<0000=<=00-----.;00;900;90900090090;090/.--;---.-9----.;//;////;99/////////.....;/;/////////../.
@M03495:530:000000000-LYBTV:1:1110:21128:7811 2:N:0:GTGCTCTG+TTCTTCCT
ATATTTTGCCGTTGATAAACCAGTCACAACCACTTCTTGCCCTCCAAAGCTCACATGCTGACAGATCGGAAGAGCGTCGTGTAGGGAAAGAGTGTAGGAAGAAGTGTAGATCTCGGCGGGCGCCGTGTCATTAAAAAAAAAAAAAAAAGGAGTCTGTCGCGAATGCACGATACTACAGATCAAGACGCAGACAATAGAAATCACAGACTGCAACATAGTACCCAGATCAGGTCATCAAATCATAGAGTGGT
+
CCBCCFFFFFDBGGGGGGGGGGGHHHHHHGGGGHHHHHHHHHHHGHHHHHHHHHHHHHHHHHHHHHHHGGGGFHHGGGGGGHHHGGGHHGHHHHGHHHHHHGHHEF443D4?DFGE/>B//>/----0<10<00=0<C:<<---<---../.</0000..9---0<00....-000:00000:00/.----.</00<0000<0000<.00:000<<00000000..:0<:0000<000<0000000000.<
@M03495:530:000000000-LYBTV:1:1110:13652:7814 2:N:0:GTGCTCTG+TTCTTCCT
ATATTTTGCCGTTGATAAACCAGCTAATCCTGAAAAAAAAATCAAAGCTAAAAACTACAATGCTAAGACCACGATGTGACTGCTATCAAAGTTAGATATATATGTAAATTATTCATCTGTCAAATCCTAGAATTATATCATACCTGCTCCAGCAATCACGACCTGTAATGGTTTAGTGGGTTGTTCACTGTTTCTGAAAAATGAAGATAGTTGTCCAGCTTCCAAAAAGTTTATTGTGTTTTCTAGTGGAG
+
BBBBBFFFFFBBGFGGGGGGGGHHHHHHHHHHHHHHHGGGGHHHHHEHHHHHHHGHHHHHGHHHHHHHHHHHGGHGHHHHHHHHHHHHHFHGGHHHHHHHHHHHHHHHHHHHHHHHHHHHHHHHHHHHHHHHHHHHGHHHHHGHHHFGHHHHFHHHHHHGGGGGHHHHHHHHHHHHGHHHGGGGHHHHHHHHHHHHHGHHHHHFHGGHGHHHHG;CCHFHHHGGCGCAABFFFGGGGGGGGGGGFGGF.BA
@M03495:530:000000000-LYBTV:1:1110:11321:7844 2:N:0:GTGCTCTG+TTCTTCCT
ATATTTTGCCGTTGATAAACCAGTCACAACCACTTCTTGCCCTCCAAAGCTCACATGCTGACAGATCGGAAGAGCGTCGTGTAGGGAAAGAGTGTAGGAAGAAGTGTAGATCTCGGGGGTAGGCGGGTCGTTAAAAAAAAAAAAAGAAAGGAAGTAGAAGAAGACGTGCTCTAGAATAAGAAAAGGACTAAGAAGATTAGCTTACTACAGAACACTAAAGAAAGGGAAGTGACATCGTCAGGTATAGATAA
+
BCCCCFFFFFDCGGGGGGGGGGHHHHHHHGGGGHHHHHHHHHHHGHHHHHHHHHHHHHHHHHHHGHHHGGGGGHHGGGGGGGHHHGHHHHHHHHGFHFHHHEHFDG44344D4?BFGCG//?/2//-----...<0<-@C-@?9-9..<0.//.0000000//0:.....000000000000:</.:.//0:00/000<0/0<0000<0000/:/0/:000./0.....0::0000....</:00000000
@M03495:530:000000000-LYBTV:1:1110:12944:7869 2:N:0:GTGCTCTG+TTCTTCCT
ATATTTTGCCGTTGATAAACCAAAGCTCACATGCTGACAGATCGGAAGAGCGTCGTGTAGGGAAAGAGTGTAGGAAGAAGTGTAGATCTCGGTGGGCGCCGGATCATTAAAAAAAAAAAAAAAAAAAAAAGAAGGAGGGCCGGAAAACAAAAGCTGACACTAATAAACAAAGGTAAGCACGATACTCAAAAGAATATGACCAAGACGACTGAATACTAATGTGACAGCGAGATACTATAGAATCAGCAGAA
+
CDDDEFFFFFCBGGGGGGGGGGHHHGHHHHHHHHHHHHHHHHHHGGGGHHHGGGGGGHHHHGFHHHHHHHFGHHHHHHHHHH4@3@4FFBGG1>A/1>>>/////BFFFF??GDDCCC@@----:-----.../..9.-..-----//..../.000/000/01:11::..//01:001/-9..-101000/9.0111<100.../.9-.90<11011111111110.----.:111<111111100:.:/
@M03495:530:000000000-LYBTV:1:1110:4650:7876 2:N:0:GTGCTCTG+TTCTTCCT
ATATTTTGCCGTTGATAAACCAGGACTCAGGCTGGACCAAAGCTCACATGCTGACAGATCGGAAGAGCGTCGTGTAGGGAAAGAGTGTAGGAAGAAGTGTAGATCTCGGTGGTGGGCGGATCCTTAAAAAAAAAAAAAAAAGTAAAAAATAAGAGATCGAAATCAGAAAGTAATAGAAACGAAGAGACGCGAGAATACGAAGTGTAGATGCTAGATAATGATAGCATGTGACAGAGTAACAACACATTAAG
+
BCCBCFFFFFCCGGGGGGGGGGHGHHHHHHHHHHGHHHHHHHHHHHHHHHHHHHHHHHHHHGEGGHHHGGGE>EGFGHGGHHHHGFHGHHHHHGHHHGH4@344DD4BF/EF///<?/////22D>2>DD@C<C?----<-.01:110<.011:0/10../..1000100<11<<1:11/..9...//.--9--<010...<<0:111110111:111111<111110<11110</1:1110....01:11
@M03495:530:000000000-LYBTV:1:1110:6033:7878 2:N:0:GTGCTCTG+TTCTTCCT
ATATTTTGCCGTTGATAAACCAAAGCTCACATGCTGACAGATCGGAAGAGCGTCGTGTAGGGAAAGAGTGTAGGAAGAAGTGTAGATCTCGGGGGGGGCCGGATCATTAAAAAAAAAAAATAAGACAAAAGTATAAGACGCCACGACATAACAGGTACCCTGATAGAGATAGGACAAAGTGATCATGCGACACGACTCAAGAATACAGAGCGCACAGCTAGAATACAACAGACACCAACACAAAGTTACGG
+
BBBBBFFFFFBBGGGGGGGGGGHHHHHHHHHHHHHHHHHHHHHHGFGGHHHFEGGGGHHHHGBGHHHHHGDFHHHHHGHHGH4B3444B4BF//E--------.-./;/::/9@-@CF-@.;:////...//////://.--..----./////.///://.9////////////...//;///////..---.--..///////;////:-----..//:////////../...:....:...///::..
@M03495:530:000000000-LYBTV:1:1110:16999:7884 2:N:0:GTGCTCTG+TTCTTCCT
ATATTTTGCCGTTGATAAACCACCCTCCCTGTGGTCGTTATCTTGCTCCTTCTGTCGTCAACGAATTTACTAATTCCAAAGCTCACATGCTGACAGATCGGAAGAGCGTCGTGTAGGGAAAGAGTGTAGGAAGAAGTGTAGAGCTCGGGGGTCGGCGGGTTAATTAAAAAAAAAAAAATAATAATAGCAGTAGCAATGACCGTGCAGCAATGAGAAGTACAAACATTGGCAGTCTAAGCAAGACAGTGATA
+
CCCCCFFFFFDCGGGGGGGGGGGGGHHGGHHHHHHHGGGHHHHHHHHHHHHHHHHHGGGHGHGGGHHHHHHHFHHHHHHHHHHHHHHHGHHHHHHHHHHHGGGGHHHGGGGGGHHHHEGHHHHHGHFHHHGHHG2G3F22D2222=?B/<--.<------.<000000:0?>-----9:0000<:<0:00:00:0000000-...900./00<0<0/<:00<0..0000/0./00<<0/:://///00<0<
@M03495:530:000000000-LYBTV:1:1110:9553:7891 2:N:0:GTGCTCTG+TTCTTCCT
ATATTTTGCCGTTGATAAACCAGCCTCCCTGTGGTCGTTATCTTGCTCCTTTGTCGTCAACGAATTTACTAATTCCAAAGCTCACATGCTGACAGATCGGAAGAGCGTCGTGTAGGGAAAGAGTGTAGGAAGAAGTGGAGATCTCGGGGGGGGGGGGGTCGTTAAAAAAAGAAAAAACGTGAGAGAGCACGTGAAGAAGGGAGGAAGGGCGTGAATAGCGGTGGGTAATTGAGCAACAGTAGTATGCACAC
+
ABABBFFFFFBAEEFGGGGGGGHGGHHHGHHHHHHHGGGHHHHHHHHHGHHHHHHGGGHEHGGGHHHHHHHHHHFHHHHFHHHHHHHHHHHHHHHHHHHGDFEHHHGFGGGGGHFGGF?GHEGFFFGHHF3FBCGBD2B<2<22@FA/>-;-;--9-99.-9..AB/BA-.;./..-.-.;..//.9./.-....///9....-.....;---9.////--9-.-.//////////.../;//9;/////.
@M03495:530:000000000-LYBTV:1:1110:3938:7894 2:N:0:GTGCTCTG+TTCTTCCT
ATATTTTGCCGTTGATAAACCAGTCACAACCACTTCTTGCCCTCCAAAGCTCACATGCTGACAGATCGGAAGAGCGTCGTGTAGGGAAAGAGTGTAGGAAGAAGTGTAGATGTCGGTGATCGCCGTGACATTAGCGAAAAACAACAGGTGATGAGTTATGTTCATCCCTGTATCACGCGTGTGCAGGTGGGAGAGCTACTACTTATCCATGAGCACACCACCGTAACTAGACTAAATAATTACTAGACAAA
+
AAAAAFFDDF?AECGFGG5GGGHFGBGFHFFGGHHFHHHEGGHHGGGFFHFFFGHHGHGFGF3EGGGHGGF?1BCEEEEEE?GDGEFFCGCG4BBEHF@3?EBGB34B3?4444?E///44///<>///B22B?0///</?//<//</1?11111111<1<1==11<.110<000<<.--;::000../.-..9..000;000000009909000./..9...9...9//9//;///////////////..
@M03495:530:000000000-LYBTV:1:1110:19036:7905 2:N:0:GTGCTCTG+TTCTTCCT
ATATTTTGCCGTTGATAAACCACCCTCCCTGTGGTCGTTATCTTGCTCCTTCTGTCGTAACGAATTTACTAATTCCAAAGCTCACATGCTGACAGATCGGAAGAGCGTCGTGTAGGGAAAGAGTGTAGGAAGAAGTGTAGATCTCGGTGGGGGCCGTGTCATTAAAAAAAAAAAAAGAGATAGAGCAATCGGTTGACGCACTGAGTTTGTAGCACTAGTGAAGTCATGATCATATATAGTAGTAGCGACGA
+
ACCBCFFFFFCAGGGGGFGGGGGGGHHGGHHHHHHHGGGHHHHHHHHHGHHHHHHHGGHHGGGGHHHHHHHHHGHHHHHHHHHHHHHHHHHFHHFHHHGGGGGHHHGGGGGGHHHFFGGHHGGGGFGHHBGHEHHGF3GFD2>2@FE/?A//<@-A--./0=<000DF<-;:--?-..//000000////.9..-//.;--::////:/://///////;9//9/////////////;//:////:-----
@M03495:530:000000000-LYBTV:1:1110:9813:7916 2:N:0:GTGCTCTG+TTCTTCCT
ATATTTTGCCGTTGATAAACCAGCTAATCCTGAAAAAAAAATCAAAGCTAAAAACTACAATGCTAAGACCACGATGTGACTGCTATCAAAGTTAGATATATATGTAAATTATTCATCTGTCAAATCCTAGAATTATATCATACCTGCTCCAGCAATCACGACCTGTAATGGTTTAGTGGGTTGTTCACTGTTTCTGAAAAATGAAGATAGTTGTCCAGCTTCCAAAAAGTTTATTGTGTTTTCTAGTGGAG
+
CCCCCFFFFFCBGGGGGGGGGGHHHHHGGHHHHHHHHGGGGHFHHHGGHHHHHHGHHHHHHGHHHHHHHHHHGGHGHFHHHHFHHHHHHHHGGHHHHHHHHHHHHHHHHHHHHHHHHHHHHHHHHHHHHHHHHHHHHGHHHHHHHHFGHHHHHHHHGFFGEFFFGHHHGGHGHHHHFDGFEFGGHHHHHHHHHHHHGHHHHHHDGF;CGHHHHHHGHHFFFFFHGH:EGGGGGGGGGGEFGFFGGGGF9;C
@M03495:530:000000000-LYBTV:1:1110:4257:7937 2:N:0:GTGCTCTG+TTCTTCCT
ATATTTTGCCGTTGATAAACCAGAACCATCCAAAGCTCACATGCTGACAGATCGGAAGAGCGTCGTGTAGGGAAAGAGTGTAGGAAGAAGTGTAGATCTTGGGGGTCGCCGGATCATTAAAAAAAAAAAAAAACGACACCTCACAAAGAGACTCAAGTATAGCACTACAATACTCAAATGTACTATGTAAACAGATGACACAATATATTGATGCAAAAACAACAGCAGAGTCCATCACCAACATCACTCCA
+
ABBCBFFFFFCAEGGGGGGGGGGHHHHHHHGHHFHHHHHHHHHHHHHHFHHHHHGGEEHHHGEGFEGFGGGFFCGH3FGHHHHHHHHGHHGF@@3444B4B@1/>>///?////<FG2222DGCCC-C-<---.-:;:-./.0900.////;00009;00000;:00/9000000;0;000;000;0000009//00000;9.00009000;00:00/.....././:/.00000009/0..;/0000:/0
@M03495:530:000000000-LYBTV:1:1110:25497:7945 2:N:0:GTGCTCTG+TTCTTCCT
ATATTTTGCCGTTGATAAACCAGCTAATCCTGAAAAAAAAATCAAAGCTAAAAACTACAATGCTAAGACCACGATGTGACTGCTATCAAAGTTAGATATATATGTAAATTATTCATCTGTCAAATCCTAGAATTATATCATACCTGCTCCAGCAATCACGACCTGTAATGGTTTAGTGGGTTGTTCACTGTTTCTGAAAAATGAAGATAGTTGTCCAGCTTCCAAAAAGTTTATTGTGTTTTCTAGTGGAG
+
33AAAFFFDFBAFGEGF5BFGGHGH5GHGHHCAFBGFGGGCGHFHHHBHHHEGHEHHHHFHF3EGHFHHHHHE@GFGGFHHFHHHHHHHDGHHHFHGHHHGHFHGHHGGFHHHHHGHHHHEHHHHGHHHHEGHHGFHFFHHH1GHHHBGHHHFHCHHCFD<BCDHHFFGGFFGHHH1FGGAFGGHEDGBDHFGHHHHHHHFGHGHHCGCGHHFFGGHHFHFHFC:CGAEFGGGGGGFG;FBFFFFFBC.;9
@M03495:530:000000000-LYBTV:1:1110:5995:7978 2:N:0:GTGCTCTG+TTCTTCCT
ATATTTTGCCGTTGATAAACCAGCTAATCCTGAAAAAAAAATCAAAGCTAAAAACTACAATGCTAAGACCACGATGTGACTGCTATCAAAGTTAGATATATATGTAAATTATTCATCTGTCAAATCCTAGAATTATATCATACCTGCTCCAGCAATCACGACCTGTAATGGTTTAGTGGGTTGTTCACTGTTTCTGAAAAATGAAGATAGTTGTCCAGCTTCCAAAAAGTTTATTGTGTTTTCTAGTGGAG
+
ABBBBFFFFFBAGCGGGGGGGGHHHHHHHHHGHHGFHGGGGHHHHHHGHGHHHHGHHHHHHGHHHHHHHHHHGGHGHGHHGFGHHGHHHHHHHHHHHHHHHHHHHHHHHHHEGHHHHHGHGHHGHHHHHHHHHHHHHGHHHHHHHGGHFFHHFHGHHHHGGCCGHGHHHHHGHHHH=GHEDGGGGFFFDGFHHFHFHFFHAGFFHH;CHHHHFCCCGG/GGCCC<C;EDFGGGGGGGGFFFBFF0B;;90A
@M03495:530:000000000-LYBTV:1:1110:15546:7987 2:N:0:GTGCTCTG+TTCTTCCT
ATATTTTGCCGTTATAAACCAGCTAATCCTGAAAAAAAAATCAAAGCTAAAAACTACAATGCTAAGACCACGATGTGACTGCTATCAAAGTTAGATATATATGTAAATTATTCATCTGTCAAATCCTAGAATTATATCATACCTGCTCCAGCAATCACGACCTGTAATGGTTTAGTGGGTTGTTCACTGTTTCTGAAAAATGAAGATAGTTGTCCAGCTTCCAAAAAGTTTATTGTGTTTTCTAGTGGAGG
+
ABBCCFFFFFCBGGGGGGGGGGHHHGHHHFHFHHHHGGGGHHHHHEFGHHHHHGHHHHHFHHHHHHHHHHHGGGGHFHHHFHGHHGHHHHHHHHHHHHHHHHHHHHHHHHHHHHHHHGGGHHHHHHHGHGHHHHHHHHHHHHGHHFHHGGHGHHHHFHGFCCGHFHEHHHGHHHGHGGHEGGGHH1GHHHHHHHHHGD=<GH0DHFHHHHHGHGFGHHHFGH0CHE;CFFBFGGFGGGGGGGFBBFGE9CA
@M03495:530:000000000-LYBTV:1:1110:13177:7988 2:N:0:GTGCTCTG+TTCTTCCT
ATATTTTGCCGTTGATAAACCAAAGCTCACATGCTGACAGATCGGAAGAGCGTCGTGTAGGGAAAGAGTGTAGGAAGAAGTGTAGATCTCGGTGGGCGCCGTATCATTTAAAAAAAAAAAAACAAAAAAAGAGAGAGATGCAGGAGACAGAAAAATATATAAAGAGTAAGGATAGAAAAAGTGAGCACACAGGTAGAAAAGTGATTAAGTAAGTCGTGGAAGTCAAATAGCAGCTATAAATAGATGAATAA
+
CCCCCFFFFFDBGGGGGGGGGGHHHHHHHHHHHHHHHHHHHHHHGGGGHHHGGGGGGHHHHGGHHHHHHHFGHHHHHHGHHH4BFD4@FBGF1?E/1>>EE//00?GE4BEHHHC@FD<<<-.<.<0.--..//....<0001.....///0</<<01<<11:1:/<11:00<:0111/..011000./.<..01011<//011111<1:111119....0/01<11110::0//<<<11110111111<:
@M03495:530:000000000-LYBTV:1:1110:4626:8014 2:N:0:GTGCTTTG+TTCTTCCT
ATATTTTGCCGTTGATAAACCACCCTGCCTGTGGTCGTTATCTTGCTCCTTCTGTCGTCAACGAATTTACTAATTCCAAAGCTCACATGCGACAGATCGGAAGAGCGTCGTGTAGGGAAAGAGTGTAGGAAGAAGTGTAGAGCTCGGTGGGCGGCGGGTCATTAAAAAAAAAACAGAAGATAGTAAAAGTAGGAGGAGGGAGATATGGGAAAGGAAAGATAGATCGAAGACAGATGTCACGCAGGACAGTG
+
ABBBBFFFFFBAFGGGGGGGGGGGGHHHHHHGHGFHGGGHHHHHHHHHHHGGHHHHGGGHGHGGGHHHHHHHFHHHHHHFGHHHHGHHHHGGGGGHHHHGGGGHHGGGGGGFHHHHFFFGHHHGHFHHHHFCC<GFBF@222222?@?A?//<-<;----.0;09009@@--;.9.////////////:///;//.9..-.../////..99...//9/:/:///../..9/./9///;/.:--9;...//
@M03495:530:000000000-LYBTV:1:1110:16626:8017 2:N:0:GTGCTCTG+TTCTTCCT
ATATTTTGCCGTTGATAAACCAGTCAACGAATTTACTAATTCCAAAGCTCACATGCTGACAGATCGGAAGAGCGTCGTGTAGGGAAAGAGTGTAGGAAGAAGTGTAGATCTCGGTGGTCGCCGGATTATTTAAAAAAAAAAAAAAAAAAAGAAAGTGGGACGTAAGAGTATGGAGGAACAGATGAATAAGATAAAAAGTAAGAAAGAACGATAGCAAGAAAAATGAGCTAATGAAGAATGTCGAAAACGTA
+
BCCCCFFFFFDBGGGGGGGGGGHHHHHHGGGHHHHHHHHHHHHHHHHHHHHHHHHHHIHHHHHHHHGFGGHHHGGGGGGGHFHGHHGGHHHHHGHHHHHHHHHH4@@4444D0F/EE/3<//>>///23@2>222@//A@->A-------.../0110...-....10:11</:/../.<//11111111<1111<0.011111/0/./<...<:11/////..0110101<11:11/0111....-/-:.
@M03495:530:000000000-LYBTV:1:1110:5687:8023 2:N:0:GTGCTCTG+TTCTTCCT
ATATTTTGCCGCTGATAAACCACCCTCCCTGTGGTCGTTATCTTGCTCCTTCTGTCGTCAACGAATTTACTAATTCCAAAGCTCACATGCTGACAGATCGGAAGAGCGTCGTGTAGGGAAAGAGTGTAGGAAGAAGTGGAGAGATCGGGGGGCGCCGGGTAATTAAAAAAAGAAAAAGAACAAAATCATATCGGCAGACGGATCGCAAGAAACAGAATGACACGTTTGGTACCATAGCATACGAATGTGAG
+
BAAAAFFFFFB2EGGGGFFGGGGGGHHGGHHFFHBFFGGHHCHHHFHHHHHHHHHHAFFHGG?FGHGGHHDHDGHGFFHHHFHHGHHHHHHHFHGHHHHFGGGGGGHGGGF</FGGFF3BGGFGGFFFG2?FG0B<><22/<//2@?A/>------;--.-;///////::..A/9.:.;./...:/B///:;----9.-...-..9.-.////9/9//////.../...///://///;//...://://
@M03495:530:000000000-LYBTV:1:1110:18090:8029 2:N:0:GTGCTCTG+TTCTTCCT
ATATTTTGCCGTTGATAAACCACCCTCCCTGTGGTCGTTATCTTGCTCCTTCTGTCGTCAACGAATTTACTAATTCCAAAGCTCACATGCTGACAGATCGGAAGAGCGTCGTGTAGGGAAAGAGTGTAGGAAGAAGTGTAGATCTCGGGGGGCGCCGGGGCATTAAAAAAAAAAAAAGAAGAGATGACAGCGTGGAGCGACGACGAGAAAGACACATGAGGTGGTGTGTACAATTAGAAAATGATAGATCA
+
ABCCCFFFFFCBGGGGGGGGGGGGGHHGGHHHHHHHGGGEGHHHHHHHHHHHHHHHGGGHGHGGGHHHHHHHGHHHHHGHHHHHHHHHHHHHHHHHGHHHGGGGHHGGGGGEDHHHHEGGHHHHHHHGHHFHHABGDG2@@222@2=F/>---:--;---99/09000B-:9@9---.../0./000000.-:.-../---------..00/////0090/;....9.;00000000000/0000000009
@M03495:530:000000000-LYBTV:1:1110:9213:8041 2:N:0:GTGCTCTG+TTCTTCCT
ATATTTTGCCGTTGATAAACCAGGACTCAGGCTGGACCAAAGCTCACATGCTGACAGATCGGAAGAGCGTCGTGTAGGGAAAGAGTGTAGGAAGAAGTGTAGAGATCGGGGGTAGGCGCAACACTACAAAAAAAAAAAGTGCGCATAAAGTGCACAGCATGGAAATGAAGACGACCATTAGCTGGACCATAACCAGGCAAACAAAAAAACTAATAGCCGACTGCGTTTGAATGAGTAGACTTGCGCCCCTC
+
AABBBFFFFFDAEACGG5FGGCHGFGFGFHHHEGFCGHEGGFHHFHFGHFFHHHGHHGFHHGGGDFGFGE1E>?12DGFHHHHBFBFBBFDBFFCC3B344343B3B///////?/1>////0/?00?11<.--<<-;.;0;:-=.ABFF090000/:9B0.;C00;;;90B.---9//;////..;.;F/////9.....A.....--.///////9.-9-;/9.;-./;/////9///////;-.--9.
@M03495:530:000000000-LYBTV:1:1110:20379:8043 2:N:0:GTGCTCTG+TTCTTCCT
ATATTTTGCCGTTGATAAACCAGTCTCCAAAGCTCACATGCTGACAGATCGGAAGAGCGTCGTGTAGGGAAAGAGTGTAGGAAGAAGTGTAAATCTCGGAGGGCGGCGGATGATTAAAAAAAAAAAAAATACAGATTGGTGAGTTGGAAGATGAATCTCTGTTCAGGTTCCACGATCTGATACATGGAATCAAGTACCGAGTTTGAGAGGAAGAACTTCCTCTTGGCGTTCATCCAATATGCTCTGTTGTT
+
ABBBBFFFFFBAGGFGGGGGGGHHGFHHHHHFHHHHHHHHHHHGHHHHGHHGDAFHHGGEGGAEGHHFGHGGHHHFGHHHHHGHHHH4B444444BB1?1>E////</////11@<<1>F--<---;--;00000;90.;:0:;90/;0/.09;0;F000//;////////;:.-.:://////9/9;:///////9/9.-..///../..:..;.B/;;9/:/;//@.-A//////;/;/////////..
@M03495:530:000000000-LYBTV:1:1110:11423:8080 2:N:0:GTGCTCTG+TTCTTCCT
ATATTTTGCCGTTGATAAACCAGTCTCCAAAGCTCACATGCTGACAGATCGGAAGAGCGTCGTGTAGGGAAAGAGTGTAGGAAGAAGTGTAGATCTCGGAGGGCGCCGTGTCATTAACAAAAAAAGCAGAATCGAACACGGCGGTGGGCAAATAAGGCATCATCAGCACCGAGCCAGTCTAGAAGGAGTATAGCGTGTCGGCGGTGACAACCACATCTGCATCAGACGAAACGATTCAACACGATAATATG
+
ABCCCFFFFFCAGGGGGGGGGGHHHHHHHHHHHHHHHHHHHHHGHHHHHHHGGGGHHHGEGG0EGHHHGHHHHHHGGHHHHHEHHHHGFB@3@4@44E11////>//E</0B33BF333D?0?BD/0?000110000<<.-->-;-.-./..000:0/.0/0000000..----::.0000009;..9//0000-;../.------:000.....000900000099---.-....000;0..-.;.0000
@M03495:530:000000000-LYBTV:1:1110:7808:8084 2:N:0:GTGCTCTG+TTCTTCCT
ATATTTTGCCGTTGATAAACCACCCTCCCTGTGGTCGTTATCTTGCTCCTTCTGTCGTCAACGAATTTACTAATTCCAAAGCTCACATGCTGACAGATCGGAAGAGCGTCGTGTAGGGAAAGAGTGTAGGAAGAAGTGTAGATCTCGGTGGTGGGCGGGACATTAGAAAAAAAAAAGAAGGAAACGGACAGATATAGTACTAACATTGACAACACACAGACACCATCACACCACATATGACTAGCCATCGG
+
ACCCCFFFFFCBGGGGGFGGGGGGGHHGGHHHHHHHGGGHHHHHHHHGHHHHHHHHGGGHGHGGGHHHHHHHGHHHHHHHHHHHGHHHHHGHHHHHHHHHGGGGHHHGGGGEEHHHHGGHHHHHHHHHHHGFHGHHDG2F2222>20//?C/<//?<-<--;:C00:0;:C--9-:.../..///.;.--./;///9//9:///////////.:....././;..//////..;.9////B//////;/..
@M03495:530:000000000-LYBTV:1:1110:7399:8101 2:N:0:GTGCTCTG+TTCTTCCT
ATATTTTGCCGTTGATAAACCAGGACTCAGGCTGGACCAAAGCTCACATGCTGACAGATCGGAAGAGCGTCGTGTAGGGAAAGAGTGTAGGAAGAAGTGTAGAAATCGGTGGGCGCCGGATAAATATAAAAAAAAAATAAAACAAAAGAATGGTAAGGAGAAGATTACAGACGACACAAAAAAAAATACAAATAACAGAAATAACAAGACGGACAACTGGACACCCATGCTAAATGAACGACGAGGAGGAA
+
ABBBBFFFFFBBGGGGGGGGGGHGHGHHHHHCHHGHHHHHHHGHHHHHHHHHHHHHFHHHHG?CEHHHGGGGFG?GHHGHHHHCFBFFGHHHHHGFH434B344?43?EEFE////<<//</22@2222>@D/A---.00000..../..0;/0000:0...:/00<0;00.-----/....-:-:9/////////9//////////......;-..////./.9../;//////////.9--:---..9.
@M03495:530:000000000-LYBTV:1:1110:18162:8130 2:N:0:GTGCTCTG+TTCTTCCT
ATATTTTGCCGTTGATAAACCAGGACTCAGGCTGGACCAAAGCTCACATGCTGACAGATCGGAAGAGCGTCGTGTAGGGAAAGAGTGTAGGAAGAAGTGTAGATCTCGGTGGTCGGCGGAGCATTAAAAAAAAAAAAAAAGAGAAAAGCGGACGAGGCACAGAGCACGTTGGAAGCAAGCAGTGCTACGTGAATAAGTGGATACGAGGGGAAGACGATCGGAAGATAGCAAGATGGTCATAAGTAGCCATG
+
BCCCCFFFFFCBGGGGGGGGGGHGHGHHHHHHHHGHHHHHHHHHHHHHHHHHHHHHHHHHHGGGGHHHGGGFEGHHHHGBHHHFHGGFHHHHHHHHHFBB43444?DFF/?A/3>///////?1=1=F1=@@C--<:---.://0://..:-------.;//0//0.-....90/.0:/.//00000;../..90000000000...---.9../.;..-.....000000//000000000009000000
@M03495:530:000000000-LYBTV:1:1110:13921:8145 2:N:0:GTGCTCTG+TTCTTCCT
ATATTTTGCCGTTGATAAACCAAAGCTCACATGCTGACAGATCGGAAGAGCGTCGTGTAGGGAAAGAGTGTAGGAAGAAGTGTAGATCTCGGGGGTCGGCGGAGCATTAAAAAAAAAAAAAGAAAAGGACAACGAGAGGGGAGGGCCATACAAGATCAGAGATCGAGGAAATGAGCAATAGAAGCTGAACATAGAAAGAAGAAAACATGAGTACAAGGATATGATCGGTATGAGACGTCAGTGGTGCGTGA
+
BCCCCFFFFFDBGGGGGGGGGGHHHHHHHHHHHHHHHHHHHHHHGGGEHFHGEGGFGHHHHGFHHHGHHHGGHGHGHHHHFG44BB444B1F/>E//>//<////?1@11==GD?-AC-<C...///./=/..-<<.-.<-<---...:0/000:00:000<00...--//000000/0000000000000000000:/./<////.00:0000000..0000000<.<.<00000.....00/0.0-<..
@M03495:530:000000000-LYBTV:1:1110:11306:8171 2:N:0:GTGCTCTG+TTCTTCCT
ATATTTTGCCGTTGATAAACCAGGACTCAGGCTGGACCAAAGCTCACATGCTGACAGATCGGAAGAGCGTCGTGTAGGGAAAGAGTGTAGGAAGAAGTGTAGATCTCGGTGGGGGCCGGATGATTAAAAAAAAAAAAAAAAGAACAAAAGGTGTGTGCAGGAGGAGTAACAGAAAAAAGAAGAAAAAACAAACAGCAACAACACAATAACATATAGTGTTAAGACAATGATTCACATGAGACGACATCTAA
+
ABCCDFFFFFCBGGGGGGGGGGHGHHHHHHGHHHGHHHHHHHGHHHHHHHHHHHHHHHHHGGFGGHHHGGGGEFHHHHGBGHHFGHHGHHHHHHHHHFF4FG44BFFGF/?E/////<////@@2@?F1DFDCCCC@----...///../.000...000:9..<.</0000/00/.-..</0///<-.....././/........000000000000000<00<//:00000000000000.---.0000
@M03495:530:000000000-LYBTV:1:1110:26759:8200 2:N:0:GTGCTCTG+TTCTTCCT
ATATTTTGCCGTTGATAAACCACCCTCCCTGTGGTCGTTATCTTGCTCCTTCTGTCGTCAACGAATTTACTAATTCCAAAGCTCACATGCTGACAGATCGGAAGAGCGTCGTGTAGGGAAAGAGTGTAGGAAGAAGTGTAGAGCTCGGGGGTGGCCGTATCATTAAAAAAAAAAAAAAATAAGAGGAAAGGTTCATGGCAAAAATAGTAAAAGAAATCGCGTGTAGTAATGTGGTGACTAATGATTAGATG
+
ABCCAFFFFFDBGGGGGGGGGGGGGHHGGHHHHHHHGGGHHHHHGHHHHHHHHHHGGGGHGHGGGHHHHHHHHHHHGHHHGHHHHHGHHHHHHHHHHHGHGGGGHHGGGGGEGHHHGF3FFGFHFHHHHF?GFEHGGGF22@222@/C/>----..-:..:0:0<0;;G???B------.00000..//..00:0000./0./..00;00000../00..-9-.:::0000;00/.000000:00:0000:
@M03495:530:000000000-LYBTV:1:1110:4465:8201 2:N:0:GTGCTCTG+TTCTTCCT
ATATTTTGCCGTTGATAAACCAGTCTCCAAAGCTCACATGCTGACAGATCGGAAGAGCGTCGTGTAGGGAAAGAGTGTAGGAAGAAGTGTAGATATCGGTGGGGGCCGGATGATTAAAAAAAAAAAAATTAAATAATCGAAAAAGAAGAGTCTGATAGTTATTATAAAACACGAGAAATCATCAAGAAAGAACGAGCAGGAAGACGAATGTGTAGGTAACAAGCAGGTACACGACAGCGTTGCGGTGATGG
+
ABCCCFFFFFBBGGGGGGGGGGHHHHHHHHHHHHHHHHHHHHHHHHHHHHHGFGGHHHGFGGEGHHHHGHFHFGHGGHHHHHHHHGGE3@434B4441>1?E////>/////?3D33>@@@@<CC?<-<<000<0000../.-..../0.00000000900000;00000...--..:000000900/;0/./...--/9./../.--.00000000:0000/.//..0000.----.-;.-.--.-:00;
@M03495:530:000000000-LYBTV:1:1110:25761:8208 2:N:0:GTGCTCTG+TTCTTCCT
ATATTTTGCCGTTGATAAACCAGCTAATCCTGAAAAAAAAATCAAAGCTAAAAACTACAATGCTAAGACCACGATGTGACTGCTATCAAAGTTAGATATATATGTAAATTATTCATCTGTCAAATCCTAGAATTATATCATACCTGCTCCAGCAATCACGACCTGTAATGGTTTAGTGGGTTGTTCACTGTTTCTGAAAAATGAAGATAGTTGTCCAGCTTCCAAAAAGTTTATTGTGTTTTCTAGTGGAG
+
BBCCCFFFFFCBGGGGGGGGGGHHHHHHHHHHHHHHHGGGGHHHHGGHHHHFGHGGHHHHHHHHHHHHHHHHGGHGHHHHHHFFHHHHGHHHHHHHHHHHHHHHHHHHHHHHHHHHHHHHHHGHHHHHHHEHHHHHGHHHHHHHHHHFHHGHGHGHHGHCCFGGGHHHHHHHHHHHFGHHEGGGHHHHHHHGHFHGEGGHGHHGHGGHHHGGHHHHFHBGBGCFCFE.C0CFGGFFGGFGGFGGGGFGF0A
@M03495:530:000000000-LYBTV:1:1110:20948:8210 2:N:0:GTGCTCTG+TTCTTCCT
ATATTTTGCCGTTGATAAACCACCCTCCCTGTGGTCGTTATCCTTCTGTCGTCAACGAATTTACTAATTCCAAAGCTCACATGCTGACAGATCGGAAGAGCGTCGTGTAGGGAAAGAGTGTAGGAAGAAGTGAAAATCTGTGGGGTGGGCGGGTCATTGTAAAAAAAAAAAGAAATAGATAGAACACTGGCCATGTCATTGTATTGCTAAAGCCTATCTGATAAACATCATTATGATGATCACATCTCTCG
+
A@3ABFFFFFB2E2FFGFBFGGDGFHHGGHFHHHFCGEGHHHHHHHHBEGFF1G1FE1CHEBDFBGDEEFA555B2EGHHHHHHG5FCFGGFFE?EGGHFHGDEEEEGHF3/?EACHH?F4BFGFHF0B?112B11?1222@0?/?////---;-:G000;0:009:-9-?.../////9//////.//...////////9////////////./////////9///////;9/////9//:////////.
@M03495:530:000000000-LYBTV:1:1110:22801:8226 2:N:0:GTGCTCTG+TTCTTCCT
ATATTTTGCCGTTGATAAACCAGCTAATCCTGAAAAAAAAATCAAAGCTAAAAACTACAATGCTAAGACCACGATGTGACTGCTATCAAAGTTAGATATATATGTAAATTATTCATCTGTCAAATCCTAGAATTATATCATACCTGCTCCAGCAATCACGACCTGTAATGGTTTAGTGGGTTGTTCACTGTTTCTGAAAAATGAAGATAGTTGTCCAGCTTCCAAAAAGTTTATTGTGTTTTCTAGTGGAG
+
AABCCFFFFFCAGGGGGGGGGGHHGHHHHHHHHHHHHGGGGHHHHHGHHHHHHHGHHHHHHHGHHHHHHHHHGGHGHHGHHGFHFFHHHHHHHHHHHHHHGHHHHHHHHHHHGHHHHHHHHHHHHHHHHHHHHHHHHHHHHHHHHHHHGHHHGHGHHGHGGGGGHHHHHHHHHHHHHHHHGGGDHGGHFHHHHHHHHHHHFGFHGHCGFFHHHGG0GFGHHHEGGHEFGGGGGGGEGGFFFFBFGGGGAFE
@M03495:530:000000000-LYBTV:1:1110:6992:8230 2:N:0:GTGCTCTG+TTCTTCCT
ATATTTTGCCGTTGATAAACCAGTCAGGAGTCCAAAGCTCACATGCTGACAGATCGGAAGAGCGTCGTGTAGGGAAAGAGTGTAGGAAGAAGTGTAGATCTCGGTGGGCGCCGTATCATTAAAAAAAAAAAAAAAAAAAAACAAGAGTGGGAAAATAAGCAAAGAAAGATAAGAACAAGAGAGAGTAAGAATAAAGCATAAAGTAAAGTGAGAAAGACATACAGCAAACGACTCAGAGATAGTTAACGAGA
+
CCCDEFFFFFDBGGGGGGGGGGHHHHHHHGHHHHHHHHHHHHHHHHHHHHHHHHHHGGGGHHHGGGGEFHHGHGFHHHHHHHHHHHHHHHHH4F44344444??1>E//E/<///?0F3B?3FGD@?@CG-<>--------...//.<<...0./10110</0//./0/01:0:1/////./.9.<111110111110111111111:11101100///11001://0..9-..0000/111:1111.<9.
@M03495:530:000000000-LYBTV:1:1110:6331:8233 2:N:0:GTGCTCTG+TTCTTCCT
ATATTTTGCCGTTGATAAACCAGCTAATCCTGAAAAAAAAATCAAAGCTAAAAACTACAATGCTAAGACCACGATGTGACTGCTATCAAAGTTAGATATATATGTAAATTATTCATCTGTCAAATCCTAGAATTATATCATACCTGCTCCAGCAATCACGACCTGTAATGGTTTAGTGGGTTGTTCACTGTTTCTGAAAAATGAAGATAGTTGTCCAGCTTCCAAAAAGTTTATTGTGTTTTCTAGTGGAG
+
AABBAFFFFFDA?AEFGGBGFGHDHCHHFHHFHHHGHGGEEHHHHHHHHHHFHFFBHHGHHGGHHHHHEFHHGGC1BFHG4DGFGFGGFHF4FGHHHFFHHHHHFFHFHHHFHBGFHHHFHHHHHFHGHFFHFGHHHHHGHHHFEGCFGFHHBGGHHFHC?BDAGDGHFFH1?GHF=GAGFGGAG1<<DGDDGFFGHHGBFGHBHG;GC:;GHHFCCGGHFH/C0;;..9C00CBFFGG/FGFB0CFF;0A
@M03495:530:000000000-LYBTV:1:1110:25340:8246 2:N:0:GTGCTCTG+TTCTTCCT
ATATTTTGCCGTTGATAAACCAGCTAATCCTGAAAAAAAAATCAAAGCTAAAAACTACAATGCTAAGACCACGATGTGACTGCTATCAAAGTTAGATATATATGTAAATTATTCATCTGTCAAATCCTAGAATTATATCATACCTGCTCCAGCAATCACGACCTGTAATGGTTTAGTGGGTTGTTCACTGTTTCTGAAAAATGAAGATAGTTGTCCAGCTTCCAAAAAGTTTATTGTGTTTTCTAGTGGAG
+
BBBBBFFFFFBBGGGGGFGGGGGHHHHGHHHHFHHHHGGGGHHHHHGHHFHGHHGHFHHHFHHHHHHHHGHHGGGGHHGHHGHFHHGHHHHHHHFHHHHHHHHHHHHHGFHHGGHHHHGHHHHHHHHHHHGHHHGHHFGHHHHFGHFGHHGHGHGHHHHG?DFGFFGFHHHGHHHF=FGHGGGGHBGGHGHHHHHHHGGFFGHHHH0CHHGCHHBGCGCGCGCCFHHGDBFGGGBFGGBFGBGGGGFF.99
@M03495:530:000000000-LYBTV:1:1110:11715:8274 2:N:0:GTGCTCTG+TTCTTCCT
ATATTTTGCCGTTGATAAACCAGGACTCAGGCTGGACCAAAGCTCACATGCTGACAGATCGGAAGAGCGTCGTGTAGGGAAAGAGTGTAGGAAGAAGTGTAGATCTCGGTGGGCGCCGGATCATTAAAAAAAAAAAAAAAGAAGAATAAGGGGAGTAGTGAAACACAAGTAGAAAGACAAGTAGTGATGATAAATAAACCTGACAAACCAGTACAAATAAATAAGATAAGACTAAATGCAGAGCAAAGAAT
+
CCDCCFFFFFCBGGGGGGGGGGHGHHHHHHHHHHGHHHHHHHHHHHHHHHHHHHHHHHHHHGGGGHHHGGGFEEHHHHG3GHHFGFGHHHHHGHFHHHH@FD@4B??GF?E?//>//////<@FFB>DGBC?CDC?<-<-.../</0111<.-.<./1:/1110:....11111:0////.1111/111111111<110//.//01/.<..:1111011111111<11101<1000<11111./0/0//.0
@M03495:530:000000000-LYBTV:1:1110:24435:8274 2:N:0:GTGCTCTG+TTCTTCCT
ATATTTTGCCGTTGATAAACCACCCTCCCTGTGGTCGTTATCTTGCTCCTTCTGTCGTCAACGAATTTACTAATCCAAAGCTCACATGCTGACAGATCGGAAGAGCGTCGTGTAGGGAAAGAGTGTAGGAAGAAGAGGAGGAGTCGGCGGTGGGCGTCTCATTAAAAAAAAAAAAAAAGAAAGACGAGGAGGAAATCAGGAGACGAACAAAACAAAGTATAGTCTGCGACAGAACTAAACACGCACGCACA
+
BABBAFBDDDD>FEGGFDAFGFGCEHHGGHHFBFHFEEGEHHHHHHHFFHHHHGHGGGGAEHGG1GHHHHHFGHDDF@BGGEHFHFGDCFBEGHHHGGH11?EHFHGEEGEA/GHFFBCEGHGGHDFGFG?CGGF10/0?///@<////><-<-.A--./;00CC0:CC?@B---9--..;///..---9..../////;/....-9--..9....99////9///:-----//.///;//..--------
@M03495:530:000000000-LYBTV:1:1110:20403:8275 2:N:0:GTGCTCTG+TTCTTCCT
ATATTTTGCCGTTGATAAACCAGCTAATCCTGAAAAAAAAATCAAAGCTAAAAACTACAATGCTAAGACCACGATGTGACTGCTATCAAAGTTAGATATATATGTAAATTATTCATCTGTCAAATCCTAGAATTATATCATACCTGCTCCAGCAATCACGACCTGTAATGGTTTAGTGGGTTGTTCACTGTTTCTGAAAAATGAAGATAGTTGTCCAGCTTCCAAAAAGTTTATTGTGTTTTCTAGTGGAG
+
BBBBBFFBFFBAEEGGG5GDGGHHHGHHHHHHFGHHCEEEEGHHHFHHHGHFGGEHHHHFFFFGGDGHHHHHGGEGFFHHHHHHHHHGHHHHHGHFHHHHHGHFFGHFGHHHHHHGHHHHHHHHHHHFB4FGGHHHHHHHHHHHHHHHHHHH0GHHHGHGDGGGHGHEHHGGGHFG1FHHFGGGHFFGDGGHHBGHHFFFGGHHHHCGHHFGCG0CCHCGHHHFFFCEA9CFFGGFFGFFF/CBFF0;.;C
@M03495:530:000000000-LYBTV:1:1110:14688:8279 2:N:0:GTGCTCTG+TTCTTCCT
ATATTTTGCCGTTGATAAACCAGAACCATCCAAAGCTCACATGCTGACAGATCGGAAGAGCGTCGTGTAGGGAAAGAGTGTAGGAAGAAGTGAAGATCTCGGCGGGGGCCGGGGCATTTATAAAAAAAAAATACAAATTTAAGAGCATGGACAAAAATCATTGCATTACCAGATAAAAACTAGTTAGGCGTTATGTTTTGATAGACTTGTAGTGATGCGCGTCTGATTACGACACTCGAGGATTACTCAAT
+
BBBBBFFFFFBAEGGGFGGGGGHHGHHHHCHHHHHHHHHHFHGHHHHGGFHHHHG1FGHHGGEEEEEAGHHGGFHCGFFGHGFEFHHFHFFG4B4333B4B11>////--------/:0;0;0000:=?-9.00;0000000009./9/.///....;////9;///;9///;99////.///////:9@D-.;////..;//;///:/9//;//9//-.---..///9/...--//.9:--//;//////
@M03495:530:000000000-LYBTV:1:1110:25044:8294 2:N:0:GTGCTCTG+TTCTTCCT
ATATTTTGCCGTTGATAAACCAGGACTCAGGCTGGACCAAAGCTCACATGCTGACAGATCGGAAGAGCGTCGAGTAGGGCAAGAGTGTAGGAAGAAGGGTCGGCAGATTGCGATAAACGGTCACATTAAATATAACCTGACTATTCCACTGCAACAACTGAACGGACTGGAAACACTGGTCATAATCATGGTGGCGAACAAGGACGCGTTCTTGCAAATCACCAGAAGGCGGTTCCTGAATGCATGGGAAG
+
1AAAA3D3D11>AAC3AFGGFG00GA00B100FAA00FF0/FBA1A1BGGH1E1FHFHB1//E//000A//>//1BDGC0F/FGCGH1FEG11BG000?00>/////11B1?////>1/?/<C112>D>GBD2G211?FFBDG1D1DBGHEFB1F0FG101>1G?.<<G.//0C/.CGFHFHH00CCCBC000::A@A-99F...A-A@?F-9BB///;///;9F-/B-E-@=@A////9;9///9---;-
@M03495:530:000000000-LYBTV:1:1110:20907:8315 2:N:0:GTGCTCTG+TTCTTCCT
ATATTTTGCCGTTGATAAACCAGCTAATCCTGAAAAAAAAATCAAAGCTAAAAACTACAATGCTAAGACCACGATGTGACTGCTATCAAAGTTAGATATATATGTAAATTATTCATCTGTCAAATCCTAGAATTATATCATACCTGCTCCAGCAATCACGACCTGTAATGGTTTAGTGGGTTGTTCACTGTTTCTGAAAAATGAAGATAGTTGTCCAGCTTCCAAAAAGTTTATTGTGTTTTCTAGTGGAG
+
BBBCCFFFFFCBGGGGGGGGGGHHHGHHHHHHHHHHHGGGGHHHHHFHHHHHHHGHHGHHHHGHHHGHHHHHGGHGHGHHHHHHHHHHHHHHHHHHHHHHHHHHHHHHHHHHHHGHHHHHHHHHHHHHHGHHHHHHHGHHHHHHHHGGHHGHHHGHHGHFDGGGHHHHHHHGHHHG>GFHGGGGGGHHHHHHHHHHHHHHHHHGHHGHHFGFHHGGCGGFHFCFBHCFDGGGGGGGGGGGGCBBBFFB9CE
@M03495:530:000000000-LYBTV:1:1110:10796:8317 2:N:0:GTGCTCTG+TTCTTCCT
ATATTTTGCCGTTGATAAACCAGCTAATTCCAAAGCTCACATGCTGACAGATCGGAAGAGCGTCGTGTAGGGAAAGAGTGTAGGAAGAAGTGTAGATCTCGGGGGGCGCCGGAGCATTAAAAAAAAAAAAAAAGGAAGAAAATGAAGAATATGGGAAAATGAATATAAAGTAAGCAGAATTAAAGGTAACAATAGTAAAAACACAGAAGAAGATAAGGAGATATGAAGAGCGCAAACGTGTAGACATTATA
+
BCCCDFFFFFDCGGGGGGGGGGHHHHHHHHHHHHHHHHHHHHHHHHHHHHHHHHGGGGHHHGGGGGGFHHHGGHHHHHHHHHHHHHHGHHGF443444B41A/>/--<------<.0:1BBFFFFFAF999--..//.<///101111/01111./0./1011111<1<11:1101///1111110<1101::111111109....0000//<B<<000../:111111./-----....//1<11111<1
@M03495:530:000000000-LYBTV:1:1110:15683:8324 2:N:0:GTGCTCTG+TTCTTCCT
ATATTTTGCCGTTGATAAACCAGGGACTCAGGCTGGACCAAAGCTCACATGCTGACAGATCGGAAGAGCGTCGTGTAGGGAAAGAGTGTAGGAAGAAGTGTAGATCTCGGGGGTCGCCGTATCATTAAAAAAAAAAAAAATGAAAAGAGCTTGAAGCTGAGTAGAGACAAAGAATAGAGAATCACAGTAGGAATGGAATCTAGGTGTGTGGAGACGTGCAAGAGATGTACAATAACGTAGAGTAGTCACAA
+
CCCCDFFFFFCAGGGGGGGGGGHGGFGHHHHHHHHGGHHHHHHHHGHHHHHHHHHHHHHHHHGGGGHHHGGGGFGHHHHGHHHHHHFGGHHHGGFGGGFF4BB4444FFF//B//>/?A//0=@1@1?GDHCC-CC----.00000/.//00/.00000;.000000//////.00000;0:000000000090000;00000:000..:.0.0......00/./:00000:9000./9;;0000000000
@M03495:530:000000000-LYBTV:1:1110:11711:8337 2:N:0:GTGCTCTG+TTCTTCCT
ATATTTTGCCGTTGATAAACCAGCTAATCCTGAAAAAAAAATCAAAGCTAAAAACTACAATGCTAAGACCACGATGTGACTGCTATCAAAGTTAGATATATATGTAAATTATTCATCTGTCAAATCCTAGAATTATATCATACCTGCTCCAGCAATCACGACCTGTAATGGTTTAGTGGGTTGTTCACTGTTTCTGAAAAATGAAGATAGTTGTCCAGCTTCCAAAAAGTTTATTGTGTTTTCTAGTGGAG
+
BBBBBFFFFFBAGGGGGGGGGGHHHHHHHHHHHHHHHGGGGHHHHHHGHHHHHHGHHHHHHHHHHHHHHHHHGGHGFBGHHHHHHHHHHGHGGHFHHHHHHHHHHHHFHHHHHHFGHHGHHHHGHHHHHHGFHHHHHGHGHHHHHHHHGFHHHHHHHGHG?CGFFHHGHHHFGHHF<FGEEFGGHFHGHGHHHHHHHEHHHHGBGG:GHHHGHHCCGHHHHGCGCG:EGGGGGGGBFFGGGGFGGFGF:F?
@M03495:530:000000000-LYBTV:1:1110:7735:8351 2:N:0:GTGCTCTG+TTCTTCCT
ATATTTTGCCGTTGATAAACCAGCTAATCCTGAAAAAAAAATCAAAGCTAAAAACTACAATGCTAAGACCACGATGTGACTGCTATCAAAGTTAGATATATATGTAAATTATTCATCTGTCAAATCCTAGAATTATATCATACCTGCTCCAGCAATCACGACCTGTAATGGTTTAGTGGGTTGTTCACTGTTTCTGAAAAATGAAGATAGTTGTCCAGCTTCCAAAAAGTTTATTGTGTTTTCTAGTGGAG
+
>AAAAFFFFFBAGCGGGGGGGGHHHHHHHHHHGHHHHGGGGGHHHHHHHHHHHHGHHHHHEHGHHHHHHGHHGEB1FGHHGHGHHGGFHHHHGHHHHGHGHGHHGGHHGHHHHHHHFGHHHHHHHHGHHHHHHHHGHHHFHHGEGHFCGHHHHHHGHHHDGGGGHGGHHFHFFFGG=FGHEGGGEGFHHFDGHH0GHHBHGHFE0C;;CCGGHHG0GG/GHGCGFC.;ABGGGGGGGGGGFGFGGGGF.9C
@M03495:530:000000000-LYBTV:1:1110:15980:8357 2:N:0:GTGCTCTG+TTCTTCCT
ATATTTTGCCGTTGATAAACCAGAGGACTCAGGCTGGACCAAAGCTCACATGCTGACAGATCGGAAGAGCGTCGTGTAGGGAAAGAGTGTAGGAAGAAGTGTAGATCTCGGGGGGTGCCGGATAAATAAAAAAAAAAAAAGGAAAAATAAGTAGAAGTAGCGTAGAGAAAAAACAGAAGATTTGGAGACAGTACCAGACGTGAGAAAGTACATAGACAAAGTGATGCAGATGTAGTACGTACGTGACAGCG
+
DDDDDFFFFFCBGGGGGGGGGGHHHGFHHHH3FHHHGHHFHEHGHHHHHHHGFFHHFHHGFHGGEFDHHHGEECEGGGGHFBC1BFGGHHHGGFGHFHHFG4?344?B4BC//B---./---..<1<1CFFBA=-<--<-..<///..0111111111111-.<-.1100/.<.</B00<111110/0.:/01111<.<-..<.110<1111111101/:/11111101101111:11./0.-:/..10.-
@M03495:530:000000000-LYBTV:1:1110:24403:8360 2:N:0:GTGCTCTG+TTCTTCCT
ATATTTTGCCGTTGATAAACCAGGGACTCAGGCGGACCAAAGCTCACATGCTGACAGATCGGAAGAGCGTCGTGTAGGGAAAGAGTGTAGGAAGAAGTGGAGATCTCGGTGGTGCGCCTCTCATTAAAAAAAAAAAAATGCCGGAGCGAGCCTCACGTTGCCCATGTGCCAATACCTACAGGCAGTCGAGACCAATGACAGCCACTCAGTCTTCTCCTGCCTCACTCTGACACCTTACCACCGTCAGTCAC
+
CCCCCFFFBFCAGGGGGEGGGGHGGFFGHHGBHGGGGGHHHGHHHHHHHHHHHHHFHEGHHGAFGGHHGGGFEE?EGHG?GHH3FFFFHHHFGHFGFD?3BF33B??0??//?/2/<///2222222@2@@/->----.000-;--9-----//0......000//0000:000;000/00/..;;9..-;;./.000000.../0//0000:0:00000.000.00;00000./000/00......0000
@M03495:530:000000000-LYBTV:1:1110:6279:8363 2:N:0:GTGCTCTG+TTCTTCCT
ATATTTTGCCGTTGATAAACCAGTCTCCAAAGCTCACATGCTGACAGATCGGAAGAGCGTCGTGTAGGGAAAGAGTGTAGGAAGAAGTGGAGATCTCGGGGGGGGCCCGGACATTAAAAAAAAAAAAAATAAAAAACGAATAATCCAGTACAGTGCCCGCAGTACGCCACAAGCCAAGTCACATCACGCCAGCCACCAGAGTGTCTGAACGACTGACGACACGCGTGTACAGTCGAAGAATACAACTGATG
+
BBBBBFFFFFDAGFGGGGGGGGHHHHHHHHHCHHHHGGHHHHHGHHHGHHHGEFGGHHG1EEAEGHHHGH1GCGGHHHHHFHFFHFHBB3B1@3B441?>>/-----------//;9;:B--9-;>--9.///;B-.-..../////////9/////9.-9-;//..-......9...///9/99//....-...9.....9///////9..-;.//..---.----../////.....////9/9//;//
@M03495:530:000000000-LYBTV:1:1110:4196:8368 2:N:0:GTGCTCTG+TTCTTCCT
ATATTTTGCCGTTGATAAACCAAAGCTCACATGCTGACAGATCGGAAGAGCGTCGTGTAGGGAAAGAGTGTAGGAAGAAGTGTAGGTCTCGGTGGGCGGCGGATCATTAAAAAAAAAAAAGAAAGAGAGAGAGGACAGGGAAGGGTCAGAGCGAGTAAGCGCAGAAAAACTGTCTCGCATACAAAATACAGAAAGAACGCAAGACAAGAATAACAAAGACATATATTCGCGGATGACAAATGCATGTAGGA
+
ABBBBFFFFF@>FFGGGCGGGGHHHHGHHHHHHHHHHHHHGHHHGGGGGHHFAFEFGHHHHGFGHHFGGGDGFGFEHFHHHH4BD334FE3F1?E/1>//<////?1@1<??FCC-<@@-..://///.....9../........././00/-9--.//;---9-//9..//9////.-..////;////9/////9.;.---../.../////;/.//.////////9.-----///9.///9///;//9
@M03495:530:000000000-LYBTV:1:1110:10968:8382 2:N:0:GTGCTCTG+TTCTTCCT
ATATTTTGCCGTTGATAAACCAGCTAATTCCAAAGCTCACATGCTGACAGATCGGAAGAGCGTCGTGTAGGGAAAGAGTGTAGGAAGAAGTGTAGATATCGGGGGGCGCCGTATCATTAAAAAAAAAAAAAAAAGAAGAAAAAGGAGACAAGGAGAGAGAACATAACAGATAAATAGTATCATAACACATCACCACAATAAGTATGATGGAAAAATGATACTGTGCGGAACGTGATATAGGTAAAGTAATA
+
BCCCCFFFFFCCGGGGGGGGGGHHHHHHHHHHHHHGHHHHGHHHHHHHHHHHHHGGGGHHHGGGGEEGHHHGGHHHHHHHHHHHHHHHHHGF@@B@44@BFE?/<--9-9--...00;0;BBFFFADA-9----.../0///;.9/...//.........00/000900/:0000;0:0009900000.0000;0...0:00;0000090/00/..0000000000.----..../0;9000000000000
@M03495:530:000000000-LYBTV:1:1110:8450:8401 2:N:0:GTGCTCTG+TTCTTCCT
ATATTTTGCCGTTGATAAACCAGGACTCAGGCTGGACCAAAGCTCACATGCTGACAGATCGGAAGAGCGTCGTGTAGGGAAAGAGTGTAGGAAGAAGTGTAGATCTCGGGGGTCGCCGGATCATTAAAAAAAAAAAAAAAGAAAGTGATGGTGTGGAAGAGAGAAAAGAATAGAATAAGAGTAAAGAAACAGAATGAGAAATAGAGAAAAAGACAGGGAATTACAGGAGTGAGAGTAAACGTGCGGTGAGA
+
ABCCCFFFFFCBGGGGGGGGGGHGGHHHHHHHHHGHHHHHHHGHHHHHHGHHHHHHHHGHHGFGGFHHGGGGEGHHGGGHHHHFHGHGHGHHHHFHHDB@@3444B?FE/>B//>/?/////?F1<>11<@C@?:--:-;.../0;0000000...00/..;9.00//..0;000000090000000./////00000000000;;000/...///..../00000/../.000000000.:..--.-.90
@M03495:530:000000000-LYBTV:1:1110:10808:8442 2:N:0:GTGCTCTG+TTCTTCCT
ATATTTTGCCGTTGATAAACCAGGACTCAGGCTGGACCAAAGCTCACATGCTGACAGATCGGAAGAGCGTCGTGTAGGGAAAGAGTGTAGGAAGAAGTGTAGAGCTGGGTGGTTGCCGCAGCATTAAAAAAAAAAAAAACGAGGTAAAAATGATACATGCAAGAAAAAGCAGATGAGGGACATACGAAAAGAACAGAAGAACACCACGAAGACAAGACTAGCCTGCAGATAGCAGGAAATCAGTATCAGAA
+
CCCCCFFFFFCCGGGGGGGGGGHGHHGHHHGHHHGHHHHHHHFHHHHHHHHFHHHHHHHBFEEGGHHHGEEEEEHGFHGHHHHFGFGGFHGHHHFFEGHEB343BB3B>F?<?/?03E/<//0B3B3?3F/<C/-----.<..-:00000.0<00:00000;0////:.;//;00;0/...;:09....-/.;9////99B//9.;.9-.../99://///:/:../////////9.:////:///////:
@M03495:530:000000000-LYBTV:1:1110:7842:8450 2:N:0:GTGCTCTG+TTCTTCCT
ATATTTTGCCTTGATAAACCAGAATTTACTAATTCCAAAGCTCACATGCTGACAGATCGGAAGAGCGTCGTGTAGGGAAAGAGTGTAGGAAGAAGTGTAGATCTCGGTGGTCGCCGGATCATTAAAAAAAAAAAAACGAATATAAGGCAGAGCAAGCGACAAAACAGGAAAAGAATGTACTAAACACAAAATCTGAGCAAGTGACATATCAAGTAGCGACAATCGAGACTATTACATATACAGCTGTCGCA
+
BCCCCFFFFFFFGGGGGGGGGGGHHHHHHHHHHHHHHHHHHHHHHHHHHHHHHHHHHHHGGGGHHHGGGGEFFGHHGHHHHGHGGFHHHHHEGGHDB4B344BB4BF1EE13///>///<03B33BDGG<<>@?-@.-....00=00/....<0//..<E--/.../..////9.00:00000000....<000000<0/:000000<000000000-----00..9..00000<00:<0000000<0..-
@M03495:530:000000000-LYBTV:1:1110:9275:8455 2:N:0:GTGCTCTG+TTCTTCCT
ATATTTTGCCGTTGATAAACCAGGACTCAGGCTGGACCAAAGCTCACATGCTGACAGATCGGAAGAGCGTCGTGTAGGGAAAGAGTGTAGGAAGAAGTGTAGATCTCGGTGGTCGGCGGATGATTAAAAAAAAAAAAAAGTGAGAAAGCAGTGGGTGGATGCAACGGATCACGAGTGTTAGAAAACGACAGGGCATTGATAAATCGACCTGTTAGTAAGGACAAGTAGCCAGGATCGCGAAAGAAGGTAGA
+
BBABBFFFFFBBGGGGGGGGGGHGCHHHHHHGHGGHHHHHGFHHHHHHHHHHHHHHHHHHHGGGGHHHGGGFEGGGEHFGHHGFGFGGHFHHFFGHHH34@344BBE0//>//3//////</22?FFGF1><->---:-.000000/////099:..-:0:/000--;.-./..-..://////./-.--;....9///://;//..--.9//////:///..../9////...//..----././.:///
@M03495:530:000000000-LYBTV:1:1110:8237:8457 2:N:0:GTGCTCTG+TTCTTCCT
ATATTTTGCCGTTGATAAACCACCCTCCCTGTGGTCGTTATTTGCTCCTTCTGTCGTCAACGAATTTACTAATTCCAAAGCTCACATGCTGACAGATCGGAAGAGCGTCGTGTAGGGAAAGAGTGTAGGAAGAAGTGTAGATCTCGGGGGGGGCCGTGTCATTAAAAAAAAAAAAACTGGAAGTTGAATGAAGACAAGGGACGGTCAAATCAAAAAAAGCATAACAAGGAGAAAAGTGTAAGTGTCTCAGG
+
BCCCCFFFFFCBGGGGGGGGGGGGGHHGGHHHHHHHGGGHHHGHHHHHHHHHHHHGGGHGHGGGHHHHHHHHHHHHHHGHHHHHHHHHHHHHHHHGHHHGGGGHHGGGGGEGHHHHGHHHHGGGG?GHHHFGHFH3GBD22222@FA/<@--:--:;-.://9/:/9:-----;9-.///://///:/9/////9//.....--9..:////:/:.--..//////9/.9.../9/////;///:///9//
@M03495:530:000000000-LYBTV:1:1110:25324:8458 2:N:0:GTGCTCTG+TTCTTCCT
ATATTTTGCCGTTGATAAACCAAAGCTCACATGCTGACAGATCGGAAGAGCGTCGTGTAGGGAAAGAGTGTAGGAAGAAGTGGAGAGCTCGGTGGTGGGCGTATTATTAAAAAAAAAAAAAGAATGAACCACACACCGTGTTTGCTTTACAAACTTCAAAAAAACTGCCCAATCATATCTTTACTTATTTTTTGACTATTACCACACCACAACAACATTCCTTGAACAACGATATAATGTTACTCCCCATT
+
ABBBAFFFFF@>EFGGGGFGGGHHHHHHHHHHHGHHHHHGHHHHGGGEGHHFEGGGGHHHGGHGHHHHGFEFBEFD1?FC4G3313113B1/?FF11>>/E/</3?44444?B<>//>A/@<<>11<1=.0>G.<..<.<.</;00;0000:;C0000;00.-9.099/.;.9/00000009;0099;0/9;@-A///9/9BFF/.......;.9..;///9/9////.9-...-///9://///:.9.9/
@M03495:530:000000000-LYBTV:1:1110:18462:8493 2:N:0:GTGCTCTG+TTCTTCCT
ATATTTTGCCGTTGATAAACCAGGACTCAGGCTGGACCAAAGCTCACATGCTGACAGATCGGAAGAGCGTCGTGTAGGGAAAGAGTGTAGGAAGAAGTGGAGAGCTCGGTGGTGGCCGGATCATTTAAAAAAAAAAAAAAAAAGCGATGAGAGGGGTCGTGGATCAAGAATATAGAAGAGAAAAATAAGCGTTAGTAGCAATGAAATCCGATAGTGAACAAAGAACAACGTGACACAGTGGTACAGGTAAG
+
CDDDDFFFFFEBGGGGGGGGGGHGHHHHHHHHHHGHHHHFGHGHHHHHHHHHHHHHHHHHHGGGGHHHGGGGEEHHHGGGHHHHHGHGFHHHHHHHHEB3@/3/?3BEE>EF//?00>//?/0@2222F2FC??---------....<.1010..9..--...<0.000/:11<11<10.:00/..0110-....1<111100111110...-.1:1101/.//.//<.-...91</.0:/11111/0:10
@M03495:530:000000000-LYBTV:1:1110:25462:8493 2:N:0:GTGCTCTG+TTCTTCCT
ATATTTTGCCGTTGATAAACCAGAACCATCCAAAGCTCACATGCTGACAGATCGGAAGAGCGTCGTGTAGGGAAAGAGTGTAGGAAGAAGTGTAGATCTCGGTGGGCGGCGGATCATTAAAAAAAAAAAACACAAACAAATCGATGCGATCATCCAAGCAGTTGAAAACATGTAAAGTAACTGCATTAGTAGCACATATCGCCATCATAACCTACGATATGCTCTACTCGTGCACGTATTACGACACACCC
+
BBBCBFFFFFCBEGGGGGGGGGHHHHHHHHHHHHHHHHHHHHHHHHHHHHHHHHGGGGHHHGEFEEEFHHHGGHEGGHGHHHHHHHHGHFFB443444441?1?E//>//<////01=1?D1FD--<@--.;.;;:...:;0.;.0.;....;0:090.//0090000/.;000000;00;00;09000000000/9000.....0;9000000/....-:00000000...:.0../0000...--:..;
@M03495:530:000000000-LYBTV:1:1110:20091:8509 2:N:0:GTGCTCTG+TTCTTCCT
ATATTTTGCCGTTGATAAACCACCCTCCCTGTGGTCGTTATCTTGCTCCTTCTGTCGTCAACGAATTTACTAATTCCAAAGCTCACATGCTGACAGATCGGAAGAGCGTCGTGTAGGGAAAGAGTGTAGGAAGAAGTGTAGATCTCGGGGGGCGGCGGGTCATTAAAAAAAAAAGAGAAATAAAAGATAATAGTGAACACTAGTGAGACAAAAGATGAAGATAAGAAGTATTGCAATAAATATATCATTGA
+
CCCCDFFFFFDBGGGGGGGGGGGGGHHGGHHHHHHHGGGHHHHHHHHHHHHHHHHHGGGHGHGGGHHHHHHHHHHHHHHHGHHHHHHHHHHHHHHHHHGHGGGGHHHGGGGGGHHFHFHHHHHHHHFHFDGHGFCFFG222222>2@F/A-----9<--<-:0<0000BAA-@@..//00000000.0000000:0000/0/0<<000</:/./.000000000000/00000<0000<000<0<000<00
@M03495:530:000000000-LYBTV:1:1110:10412:8534 2:N:0:GTGCTCTG+TTCTTCCT
ATATTTTGCCGTTGATAAACCAGGACTCAGGCTGGACCAAAGCTCACATGCTGACAGATCGGAAGAGCGTCGTGTAGGGAAAGAGTGTAGGAAGAAGTGTAGATATCGGTGGTCGCCGTAGCATTAAAAAAAAAAAAAAAGAAGAGAGTGAAGAGGAGAGAGAGCAAGGAGGACGCAAAGAAGTAGAAGATATAATCAGTGGGTGAGAACAGTGATCATGGTAGACATGATATGTATGACGTGAGTAGACG
+
CCCCCFFFFFECGGGGGGGGGGHGHHHHHHHHHHGGHHHHHHHHHHHHHHHHHHHHHHHHHGGGGHHHGGGGEGHHHHGGHHHHGFGFHHHHGHGGHFF4@@444DFFC/EF/3///<////B??333FDCC?/<<----.../0./::1111:<.:........0//<.....-----//</:111:<0:1<11111011/.....110//1:11111101111<1<0011<11:1111...9.11111.
@M03495:530:000000000-LYBTV:1:1110:22622:8539 2:N:0:GTGCTCTG+TTCTTCCT
ATATTTTGCCGTTGATAAACCAGGACTCAGGCTGGACCAAAGCTCACATGCTGACAGATCGGAAGAGCGTCGTGTAGGGAAAGAGTGTAGGAAGAAGTGTAGATCTCGGTGGGCGGCGGAGCATTAAAAAAAAAAAAAAGCTACATGAAAAACACAGCAACGATCGGTCGATAACACACACGAGATAAGATATATTTAAATCTACACTAGAACAATCTGATGCTAATAACACCTACACGAGTGAAGACAGC
+
CCCCCFFFFFCAEGFGGGGGGGHGHGHHHHHHHHGHHHHHHHHHGHHHHHHHHFHHHHHHHGGGGHHHGGCFEGHFHHG3FHHGGBGGHHHHGHFHHD344344D?4B?/?//////</---.>1=1<1<@@?;C-9;-..0000000000..;....//.-;:.-.;.-9...000....---..0000000000;00000000;/0/0000//00000000000009900./0/;/.:-..0:00///.
@M03495:530:000000000-LYBTV:1:1110:20295:8561 2:N:0:GTGCTCTG+TTCTTCCT
ATATTTTGCCGTTGATAAACCAGGGACTCAGGCTGGACCAAAGCTCACATGCTGACAGATCGGAAGAGCGTCGTGTAGGGAAAGAGTGTAGGAAGAAGTGTAGATCTCGGTGGGGGGCGGATCATTAAAAAAAAAAAAAAAAGAAAAAAAGGCAGGAAGAGTAGCAAGCAAAGGTAGAGAAATAAGAGATGATGAGTAGATGATATATGCACAGAGCAGAATAGAATATGATGAAGAGAGAGAACAAACAA
+
CCCDDFFFFFCBGGGGGGGGGGHGGGGHHHHHHHHGHHHHHHHHHHHHHHHHHHHHHHHHHHGGGGHHHGFGGEGHHHHGHHHHHHGHHHHHHHFFHF4F443444BD??/?EE/><-<----.1<1:<FBD-=-<-<----...//.--.....-./...11<111/.//0:/:10<1100111110/1011110<111111111111110</<//0:/:11011111111111:1./....00//....
@M03495:530:000000000-LYBTV:1:1110:15236:8563 2:N:0:GTGCTCTG+TTCTTCCT
ATATTTTGCCGTTGATAAACCAGGGACTCAGGCTGGTCCAAAGCTCACATGCTGACAGATCGGAAGAGCGTCGTGTAGGGAAAGAGTGTAGGAAGAAGTGTAGATCTCGGGGGGCGCCGGATCATTAAAAAAAAAAAAAAAAAAGGAACGGGGAGATGGCAAGACATAAAAACAAAAATAGAAAAGTAGAGAATAGAGACATGACAGTGAAAATAGATATATATGGAGTTACAACACTAATAACTACACAA
+
DEDECFFFFFCBGGGGGGGGGGHGGGGHHHHHHHHGHHHHGHHHHHHHHHHHHHHHHHHHHHGGGGHHHGFGGFGHHHHGHHHHHHHHHHHHFGFGHFGH4@B@4B4D0F/>C----<<--.<:11:1BBBDF-<D>=----9<../<<...---./00</0.///111<1<.......:0<1::/0111110010111//1000000111<110011111111111/0:11110.<0/011101100/0.
@M03495:530:000000000-LYBTV:1:1110:7684:8572 2:N:0:GTGCTCTG+TTCTTCCT
ATATTTTGCCGTTGATAAACCAGGGACTCAGGCTGGACCAAAGCTCACATGCTGACAGATCGGAAGAGCGTCGTGTAGGGAAAGAGTGTAGGAAGAAGTGTAGATCTCGGGGGGCGGCGGATCATTAAAAAAAAAAAAAGAAGAGAAGTAAGAAGGACGCATGCAAGGGAAAGCATAAAATACAAACACTAGTAGGACCAAGGTGAACACGATGATGATCGTACATTGCCACGAAGCAGGAAACAACACTC
+
BCCCDFFFFFDCGGGGGGGGGGHGGGGHHHHGHHHGHHHHHHHHHHHHHHHHHHHHHGHHHHGGGGHHHGFGGEFHHHHGHHHHHHHHHHHHHHHHHHFD4??44BB?CF/>@--;-9-----:0B0BFFF=B=-9---.9./0./0/000000/.:.---..0000....../0000000000:0...0/00:0000.....000000/.-..0;0;00./;..000000::-..-0/..//:/....:/
@M03495:530:000000000-LYBTV:1:1110:11248:8601 2:N:0:GTGCTCTG+TTCTTCCT
ATATTTTGCCGTTGATAAACCAGCTAATCCTGAAAAAAAAATCAAAGCTAAAAACTACAATGCTAAGACCACGATGTGACTGCTATCAAAGTTAGATATATATGTAAATTATTCATCTGTCAAATCCTAGAATTATATCATACCTGCTCCAGCAATCACGACCTGTAATGGTTTAGTGGGTTGTTCACTGTTTCTGAAAAATGAAGATAGTTGTCCAGCTTCCAAAAAGTTTATTGTGTTTTCTAGTGGAG
+
3AABCFFFFFCCGGGGGGGGGGHHHHHHHHHHHHHHHGGGGHHHHHFFHHHHHHGHHHHHHHHHHHHHHGHHEGHGHGHGHHHHHHHHHHHHHHHHHHHHHHHHHHHHHHGHHHHHHHHHHHHHHHHHHHHGHHHHHHHHHHHHHHHHHHHHHHGHHGHCEGGGHHHGHHHHHHHGGFHEGGGGHGHHHEHHHHHHHHHH.GHFBCCCCGHBHHHFFGGFGHHF0C;EDBFGGGFFGGGGGGGGGGFFC0;
@M03495:530:000000000-LYBTV:1:1110:4410:8601 2:N:0:GTGCTCTG+TTCTTCCT
ATATTTTGCCGTTGATAAACCAGGGCGGCACCAAAGCTCACATGCTGACAGATCGGAAGAGCGTCGTGTAGGGTAAGTGCGTAGGAAGAAGTGTAAATCTCGGGGGGACTCCGAGTAAGCAAAGATAAATAGACGATGGGTTGGAGAGTAAAGATGCATGTATCTGGAATGTAACCAGGCACATCACACTACTGACATGAGCGGGCGTGCTCATCGACTAGAAAGTGGTAGTGGAGGTAATGGATAAAAGT
+
AAAAA3D31DDAGAGGG3BEFGEAA?AAEEEGHHHFGFHH11FFBDGF0BFFHHGG?//0>F/E/>>E?CHHC0>0F2B1>?///1FAB001B>22222>B0</</---.//99---;/;;B//9/;/;/:F/B-;9-9-/;@-//9-///9///;B/9;9///;//;////9/99;99??A-//99/:////////;////-;-------//////-999///////;////9;-?-//9/////////9
@M03495:530:000000000-LYBTV:1:1110:8505:8608 2:N:0:GTGCTCTG+TTCTTCCT
ATATTTTGCCGTTGATAAACCACCCTCCCTGTGGCCGTTATCTTGTTCCTTCTGTCGTCAACGAATTTACAATTTCCAAAGCTCCCTTCCTGCCAGTCCGGAAGGGCGCCGTGTAGGGAAAGGGTGAAGGAAGAAGGGAGATCTCGGGGGTGGGCGGATCATTTAAAAAAAAAAAAAAAATAGAAAGTAAGAATGGTTGGGCGGGAAAGAGAAGTAAGTAGTAAGGAACTGAACATAAGAGGAGTGGATAG
+
AAAAAFFFFF1A1113BF1F10BF00FF00A1B0000A///2DF21AD2D211122///B/1/B/BG2222D1D2D2DG100111/010011101B111?/E///////////00BF/BG/00/0//111@00@000////01?10F-@@--:-:---;-:0;0;09;;9@?@@-99-9--//////9//////////-----999---/--////////////////-////////////--9---////
@M03495:530:000000000-LYBTV:1:1110:14626:8613 2:N:0:GTGCTCTG+TTCTTCCT
ATATTTTGCCGTTGATAAACCAGCTAATCCTGAAAAAAAAATCAAAGCTAAAAACTACAATGCTAAGACCACGATGTGACTGCTATCAAAGTTAGATATATATGTAAATTATTCATCTGTCAAATCCTAGAATTATATCTTACCTGCTCCAGCAATCACGACCTGTAATGGTTTAGTGGGTTGTTCACTGTTTCTGAAAAATGAAGATAGTTGTCCAGCTTCCAAAAAGTTTATTGTGTTTTCTAGTGGAG
+
AABBBFFFFFBAEGGGGGGGGGHHHHHHHHHHFHHCHGGGGHHHHHHGHHHGHHGHHHHHHHHHHGGHHHHHGGHGHHFFGHGHDGGHHFHHHHHHHHHHHHHHHGHHHHHHHHFHHFHHHHGHHHGHGFHHHHHHHHHHHGHHHHHHGHHHGHHHFFHEBCGGHFHGHHHFHHHHFGHGDGGFHDGHHHHHHHHHHD<DFHHBHHHHHGCGGHFGHHFHFFGGFB.CE0BFGGGGGGFFGGGFGGGG.;E
@M03495:530:000000000-LYBTV:1:1110:8116:8628 2:N:0:GTGCTCTG+TTCTTCCT
ATATTTTGCCGTTGATAAACCAGCTAATCCTGAAAAAAAAATCAAAGCTAAAAACTACAATGCTAAGACCACGATGTGACTGCTATCAAAGTTAGATATATATGTAAATTATTCATCTGTCAAATCCTAGAATTATATCATACCTGCTCCAGCAATCACGACCTGTAATGGTTTAGTGGGTTGTTCACTGTTTCTGAAAAATGAAGATAGTTGTCCAGCTTCCAAAAAGTTTATTGTGTTTTCTAGTGGAG
+
ABCCCFFFFFCCGGGGGGGGGGHHHHHHHHHHHHHHHGGGGHFHHGHHHHHHHHGHHHHHHHHHHHHHHHHHGGHGHFHHHHFHHHGHHHHHHHHHHHHHHHHHHHHHHHHHHHHHHHHHHHHHHHHHHHHHHHHHHHHHHHHGHHHHHHHHHHFGHHHGGGGGHHHGHHHHHHHHGHHHFGGGHGHHHHHHHHHHHHHGHHHHFGGHHGFHHHHFHHHFHGGHFHHGGBFFFGGGGGFGGGEFFGGF;CA
@M03495:530:000000000-LYBTV:1:1110:3651:8640 2:N:0:GTGCTCTG+TTCTTCCT
ATATTTTGCCGTTGATAAACCAGCTAATCCTGAAAAAAAAATCAAAGCTAAAAACTACAATGCTAAGACCACGATGTGACTGCTATCAAAGTTAGATATATATGTAAATTATTCATCTGTCAAATCCTAGAATTATATCATACCTGCTCCAGCAATCACGACCTGTAATGGTTTAGTGGGTTGTTCACTGTTTCTGAAAAATGAAGATAGTTGTCCAGCTTCCAAAAAGTTTATTGTGTTTTCTAGTGGAG
+
3>ABAFFFFFDAGGFGGFBGGGHHHHCFHGHG5EHHHGGGGHHGGHFHGHHHHHGHHHHHHHHGFHFFHGHHFGGEHGGBEF3FGHFHHHHHHFFHHHHHHHHHHHHGHHHGFFFFHGHHHHHHHHHHHHHHHGHFHFHHHHFHHHHCGHHHGHHHHFHGACCDGGGHGGH?GHGH<FFHGEGGF1FFHHFHDGHFHHHH.CHHFC0CHGF0GHCGFGCCHF:G0C.;EBFFFGFGGGBFGGGGBBFF99A
@M03495:530:000000000-LYBTV:1:1110:12347:8667 2:N:0:GTGCTCTG+TTCTTCCT
ATATTTTGCCGTTGATAAACCAGTCACAACCACTTCTTGCCCTCCAAAGCTCACATGCTGACAGATCGGAAGAGCGTCGTGTAGGGAAAGAGTGTAGGAAGAAGTGTAGATCTCGGTGGGGGGCGGAGCATTAAAAAAAAAAAAAACAAAAAAGATATGGATGTGGCGAAAGTACAGGACTGATAGAGGAGCAACAAAGCACAGAAAAACAAGTGCAGGAGTTATGAACAGTGCATATAGACATGACGAGG
+
ABCCCFFFFFCCGGGGGGGGGGHHHHHHHGGGGHHHHHHHHHHHGHHHHHHHHHHHEHHHHHHHHHHHGGGGGHHGGGGGGGHHHFGHHHHHFGGHHHHHHHHHGH4FED44BB?F>FC///-------.0909;0:@-C-9-9--.....;-..00000000000.-;;-.90000/..9.000000/9.../9...//09//000/.:../00009.;.990000000/900000;00;000000..--
@M03495:530:000000000-LYBTV:1:1110:18029:8686 2:N:0:GTGCTCTG+TTCTTCCT
ATATTTTGCCGTTGATAAACCAGGACTCAGGCTGGACCAAAGCTCACATGCTGACAGATCGGAAGAGCGTCGTGTAGGGAAAGAGTGTAGGAAGAAGTGTAGATCACGGCGGTGGGCGGATCATTAAAAAAAAAAAAAAAATAGAGACCGGGAAGAGAACAGGTAAGAGCAAAGTGTGAAAAGGGTGCGATGAGAGAGTAGGGACCAGACTATAATTGCTATGGAGTGAGAGTCGACTATTCGAGTGAGTA
+
CCCCCFFFFFCAFFGGGGGGGGHGHHHHHHGHHHGHHHHCBGGHFHHHHHHGHHHHHGHHHGEGEHGHGGGFEGGFHGGFHGHFHFGGHGHHGGFGHBDFF344?33/E/>?>/?//<///><<GH1BDDC---;------.;00009.---;-.../////./;///////////9//////.....-.9.////..:///;/......////////9;///////./9////-.9.-9//9//9.////
@M03495:530:000000000-LYBTV:1:1110:25082:8694 2:N:0:GTGCTCTG+TTCTTCCT
ATATTTTGCCGTTGATAAACCACCCTCCCTGTGGTCGTTATCTTGCTCCTTCTGTCATTCCAAAGCTCACATGCTGACAGATCGGAAGAGCGTCGTGTAGGGAAAGAGTGTAGGAAGAAGTGTAGATCTCGGGGGTGGGCGGATCATGAAAAAAAAAAAAGATGATGAATAAGAACGACCGCGCGAACACATCTAAAAATAACAGCACTAGAAACAGGAGACATGACCAGATAACGACTATCGATCATGAG
+
CDDDCFFFFFCAFGGGGGGGGGGGGHHGGHHHHHHHGGGHHHHHHHHHHHHHHHHHHHHHHHHHHHHHHHHHHHHHHHHHHHHHGEFGHHHGGGGGGHHHHGGHHHHHHHHHHHGGGHGH4F4?BB44440//B@//>-<-<---:;000;0::--D:9-..0;000;00:0000/..---------:-/.00000000;00000.;.000000///...../0000:0.:0000.;-;-00.....0:00
@M03495:530:000000000-LYBTV:1:1110:11260:8696 2:N:0:GTGCTCTG+TTCTTCCT
ATATTTTGCCGTTGATAAACCACCCTCCCTGTGGTCGTTATCTTGCTCCTTCTGTCGTCAACGAATTTACTAATTCCAAAGCTCACATGCTGACAGATCGGAAGAGCGTCGTGTAGGGAAAGAGTGTAGGAAGAAGTGTAGATCTCGGTGGGGGCCGGAGAATTAAAAAAAAAAAAAAAGAAAAGAAAAACTGGTAGAAGTAGAAGTCAGAAAAAAAAAGAAACAACAGGAGATACAGAAGAGAGAATAGA
+
BCCBCFFFFFCBGGGGGGGGGGGGGHHGGHHHHHHHGGGHHHHHHHHHHHHHHHHHGGGHGHGGGHHHHHHHFHHHHHHHGHHHHHHHHHHHHHHHHHHHGGGGHGHGGGGGGHHHHFFHGHHHHHHHHHFFGHHH3F2>>22@2>0=/?</>>--<--<-.00<0<00:-<?A-----...///../<..00/00<0<000<00000000:0/:----.../</.../..../000000<0./..00000
@M03495:530:000000000-LYBTV:1:1110:8627:8699 2:N:0:GTGCTCTG+TTCTTCCT
ATATTTTGCCGTTGATAAACCAGTGACTCAGGCTGGACCAAAGCTCACATGCTGACAGATCGGAAGAGCGTCGTGTAGGGAAAGAGTGTAGGAAGAAGTGTAGATCTCGGTGGTCGGCGGATAATTAAAAAAAAAAAAAAAAAGAAAATAGAAAAGAAGCTGGTGTGAGGGCAGAAAAAAAACAAGCAGAGACGAGAAAGACGAAGAGTGAAGAACGAAGAAGGAGCAATGAGTAGACACTATATGGAGTA
+
BBCCCFFFFFCBGGGGGGGGGGHGHHHHHHHGHHHGHHHHHHHHHHHHHHHHHHHHHHHFHHGGGGHHHGEGGGGGHHHGHHHHHHGHGGHHHHHHHHHF4F3@4?4BGE/>//3>///////@DG2=D11@C?<<---<---.../<100111//../000///..11...<<./0:.---..././/<.//.9-9.00//.--...111111//.9...//...../0011<11:11:0/111111/0<
@M03495:530:000000000-LYBTV:1:1110:15636:8725 2:N:0:GTGCTCTG+TTCTTCCT
ATATTTTGCCGTTGATAAACCACCCTCCCTGTGGTCGTTATCTTGCTCCTTCTGTCGTCAACGAATTTACTAATTCCAAAGCTCACATGCTGACAGATCGGAAGAGCGTCGTGTAGGGAAAGAGTGTAGGAAGAAGTGTAGAGCTCGGGGGGCGGCGTATCATTAAAAAAAAAAAAAATAGAGAGTGTAGGAAGGAGAGAAGTAGAGGAAAAACGAGTGAGATGATGACGGCACACAACAACAAGTGAAAG
+
CCCCCFFFFFCAGGGGGGGGGGGGGHHGGGHFHHHHGGGHHHHHGHHHHHHHHFHHGGGHGHGGEHHHHHHHHHHHHHHBFGHHHHHHHHHHGHFGHHGADFEGHHEEEGF>EHHDGGFGFFFGFGHGFHHFFCGFFG2@DD2@22<@/><----;:--.99:0B0;09-9:-=@-;-.090009:0000;00.......0/90000/.///..-:...00090000:0:----/....;..../000900
@M03495:530:000000000-LYBTV:1:1110:20543:8732 2:N:0:GTGCTCTG+TTCTTCCT
ATATTTTGCCGTTGATAAACCAGTCTCCAAAGCTCACATGCTGACAGATCGGAAGAGCGTCGTGTAGGGAAAGAGTGTAGGAAGAAGTGCAAAGGTCAGTGGGCCCCGTTTTCTTAATCAAAAAAAGAAAACGCAAGACAAGTGTTTTCTGAAATAGCAGATATTAAAAAAATACTCAGCTCGCGGTCTCCCGGGCGAACGGGTTCTACCATCTTTACTTTGTTAAAATCAGGTACAAATTCGATATAGTA
+
AAAAA3B3FFDAEGGFG3FGGGFHHHCFGCF0EFBGHHHHHHHHHHHHHGGEE/ECFGE/BE/BAFGFF0FGGHHDFHHFF@FGFGC@B1@11>01@10@@0///>/>/0B/211222211BF////?00@</><//0000011110<111111><<1110111<1111<<-.0<0:00/;/:---.-.00:9-----;----9:-////////9/;/;////-9;BF//BF////9//99/-//--;///
@M03495:530:000000000-LYBTV:1:1110:27673:8746 2:N:0:GTGCTCTG+TTCTTCCT
ATATTTTGCCGTTGATAAACCAGCCTCCCTGTGGTCGTTATCTTGCTCCTTCTGTCGTCAACGAATTTACTAATTCCAAAGCTCACATGCTGACAGATCGGAAGAGCGTCGTGTAGGGAAAGCGTGTAGGAAGAAGTGAAGATTTCGTTGGGGTCCCTGTCCATAAAAAAAAACAACTCCTGCAGTTTAGGCGACGTATATGTCTACTGCCATCCAATGCAATACTAAAGCACCTTCTCCCCCTCTCCTCG
+
AAABAFFFFFBAEEEFGBGGGGGAFHCAFGHGGHGHFGGHHCGHEHGGEGHFFGHHEFF1EGEGFGGHHHEGDBGFGFB5?FDGGHFHHHHHBG3G3GHHG?FEGHGGGGGEEHGFGFCEGA3?<<<GFGGGA0B2F2222222>>20<@0/////0111111=1111><<<;..../;0:/;/:000:00/-99-9.0/009000;00;/90/.///////////9////9..//////;A.-../9/..
@M03495:530:000000000-LYBTV:1:1110:12146:8750 2:N:0:GTGCTCTG+TTCTTCCT
ATATTTTGCCGTTGATAAACCAGCTAATCCTGAAAAAAAAATCAAAGCTAAAAACTACAATGCTAAGACCACGATGTGACTGCTATCAAAGTTAGATATATATGTAAATTATTCATCTGTCAAATCCTAGAATTATATCATACCTGCTCCAGCAATCACGACCTGTAATGGTTTAGTGGGTTGTTCACTGTTTCTGAAAAATGAAGATAGTTGTCCAGCTTCCAAAAAGTTTATTGTGTTTTCTAGTGGAG
+
AAAAAB33DFD1EACEGBGDFGGHFFHGHHHHCGBGHCGEEGGFHDHHHHHEDHGHHGBF1BA2GHHFHHHH?/F/BFHHEDGHHF0F2FGDGHFHHHF2GGFFFGHDGHHFBFDHFDGF2GGFFFHFHHHGHHHFHFHFHFDGGFGGHFHHFHHGHCHGGCGGB?@1DGHGHFHF<GHHFGGGHD<GGHHHDFB0DFFFACFBFH;C;GGFHHFHFGCBGGCCGGC.AFGGEF;0CGFF/C0FF0;C;CE
@M03495:530:000000000-LYBTV:1:1110:16296:8757 2:N:0:GTGCTCTG+TTCTTCCT
ATATTTTGCCGTTGATAAACCAAAGCTCACATGCTGACAGATCGGAAGAGCGTCGTGTAGGGAAAGAGTGTAGGAAGAAGTGTAGATCTCGGGGGGGGCCGGATCATTAAAAAAAAAAAAAAAGACAAACTAGGGGAGAATGAGGGCGATAGAGAGTAAGAAGTGAGAGATAAGAAGACCACATATACATGAGAGATATAACTGGACATGAGCTATAGAGCACAGACTGATAATAGCATGCGTGTGGACTT
+
BCCCDFFFFFEBGGGGGGGGGGHHHHHHHHHHHHGHHHHHFHHHGGGGHGHGGGGGGHHHHGGHHHGHGHFGHHHHFHHHHF44GB44BFGG//E-----99-.<<:111<BFCD@AA>A-9-..</:/.010/...-..0101/..---9.111.011111/10101:.111<1</0///..001111110010.11111111//.0000<010<111110.//0.00011111111:00......0000
@M03495:530:000000000-LYBTV:1:1110:25043:8772 2:N:0:GTGCTCTG+TTCTTCCT
ATATTTTGCCGTTGATAAACCAGAACCATCCAAAGCTCACATGCTGACAGATCGGAAGAGCGTCGTGTAGGGAAAGAGTGTAGGAAGAAGTGTAGATATCGGTGGGGGCCGTATCTTTAAAAAAAAAAAAAGTACCACACTACATGAACCTAGAAACAACAATAAAGAACTAACACACTTCAAAAAGTAATATATTACATAAGTATTCGCGTTCATCGACGCTCTCGTTATGGAATCCATTTGCAGACAAT
+
BBCCCFFFFFCAGGGGGFGGGGHHHHHHHHHHHHHHHHHGHHHHHHGHHHHHHHGGGGHGHGGGFEGHHHHGBGGHFHHHHHHHHHHHHHGF4FGF44B4?@?EF////////?B3333322@//</<-<<.00<<0<<.://:00000.//0000/:..;A00090;./000;//../;00000..900/////////////;9//9/.--:9:BB//---.../.;;../9//////9//9/9;/.///
@M03495:530:000000000-LYBTV:1:1110:4125:8780 2:N:0:GTGCTCTG+TTCTTCCT
ATATTTTGCCGTTGATAAACCAGTTGGCTCTAGCTGCCATGCAATGTCACAACCACTTCTTGCCCTCCAAACTCACATGCTGACAGATCGGAAGAGCGTCGTGTAGGGAAAGAGTGTAGGAAGAAGTGGAGATCTCGGGGGCCGGCGTGTAATTAAAAATTAAAAATACGAATGAAAAGTCGTACTCGATGCCCTGTAATTAAGCATCTGTGGCTGCATCAAAGATGGTTATGAGTACAAACGGTGTAAAT
+
1AA1AFD@1FAAFGGGG3FFGAEHHHCFFGHBDFGFHHHHHGHHHEHG2BGHGCFEFFGGHHFHFGGEHHFHFGBGHHEBGH1FGHCEFGGCF?CGHCF?EEEHBBEF>GEGFGEG>EDGBB<0<C111</B<1220//>///------.<0000<0:;./000:0.0<...:/9000/00;....0../0.9//;;000;0;00;0/////-----9/9//;9////;///////;/99/------99//
@M03495:530:000000000-LYBTV:1:1110:10950:8781 2:N:0:GTGCTCTG+TTCTTCCT
ATATTTTGCCGTTGATAAACCAGCTAATCCTGAAAAAAAAATCAAAGCTAAAAACTACAATGCTAAGACCACGATGTGACTGCTATCAAAGTTAGATATATATGTAAATTATTCATCTGTCAAATCCTAGAATTATATCATACCTGCTCCAGCAATCACGACCTGTAATGGTTTAGTGGGTTGTTCACTGTTTCTGAAAAATGAAGATAGTTGTCCAGCTTCCAAAAAGTTTATTGTGTTTTCTAGTGGAG
+
ABCCCFFFFFBBGGGGGGGGGGHHHHHHHHHHHHHFGGGGGHHHHHGHHHHHHHGHHHHHHHHHHHHHHHHHGGHGHHHHHHGHHHHHHHHHHHHHHHHHHHHHHHHHHHHHHHHHHHHHHHHHHHHHHHHHHHHHHHHHHHHHHHHFHHHHHHHHHGHGGGGGFGHHHHGGHHHH1FGHGGGDHFHGHHGHHHHHHHHHHGHBDC;GHHFHHHHHHGHGHH:CF0GGGFGGGGGGGGFGGGFGFFGG:BE
@M03495:530:000000000-LYBTV:1:1110:22015:8792 2:N:0:GTGCTCTG+TTCTTCCT
ATATTTTGCCGTTGATAAACCACCCTCCCTGTGGTCGTTATCTTGCTCCTTCTGTCGTCAACGAATTTACTAATTCCAAAGCTCACATGCTGACAGATCGGAAGAGCGTCGTGTAGGGAAAGAGTGTAGGAAGAAGTGGAGATCTCGGTGGGCGCCGGGTGCTGTAGAAAAAAAAACAGGAAACGTACCAGTCACACATGATCACACCAAAACACGAGTGCACGTCTATGATGTAGCACGGTGAAGGATCC
+
BCCCDFFFFFDCGGGGGGGGGGGGGHHGGHHGHHGHGGGHHHHHHHHHHHHHHHHHGGGHGHGGGHHHHHHGFHHHHFHHGHHHFHHHFHHHHHHHHHHHGGGGHHHGGGGGGHHHGF?FFHHGFHGFGHFGFFCFGF22=222>@0F/C///</----<-.<0000==0/::;--../:./;/:C:9.0;0:0000;000;00/00....9.9..--..000.../.00000::0;00--...;00.0//
@M03495:530:000000000-LYBTV:1:1110:11088:8830 2:N:0:GTGCTCTG+TTCTTCCT
ATATTTTGCCGTTGATAAACCAGCTAATCCTGAAAAAAAAATCAAAGCTAAAAACTACAATGCTAAGACCACGATGTGACTGCTATCAAAGTTAGATATATATGTAAATTATTCATCTGTCAAATCCTAGAATTATATCATACCTGCTCCAGCAATCACGACCTGTAATGGTTTAGTGGGTTGTTCACTGTTTCTGAAAAATGAAGATAGTTGTCCAGCTTCCAAAAAGTTTATTGTGTTTTCTAGTGGAG
+
ABBBBFFFFFCCGGGGGGGGGGHHHHHHHHHHHHHHGGGGGHHHHGEFHHHFHHGHHGHHHHHHHHHHHGFHGGHGHHHHFHFHHHHHFFFGHHGHHHHHHHHGHHHHHHHHHHHHHHHGHHHHHHHHHHFHHHGHHHHHHHHHHHHGHHFFFGGGFGHDA?GGHHHHHHGGHHHGFGFADFCAHHHFHF=GDHHHHHGHHHEGBG;GHHHHEHGCGCCGBFGCGF.AACFGGGGGFF/CCF0CBFFF.0.
@M03495:530:000000000-LYBTV:1:1110:4310:8847 2:N:0:GTGCTCTG+TTCTTCCT
ATATTTTGCCGTTGATAAACCAGCTAATCCTGAAAAAAAAATCAAAGCTAAAAACTACAATGCTAAGACCACGATGTGACTGCTATCAAAGTTAGATATATATGTAAATTATTCATCTGTCAAATCCTAGAATTATATCATACCTGCTCCAGCAATCACGACCTGTAATGGTTTAGTGGGTTGTTCACTGTTTCTGAAAAATGAAGATAGTTGTCCAGCTTCCAAAAAGTTTATTGTGTTTTCTAGTGGAG
+
AACCCFFFFFCBGGGGGGGGGGHHHHHHHHHHHHHHHGGGGHHHHHFHHHHHHGGHHHHHHHHHHHHHHHHHGGHGHHHHGHHHHHHHHHGHHHGHHHHHHGHHHHHHHHHHHHHHHHHHHHHHHHHHHHHHHHHHHHHHHHHHHHHHGFHHFHHFHHHG?EEEGGHHHHGHHHHHFGHEGGGGFHHGHHHHHHHHHHHHECHHHG;GHHGHHHHHHHBHHHGCGFCEGFGGGGGGGGGGFB0FFFFF.FE
@M03495:530:000000000-LYBTV:1:1110:19386:8862 2:N:0:GTGCTCTG+TTCTTCCT
ATATTTTGCCGTTGATAAACCAGGGACTCAGGCGGACCAAAGCTCACATGCTGACAGATCGGAAGAGCGTCGTGTAGGGAAAGAGTGTAGGAAGAAGTGAAGATCTCTGCGGTGGCCCGAAAACGAAAGACAGGAAACGTAAAAAAGCCGCGTTGGTGAGGCTTTTCCCACCGCTCCTCCCCCCAGACGAGGCTGAAGCTGCGCCCAGGTCGTCGTATGCATGCAGTGTCAAGTGAACATGTACGTAAAGT
+
AAABBFFFFFB2EGGGGFGGGGEG?2AFGHG3FEEGFGH11FBGCFHFGF3FGBC3GHFBGGA1ECFHEFGG>EF233AEHE?3F?F4BGGHEE03BG344BF33BB?G3/@///?0//>///2/??A/00?<.0000.<>C.>1-...--;---.;.0....//00000...---./99.=.--;..-9---.../////;-9.-:..//--.-;.///////////////////:/9/////.;:..//
@M03495:530:000000000-LYBTV:1:1110:6423:8869 2:N:0:GTGCTCTG+TTCTTCCT
ATATTTTGCCGTTGATAAACCAGCTAATCCTGAAAAAAAAATCAAAGCTAAAAACTACAATGCTAAGACCACGATGTGACTGCTATCAAAGTTAGATATATATGTAAATTATTCATCTGTCAAATCCTAGAATTATATCATACCTGCTCCAGCAATCACGACCTGTAATGGTTTAGTGGGTTGTTCACTGTTTCTGAAAAATGAAGATAGTTGTTCAGCTTCCAAAAAGTTTATTGTGTTTTCTAGTGGAG
+
BBCCCFFFFFCBGGGGGGGGGGHHHHHHGHHHHHGHHGGGGHHHHHHHHHHGHHGHHHHHHHHHHHHHHHHHGGHGFGHHHHFHHHHHHHHHHHHHHHHHHHHHHHHHHHHHHHHHHHHHHHHHHHHHHHFHHHHHHHHHHHHGHHHHHHHHGHHHGGHGECGGHGHDGHHGHHHHDGFHFGGGHHHHHHHHGFHHHHHHHHHEHHCGHGGHGH.<CHFFHHGF:CCEEFGGGGGGFGGGGGGFFGFC.;A
@M03495:530:000000000-LYBTV:1:1110:26103:8884 2:N:0:GTGCTCTG+TTCTTCCT
ATATTTTGCCGTTGATAAACCAAAGCTCACATGCTGACAGATCGGAAGAGCGTCGTGTAGGGAAAGAGTGTAGGAAGAAGTGTAGATCTCGGGGGTCGCCGTCTCATTAAAAAAAAAAAAAACTAAGGGAATTACACTGCCCTCACCTGCCCTCTAGATAGCCAGTTCGTATTGCAGCAACCAAGTTGTGTCTGGCTATTTCACATCTCACTTCACCGTCGCACTACGCTCCTTGTACGCCCAACATATCC
+
3AABAFFFFFBAGGGGGGGFGGHHHHHFHHFFHFGFBGHHHHHHGEGGFHHGEEEEEHHHHEHHHHHHGHGFHD3FG1BCGF@@344444BF///>/////>/0??322?>2F</A@@----.:0://.;./0;000:00:./.9.90/..././;00000090.000.;;//:////...:.9./;//.;9////.//;/F///;////;///:/;...----;//9-...///9;/:.--....//9//
@M03495:530:000000000-LYBTV:1:1110:17094:8898 2:N:0:GTGCTCTG+TTCTTCCT
ATATTTTGCCGTTGATAAACCAGGGCGGCACCAAAGCTCACATGCTGACAGATCGGAAGAGCGTCGTGTAGGGAAAGAGTGTAGGAAGAAGTGTAGATCACGGGGGGCGGCGTATCATTAAAAAAAAAAAAATGAAGAAAGAGGCAGGAGAAGCTGGCTGGATCAAAACGAAGACAATGGCATCTGGACGAACACATACAATGAACACTAATAACGTCGAACGCTCAATAGTCGTAAGCACATGACGACGA
+
CCCCCFFFFFCCGGGGGGGGGGHGGGGGGGGGHHHHGHHFHHGFHHFHHHHHHHHGGGGHHHGGGEEFFGHHGHHGHHHGGGHHHHHHHHFGF4434443?/?<<B----;@--..0:909;BB;@>=C--;.;9000//0//...:-;.../0:0/.9...:0;000;-...9///90://0/000099----/.00000090099/0/0000;./9--:.-..:.0;9000.....00//000;..---
@M03495:530:000000000-LYBTV:1:1110:24068:8903 2:N:0:GTGCTCTG+TTCTTCCT
ATATTTTGCCGTTGATAAACCAGAACCATCCAAAGCTCACATGCTGACAGATCGGAAGAGCGTCGTGTAGGGAAAGAGTGTAGGAAGAAGGGTGGAGCCCTAGGGTCGCCGGATTTTTATAAAAAAAAAAATAAGACTCACTTTTTGTGTTAGTACGCCCATACGATACATAGGCAGATCGTCGTTAAGGTAATGCGTGTACCAGCGAGCTGTCCATCCCTTCTGAGGTTGCTATACGCTCATCTTAGTGG
+
3AAAADFFFFBAGGGGGDAEEGHCFCFGHF43F5FFHCCFCHFCBBGHEHGFFH?1AEHAGC1EEGGAFDFFGHGHFFF3B@FGFD113?1?F1/111//0003/33////////11??122>@F/><-<-<100=0=00<0=0=<<////0<;C0..--.//;..:.-;000;/09.B/./9--...///;////.9..9////.-9--./////99;.//./9/9./...;///;.;..9////////.
@M03495:530:000000000-LYBTV:1:1110:13868:8909 2:N:0:GTGCTCTG+TTCTTCCT
ATATTTTGCCGTTGATAAACCAGGACTCAGGCTGGACCAAAGCTCACATGCTGACAGATCGGAAGAGCGTCGTGTAGGGAAAGAGTGTAGGAAGAAGTGGAGAACTCGGTGGTGGCCGGTATATTAAAAAAAAAAGAAATTCATAAAAATTGGTTGAAATTTTTATAATAAACAAGACAAGTTGATGAATTAGGCATGTTGTTCACATATAATTAGGGTTAACATGATAACGCAGGGAAGGAAAGTTATGT
+
AABCCFFFFFCAGGGGGFGGGGHGHHHHHHFHHHGGHHHHHFFHEHHGHHHHHHGHHHGHAEEGGEFHFFEEEGHFHHGHHHFFGFGGFBFFHGHHBG3@B/30333///??///00>////D3?B3332<///>..0>111=<<1100</0<0<</0<=00<C.:CC0;::C0./////.0:09000900;00/00;0;9/.;009;90900C0:0./.:9////9/;//.---;-..:;F//:///://
@M03495:530:000000000-LYBTV:1:1110:12047:8917 2:N:0:GTGCTCTG+TTCTTCCT
ATATTTTGCCGTTGATAAACCAAAGCTCACATGCTGACAGATCGGAAGAGCGTCGTGTAGGGAAAGAGTGTAGGAAGAAGTGTAGATCTCGGGGGTCGCCGGGTCATTAAAAAAAAAAAAAAAAAAAAAGATGCAGGGAGACGACGGCTGACAAACATCAAAGACACAAGAAGTCGAGCAAGACTACAAACAAAACCCTCGAGTGCACAGTAAGACGCAGCTACACACACACAACACATGCGTAATTCAGA
+
BCCCCFFFFFCAGGGGGGGGGGHHHGHHHHHHHHHHHHHHHHHHGGGFHFHGGGGFGHHHHGHHHHFHHH@FHHHHGHGHHH44@B44FFGG/>E>/E/<///?<FDF2>>DFCF-A--A-------9-.900:0:.-.....---;---:/00/:9B00000/////..///00.9-;@//9/9990009........9-..;.099:/09:0::.:-:-/000/0...........000.....00000
@M03495:530:000000000-LYBTV:1:1110:19165:8921 2:N:0:GTGCTCTG+TTCTTCCT
ATATTTTGCCGTTGATAAACCAGCTAATTCCAAAGCTCACATGCTGACAGATCGGAAGAGCGTCGTGTAGGGAAAGAGTGTAGGAAGAAGTGTAGATCTCGGTGGTGGCCGGATCAATAAAAAAAAAAAAAAAGAAAAGAAGGGAGGTAAAGAGATCAGACAAGAGAAAGTAATAAGCAAGAGTGAGAAGTAACGACAAGAATAAAGATGATGCATCGAGAAAAGTGTAAATAAATAGAAGGATCGTAGAA
+
CCCCCFFFFFECGGGGGGGGGGHHHHHHHHHHHHHHHHHHHHHHHHHHHHHHHHGGGGHHHGGGGGGGHHHGGHHHHHHHHHHGHHHHGHGH4G3444FFHE1EE1/?B?E///<03D??FGFD@@CC@->--..<///../....-.0111<//100000</././000111111101///.1110:1/1111.9-<-.//011111<11111011./<..0//01<1111111110<11..0/./<..1
@M03495:530:000000000-LYBTV:1:1110:3412:8924 2:N:0:GTGCTCTG+TTCTTCCT
ATATTTTGCCGTTGATAAACCAGTCAGGAGTCCAAAGCTCACATGCTGACAGATCGGAAGAGCGTCGTGTAGGGAAAGAGTGTAGGAAGAAGTGTAGATCACGGGGGTCGGCGGGACAATAAAAAAAAAAAAAAAAGATATTATAGCAACTCACGCAAGATAAAGGAAACAAAAACAGGAGCATACAAACTCAACTTAACAATCATACGCAGAAAGACACACATACAGAGCATACACAAAAGGATCAGAAA
+
BCCBAFF@BDDAGGGGGGGGGGHHHHHHHGHGHHHHHFHHHHHHHFHHGGFHHHHHGGEGHA2AABFAEBGGHFGHHFGGGHFFHHDGGGFG4B44344@3?>?/////<></<<--<.<00000-:AD---9---.:0000999;000:/909..---/0000009//:;.9.9../.:.:.00000090000/00000;00990B0...--/00:////..009000/:00000;0:../.:9/90000
@M03495:530:000000000-LYBTV:1:1110:8858:8934 2:N:0:GTGCTCTG+TTCTTCCT
ATATTTTGCCGTTGATAAACCAAAGCTCACATGCTGACAGATCGGAAGAGCGTCGTGTAGGGAAAGAGTGTAGGAAGAAGTGTAGATCTCGGGGGTCGCCGGATCATTAAAAAAAAAAAAAAAAACAAAAGATGAGAGAAGAGAACAATAGCAGAAAGATAAACGAAGAGAGAACGATACATATGGACTACGGACGTGCGTAGGCAAAGGTATAGAGAGGGCTACGGATAGAACGATGACTGGATATCGCC
+
CDDCCFFFFFDCGGGGGGGGGGHHHHHHHHHHHHHHHHHHHGHHFFGAHHHGGGGGGHHHHGFHHHGHGGGHHHHGGHHHGF4B@444BGFF/@E@///?<///<?FF2DDDGFGCFG-------<.9../<011<10.0:0</00//01:110//00/01110.<..../..00....-1111:1:0<//...--..<-..-.00..//011:BB11....../.....0110....1011./1<:<...
@M03495:530:000000000-LYBTV:1:1110:14616:8936 2:N:0:GTGCTCTG+TTCTTCCT
ATATTTTGCCGTTGATAAACCAGCTAATCCTGAAAAAAAAATCAAAGCTAAAAACTACAATGCTAAGACCACGATGTGACTGCTATCAAAGTTAGATATATATGTAAATTATTCATCTGTCAAATCCTAGAATTATATCATACCTGCTCCAGCAATCACGACCTGTAATGGTTTAGTGGGTTGTTCACTGTTTCTGAAAAATGAAGATAGTTGTCCAGCTTCCAAAAAGTTTATTGTGTTTTCTAGTGGAG
+
AAACCFFFFFCAGGGGGGGGGGHGHGHHHHHHFHHHGGGGGHFHHGHFHGHHHHGGHHHHHHHHHHHHHHHHGGHGHHFHHFFHHHHHHHHHHHGHHHHHHHHHHHHHHHHHHHHHHHHHHHHHHHHHHEGHHHHHGHHHHHHHHHHFHHHGEHGHHFHDDGGGHFGFHHHFHHHHHHHHDGGGHHHHHHHHHHHHHGHHHHHGHGFHHHHGFHHGHHCG0CGHFHCED0CFGGGF9BCFFGGFGGF0A0A
@M03495:530:000000000-LYBTV:1:1110:5143:8956 2:N:0:GTGCTCTG+TTCTTCCT
ATATTTTGCCGTTGATAAACCAGTCACAACCACTTCTTGCCCTCCAAAGCTCACATGCTGACAGATCGGAAGAGCGTCGTGTAGGGAAAGAGTGTAGGAAGAAGTGTAGATAACGGTGGTCGGCGGATCCTTAAAAAAAAAAAAATATAAATAAATAGAGGAGATAGAAGAAACTAAACACAATAACAGATCACAGCAAGCGACAACCATAGAAATATAGAAGTGAAAGATAAAGATAAAACTATGGTTGA
+
DDDDDFFFFFDCGGGGGGGGGGHHHHHHHGGGGHHHHHHHHHHHGHHHHHHHHHHHHHHHHHGHHHHHGGGGHHHGGGGFFGHHHGGHHHHHFGGHHGEGHHHFBG44?4444B?>???/3///>/<</011=1=DD-@-<A--:<00<00000000<00/<../000000///00<000...00<000/000:00.///...---...0:0000000<0000000000/0<:0000:0000<000000./
@M03495:530:000000000-LYBTV:1:1110:19975:8961 2:N:0:GTGCTCTG+TTCTTCCT
ATATTTTGCCGTTGATAAACCAGAGGACTCAGGCTGGACCAAAGCTCACATGCTGACAGATCGGAAGAGCGTCGTGTAGGGAAAGAGTGTAGGAAGAAGTGGAGATCTCGGGGGTCGCCGGAGCATTAAAAAAAAAAAAAATGAGAGAAGACAGGGTGAAACCTAGAATCACACAAGGGAAGACGGACAGAAAAAGCGAGGACAACACCAGCTGATCGGAGTGGTGACAAGCCATGTATGACTGCGTCTAT
+
CDDEEFFFFFCBGGGGGGGGGGHHHGHHHHHGHHHHGHHHHHHHHHHHHHHHHHHHHHHHHHHGGGGHHHGGGGGGHHHGGHHHHHHFGHHGHGHHGHHEF33?33B??GE/>C</>//<//-<<1111>GFCG--A:9--.01110.0/0///..<..0<<./0001111000......<../9.9--./00/:.:9.---./....<...00001<..-9..1.1011.../10111:1111/..-..1
@M03495:530:000000000-LYBTV:1:1110:18380:8974 2:N:0:GTGCTCTG+TTCTTCCT
ATATTTTGCCGTTGATAAACCACCCTCCCTGTGGTCGTTATCTTGCTCCTTCTGTCGTCAACGAATTTACTAATTCCAAAGCTCACATGCTGACAGATCGGAAGAGCGTCGTGTAGGGAAAGAGTGTAGGAAGAAGTGTAGAGCTAGGTGGGTGCGGTAGAGTTAAAAAAAAAAAAAAACGAGATGAATTTTATCATTCAGGCAAGAATACACTCATATAGCCTGAGTAATATGCACAGCAATGATCAATG
+
AABBBFFFFFCAEEGGGGGGGGGGGHHGGHHGFHGHGGGGHFHGHGHHEHHHHHHHGGGHGHFGGHGHGHHGGHHFGHGHHHHHHFFHHHGHHHHHHHHHGGGGFGHGGGGGGGHHFGEGFGEGGFHGFHDHFGF2F?22DD22222=22//?//<//..1111=111<-@-A-----:.-.9..;;900000000000000/...//9:0000//00090000.//900000;0000/./9;0;000000
@M03495:530:000000000-LYBTV:1:1110:14579:8986 2:N:0:GTGCTCTG+TTCTTCCT
ATATTTTGCCGTTGATAAACCAGCTAATCCTGAAAAAAAAATCAAAGCTAAAAACTACAATGCTAAGACCACGATGTGACTGCTATCAAAGTTAGATATATATGTAAATTATTCATCTGTCAAATCCTAGAATTATATCATACCTGCTCCAGCAATCACGACCTGTAATGGTTTAGTGGGTTGTTCACTGTTTCTGAAAAATGAAGATAGTTGTCCAGCTTCCAAAAAGTTTATTGTGTTTTATAGTGGAG
+
AAAAAFFBDFD1EEGGCFGGGGHHHHHGGHHFGFDG0AEEGFHFHFGHHFHHHGCHHGFFGHBHHDGHHHHHGGHGHGGHHHGHHHGGHHHFHDGHFHFHHHHHFGH2GHHHHHGHGHHHGHGHHHHHHHFGHHH22GHHHHGHHHHFHEHHHHHGGGHC/BCGHGFBGHHDFHFHGGHH<C@CHFHHBGGGFGBDHD<D<CFBDGCG0GCHHFGGHG:GHFHEGFC.9FFGGGGG;FGGFG0;BFBB:BA
@M03495:530:000000000-LYBTV:1:1110:15889:8995 2:N:0:GTGCTCTG+TTCTTCCT
ATATTTTGCCGTTGATAAACCAGCCTCCCTGTGGTCGTTATGAATTTACTAATTCCAAAGCTCACATGCTGACAGATCGGAAGAGCGTCGTGTAGGGAAAGAGTGTAGGAAGAAGTGTAGATCTCGGTGGGCGCCGGGTAATTAAAAAAAAAAAAAAGAGGATAAATGACGAGTGCAGGTGCGTGGGAAATTAGCTGAGAGCGAGAGATAACGGATGATAGCAGTCAAATGAAACGTGCAGAACGACTAGT
+
BBBCCFFFFFCBGGGGGGFGGGHHGHHHGHHHHHHHGGGHHHHHHHHHHHHHHHHHHHGHHHHHHHHHHHHHHHHGHHHGGGGHGFGGGGFGHHGHGFHHHGHHHHHGHGGFGGHGG443?4?BB0?/E///<//<//</01?=?=1?>--<<----../.9/0000000..;..000..00-..--:0.00;0/000:00.-----.0000.-.:-0000;00000:00;0000..;..00//..-:-00
@M03495:530:000000000-LYBTV:1:1110:22701:9000 2:N:0:GTGCTCTG+TTCTTCCT
ATATTTTGCCGTTGATAAACCAGCTAATCCTGAAAAAAAAATCAAAGCTAAAAACTACAATGCTAAGACCACGATGTGACTGCTATCAAAGTTAGATATATATGTAAATTATTCATCTGTCAAATCCTAGAATTATATCATACCTGCTCCAGCAATCACGACCTGTAATGGTTTAGTGGGTTGTTCACTGTTTCTGAAAAATGAAGATAGTTGTCCAGCTTCCAAAAAGTTTATTGTGTTTTCTAGTGGAG
+
ABBBBFFFFFBAFGGCG5EGGCFHHHHHHFHFEHF5FEGGGHHHHHHHHGHGEHDFHHHGHHFGHEHHHHHHGGHGGFHGFFFHHGHHHHHHHHHGHGEEFHHHGHHHHHHHHHHHGGFHHHHHHHGHHHFHHHHHHHHHHHHGFHHCHHHHHFGHHHHGGGCGHGHFGHHFGHHHGHHHGGGGGFGHHHHHHFHHHHHHHGHHHH00CFGHHGGGGHGHHHFHBH.CDGGGGGGGGGGGEFBFGGGGFBA
@M03495:530:000000000-LYBTV:1:1110:14459:9012 2:N:0:GTGCTCTG+TTCTTCCT
ATATTTTGCCGTTGATAAACCAGCTAATCCTGAAAAAAAATCAAAGCTAAAAACTACAATGCTAAGACCACGATGTGACTGCTATCAAAGTTAGATATATATGTAAATTATTCATCTGTCAAATCCTAGAATTATATCATACCTGCTCCAGCAATCACGACCTGTAATGGTTTAGTGGGTTGTTCACTGTTTCTGAAAAATGAAGATAGTTGTCCAGCTTCCAAAAAGTTTATTGTGTTTTCTAGTGGAGG
+
ABCCCFFFFFCBGGGGGGGGGGHHHHHHHHHHHHHGHGGGHHHHHHHHHHHHHGHHHHHHHHHHHHGHHHHGGHGHHHHHHFHHHHHHHHFHHHHHHHHHHHHHHGHHHHHHHHHHHHHHHHHHHHHHHGHGHHHHHHHHHHGHHHHHGHHHGHHHHHGDEGGHDGHHHHGHGHHFHHHGGGGHHHHHHHHHGHHHHHHHHHHHHHHGHHFHHHGHGFHFHHGHGHEDCGHGGGGGGGGGEGFGGGGF0<C
@M03495:530:000000000-LYBTV:1:1110:25795:9040 2:N:0:GTGCTCTG+TTCTTCCT
ATATTTTGCCGTTGATAAACCATGGCTCTAGCTGCCATAGCAATGTCACAACCACTTCTTGCCCTCAAAAGCTCACATGCTGACAGATCGGAAGAGCGTCGTGTAGGGAAAGAGTGTAGGAAGAAGTGGAGATCTCGGTGGGCGGCGGATCAATAAAAAAAAAAAAAGGGTGAAGGAAGGAGGTGGCACGAGACGTAATAGCAGACAGAAGAAGGTCGACGTAAAGGAATCGACAGTTAAGGTGAGATGTG
+
CCCCCFFFFFCBGGGGGGGGGGHHHHHHHHGHHHHHHHHHHHHHHHGHHHHGGGGHHHHHHHHHHHHHHHHHHHHHHHHHHHGHHHHHHHGGGGHHHGGGGGGGHFHGHHHGFHDGGHHHHHFHGFBF33?32?330?/?C//>//@----.:<00<<0@9-9----......000./...<...../0.<-..9..:900000/.///000//.00----9...00//0<..<.-0000:0000.00000
@M03495:530:000000000-LYBTV:1:1110:9279:9064 2:N:0:GTGCTCTG+TTCTTCCT
ATATTTTGCCGTTGATAAACCAGCTAATCCTGAAAAAAAAATCAAAGCTAAAAACTACAATGCTAAGACCACGATGTGACTGCTATCAAAGTTAGATATATATGTAAATTATTCATCTGTCAAATCCTAGAATTATATCATACCTGCTCCAGCAATCACGACCTGTAATGGTTTAGTGGGTTGTTCACTGTTTCTGAAAAATGAAGATAGTTGTCCAGCTTCCAAAAAGTTTATTGTGTTTTCTAGTGGAG
+
CCCCCFFFFFCBGEGGGGGGGGHHHHHHHHHHHGHHGGGGGHHHHHGGHHHHHHGHHHHHFHHHHHHHHHHHGGHGHHHHHHGHHHHHHHGHHHHHHHHHHHHHHHHHHHHHHGHHHHGHHHHGHHHHHHHHHHHHHHFHHHHHHHHGHHHFHHGHHFHFEGGGHHHHHHHHHHGFFGHEGFGGHGHHHHFHHHFHHHHHGHGGHHGGBGHHHHHHHHGFFHFHCG;CDFFGGGGGFFGGGGGGGGGGABA
@M03495:530:000000000-LYBTV:1:1110:15553:9072 2:N:0:GTGCTCTG+TTCTTCCT
ATATTTTGCCGTTGATAAACCAGCTAATCCTGAAAAAAAAATCAAAGCTAAAAACTACAATGCTAAGACCACGATGTGACTGCTATCAAAGTTAGATATATATGTAAATTATTCATCTGTCAAATCCTAGAATTATATCATACCTGCTCCAGCAATCACGACCTGTAATGGTTTAGTGGGTTGTTCACTGTTTCTGAAAAATGAAGATAGTTGTCCAGCTTCCAAAAAGTTTATTGTGTTTTCTAGTGGAG
+
?ABCBFFFFFCBGGGGGFGGGGHHHGHHHHHHHHHHHGGGGHHHHHHHHHHHHHGHHHHHGHHHHFHHHHHHGGHGHHHHHHHHGHHHHHHFHHHHHHHHHHHHHHHHHHHHHHHGHGHHHHHHHHHHHHHHHHHHHHHHHHHGHHEGHFHHGHHHGHHGGGGGHHHHHHGGHHHHGHHHGGGGHGGHFHHHHGHFHGGFGHHFHHCHFHFGHHFFGHBFHHHHHHGEGFGGGGF0CFFFFGFFGGGF.;E
@M03495:530:000000000-LYBTV:1:1110:4144:9078 2:N:0:GTGCTCTG+TTCTTCCT
ATATTTTGCCGTTGATAAACCACCCTCCCTGTGGTCGTTATCTTGCTCCTTCTGTCGTCAACGAATTTACTAATGTCACAACCACTTCTTGCCCTCCAAAGCTCACATGCTGACAGATCGGAAGAGCGTCGTGTAGGGAAAGAGTGTAGGAAGAAGTGAAGAGCATGGGGGGCGGCGGTACATTAAAAAAAAAAAAAATAAGAGACAGACAAGAGGCGGACACAAGTGAAAAGAAGAATATCATAGGTCGC
+
BABBADFFFFD2AEABGBFEGGFGGHD?FHHHHFFGGAEHHHHHHHHHHHHHHHHBEFGGGHGGGHHHFHFHBHHHHHGHHDEEFHHHHHHHHHFHGHBFGHHHHHHHGGHHHHHHHHHE??FEFHHGGGGCFFCGGGBGFGCGGG@GGH11FC0G1111<100111>.>?--;-----.;;////:9/--9--9---9/////9.../......9.---9-.9..;/99///..9//;/////9///9--
@M03495:530:000000000-LYBTV:1:1110:27876:9079 2:N:0:GTGCTCTG+TTCTTCCT
ATATTTTGCCGTTGATAAACCAGGGCGGCACCAAAGCTCACATGCTGACAGATCGGAAGAGCGTCGTGTAGGGAAAGAGTGTAGGAAGAAGTGGAAATATCGGGGGGGGGCCGTGCATTAAAAAAAAAAAAAACATGAAACACGTGTCGGCGGATCCCTGAATATTCAAACTCCCACACCCTACATAGAATCCATCAGCTTCGCGCACCTCGACATCCACAACATCCCTGTTCGTGCACTACTGCACCCGA
+
BBBBAFFFFFBAFGGGGGGGGGHGD?AEGGGFGHHGHHHHFFHHHHHFHHHHHFGG1FFAGHGEEEEEFGDFFBFHGFHBFBBEFFHHEGHFG3333344?/>/@/9-9-----;.9///BBFFF>=----;9..//;///:;..9:9D-----99..;/./;///////////..9..9:..;////9//////;/////;-.-----/...-.9/:/9/.;.///./////...:.//////////.--
@M03495:530:000000000-LYBTV:1:1110:8185:9096 2:N:0:GTGCTCTG+TTCTTCCT
ATATTTTGCCGTTGATAAACCAGCTAATCCTGAAAAAAAAATCAAAGCTAAAAACTACAATGCTAAGACCACGATGTGACTGCTATCAAAGTTAGATATATATGTAAATTATTCATCTGTCAAATCCTAGAATTATATCATACCTGCTCCAGCAATCACGACCTGTAATGGTTTAGTGGGTTGTTCACTGTTTCTGAAAAATGAAGATAGTTGTCCAGCTTCCAAAAAGTTTATTGTGTTTTCTAGTGGAG
+
AAABBFFFFFB>EFGGGGGGGGHHHHHHHGHHHHHHGGGGGHHGHGHHHHGHHHGHHHHHHHHHHHHHHHHHGGHGHHHHHHFHHHHHHHHGHHHHHHHHHHHHHHHHHHHHHHHHHHHHHHHHHHHHHHHHHHHHHHHHHHHFHHHHHGHFHHHHHHHGFGGGFHHGHHHFFHHFFGHGFGGGHGGHHHFHHHHHHHHHEGHHHHCGHGGHHHGBGHBGHFHGBGCEBBGFEFGGGGGFFGBFFGFB.9C
@M03495:530:000000000-LYBTV:1:1110:24448:9096 2:N:0:GTGCTCTG+TTCTTCCT
ATATTTTGCCGTTGATAAACCAGAGGACTCAGGCTGGACCAAAGCTCACATGCTGACAGATCGGAAGAGCGTCGTGTAGGGAAAGAGTGTAGGAAGAAGTGTAGATCCCGGGGGTGGCGGCATCATTAAAAAAAAAAAAGTTATAGTAGCTAGCGGGAGGAGTACTGAATTGTGCAAGGTACTAATCCCTGTCGGTCATAACGGAGCGTCAGTACGTCTAGATGTGGATGCTAGATAGATAATACAGTAGG
+
AABBBFFFFFDBCGGGGCGGGGHGHGHHHHHFHHHHGHHFFGGGFGHFGHHHGHHHGFFGHHEEEFGGGFGGCFEFFHGFGGH1F?GBFHHHH3DCGFH@BBB344432?//>@<><0//---0>==1=0G<C-:@C--.0900000000900/--99--.9.///////9//;9///.//////99/99/:/.--;.////.9..;99.;.//;...../9//9/////.////9////////9//;///
@M03495:530:000000000-LYBTV:1:1110:17186:9107 2:N:0:GTGCTCTG+TTCTTCCT
ATATTTTGCCGTTGATAAACCAGTTGGCTCTAGCTGCCATGCAATGTCACAACCACTTCTTGCCCTCCAAAGCTCACATGCTGACAGATCGGAAGAGCGTCGTGTAGGGAAAGAGTGTAGGAAGAAGTGGAGATCTCGGGGGGGGGCGGGTCAATAAAAAAAAAAAAAATAAAAAAGAGAAACATGACAAGAACTCATAGAAACAAAAAGACGAGAAATAGGAAGAGGAGAATAAGAGAAAACAAGTAGAG
+
ABBBBFFFFFBAGCFGGGGGGGGHHHHHHHHHGHHHHHHHHHHHHHHHHGHHGGGGHHHHHHHHHHHGHHHHHHHHHHHHHHHHHHHHHHHGGGGHHFGGGGGGGHHHGHHHHHHHGEGFGEFHFFE4B33/222BB0F/>??-9------9.///9;/;9@>9-----:;///9-:...///9//////..:.///////////.9......--..///////..9.....//////.//./9..9////
@M03495:530:000000000-LYBTV:1:1110:16104:9108 2:N:0:GTGCTCTG+TTCTTCCT
ATATTTTGCCGTTGATAAACCAGCTAATCCTGAAAAAAAAATCAAAGCTAAAAACTACAATGCTAAGACCACGATGTGACTGCTATCAAAGTTAGATATATATGTAAATTATTCATCTGTCAAATCCTAGAATTATATCATACCTGCTCCAGCAATCACGACCTGTAATGGTTTAGTGGGTTGTTCACTGTTTCTGAAAAATGAAGATAGTTGTCCAGCTTCCAAAAAGTTTATTGTGTTTTCTAGTGGAG
+
DDDDDFFFFFDBGGGGGGGGGGHGHHHHHHHHHHGHHGGGGHHHHHHHHGHHGHFHHHHHHHHHHHHHHFHHGGHGFHHHHHHHHHGHHHHHHHHHHHHHHHHHHHHHHHHHHHGHHHHHHHHHHHHHHHHHHHHHHHHHHHGHHHHHHHHHHHHHHGHGGGGGHGHHHHHHHHHHGHHHGGGGHFHHHHHHHHFHHFDGFHHHFHGHHHHFHHH:GGGHFHHFCG.CDFGGGGGGGG/FFGGGGGGG.BE
@M03495:530:000000000-LYBTV:1:1110:26434:9132 2:N:0:GTGCTCTG+TTCTTCCT
ATATTTTGCCGTTGATAAACCAAAGCTCACATGCTGACAGATCGGAAGAGCGTCGTGTAGGGAAAGAGTGTAGGAAGAAGTGAAGATCTCGGGGGGTGGCGGAACAATAAACAAAAAACAGTCACATATCATTGATCACGCGCTGGATGACACAGACTGTAAGCGATTTCCTAGCTGCGGTATCCAGAGATCTAGAATACTCATACTTACTACCTTACTTTATGTCGTTCTTATACACATCTCAACTATCC
+
AAABBDFFFFBBGGGGGFGGGGGDGCFGGFHGHHCFFHHHHHHHGEFDHHHG1EEFEHHFGG31GHBGGG5DEGFFH1GH4E44433B4411/>/--:-.--9--/::9:00;E...9...///9;////9B//9;///..9-@--:B//;//9././/////9-9...;;//B////-9..:9;///..9;///////9//;//9//9//9;./B/:B/:999//9...;//;9//99/9////9///;/
@M03495:530:000000000-LYBTV:1:1110:5977:9136 2:N:0:GTGCTCTG+TTCTTCCT
ATATTTTGCCGTTGATAAACCAGTCAGGAGTCCAAAGCTCACATGCTGACAGATCGGAAGAGCGTCGTGTAGGGAAAGAGTGTAGGAAGAAGTGTAGATCGCGGGGGGCGCCGGATCATTAAAAAAAAAAAAAAATAAAAAAAAGGATAACACACAAAACGGAAAAGAGTTACAAACTTGAATAAACCAGACAAATCGTGAGATGAAAGAATCGTGGAAAAATACTAGAAAGGAAGAGCGAATAGAATGAA
+
CCCCBFFFFFBAGFGGGGGGGGHGHHHHHGGGHHHGHHHHHHHHHHHGHHHHHFHHGGGGHHFFEGGEFEGGGFEHHHHHFHGHHHHHHHHF434B344411/>ECG--9-:-:-.-;0:00:BBD-;BB;--9:.;0000;-99./900;00;9...9.-...-//./00000;0.009000:0009.;..;//90.../;0090000/.90.9..;0;/..000:0000:.//.../----90000000
@M03495:530:000000000-LYBTV:1:1110:13640:9152 2:N:0:GTGCTCTG+TTCTTCCT
ATATTTTGCCGTTGATAAACCAGCTAATCCTGAAAAAAAAATCAAAGCTAAAAACTACAATGCTAAGACCACGATGTGACTGCTATCAAAGTTAGATATATATGTAAATTATTCATCTGTCAAATCCTAGAATTATATCATACCTGCTCCAGCAATCACGACCTGTAATGGTTTAGTGGGTTGTTCACTGTTTCTGAAAATGGAGATAGTTGTTCCGCTTCCAAAAAGGTTAATTGTGTTTCTAATGGAGG
+
AAA?AFF5DFDAEAEFGGGGGGHGHHHHFFFFHHHBHGGGGHCGFHHFHHHFFFFEHHHHHHEHHHGHHHFHGEHGFFFBGHGHGGBGGHBGGHGDFGHHGHHHFHHHHHHHHHHFHHHHGGHHHHHHHHHHGHHHHGHHHHDHDH0B1FBGFGFFBFGGGGG?GGHHHHBGGCGF<FAG.F-EGDFGGGHHBGHHHGGFB00<///0:0<0;:C0..:=;;90CE9:.;;0000009;;/000009909;
@M03495:530:000000000-LYBTV:1:1110:7465:9152 2:N:0:GTGCTCTG+TTCTTCCT
ATATTTTGCCGTTGATAAACCAGAGGACTCAGGCTGGACCAAAGCTCACATGCTGACAGATCGGAAGAGCGTCGTGTAGGGAAAGAGTGTAGGAAGAAGTGTAGATCTCGGGGGGGGGCGGGTCATTAAAAAAAAAAAAAAGAGAAAAATACAGGGAGAAAAGACGGGAGCGAACAAAAAAAATAGAGAGAGAAGCAAACAAGGACAAGTAATACATGTAGAGAGACGAAAAGACAAGAGAAATAAAGAGA
+
BBCCDFFFFFCCGGGGGGGGGGHHHGHHHGHHHHHHGHHHHHHHHHHHHHHHHHHHHHHHHHHGGGGHHHGGGGGGHFGHGFHHFFGBGHHHHHHHFHH@B44?444B?CF/E@--;-:@--;:;0000;B0@D=CA-;@-9.//00/:.0000/;....0//./..-.-.:----/...---.00000....9900/0.../.../..00009;000000000;9/;--.-/./;/.;./000;0000/:
@M03495:530:000000000-LYBTV:1:1110:25049:9157 2:N:0:GTGCTCTG+TTCTTCCT
ATATTTTGCCGTTGATAAACCAGAACCATCCAAAGCTCACATGCTGACAGATCGGAAGAGCGTCGTGTAGGGAAAGAGTGTAGGAAGAAGTGTAGAGCTAGGCGGTGGCCGGGTAATTAAAAAAAAAAAAGGAGTAAGGACGGGGATACGACGAGACTGTTTCAACACGGGAACAATATCAGGAAGAGTGAACATCGTGTATGTGGACACAATGGGACACTTGAGAGAGTACAGTTAAGTTCTCATGCAGG
+
CCCCCFFFFFBAGFGGGGFGGGGHHHHHHHGHHHHHHHHHHHGHHHHHHHHHHHGGGGHHHGFEEEEEGGGFFFHHHGFHHHGHFHFFHHFG443434B3BB3>E/>/00<////?3333332@/<@<-<.././<0000.-----./0;..9--..00;;000900..--.-.//0000:00099..00000000...;/00000000./.000./...0000;90.990900:000000000000000.
@M03495:530:000000000-LYBTV:1:1110:3396:9185 2:N:0:GTGCTCTG+TTCTTCCT
ATATTTTGCCGTTGATAAACCACCCTCCCTGTGGTCGTTATCTTGCTCCTTCTGTCGTCAACGAATTTACTAATTCCAAAGCTCACATGCTGACAGATCGGAAGAGCGTCGTGTAGGGAAAGAGTGTAGGAAGAAGTGTAGAACTAGGGGGTCTGCGGGTCATTAAAAAAAAAAAAAGAGGTGAATGTTGAGAGCTGTGAAACACAACATAACAGGAGAATACACTCAGACATCGATCACCAACTTAGCAA
+
BCBBBFF@BFD2EEGGGFGGGGGGGHHGGHHGFHFHFGGHHHHHHEHHHHHHHHHGGGGHGFDGGHHHHHHHHHGFHHHHGHHHHHHHHHHHHHHHHHHHEFFGHHGGGGGEDGHFGE3F?FCFGHGHHFBB0BBC3222@222>2<2/<<//001<----.0000000-A-A----.././.09;/9;///./9/:/:////9.....//:B//:....;;//////://///./...///..//:/://
@M03495:530:000000000-LYBTV:1:1110:24106:9194 2:N:0:GTGCTCTG+TTCTTCCT
ATATTTTGCCGTTGATAAACCAGCTAATTCCAAAGCTCACATGCTGACAGATCGGAAGAGCGTCGTGTAGGGAAAGAGTGTAGGAAGAAGTGTAGATATCGGTGGGCGGCGGAGCATTAAAAAAAAAAAAAAAGAAGAATAGGAGATGAGGAGCTAAGTGTCTGAAAGAGCACAGTGAAACAGAAGAATAGCAGGCGAAATCATAACTGAAGTGGATAGCGGAGTGAGGATGAGAGTGCAACAGACTCAAC
+
ABCCCFFFFFCBGGGGGGGGGGHHHHHHHHHHHHHHHHHHHHHHHHHHHHHHHHGGGGHHHGGGFGGHHHHGHHHHHHHHHHHHGHGHHHFG443444B4FE1?E/////</////111<<1>@C---:----...///00000/./000/0:..//////////9//////./////////////;//;//9/;.----://;////9///;///////----..//.:////////:///.//./////
@M03495:530:000000000-LYBTV:1:1110:20089:9212 2:N:0:GTGCTCTG+TTCTTCCT
ATATTTTGCCGTTGATAAACCAGCTAATCCTGAAAAAAAAATCAAAGCTAAAAACTACAATGCTAAGACCACGATGTGACTGCTATCAAAGTTAGATATATATGTAAATTATTCATCTGTCAAATCCTAGAATTATATCATACCTGCTCCAGCAATCACGACCTGTAATGGTTTAGTGGGTTGTTCACTGTTTCTGAAAAATGAAGATAGTTGTCCAGCTTCCAAAAAGTTTATTGTGTTTTCTAGTGGAG
+
ABBBBFFFFFBBGGGGGGDGGGHHHGHHHHHHHHHHHGGGGHHHHHHHHHHHHHGHHHHHHHHHHGHHHHHHGGHGFFHEGHFHHHHHHHHHHHGGHHFHHHGHHHHHHHHHHHHHHHGHHHGHHHHHHHGHHHFHHHHGHHFHHGFHHHHHFHHHHHHGGCGFHHHFHHHFD0GF<GHFGGDGADFGFHGHHGHHFHHHFFHHHHCHHHHHHHFGHHGHFHFHGGCEDBFGGGGGGGGGGGGFBFBB.9A
@M03495:530:000000000-LYBTV:1:1110:20525:9232 2:N:0:GTGCTCTG+TTCTTCCT
ATATTTTGCCGTTGATAAACCACCCTCCCTGTGGTCGTTATCTTGCTCCTTCTGTCGTCAACGAATTTACTAATTCCAAAGCTCACATGCTGACAGATCGGAAGAGCGTCGTGTAGGGAAAGAGTGTAGGAAGAAGTGTAGATCTCGGTGGGCGGCGTATCATTAAAAAAAAAAAAATAAAAGTATTACAGTATCTGATAAGAATGACTGAATAACAGAGACAGCAAATAGAATCATAACAGTGCAGATAG
+
BCCCCFFFFFEBGGGGGGGGGGGGGHHGGHHHHHHHGGGHHHHHHHHHHHHHHHHHGGGHGHGGGHHHHHHHGHHHHHHHHHHHHHHHHHHHHHHHHHHHGGGGHHHGGGGEGHHGHGGHHHGHHHHHHDGHHHHH3F2>>222@2FF?<A///-<<<-:.<11111C<C??BAA--.01111011::11011111111110<101001:<01<10<0///:</.//01101<111<1100011111<011
@M03495:530:000000000-LYBTV:1:1110:4759:9243 2:N:0:GTGCTCTG+TTCTTCCT
ATATTTTGCCGTTGATAAACCAGTCACAACCACTTCTTGCCCTCCAAAGCTCACATGCTGACAGATCGGAAGAGCGTCGTGTAGGGAAAGAGTGTAGGAAGAAGTGTAGAGATCGGTCTATGGCGGGTTAATAAAAAAGAAAAATAAGACTATAAAAGAAATGATTACTTGTGAGAAAAATAAAAATGACAATCAAGTAGCCAATAGGAAAGGAAAAAGAAAACTAAGTTAAACCTAATATCCAGTAGCTA
+
ABBBBFFFFFBBGGGFGFDGFGHHHGHGHFFGGHFHHHHHFCGHGHHHGHFHHHHHFHFDGHHHGHHHGGGGFHEGEEG?EFBEGFB?GHFG4FBGFBGHHEGGED?G3B3B3B/>///3443/>//>/?1<1111<<..>000<111111000=00=..<00<00=000<;0:000//..0;;;:::00900/0:090;000/:00000;9CF//9.;E./B/9/9/://;9///9/B/////;/;;///
@M03495:530:000000000-LYBTV:1:1110:14932:9263 2:N:0:GTGCTCTG+TTCTTCCT
ATATTTTGCCGTTGATAAACCAGCTAATCCTGAAAAAAAAATCAAAGCTAAAAACTACAATGCTAAGACCACGATGTGACTGCTATCAAAGTTAGATATATATGTAAATTATTCATCTGTCAAATCCTAGAATTATATCATACCTGCTCCAGCAATCACGACCTGTAATGGTTTAGTGGGTTGTTCACTGTTTCTGAAAAATGAAGATAGTTGTCCAGCTTCCAAAAAGTTTATTGTGTTTTCTAGTGGAG
+
ABBCCFFFFFCAGGGGGCGGGGGHHGHHHHHHHHHGHGGGGHHHHHHHHHHHHHGHHHHHHHHHHHHHHHHHGGHGHHHHHHFHFFHHHHHHHHGHHHHHHHHHHHHHHHHHHHHHHHHHHHHHHHHHHHHHHGHHGHHHHHHHFHFFHHHEFHGHHCHDDGGGHFHGHHHHHHGHGHHGGGGGHGGHHHHHHHHHFHHHHFHHFH;;GGHHHHHFFHFGHHHGFH:EGFGGGGGGGGBFGBBFBBBB.0:
@M03495:530:000000000-LYBTV:1:1110:12199:9263 2:N:0:GTGCTCTG+TTCTTCCT
ATATTTTGCCGTTGATAAACCAAAGCTCACATGCTGACAGATCGGAAGAGCGTCGTGTAGGGAAAGAGTGTAGGAAGAAGTGTAGATCTCGGGGGGCGCCGGATCATTAAAAAAAAAAAAAAAAAAAAAGGACAGGCGAATCCGATAGAGTATAGAAAACAGACTACATGGAACATGAAGAATGGTAAAACAAAGATTCACGAAACAGACTCGAAGCAGAATATAGCACTGGTAGAACTGAAGACATCAGA
+
BCCCCFFFFFDBGGGGGGGGGGHHHHHHHHHHHHHHHHHHHHHHGGGGHHHGGGGGGHHHHGHHHHHHGGFGHGGHGHHHHH443B4BFG1F/>E--<-9<--9-<1F1<FFFGFF;B9C---------.././...----.0.<.-.1:<B111111//.//:00/<11<0:0/100111/010:11110..:/:01111.9..-///.00..:.-0///1111<:100//1<1110100001//<000<
@M03495:530:000000000-LYBTV:1:1110:19773:9265 2:N:0:GTGCTCTG+TTCTTCCT
ATATTTTGCCGTTGATAAACCACCCTCCCTGTGGTCGTTATCTTGCTCCTTCTGTCGTCAACGAATTTACTAATTCCAAAGCTCACATGCTGACAGATCGGAAGAGCGTCGTGTAGGGAAAGAGTGTAGGAAGAAGTGTAGAGCTCGGGGGGCGCCGGATGATTAAAAAAAAAAAAAGTAAAGAACAAGGTTGCACAGAAGTAACTGATACTACATACAGACAGACTACACAGCAACAGTATCCGTGACAT
+
CCDCDFFFFFDCGGGGGGGGGGGGGHHGGHHGHHHHGGGHHHHHHHHHHHHHHHHHGGGHGHGGGHHHHHHHFHHHHHHHHHHHHHHHHHHHGHHHHHHHGGGGHHGGGGGEEHHHHGHHHHGHGHHHHGGHHHHH?22D2222D2?C/<---<---<-.-0000:BBB-@<@DA-<.000000.//:/<00/.000/000<0000000000000000000.///.00/0/0..//.</0000<...<.:0
@M03495:530:000000000-LYBTV:1:1110:20620:9282 2:N:0:GTGCTCTG+TTCTTCCT
ATATTTTGCCGTTGATAAACCAGAGGACTCAGGCTGGACAAAAGCTCACATGCTGACAGATCGGAAGAGCGTCGTGTAGGGAAAGAGTGTAGGAAGAAGTGTAGATATCGGGGGGCGGCGGAGTCATAAAAAAAAAAAAAAGGGAGATACAGGAGGCAGAACATATGATATACATGACAAACAGAAATAGGAACAGTACAATAGAGCACACACAATAACTACGTAGCCACCGTAGTCTAAGAGCTCTAGTA
+
CCCCCFFFFFBBGGGGGGGGGGHHFDHHHHHFHHHHGHHHHHHGHHHHHHHHGHHHHHHHHHHGGGGHHHGEEGGGHHGHGFHHGHHFHGHHHFHFHHFFF443?444B?E/>@--9--:---9/0000;9B9---@----..:..;/00;0/.9.;9D.:/90000009B000000000/..//0;000000.//000009000000;/.;..90000000..0..00/....:.0009000/0000000
@M03495:530:000000000-LYBTV:1:1110:26830:9284 2:N:0:GTGCTCTG+TTCTTCCT
ATATTTTGCCGTTGATAAACCAGCTAATTCCAAAGCTCACATGCTGACAGATCGGAAGAGCGTCGTGTAGGGAAAGAGTGTAGGAAGAAGTGTAGATCTCGGGGGTCGCCGGGTCATTAAAAAAAAAAAAAAGCTAAAAGCACGCGGCAGACACTCGCACTTCAGAATAAACACACCAAATCGCTATAAATCGATGAGAACAAAAAAAAGTATGCAATGCGAGGCTCACGACACATCCATATGCGTAACAA
+
BCCCCFFFFFDBFGGGGGGGGGHHHHHHHHHHHHHHHHHHHHHHHHHHHHHHHHGFGGHHHGGGFFGHHHHGFHHHHGFHHHHHHHHHHH4B4FD444@@1E/>E//</?B//?<01111?1?@--<@--:-.<000000.:/<-----<..//0/.--9-0000:0000<00..9<.9.0<.....0:0<0.B.000000//...---.0000000<009.---..00..---/0</0:0000..9..00
@M03495:530:000000000-LYBTV:1:1110:11322:9305 2:N:0:GTGCTCTG+TTCTTCCT
ATATTTTGCCGTTGATAAACCAAAGCTCACATGCTGACAGATCGGAAGAGCGTCGTGTAGGGAAAGAGTGTAGGAAGAAGTGTAGATCTCGGTGGTCGCCGGATCATTAAAAAAAAAAAAAAAGAAAAAAAAATGGGGTAGAGAGACGAGAATATAACAATAACAGAAAGTACGTATACGATAAACAGGAGAACTCAGAAGTAAATGTAGAGTGAATCATGTGTGAGACTATGGATGTAAGGATTTGCAGA
+
CDDDEFFFFFCBGGGGGGGGGGHHHHHHHHHHHHHHHHHHHHHHGGGGHHHGGGGGGHHHHGFGHHGGGGDGGHHHGHHHHH4@FE4FHBEF1EE13>/?>///<0BF4F4BGCD/BDA<--<...//.----.00..9..111.9/.<<..011111:00<0<00/0:0111./0101...<.101/.....01100:<0:111:11<1111:11<1111111.11:000:101100111000101<1<1
@M03495:530:000000000-LYBTV:1:1110:14328:9316 2:N:0:GTGCTCTG+TTCTTCCT
ATATTTTGCCGTTGATAAACCAGCTAATCCTGAAAAAAAAATCAAAGCTAAAAACTACAATGCTAAGACCACGATGTGACTGCTATCAAAGTTAGATATATATGTAAATTATTCATCTGTCAAATCCTAGAATTATATCATACCTGCTCCAGCAATCACGACCTGTAATGGTTTAGTGGGTTGTTCACTGTTTCTGAAAAATGAAGATAGTTGTCCAGCTTCCAAAAAGTTTATTGTGTTTTCTAGTGGAG
+
BCCCCFFFFFCCGGGGGGGGGGHHHGHHHHHHHHHHGGGGGHHHHGHHHHHEHHGHHHHHHHHHHHHHHHHHGGHGHHHHHHHHHHHHHHHHHHHHHHHGHHHHHHHHHHHHHHHHHHHHHHHHHHHHHHHHHHHHHHGHHHHHHHEGHHHHHHHHGHHGACGGHGHHHHHHHHHH>DHEGGGGHGGGHHHHGHHGHFGHHHHHHHGHFGGHHFHFGHFHGHHHFHAAGGGEFFFFGG/CBBFFFGGF.CE
@M03495:530:000000000-LYBTV:1:1110:27949:9329 2:N:0:GTGCTCTG+TTCTTCCT
ATATTTTGCCGTTGATAAACCACCCTCCCTGTGGTCGTTATCTTGCTCCTTCTGTCGCCAAAGCTCACATGCTGACAGATCGGAAGAGCGTCGTGTAGGGAAAGAGTGTAGGAAGAAGTTTAGAGCTCGGGGGTCGCCTGTGTCTTTGAAAATACCAAGGACCGAGTTGTTGTGTCACTTGCTAACTCTCCCCCCTGGGCCTTCGTATTCGCTAACACTTAACTCTATCTCTGTATCGCACTATTCTCTCG
+
BBBBAFFFFF@AECGGG5GGGEGGGHHDFHCGHH2FEEGHHHHHHEHG33GGHHHHGAEEGHFBHGHHHFHHFH523BEDGHGDFGHHFGGGG?FHFGHGFFEGFFGHHGHBB?FFG3B444?32?22?/////.--...<1000<00<000000000..:..---..0;.././;;00000000/0900//..--..;.;.//...9//..;;.//////////://999//////...--////////.
@M03495:530:000000000-LYBTV:1:1110:14189:9331 2:N:0:GTGCTCTG+TTCTTCCT
ATATTTTGCCGTTGATAAACCACCCTCCCTGTGGTCGTTATCTTGCTCCTTCTGTCGTCAACGAATTTACTAATCCAAAGCTCACATGCTGACAGATCGGAAGAGCGTCGTGTAGGGAAAGAGTGTAGGAAGAAGTGTAGATCTCGGTGGGGGCCGTATCATTAAAAAAAAAAAATGAAGAGAACTAAACGGATGCAATAAGGCGATTAGTAAGGTCACTGAACAGTGATGAGAGTGTAACACGATGTCAA
+
ABCCCFFFFFCBGGGGGGGGGGGGGHHGGHHGHHHHGGGHHHHHHHHHHHHHHHHHGGGHGHGGGHHHHHHHHHHHHHHGHHHHHHHHHHHGHGHHHHHGGGGHHHGGGGFGHHHHGHHHGGGHHGHHHHFFAGHDF2D222DDGFF/??///--@-...=DD1=<10<-<E-<A.0111:./00:0000..<.-/<111010/---9.011<101100110001/111<110<0:1:11110.-...111
@M03495:530:000000000-LYBTV:1:1110:4755:9333 2:N:0:GTGCTCTG+TTCTTCCT
ATATTTTGCCGTTGATAAACCAGGACTCAGGCTGGACCAAAGCTCACATGCTGACAGATCGGAAGAGCGTCGTGTAGGGAAAGAGTGTAGGAAGAAGTGGAGATCTCGGTGGTGGCCGCATCATTAAAAAAAAAAAACAATAGAAAAGAACAGTCACACGTGTCACTACAATCTGAATAGCGCGTGGTACGTGAATACCACTGTGAGAAATAGCGGGATAATAGCAGAGCAAGACACAAAATACACTAAAG
+
AABBBFFFFFBBGGGGGGGGGGHGFHHHHHHHHHGGCHHGHHGHHHGFHHHHHHHHHHHHHG1FGHHHGEGE>EGGGFGBEGHHGHHGHHHFHGGHG4G3@/3334B?F/EE///00>////BD3D33@DG//>---...000000<<..///0000</-..//0000//00/00000000------.009....9//9///////9///;///--9-;.////////.///.../....://////////
@M03495:530:000000000-LYBTV:1:1110:14511:9337 2:N:0:GTGCTCTG+TTCTTCCT
ATATTTTGCCGTTGATAAACCACCCTCCCTGTGGTCGTTATCTTGCTCCTCCAAAGCTCACATGCTGACAGATCGGAAGAGCGTCGTGTAGGGAAAGAGTGTAGGAAGAAGTGGAGATCTCGGGGGGGGCCGGATCCTTAAAAAAAAAAGAAAAACATGAAAAGAAGAGATAAAAGTAATGCCATAAAAAAGAAATGGAAACTGAGACGCAAGGAGAAAGACAACACATAAACAGTGGGAGCAACCGACAT
+
ABCCCFFFFFCBGGGGGGGGGGGGGHHGGHHHHHHHGGGHHHHHHHHHHHHHHHHHHHHHHHHGHHHHHHHHHHHGGGGHHGGGGGEGHHHHGFHHHHHHGHHHHGHHGHHFG33/333B4FF//B--<-9@;-.9/1:11B1B<9-<@..://...000111/.:/<.:1111110111110::001<0-.../110000/1100:0.----.....00<///....:0110</<1/..9../.<----.
@M03495:530:000000000-LYBTV:1:1110:27608:9355 2:N:0:GTGCTCTT+TTCTTCCT
ATATTTTGCCGTTGATAAACCAGCTAATCCTGAAAAAAAAATCAAAGCTAAAAACTACAATGCTAAGACCACGATGTGACTGCTATCAAAGTTAGATATATATGTAAATTATTCATCTGTCAAATCCTAGAATTATATCATACCTGCTCCAGCAATCACGACCTGTAATGGTTTAGTGGGTTGTTCACTGTTTCTGAAAAATGAAGATAGTTGTCCAGCTTCCAAAAAGTTTATTGTGTTTTCTAGTGGAG
+
BBBBBFFFFFBACE4BFGDGGFA4GEGHHFGBGFFBFE?EEAGHFGHFGFGHHHGFHFFHHHHGHGFHHFFH>EGF1@FGHFFGHHHHEFGHHFGFHHFHHFHHEF?FGFHHFHHHHHBFBGFFFFFHHFGFGHHBGFHGGHHHGHAGFHHHHHCGGHG/BDGGF?GHHGF?1FCGFFAH.F@EAGFFFHHHGGGFHHDGHGHHFH0CGF:CCGF0CGGGGFGB0C..A90CFGGGFGFGFGFFGEFFC0E
@M03495:530:000000000-LYBTV:1:1110:10162:9369 2:N:0:GTGCTCTG+TTCTTCCT
ATATTTTGCCGTTGATAAACCAGGACTCAGGCTGGACCAAAGCTCACATGCTGACAGATCGGAAGAGCGTCGTGTAGGGAAAGAGTGTAGGAAGAAGTGTAGATCTCGGGGGTCGCCGGAGCATTAAAAAAAAAAAAGAAAGAGAAAACAGAAGACTAGCAAACGGAGATCGGAGAATGAGACACTGGCAGTAATAAGACGAGTACAGACAGTATCATGGATGGAGACAGAAGAGTATAGTATACACGTAA
+
CCDEEFFFFFCBGGGGGGGGGGHGHHHHHHHHHHGHHHHHHHHHHHHHHHHHHFHHHHHHHGFGGHHHGGGGEGGHHHGFHHHHGFGGHHHHHHGHHHG4@34444E?E/>@//>/<<////.1>><>GD-<@-<<:.../0///00//.//000/100/010.....</0...--.0<<:10//00/././11111<1099@..1111.//0:11<1<0010./:0.///000.<11<11111110../.
@M03495:530:000000000-LYBTV:1:1110:11261:9370 2:N:0:GTGCTCTG+TTCTTCCT
ATATTTTGCCGTTGATAAACCAGCTAATCCTGAAAAAAAAATCAAAGCTAAAAACTACAATGCTAAGACCACGATGTGACTGCTATCAAAGTTAGATATATATGTAAATTATTCATCTGTCAAATCCTAGAATTATATCATACCTGCTCCAGCAATCACGACCTGTAATGGTTTAGTGGGTTGTTCACTGTTTCTGAAAAATGAAGATAGTTGTCCAGCTTCCAAAAAGTTTATTGTGTTTTCTAGTGGAG
+
?ABABFFFFFBAGGGGGGGGGGHHHGHHHGHHHHHHHGGGGHFHHFFHHHHHHHGFHHHHHHHHHHHHHGHHGGHGHHHHHHFHGHHHHFHHHHHHHHHHHHHHHHHHHHHHHHHHHHHHGHHHHHHHHHHHHHGHHHGHHHHHGHHHHGHGFHHHHGHFCCGFFGHHHHHGHHHGFGHHGGGGHFGHHHHHGHHGGHHDFGHEGGGHGGFHHHHBCGFHGHGFGFGGFFGGGGGGGGGGGGFFFBCC.09
@M03495:530:000000000-LYBTV:1:1110:10070:9371 2:N:0:GTGCTCTG+TTCTTCCT
ATATTTTGCCGTTGATAAACCAGCTAATCCTGAAAAAAAAATCAAAGCTAAAAACTACAATGCTAAGACCACGATGTGACTGCTATCAAAGTTAGATATATATGTAAATTATTCATCTGTCAAATCCTAGAATTATATCATACCTGCTCCAGCAATCACGACCTGTAATGGTTTAGTGGGTTGTTCACTGTTTCTGAAAAATGAAGATAGTTGTCCAGCTTCCAAAAAGTTTATTGTGTTTTCTAGTGGAG
+
ABBCCFFFFFCCGGGGGGGGGGHHHGHHHHHHHHHHHGGGGHHHHHGHHHFFHHGHHHHHHHHHHHHHHHHHFGHGHHHHHHGHFHHHHHHHHFHGHHHHHHHHHHHHHHHHHGHHHHHHHHHHHHHHGHHHHHHHHHHHHHHHHHFFGHFHFHEHHHHGGGGGGHHGHHHHHHHHFGGEEGGGHHHGHHHHHFHHGHFHHHHHEHGHHHHFHHGFFGFHHHGG0C..CBFGGGF0FFFFFGBFFGGG9BA
@M03495:530:000000000-LYBTV:1:1110:27409:9381 2:N:0:GTGCTCTG+TTCTTCCT
ATATTTTGCCGTTGATAAACCAGGACTCAGGCTGGACCAAAGCTCACATGCTGACAGATCGGAAGAGCGTCGTGTAGGGAAAGAGTGTAGGAAGAAGTGAAGATCTCGGCGGTCGCCGTATCATTCAAAAATAACAACATCTCCAAGTGCTCTCTGCTCATGACGGCGCAAATTCACTGCCGGTTCGACTCTCGACGCTGCTCACCCAGCCTTCCATACCACCTGTCGCTCGTCTTCCGATAGAGCAGTCC
+
AABBAFFFFFBAEECGGDGGGGGAG4GHGHBHAG2GHHHHFFHHHGHHHHHGHHFFBGFHHGGGGHHHGGFFE>?CFGF3FEHHFGFBFDFBFHE3F434@BF33?G0//</////?///<011?111?1/011<11><011111111111<1<0000=0000<.<A--:--00000;00/---9.-.9..00./99-...////...;.../9//;/.///..;9/.;..--...//...;.//;//9//
@M03495:530:000000000-LYBTV:1:1110:13211:9388 2:N:0:GTGCTCTG+TTCTTCCT
ATATTTTGCCGTTGATAAACCAGTCTCCAAAGCTCACATGCTGACAGATCGGAAGAGCGTCGTGTAGGGAAAGAGTGTAGGAAGAAGTGTAGATCTCGGTGGTCGCCGCATCATTAAAAAAAAAAAAAAAAAAAAAGTAGGAGGTAGAAGAGAGGTTGACAAATAAAAATATGGTGTAATAGAGAGGGAAGCATAGACTGGAGACATTGCAGCAATAGTACGGACTTGGTGAGTCAAGAATAGATCAATGT
+
ABABCFFFFFCCGGGGGGGGGGHHHHHHHHHHHHHHHHHHHHHHHHHHHHHGDGGHHHGFGGEFHHHGGHHHHHHHHHGHHHHHHHHFE4@3B4@FG1F1??13>/>>////34444???B?C?@/<@------;-.00000/..090000./..0///000/0000;0.000090.00000000......;00000000./:9.:0000000;/000;00...-;0;0:.:.;0:000/00000000000
@M03495:530:000000000-LYBTV:1:1110:16916:9391 2:N:0:GTGCTCTG+TTCTTCCT
ATATTTTGCCGTTGATAAACCAGAACCATCCAAAGCTCACATGCTGACAGATCGGAAGAGCGTCGTGTAGGGAAAGAGTGTAGGAAGAAGTGTAGATCTCGGGGGTCGCCGTATCATTAAAAAAAAAAAAAAAAAAGAAGAAAGAGGAGGGGATGGACTTTAATAAGAAAAATCTGAGGTCAGTATAAAAATATAGACAAGTGCTGCAGTGTCGACAGCATAAACAAGAGAGAAGTCGCACGATGATACTC
+
CDDDEFFFFFEBGGGGGGGGGGHHHHHHHHHHHHHHHHHHHHHHHHHHHHHHHHGGGGHHHGGGGEGGHHHGCHHHHHHHHHGHHHHHHH@F4B3@D4B4?F/>E<///////00@F2@2@1?C<ACGG@@-:--<.../0/<0//....--..../000111<11111::..0<111.//0/<<111110.0111101/.111110<0:0:1..-.-./111<01.//.<..0/1<.----...1:1110
@M03495:530:000000000-LYBTV:1:1110:3346:9414 2:N:0:GTGCTCTG+TTCTTCCT
ATATTTTGCCGTGATAAACCAGCTAATTCCACAGCTCACATGCTGACAGATCGGAAGAGCGGCGTGTAGGGAAAGAGTGTAGGAAGAAGTGAAAATCTAAGTGGCTGCGCAGTTCTTCGAAAAAAAAGGAAATGAACCTTACACTGCTGGCCTTGCGAAAGTTACTTCATACACCACGCCCCCCTTGAGACCAGCAATCCACCGACAAGATAATATCCTAGCATACGCACCATTGACGCGAACTAATCGAG
+
>A?AAFF3BB?1E1BF3BAF1AEF1BFGDHB1BEG1FGHBHFHG11GDGHFGAF///B00//A>>E/BGFAF0BG0BB1BFEB1BB0>FFF22111B221B22B/>//////?>22B2/?F/<0>/</<<00<?11?.011111111111..<///----.<000;0;00;00;/CC..:---9;;/00.99/.;C-9/-//--------//;//;/;///9:///------/;///-------///9-9-
@M03495:530:000000000-LYBTV:1:1110:24731:9420 2:N:0:GTGCTCTG+TTCTTCCT
ATATTTTGCCGTTGATAAACCAGGACTCAGGCTGGACCAAAGCTCACATGCTGACAGATCGGAAGAGCGTCGTGTAGGGAAAGAGTGTAGGAAGAAGTGTAGAGCTCGGGGGGCTCCGCGTGACTAAAATTAAAAAAAATTTCAACAGCGAGACTGCGACAAACCTGCCTCACAGTCTTCTCTTTCTCTAAAAACCATTATTCGTATCGATCTAGGACGCCTGTAAGAATAGCATCTGTATCTCACGCATG
+
AABABFFFFFBAEGCFGGFGGGHGHAFHGEGFHFGFHHHDDGHHHGFHHHHHHHHGHHHHHGCGGFHHGEEE>EEEGHGFGHHFGHH@@FGGF11FFHGH4343433?//</---..9.:--9.;C0990/9;///---.///9///..99--.///9--9-.../:..//9.//9//////////////;//9..;//:///././:...../////---;.;///9////://9//;////;/9..-..
@M03495:530:000000000-LYBTV:1:1110:22885:9437 2:N:0:GTGCTCTG+TTCTCCCT
ATATTTTGCCGTTGATAAACCAGGGACTCAGGCTGGACCAAAGCTCACATGCTGACAGATCGGAAGAGCGTCGTGTAGGGAAAGAGTGTAGGGAGAAGTGGAGATCTCGGTGGGGGCCTGGTCAATAAAAAAAAAAAGGAAGTAAAGAGGGAAGTGCACGCAGTAGCGGATTAAAGAGCTGTCATTTATAATTATGGACATACACATATGATACTTACGACAGAGAGAACAGCACTAACGAGTTTAGTATT
+
CCCCCFFFFFCAEEGGGGGGGGHGGGGHHHHCHHHGHHHHHHHHHHHHHHHHHHHHHHHHHHGGGGGHHGEFG>EHHHHGHHGHGHFGHHHHGHGAGF4F3?/333D40?/<E////////2222@22>2FCGC---<.//.0<0000:....:00000.---;0;0----.00;00//0/9009////////99///////9//////;/:///://...-;///..//:/././///.9...///;://
@M03495:530:000000000-LYBTV:1:1110:24143:9437 2:N:0:GTGCTCTG+TTCTTCCT
ATATTTTGCCGTTGATAAACCACCCTCCCTTGCCCTCCAAAGCTCACATGCTGACAGATCGGAAGAGCGTCGTGAAGGGAAAGAGTGTAGGAAGAAGTGTAGATATCGGTGGGGGGCGGCTCATTAAAAAAAAAAAAACACATGAAGCGAGAGAAGAGTGTATGTGAGCGACAGCAAGTAGTCATACTAAGTCAGTCACCACTGCAAGTCAATAAGAGTGACCGATAATGCTTCACTATAAGTACAGTGGT
+
CCDDDFFFFFCBGGGGGGGGGGGGGHHGGHHHHHHHHGHHHHHHHHHHHHHHHHHHHHHHHGGGGHHHGGGGFGHGHHGGHHHHHGGGHHHGHHHHHHG4B3444?4/>/?E///--<---.<0<0:BFBDF@@=;>-....000000-.---.0/:.00000000000--9--9::/000000<0000000000000000.000<0000000000<000<00----<000:0000000000000<000/0
@M03495:530:000000000-LYBTV:1:1110:19809:9469 2:N:0:GTGCTCTG+TTCTTCCT
ATATTTTGCCGTTGATAAACCAGTCACAACCACTTCTTGCCCTCCAAAGCTCACATGCTGACAGATCGGAAGAGCGTCGTGTAGGGAAAGAGTGTAGGAAGAAGTGTAGATGTGGGGGGTGGCCGGATCATTAAAAAAAAAAAAAAAAAAAAAAGAAAGGAGACGAGTAACACAACAGACAAACATAAACAAAAAAGAACAAACATTAGGAGTCATTAGTATGAGTAATCTAAGGTCTAATGGAGTACATT
+
AABBBFFDFFBAEECGGBEGGGHHHHHHHGEFFHHHHHFHGHHGFHHHHHHHHHGHHGHHHGFHFHHFGGGGFFHGFGGGGGHHHG3GFHHHFHGHHHHGHHHFGF?43B44?4B//@C--;..:--.-.09009099-9A>9>=-9-@;--;-...//......-9;.////...../.9.9..//////.;..-...;/9..9/9/////.///9//9/////99///9/9///////////.///9//
@M03495:530:000000000-LYBTV:1:1110:20255:9477 2:N:0:GTGCTCTG+TTCTTCCT
ATATTTTGCCGTTGATAAACCACCCTCCCTGTGGTCGTTATCTTGCTCCTTCTGTCGTCAACGAATTTACTAATTCCAAAGCTCACATGCTGACAGATCGGAAGAGCGTCGTGTAGGGAAAGAGTGTAGGAAGAAGTGTAGATCTCGGGGGGCGGCGGATCATTAAAAAAAAAAAAAACGTACGATGTACATATGTCAGGATAGCGTGTAGAGCAGACGGAAGAGGCTGAGAAGAAATATATTGAGACAGT
+
CDDDEFFFFFCBGGGGGGGGGGGGGHHGGHHHHHHHGGGHHHHHHHHHHHHHHHHHGGGHGHGGGHHHHHHHGHHHHHHHHGHHHHHHHHHHHHHHHHHHGGGGHHHGGGGEGHHHHFGHGHHHHHHHHDGHHHHHFHGF22222DFC/<---<--<---<.1BF1<1:9<<@B=9<9.9...-.9..111:1111111/<0001-.../11110<<.-............1</0//111<11110.0//0
@M03495:530:000000000-LYBTV:1:1110:17314:9479 2:N:0:GTGCTCTG+TTCTTCCT
ATATTTTGCCGTTGATAAACCAGGACTCAGGCTGGACCAAAGCTCACATGCTGACAGATCGGAAGAGCGTCGTGTAGGGAAAGAGTGTAGGAAGAAGTGTAGAGCTCGGTGGTCGGCGGATAATTAAAAAAAAAAAAAAAGAGCAGCTAGGGGATGAAGGACAGGGAAGGTATTAAGGGGAAGTTGACTGTATCGGAAAAATGAAGATAGAGGTCCAGCTACACACAGGAACAGAGAGTTTATAAGGAGAA
+
DEEEEFFFFFECGGGGGGGGGGHGHHHHHHHHHHGHHHHFHHGHGHHHHGHHHHHHHHHHFG?FEHHHGGGGEEHGHHGGHHHHHHHFHFHHHFCCF@E4434343B///>?<E//<>//>/?@?1F1F1<A@---<---.9//0///10......011:../.<..<..01111110.-..<011:011<11<.-9.<:..0111:11111/0/:0</0100/0..<../.:///:.0111111100...
@M03495:530:000000000-LYBTV:1:1110:15106:9492 2:N:0:GTGCTCTG+TTCTTCCT
ATATTTTGCCGTTGATAAACCACCCTCCCTGTGGTCGTTATCTTGCTCCTTCTGTCGTCAACGAATTTACTAATTCCAAAGCTCACATGCTGACAGATCGGAAGAGCGTCGTGTAGGGAAAGAGTGTAGGAAGAAGTGGAGATCTCGGTGGGGGGCGGATCATTAAAAAAAAAAAAAATAGAAAAGAACGAGGACTAAAGAAGATAAACAAAATAAGATGAGACAAGAGACATGTGTAGAAAGATATTAAA
+
CDCDDFFFFFCBGGGGGGGGGGGGGHHGGHHHHHHHGGGHHHHHHHHHHHHHHHHHGGGHGHGGGHHHHHHHHHHHHHHHHHHHHHHHHHHHHHHHHHHHGGGGHHHGGGGEEGHHGGGHGHHHHHHHHEFGHHHHGH22/22@2@GGACA//------<-<<<B111:CC=;-99--.0<111//..:.<.--.//0001./011<1<B.<.0<111111010//:/<///101:1111110/0111111
@M03495:530:000000000-LYBTV:1:1110:14895:9502 2:N:0:GTGCTCTG+TTCTTCCT
ATATTTTGCCGTTGATAAACCAGCTAATTCCAAAGCTCACATGCTGACAGATCGGAAGAGCGTCGTGTAGGGAAAGAGTGTAGGAAGAAGTGTAGAGCTCGGTGGTCGCCGTAGCATTAAAAAAAAAAAAAAAAGACAAAGACTAAGTAGTCTAAAAGAAGAACGAATAAGAGAGAAGAATAATAAAATTAGCGAATAGCTCTGCTCAAGAAGTGAGCGACACAAAGCACGTGATAGACTAATAATAAAAA
+
CCCDEFFFFFECGGGGGGGGGGHHHHHHHHHHHHHHHHHHHHGHGHHHHHHHHHGEGGHHGGGGFEEGHHGGFHHHHHHHHHHHHHHHHGHHHHFD34BBF?1?/>3///<///?DD43?GDGCCCGGD><---..//:////1000111111111<1../0//.<...1:10/<.0/0/:11111111000/--<<A011<10:111000//101<0-----/..//0/-.../1110100111<1111:
@M03495:530:000000000-LYBTV:1:1110:18815:9534 2:N:0:GTGCTCTG+TTCTTCCT
ATATTTTGCCGTTGATAAACCAGCTAATCCTGAAAAAAAAATCAAAGCTAAAAACTACAATGCTAAGACCACGATGTGACTGCTATCAAAGTTAGATATATATGTAAATTATTCATCTGTCAAATCCTAGAATTATATCATACCTGCTCCAGCAATCACGACCTGTAATGGTTTAGTGGGTTGTTCACTGTTTCTGAAAAATGAAGATAGTTGTCCAGCTTCCAAAAAGTTTATTGTGTTTTCTAGTGGAG
+
3ABB@55BFFBAEAFGGFGFGGHHHHHHGFHCFHHHHGEEAFBBGG52F5FGFHGHHHHHHDGGFFHHDGBFE01114F443?GB4FHHFGFFG4GFHFHEGHGFGGHHHHFHHGFDF4BFHGFFHHHHGFGFFBGF4FFFF1FG101FCH10FGGF1<C/BDACDFHGFF1FGFB=<<FCFGGEFGH0<DFFHFF0GHHHGF00;0;GHCGFG:;::CGGFCGHHCEFBGBGFF0BFFGGF0F0;0;.0;
@M03495:530:000000000-LYBTV:1:1110:18989:9536 2:N:0:GTGCTCTG+TTCTTCCT
ATATTTTGCCGTTGATAAACCAGCTCTAGCTGCCATAGCAATGTCACAACCACTTCTTGCCCTCCAAAGCTCACATGCTGACAGATCGGAAGAGCGTCGTGTAGGGAAAGAGTGTAGGAAGAAGTGTAGATCTCGGTGGGCGCCGGATCATTAAAAAAAAAAAATAAGAGAAGAGAATGAGAGTGGGGAGAGAAGTAAATAAGTAGAATAGAGATAGTAATAAGAAGAAGAATGAGTACAGATGAGTGAAC
+
CCCDDFFFFFDBGGGGGGGGGGHHHHHHGHHHHHHHHHHHGHHHHHHHHGGGGHHHHHHHHHHHGHHHHHHHHHHHHHHHHHHHHHHHGGGGHHHGGGGGGHHHHGHHHHHHHGFFFGGHHFHHGGB?BD44D4FF/?A//<//<///>01111<11@@?@E<-.01<10/0<<./00101<001..-.-9..0/11:1:1111<111:101111111111<111:/0//0/0<<1:1:11111101<110
@M03495:530:000000000-LYBTV:1:1110:16422:9557 2:N:0:GTGCTCTG+TTCTTCCT
ATATTTTGCCGTTGATAAACCAGCTAATCCTGAAAAAAAAATCAAAGCTAAAAACTACAATGCTAAGACCACGATGTGACTGCTATCAAAGTTAGATATATATGTAAATTATTCATCTGTCAAATCCTAGAATTATATCATACCTGCTCCAGCAATCACGACCTGTAATGGTTTAGTGGGTTGTTCACTGTTTCTGAAAAATGAAGATAGTTGTCCAGCTTCCAAAAAGTTTATTGTGTTTTCTAGTGGAG
+
BCCCCFFFFFCAGGGGGGGGGGGHHHHHHHHHHHHHHGGEEHHHHHFHHHHGHHGHHHHHHHHHHHHHHHHHGGHGHHHHHHFHHHHHHHHHGFHHHHHHHHHHHHHHHFHHHHHHHHGHHHHHHHHHHHEHHHHHHGHHHHGHHHHFHHHHHHHHHFHFACGDHHGGHHHHHHHHFGHFDFGGHGHHGHHHGHHHFHFHHHHHBGCGC;GGHHGGGHGFHGHHFGGGDBFFGGGGGGFGFGGGGGGFABA
@M03495:530:000000000-LYBTV:1:1110:18977:9577 2:N:0:GTGCTCTG+TTCTTCCT
ATATTTTGCCGTTGATAAACCAGGGACTCAGGCTGGACCAAAGCTCACATGCTGACAGATCGGAAGAGCGTCGTGTAGGGAAAGAGTGTAGGAAGAAGTGTAGATCTCGGGGGGCGCCGGATCATTAAAAAAAAAAAAAAAGAGGAGTAACGAATGCAGAGTGGGACAACGAATGAATGCAGTAGATACAAACAATATCAGACATAACGATAACAGACAAGTAGTAGTGCAACGTGAATGACAGAAGCTAG
+
DDDCDFFFFFDBGGGGGGGGGGHGGGGHHHFFGHHGHHHHHHGHHHHHHHHHHHGHHHHGHHFGGGGHHGGGGEGHHHHGGHHHHHEGHHHHFGA1FF4@@4B444?40F//@----<---.-<1<1BF1:@>-@@-----../...</11..<.:1111911.......<...<011111111111:1100<..01111100/1110..<..<0</</:.1111111/<110-..<9110000/000010
@M03495:530:000000000-LYBTV:1:1110:12916:9601 2:N:0:GTGCTCTG+TTCTTCCT
ATATTTTGCCGTTGATAAACCAGCTAATCCTGAAAAAAAAATCAAAGCTAAAAACTACAATGCTAAGACCACGATGTGACTGCTATCAAAGTTAGATATATATGTAAATTATTCATCTGTCAAATCCTAGAATTATATCATACCTGCTCCAGCAATCACGACCTGTAATGGTTTAGTGGGTTGTTCACTGTTTCTGAAAAATGAAGATAGTTGTCCAGCTTCCAAAAAGTTTATTGTGTTTTCTAGTGGAG
+
ABBCCFFFFFCBGGGGGGGGGGHHHHHHHHHHFHHHHGGGGHHHHHGGHHHHHHGHHGHHHHHHHHHHHHHHGGHGHEHHHHGHHHHHHHHHHHHHHHHHHHHHHHHHHHHHHHHHHHGHHHHHHHHHHGHGHHHHHHHGHHHHGHHHHHHHHHHHHHHGCFGGHHHHHHHHHHHHFGFHGGGGHHHHHHHHHHHHHHHHHHHHHHCGHHHHHHHHHHGHHGFGHHAEFFGGGGGGGGFGGGFGE0;0;B?
@M03495:530:000000000-LYBTV:1:1110:17758:9624 2:N:0:GTGCTCTG+TTCTTCCT
ATATTTTGCCGTTGATAAACCAGGGACTCAGGCGGACCAAAGCTCACATGCTGACAGATCGGAAGAGCGTCGTGTAGGGAAAGAGTGTAGGAAGAAGTGTAGATCTCGGTGGTGGCCGTATCATTAAAAAAAAAAAAAAGAAGAAAGCAGGTGGGAGAGGAGAGTCTGAGACAAAAGAAGAGAAGTGAGAAGTAGTTCTAGGAACACACACAACAGGTAAGTGCTGAAGTATTGAGATACATAGTATGCGG
+
ABCBCFFFFFDBGGGGGGGGGGHGGGGHHHGHHGGGGGHGGHHHHHHHHHHHHGHHHHHHHGGGGHHHGGGGEGHHHHGHHHHFGFGGGHHHHHGEHFH4E3444B?FF/?<///00>//@@DDF22>>FD<-----<-<..:0/<0/0/..09-.........:0000<00/:/:/../<:/0/000000/<<0000000<0<.//....<.<9/.000000000000<000000.00<0<0000000.-
@M03495:530:000000000-LYBTV:1:1110:9355:9633 2:N:0:GTGCTCTG+TTCTTCCT
ATATTTTGCCGTTGATAAACCACCCTCCCTGTGGTCGTTATCTTGCTCCTTCTGTCGTCAACGAATTTACTAATTCCAAAGCTCACATGCTGACAGATCGGAAGAGCGTCGTGTAGGGAAAGAGTGTAGGAAGAAGTGGAGGTCTCGGGGGTTGGCGTATCATTTAAAAAAAAAACACAACACACACGTAGGATTTGAGTATGTCATCACATACAAAATCACGAGTAATGAACTAACGCATGACACAAGAA
+
BCCBCFFFFFCCGGGGGGGGGGGGGHHGGHGGGHFHGGGHHHHHFHHHHHHHHFHHGGGGGHDGGHHHHHHHHHHHHFHGHHHHHGHHHHHFHHHHHHHHGGFEGHHGGGG>EHFBGE3B/BBFFGGHHHHFC0FGBD22//<222<//<A-<--/-.-:.0:C0;:;C0--;-;.:......9;:9-.;.:9/99//.////////////;/////.////..99./://9//9//.9-../////..:9
@M03495:530:000000000-LYBTV:1:1110:6312:9657 2:N:0:GTGCTCTG+TTCTTCCT
ATATTTTGCCGTTGATAAACCAGCTAATCCTGAAAAAAAAATCAAAGCTAAAAACTACAATGCTAAGACCACGATGTGACTGCTATCAAAGTTAGATATATATGTAAATTATTCATCTGTCAAATCCTAGAATTATATCATACCTGCTCCAGCAATCACGACCTGTAATGGTTTAGTGGGTTGTTCACTGTTTCTGAAAAATGAAGATAGTTGTCCAGCTTCCAAAAAGTTTATTGTGTTTTCTAGTGGAG
+
CCCCCFFFFFC?EFGGGGGGGGHHHHHHHHHHHHHHHGGGGHHHHHHHHHHHGHGHHHHHHHHHHHHHHHHHGGHEGHHHHFHHHHHHHHHHHHHHHHHHHHGHHHHHHHHHHHHGHHHHHHHGHHHHHHHHHGHHHHHHHHHHHHFFGHHHGHHHHGHGGGGGHHHHHHHHHHGF>DGHGGGGGHHGHGHHHGHHHHHHHHHHGH;GHHHHHHGHHHFHGHHHCH:CEF0FGGGGGFBGFGGGFFGGAB.
@M03495:530:000000000-LYBTV:1:1110:4597:9665 2:N:0:GTGCTCTG+TTCTTCCT
ATATTTTGCCGTTGATAAACCAGCTAATTCCAAAGCTCACATGCTGACAGATCGGAAGAGCGTCGTGTAGGGAAAGAGTGTAGGAAGAAGTGGAGATCTCGGTGGGCGGCGGAGCATTAAAAAAAAAAGAGAATAAAAGAGAGGAATAAGAGAAAACTATGCACAAACGAATATACCGAACAAACACAAGAACGAGACGAAGGTAGGTGGGAGACATATCGTACCGTTGCACAGTAAATCATGATAACATG
+
BCCCCFFFFFCBGGGGGGGGGGHHHGHHHHHHHHHHHHHHHHHHHHHHHHHHHHGCGGHHHGEGFFGHHHHGHHHHHHHHHHHHHHHHHHGF3@1333BBBF1?A//////////?1?11>D1@C-CG.;//00000:0://.../000;00/00//00000000/....:..9000.:---/......:///;A....--..000.00.-....90000./.9......0:0/00000000000000900
@M03495:530:000000000-LYBTV:1:1110:27190:9702 2:N:0:GTGCTCTG+TTCTTCCT
ATATTTTGCCGTTGATAAACCACCCTCCCTGTGGTCGTTATCTTGCTCCTTCTGTCGTCAACAAATTTACTAATTCCAAAGCTCACATGCTGACAGATCGGAAGAGCGTCGTGTAGGGAAAGAGTGTAGGAAGAAGTGTAGAGCACGGTGGGGGGCGGAGTATTAAAAAAAAAAAAAACACAGAGAGAAAATGCAGCAGGAGTAGGAGTAGAACAACATGTACTATGACAAGACTGCTCGTAAGTGAGGAT
+
CCCCCFFFFFDBGGGGGGGGGGGGGHHGGHHHHHHHGGGHHHHHHHHHHHHHHGHHGGGHGHHHHHHHHHHHHHHHHHHHHHHGHHHHHHHHHHHHHHHHGGGGHHHGGGGEGHHHHGHHHHHHHHGHHHFGHEHHBD33332220///=C///-<----.<1<<1<1B>D-;-----<.<<AB//..00/101110<....//100//<1<10//../011111111101.//1</11.-...<110.0/
@M03495:530:000000000-LYBTV:1:1110:4670:9705 2:N:0:GTGCTCTG+TTCTTCCT
ATATTTTGCCGTTGATAAACCACCCTCCCTGTGGTCGTTATCTTGCTCCTCCAAAGCTCACATGCTGACAGATCGGAAGAGCGTCGTGTAGGGAAAGAGTGTAGGAAGAAGTGGAGATCTCGGTGGTCGCGGGATCAATAAAAAAAAGAAAAGAATAGAAAGAGAATATAAAGAGATAGGAGACAGGAATAAGCCTAGAAAGAGAAAAGAGCACACACGAGTGCAGTTGTCGACGACACAGGCAGTAGTGA
+
CCDCCFFFFFDBGGGGGGGGGGGGGHHGGHHHHHGHGGGHHHHHHHHHHHHHHHHHHHHHHHHHHHHHHHHHHHHGGGGGHHGGFGGGHHHHGFGHHHHBFGHHHHHFHHHB?3?F33?44??/CG/2>//<////=1?111<1A@@.<.///..00;00::://000000000;/000/0/.::/..900900000/0;00//900//://0./;..---;.90090000..--9---/..9../000/0
@M03495:530:000000000-LYBTV:1:1110:21333:9737 2:N:0:GTGCTCTG+TTCTTCCT
ATATTTTGCCGTTGATAAACCACCCTCCCTGTGGTCGTTATCTTGCTCCTTCTGTCGTCAACGAATTTACTAATTCCAAAGCTCACATGCTGACAGATCGGAAGAGCGTCGTGTAGGGAAAGAGTGTAGGAAGAAGTGTAGATCTCGGGGGGGGCCGGGTAATTAAAAAAAAAAAAAAGGAAAGAAGACAAAAAGGAAGTGGAGACTGAAAAGAATAGAGAGAGAGCAAGAGCACAACGTGTTAGAGAAAG
+
EEDDDFFFFFEBGGGGGGGGGGGGGHHGGHHHHHHHGGGHHHHHHHHHHHHHHHHHGGGHGHGGGHHHHHHHHHHHHHHHHHHHHHHHHHHHHHHHHHHHGGGGHHHGGGGFGHHHHGHHHHGHHHHHHDFGHHHFGG>22222>@CA/@@--<-----.-<<11:11BD;9>;-9--..///././0////..<.//.0000.0.0:0001<..010111......0///./0.//.-../.:110100<
@M03495:530:000000000-LYBTV:1:1110:6075:9748 2:N:0:GTGCTCTG+TTCTTCCT
ATATTTTGCCGTTGATAAACCAGCTAATTCCAAAGCTCACATGCTGACAGATCGGAAGAGCGTCGTGTAGGGAAAGAGTGTAGGAAGAAGTGTAAATCACGGGGGTCGCCGGAGCATTAAAAAAAAAAAAAAATAGAAAGGAGGAGAAGGGAAGACGGGAATAACATAAGGACGCGAGAAGCGCAAGTATACATAAGAGAGGGAAAAAAAGGAGAGCATAGAAAGTGAATATGATGTAGAAGCATAAGCGA
+
BABCBFFFFFCAGGGGGGGGGGHHHHHHHHHHHHHHHHFHHHGHHGHGHHHHHHGGGGHFFFEGEAEBFHDFHHGFHHGHHHFHFHHHHH4F4444443B>1/EE</B/D@////?111<?FFD<?<@<---:.00000/./....../......9..-.-////////9//;------.//-----:///////////9....;./.--../..../////////;///////////////:/9////-9
@M03495:530:000000000-LYBTV:1:1110:6670:9813 2:N:0:GTGCTCTG+TTCTTCCT
ATATTTTGCCGTTGATAAACCAGTCAGGAGTCCAAAGCTCACATGCTGACAGATCGGAAGAGCGTCGTGTAGGGAAAGAGTGTAGGAAGAAGTGTAGATCTCGGTGGTCGCCGTGTCAATAGAAAAAAAAAAAATCATAGCTTGAGCGAAAGAAAAAGAAATAGAGTAAAGGCAATGAGAATGGAGTGATTGGATAGGATGAGTTGGAAGTAGTGAATTGTACTGAAGTAAAGAAGTGAGATATAGTGAGG
+
BBCCCFFFFFCAGGGGGGGGGGHGHHHHHGHHHHHHHHHHHHHHHHHHGHHHHHHHGGGGHHHGGGGEEHHHHGFFHHGHHHHHHGFGAGFG4F4B3444441F1?A?3>//></B2F4B?33BFCF/<B//>-01111111>0.0<----././/:.:./00000;0000;.../0000000/09/.00009000//90//00;0//:9//////////://9/////////;;9;/////////9///:
@M03495:530:000000000-LYBTV:1:1110:18121:9820 2:N:0:GTGCTCTG+TTCTTCCT
ATATTTTGCCGTTGATAAACCAGAACCATCCAAAGCTCACATGCTGACAGATCGGAAGAGCGTCGTGTAGGGAAAGAGTGTAGGAAGAAGTGGAGAGCTCGGTGGTGGGCGGAGCAGTAAAAAAAAAAAAAATAAGAAAAAGGTGACATCACAGGACAAATAAACAACACCCAGCAGAAGAGAGAGTGTCACTAAGTTAGATGACACTCATGATGAACATCTAACACTACATGATACTACAAAGAAGAGAA
+
BBCCCFFFFFCCGGGGGGGGGGHHHHHHHHHHHHHHHHHHHHHHHHHHHHHHHHGGGGHHHGGGFEGGHHHGGHHHHHHFHHHHHHHGHHDD33131?BFEE/ED/?///</////2D2D@>FCGDGG@<<-:01111:<...00101100<01..9/./:11<01.<<.<....:.</00./9..011111<1001111:11<0000</11<111111101110000</:1:011<11<000/<./0./<
@M03495:530:000000000-LYBTV:1:1110:26166:9838 2:N:0:GTGCTCTG+TTCTTCCT
ATATTTTGCCGTTGATAAACCAGCTAATTCCAAAGCTCACATGCTGACAGATCGGAAGAGCGTCGTGTAGGGAAAGAGTGTAGGAAGAAGTGTAGATCTCGGTGGGCGCCCGATCATTAAAAAAAAAAAAAATATTTAATGGAAAATAGAGTAATCATTGATTTAAAGTGTTAACAATTATTAGGAGTTCTACAAGTATAGTTGGCATCTCTGTTGCTATTAATTATGTGCATAGTACTTTTGTAGTTGTA
+
BBBCBFFFFFCBGGGGGGGGGGHHHHHHHHHFHHHGHHHHHHHHHHGHGHHHHHGDGGHHGGEEFEEGHHHGHHHHGHHHHHHHGFHHHGFD44B444BF?E111//>///>////3B?3D32/<@//----<0=D00<000000<;00000000;;C000:0:000000009;0;0;09000000///000;00000;000000000/90000:0000900999000;00000990000090/0000;0;
@M03495:530:000000000-LYBTV:1:1110:19610:9852 2:N:0:GTGCTCTG+TTCTTCCT
ATATTTTGCCGTTGATAAACCACCCTCCCTGTGGTCGTTATCTTGCTCCTTCTGTCGTCAACGAATTTACTAATTCCAAAGCTCACATGCTGACAGATCGGAAGAGCGTCGTGTAGGGAAAGAGTGTAGGAAGAAGTGTAGATCTCGGGGGGCGGCGGAGTATTAAAAAAAAAAAAACAACATACAGACAGTCGTGAGCTAAAAGAGGAGATTGTAAGAAGAAGAGACAGATGCAGCGGAGCAGGATACAC
+
BCCCCFFFFFCBGGGGGFGGGGGGGHHGGHHHHHHHGGGGHHHHHHHHHHHHHHHHGGGHGHGGGHHHHHHHDHHHHHHHHHHHHHHHHHHHHHHHHHHHGGGGHHGGGGGEEHHHHGHHHHFGDGHHH2DGHHHG322@2222D20?/AE--:-;99--./9;09:BFCF;-:=--..;.9/00000.//00.:./.00:0000./..../9000000090//0.///9:000;00-----./..00000
@M03495:530:000000000-LYBTV:1:1110:10716:9885 2:N:0:GTGCTCTG+TTCTTCCT
ATATTTTGCCGTTGATAAACCAGTCACAACCACTTCTTGCCCTCCAAAGCTCACATGCTGACAGATCGGAAGAGCGTCGTGTAGGGAAAGAGTGTAGGAAGAAGTGGAGATCTCGGTGGTGGCCGCATCATTAAAAAAAAAAAAAAAAAACGAAGTGAGGAAGGGGCGGGGCATAAAAGAAAAAAACGAGAAAGAAGAGAGAGCAGAGTGGGGTACATGTGAACAGAGATCACAGAAGAGTGACTACAGAA
+
CCCCCFFFFFCBGGGGGGGGGGHHHHHHHGGGGHHHHHHHHHHHGHHHHHHHHHHHHHHHHHGHHHHHGGGGFHHGGGGGGGHHHGGHHHHHHHGGHHHFHHHG4333/?334D0F<EA//?00<////222@2>DBDC/@<<-<---<-.-....010.0<...--------/01111..<:.<-.-<..900/./0<<....0/:.11..-..0111<11101/<//100/<1000:.11:111/0010
@M03495:530:000000000-LYBTV:1:1110:11086:9888 2:N:0:GTGCTCTG+TTCTTCCT
ATATTTTGCCGTTGATAAACCAGGACTCAGGCTGGACCAAAGCTCACATGCTGACAGATCGGAAGAGCGTCGTGTAGGGAAAGAGTGTAGGAAGAAGTGTAGATCTCGGTGGGCGCCGGATCATTAAAAAAAAAAAAGAGGATGAAACGCAAGAGCGTACAAGAAAATGAACTAGTAATACGTGAAGATAAACAAACAGAGAGAGGAAACAACTAGAGCTAGTGGCTGAGGAGGAACTTAGACGAGAGAGG
+
ABCCDFFFFFCCGGGGGGGGGGHGHHHHHHHGHHGHHHHHHHHHHHHHHHHHHHHHHHHHHGGGGHHHGGGGEGHHHHGGHHHHHGHEGHHHHHHGHF34BFE4?4DBF/EF//<//<<B//@2@2BGFFDDC@?@-../../00000.---</./-..-.00////:00000000<000:.0/9.:0000000...<////....:////9.000000000<0.<.....0.../.000<00.--.-<..
@M03495:530:000000000-LYBTV:1:1110:4206:9915 2:N:0:GTGCTCTG+TTCTTCCT
ATATTTTGCCGTTGATAAACCACACTTCTTGCCCTCCAAAGCTCACATGCTGACAGATCGGAAGAGCGTCGTGTAGGGAAAGAGTGTAGGAAGAAGTGTAGATCTCGGTGGTGGACGGATCTTTAAAAAAAAAGAAAGAATCGGAGGGAGAAGGTGAAAGGAAGAAAAGTAAGAGAAAAGCGAGCTGAGCACGTGTACGTAGAAGAGTAGAATAGTATGCAAGACGTAGACCTAGGTGGAGTTAGTATAGA
+
BABBBFFFFFBAFGGGGGGGGGGHGHHGHFGFAGHHGHHHHHGFHGHHHGHHHHHGHHHHGEGGGHGGGFFEFH2FGEEHGHGGFGHHFHHGHFHF434@34@44B1///?////3</?//2??33B32</<///001<011<..---.<..<./<000:.//..////0;00;0/////9..-;./;:/0::..//99;:../:/./://////:///;/9/...9.9.///;9///...//;9//////
@M03495:530:000000000-LYBTV:1:1110:22737:9943 2:N:0:GTGCTCTG+TTCTTCCT
ATATTTTGCCGTTGATAAACCACCCTCCCTGTGGTCGTTATCTTGCTCCTTCTGTCGTCAACGAATTTACTAATTCCAAAGCTCACATGCTGACAGATCGGAAGAGCGTCGTGTAGGGAAAGAGTGTAGGAAGAAGTGTAGATCTCGGTGGTGGGCGTATCAATTAAAAAAAAAAAAGAAACAGATGTCAAGTAAGATAACGTAATAAGATAAAGATCGATACAATGAAAGACATAGTCACTTAAGTGGAA
+
CCCDDFFFFFDCGGGGGGGGGGGGGHHGGHHHHHGHGGGHHHHHHHHHHHHHHHHHGGGHGHGGGHHHHHHHHHHHHHHHHHHHHHHHHHHHHHHHHHHHGGGGGHHGGGGGGHHHHGFGHHHHGHHGHHGHHGHFHH@222222DFC/??//<///<-.0<1<11FFHFCEC@--9...<////11111101111111:0./...1:111111:<01.<..-1010111<<//111<11111111<100:
@M03495:530:000000000-LYBTV:1:1110:18762:9991 2:N:0:GTGCTCTG+TTCTTCCT
ATATTTTGCCGTTGATAAACCAGGACTCAGGCTGGACCAAAGCTCACATGCTGACAGATCGGAAGAGCGTCGTGTAGGGAAAGAGTGTAGGAAGAAGTGTAGATCTCGGGGGGCGCCGTGTCATTAAAAAAAAAAAAAAGAAAAAAGAAGAATGGCAGGCAATCAAAGAATGACAAACGACAGAAACAGAGAGAGCAAAGAGAAAAGATAGAAGATAGCAGTGAGCACACAATACCATCTAGCTGACATCG
+
BCCCCFFFFFCBGGGGGGGGGGHGHHHHHHHHHHGHHHHFGHGHHHHHHHHHHHHHHHHHHGGGGFHGGGFE>FGHHHGGHHHGGGGFGHHHHHGHHHHBB34444DBF//@--;-::--;/;00:0;B;-:@B;-:>;...//.-.../0/0;0//.-...0;0000/.00:0009...-;-/00/;;//;..9.0/0////009:90000000090000000000./...90:00000000000/099.
@M03495:530:000000000-LYBTV:1:1110:15321:10023 2:N:0:GTGCTCTG+TTCTTCCT
ATATTTTGCCGTTGATAAACCAGCTAATCCTGAAAAAAAAATCAAAGCTAAAAACTACAATGCTAAGACCACGATGTGACTGCTATCAAAGTTAGATATATATGTAAATTATTCATCTGTCAAATCCTAGAATTATATCATACCTGCTCCAGCAATCACGACCTGTAATGGTTTAGTGGGTTGTTCACTGTTTCTGAAAAATGAAGATAGTTGTCCAGCTTCCAAAAAGTTTATTGTGTTTTCTAGTGGAG
+
AABBBFFFFFBAEEGGGGGGGGHHHHGHHHHHHHGHHGGGGHHHHHHHHHHFHHGHHHHGHHHHHHHHHHHHGGHGHHHHHFFHHHHHHHHHHHHHHHHHHHHHGHHHHHHHHHHHHHGHHHHGHHGHHHHHHHHHHHGHHHGHHHHGHHHHFHHHGCGGCCFGGGFGHHHFGHHH<DGHGGCAHHGFGHHGFGGDD<GHFHFHHFGHGHHHHHG0CG/GGHHFGG..99FFGGGGGGFFGGFFG0CF:09
@M03495:530:000000000-LYBTV:1:1110:18188:10039 2:N:0:GTGCTCTG+TTCTTCCT
ATATTTTGCCGTGATAAACCAGTCAGGAGTCCAAAGCTCACATGCTGACAGATCGGAAGAGCGTCGTGTAGGGAAAGAGTGTAGGAAGAAGTGTAGATCTCGGTGGGCGCCGGATCATTAAAAAAAAAAAAAGAGTAGAAAACAAATGACGAGGCGGAGATAAAAAAAAACTAGCAATGACAACAGATCGATAAGTTAGAGCTGACTGCAATACTGCTAGATAAATGAATCGAAGCAACGAGAGCGAAGAA
+
BCCCDFFFFFEBGGGGGGGGGGHHHHHHGHHHHHHHHHHFGHHHHHHHHHHHHHHGGGGHHHGGGFEGFGHHGHHHHHHGGGHHGHHEHHHGH@D344@BDEF1?///>//<////?3DBDDDGGF@@@---../1<1111//...11:0..--------/11110----.01</0<0010:1..:/10..9..0111110<000/11/0011011111101<111111<1../.-0/.-.<.-.9---.<
@M03495:530:000000000-LYBTV:1:1110:9805:10081 2:N:0:GTGCTCTG+TTCTTCCT
ATATTTTGCCGTTGATAAACCAGTCAGGAGTCCAAAGCTCACATGCTGACAGATCGGAAGAGCGTCGTGTAGGGAAAGAGTGTAGGAAGAAGTGTAGATCTCGGTGGTCGCCGGATCATTAAAAAAAAAAAAAGAAAGAAGTGGTGAGAGCTAATGGGTCTAACAAAGACAAAACAGAGACAAGAACAGACGATACAGAAATACAGGACATAAAATCGTAATACACATGCGATCGGAGAAGTGAGAAGATA
+
ABCCCFFFFFDAGGGGGGGGGGHHHHHGHGHHHHHHHHHHHHHHHHHHHHGHHHHHGGGGHHHGGGGFEHCGHGHHGHHHHHFHGGBHGHHHBG4B3B444@?F1?E/3>/>/////B33??FBGFFCC@<-<.<./0/./0000.0.00.000000.://000:;.//9///.9.//;///:9//////.-;..-0000000000:../00;0000;;...00000000....-.;9-./009000/090
@M03495:530:000000000-LYBTV:1:1110:18718:10091 2:N:0:GTGCTCTG+TTCTTCCT
ATATTTTGCCGTTGATAAACCAGCTAATTCCAAGGCTCACATGCTGACAGATCGGAAGAGCGTCGTGTAGGGAAAGAGTGTAGGAAGAAGTGTAGATCTCGGTGGTGGCCGGATCATTAAAAAAAAAAAAAAAAAAAAAATAGAAGGGACGCGAACATACTATACAAGAAAAACATGAGAGAGGCGTATATGATAATAAGAGCAAAGAACGTATGTAAATACAGTACAGAATGAGTATATTACTATCAACG
+
BCCDCFFFFFDAGGGGGGGGGGGHHHHHHHHHHHGHHHHHHHHHHHHHHHHHHHGGGGHHHGGGGGGEHFHGGHHHGHHHHHHHHHHHGHGG4B344B@E1F1>E///00>///>B444B?DGGCC@FCC>----:-:--.00000....-------:0000000000:/:/.;.00:0:0....;.-9000000:000000/:/0//./...0/:00:0000000:0:00:00000:00;00000000/.
@M03495:530:000000000-LYBTV:1:1110:27118:10108 2:N:0:GTGCTCTG+TTCTTCCT
ATATTTTGCCGTTGATAAACCAGGACTCAGGCTGGACCAAAGCTCACATGCTGACAGATCGGAAGAGCGTCGTGTAGGGAAAGAGTGTAGGAAGAAGTGGAGAACTCGGTGGGCGCCGGATTATTTAAAAAAAAAAAAATAGAGAGATAGGAGGGATCGATTGCTCAGGAGAAGATTGCAGTAAGTAAGAGGATCGGGGCACTGGAACCAAGCTAGATAGGCTATACCCGTGGACATGCGGACCAGCCATT
+
ABCCCFFFFFDBGGGGGGGGGGHGHHHHHGHHHHGHHHHHHHGHHHHHHHHHHHHHHHGFHGEFEHHHGFGE>EGHGHGFGHFHGFGFHHHHHHHHHHB33/30B?3EE/EE//>///////2>@2>F22=C@C?@---:000:0;.0::/0/.-./.::.0.0000//0.../00;0000:0;00:000B.;//..----.////0::....0000000/0000000:...-.0:000.----.....;0
@M03495:530:000000000-LYBTV:1:1110:12262:10125 2:N:0:GTGCTCTG+TTCTTCCT
ATATTTTGCCTTGATAAACCAGCTAATCCTGAAAAAAAATCAAAGCTAAAAACTACAATGCTAAGACCACGATGTGACTGCTATCAAAGTTAGATATATATGTAAATTATTCATCTGTCAAATCCTAGAATTATATCATACCTGCTCCAGCAATCACGACCTGTAATGGTTTAGTGGGTTGTTCACTGTTTCTGAAAAATGAAGATAGTTGTCCAGCTTCCAAAAAGTTTATTGTGTTTTCTAGTGGAGGT
+
3ABBBFFFFFFFGGGFFGGGGGHHHHHHHHHHHHHHGGGHHHHHHHHHHHHHGHGHHHHGGHHHHGHHHHGGHEGBHHHHGHHHHHHHHGHHHFHHHFHHHHGHHHHGFHHHHHHHHHHHGHHHBGHHHHHGGHHHHHHHHHHHAGHHHHHHGHHHHGGGGGHHHFHHBFGHHHHHHHGEGGHHFFGHHHHHHGFFGHCFGFFGFGHHGHHHEHHHFHGFHGCGECDGHHHHHHHH/FFG0FFGFGAB.E.
@M03495:530:000000000-LYBTV:1:1110:10479:10154 2:N:0:GTGCTCTG+TTCTTCCT
ATATTTTGCCGTTGATAAACCACCCTCGCCCTCCAAAGCTCACATGCTGACAGATCGGAAGAGCGTCGTGTAGGGAAAGAGTGTAGGAAGAAGTGTAGATCTCGGTGGTCGCCGTGTCATTAAAAAAAAAAAAAAAGAAGAAGAAAAGAAAAGAGCAGAGGTAAAAAAAAGAAAAGAAAAATTAAGAGTAGAAATACATGAGATAAAGAGAACGAAGAAGAAGAAGAGGTCTGTGAGAACGGAAACACGAA
+
CCCCDFFFFFDCGGGGGGGGGGGGGHHGGGGGHGHHHHHHHHHHHHHHHHHHHHHHHGGGGHHHGGGGGGGHGHGGHHHHHHGFGFHHHGGHHFG4BF44BBGAF/?//3>/<B//?2BDD333F>CCCD<<<---.../0//0////..///.//0//..<01110---..:///..//..001110111<1111001100:111<1<//00...<.//://0</:..0/</<11<1109...-//..-.
@M03495:530:000000000-LYBTV:1:1110:14171:10173 2:N:0:GTGCTCTG+TTCTTCCT
ATATTTTGCCGTTGATAAACCACCCTCCCTGTGGTCGTTATCTTGCTCCTTCTGTCGTCAACGAATTTACTAATTCCAAAGCTCACATGCTGACAGATCGGAAGAGCGTCGTGTAGGGAAAGAGTGTAGGAAGAAGTGAAGAGCTCGGTGGGGGGCGGATCATTAAAAAAAAAAAAAGAACGAAGAAAAAGAAAGTAGAAGGAAGTCAGACGACAAAGACAGAATGGAAAGAAGAGAACGAAAGTATGAGG
+
CCCCDFFFFFCBGGGGGGGGGGGGGHHGGHHHHHHHGGGHHHHHHHHHHHHHHHHHGGGGGHGGGHHHHHHHHHHHHHHHHHHHHHHHHHHHHHHHHHHHGGGGHHHGGGGGGHHHFFEGHHHHGHFHHEFBGHHHBG22@202@2C//?//>---9<---<:11:1<F;BC;C-@-...<..9..///..../01:11:<../.01<110-----///////:110<00././<</00.....<1<:11/
@M03495:530:000000000-LYBTV:1:1110:16593:10180 2:N:0:GTGCTCTG+TTCTTCCT
ATATTTTGCCGTTGATAAACCAGGACTCAGGCGGACCAAAGCTCACATGCTGACAGATCGGAAGAGCGTCGTGTAGGGAAAGAGTGTAGGAAGAAGTGTAGATCTCGGTGGGCGCCGGATCATTAAAAAAAAAAAAAATAAAGAAGAAAGGAAAAGGGGGAGAGAAAAGAAAATAAAACAAGAGAGGAGAATAAATCTGATAGACTACAGGTACATAGGCGAAGTAAAAAGTGAGCACGTAGTATAGAGAA
+
CCDDDFFFFFDBGGGGGGGGGGHGHHHHHHHHGGGGGHHHHHHHHHHHHHHHHHHHHHHHGGGGHHHGGGGGGGHHHGHHHHHHHHHHHHHHHHHHBG4B34444BB///E//<//////<0=11?FFGC@?D--:--.01:11./0</<./////..9---9..00//<./<10111<..//./..<...011:111111111010/00/01111110:-<--911110.011000.-.<.<11111110
@M03495:530:000000000-LYBTV:1:1110:13998:10181 2:N:0:GTGCTCTG+TTCTTCCT
ATATTTTGCCGTTGATAAACCAGCTAATCCTGAAAAAAAAATCAAAGCTAAAAACTACAATGCTAAGACCACGATGTGACTGCTATCAAAGTTAGATATATATGTAAATTATTCATCTGTCAAATCCTAGAATTATATCATACCTGCTCCAGCAATCACGACCTGTAATGGTTTAGTGGGTTGTTCACTGTTTCTGAAAAATGAAGATAGTTGTCCAGCTTCCAAAAAGTTTATTGTGTTTTCTAGTGGAG
+
ABCCBFFFFFCCGGGGGGGGGGHHHHHHHHHGHHHHHGGGGHHHHHHHHHHHFHGHHHHGHHHHHHHHHHGHEGHGHHHHGHFHHHHHHHHHHHHHHHHHHHHHHHHHHGHHHHHHHGHHGHHGHHGHHHHHHHHHHHHHHHHHHHHHHHHHFHHHHGHGCDGGHHHHHHHFHFHHFGHGFGGGHGHHHHHHHBFHHHFFHHHHHHGFHHGHHHHCGHGGCHHFHHAADBFGGGFFGGGGGGGGGB;C.9.
@M03495:530:000000000-LYBTV:1:1110:25441:10191 2:N:0:GTGCTCTG+TTCTTCCT
ATATTTTGCCGTTGATAAACCAGCTAATCCTGAAAAAAAAATCAAAGCTAAAAACTACAATGCTAAGACCACGATGTGACTGCTATCAAAGTTAGATATATATGTAAATTATTCATCTGTCAAATCCTAGAATTATATCATACCTGCTCCAGCAATCACGACCTGTAATGGTTTAGTGGGTTGTTCACTGTTTCTGAAAAATGAAGATAGTTGTCCAGCTTCCAAAAAGTTTATTGTGTTTTCTAGTGGAG
+
>ABCCFFFFFCBGGGGGGGGGGHHHHHHHHHGHFGHHGGGGHHHHHHHHHHGHHGHHHHHHHHHHGHHHHHHGGHGHHHFHHGHHHHHHHHHHHGHHHHHHHHHHHHHHHHHHHHHHHGHFGHHHHHHHHEHHGHHHHGHHHHGHHGHGGHHGHHHHGHGGGGGGHHBGHHHHGGE>FFHGGGGHHGHHHHHHHHGHHHHHHHGHHGHHHHHGHHHHHHHFHFFHHGGGBFFFGBFGGFGGGGGFGFG:CA
@M03495:530:000000000-LYBTV:1:1110:14764:10193 2:N:0:GTGCTCTG+TTCTTCCT
ATATTTTGCCGTTGATAAACCAGCTAATCCTGAAAAAAAAATCAAAGCTAAAAACTACAATGCTAAGACCACGATGTGACTGCTATCAAAGTTAGATATATATGTAAATTATTCATCTGTCAAATCCTAGAATTATATCATACCTGCTCCAGCAATCACGACCTGTAATGGTTTAGTGGGTTGTTCACTGTTTCTGAAAAATGAAGATAGTTGTCCAGCTTCCAAAAAGTTTATTGTGTTTTCTAGTGGAG
+
AABCBFFFFFCAGGGGGGGGGGHHHHHHHHHHHHHHHGGGGHHHHHHHHHHHEHGHHHHHHHHHHHHHHHHHGGHGHHHGHHHHFHGHHHGHHHHHHHHHHHHHHHHHHHHHHHHHHHHHGHHHHHHHHFHHHHHHHHHHHHHHHHHHHHHGHHHGHHHGGGGGHHHGHHHGHHHHGHHHGGGGHHGHHHHHGFHHHH0DFGHFGFGHGHHHHHHHFHBGHFCGFHHGGFFGGGGGGF/FBFFFFGBB:0A
@M03495:530:000000000-LYBTV:1:1110:26071:10208 2:N:0:GTGCTCTG+TTCTTCCT
ATATTTTGCCGTTGATAAACCAGTCAACGAATTTACTAATTCCAAAGCTCACATGCTGACAGATCGGAAGAGCGTCGTGTAGGGAAAGAGTGTAGGAAGAAGTGTAGATCTCGGTGGTCGGCGTATCATTAAAAAAAAAACAAAAAGAATAAGAGATAAAGACCAATAAGGGCAACAGGCAGGTCAATCATCATGAATGAAGGTTGAAGAACAGAATATAGAGACAGCAGTTACAATGACAGCAGTGCCGG
+
DDEDDFFFFFCBGGGGGGGGGGHHHHHHGGGHHHHHHHHHHHHHHHHHHHHHHHHGHIHHHHHGHHGGGGHHHGGGGGGBGHHGHHHHHHGHHHHHHHHGHGGH4@3444DGHF/EE/3//////<BDFB3@22@C@/>@.<.00<...011110/111<11///.00010....../.<..-::001<011:11111<<11000//111/<///01:1111<1///./.<<1:1<1010:0./.1<11--
@M03495:530:000000000-LYBTV:1:1110:20945:10231 2:N:0:GTGCTCTG+TTCTTCCT
ATATTTTGCCGTTGATAAACCAGGCGGACCAAAGCTCACATGCTGACAGATCGGAAGAGCGTCGTGTAGGGAAAGAGTGTAGGAAGAAGTGTAGATCTCTGGGGGCGCCGGGTCATTAAAAAAAAAAAAAAAAGGTTAAGGAGGTGACACTATAGTAATAAAGTAAAGACACGGGTGCATAAACGCTAATAACGACCTAATAGAAGAAATCAATCAGATCACTACATACTCAGTTGTGTGCTGATATCGTG
+
CDDCCFFFFFDAGGGGGGGGGGHGHGGGGGHHHHHHHHHHHHGHHHHHHHHHHGGGGHHHGGGGEFFGGHGFFHHHHHHGHHF3GFHHG4G4BF444BF4B32<////><////<1>1>=11AC@<@C?----.90000000....000;;/000000:0000000000///.---;.000000:;.9.0009..--.0900:009;//99:00;000000/00/000;00000000./.000000;0./.
@M03495:530:000000000-LYBTV:1:1110:22074:10238 2:N:0:GTGCTCTG+TTCTTCCT
ATATTTTGCCGTTGATAAACCACCCTCCCTGTGGTCGTTATTGCTCCTTCTTACTAATTCCAAAGCTCACATGCTGACAGATCGGAAGAGCGTCGTGTAGGGAAAGAGTGTAGGAAGAAGTGTAGATATCGGGGGGCGCCGGGTCAATAAAAAAAAAAAAAGAAAAACAGAATTATGACAAGAGGTAGTATGAGATCAAGAGGAAAGTTAAGAGAGAGTGCATAGATGATAAAGTCATGTTCTGCAAATTA
+
BCCCCFFFFFCBGGGGGGGGGGGGGHHGGHHHHHHHGGGHHHHHHHHHHHHHHHHHHHHHHHHHHHHHHHGHHHHHHHHHHHHGGFGGHHHGGGGGGHHHHGGHHHHHHHHHGEFHHGHFBB44??B4??/B/@?--@-<-9-.-<0<10<BFA-B-9-<-..<//...</0<11111101./..<0:011<:11<00000..://.11<1110/.<.<111110<1<B1111111111<1<111101110
@M03495:530:000000000-LYBTV:1:1110:7377:10243 2:N:0:GTGCTCTG+TTCTTCCT
ATATTTTGCCGTTGATAAACCAGGACTCAGGCTGGACCAAAGCTCACATGCTGACAGATCGGAAGAGCGTCGTGTAGGGAAAGAGTGTAGGAAGAAGAGAAATGCACAGTGGTCACCTGTAAAATCAAAGAATAATATCATACCTGCTCAAGCAATCACGACCTGTAATGGATAAGTGGGTTGATCACTGTTTCTGAAAAATGATGATAGATGTACAGCGTACAAAAAGTTTAATGAGTTTTCTAGAGGAG
+
BBBBBFFFFFBBGGGGGGGGGGHF44ABFHCG2FEHCHHHHFHFBGGHHFHEDHHFGH5FFE11AGHHEA1>>?GCEGF3B?CCFHFBGDHBG11F3312334334332?33B343333344?44BB?F3FFF3FBF333B?G23?<2@2@@DGFGBC2?D?/?F1?<FBB111<1111<.F@/000<<0D0<00=G00=:CGH00;0:C00:00;C0C-:.99099..00000;00C00;9000;00;9.
@M03495:530:000000000-LYBTV:1:1110:2855:10246 2:N:0:GTGCTCTG+TTCTTCCT
ATATTTTGCCGTTGATAAACCAGAACCATCCAAAGCTCACATGCTGACAGATCGGAAGAGCGTCGTGTAGGGAAAGAGTGTAGGAAGAAGTGTAGATCTCGGGGGTCGCCGTAGCATTAAAAAAAAAAAAAAAGAAGAAACAAGAGGTAGATGTAGCAGCAGATAAAGAGAAACTACATGTGTACGCGTGTAAGGTCAAGAGGATACTCGGAGATGATGTAGTATAAAGACACACAGCAGCATATTCATGG
+
BCCCCFFBBDBBGGGGGGGGGGHHHGHHHHHHHHHHHHHHHHHHGHHHHHGHHHGEGGFH2AABAAEFGGGG?GHHGBDFGHHHGHHGHGFG@F3444BB?E/>EB/B//B////D2D2211?C?<<@--:--<../0<///.//:.000000<00000/.</00000<//00/<000:0000:09.---./000000000.../00<0...--/00000<00:0000:0////...././.0:000<000
@M03495:530:000000000-LYBTV:1:1110:20452:10254 2:N:0:GTGCTCTG+TTCTTCCT
ATATTTTGCCGTTGATAAACCAAAGCTCACATGCTGACAGATCGGAAGAGCGTCGTGTAGGGAAAGAGTGTAGGAAGAAGTGTAGATCTCGGTGGTGGCCGGGTCATTAAAAAAAAAAAAAAAAGAGAAAAAGACAAAATAGGATAGAAAGAAATATGTAAGAGGCAAGAGAGAAGAGCTAACAAAACAGGAGAAAAAAGACATAACATAGACAATAGAGAGTATGTGATGGATAGAAGTAGCAGAACGAA
+
CCCCDFF5FFCCGGGGGGGGGGHHHHHHHHHHHHHHHHHHHHHHGGGGHGHFGGGGGHHHHGHHHHGFGHFGHHHHHFHHHE44344444FF1EF>1111>//?/BD44?4?GE?<@@>C/-<-<.//00/<..////.0:0001001110/.<<1:111<110.9..</./.<0/<./00</00..../..<..0/.-..//111<01:1101/0<1:11.01:11111<0/110<1<1<1110///.<.
@M03495:530:000000000-LYBTV:1:1110:25344:10271 2:N:0:GTGCTCTG+TTCTTCCT
ATATTTTGCCGTTGATAAACCAGCTAATTCCAAAGCTCACATGCTGACAGATCGGAAGAGCGTCGTGTAGGGAAAGAGTGTAGGAAGAAGTGAGGATCTCGGTGGAGGGCCGCTAGTTAAAAAAAAAAGAGTAGCGGGAGTACAGCTAAGGCCACGGAGCGAGACATCACGGGCCGAATGCTGACAGCTTCAGGACTGCCCGCCCGTCCGCCGCTCTGACCGATTATAAAAAAATCGCCCTGTAATCCGGG
+
1AAAAFFFFFD1AECGGFGFGGEHCCGGFHHHFHHHFEGHFFF1FDBFFGFGE/E/FFFHHGEEEEEAGHHG0BFGFGBGFGHHH@CGBG1B21010B1BF//?////>///////122>2>BC/</>/F01>11-----./=00<CB0CH/::E---.:--:-./0009.9----9--/////9//-;F///9/-/-/9---------;-:-9---////9----////9/---/-99---/////9---
@M03495:530:000000000-LYBTV:1:1110:10135:10277 2:N:0:GTGCTCTG+TTCTTCCT
ATATTTTGCCGTTGATAAACCAGCTAATCCTGAAAAAAAAATCAAAGCTAAAAACTACAATGCTAAGACCACGATGTGACTGCTATCAAAGTTAGATATATATGTAAATTATTCATCTGTCAAATCCTAGAATTATATCATACCTGCTCCAGCAATCACGACCTGTAATGGTTTAGTGGGTTGTTCACTGTTTCTGAAAAATGAAGATAGTTGTCCAGCTTCCAAAAAGTTTATTGTGTTTTCTAGTGGAG
+
BCCCCFFFFFCCGGGGGGGGGGHHHHHHHHHHHHHHHGGGGHHHHHGHHHHHHHGHHHHHHHHHHHHHHHHHGGHGHHHHHHGHHHHHHHHHHHHHHHHHHHHHHHHHHHHHHHHHHHHHHHHHHHHHHHHHHHHHHHHHHHHHHHHHHHHHHGGHGGFFDGGGFGHHGHHHHHHH>FGAAFGGHFGHHHGHHHHHFHHHGGGFFCCGFHHHHHFBGHBBGHGHH0;.AFGGGGGGGFFGGGGGGGGGFBA
@M03495:530:000000000-LYBTV:1:1110:26311:10289 2:N:0:GTGCTCTG+TTCTTCCT
ATATTTTGCCGTTGATAAACCACCCTCCCTGTGGTCGTTATCTTGCTCCTTCTGTCGTCAACGAATTTACTAATTCCAAAGCTCACATGCTGACAGATCGGAAGAGCGTCGTGTAGGGAAAGAGTGTAGGAAGAAGTGTAGCTCTCGGTGGACGCAGGACCAATAGAAAAAAAAACAAGTCGCGACCCACTCTCACGGCCACTTCGTCTATGTCATTTTCCAAACACCTACCGTCGTGAACTCCTAGCACT
+
ABBBBFFFFFBAGGGGGGGGGGGGGHD?FHHHHHHHGGGHHHHHHFHGGHHHHHHHEGGFEHGGGHHHHHHHGHGGFHHFGHHHHHHGHHGHGFHHHHHHFFFFFGHGGGG/FFGHGFFFEGFGHHFGHGF??C2?BF2>222@@2///?</1////>.....<11<<1C.-<--.:./:0.------9..;00;0..---.///.:...9/99;///::/9//.9..9//.-..--9/.//////:////
@M03495:530:000000000-LYBTV:1:1110:23231:10291 2:N:0:GTGCTCTG+TTCTTCCT
ATATTTTGCCGTTGATAAACCAGGGACTCAGGCTGGACCAAAGCTCACATGCTGACAGATCGGAAGAGCGTCGTGTAGGGAAAGAGTGTAGGAAGAAGTGTAGATATCGGCGGGGTGCGGATAATTATAAAAAAGAAAAACTTTGTGAATGAGTATTACCCTACAATAGATCTGAACAGCATCGTTCATGGAAACATAGTGTCCCCAGAGGATGACTACCAGTGTGTACATGGTATAGCAAACTGGAAACA
+
CCCCCFFFFFBAGGGGGGGGGGHGGFFHHHHFHHGGHHHFCHHFHFHGGHHHHHEFHHH5GHGGGGEGHGA?E>EGFFHFGGHGFFGHFHHHFFHF?G434B34B444///<<///><--<-.00000==000=.:.//:.0:000/00000;00;0;009C/./0;9000;0009/;/:/;09:..///://///;//;/////;/.....////////////:/./9/////////////.;//////:
@M03495:530:000000000-LYBTV:1:1110:21084:10304 2:N:0:GTGCTCTG+TTCTTCCT
ATATTTTGCTGTTGATAAACCAGGACTCAGGCTGGACCAAAGCTCACATGCTGACAGATCGGAAGAGCGTCGTGTAGGGAAAGAGTGTAGGAAGAAGTGTAGATCTCGGTGGTGGCCGGATCATTAAAAAAAAAAAAAAACATAAACTAGGTACAGGGCACACAAACACCACAATAACACAGAAGTGAGAAGCACGATGGCAATGTATTACAACACATCCGACTCAGAGTAGGAAGCTAGCAGTGTGGTGG
+
BCCCBFFFFFFFGGGGGGGGGGHGHHHHHHHHHHGHHHHHHHHHGHHHHHHHHFHHGHGHHGGGGHHHGGGGEFHFHHGGHHHFGGGGHHHHHHHHHFE4@3444BD1F/E///?00///?B033?F332<>@@/<>---..01:<0<C0/11:11/...<<....<...9...010000..0:<101<<1/<0<-....//000<111:11109..00/..--<0000111001<.0100001011./.<
@M03495:530:000000000-LYBTV:1:1110:27425:10307 2:N:0:GTGCTCTG+TTCTTCCT
ATATTTTGCCGTTGATAAACCAGAGGACTCAGGCTGGACCAAAGCTCACATGCTGACAGATCGGAAGAGCGTCGTGTAGGGAAAGAGTGTAGGAAGAAGTGTAGATCTCGGGGGGCGGCGTGTCATTAAAAAAAAAAAAAATGAAATGAGGTACGGGGAGGAAGACGTGAAAACGGAAGATGAAGTGAGCGTAGCACACACGTAGGAGGGAGAAGAAGGAGTCGAGACGATGATGGTATCGGACACTAGAG
+
BBBCBFFFFFBAGGGGGGGGGGHHHGHHHHHHHHGHGHHHHHHHGHHHHHHHHGHHHHHHFHHGGGGHHGGGGEEGHHHGGGFHGGHGHFHHGFHHFFG4F4434444DBF//B--;:-@--.:0000;0:0@:9B--9:-.00000000/:00.:-----./../.....00/-.9...00000:000;-:.-.00/:..-;/..0/.-..../0//...//-.-...-..00000000.-.--.0:0;0
@M03495:530:000000000-LYBTV:1:1110:24412:10313 2:N:0:GTGCTCTG+TTCTTCCT
ATATTTTGCCGTTGATAAACCAGTCCAAAGCTCACATGCTGACAGATCGGAAGAGCGTCGTGTAGGGAAAGAGTGTAGGAAGAAGTGTAGATCTCGGTGGTCGCCGGATCATTAAAAAAAAAAAAAAAGAATTTAAACAGATAAGAAGTATGAATAGATCGAAGGAGCGACGTTGCGGGACAGTGGAGATAACATATGCATAGAACATACATGGGCAGTAGTCACAAAAGAGCACAGGAGCGGTGGTGGTA
+
CEECDFFFFFDCGGGGGGGGGGHHHHHHHHHHHHHHHHHHHHHHHHHHHGGGGHHHGGGGGGHHHHGHHHHHHHHHHHHHHHFGHEB4B3@4444BF>>1>3>//>///<?4BB433GC@>/C/----...01111<01//111011/<111<111011<../...<.--<<-...-----<.01/0.0/110011111111011:/110011/..<./111<1110<././/0.//....<-.-.....1
@M03495:530:000000000-LYBTV:1:1110:23650:10314 2:N:0:GTGCTCTG+TTCTTCCT
ATATTTTGCCGTTGATAAACCAGCTAATCCTGAAAAAAAAATCAAAGCTAAAAACTACAATGCTAAGACCACGATGTGACTGCTATCAAAGTTAGATATATATGTAAATTATTCATCTGTCAAATCCTAGAATTATATCATACCTGCTCCAGCAATCACGACCTGTAATGGTTTAGTGGGTTGTTCACTGTTTCTGAAAAATGAAGATAGTTGTCCAGCTTCCAAAAAGTTTATTGTGTTTTCTAGTGGAG
+
BBBBBFFFFFBAEAGGGGGGGGHHHHHHHHHHHHHHHCGGGHHHHHHEHHHHFHEGHHHHGHHHHGHHHHHHEGHGGGGHGGGHHFFHHHHHHHHHHHHHHHHHHHHHHHHGHHHGGHHHHHGHHHBHHHHHHHHHHHHHHHBGFHHHHHHHGHHHHHHGGGGGHHGEGFHFGHHH>DGHGFCEHHHHHHGHFGHHHHHHHHGHHG;CGGHHHHHBGHBGFHCC:CCED0FGGGGFFGFFGGFFBFGG.0:
@M03495:530:000000000-LYBTV:1:1110:15664:10328 2:N:0:GTGCTCTG+TTCTTCCT
ATATTTTGCCGTTGATAAACCAGCTAATCCTGAAAAAAAAATCAAAGCTAAAAACTACAATGCTAAGACCACGATGTGACTGCTATCAAAGTTAGATATATATGTAAATTATTCATCTGTCAAATCCTAGAATTATATCATACCTGCTCCAGCAATCACGACCTGTAATGGTTTAGTGGGTTGTTCACTGTTTCTGAAAAATGAAGATAGTTGTCCAGCTTCCAAAAAGTTTATTGTGTTTTCTAGTGGAG
+
ABBCCFFFFFCAGGGGGGGGGGHHHGHHHHHHHHHHGGGGGHHHGHFFHHHHHHGHHHHGFHFHHGHGHHHHGGEFHEGHHHEFFFHHHGFFHHHGHHHHHHHHHHHHGHHHHHHHHHHHHHHHHHHHHHHHHHHFHHHHHHHHHHHHHHHHHHHHFHHFDGGGHGFHHHGDFHHHBGHHGGGGEGHHHHHHHHHGGG<GHHHHHHGHHGGHHHGBGHFHHGGFGH:CE0BFGGGGF0/BFGFGB99C9FE
@M03495:530:000000000-LYBTV:1:1110:15310:10329 2:N:0:GTGCTCTG+TTCTTCCT
ATATTTTGCCGTTGATAAACCAGCTAATCCTGAAAAAAAAATCAAAGCTAAAAACTACAATGCTAAGACCACGATGTGACTGCTATCAAAGTTAGATATATATGTAAATTATTCATCTGTCAAATCCTAGAATTATATCATACCTGCTCCAGCAATCACGACCTGTAATGGTTTAGTGGGTTGTTCACTGTTTCTGAAAAATGAAGATAGTTGTCCAGCTTCCAAAAAGTTTATTGTGTTTTCTAGTGGAG
+
AABBCFFFFFCBGGGGGGGGGGHHHGHHHHHHHHHHGGGGGHHHHHHHHHHHGHGHHHHGHHHHHGHHHHHHGGHGHHHHHHFHHHHHHFHGHHGHHHHHHHHHHHHHHHHHGHHHHHHHHHHHHHHGHGHHHHHHGHHHHHGHHHGGHGHHGHHHGHHGEGGGHHHHHGHFGHHHGHHHGGFGHHFHHHHHGHHHFDDHHHHHBCGHFCGHHHHGHHHGHHGHHHEEFGGGGGGGGGGGGGGGGFFFCFE
@M03495:530:000000000-LYBTV:1:1110:3299:10329 2:N:0:GTGCTCTG+TTCTTCCT
ATATTTTGCCGTTGATAAACCAGGACTCAGGCGGACCAAAGCTCACATGCTGACAGATCGGAAGAGCGTCGTGTAGGGAAAGAGTGTAGGAAGAAGTGTAGATCTCGGTGGTCGGCGTATCAGTAAAAAAAAAAAAAAGAGGTAAATAATAAACACAGTGATGGAGAGAAAAGGTAGATACGATAAAATATTGTCTGATGTCGCATCACGACGCATGATAAGACTGGACAGGACTATACGCACAAGGCTAG
+
BBCCCFFDDFBAGGGGGGGGGGHGHHGHHHGHGGGGGHHHHHHHHHHHHHHHHHHHHHBHA1BBBGHGGGGGGGGFGF?BFGFGGHGHHHFHHGHHGG4?G44B4F0A?///2>//</<<022@11=?1/->-<-:--../.0000090000000...00000;//:9.00//.00::000..:..0990009000:00000..-.-00..----..000000000./.0.9../9000.;.--:..900.
@M03495:530:000000000-LYBTV:1:1110:20125:10334 2:N:0:GTGCTCTG+TTCTTCCT
ATATTTTGCCGTTGATAAACCACCCTCCCTGTGGTCGTTATCTTGCTCCTTCTGTCGTCAACGAATTTACTAATTCCAAAGCTCACATGCTGACAGATCGGAAGAGCGTCGTGTAGGGAAAGAGTGTAGGAAGAAGTGTAGATCTCGGGGGTCGCCGGATCATTTAAAAAAAAACAGACGACAGTCAAGATACAAGGCGGTGGAGACAGAATAAATGATATCAGAGTGTAGACGGAACTACAAAGTACAGG
+
CCCCCFFFFFCCGGGGGBGGGGGGGHHGGHHHGHHHGGGHHHHHHHHHHHHHHHHHGGGHGHGGEGHHHHHGDGHHHHFHHHHHFHHHFHHHHHHHHHHHGGGGHGHCGGGEFHHHHGGHAGBGGHHHGF2FGF2FBG@@222>2DC//<--><-<---.-;:00000;0-::=.9//.-9---9///////////..:--;..././///;//////;///;//////;///..:.-/:/9/////////
@M03495:530:000000000-LYBTV:1:1110:3796:10339 2:N:0:GTGCTCTG+TTCTTCCT
ATATTTTGCCGTTGATAAACCAGGGACTCAGGCTGGACCAAAGCTCACATGCTGACAGATCGGAAGAGCGTCGTGTAGGGAAAGAGTGTAGGAAGAAGTGTAGATCTCGGTGGGCGGCGGATCATTAAAAAAAAAAAAGAGGGGGGGTTACATGAGAGAGAATGGTTACGGAAGTAAGCAGAATAGACAGACAGAGCGGAAAGAGAATAAGAGCAACAGAACACGCGAACGAGAGACAGACAGCACGAAAT
+
DDDDDFFFFFCBGGGGGGGGGGHGGGGHHHHHHHHGHHHHHHHHHHHHHHHHHHGHHHHHHHGGGGHHHGEGGGGHHGHGHHHHHHHHHHHHHHHFGFFG4B3?44?BBF?EE///////<--<GFB11F<-A<-<--../..------.00000000.9.000:00<:...<.0000:0///000000//.////:---<-:///0000000/0/..//0///.<-----.9<-.///<.//./.-....
@M03495:530:000000000-LYBTV:1:1110:17647:10374 2:N:0:GTGCTCTG+TTCTTCCT
ATATTTTGCCGTTGATAAACCAGGACTCAGGCTGGACCAAAGCTCACATGCTGACAGATCGGAAGAGCGTCGTGTAGGGAAAGAGTGTAGGAAGAAGTGTAGATCTCGGTGGTCGGCGGATCATTAAAAAAAAAAAAAAATGAGAACAAGGAGTGTGAGCGACTCCGAGATGACATAAGTATCACATATAATAGTAGCCTCAGTCGTCTCAGTAAGCGATGTATCGAATCGAGCAGAGCGAGCAACTCACA
+
BCCDDFFFFFDCGGGGGGGGGGHGHHHHHHHHHHGGHHHHGHHHHHHHHHHHHHHHHHHHHGFGGHHHGGGFEFHHHHGHHHHHHHHHHHHHHHHHFF34B34444?BF>AG/3<///////01?11?FFFC@@CA----.0000;0///.../;00000----.0.---.00:000000:0000000000:0000000:/0000..;./0000000-.;.:000..:0;....-//./-----/.:000:
@M03495:530:000000000-LYBTV:1:1110:17961:10378 2:N:0:GTGCTCTG+TTCTTCCT
ATATTTTGCCGTTGATAAACCAGCTAATTCCAAAGCTCACATGCTGACAGATCGGAAGAGCGTCGTGTAGGGAAAGAGTGTAGGAAGAAGTGTAGATCTCGGTGGTCGGCGTATCATTAAAAAAAAAAAAAAAAAAAAAGTAGTGTAAGAGAGGAAGTGAAAACAAGAACAAATACATAAAATATAAGAATAAAATAAAAAAGTGAACTTCACAAGAAACACTATGACACATGATACGATTATAAAGTATA
+
BCCCDFFFFFECGGGGGGGGGGHHHHHHHHHHHHHHHHHHHHHHHHHHHHGHHHGGGGHHHGGGFEEGHHHGHHHHHHHHHHHHHHHHHHGGBB3444BBEF1?E13>/>////04B?3B3GFFGB/D@>-<------9.0111/1111<0/.../.001<11/../////<.<:0:111111011111101<11101110-.01:101111010.<<<//.0/111<00<00:11199...11:111111
@M03495:530:000000000-LYBTV:1:1110:14125:10429 2:N:0:GTGCTCTG+TTCTTCCT
ATATTTTGCCGTTGATAAACCAGTCAGGAGTCCAAAGCTCACATGCTGACAGATCGGAAGAGCGTCGTGTAGGGAAAGAGTGTAGGAAGAAGTGTAGATCTCGGGGGTCGCCGGATCATTAAAAAAAAAAAAAAGAAAAAATAGAGTGGTGGTGGCTGAGGAGGTAGGAATATAACAGAACGAAATCAAATAAGATGAAGGAGCTGACTAAGAGAGACGGAGAGCTCAGCTAACAGTAGATGATGTACTAA
+
CCCDEFFFFFCBGGGGGGGGGGHHHHHHHGHHHHHHGHHHHHHHHHHBGHHGHHHHGGGGHHHGGGGGGHGHHGGGHHHHHHGFHHEHHHHGB@BF344B4BFF/>E//>/<B//</=1?1111?>@C-@----.9.//<-.001111.<....<..<...0...:0.01<0111100/0/.....100011111111110.<<.00/110000/../....-..000/011</00<<1:11<11111111
@M03495:530:000000000-LYBTV:1:1110:12674:10430 2:N:0:GTGCTCTG+TTCTTCCT
ATATTTTGCCGTTGATAAACCAGCTAATCCTGAAAAAAAAATCAAAGCTAAAAACTACAATGCTAAGACCACGATGTGACTGCTATCAAAGTTAGATATATATGTAAATTATTCATCTGTCAAATCCTAGAATTATATCATACCTGCTCCAGCAATCACGACCTGTAATGGTTTAGTGGGTTGTTCACTGTTTCTGAAAAATGAAGATAGTTGTCCAGCTTCCAAAAAGTTTATTGTGTTTTCTAGTGGAG
+
AABBBFFFFFBAGEGGGGGGGGHHHHHHHHHHHHHHHGGGGHGHHHGHHHHHGHGGHHHHHHHHHGHHHHHHGGHFHGHHHHHHGHHHFHHHHHHHHHHHHHHHHHHHHHHHHGHHHHHHHHHHHHHFHHFHHHHGFHHHHHHGHHHHHHHHHHHHHHHGGGGGHHHHHHHGHHHHFGFGGFGGHGHGHHHHDGGHHHGHFGHHF:0GGHGHHHH:CGGFHHGFFGAEDFGGGGGGGGGGGGBFGGGG.BE
@M03495:530:000000000-LYBTV:1:1110:13238:10432 2:N:0:GTGCTCTG+TTCTTCCT
ATATTTTGCCGTTGATAAACCAGTCACAACCACTTCTTGCCCTCCAAAGCTCACATGCTGACAGATCGGAAGAGCGTCGTGTAGGGAAAGAGTGTAGGAAGAAGTGTAGATCTCGGTGGTCGGCGGGTCATTACAAAAAAAAAAAGAAAAGTAAACAGAGAATAGAGACATAACGCGGAACATAAGAAAAGACCAGTACCGAGATCGGTACCGGAACGTGACACGATAGAGGACAGGAGTGAGGAAAAATT
+
ABCCCFFFFFCCGGGGGGGGGGHHHHHHHGEGGHHHHHHHHHHHGHHHHHHHHHHHHHHHHHHHHHHHGGGGHHHGGGGEFHHHHECFEHHHBGGGHHHHHHHHGF4BB44D4DFFAEE/3</>////>01>F11=FFA--<---.../9/000900////;000000//;090.;---9-/00;000/:/;///.0000..;-.0.....09----.;.9.00.-.:.:0/../;.:./.00.0///.90
@M03495:530:000000000-LYBTV:1:1110:10304:10439 2:N:0:GTGCTCTG+TTCTTCCT
ATATTTTGCCGTTGATAAACCAGTCTCCAAAGCTCACATGCTGACAGATCGGAAGAGCGTCGTGTAGGGAAAGAGTGTAGGAAGAAGTGTAGATCTCGGGGGGGGGCGGGTCATTAAAAAAAAAAAAAAATAAGATAGAAGAGCGCTGTAAAGAGACAAAATGTATAGAAATAAAAATATAGCGAAAGTACAAGAGATAATGCGAGCATACAGACGAAAGCTAAAAAGCAACATAACACGTAGAACAAGAA
+
BCCCCFFFFFCBGGGGGGGGGGHHHHHHHHHHHHHHHHHHHHHHHHHHHHHGGGGGHHGFGGFGHHHHGHGHHHHHHHHHHHHHGHHGG@43@4B@E1F/>/-<---<--9>:1<:11BFACBCCA-9--.011111111<0./--.-.11111//////.0011111111111110.01111-9--.111110/./1<1111..---01001:.-9-<./0111::..0/../11000../..:<////<
@M03495:530:000000000-LYBTV:1:1110:19923:10450 2:N:0:GTGCTCTG+TTCTTCCT
ATATTTTGCCGTGATAAACCAGTCAGGAGTCCAAAGCTCACATGCTGACAGATCGGAAGAGCGTCGTGTAGGGAAAGAGTGTAGGAAGAAGTGCAACTCGAGGTGGGCGCCGTCTACCGAAACAACAAAAGATCCACCCTCCCCTACCGGACCCGCACCCGGCGGATCAGGGGGCGGGACAGGGTTGAAGCCCGCCAGATGAGCCCCTTACGTCCGATGCTCGTCAGGCCACCTTACTCGCCACGACTACC
+
1>AA1F3BFFDAF1FGE1FEEEFGFBGEFFFHFD1FEFGFGGGHFHFGGGHHFHEEEAE00BFEEG/EAFHHGB0BE0BFF1F@D1DHGFHFF1B1101/?//?/>/?>@//<<0/11///>/@////000/111?10//?/..<F0F----<<---:;:---9----.90:--9-;--9-:----9////-9-;@@--;/;///---9//--9;-----/;--;---/-----/////-9-;------/-
@M03495:530:000000000-LYBTV:1:1110:22898:10494 2:N:0:GTGCTCTG+TTCTTCCT
ATATTTTGCCGTTGATAAACCAGCTAATCCTGAAAAAAAAATCAAAGCTAAAAACTACAATGCTAAGACCACGATGTGACTGCTATCAAAGTTAGATATATATGTAAATTATTCATCTGTCAAATCCTAGAATTATATCATACCTGCTCCAGCAATCACGACCTGTAATGGTTTAGTGGGTTGTTCACTGTTTCTGAAAAATGAAGATAGTTGTCCAGCTTCCAAAAAGTTTATTGTGTTTTCTAGTGGAG
+
ABABBFFFFFBBGGGGGGGGGCHHHHHHHHHHGHHHHGGGGGGHHHHHHHHHHHGHHHHHHHHHHGGHHHHHGGHGHEHHHHHHHHHHHHHHHHHGHHHHHHHHHHHHHHHHHHHHHHHHHHHHHHHHHHHHHHHHHHGHHHHHGHGHHHHHGHGHHHHGGGGGHHHGHEHHHHHGFGGHGGGGHGFHHHHHHHHHHHHHFHHHGGHFHHFGGHBGCHHGHFCB::CEGFGGGGGGGGFGGFGGEFFFA0E
@M03495:530:000000000-LYBTV:1:1110:4060:10501 2:N:0:GTGCTCTG+TTCTTCCT
ATATTTTGCCGTTGATAAACCAGCTAATCCTGAAAAAAAAATCAAAGCTAAAAACTACAATGCTAAGACCACGATGTGACTGCTATCAAAGTTAGATATATATGTAAATTATTCATCTGTCAAATCCTAGAATTATATCATACCTGCTCCAGCAATCACGACCTGTAATGGTTTAGTGGGTTGTTCACTGTTTCTGAAAAATGAAGATAGTTGTCCAGCTTCCAAAAAGTTTATTGTGTTTTCTAGTGGAG
+
AABBBFFFFFBBGGGGGGGGGGHHHHHHHHHHHHFGHGGGFHHHHHGGHHHHHHGHHHHHHHHHHHHHHHHHGGHGHFHHHHEHHHHHHHHHHHHHHHGHHHHHHHHHHHHHHHHHHHHHHHHHHHHHHHHHHHHHHHHHHHHHHHHFGHHHHGGHHHHGACGGHFGHGHGGHHHHFGFHFGGGHHHHHHGHHGHFFHHHHGHHFG<GHHHHHHGHCG/CGFBGCGC?DFFGGGGGGGFFGFFGFFBC;CE
@M03495:530:000000000-LYBTV:1:1110:6313:10512 2:N:0:GTGCTCTG+TTCTTCCT
ATATTTTGCCGTTGATAAACCAGCTAATCCTGAAAAAAAAATCAAAGCTAAAAACTACAATGCTAAGACCACGATGTGACTGCTATCAAAGTTAGATATATATGTAAATTATTCATCTGTCAAATCCTAGAATTATATCATACCTGCTCCAGCAATCACGACCTGTAATGGTTTAGTGGGTTGTTCACTGTTTCTGAAAAATGAAGATAGTTGTCCAGCTTCCAAAAAGTTTATTGTGTTTTCTAGTGGAG
+
AABBBFFFFFBAFFGGGGGGGGHHHHHHHHHHHHHHGGGGGHHGHHGFHHHHHHGHHHHHHHHHHHHHHHHHEEHGGFHHHGHHEGFHHHHHHHHHHHHHHHHHHHHHHHHHHHHHHHFHHHHHHHHHHHHHGHHHGHHHHHHGHHFGGHGHHHGHHHHGGGGGFGHDHHHHHHHHDGHHGGGGHFHFHHGHHHHHHHDHFGHGFFCGHHHHHHCGGHFBGC/<0;GEDFGGGFFGGGGGGGFFFFGC=BA
@M03495:530:000000000-LYBTV:1:1110:21999:10527 2:N:0:GTGCTCTG+TTCTTCCT
ATATTTTGCCGTTGATAAACCAGCTAATCCTGAAAAAAAAATCAAAGCTAAAAACTACAATGCTAAGACCACGATGTGACTGCTATCAAAGTTAGATATATATGTAAATTATTCATCTGTCAAATCCTAGAATTATATCATACCTGCTCCAGCAATCACGACCTGTAATGGTTTAGTGGGTTGTTCACTGTTTCTGAAAAATGAAGATAGTTGTCCAGCTTCCAAAAAGTTTATTGTGTTTTCTAGTGGAG
+
ABBCCFFFFFDCGGGGGGGGGGHHHHHHHHHHHHHHHGGGGHHHHEBHHHHHHHGHHHHHHGHHGGHHHHHHGGHGHGHHHHFHHHHHHHHGHHGHHHHHHHHHHHHHHHHHHHHHHHHHHHHHHHHHHHHHHHHHHGHHHHHHHHAHFHHHHHHHHFHGDGGGHHHHHGHHHHHFFHAGFGGGHGHHHHHHHHHHHHHFHGHHHFCHHHHHHHHHHHGHFHGF;C;E?FGGGGGGGGGGFGFGGFGF.0A
@M03495:530:000000000-LYBTV:1:1110:15121:10542 2:N:0:GTGCTCTG+TTCTTCCT
ATATTTTGCCGTTGATAAACCAGGCGGACCAAAGCTCACATGCTGACAGATCGGAAGAGCGTCGTGTAGGGAAAGAGTGTAGGAAGAAGTGAAGATATCGGGGGTTGGCGTCATGTTATAAAACAAAGGAACAATTCTTAATTAATGATCTCCTAAACCACAAATTAAAAATTCAATACCTTTCTGTATTCCTTGAGACCGTCTTTTTCTTTTTTAATTCTGTATGATCTGGTACAATATATACTTCATGA
+
BAABBFFFFFB>EEEGGFGGGEHGHGCFEFHHGFGHHHHFHFHHHHHGGBGHHF?FGHF20>>E>EGHHHF3?F1BGHFGFFG3FCCFBFH444B?44??//</<///1//</01<11111><1..0000>0/<0D00000=0<=G<GFD0=C0;;://:.CEGH0;:00CF/;;00;;FBB000C09;0000090090.99...9//;//;/;-;BF9/B//;9////////;/99///9///99//;B/
@M03495:530:000000000-LYBTV:1:1110:23682:10567 2:N:0:GTGCTCTG+TTCTTCCT
ATATTTTGCCGTTGATAAACCAGTCAGGAGTCCAAAGCTCACATGCTGACAGATCGGAAGAGCGTCGTGTAGGGTAAGAGTGTAGGAAGAAGAGAAGCACTCAGTGGGAGCAGTAATCGATCTTAAAAATTTAGGCAATGAAGTCGAAACAACTCAACTCCAGTTGATTAGCAATAATTTAACACTCATGTACCGTCAAATGGACATTGAGATCGGATGAGCGTGGTGTAGGGAGAGAGTGTTCGATATTG
+
1AAAAF33DFDAFGGGGFEGFGABBG1G1ABBFEGFGFGGAFHHHHHFBGFFFGCGAAF?HHHG/EAEEF0F1>000B1GHF12BF1FFG0>1001011B100112B/?///E>G>22/0?E0122>11<11>B11B0GGFF<D1???<@CG/1DGG0?F111<1111<D<0>11>11111111110<00=D0<C<<A.=0000:0:0<C0:00..=.-/C0-9.-9..C09./.99../900/--/--//
@M03495:530:000000000-LYBTV:1:1110:3241:10577 2:N:0:GTGCTCTG+TTCTTCCT
ATATTTTGCCGTTGATAAACCACCCTCCCTGTGGTCGTTATCTTGCTCCTTCTGTCGTCAACGAATTTACTAATTCCAAAGCTCACATGCTGACAGATCGGAAGAGCGTCGTGTAGGGAAAGAGTGTAGGAAGAAGTGTAGAGCTCGGTGGGGGGCGTCTCATTAAAAAAAAAAAGAAGGAGATGTGATACAAGGTGTAGGTGACTAGGATCAGCATGTAGCTGGAGGACGAGCAGTGTACACACGAGTTA
+
AAAABFFBBDDAFEGGGGGGGGGGGGHGGHHGHHHHGGGHHHGHHGHGHHHHHHHHGGFEG3AFGHHHHHHHGHHFGFHHHFHHHHHHHHHHEHHH3GHHEEFFHHGGGGGEGGHHGEFFAG3FDGGGFFFGGHFHDG@2222>22AD//<//---:--./;9///;//9@9@-9...9....////;;////9.//////;///////:/99B//;/;/;////:....;----;///9;://;--9../
@M03495:530:000000000-LYBTV:1:1110:8624:10586 2:N:0:GTGCTCTG+TTCTTCCT
ATATTTTGCCGTTGATAAACCAGCTAATTCCAAAGCTCACATGCTGACAGATCGGAAGAGCGTCGTGTAGGGAAAGAGTGTAGGAAGAAGTGTAGATCTCGGTGGTGGGCGTATCATTAAAAAAAAAAAAAAGACAACAATAAGAGGCAGACGAGAGAACACCAAAAAAGATAAAGTGTGATGGATGAACGTGTACAAAGAGTTGAAAGCTTAACAGCGAGTATCTGAAGGAGTAGATGACAACGAGTAGA
+
CCCCCFFFFFCAGGGGGGGGGGHHHHHHHHHHHHHHHHHHHHHHHHHHHHHHHHGGGGHHGGGGFEGHHHFGFHHHHHGHHHHHHHHHHHGH@@F44@4@FE1?E1////>///0F444DFBFCFCDC?A-<..<</...000000.<....---E?.:0//.;...:-.::000000000000/;0000.../900009:/009:000;000:000.-9--.90000000..//00000000.-...909
@M03495:530:000000000-LYBTV:1:1110:17167:10587 2:N:0:GTGCTCTG+TTCTTCCT
ATATTTTGCCGTTGATAAACCACCCTCCCTGTGGTCGTTATCTTGCTCCTTCTGTCGTCAACGAATTTACTAATTCCAAAGCTCACATGCTGACAGATCGGAAGAGCGTCGTGTAGGGAAAGAGTGTAGGAAGAAGTGTAGATCTCGGGGGTGGGCGTGTAATTAAAAAAAAAAATAAAGAAAAAAGAGAGAATGTAACGGAGAGAGTCAAAAGAAGAGAGCAAGATATATTACTGTTAGTGTATAAGTGT
+
ABCCDFFFFFDBGGGGGGGGGGGGGHHGGHHHHHHHGGGHHHHHHHHHHHHHHGHHGGGHGHGGGHHHHHHHGHHHHHHHHHHHHHHHHHHHHHHHHHHHGGGGHHHGGGGGGHHHHGFHHHHHHHHHFHGHHEFH3F22D222D@GC/>>----.<<-</0<<00::<EB-A-9.00000.//.-.<//..000<000.-..-...<0000:/<./0./..0///00:0000000<00<0:000000<00
@M03495:530:000000000-LYBTV:1:1110:3434:10617 2:N:0:GTGCTCTG+TTCTTCCT
ATATTTTGCCGTTGATAAACCACCCTCCCTGTGGTCGTTATCTTGCTCCTTCTGTCGTCAACGAATTTACTAATTCCAAAGCTCACATGCTGACAGATCGGAAGAGCGTCGTGTAGGGAAAGAGTGTAGGAAGAAGTGTAGATCTCGGGGGTGGCCGGATCATTTAAAAAAAAAAAAACGAAGATTACAAGAGGATGAGCAGGGCAAGAAATAAGGAGTCTCTACAAAGAGGAGCTAATCGGACAGACGGG
+
BCCCBFF@BDDBGGGGGGGGGGGGGHHGGHHHHHHHGGGHHHHHHEHHHHHHHHHHGGGHGFEGGHHHHHHHGHHHHHHHHHHHHHHHHHHHHHHHHHHHFFGGHHFGGGGFGHHHHF?G/F3FGHGHHFFGCCCG3G22>>2@2D0//<<---..---.-.:0000<<:??D<@?--.-....000000<<...:00000/.-...9/:/00:0<0.//00000000///.....0000...-9./.-.-
@M03495:530:000000000-LYBTV:1:1110:7280:10629 2:N:0:GCGCTCTG+TTCTTCCT
ATATTTTGCCGTTGATAAACCAAAGCTCACATGCTGACAGATCGGAAGAGCGTCGTGTAGGGAAAGAGTGTAGGAAGAAGTGGGGATACTGGAGGCTGGCGCTGAATTAAACTAAAGACAAGGAGAGAGACATCGCGGTCCGAATGCTATGAGTTCAAGGAAGGCCAGTCAGCGAAAGTCCGTCATTTATAGCAAGGGCGTACCCAGCAAAGCACGACGAACGTACAAGGGTGAAGAAACTGGATGAAATC
+
AAAA13DBF1A>?EGBGFGGGGGHF0AGGD13EGCF10DFGFG0/E/AFAGCEFGA/GBFGCF0GG0B@B1D@FHD00BF1@1////0112B0B?/?0/>>//E/12211112BB111<B0<F0?//F//0011//>/?>//>.<<111=11111110=/<C...<<.<0<00.---.00;.:...9000000;0/.;.---99B0.---//-9-9-@---------/9---:;BF/B9////;///////
@M03495:530:000000000-LYBTV:1:1110:12660:10631 2:N:0:GTGCTCTG+TTCTTCCT
ATATTTTGCCGTTGATAAACCAGCTAATCCTGAAAAAAAAATCAAAGCTAAAAACTACAATGCTAAGACCACGATGTGACTGCTATCAAAGTTAGATATATATGTAAATTATTCATCTGTCAAATCCTAGAATTATATCATACCTGCTCCAGCAATCACGACCTGTAATGGTTTAGTGGGTTGTTCACTGTTTCTGAAAAATGAAGATAGTTGTCCAGTTTCAAAAAGGTTAATTGTGTTTTCTAGTGGAG
+
BCCCCFFFFFCBGGGGGGGGGGHHHHHHHHHHHHHHHGGGGHHHHHHHHHHHHHGHHHHHHHHHHHHHHHHHGGHGHHHHGHGHHHHHHHHHHHHHHHHHHHHHHHHHHHHHHHHHHHHHHHHHHHHHHHHHHHHHGHGHHHGHHHHHH2222@22222/<B//01@11FBGH01=1>F.C<<EC1100=DG0000=GHH..000;000;C00;G00=0;:;0::;G..;C00;09;0CFG/00900;;0;
@M03495:530:000000000-LYBTV:1:1110:10714:10635 2:N:0:GTGCTCTG+TTCTTCCT
ATATTTTGCCGTTGATAAACCAGGGACTCAGGCGGACCAAAGCTCACATGCTGACAGATCGGAAGAGCGTCGTGTAGGGAAAGAGTGTAGGAAGAAGTGGAGATCTAGGTGGTCGCCGGAATATTAAAAAAAAAAAACATACAGAAAATAAGATAGAAATTATTATAACAAATACGACAAGTTGATAAACCAGTATCGTAGAGCCAATATAAATGGGATTGATATGACATAGTGGGGAAGGGAAAGTTAGT
+
AABBBFFFFFCCGGGGGGGGGGHFGEFHHHH3GFGGGGHHHHHHGHHHHHHHHHGHHHHHHGAFGHHF@EEEFGHHGHGGHHHGFBGFHHHFGHHH3FB3?F333B4B33B//2>///////11@F1GFB<-<-A-:.:00:000///;000000;9;00000000000::.00;;E.:AF000;;0/://.:////...:./::/B/;/;//9//..:/./////9//9/9//..:9.;....../////
@M03495:530:000000000-LYBTV:1:1110:13899:10638 2:N:0:GTGCTCTG+TTCTTCCT
ATATTTTGCCGTTGATAAACCACCCTCCCTGTGGTCGTTATCTTGCTCCTTCTGTCGTCAACGAATTTACTAATTCCAAAGCTCACATGCTGACAGATCGGAAGAGCGTCGTGTAGGGAAAGAGTGTAGGAAGAAGTGTAGATCTCGGTGGTGGGCGGGTGATGAAAAAAAAAAAACGCAGAAGCGAAGGGGAGAAGACAGAAAAAAACATAGTACAAATGAGAATGAATGTAAGCATGAAATGAAAAGAA
+
CCCCCFFFFFCBGGGGGGGGGGGGGHHGGHHHHHHHGGGHHHHHHFGFHHHHHHHHGGFHGHGGGGHHHHHHGHHHHGHHFHHHGHHHFHHGHHHHHHHHGGGGHHFEGGGEEFHFFGFGHHHHHHGFF2BGHHHGDG2FF222220//</?/////--:-:00:000:;--9---.-----/00-.:-..-.-../0;///00/.;-..0900000000000000000000000000;00000:000/..
@M03495:530:000000000-LYBTV:1:1110:16299:10649 2:N:0:GTGCTCTG+TTCTTCCT
ATATTTTGCCGTTGATAAACCACCCTCCCTGTGGTCGTTACTTGCTCCTTCTGTCGTCAACGATACTAATTCCAAAGCTCACATGCTGACAGATCGGAAGAGCGTCGTGTAGGGAAAGAGTGTAGGAAGAAGTGGAGAAATCGGGGGTCGCGGTGGCCATAAGAAAAAAAAAATATAATAAGACATAAGAGAACTAGGAACTAATAAGGCAGACTCAGTAGAGTTATAAGCATCGCACCAATGTAGTCGTG
+
ABCCDFFFFFDCGGGGGGGGGGGGGHHGGHHHHHHHGGGHGHHHHHHHHHHHHHHGGGHGHGGHGGHHHHHHHHHHHHHHHGHHHHHHHHHHHHHHGGGGHGHGGGGEFGHHHGFHHFGFFGHHHHHHGHGF3B22/202D2?</>C-.<---:;...0:0000:C:A@?---.:000;0000:/00;000/00000/00.00000000/...:000000000000000:0000...--..0000000...
@M03495:530:000000000-LYBTV:1:1110:4653:10653 2:N:0:GTGCTCTG+TTCTTCCT
ATATTTTGCCGTTGATAAACCAGAGGACTCAGGCTGGACCAAAGCTCACATGCTGACAGATCGGAAGAGCGTCGTGTAGGGAAAGAGTGTAGGAAGAAGTGTAGATCTCGGTGGTGGCCGGATTATTAAAAAAAAAAAAAGAGAAGAGATTAGAGATAATGTATAAAATAAAATATAGATCGACGGGAATCTATGAAAAAACTTAGAATCAACAACAAAACTAACACATACAAAAATCAATACTATGAGCT
+
CCCCCFFFFFCBGGGGGGGGGGHHHGHHHHHHHHHHGHHHHHHHGHHHHHHHHHHHHHHHHHHGGGGHHHGGGGEEHGHFGFHGGGHGHFHHHGHHHHGBG4B3444?4BF//?//?00<////23333?2>C?<D->--..//0/0.;000:0000:00;000000000:00000:000;..;-9-.-/00000000;.-.000000:000/0.......000000.0;0000.:.0000:00000:000
@M03495:530:000000000-LYBTV:1:1110:20035:10658 2:N:0:GTGCTCTG+TTCTTCCT
ATATTTTGCCGTTGATAAACCAGTCCAAAGCTCACATGCTGACAGATCGGAAGAGCGTCGTGTAGGGAAAGAGTGTAGGAAGAAGTGTAGATCTCGGTGGTCGCCGGATCATTAAAAAAAAAAAAAAAAGAAGTGGGGGGTGAGAATGATGAAAAGAGAACAAAAGAGAAGAACAACTAGATATGGATATCAACAACAAACGAGATAACAAAGAGGACAATTGGGGCAACGAAGAAGAGATAAGACAGTGG
+
DDEDEFFFFFCCGGGGGGGGGGHHHHHHHHHHHHHHHHHHHHHHHHHHHGEGGHHHGGGGEFGHGHGGHHHHHFHHHHHGHHHHG4F4@3B44BBFF1EF13////////B4??43?2D@><@/-----<../<0<.-----..11010111111:.//0://.</.//0/0////.0<001:111:1B1111/0.......<..911000.///.../.0100.-<-<.-....//0./111010//01/
@M03495:530:000000000-LYBTV:1:1110:10121:10659 2:N:0:GTGCTCTG+TTCTTCCT
ATCTTTTGCCGTTGATAAACCAGTCTCCAAAGCTCACATGCTGACAGATCGGAAGAGCGTCGCGTAGGGAGAGAGCGGAGGAAGAAGAGATGGACTATGCGGGACACGTTGGATATAATTAAAAAATACCTGTCTCGCGGAAAGGCCCAGGTTAACTGACGCTCTGATTTTCTCTGAGATCGGAAGAGCGTCGTGTAGGGAAAGAGTGTTGCCTGGTTGGGATAGCGCGAGGGAGTGGGCTGACGTAATAA
+
111>>B@1D@1>EEAA33AAFCABG13AAF1B01BEEC21111DB1FG11AEE/A0BCEF/A/A>/>E/F/>?>//>/>//?0000B1001B<0B10121?E////0?<0/0?122@22111111/??11111F110<-<<<-.<...:.;/0;00GF0/:CB.EB000;FB0009BCFB09..;C.;/-9;--;9-9/-/9-A/-///99////-;/;---/-//--------------9;--;-9-9//
@M03495:530:000000000-LYBTV:1:1110:12065:10661 2:N:0:GTGCTCTG+TTCTTCCT
ATATTTTGCCGTTGATAAACCAGTTGGCTCTAGCTGCCATAGCAATGTCACAACCACTTCTTGCCCTCCAAAGCTCACATGCTGACAGATCGGAAGAGCGTCGTGTAGGGAAAGAGTGTAGGAAGAAGTGTAGAGCTCGGATGTCGCGGGGTAATTAAAAAAAAAAGAGAAGGGGATGAAGCGTCTAAGTCTATGTTAGGAATGATCGGAAGGAGCAGAGACACGATAGAAATACCACACCTTATATATGA
+
BBBBAFFFFFBBGGGGGGGGGGHGHHGHHHHHHHHHGHHHHHGHHHHHEGGGFEFGGGFGHHHFFHHGGHFHCGGHHHHHHHGHHHHHHHHGGGGGGHHGGGGGGEHHGFGCHFGHHHHE3FHFHFCEDFFH333322/<//<@2///>/-<</000==00---:9..///9.9-.../;00-....////////9/9/.///9//9......9...;/..;...-...9////////.../9///9/;//
@M03495:530:000000000-LYBTV:1:1110:19812:10679 2:N:0:GTGCTCTG+TTCTTCCT
ATATTTTGCCGTTGATAAACCAGCTAATCCTGAAAAAAAAATCAAAGCTAAAAACTACAATGCTAAGACCACGATGTGACTGCTATCAAAGTTAGATATATATGTAAATTATTCATCTGTCAAATCCTAGAATTATATCATACCTGCTCCAGCAATCACGACCTGTAATGGTTTAGTGGGTTGTTCACTGTTTCTGAAAAATGAAGATAGTTGTCCAGCTTCCAAAAAGTTTATTGTGTTTTCTAGTGGAG
+
BBBBBFFFFFBBGGGGGGGGGGHHHHHHHHHHFHHHHGGGGHGHHHHEHHGGHHGHHHHGHHHHHHHHHHHHGGHGHFHHHGFHHHHHHHHGHHHHHHHHHHHHHHHHHHHHHHHHGHHHHHGHHHGHGHHHHHHHHHHHHHGGGHFHHHFHFFGHHHHGFFGGFGHHHHGGHHHHFGGEDGGGHFHHHHFHGGHHGHHHGHHHGGGHHHFCGHCCHGCFHGCGFHE.CBFFGGFGGGGGGGFFFFFF:;C
@M03495:530:000000000-LYBTV:1:1110:23262:10682 2:N:0:GTGCTCTG+TTCTTCCT
ATATTTTGCCGTTGATAAACCAAAGCTCACGTGCTGACAGATCGGAAGAGCGTCGTGTAGGGAAAGAGTGTAGGAAGAAGTGTAGATCTCGGGGGTCGCCGGATCATTAAAAAAAAAAAAACGCGTAAAGATTGCAGGGCCACACGTGGGTCTAACAGAAAAGCTAGTTAGAGCCACCTAACGTCGTGAAACATGCATCAACTGCACTATTGACACACACCTGTGATAGCGCTGAAGCACATGTCTAAGTG
+
AABCCFFFFFCCGGGGGGGGGGHHHHHHHHHGHHGHHHHHHHHHGGGGHHHGGGGEGHHHHGGHHHFHDGFGHHHHGAGGHG443@B4GE?F//@E/E/CC//<BG2>?22DFDC-@C@-:.---:-;.000;0000.-..9:..-...-9//:0000/00//.0000000900://..90/./:-9./.00/0;90:000/0:0:00:0;00000/....9/0000;00--.-.0000/:0:00000000
@M03495:530:000000000-LYBTV:1:1110:18337:10701 2:N:0:GTGCTCTG+TTCTTCCT
ATATTTTGCCGTTGATAAACCAGCTAATTCCAAAGCTCACATGCTGACAGATCGGAAGAGCGTCGTGTAGGGAAAGAGTGTAGGAAGAAGTGTAGATCTCGGTGGTCGCCGGATCATTAAAAAAAAAAAAAAAAGAGAAAAGGGCGGGAAAAGAGACACAAAAGAAGGAGGATGAATATAGAAAAGAGGAAGTAGAATCGGAGGGGACGATGAGGTAGGGATAGAATGATAGAAAGATGGACAGTATAAGA
+
BCCCDFFFFFDAGGGGGGGGGGHHHHHHHHHHHHHHHHHHHHHHGHHHHHHHHHGGGGHHHGGGGEEGHHHGFHHHHHHHHHHHGHHHHHGF44@444@FF11?E13>//>////F?33?B?BCD@??@-<---..//00//...-;-9-.//.//////.../../9;..;90000009;090//:9../.0000000...---;.---;.09//00..9:/009000000000;90:0900.0000000
@M03495:530:000000000-LYBTV:1:1110:22033:10702 2:N:0:GTGCTCTG+TTCTTCCT
ATATTTTGCCGTTGATAAACCAGTCAGGAGTCCAAAGCTCACATGCTGACAGATCGGAAGAGCGTCGTGTAGGGAAAGAGTGTAGGAAGAAGTGTAGATTTCGGTGGGCGCCGTATAATTAAAAAAAAAAAAAGTAATGCGATAGGAGTATGCAAGAATCGAAAGACGAGGAAACTTAAAGATGCGGAGATGCATACAAGATGACATAACAGCAGACAGTATGTAGACAAACGACGAAACAGTCCTGAGAA
+
BCDDCFFFFFDCGGGGGGGGGGHHHHHHHGHHHHHAGHHHHHHHHHHHHHHHHHHHGGGGHHHGGGGFGGHHHGHHHHGHHHHHHHGHHHHHFGF43D444B2/1?E////////02B333D332B@C?/---.00<=00...<.<0/:/000:00//:;../=.//.:-9-///000000;0:0--;9-/;:0000000/:00;0;00000:/:/.//:000000:00//.;;--9:.-//0000:0/00
@M03495:530:000000000-LYBTV:1:1110:7104:10703 2:N:0:GTGCTCTG+TTCTTCCT
ATATTTTGCCGTTGATAAACCAGGACTCAGGCTGGACCAAAGCTCACATGCTGACAGATCGGAAGAGCGTCGTGTAGGGAAAGAGTGTAGGAAGAAGTGTAGATCTCGGTGGTCGGCGTATCATTAAAAAAAAAAAAAAAAGAAGAAAAAAGGGAAGGGAATGGAATAAAAAGAAAAAGATGATAAATAAAGAAGCAAAAGGGAGATCATGAGTAACGAGAAATGAGATATATAAAAGCAAGGAAGAAGCA
+
CDCCCFFFFFDBGGGGGGGGGGHGHHHHHHHHHHGHHHHHHHHHHHHHHHHHHHHHHHHHHGGGGHHHGGGGFGHHHHGHHHHHHFGFGHHHHHHHHHH4DF44?BEFF/?E/3E/>//</?FB322FGH?CCD@A---:-.<./0///.-........../0000001110...//...01111111<111<./00/0//..9../00:1101111.....0111<11111111111.0//../..//00
@M03495:530:000000000-LYBTV:1:1110:13695:10724 2:N:0:GTGCTCTG+TTCTTCCT
ATATTTTGCCGTTGATAAACCACCCTCCAAAGCTCACATGCTGACAGATCGGAAGAGCGTCGTGTAGGGAAAGAGTGTAGGAAGAAGTGTAGATCTCGGGGGTCGCCGGATCAATAAAAAAAAAAAAAAAAAAAAATAGAAAGACACAAATCATAACACATAACAAAAGAGTAACAAATCAAAACTAAACAGAATGATACTTTAACAGCCTGTGATACAACAGTATGAATGGAGTAACAAATAAGAGATAG
+
DCDDDFFFFFDBGGGGGGGGGGGGGHHGHHHHHHHHHHHHHHHHHHHHHHHGGGGHHHGEGGEGHHHHGHHHHHHHHHHHHHHHGHH4@4B344444GG/>E///>///>//011111F?<<>CCC----;-----.;00000/////.::0000:000:0;0000.:/:/:00:00.00000:.00:00://0:0000000000000../.:00000000./:000000000/;;0000.00:000/000
@M03495:530:000000000-LYBTV:1:1110:8966:10728 2:N:0:GTGCTCTG+TTCTTCCT
ATATTTTGCCGTTGATAAACCACCCTTGTGGTCGTTATCTTGCTCCTTCTGTCGTCAACGAATTTACTAATTCCAAAGCTCACATGCTGACAGATCGGAAGAGCGTCGTGTAGGGAAAGAGTGTAGGAAGAAGTGTAGATATCGGGGGGCGGCGGATCATGAAAAAAAAAAAAAAATGAATAGAAGAATGTAACATGGGGTGGAAATATCTAAAATAGTAATGTGATGAAGTGCATCAAGAGGATCGAGAC
+
BBBBBFFFFFBBGGGGGGGGGGGGGHHHHHGGGEGGHHHHHHHHHHHHHHHHHGGGHGHGGGGGHHHHHHHGHHHHHHHHHHHHHHHHHHHHHHHHHGGGGGHGGGGGEGHHHBG3GHHFHFFBGHFFHHHHG3F3?B33322?BC/<-----:=-@-.9///9/9---;9B----.///////9/////;//////...9--.////////////;/;/////////////////99//9..;//...:.
@M03495:530:000000000-LYBTV:1:1110:21103:10737 2:N:0:GTGCTCTG+TTCTTCCT
ATATTTTGCCGTTGATAAACCAAAGCTCACATGCTGACAGATCGGAAGAGCGTCGTGTAGGGAAAGAGTGTAGGAAGAAGTGTAGATCTCGGGGGTCGCCGTATCATTAAAAAAAAAAAAAAAAAAGAAACAGTAAAATAAGACAAAAAAGGAATAAAGAGAGAGCCAGCTGGAAGACGATATAAGATGAATAATATAGGAAAGGAAAAGTACCAGATGGCCCATCAGATACTACATGTGTGTAGCACAGA
+
CCCCEFFFFFCCGGGGGGGGGGHHHGHHHHHHHHHHHHHHHHHHGGGFHHHGGGGGGHHHHGCHHHGHHHFGHHHGHHHFHH4@344BGDCF/>@//>//<</0BDBD2DGFHCDDCCFC-<---<...//</11111101110/:/..-..//001111//..<.A/..00/.0/./.-..-11:1<111111111<1001/.</////<11110.010//<./<0001<1111011<1<:.11110//<
@M03495:530:000000000-LYBTV:1:1110:24072:10742 2:N:0:GTGCTCTG+TTCTTCCT
ATATTTTGCCGTTGATAAACCACCCTCCAAAGCTCACATGCTGACAGATCGGAAGAGCGTCGTGTAGGGAAAGAGTGTAGGAAGAAGTGTAGATCTCGGTGGTCGCCGGATTATTCAAAATTAAATTAATTGGCAATGTGGTCGCAACGGCTAAACTCCAGATGATGAGCAATACTTTAACACTATTGTACATACATATGGCTGAGGCGATCTGATGAGCGCGGTGTCGAGAACGTGTGGGATCTCCAGTG
+
AAAACFFFFFCCGGGGGGGGGGGFGGHGHHHHFGHHGHHHGHHFHHHGHHHGEFGHHHGEEGAFHHHGGF?EGFGGGFHFHFGHGFHF@BF3B44441?1?1>3>//<////B3333B3B2223?332@22222@@2F22222/<//<----.>>1100<<000=<DDCD0CD=/;G0;000/</0;:;0000;;00;000.:.....;DA..00000:0---;.@./;.-.9/...;.:..;.////9/9
@M03495:530:000000000-LYBTV:1:1110:20862:10794 2:N:0:GTGCTCTG+TTCTTCCT
ATATTTTGCCGTTGATAAACCAAAGCTCACATGCTGACAGATCGGAAGAGCGTCGTGTAGGGAAAGAGTGTAGGAAGAAGTGTAGAGCTCCGGGGGGGCAGGATAAATAAAAAAAAAAAACAGAGAAAAGGAACTGGAGACAGAGAGTAGGCGACTGCACAAGTCACCACCATTAAGCGCCACAATAAGCTCGCTACGACACAAAAGCTACGAGTATACACGCAGACGGGGTTAACTCCTTGCATCACGCA
+
BBBBBFFFFFBAFGGGGFGGGGHHHHHHGHHBFHHHHHHHHHHHGGGGHHHGGGGEGHHHHGBGHHHHHHDGFFGHA1ECDD4FD434333?/>//----.-./;//////9/@;-9@9-...//./;B/..9:///;./...9/.;;////9---.9///99/;/9/9...////;/--9.9../9/////.-..9.9.-9;..././//...9.//://.;---.-.-;;-./9////////;//9..-
@M03495:530:000000000-LYBTV:1:1110:8044:10829 2:N:0:GTGCTCTG+TTCTTCCT
ATATTTTGCCGTTGATAAACCAGCTAATCCTGAAAAAAAAATCAAAGCTAAAAACTACAATGCTAAGACCACGATGTGACTGCTATCAAAGTTAGATATATATGTAAATTATTCATCTGTCAAATCCTAGAATTATATCATACCTGCTCCAGCAATCACGACCTGTAATGGTTTAGTGGGTTGTTCACTGTTTCTGAAAAATGAAGATAGTTGTCCAGCTTCCAAAAAGTTTATTGTGTTTTCTAGTGGAG
+
ABBCCFFFFFCBGGGGGGGGGGHHHHHHHHHHHHHHHGGGGHHGHHHHHHHHHHGHHHHHHHHHHHHHHHHHGGHGHFHHHHGHHHHHHHHHHHHHHHHHHHHHHHHHHHHHHGHHHHHHHHHHHHHHHHHHHFHHHHHHHHHGHHHHHHHHGHHHHHHGGGGGHGHGHHHGHHHHFHGEEGGGHFGHHHFHHGHHHHHFHHHHBCCHHHHHHH0:CCCGHHCGGF.EDFGGGGGGFGGGGGGGGFFF.0;
@M03495:530:000000000-LYBTV:1:1110:16715:10855 2:N:0:GTGCTCTG+TTCTTCCT
ATATTTTGCCGTTGATAAACCAGCTAATTCCAAAGCCTCACATGCTGACAGATCGGAAGAGCGTCGTGTAGGGAAAGAGTGTAGGAAGAAGTGGAGAACTCGGGGGGCGGCGGATAAATTAAAAAAAAAAAGAACAGGAAAAACGCAGCTTAGCTGGCGTGTGTCCAAAGGGACCGACACCCTAAAAGACAGAAAGCTGAACACCAATCAAATACGGCGGGACATCGTTGATCGACAGCGCGTAGGGTGAA
+
ABBBBFFFFFBBGGGGGGGGGGHHHHHHGHHGHHHHHHHFGHHHHHHHHHHHHHHGGGGFHHGGGGFGGHHHGHHGHHHFGGGHGFGFHHHEH33?3133BE1/>/--9---;--./////;/BF>-@=9-.9A99/..;/.A.---9-///////..-.-.../:////.....-----;...9/;/.99.//9//////;/..;.////////..------./;..;../;..;.;.------../;;/
@M03495:530:000000000-LYBTV:1:1110:28766:10864 2:N:0:GTGCTCTG+TTCTTCCT
ATATTTTGCCGTTGATAAACCACCCTCCCTGTGGTCGTTATCTTGCTCCTTCTGTCGTCAACGAATTTACTAATTCCAAAGCTCACATGCTGACAGATCGGGAGAGCGTCGTGTAGGGAAAGAGTGTAGGAAGAAGTGTAGATAAGGGGGGGTGGCGGAAATTTTAAAAAACAAGACAGGGTGATCAATAATGATGTCTGTGTCAATATAATTGGGATTAACATTAAATCGTCTGTCTGTTTATATGCACG
+
3AAAAFFFFFBAAE4GGDGFGGGGFGH?DHHHFFHHGGGGHHGGFGHFFGFHGFHFFFAC1AAFGHHHDHGH5FGBEGDHHGDHHHHHGBGHDHHHFHFAEG@EEEE/EEFGGGHG3F3F/FFCFDBDG22B0?<<G2F222222220//;-;-;.-9---/9/:////99...9../...;../9//9/////////9/9/////99//;////..//9/;/99/////..9../////////9//;//.
@M03495:530:000000000-LYBTV:1:1110:28473:10868 2:N:0:GTGCTCTG+TTCTTCCT
ATATTTTGCCGTTGATAAACCAGGACTCAGGCTGGACCAAAGCTCACATGCTGACAGATCGGAAGAGCGTCGTGTAGGGAAAGAGTGTAGGAAGAAGTGAAGATATCGGTGGTGGCCGGTTCATTTAAATTAAAAAACTAGGTGATAGTGAGAACTCTGAGACGACCTCCCTTCGATTAAAGGTTTGTATTATAGATATCTTCCATGACCTAATCCAGCAGACCTATCTCGTCTTGTCACTGTCTTACGAG
+
ABBBBFFFFFBAGGGGGBGFGGHGACGHHFGBHHGFHHHHCFCGFHGFGFGGHHCGFHHGHFEFEHHHGGEE>EF?FBE3BEGFGGHBGEGFHHAFF@B4B43344B?>/?////00/////BB33333332@22@//221011?11111111?111>11111.---.0.</0<..00.00:0000./;000;<0000000;;000;0/900/00009//;/..000000.9.9;09/////////9/99.
@M03495:530:000000000-LYBTV:1:1110:18074:10893 2:N:0:GTGCTCTG+TTCTTCCT
ATATTTTGCCGTTGATAAACCAGTCAGGAGTCCAAAGCTCACATGCTGACAGATCGGAAGAGCGTCGTGTAGGGAAAGAGTGTAGGAAGAAGTGGAGATCTCGGGGGTCGGCGGATCATTTAAAAAAAAAAAAAAAGAGTGAAAAGGAAGAGAAGTAAACCGTGATACAGGAGGTAAAACATAAACGGGTAGAGATAGAGAGGAACATAAAAAGACGCGGTCAGTCACTAAATAGATGATAGTAGAGTAAA
+
CDDDCFFFFFEBGGGGGGGGGGHHHHHHHGHHHHHHHHHHHHHHHHHGBBGHGHHHGGGGHHHGFGGEGHHGHGGHHHHHHHHHHHFHGFHH4F331@334B1?/>E////</<<->F1<111>=GFC?D-<<--<../111111/9//:../0/1111</-.../1111/:..<01<10.011<0...-<.1:1111:11...<./111110../.---.-9/:101110<1101111111111111111
@M03495:530:000000000-LYBTV:1:1110:18623:10901 2:N:0:GTGCTTTG+TTCTTCCT
ATATTTTGCCGTTGATAAACCAGTCAGGAGTCCAAAGCTCACATGCTGACAGATCGGAAGAGCGTCGTGTAGGGAAAGAGTGTAGGAAGAAGTGTAGATCTCGGGGGTCGCCGGATCATTAAAAAAAAAAAAAAAAAAACAAATGAAGAGTAGCGAGAAACAAAAATAGACCAACCAAGAGAAAAAGTTAGAGAACCTATGGTAACAACAAGTCAGCTACACACACACACAATCAAAAAAGAGCCATACAA
+
BBCCCFFFFFECGGGGGGGGGGHHHHHHHGHHHHHHHHHHHHHHHHHGBBFGHHHHGGGGHHHGGGGGGHHGHGHHHHHHHHGHGHHHHFHHBF44@E4B@4B?//@////?<///>?=G11=FFCCCC-<--------....11111<.1<<1<---.0//<....00:00/......../<0:..011110:<0./0100:11010.../<11101100/0....9..9.000<00.-../<./10/:0
@M03495:530:000000000-LYBTV:1:1110:3800:10905 2:N:0:GTGCTCTG+TTCTTCCT
ATATTTTGCCGTTGATAAACCACCCTCCCTTGGTCGTTATCTTGCTCCTTCTGTCGTCAACGAATTTACTAATTCCAAAGCTCACATGCTGACAGATCGGAAGAGCGTCGTGTAGGGAAAGAGTGTAGGAAGAAGTGTAGGTCGCGGGGGTGGGCGGAGGATTAAAAAAAAAAAAAAGGAGGAGGGAGAAGAACACCAGATTGGTGACAAAGAAAACAGCTATATGACACAAGAGTAATACACGTGGAGAA
+
BCCCCFFFFFCCGGGGGGGGGGGGGHHGGHHGHHHGGGHHHHHHFHHHHHHHHHHGGGHGHGGGHHHHHHHHHHHHHHHHGHHGHHHHHHHEHHHHHHHGGGGHHHGGGGGGHHHHGFGHHHGHHFHFFFGHFGH3F332222//>@/<@-:;-9A----;/;0:000@;=B=:-:-../.;...-9.../0////....000.;.09;0///.///./.0000;00000/..9900000000......0;
@M03495:530:000000000-LYBTV:1:1110:28369:10928 2:N:0:GTGCTCTG+TTCTTCCT
ATATTTTGCCGTTGATAAACCAGCTAATCCTGAAAAAAAAATCAAAGCTAAAAACTACAATGCTAAGACCACGATGTGACTGCTATCAAAGTTAGATATATATGTAAATTATTCATCTGTCAAATCCTAGAATTATATCATACCTGCTCCAGCAATCACGACCTGTAATGGTTTAGTGGGTTGTTCACTGTTTCTGAAAAATGAAGATAGTTGTCCAGCTTCCAAAAAGTTTATTGTGTTTTCTAGTGGAG
+
BBBABFBFFFBAFGGGFBGGGGHHFHHHHHHFHGHHHGGGGHHFHHHGHFGHFHGGHHGGHHHHHHHHHHHHGEGFFGGGHG3GFHFHFHFGGHHHHHHHHGHHHGHHHHHHHHGHHHHHHHHHHHHHHHFHHHHHHHHHGHGFGDCB3FGHEFFHHHHDFCGGGHHHHHHGHHH1FGGECFCDHDDGHHHHH0FHGF0=CGGHFG00CG0;CGGHCH/:FB;:CG.CFBFGGGGFFFBFF/C0C00C;9;
@M03495:530:000000000-LYBTV:1:1110:15829:10942 2:N:0:GTGCTCTG+TTCTTCCT
ATATTTTGCCGTTGATAAACCAGCTAATCTTGAAAAAAAAATCAAAGCTAAAAACTACAATGCTAAGACCACGATGTGACTGCTATCAAAGTAAGATATATATGTAAATAATTCATCTGTCAAATCCTAGAATTATATAATACCTGCTCCAGCAATCACGACCTGTAATGGTTTAGTGGGTTGTTCACTGTTTCTGAAAAATGAAGATGGTTGTCAAGCTTCCAAAAAGTTTATTGTGTTTTCTAGTGGAG
+
BBBBBFFFFFBAEFGGGGGGGGHHHH55F55AFGHHHGGGEF3FGE52BGGGH31353F3AAC5D53@G22B101?1B44433444BFDDDG4444444B444@?FH4E43F444?444B4BF4?G3444BBF444?44333B23202?22?2@2<F<2/?>//?<F<1F1FG01F1FC.E.-CF11000=G0=00=DGD..0G0G000/;0C:C00C0:0:/;GGE.DFG00;BBC0CFFB00000;.09
@M03495:530:000000000-LYBTV:1:1110:15505:10945 2:N:0:GTGCTCTG+TTCTTCCT
ATATTTTGCCGTTGATAAACCAAAGCTCACATGCTGACAGATCGGAAGAGCGTCGTGTAGGGAAAGAGTGTAGGAAGAAGTGTAGATCTCGGGGGGGGGCGGATCATTAAAAAAAAAAAAAAAAGAAAAAGAGGGATAAAAGAAAATAAGGTAAGGTATAAATGCATAAGCAGAGAGCAAGATGAGCAGTGACTAATAGACTAGAAGAACACTTGCGCATATAACATGAGAGGAAGTCAAAGAAGTGGTAA
+
CDDDDFFFFFEBGGGGGGGGGGHHHHHHHHHHHHHHHHHHHHHHGGGGHHHGGGGGGHHHHGHHHHHHGHGHHHHHHGHHFHDFD444BFGF/>@--<-9<---9::B1:<FFFA@AC>D<---..:<B.<./...//011<..//:0110111<0:111111111111101/<./..0///011000/::111<0111101000<10////0101---.911110:00<10.</:011111<./100:11
@M03495:530:000000000-LYBTV:1:1110:17044:10964 2:N:0:GTGCTCTG+TTCTTCCT
ATATTTTGCCGTTGATAAACCAGCTAATTCCAAAGCTCACATGCTGACAGATCGGAAGAGCGTCGTGTAGGGAAAGAGTGTAGGAAGAAGTGGAGATCTCGGTGGTCGGCGTATCAATAAAAAAAAAAAAAAAAAAAATATAAAAGTAGCGAGGGGCAAATAAAAAAGCACAGATGAACATACAAAAAGATAAAACAGAGCACAGAGTAAAGTCATCAGCATGAGAAGACAGAAAGCTACAATACAACGAG
+
CCDCCFFFFFCCGGGGGGGGGGHHHHHHHHHHHHHHHHHHHHHHHHHHHHHHHHGGGGHHHGGGFEGHHHHGFGHHHHHHHHHHHGHHHHFF3313B344BF>EE?3//><///0B333BDGD?CCG@--<-------:01:11110111--------..111110-..0://01111111100<0....01111<.////0.:/0/1111:11111<00<100011/0////00</0<0001<000:-..
@M03495:530:000000000-LYBTV:1:1110:3313:10966 2:N:0:GTGCTCTG+TTCTTCCT
ATATTTTGCCGTTGATAAACCAGTCAGGAGTCCAAAGCTCACATGCTGACAGATCGGAAGAGCGTCGTGTAGGGAAAGAGTGTAGGAAGAAGTGTAGATCTCGGGGGGCGCCGGATCTTTGAAAAAAAAAAAAACATACAAAAAGATAGATAGACACAACCCACCAATCAAAATACAATCGCTATGGATACATCGGTCATAATACTGATCATGCGTATTGTCAAGTGTAGCAGTAAAGCGACACGAGATGA
+
AAAAADF5BDDAGEGGGGGGGGHHGHHHHGHHHHHHGHHHHHHHHHHGHHHHGHHHEGF11A2ABBEEE?GGHFHFFBFGGHGHHHHHAFFH4344B444@B1F///--:-----::B/;//99FF-@9:@;--..//9//9....///////;//..:..:.....;/:////9/99//.....////:////.....///;////////;//.9..////999///////9//////..---.--:.//
@M03495:530:000000000-LYBTV:1:1110:14345:10969 2:N:0:GTGCTCTG+TTCTTCCT
ATATTTTGCCGTTGGATAAACCAGGGCATCGGCCGTTTTCTCCAAAGCTCACATGCTGACAGATCGGAAGAGCGTCGTGTAGGGAAAGAGTGTAGGAAGAAGTGTAGATATCGGGGGGCGCCGTATCATTAAAAAAAAAAAAAAAAAGAGGGACGAGGGGAGAAGGAGAGGAGTGAGAGAGATACTACTAAGGACGAGAAGGAAATAAGCGCCGCTAAGGTATAGTTAGATTCTAAAGAAGATCTTCACTA
+
CCCCCFFFFFDBGGGGGGGGGGHHGGGGHHGGGGGGGHGHHHHHHHHHHHHHHHHHGHHHHHHHHHGGGGGGHGGGGGGHHHHGHHHHGHGHGHHHHHHHHH4F4?3444B4/>/</--<999-..::BB0<BBFFFFF=--<----../....------.-9./..99...</.000:.9.0<00000000/0:---../..//00<00-----<-.0/000000<00000000000:</000000000<
@M03495:530:000000000-LYBTV:1:1110:10104:10976 2:N:0:GTGCTCTG+TTCTTCCT
ATATTTTGCCGTTGATAAACCAGTCACAACCACTTCTTGCCCTCCAAAGCTCACATGCTGACAGATCGGAAGAGCGTCGTGTAGGGAAAGAGTGTAGGAAGAAGTGTAGATCTCGGGGGGGGGCGGGTCATTAAAAAAAAAAAAAAAGAAGGAGGAGCAGAAAGCGGCACTGAAAAGAAAAAAATGCAGACATAATCAAATGCAAAGATAAGAAAAATGTAGAGTAATGACAGAAGAACACACAGATAAAA
+
CDCCCFFFFFCCGGGGGGGGGGHHHHHHHGGGGHHHHHHHHHHHGHHHGHHHHHHHHHHHHHHGHHHHGGGGHHHGGGGEFFGHHGGHHHGHGGGHHHHHHHHHDF4?34444DGF/??--D-:---;-.00::00BBAA;B---;-.../....;...///0:/.--9-//0000/..:/;--.0000;.:00000;0000::0:/::000;0//..00;0000000000;0:000////..:.:00000
@M03495:530:000000000-LYBTV:1:1110:4195:11022 2:N:0:GTGCTCTG+TTCTTCCT
ATATTTTGCCGTTGATAAACCAGGACTCAGGCTGGACCAAAGCTCACATGCTGACAGATCGGAAGAGCGTCGTGTAGGGAAAGAGTGTAGGAAGAAGTGTAGATCTCGGTGGTGGCCGGATCATTAAAAAAAAAAAAAAAATATAAATGGTAGAAGGGAGAGGAAGTGTATGAGAAAGAGGAGCAAATAAGAAGAGATAAGCAAGTGACATGCAAACGAGCGAAACATGAAGGGGAGAACACGAGTGAAGT
+
BCCCBFFFFFCCGGGGGGGGGGHGHHHHHHHHHHGHHHHHHHHHHHHHHGHHHHHGHHGHHG1FFHHHGGGGEGHHGHGHHHHCGFGFHHHHGFFHHHH443@44DDB//?////00<////03D33B3G?CC@<-<<---.00000;000000;;....9.../.00;0000;00;0//...../0000000/0.:000000//000000000:099..-99---/00;090.-.-.90//.--..;000
@M03495:530:000000000-LYBTV:1:1110:27925:11047 2:N:0:GTGCTCTG+TTCTTCCT
ATATTTTGCCGTTGATAAACCACCCTCCCTGTGGTCGTTATCTTGCTCCTTCTGTCGTCAACGAATTTACTAATTCCAAAGCTCACATGCTGACAGATCGGAAGAGCGTCGTGTAGGGAAAGAGTGTAGGAAGAAGTGTTGGTCTTGGGGGGGGCCCTATCACTCAAAAAAACAAAGAGAGTGGTTAACAGAACGTGAGAACCCAATTTAAACATTCTCTGTATGAATAATACTGACACACACCTCAGTGC
+
BBBBBFFFFFBAGFGGGGGGGGGGGGHGGHFHHHHHGGGHHHFHHGHHFHHHHHHHGGEHGHGGGHFHHHFHGFHGGFGFHHHHHHHHGHHGHFFHCGHEFGGGHHHEGEF@EGHHHG3??FGGBFFDHHG3BFFBB?22//?22222<</9;----../;/;B//:F/9-9..9.//...;/././;////;...;..///.....///9///////9////9////9/////////9;...././////
@M03495:530:000000000-LYBTV:1:1110:6699:11099 2:N:0:GTGCTCTG+TTCTTCCT
ATATTTTGCCGTTGATAAACCAGGACTCAGGCTGGACCAAAGCTCACATGCTGACAGATCGGAAGAGCGTCGTGTAGGGAAAGAGTGTAGGAAGAAGTGTAGATCTCGGTGGTCGGCGCATAATTAAAAAAAAAAAAAAAAAAAAAGAAGTAGGAGGAGGGAGTGAAGAAAAGAAAAAAAATGAAGACGCAGATGGTAGAGGTTAATATAATTGAGACTGAGCAGAGTACAGTATACACAGAATGCGACAG
+
BCCDEFFFFFDCGGGGGGGGGGHGHHHHHHHHHHGHHHHHHHHHHHHHHHHHHHHHHHGHHGEGGHHHGGGFEGHHHHGGHHHHGGHGHHHHHGHHHHF4@@444?B?F?EF/3>//<////2>>2@FFDD?@@--------9---.../11100/....9....11:1////../<.-9-:01<11/.----:1:01111/</111<11111110.00:<00<//.11111:1<1110:.001<1..---
@M03495:530:000000000-LYBTV:1:1110:5833:11103 2:N:0:GTGCTCTG+TTCTTCCT
ATATTTTGCCGTTGATAAACCAGTCTCCAAAGCTCACATGCTGACAGATCGGAAGAGCGTCGTGTAGGGAAAGAGTGTAGGAAGAAGTGAAGATATCGGTGGTCGCCGTATCATTAAAAAAAAAAAAAATTGCACGAAAAATATAGTAGTAATGACTAAAGAACAGTCGATCTGAAATCTAGCAAAGATATCTCAGACGGTGTGCAACCCAGACGGCAGCACACGGTAGGCATATGATTCAGCGTGCTATA
+
BBBBBFDFFFBBGGGGGGFGGGHHHHHHHHHHHHGHHHHGHHHHGHHHHHHGGGGHGHGFGGEEGHHHGHHHHGHGHHHGHHHHGHH4B4B4B344B?E111>3>@EE//00??4B44B3>BDG?/A--01111<..<<-..000000000;;0;000:000.///00....9000000;00099///;;0000090/-...;.//;/...;9.-.--99....--....//;/;//;//;/9..;..9//
@M03495:530:000000000-LYBTV:1:1110:4664:11111 2:N:0:GTGCTCTG+TTCTTCCT
ATATTTTGCCGTTGATAAACCACACTTCTTGCCCTCCAAAGCTCACATGCTGACAGATCGGAAGAGCGTCGTGTAGGGAAAGAGTGTAGGAAGAAGTGGAGATCTCGGGGGGGGCCGGATCAATAAAAAAAAATAAAAAAGAGAAGAGGGATGACAGGCAGGAAATTAGGAGACAAAAACAAGCATGTGACATGCCACGGTGTATAGCGCAACAACACGTGAACGAAGACAGAGAGAGTGCATGCAACACA
+
?ABBAFFFFFBAGGGGGGFGGGGHGHHHGHHHHHHHGHHHHHHHGHHHHHHHHHGHHHHHGGGGGHHGGGGGGEGGHGHFEHFHHGHHHHHHHHHHDF3@FC33B4BF/>/--;---;-9;A/;/;;/9;--9.9///9-..;.9//.....://9/....-.99///;///....;.......;////;/;//////--...//9//9-9--......;.../.....//.//..9.////://///...
@M03495:530:000000000-LYBTV:1:1110:8892:11113 2:N:0:GTGCTCTG+TTCTTCCT
ATATTTTGCCGTTGATAAACCACCCTCCCTGTGCCAAAGCTCACATGCTGACAGATCGGAAGAGCGTCGTGTAGGGAAAGAGTGTAGGAAGAAGTGTAGAGCTCGGTGGTCGCCGGATCATTAAAAAAAAAAAAAGAGAAGAGAGGTAATAACACGGAGCGAGCTAACAAAGCATGAACGAAGACAAGATCAGAAGAGCGTGCGAAAGAGAAGCCACCACTAAGAGTCGAAGCGAGTCACATAACACAAGC
+
ABBCCFFFFFCBEGGGGGGGGGGGGHHGGHHGHGHHHHHHHHHHHHHHHHHFHHHHFHG?FGHHHGEGGEGHHGHGHFHHGHFGGHHGGHFGHHBFFF3B34BFEE//E/3//E/>//BG32>@2>2B/<-----..////:.;:.=0000000:.9-9:-:--.:0//0.///0099/....:///./;;F//://./-...9.--.//9://.//...///////9-99.--.-://///;////..;.
@M03495:530:000000000-LYBTV:1:1110:3426:11130 2:N:0:GTGCTCTG+TTCTTCCT
ATATTTTGCCGTTGATAAACCAGGACTCAGGCTGGACCAAAGCTCACATGCTGACAGATCGGAAGAGCGTCGTGTAGGGAAAGAGTGTAGGAAGAAGTGTAGATCTCGGTGGTCGCCGGGAAATTAAAAAAAAAAAAAGATAACATGAACAGTAACTTGGATAAAAACAAACAGACGAAAATACAGACACAACGAAGAAGACACACAAGTATATAGAGAAACTATAAGACAAACACACAAAACTAACGTAA
+
BBBBBFF5DFBBGGGGGGGGGGHGHHHHHHHHHHGHHHHHHHHHHHGHHHHHHHHHHHHEA11BBBBFGEEE>EGHGFF?FEGHGGGBGHHFHFFHH43@@3@444BCF/?E?3@/E@/////2@@>2F2@@/@----..00<00000000/000:<0:000000<0......//.---.-0:0000.://..-.9..//0////..<.00000<<00000/:000:0:0///.......:..0000./..
@M03495:530:000000000-LYBTV:1:1110:12287:11144 2:N:0:GTGCTCTG+TTCTTCCT
ATATTTTGCCGTTGATAAACCAGGGACTCCAAAGCTCACATGCTGACAGATCGGAAGAGCGTCGTGTAGGGAAAGAGTGTAGGAAGAAGTGTAGATCTCGGTGGTCGCCGGATCATTAAAAAAAAAAAAAGAAGAGAAGGAAAAGGTGAAGACGGCAGAAGAAAGAGGAAAAGAGGGAGAGGCTAAGAGAGAAAAGAGAAAGTGGGTCAATGATAGACAGGCAGGCTAGAGAAGGGTGAGAGGCAAGAGAT
+
CCCCCFFFFFCCGGGGGGGGGGHGGGGHHHHHHHHHHHHHHHHHHHHHHHHHHGGGGHHHGGGGGGFHHHGHHHHHHGGGHHHGHHHHHGG4B344B4@BF11?/3///<////?3BB??DGFGG?@@<-.../0.<0/..////.00:0:1/..<--./:0//0//../<//.<.....<<..00000/..00//.//000110../.011<111101<<...-.<0.0<10/...99.<<....././1
@M03495:530:000000000-LYBTV:1:1110:23935:11154 2:N:0:GTGCTCTG+TTCTTCCT
ATATTTTGCCGTGATAAACCAGGGACTCAGGCTGGACCAAAGCTCACATGCTGACAGATCGGAAGAGCGTCGTGTAGGGAAAGAGTGTAGGAAGAAGTGTAGAACCTGGTGGTCGCCGTATAATTTAAAAAAACATATTTATTTATATTATTTTATAGGAAGGATTACTTGTTATACCCTTAACAATAGAAATGAAAGAGCACTAAGGATGGGACAAGGAAAATCTATTCGCAGTCACTTACTGGTAGTGG
+
BBBBBFFFFFBBGGGGGFGGGEGFFGHHHHHGFHGHHGHHHGGHGFHHHHHHHEHFHHGHHGFGFFGEEEGEEGGGGHGHGFHFGFGFGHFFHAGCB4B4B3443/B003B//3/><//<0B3?B33B3?F///?1?<11<?11111?1@11?F111111=0.01>GFB0D0<000<0/0</0==0000;00;:0000;/;:.=0///00;.;9.....;///0/009;9/.;.99///;BB////;//;.
@M03495:530:000000000-LYBTV:1:1110:3959:11180 2:N:0:GTGCTCTG+TTCTTCCT
ATATTTTGCCGTTGATAAACCAGTCAGGAGTCCAAAGCTCACATGCTGACAGATCGGAAGAGCGTCGTGTAGGGAAAGAGTGTAGGAAGAAGTGTAGATCTCGGGGGGCGGCGGAGGATTAAAAAAAAAAAAAGACAACAGCAAAGTACGGAGGAAGTAGAAACAAAAGAAGAAAAAAGGCGGTGTACGAATGCAATCAGATAGCGTAGAACAGATGAGGCAAAGTGGTGTGGAATAGTATCGGTGGCCGG
+
BCCCCFFFFFDAGGGGGGGGGGGGHHHHHGGHHHHHHHHHHHHHHHHHHHHHHHHHGFGGHHHGGGGEEGGGHGGHHHEHHGFGHHGHHHHG4F4@B@44BBFF///--;---9---:/:000BB@=BAAB--9.;/:../.;/0/000....-./.000000//.../::/:///.9;..----.00;...0;00000000000-..-.00///0000/..../:000.;..000000000:-.9...9-
@M03495:530:000000000-LYBTV:1:1110:5886:11184 2:N:0:GTGCTCTG+TTCTTCCT
ATATTTTGCCGTTGATAAACCAGCTAATCCTGAAAAAAAAATCAAAGCTAAAAACTACAATGCTAAGACCACGATGTGACTGCTATCAAAGTTAGATATATATGTAAATTATTCATCTGTCAAATCCTAGAATTATATCATACCTGCTCCAGCAATCACGACCTGTAATGGTTTAGTGGGTTGTTCACTGTTTCTGAAAAATGAAGATAGTTGTCCAGCTTCCAAAAAGTTTATTGTGTTTTCTAGTGGAG
+
BBBBBFFFFFBBGGGGGGGGGGHHHHHHHHHHGHHHHGGGGHHHHHFHHHHHHHGHHHHHHHHHHHHHHGHHGGHGHHHHHHGGHHHHHHHHHHHHHHHHFHHHHHHHHHHHHGHHHHFHHHFHHHHHHFHFHGFHHHHHHHGHHHGCFGHHGHHHHHHGDGGGHHGHHHHGHHHH1=FECFGGHDGHHHHHHHFDHHHHCGFHGG0;CGHHHHGHHFGHHHGCCGHGGGFFFGGFBBFFGFGGGEGF.9A
@M03495:530:000000000-LYBTV:1:1110:2701:11185 2:N:0:GTGCTCTG+TTCTTCCT
ATATTTTGCCGTTGATAAACCACCCTAATTCCAAAGCTCACATGCTGACAGATCGGAAGAGCGTCGTGTAGGGAAAGAGTGTAGGAAGAAGTGTAGATCTCGGTGGTCGCCGTGTCATTAAAAAAAAAAACAATAAAGTACAACACAGACGAGAGGACATGTAGTAAGAAGAACATGATAGTGAGAAGATTAACGGCAGAAGACGATGACGAGAGCAACTGAGTCATGACAGAAAGGGTAGAGAAGACGAG
+
BCDCBFF@DFBBGGGGGGGGGGGGGHHHHHHHHHHHHHHHHHHHHHHHHHHHHHHGGGCCA2ABBEAFGHHHGFHHHGHBGFHHFHGHHGH4F4B3444@4?F1?E/3>//E//024B444B3?</<BD///.11111>11111....0.---.-.../00000<00<00/0///00000000<000/000<00.----./00/.-..00..-.<.0/.//00<00:00000<000.../.0<00/0/<<-
@M03495:530:000000000-LYBTV:1:1110:25691:11267 2:N:0:GTGCTCTG+TTCTTCCT
ATATTTTGCCGTTGATAAACCAGTCAGGAGTCCAAAGCTCACATGCTGACAGATCGGAAGAGCGTCGTGTAGGGAAAGAGTGTAGGAAGAAGTGGAGAACTCGGGGGGGGGCCGATCATTAAAAAAAAAAACAAACATAACTTTGATTGGTGTCAAATCACTTAGTCCGTAGTCGACAATCACGAACGAAACAAGTGTACCTACACTACAACTTAAGTTAAGACACACTATAGTGCTATAAGCATTTACAG
+
ACCCBFFFFFCBGGGGGGGGGGHGHHHHHGHHHHHHHHHHHHHHHHHHGHHHHHHHGGGFHHHGGGGEEGHHFGHHHHHGGGHHHHHHHFHH4B331B133B?E/>/--;-9-----;00000;B@A:B=D.....9900;90;00000.0.:00000000009900;.....0;.9.-900;...--...-9./;0:0000;/0;0/:00000000900:0;0///.:/900000000000;000:9000
@M03495:530:000000000-LYBTV:1:1110:18398:11272 2:N:0:GTGCTCTG+TTCTTCCT
ATATTTTGCCGTTGATAAACCAGCTAATCCTGAAAAAAAAATCAAAGCTAAAAACTACAATGCTAAGACCACGATGTGACTGCTATCAAAGTTAGATATATATGTAAATTATTCATCTGTCAAATCCTAGAATTATATCATACCTGCTCCAGCAATCACGACCTGTAATGGTTTAGTGGGTTGTTCACTGTTTCTGAAAAATGAAGATAGTTGTCCAGCTTCCAAAAAGTTTATTGTGTTTTCTAGTGGAG
+
ABABBFFFFFBAGGGGGGGGGGGHHHHHHHHFHFHHHGGGGGFHGGBFHHHHHHGHHHGFGFHFHGHHHHHHEEGGHHFHFDGFGFHHHHHHHGFHHHGHHHHHHHHHHHHHHHHHHHFHHHHGHFFGHFHGHHHGHHGHHHBFGHC2GBGCGHHHHHFFDCGDFHGBFHHGGFGF>FFHGGGGHFFHFHFHDDGDFGGHFGHGBCCCGFHHHHH0CHHHFF/CCCC.CBFBFFBFGGGGFBFFBFB0.9A
@M03495:530:000000000-LYBTV:1:1110:8310:11307 2:N:0:GTGCTCTG+TTCTTCCT
ATATTTTGCCGTTGATAAACCAGGGACTCAGGCTGGACCAAAGCTCACATGCTGACAGATCGGAAGAGCGTCGTGTAGGGAAAGAGTGTAGGAAGAAGTGTAGATCTCGGGGGGGGGCGGAGCATTAAAAAAAAAAAAAAAAAAAAGAAGAGGCGGTAGGAAGGAAAGAGCAACATAAAAACAAGTGAAATAACGGACAGAGAACGAAATAGGTAGAAGTAATCACAGAGCAAGACAAATAGGGAAGACAA
+
BCCCCFFFFFCCGGGGGGGGGGHGGDFHHHHHHHHGHHHHHHHHHHHHHHHHHHHHHHHHHHGFGGGHHGEGGFGHHHHGHGHHGHGHHHHHGGHHHHBG4B3444440F/>B-:;-------:;009B9B@>BFA--;-;--9--.../0...---...00...//.9//09../:0009.;./000000000.-:--.///00.....000000090;0000000009/09//////9000./.;.///
@M03495:530:000000000-LYBTV:1:1110:22394:11322 2:N:0:GTGCTCTG+TTCTTCCT
ATATTTTGCCGTTGATAAACCAGCTAATTCCAAAGCTCACATGCTGACAGATCGGAAGAGCGTCGTGTAGGGAAAGAGTGTAGGAAGAAGTGTAGATATCGGGGGTCGGCGGATCATTAAAAAAAAAAAAAAAAGAGCAATACGATAGCACAGCTGTAGACATATACTTAAAAGTGTAACAACACATGAACATATATAGACAGTCGCCACAGACTGTGGATGATGAACGTTCAAACTGAGGGATGACGAGA
+
CDDCCFFFFFCAGGGGGGGGGGHHHHHHHHHHHHHHHHHHHHHHHHHHHHHHHGGEGGHHGGEGEEGFHHHGGHHHHHHHHHHHHHHHHHHD443@444B?@/>E</<//////>=1<DD1<<@DCCC------..//:/00;.:.:.009//.00000000000:0000000000090000..9.0009:00000000000:00.-.....0.0009/000000000..//0090000;.../.00..-.
@M03495:530:000000000-LYBTV:1:1110:13951:11363 2:N:0:GTGCTCTG+TTCTTCCT
ATATTTTGCCGTTGATAAACCACCCTCCCTGTGGTCGTTATCTTGCTCCTTCTGTCGTCAACGAATTTACTAATTCCAAAGCTCACATGCTGACAGATCGGAAGAGCGTCGTGTAGGGAAAGAGTGTAGGAAGAAGTGTAGAACTCGGTGGGCGGCGGAGCAATTAAGAAAAAAAGAAGAGGAGAGTGTAGGAAAACATGAAGGTGCACGAAAGGACTAGAGGTGCGAGTGACTGCTTGCACTCGCGTGAA
+
BBBBBFFFFFBBGGCGGGFGGGGGGHHGGHGFGGGHGGGHHHHHHHHHHHHHHHHHGGGHGHCFGHHHHHHHHHHHHHHHHHGFHHHHHHHHHGHGHHFHFGGGHHHGGGGGGHHHHEGFHHHHGGHHGHGHHHEHDH22@2222</B/<///>--<---:./00000;CBBA--..9//.....;///9/////././//////////......9.//;//./9/-9--99//;////.////.;---..
@M03495:530:000000000-LYBTV:1:1110:9654:11363 2:N:0:GTGCTCTG+TTCTTCCT
ATATTTTGCCGTTGATAAACCAGCTAATCCTGAAAAAAAAATCAAAGCTAAAAACTACAATGCTAAGACCACGATGTGACTGCTATCAAAGTTAGATATATATGTAAATTATTCATCTGTCAAATCCTAGAATTATATCATACCTGCTCCAGCAATCACGACCTGTAATGGTTTAGTGGGTTGTTCACTGTTTCTGAAAAATGAAGATAGTTGTCCAGCTTCCAAAAAGTTTATTGTGTTTTCTAGTGGAG
+
CCBCCFFFFFCAGGGGGFGGGGHHHHHHHHHHHHHHHGGGGHFHHHHHHHHHHHGHHHHHHHHHHHHHHHHHGGHGHGHHHHFGHHGHHHGGHHFHHHHHHHHHFGHHHHHHHHHHHHHHGHHHHHHHHHHHHHHHHGHHHHFFHHGGFHHHHHHGHHHGGGGGGHGHHGHGHHHE>FFECFCFHGGHHHHHHHHHHHHHHHHHFG;GGFGHFHCCGHBGFHFCHHHEGGGGGGGGGGGGGFGGFGFF::A
@M03495:530:000000000-LYBTV:1:1110:13784:11373 2:N:0:GTGCTCTG+TTCTTCCT
ATATTTTGCCGTTGATAAACCAGCTAATCCTGAAAAAAAAATCAAAGCTAAAAACTACAATGCTAAGACCACGATGTGACTGCTATCAAAGTTAGATATATATGTAAATTATTCATCTGTCAAATCCTAGAATTATATCATACCTGCTCCAGCAATCACGACCTGTAATGGTTTAGTGGGTTGTTCACTGTTTCTGAAAAATGAAGATAGTTGTCCAGCTTCCAAAAAGTTTATTGTGTTTTCTAGTGGAG
+
CCCCCFFFFFCAGGGGGGGGGGHHHHHHHHHHHHHHGGGGGHHHHHHGHHHHGHGHHHHHHHHHHHHHHHHHGGHGHHHHGHHHHHHHHHHHHHHHHHHGHHHHHHHHHHHHHHHFHHHHHHHHHHHHHHFHHHHHHHGHHHHEHHHGHHHHHGHHHHHGGGGGHGGHHHFFHHHHGHGHGGGGHGHFHHFHHHHHHHDHHHHGHG0GGGGHHFHGHHFHHG;CFF.;EFFGGGGGGGGGGGFGGGGG.;C
@M03495:530:000000000-LYBTV:1:1110:19599:11376 2:N:0:GTGCTCTG+TTCTTCCT
ATATTTTGCCGTTGATAAACCAGGACTCAGGCTGGACCAAAGCTCACATGCTGACAGATCGGAAGAGCGTCGTGTAGGGAAAGAGTGTAGGAAGAAGTGTAGATCTCGGTGGTGGGCGTATCATTAAAAAAAAAAAAAAAACAGAATGGTAAGGGGGAGAGAGAAAGAAAAAAAATGAACTAAAAACGAAGAAAAAGTAAAACAGAAGCGCAGCTACAGTGACGAACTAATGAGGTACAATCTCACCAGTA
+
CCDCCFFFFFCBGGGGGGGGGGHGHHHHHHHHHHGHHHHHHHGHHHHHHHHHHHHHHHHHHGEGGHHHGGGGEEGHHHGFHHHHHGHGHHHHHHGHHHH4@3@4D4B0?/EE?///?>///033D?3BGGDFFD?-<----..//01101<100.----.....:00/./<.-9-.0111<00000.-.<..///<.011:10./F000-----<10001111..--.00:1<<//0111<01111<0.<:
@M03495:530:000000000-LYBTV:1:1110:19067:11390 2:N:0:GTGCTCTG+TTCTTCCT
ATATTTTGCCGTTGATAAACCAGTCAGGAGTCCAAAGCTCACATGCTGACAGATCGGAAGAGCGTCGTGTAGGGAAAGAGTGTAGGAAGAAGTGTAGATCTCGGGGGGCGGCGGGTCATTAAAAAAAAAAAAAAAAAAGAAGAGGATGGAGGATGTAATAGGAGAGAAATAAGAGAAGAAAGAAATGACGAGACAAGAAGTATATGTATAGAACACGACAATCCAAGGTAGTATAAGAAGTGCGAAGGAGA
+
BCCDCFFFFFCAGGGGGGGGGGHHHHHHHGHHHHHHHHHHHHHHHHHHGGGHHHHHGGGGHHHGGGGFEGHGHGGFHHGHHHHHHFDHAGHHGH44B@444B1?/>E--:---;--;:0:0000:@-==:-9------...:0:../0.//..;0:000000:/...00000000/0/0//0/./;000.9-..//.///;0:000:0:0;000//.----00/00:.0;000::0000/000-9--....
@M03495:530:000000000-LYBTV:1:1110:6510:11391 2:N:0:GTGCTCTG+TTCTTCCT
ATATTTTGCCGTTGATAAACCAGTCACAACCACTTCTTGCCCTCCAAAGCTCACATGCTGACAGATCGGAAGAGCGTCGTGTAGGGAAAGAGTGTAGGAAGAAGTGTAGATCTCGGGGGGCGCCGGATCATTAAAAAAAAAAAAAATGACGAAAGCTATAGGATAGCCAGAAGAAGAGCGAACATAGAGCAAGACATTAATAGAGACACAAAACATAGAGTAATGAGAACGTAAAAAACAGTGAATGAGAG
+
BCCCCFFFFFCAGGGGGGGGGGHHHHHHHGGGGHHHHHHHHHHHGHHHHHHHHHHHHHHHHHHHHHHHGGGGCFHGGGGGFGHHHGCHHHFHHHGFHHHHHFHGBE??3444DDFE?EF--9---9-.-.00;009:-9-;:-9:-.0;0.9-../0000900;00000../:0//:.9----:0000000//://0000;00;00////;.;.;000000000000000....909-../0000000000
@M03495:530:000000000-LYBTV:1:1110:15516:11395 2:N:0:GTGCTCTG+TTCTTCCT
ATATTTTGCCGTTGATAAACCAGGACTCAGGCTGGACCAAAGCTCACATGCTGACAGATCGGAAGAGCGTCGTGTAGGGAAAGAGTGTAGGAAGAAGTGTAGATCTCGGTGGGCGCCGGATCATTAAAAAAAAAAAAAAGAGCAGAAAATAAGAAAGACAAAGACAAGCAGAAACAGAGATAAACAGAAAAACAAGAAGATTAACAGTAATGCCAAGCAAGAACGCAGTAAGATACAGCAAGACATTCATG
+
BCCCCFFFFFDBGGGGGGGGGGHGHHHHHHHHHHGHHHHHHHHHHHHHHHHHHHHHHHHHHGFGGHHHGGGGEGHHHHGGHHHHGGHGHHHHHHHHHHF4434444?????//////<///>@2@222D>C@DFG--:A..//0///0/000009/09/////////..:/;/0///9/9090000//00/....////00000000000000000.://///;.:--.0009000000/;//:/000000
@M03495:530:000000000-LYBTV:1:1110:16552:11399 2:N:0:GTGCTCTG+TTCTTCCT
ATATTTTGCCGTTGATAAACCAAAGCTCACATGCTGACAGATCGGAAGAGCGTCGTGTAGGGAAAGAGTGTAGGAAGAAGTGTAGATCTCGGTGGTGGGCGTAGCAATAAAAAAAAAAAAAGAAAAGAGGACAGGGCAGCCAAGATATAGTCAAAAAGAGAGACATGAGATGAACGGGAAAGATCGTATCTGACAAGTGGATGTAGCTGGGGTGACAATAAGACTCAACGAACGCTGAACATACGAGACTT
+
CCCCCFFFFFCCGGGGGGGGGGHHHHHHHHHHHHHHHHHHHHHHGGGGHHHGGGGEGHHHGGGHHHGHHHBFGFHHGHHHHG44F444B41F1EF111/?/////43DB?DBGG?@C//<C..00>0.0.0<0........</..0000:00;C00..://../:;000000000....-.;;00././.000000.0009000;;000/.-.-.000000;0000:0/...--....00;000...9.00
@M03495:530:000000000-LYBTV:1:1110:12204:11412 2:N:0:GTGCTCTG+TTCTTCCT
ATATTTTGCCGTTGATAAACCACCCTCCCTGTGGTCGTTATCTTGCTCCTTCTGTCGTCAACGAATTTACTAATTCCAAAGCTCACATGCTGACAGATCGGAAGAGCGTCGTGTAGGGAAAGAGTGTAGGAAGAAGTGTAGATCTCGGTGGGGGCCGGGTGATTAAAAAAAAAAAAAAAAGAGAATAGATAGACAGAGGGTGGAATAAAGGATGAGAATAGAACACGATACGAGGAGACAGAGAACACGGA
+
BBBBBFFFFFB2EEGGGCGGGGGGGHHGGHHHFGHGGGGGHHGHGFHHHHHHHHHHGGGHGHGGFHHHHHHHHHHHHHHHHGHGHFGHHHHHGHGHHHHHGGGGHGHGGGGEGHHHGFGFFHHGGHHHGEBG0CGFGH222>22>>FF/?B///--<--<-.0<0000:A-@?AC----9..;B//;////////.//..9.-9/;/////.9////////////..-..-...-;9..../9./9/..--
@M03495:530:000000000-LYBTV:1:1110:2512:11420 2:N:0:GTGCTCTG+TTCTTCCT
ATATTTTGCCGTTGATAAACCAGCTAATCCTGAAAAAAAAATCAAAGCTAAAAACTACAATGCTAAGACCACGATGTGACTGCTATCAAAGTTAGATATATATGTAAATTATTCATCTGTCAAATCCTAGAATTATATCATACCTGCTCCAGCAATCACGACCTGTAATGGTTTAGTGGGTTGTTCACTGTTTCTGAAAAATGAAGATAGTTGTCCAGCTTCCAAAAAGTTTATTGTGTTTTCTAGTGGAG
+
BBBBBFFBFFBAGGGGGGGFGGGGFHH5GHHHG3GDGEFGGHFHHFFFHGHHHHGHHHHHHHGHHEHHFHHEEG1BGFFBFDCHHHHHHFHHFFHHFGHGFHHHHHHHHFHHHHHHHFGHHHFHHHHHHFHHBHHHHHHGHHEHGHHGFCCGFGHHHBGFDGGGHHHFHGEDFGHG11>FAGGGF1FGFHHH0DGGHHHGHFBHFBFFEC00CFGBCGCHHFCC;0C;ABFGFGBBBFFFGF0BF0;F.09
@M03495:530:000000000-LYBTV:1:1110:17187:11425 2:N:0:GTGCTCTG+TTCTTCCT
ATATTTTGCCGTTGATAAACCACCCTCCCTGTGGTCGTTATCTTGCTCCTTCTGTCGTCAACGAATTTACTAATTCCAAAGCTCACATGCTGACAGATCGGAAGAGCGTCGTGTAGGGAAAGAGTGTAGGAAGAAGTGTAGATCTCGGGGGGCGCGGTATCATTAAAAAAAAAAAAAAAAGAAAAGAATAGAGAGAGGCAAGCAAAAGGACGATAAAAGTATATGCAATAAGAGCACAATAATCGGAGACA
+
BCCCBFFFFFCBGGGGGGGGGGGGGHHGGHHHHHHHGGGHHHHHGGHHHHHHHHHHGGGHGHGGGHHHHHHHGHHHHHHHHHHHHHHHHHHHHHHHHHHGGGGGHHHGGGGGGHHHHG?GEHHHHHHHHHHFGHHHHH2>2>2>D2AF?<<--;---...;90BFBF0B@A=D9=:----...9//.;:00000.......;.//0//./.9-...000000000000000000/0.//00000...-9.9
@M03495:530:000000000-LYBTV:1:1110:10078:11434 2:N:0:GTGCTCTG+TTCTTCCT
ATATTTTGCCGTTGATAAACCAGCTAATTCCAAAGCTCACATGCTGACAGATCGGAAGAGCGTCGTGTAGGGAAAGAGTGTAGGAAGAAGTGTAGATAACGGTGGTCGCCGGAACAATAAAAAAAAAAAAAAGCGAAATGAAGAGGTTACTAGTAAAAGAAAGAAAAATAGTAATAAAGATAAAAAACAAAACGATAAAGAAAAACGGACGGAAAACAGAAAAACAAAAAAAACGGATAAGTGAAAGCACA
+
CCCCCFFFFFCBGGGGGGGGGGHHHHHHHHHHHHHHHHHHHHHHHHHHHHHHHHGGGGHGGGEGFEGHHHHGGGHHHHGHHHGHHHHHHHHH443444431>1?E/3>//><///B2B3?BDHCF/>A<-<-....<;G00000..0/00000:00;009./0/./9..09;0;000;000;00;0-......-....000;//..-..---.;-/9.//009.......---:-.9;.0:090000/0;;
@M03495:530:000000000-LYBTV:1:1110:6975:11450 2:N:0:GTGCTCTG+TTCTTCCT
ATATTTTGCCGTTGATAAACCAGCTAATCCTGAAAAAAAAATCAAAGCTAAAAACTACAATGCTAAGACCACGATGTGACTGCTATCAAAGTTAGATATATATGTAAATTATTCATCTGTCAAATCCTAGAATTATATCATACCTGCTCCAGCAATCACGACCTGTAATGGTTTAGTGGGTTGTTCACTGTTTCTGAAAAATGAAGATAGTTGTCCAGCTTCCAAAAAGTTTATTGTGTTTTCTAGTGGAG
+
AACCCFFFFFCAFGGGGFGGGGHHHHHHHHHHHHHHHGGGGHHHHHHGHHHHHHGHHHHHHHHHHHHHHHHHGGHGHHHHHHHHHHHHHHHHHHGHHHHHHHHHHHHHHHHHHHHHHHHHHHHHHHHHHHHHHHHHHHHHHHHCGHHHHFHHGHHHHHHGGGGGHHHHHHHFHHHHFGFHGGGGHHHGHHHHHHHHHHGHHHHHHH0CHHGHHHGHGHCGHHGFGHG.CFGGGGGGGGFFGGGFGGGF;CA
@M03495:530:000000000-LYBTV:1:1110:19457:11456 2:N:0:GTGCTCTG+TTCTTCCT
ATATTTTGCCGTTGATAAACCAGCTAATCCTGAAAAAAAAATCAAAGCTAAAAACTACAATGCTAAGACCACGATGTGACTGCTATCAAAGTTAGATATATATGTAAATTATTCATCTGTCAAATCCTAGAATTATATCATACCTGCTCCAGCAATCACGACCTGTAATGGTTTAGTGGGTTGTTCACTGTTTCTGAAAAATGAAGATAGTTGTCCAGCTTCCAAAAAGTTTATTGTGTTTTCTAGTGGAG
+
@BBBBFFFFFBBGGGGGGGGGGHHGHHHGHHHHHHHHGGGGHHHHHHHHHHHHHGHHHHHFHHHHHHGHHHHGGHGFFHFHHHHHHFHHHHHFHHHHHHHHHHHHHHHHHHHHHHHGHHHHHEFGFHHHHHGHHHHHHGHHHGFGHAGHHFHFGHHHHHGGGGGHHHFGHFGHFHH=GHHGGGGHDFHHHGHFHHHHHHHFGHHGF0CGHHHHFCGGCCCBGCHGFEGDFGGFGFGFGGGGGGGFFGGFFF
@M03495:530:000000000-LYBTV:1:1110:6336:11475 2:N:0:GTGCTCTG+TTCTTCCT
ATATTTTGCCGTTGATAAACCAGCTAATCCTGAAAAAAAAATCAAAGCTAAAAACTACAATGCTAAGACCACGATGTGACTGCTATCAAAGTTAGATATATATGTAAATTATTCATCTGTCAAATCCTAGAATTATATCATACCTGCTCCAGCAATCACGACCTGTAATGGTTTAGTGGGTTGTTCACTGTTTCTGAAAAATGAAGATAGTTGTCCAGCTTCCAAAAAGTTTATTGTGTTTTCTAGTGGAG
+
?ABBBFFBFFBAEEGGGFGGGGHHGGHFHHHHFFHGGFGGGHHHHGHFHHHHGHEFHHHHHHGHHHHHHHHHGGGGHHGHHGGHHHHHGFHHHHHHHHHHHHHHFHHHGGGHHHHGHHHHHHHHHHHHHHGHHHHHHGHHHHHHHHHFHHGHBGBHHHHGFFFGHHEGHHGFHHHH>FGEGFFGHHFHGGGHHFFFHHDGHGGHHB<CGGGHHHHBGHBGGHHHGFH.;FFFGGGGFFGGGGGGGGFB.;C
@M03495:530:000000000-LYBTV:1:1110:12647:11476 2:N:0:GTGCTCTG+TTCTTCCT
ATATTTTGCCGTTGATAAACCAGGACTCAGGCTGGACCAAAGCTCACATGCTGACAGATCGGAAGAGCGTCGTGTAGGGAAAGAGTGTAGGAAGAAGTGGAGATCTCGGTGGTGGCCGGGTCAATAAAAAAAAAAAAAAAAAAGAAGAAGGAAGAGGTGAGGAGAGAAAGAATAAGAAAACACAAGAAGGAAGGAAAACAATAAATGAACAAACAACAAGAAATAAGAACGAAGGAAGATCTACAGAGAGT
+
DECDEFFFFFECGGGGGGGGGGHGHHHHHHHHHHGHHHHHHHHHHHHHHHHHHHHHHHHHHGGGGHHHGGGGEGHHHHGHHHHHHFHGHHHHHHHHHHH33/33B?B?F>AGA/?0?<////B2?32@G2CGCGC<@@---<<.../0//../....0.1<.0<<..000/::11111<//...9.///.</...<///..<101111111/....9..////<11:11/.<.<../..1:111101//.<
@M03495:530:000000000-LYBTV:1:1110:9260:11517 2:N:0:GTGCTCTG+TTCTTCCT
ATATTTTGCCGTTGATAAACCAGCTAATCCTGAAAAAAAAATCAAAGCTAAAAACTACAATGCTAAGACCACGATGTGACTGCTATCAAAGTTAGATATATATGTAAATTATTCATCTGTCAAATCCTAGAATTATATCATACCTGCTCCAGCAATCACGACCTGTAATGGTTTAGTGGGTTGTTCACTGTTTCTGAAAAATGAAGATAGTTGTCCAGCTTCCAAAAAGTTTATTGTGTTTTCTAGTGGAG
+
CCCCCFFFFFCBGGGGGGGGGGHHHGHHHHHHHHHHHGGGGHHHHHGHHHHHHHGHHHHHHHHHHHHHHHHHGGHGFHHHHHHHHHHHHHHHHHHHHHHHHHHHHHHHHHHHHHHHHHHHGHHGHHHHHHHHHHHHHHHHHHHEHGCFGHHHHHHHHHHGGGGGHHHFHHHGHHHHFGGHGGGFHGHHHHHHHHHHHHHGHHHHHH<GHGGHHHHHHHCHHHHFCGEGGGGGGGGGGGGGGFFFFFBF<0E
@M03495:530:000000000-LYBTV:1:1110:4064:11529 2:N:0:GTGCTCTG+TTCTTCCT
ATATTTTGCCGTTGATAAACCAGCTAATCCTGAAAAAAAAATCAAAGCTAAAAACTACAATGCTAAGACCACGATGTGACTGCTATCAAAGTTAGATATATATGTAAATTATTCATCTGTCAAATCCTAGAATTATATCATACCTGCTCCAGCAATCACGACCTGTAATGGTTTAGTGGGTTGTTCACTGTTTCTGAAAAATGAAGATAGTTGTCCAGCTTCCAAAAAGTTTATTGTGTTTTCTAGTGGAG
+
ABCCCFFFFFCAGGGGGGGGGGHHHHHHGHHHHHHHGGGGGHFHHEHHHHHGHHGHHFHHHHHHHHHHHGHHGGHFHFHHGHGEGFHHHHHHHHHHHHHHGHHHHHHHHHHHHHHHHGHHHHHHHHHHHHHHHHHHHHHHHHHFGHFGHHFHGHHHGGHE/BEGFDGHHHHHHHHH=GHFGGGGHGHHHHHHHHFHHHDGAGHBHH:CHHHHHHGHFHEHBG:CFG:.ABFGGFGFFGFGFCFFFF00.:A
@M03495:530:000000000-LYBTV:1:1110:15794:11536 2:N:0:GTGCTCTG+TTCTTCCT
ATATTTTGCCGTTGATAAACCACCCTCCCTGTGGTCGTTATCTTGCTCCTTCTGTCGTCAACGAATTTACTAATTCCAAAGCTCACATGCTGACAGATCGGAAGAGCGTCGTGTAGGGAAAGAGTGTAGGAAGAAGTGTAGATCTGGGGGGGGGGCGTGTGATTAAAAAAAAAAAAAAAGAGAAAGAGCGAAAGGAGCAGGTAGAGAAACAAAAGAAGAGACAAAGGGAAGCATAGAGCACAGAGAAAGCG
+
CCCCCFFFFFDBGGGGGGGGGGGGGHHGGHHHHHGHGGGHHHHHHFHHGHHHHHHHGGGHGHGGGHHHHHHHGHHHHHHHHHHHHHHHHHHHHHHGHHHHGGGGHHHGGGGEGHHHHGHHGHHHHHHHFHGHHHHHGH222222D22F/<?--9--;--..::000:0:@--;--:---..//00:://-;--../.../.:00:0000//;../.;/0.///////..;..00000000.//://000:.
@M03495:530:000000000-LYBTV:1:1110:6119:11552 2:N:0:GTGCTCTG+TTCTTCTT
ATATTTTGCCGTTGATAAACCAGCTAATCCTGAAAAAAAAATCAAAGCTAAAAACTACAATGCTAAGACCACGATGTGACTGCTATCAAAGTTAGATATATATGTAAATTATTCATCTGTCAAATCCTAGAATTATATCATACCTGCTCCAGCAATCACGACCTGTAATGGTTTAGTGGGTTGTTCACTGTTTCTGAAAAATGAAGATAGTTGTCCAGCTTCCAAAAAGTTTATTGTGTTTTCTAGTGGAG
+
ABBCCFFFFFCBGGGGGGGGGGHHHHHHHHHHHHHHHGGGGHHHHHHHHHHHHHGGHHHHHHHHHHHHHHHGGGHGHGHHHHFHHHHHHHHHHHHHHHHHHHHHHHHHHHHHHHHHHHHHHHHHHHHHHHHHHHHHHHHHHHHHHHGBGHHHGHHHHFHGDGGGHHHHHHHFFHHHFGHHGGGGHHFHHHHHHHHHHGHGHHHHHHCGHHCGHHHHGHG0GG;GCGC.CBFGGGFGGGFGGGGF0FFF;BE
@M03495:530:000000000-LYBTV:1:1110:6882:11553 2:N:0:GTGCTCTG+TTCTTCCT
ATATTTTGCCGTTGATAAACCAGCTAATCCTGAAAAAAAAATCAAAGCTAAAAACTACAATGCTAAGACCACGATGTGACTGCTATCAAAGTTAGATATATATGTAAATTATTCATCTGTCAAATCCTAGAATTATATCATACCTGCTCCAGCAATCACGACCTGTAATGGTTTAGTGGGTTGTTCACTGTTTCTGAAAAATGAAGATAGTTGTCCAGCTTCCAAAAAGTTTATTGTGTTTTCTAGTGGAG
+
ABBCCFFFFFCBGGGGGGGGGGHHHHHHHHHHHHHHHGGGGHHGHHHHHHHHHHGHHHHHHHHHHHHHHHHHGGHGHHHFHHHFHHHHHHHHHHHHHHHHHHHHHHHHHHHHHHHHHHHHHHHHHHHHHHHHHHHHHHGFHHHGHHHHHHHGFHEHGHHGGGGGHGHHHHH?GGHH>GFHGGGGHHHHHHHHGHHHHGFHHHHHGHCGHHHHHGGHGHFGHHHCGHCEGGGGGGGGF0CFGGGGGGGGAFE
@M03495:530:000000000-LYBTV:1:1110:22716:11560 2:N:0:GTGCTCTG+TTCTTCCT
ATATTTGCCGTTGATAAACCAGCTAATCCTGAAAAAAAAATCAAAGCTAAAAACTACAATGCTAAGACCACGATGTGACTGCTATCAAAGTTAGATATATATGTAAATTATTCATCTGTCAAATCCTAGAATTATATCATACCTGCTCCAGCAATCACGACCTGTAATGGTTTAGTGGGTTGTTCACTGTTTCTGAAAAATGAAGATAGTTGTCCAGCTTCCAAAAAGTTTATTGTGTTTTCTAGTGGAGG
+
AAAABFFBFDABEFGGGFGFGGHHHGHDFHHHFHHFEGGGHHHGGFHFHHHHGGHHHHFFFHFFHHGHHFGFGC1B4FGFGHHHHHHHHH4FGHHFHHHHHGHFGHHHHGFFGGGFHGEEHHFGGHHGHHHHHHHHGHHHHHHHHHHHGFHFHHHGHHGGCDDHFGHGHHFHHHHHGHHDGGFFF1<GHHHHBHGHBHGHHHGDD0<CGHHHGHFCGGHHFCCGHH.;CC;FGBBBF9:F/BFFFFGG;.;
@M03495:530:000000000-LYBTV:1:1110:5990:11564 2:N:0:GTGCTCTG+TTCTTCCT
ATATTTTGCCGTTGATAAACCAGTTCCAAAGCTCACATGCTGACAGATCGGAAGAGCGTCGTGTAGGGAAAGAGTGTAGGAAGAAGTGTAGATCTCGGTGGGCGCCGGATCATTAAAAAAAAAAAAAAAAAAAGACGAAGGAAGACTGCGTACAGAATGGAAAAAATAAAGAACGATAAAATAAACAAGGGAATAGCTAAGAGCCACACAGAGAAGTAAGGAACTGAAACAATAAATCTGTATATATACAT
+
CCDDCFFFFFECGGGGGGGGGGHHHHHHHHHHHHHHHHHHHHHHHHHGHHGGGGHHHGGGGFGHHHHGHHHHHHGHHHHHHHHHHHHF4@@444BE1E1?1/1>/>>///<03D3?FDGGBDCC@-<---:--.</.--..</..<10/...-.11011000:<.-.:1:11.<.....11101:01./...:/001:11000/./<...:0</0/11110<<.000000/.01011111:1<1<111111
@M03495:530:000000000-LYBTV:1:1110:2784:11568 2:N:0:GTGCTCTG+TTCTTCCT
ATATTTTGCCGTTGATAAACCAAAGCTCACATGCTGACAGATCGGAAGAGCGTCGTGTAGGGAAAGAGTGTAGGAAGAAGTGTAGATCTCGGTGGGCGCCGTATCATTTAAAAAAAAAAAAAAACAGAGCAAAGCACACGAGGAATTGATCTATGATGCAGAGTGTACAGAAGAGTGAAGCGTATAGTAAGCATCATGAATAACAACGGTGTACTGTGACGCTGAGAAAACAACGAGAGAGAGAGATACAA
+
3AAAAFFFBFD>EE4FGFFGGEHHHGHHHCHHFGHHGHHHHHHHGGGGFGHGGGGEGHHHGGHHHHHHFGDFH3FG1BBGGEB@F44@44FF>A?/1>/////004444443BEC/>C/>/---..////////////.--;--/00000000009000;00.;0000000///.000009-...//9//////////////////.--..:/9//;///......///9/9..-..9-.9;.;9.B/9:/
@M03495:530:000000000-LYBTV:1:1110:3910:11568 2:N:0:GTGCTCTG+TTCTTCCT
ATATTTTGCCGTTGATAAACCAGCTAATCCTGAAAAAAAAATCAAAGCTAAAAACTACAATGCTAAGACCACGATGTGACTGCTATCAAAGTTAGATATATATGTAAATTATTCATCTGTCAAATCCTAGAATTATATCATACCTGCTCCAGCAATCACGACCTGTAATGGTTTAGTGGGTTGTTCACTGTTTCTGAAAAATGAAGATAGTTGTCCAGCTTCCAAATAGTTTATTGTGTTTTCTAGTGGAG
+
CBBCCFFFFFB>EGGGGGGGGGHHHHFEGFHHFCHHHCEEFGGFHHHHHHHFHHGHHHHHGHHHHHHHHHGHGGHGGHHGEGFHHHFHHHHFHHFHHHHHHHHHHGHHHHHHHHHHFHHHHHHFGFHHHHHHHHHHHHHHHHGHHHGHFHHHGHGGFHGG?/EDHGHFGHGFHGHH>FHEDGFGHFHFHHFHGHGHHHBHFGHB0C<CGHHHHHHHHFHHGHGG;C0;FFFGGGGGGGGFFGFGFGGF;BE
@M03495:530:000000000-LYBTV:1:1110:23621:11568 2:N:0:GTGCTCTG+TTCTTCCT
ATATTTTGCCGTTGATAAACCAGCTAATCCTGAAAAAAAAATCAAAGCTAAAAACTACAATGCTAAGACCACGATGTGACTGCTATCAAAGTTAGATATATATGTAAATTATTCATCTGTCAAATCCTAGAATTATATCATACCTGCTCCAGCAATCACGACCTGTAATGGTTTAGTGGGTTGTTCACTGTTTCTGAAAAATGAAGATAGTTGTCCAGCTTCCAAAAAGTTTATTGTGTTTTCTAGTGGAG
+
BBBB@DFBFFBBGCGGGGGGGGHHGHHFHHHHGHHHHGGFGHFCHHHHHHHHHFGHHHHGHHHHHHHHHHHHGGHAGGFHGGCHHHHHGFFBGHHHHHHHHHHHHHHFGHHFHHHHHHFGGFHHHHHHHHHFHHHHHHGHHHGBGHHGFHFFEGFHHHHGDFGGHFHHGFHGGHHG>GHGGGGDCGBGFGDGFFGHHGHHHHHHB0<CGGCGHH::CG/0CGC:0:;CEFFFGFBFGGBBFFEFFBFG;BE
@M03495:530:000000000-LYBTV:1:1110:14269:11578 2:N:0:GTGCTCTG+TTCTTCCT
ATATTTTGCCGTTGATAAACCACCCTCCCTGTGGTCGTTATCTTGCTCCTTCTGTCGTCAACGAATTTACTAATTCCAAAGCTCACATGCTGACAGATCGGAAGAGCGTCGTGTAGGGAAAGAGTGTAGGAAGAAGTGTAGATCTCGGGGGTCGGCGGGGCATTAAAAAAAAAAAAAGTGGAGAAGACAATAGTAACTGTAGGAGAAGCAAAAAAGAGCTAAGGATCAACAAAAAGTACAGAGTGAGCAGA
+
BCCCCFFFFFCBGGGGGGGGGGGGGHHGGHHGHHGHGGGHHHHHHHHHHHHHHHHHGGGHGHGGGHHHGHHHGHHHHHHHHHHHHHHHHHHHHHHHHHHHGGGGHHHGGGGGGHHHHGGHHHHHHHGGHHFHHHHFFH2>22222DF//@E-.<--------::11<10=--<@=--.0100.<./0///0111111:11<100/../00:0/.-.<//<01</:0/.0/0..:..::1111/111000//
@M03495:530:000000000-LYBTV:1:1110:23020:11595 2:N:0:GTGCTCTG+TTCTTCCT
ATATTTTGCCGTTGATAACCAGTCAGGAGTCCAAAGCTCACATGCTGACAGATCGGAAGAGCGTCGTGTAGGGAAAGAGTGTAGGAAGAAGTGTAGATCTCGGGGGTCGCCGGATCATTAAAAAAAAAAAAAAAAAAACTACAGAATGAGGGAGAGCTGGAAAGAAAAATAAAATGAGTGCTAGCAAGTGAAATAGGTAGAACGCACACTACGGGAGGTAATAGATCAGATATGAATACAGACGATGGTCA
+
CCCCDFFFFFDBGGGGGGGGGGHHHHHHGHHHHHHHHHHHHHHHHHHHHHHHHHHGGGGHHHGGGFFFHHHHGGHHHHHFFFHHGHHGHHHFG4B@4444BCF/EE//</////?/01@=GBBGD<<CA--:------.00:000:0000/...9..00/.00././/..00:0:000000000000/:00000;00:00:00..---.://..-.--:00000:0000000:0000:0000.--...000
@M03495:530:000000000-LYBTV:1:1110:3934:11600 2:N:0:GTGCTCTG+TTCTTCCT
ATATTTTGCCGTTGATAAACCACCCTCCCTGTGGTCGTTATCTTGCTCCTTCTGTCGTCAACGAATTTACTAATTCCAAAGCTCACATGCTGACAGATCGGAAGAGCGTCGTGTAGGGAAAGAGTGTAGGAAGAAGTGTAGATATCGGTGGTGGGCGGGTCATTAAAAAAAAAAAAAAAAAGGAAGATGAACATGGTGGGAGTGACCAGATAGAAACAGAGTAGAGCGAGAATAGAGTAGAGGTGGACACA
+
CDDEDFFFFFCBGGGGGGGGGGGGGHHGGHHHHHHHGGGHHHHHHHHHHHHHHHHHGGGHGHGGGHHHHHHHHHHHHHHHHGHHHHHHHHHHHHHHGHHHGGGGHHHGGGGEGHHGGGFGHHHHHHHHHHFHHHGHHH2DG222@@FFFCE?/?//>--:-<1<C11:<<<-@-9@-----..</..1111111:/11.9..<.1110..:<1111/////111111----.<1<1111111/09..00./
@M03495:530:000000000-LYBTV:1:1110:9317:11605 2:N:0:GTGCTCTG+TTCTTCCT
ATATTTTGCCGTTGATAAACCAGGGCGGCACCAAAGCTCACATGCTGACAGATCGGAAGAGCGTCGTGTAGGGAAAGAGTGTAGGAAGAAGTGGAGATATCGGTGGGGGGCGGGTCATTAAAAAAAAAAAAAAAGATAGGAAGAGCTAGAGGTGGAAAGAAAGAAGAGAACAAAACGAAAAAAGACGTAAGAGTAATCGATATACAAGGGAGACGGATAGATAGTAGAGCAAGAATAAAGAGAAGAGCATA
+
CDCDCFFFFFCBGGGGGGGGGGHGGGGGGGGGHHHHHHHHHHHHHHHHHHHHHHHGGGGHHHGGGGEFGHHHGGHHHHHDFFGHGGFHFHHGB3B/?3444?B/?A///-----<-<0<0BFF:BC>=<B-<-<..000/00:../00000/0.<<00.:./0/./:.:00//<..<...-.<<./..9..00<0000..<.-00000..<.<...<..000000<00000</</00000://</0./000
@M03495:530:000000000-LYBTV:1:1110:18969:11619 2:N:0:GTGCTCTG+TTCTTCCT
ATATTTTGCCGTTGATAAACCAGCTAATTCCAAAGCTCACATGCTGACAGATCGGAAGAGCGTCGTGTAGGGAAAGAGTGTAGGAAGAAGTGTAGATCTCGGTGGTCGCCGTATCATTAAAAAAAAAAAAAGAAAAAAACAAACATCATACTATAGACCATAAGTCAGAAAGCTTCAACTAGCTAGATAATCTGACGACGAATGCAAGAGAGAATGCAGTATACATAGAGCACAGTCTACGCGTACATCAT
+
CCCCCFFFFFCCGGGGGGGGGGHGHHHHHHHHHHHHHHHHHHHHHHHHHHHHHHGGGGHHHGGGFEFGHHHGHHHHHHHHHHHHHHHHHHGF4B3444BFCE?E??3>//>//0BDGH44?4FDG?CG?/-..0000--.<..:.00000000000000/0:0000000000/000000000/00000;0000000..---:.00000/./..00009000000000000;9.9/00900.-----.;;00
@M03495:530:000000000-LYBTV:1:1110:5824:11619 2:N:0:GTGCTCTG+TTCTTCCT
ATATTTTGCCGTTGATAAACCAGGGACTCAGGCGGACCAAAGCTCACATGCTGACAGATCGGAAGAGCGTCGTGTAGGGAAAGAGTGTAGGAAGAAGTGTAGATCTCGGTGGTCGCCGTGTCATTAAAAAAAAAAAAAAAAGAGAAGAGGATGGAGGCTGAAGAAAAGAGAAAATAAGACACACATCCACTAATATAGATAAAAGACATAACAAAGAAAAGACTTGGTGAGAGAGAAGAAAAGAATCATGA
+
CCCDDFFFFFECGGGGGGGGGGHGGGGHHHHHHGGGGGHHHHHHHHHHHHHHHHHHHHHGHGGGGHHHGGGGFGGHHHGHHHHHHGGFHHHHHHHHH?F4?344?BFGF/?//2>/</>/@2D>D22>DGCC->A-<<---99:/0/0..</:.//.....<01<///.:<00/10111:///..00/0<1/011111111:111.//1B1000.//./</9/11000.<.109<.:/0////9.011111
@M03495:530:000000000-LYBTV:1:1110:2508:11623 2:N:0:GTGCTCTG+TTCTTCCT
ATATTTTGCCGTTGATAAACCAGCTAATCCTGAAAAAAAAATCAAAGCTAAAAACTACAATGCTAAGACCACGATGTGACTGCTATCAAAGTTAGATATATATGTAAATTATTCATCTGTCAAATCCTAGAATTATATCATACCTGCTCCAGCAATCACGACCTGTAATGGTTTAGTGGGTTGTTCACTGTTTCTGAAAAATGAAGATAGTTGTCCAGCTTCCAAAAAGTTTATTGTGTTTTCTAGTGGAG
+
>ABCCFFFFFCCGGGGGGGGGGHHHHHFHHHHHHHGHFGGGHHHHHFHHGGHHHGHHHHHGHHHHHHHHHHHGGHGCHHHHEHHHHGHHHGGHHHGHGHHHHHHHHHHHHHHHHGHHHFHHHHHHHHGHHHHHHHHHHHHHHGFGHHFGGFFHHGGHHHGGGGGHHGHHGHGHHGH>GHEDGGGHGFHHHHHHHFHHHHH.<GDGG0GFCGHFHCGHHGHFHHFGHCEAFGGGGGGGF/:FFFGFF;;9:A
@M03495:530:000000000-LYBTV:1:1110:4418:11641 2:N:0:GTGCTCTG+TTCTTCCT
ATATTTTGCCGTTGATAAACCAAAGCTCACATGCTGACAGATCGGAAGAGCGTCGTGTAGGGAAAGAGTGTAGGAAGAAGTGGAGATCTCGGGGGTGGCCGGATCATTAAAAAAAAAAAAAATAAAGAAAAATGGGACAAGAGAGGGGAAACAAAAGTAAGAAACGAGCAATGAGTAAGAATGAGTAAGAATCAGAAGACAGTCAGCATTGTAAACAGAACAATGTAGACTACCAAAATATCAAGCTCAGA
+
BCCCCFFFFFDBGGGGGGGGGGHHHHHHHHHHHHHHHHHHFHHHGGGEHHHGGGGGGHHHHGGHHGFHGGDFGHHHHFHHHF3@1333B4B1/>@//<00/////?2?2>>GHGG-<<<---.<000<.//..:0./..../:/...-...//.../0<0<00//...--/0000:0<<000000:00000000000<:/:<00000:0000<0000//0///000:00000//00..00000000000/0
@M03495:530:000000000-LYBTV:1:1110:25627:11642 2:N:0:GTGCTCTG+TTCTTCCT
ATATTTTGCCGTTGATAAACCAGCTAATTCCAAAGCTCACATGCTGACAGATCGGAAGAGCGTCGTGTAGGGAAAGAGTGTAGGAAGAAGTGTAGATCTCGGTGGTCGCCGGATCATTAAAAAAAAAAAAACACTAAACAGCTCAATGGCGCAAGAGCCGTGAACTAAGACACGACCGAACCACTGTTATCGCCGTTACGGCGATACTAACTAACGTATCAAACAGATGACAGAGATTGTGAGTCGAGTGC
+
CCCDCFFFFFDCGGGGGGGGGGHHHHHHHHHHHHHHHHHHHHHHHGHHHHHHHHGGGGHHHGGGEEFGHHFGGHHHGHHHHHHHHHHGHHGH443@BB4GGFEED13>/?>//?EC3D33???>//@@->A...</0000/.00000<0/-.--</</.-.-..00000:0//.-<------..0<<0:00...--.....----.-0<000000./.0.0000.//000000///000<00000-.-0<0
@M03495:530:000000000-LYBTV:1:1110:27953:11647 2:N:0:GTGCTCTG+TTCTTCCT
ATATTTTGCCGTTGATAAACCAGTCTCCAAAGCTCACATGCTGACAGATCGGAAGAGCGTCGTGTAGGGAAAGAGTGTAGGAAGAAGTGTAGATCTCGGGGGGGGGCGGATTATTAAAAAAAAAAAAAGAAAATAACACGCCGGGGCAGAGATCTGGAGAAAGAAGTACCAGACATCAAGATACGTGATGGCGCGGTGCTGCCGGGCTTATGTAACATCAGTCAGTCCTGACACGATCCACGGTGTAGTCA
+
CCCCCFFFFFCAGGGGGGGGGGHHHHHHHHHHHHHHHHHHHHHHHHHHHHHGGGGHHHGEEGEAGHHHGHGHHFGGGFGHHGHGHHHFF44344@4@B1/>E---------.;00:0B09;@>AB---.;.//000;00.-:;-----..:/000000.;.0;9./:90000../;00;00000.:/.900/-.--.--000.-----.000;0900000000090000:0/00.-...00.-...09009
@M03495:530:000000000-LYBTV:1:1110:18755:11653 2:N:0:GTGCTCTG+TTCTTCCT
ATATTTTGCCGTTGATAAACCAGTCAGGAGTCCAAAGCTCACATGCTGACAGATCGGAAGAGCGTCGTGTAGGGAAAGAGTGTAGGAAGAAGTGTAGATCTCGGTGGGCGCCGGAGCAATAAAAAAAAAAAAAAAACAGATAAACAGTCTGCGCGGAGTATACCACGAGAAAATATAAGGTGTCCGATGTACAAACAGATAAAAACAGAAGAACGGGAGACTCAGTGAATAAGAATAGCGCAACGCAATGA
+
BBCBCFFFFFCBGGGGGGGGGGHHHHHHHGHHHHHHHHHHHHHHHGHHHHHHHHHHGGGGHHHGGGGEFHHHHGCHHHGHHGFFGHGHHFHHBG443@44B@1E>AE//E/</////?2?>2D2@CCGG@@-@--<..//111101/10111------.<<11:0<.<-..0/101111010001...9.11110.</<111110..//:00</..<.<..00001::<:111110<0<-<-------.:1
@M03495:530:000000000-LYBTV:1:1110:3656:11677 2:N:0:GTGCTCTG+TTCTTCCT
ATATTTTGCCGTTGATAAACCAGCTAATCCTGAAAAAAAAATCAAAGCTAAAAACTACAATGCTAAGACCACGATGTGACTGCTATCAAAGTTAGATATATATGTAAATTATTCATCTGTCAAATCCTAGAATTATATCATACCTGCTCCAGCAATCACGACCTGTAATGGTTTAGTGGGTTGTTCACTGTTTCTGAAAAATGAAGATAGTTGTCCAGCTTCCAAAAAGTTTATTGTGTTTTCTAGTGGAG
+
AAABBFBFFFDAGGGFGGGGGGHGHHHHHHHHHGGHHGGGGHHHHHHHHHHHHHGHHHHHHHFHHHHHHHHHGGHFHHHHHFFHHHHHHHHHHHHHHHHFGHHHGHHFHFHHHHHHHHHHHHGHHFHHHHHHHHHHHHHHHHHEGHHHHHHHFHGHHHHG?/A?GGHHGHHFFGHH>FGHAFDGGGHHHHDHHGHHGH0G.=GFFG0GCGGHGHC<CG/CGHCGHH.CEFGBCCFGGGFFFGEBFFFFFFE
@M03495:530:000000000-LYBTV:1:1110:9871:11678 2:N:0:GTGCTCTG+TTCTTCCT
ATATTTTGCCGTTGATAAACCAGGGACTCAGGCTGGACCAAAGCTCACATGCTGACAGATCGGAAGAGCGTCGTGTAGGGAAAGAGTGTAGGAAGAAGTGTAGATCTCGGGGGGCGGCGGATCATTAAAAAAAAAAAAAAAAAGGAGGAGGGAGGGAGAAGGAACAACAAGAAAGAAAAGAGAAAGCATAAGAGTAGAGAGCAGACAGATACAGATTGAACTAGAAGACAGGAATGACTGATAAGCACAGG
+
CDEDEFFFFFCCGGGGGGGGGGHGGGGHHHHHHHHGHHHHHHHHHHHHGHHHHHHHHHHHHHGGGGHHHGFGGEGHHHHGGHHHHHGHHHHHHHHGHHFD44B44D4B0?/>B?-A-<<---9:1:111<0@B=BA-------../...<.<..--..../.././/...//:/0/.//:.//000/0:111:0111111..0//.<//<1111111001010:0110/</.</0000110111:01//<.
@M03495:530:000000000-LYBTV:1:1110:28458:11681 2:N:0:GTGCTCTG+TTCTTCCT
ATATTTTGCCGTTGATAAACCAGCTAATCCTGAAAAAAAAATCAAAGCTAAAAACTACAATGCTAAGACCACGATGTGACTGCTATCAAAGTTAGATATATATGTAAATTATTCATCTGTCAAATCCTAGAATTATATCATACCTGCTCCAGCAATCACGACCTGTAATGGTTTAGTGGGTTGTTCACTGTTTCTGAAAAATGAAGATAGTTGTCCAGCTTCCAAAAAGTTTATTGTGTTTTCTAGTGGAG
+
AAAABFFFFFDBGGGFGFGGGGGHHHFHHFHHFHFBEGGGEGHGHHFHHHHBHGEHHHHHHEHHHHHHHHHHFGHG?4FGFDBGFFHHHHHGGHFHHHHBFGHHHHHHHHHHHHGDGHHHHHHHHHBHHHHHHGHHHHHHHHGFHHGFHF2FGHFHHGHGGG/<FHFBHHHHHHGHDGGHGGGGEFGDHHHHHFGHFH0FAGHFHHCHHGGHGHHCGFGHFGGFGGCAEBGEFGGGFBBFFGEGFFFF90A
@M03495:530:000000000-LYBTV:1:1110:6674:11698 2:N:0:GTGCTCTG+TTCTTCCT
ATATTTTGCCGTTGATAAACCAGTCAGGAGTCCAAAGCTCACATGCTGACAGATCGGAAGAGCGTCGTGTAGGGAAAGAGTGTAGGAAGAAGTGTAGATCTCGGTGGTCGCCGTATCATTAAAAAAAAAAAAAAAAGAAGGAGAGAAAGGGAAGGGTCGACACACAAAAGAGAAAACATGAAGACTAAGAGACAGTTAAACTACACAGTGGAAAAAACAGCAAGCAATTGAGGACTAGAAACTAAAAGCAA
+
CCCCDFFFFFDBGGGGGGGGGGHHHHHHHGHHHHHHHHHHHHHHHHHGHHHHHHHHGGGGHHHGGGGEFGGGHGGHHHHHHHGHHHHHFGHHFH4@3F4BFFFF>EE/3>/?///?0?D444BGGFGGGC<@C--<.../......000...;..../---.-/....././/00//.090900/900000////;00009000090.0090:0/9-.././//.;/00000;:.//0000/000090.0/
@M03495:530:000000000-LYBTV:1:1110:9827:11720 2:N:0:GTGCTCTG+TTCTTCCT
ATATTTTGCCGTTGATAAACCAGGGACTCAGGCTGGTCCAAAGCTCACATGCTGACAGATCGGAAGAGCGTCGTGTAGGGAAAGAGTGTAGGAAGAAGTGTAGAGCTCGGTGGGCGGCGGAGCATTAAAAAAAAAAAGAAAAATAAAGAGAGAGAAGAAGCGAAAACGATAGACAAGATAAAAAGTCAAATAGTCAGTAAGGACATGAGACGGAAGAAATGGCATGCAGAGGTATAAGAAAAGAACGACAA
+
ABCCCFFFFFCCGGGGGGGGGGHGGGGHHHHHHHHGHHHHHHHHHHHHHHHHHHHHHHHHHHGGGGHHHGEFGEGGHHHGHHHHHHFGGHHHHHHHHG@FBE@43BD?EE>EE//<//</--<.1<11=<<-DC-@:...//..000009/....0/;//:-9---/-..;.009/./000000.00:00000000:000000./000:00....;A//900/90.000;9.90090;:0///:./..---
@M03495:530:000000000-LYBTV:1:1110:23348:11730 2:N:0:GTGCTCTG+TTCTTCCT
ATATTTTGCCGTTGATAAACCAGAACCATCCAAAGCTCACATGCTGACAGATCGGAAGAGCGTCGTGTAGGGAAAGAGTGTAGGAAGAAGTGGAGATCTCGGGGGTGGGCGGATCATTAAAAAAAAAAAAACAAAAAAAAAAGGACGATGGAGACAGATCATAAAGAGACAGTACGTAGAATATCGGAGAACTAAGGGGATGTGATAGGAGACAGTCACAAAGGAAGATACCGACCAACACAGCATATGCG
+
CCCCCFFFFFDBGGGGGGGGGGHHHHHHHHHHHHHHHHHHHHHHGHHHHHHHHHGGGGHHHGEFGGGHHHHGGHHGHHGHHHHHHHGHHHFF3BGF33BBFF/>E//<//////<C<1=1=<GC-<-C-:<99....-----../.--...//0.///100111111////:011./<..1<111.-.--.010<0/.-...01<111/</..//0:0110.:///<<1110..---.<9....<11<11.
@M03495:530:000000000-LYBTV:1:1110:28918:11737 2:N:0:GTGCTCTG+TTCTTCCT
ATATTTTGCCGTTGATAAACCAGCTAATCCTGAAAAAAAAATCAAAGCTAAAAACTACAATGCTAAGACCACGATGTGACTGCTATCAAAGTTAGATATATATGTAAATTATTCATCTGTCAAATCCTAGAATTATATCATACCTGCTCCAGCAATCACGACCTGTAATGGTTTAGTGGGTTGTTCACTGTTTCTGAAAAATGAAGATAGTTGTCCAGCTTCCAAAAAGTTTATTGTGTTTTCTAGTGGAG
+
BBBBBFFFFFD>EGGGGGGGGGHHHHHHHGHHHHHHF?EEEGBGHGHGHHHHHHGGHBGHHHHHHHGHHHHHGGHGGHHHHFGHHHHHHHHFFHHHHHHHHHHHHGHHHHHHGHFHHHHHHHGHHHFHHHHHHHHHHHHHHHBGFH0GHHFF2FHHFFGDECFEHFGHBGHFDHHHFGHHDGCDH=FGFGHHFGEHHHHHHHHBB0;GGGCGHG0;;;:CGH/GFH.EGGGGGGGFGGFGGGGGFFBF;BF
@M03495:530:000000000-LYBTV:1:1110:12933:11741 2:N:0:GTGCTCTG+TTCTTCCT
ATATTTTGCCGTTGATAAACCAGTAAGGAGTCCAAAGCTCACATGCTGACAGATCGGAAGAGCGTCGTGTAGGGAAAGAGTGTAGGAAGAAGTGGAGATCTCGGTGGTCGCCGGAACAATTGAAAAAAAAAATGAAAAAAGACAGATAACAGGAGCAGCGGACATTAGAAACCACTGCGGCAATAGCGAGTCAAATCATGAGGAACACGGTGTGGTCAGTGGTCGTGCAAAAAAGAGTACACACGAAACAA
+
AABBBFFFFFBAG2GFGGGGGGGGHHHHHHHHHHHHFHHHHHHHHHHHHHHHHHHHGGGGGHHGGGGAEFGGGF3FGHFHFHHFHHFGHFHFEE33?3B34@1?1?//3/////<//222?2?33BG/B//-01>>1>0-..////<0=000.....//-----0000000/.../00.---9////9---.////9/////9/9...:-......//./////--...:;.;-.../;////A--;.-/:
@M03495:530:000000000-LYBTV:1:1110:8538:11743 2:N:0:GTGCTCTG+TTCTTCCT
ATATTTTGCCGTTGATAAACCAGGGATCAGGCTGGACCAAAGCTCACATGCTGACAGATCGGAAGAGCGTCGTGTAGGGAAAGAGTGTAGGAAGAAGTGTAGATCTCGGTGGTCGCCGTATCATTAAAAAAAAAAAAAAAAAAAAAAAAGGTGGAGAGAGAGATATTGAAGAAAAGAGAGATAAGAACAATAAAAATAGATAGAACGTATGAAAAAATGAAGAGGGTGACTACAGAAAGGCGAAGAGGAGG
+
CCDDDFFFFFDCGGGGGGGGGGHGGGHGHHHHHHGHHHHHHHHHHHHHHHHHHHHHHHHHHGGGGHHHGGGFEGHHHHGGHHHHHGHFHHHHHHHHHHH443444?D0?/?E/3</<//?00D3B?3FF2@C@D@--<------<----..:0...0......111111111<///./<..<11011<//:10110.001111110...1/:111.-.01111....9.:11/00<000..--<-<...<.
@M03495:530:000000000-LYBTV:1:1110:14095:11750 2:N:0:GTGCTCTG+TTCTTCCT
ATATTTTGCCGTTGATAAACCAGCTAATCCTGAAAAAAAAATCAAAGCTAAAAACTACAATGCTAAGACCACGATGTGACTGCTATCAAAGTTAGATATATATGTAAATTATTCATCTGTCAAATCCTAGAATTATATCATACCTGCTCCAGCAATCACGACCTGTAATGGTTTAGTGGGTTGTTCACTGTTTCTGAAAAATGAAGATAGTTGTCCAGCTTCCAAAAAGTTTATTGTGTTTTCTAGTGGAG
+
AABBBFFFFFBAGGGGGGGGGGHHHHHHHHHHHHHHHGGGGHHHHHHGHHHGHFFHHHHHHHHGHHHHHHHHGGHGHHFHHHHHHHGHHHGHHHHEHHHHHHHHHHHHHHHGHHHHHHHHGHHHHHHHHHHHHHHHHHFGHHHEHHEGGHHHEHFGFHHGGGGGHGGHGHHFFHHHFGEFFGGGHFGGHHHHHHHHHGHHGHF<GG:CGF0CCGG0GCGFHHCGGHGGGFGGGGBFFGGFFFGGGGGG;9E
@M03495:530:000000000-LYBTV:1:1110:13941:11759 2:N:0:GTGCTCTG+TTCTTCCT
ATATTTTGCCGTTGATAAACCACCCTCCCTGTGGTCGTTATCTTGCTCCTTCTGTCGTCAACGAATTTACTAATTCCAAAGCTCACATGCTGACAGATCGGAAGAGCGTCGTGTAGGGAAAGAGTGTAGGAAGAAGTGTAGATCTCGGGGGGCGCCGGGTAATTAAAAAAAAAAAAAGTGAAAATAGTGGGAACGAAGGAAAATGTCAATGAGTAAAGAGAGAAGAGCAAACACGCACAACACATCGTAAA
+
BBCCCFFFFFDBGGGGGGGGGGGGGHHGGHHHHHGHGGGHHHHHHHHHHHHHHHHHGGGHGHGGGHHHHHHHGHHHHHHHHHHHHHGHHHHHHHHHHHHHGGGGHHGGGGGGGHHHHGHHHHHHGHHHHHGGHHHHFGGB>2222@@F/<>9-9-----9-<:<B00:<<-<>9---.:00<0000<00...0.......///00<00::000000000//<.0/0./0/0....----/.9..00...:.
@M03495:530:000000000-LYBTV:1:1110:24353:11764 2:N:0:GTGCTCTG+TTCTTCCT
ATATTTTGCCGTTGATAAACCAGCTAATCCTGAAAAAAAAATCAAAGCTAAAAACTACAATGCTAAGACCACGATGTGACTGCTATCAAAGTTAGATATATATGTAAATTATTCATCTGTCAAATCCTAGAATTATATCATACCTGCTCCAGCAATCACGACCTGTAATGGTTTAGTGGGTTGTTCACTGTTTCTGAAAAATGAAGATAGTTGTCCAGCTTCCAAAAAGTTTATTGTGTTTTCTAGTGGAG
+
ABBBBFFFFFBAFGGGGGGGGGHHHHHHHHHHHHHHHGGGGHHHHHHHHHHGHHGHHHHHHHHHHHHHHHHHGGHGGHHHGHFHHHHHGHHGHHHHHHHHHHHHHHHHHHHHHHHHHHHHGGHHHHHHHHHHHHHHHHGHHHHGHHHGHHHHGHHHHFGDEGGGHGHFHHGGHFHH=GHHGGGGHGHGHHGHFGGHHHHHHHHHGG;GHHHHHHHHFHEHHH;;GGCFDBFGGGFGGG/FBCFFGFCB;:E
@M03495:530:000000000-LYBTV:1:1110:20553:11807 2:N:0:GTGCTCTG+TTCTTCCT
ATATTTTGCCGTTGATAAACCAGCTAATTCCAAAGCTCACATGCTGACAGATCGGAAGAGCGTCGTGTAGGGAAAGAGTGTAGGAAGAAGTGTAGATCTCGGGGGGGGCCGGATCATTAAAAAAAAAAAAAAAAAGAAAAAGAGAGAGAAGGAGAGAAGGGGAGAACGAGAGAAGATAATAGTTAGAAGAGGAAAAAAAGGGAGAGAAGAAACGAAGAAGTATGCGAAGAGACGAGGCAGTAGATGAAGAT
+
DCDDCFFFFFECGGGGGGGGGGHHHHHHHHHHHHHHHHHHHHHHHHHHHHHHHHGGGGHHHGEGFEGGHHHGGHHHGHHHHHHHHHHHHHFG44@444@@FF/>E-----9--.<::1B1<1BB=AAF9------...:/.../:....0/..9.9.0/..<.-..0....-<0/:11111111111110...///.--........:/0://.<...//111:1..--..//.9---../1111111111
@M03495:530:000000000-LYBTV:1:1110:11283:11808 2:N:0:GTGCTCTG+TTCTTCCT
ATATTTTGCCGTTGATAAACCAGGACTCAGGCTGGACCAAAGCTCACATGCTGACAGATCGGAAGAGCGTCGTGTAGGGAAAGAGTGTAGGAAGAAGTGTAGATCTCGGGGGGCGCCGGATCATTAAAAAAAAAAAAAAGTAAGAGAGAGAGGCAGAGAGACGCAGGATAAAAGAAGAAGGATAAGGAAAAGATCAATAGGTAGGAAGAAAACACTGTAAACAGAGATATGATTGACAAACAGGAGAAGTA
+
CCCCCFFFFFEBGGGGGGGGGGHGGHHHHHHHHHGHHHHHHHGHHHHHHHHHHHHHHHHHHGGGGHHHGGGFEGHHHHGGHHHHHGGGHHHHGHHHHGH4FE444??C?/>B--<-<?--.9.:1B1BBFF;==<-<--.<11110:.........../../.----.000111<./0//.<00000<////9:1001110<10.0:..:///..0011111<:</<111111110111:.:/...../11
@M03495:530:000000000-LYBTV:1:1110:9016:11819 2:N:0:GTGCTCTG+TTCTTCCT
ATATTTTGCCGTTGATAAACCAGTCAGGAGTCCAAAGCTCACATGCTGACAGATCGGAAGAGCGTCGTGTAGGGAAAGAGTGTAGGAAGAAGTGGAGAGCTCGGGGGGGGGCGGATCATTAAAAAAAAAACAAGAGAAGAGCACAGAAAGGAGTGTGTGATGTAGAAACAAAGATAAAGGTAACGAGAGAGAACACTTAGAGAAGGGTGTACAGAAGGTACAGAGAGAGCAGAATGGAATTACGGATCATA
+
CBCCDFFFFFCBGGGGGGGGGGHHHHHHHGHHHHHHHHHHHHHHHHHHHHHHHHHHGGGGHHHGGGGEFGGGHGHHHHHHHHGHHHGHFFHHGG3B131?B3>E/E?;-----;---.;000:BFFC==-..;//./0/0./0./:0000././.00..000000000//..//;000:00000....:...00:/00;:0000/....-:;00000.000000//...90///:00;00000..;.-.00
@M03495:530:000000000-LYBTV:1:1110:12839:11828 2:N:0:GTGCTCTG+TTCTTCCT
ATATTTTGCCGTTGATAAACCAGCTAATCCTGAAAAAAAAATCAAAGCTAAAAACTACAATGCTAAGACCACGATGTGACTGCTATCAAAGTTAGATATATATGTAAATTATTCATCTGTCAAATCCTAGAATTATATCATACCTGCTCCAGCAATCACGACCTGTAATGGTTTAGTGGGTTGTTCACTGTTTCTGAAAAATGAAGATAGTTGTCCAGCTTCCAAAAAGTTTATTGTGTTTTCTAGTGGAG
+
ABBCCFFFFFCBGGGGGGGGGGHHHHHHHHHHHHHHHGGGGHHHHHHHHHHHHHGHHHHHHHHHHHHHHHHHGGHGHHHHHHHHHHHHHHHHHHHHHHHHHHHHHHHHHHHHHHHHHHHHHHHHHHGHHHHHHHHHHHHHHHHHHHFHHHHHFHHHHHHGGFGGGHHHHHHGHHHH<GFHDFGGHHHHHHHHGHHHHHHHHHHHFGCGHHGHHHHFFFCGFGCFGFCAEFGFEGFFFFBFGGGGGGFF.0;
@M03495:530:000000000-LYBTV:1:1110:14199:11833 2:N:0:GTGCTCTG+TTCTTCCT
ATATTTTGCCGTTGATAAACCAGTCAGGAGTCCAAAGCTCACATGCTGACAGATCGGAAGAGCGTCGTGTAGGGAAAGAGTGTAGGAAGAAGTGTAGATCTCGGGGGTCGCCGTATCATTAAAAAAAAAAAAAGAAAAAATAGAGATGAGGGTAAGGGACGGAGATAAAAGAGCATGAATAGAAGGAAATAAAGATACTACAGATGAAGACAAGGACGAGGCAGTATAATATGAATCGTAGCAATAGTAAG
+
ABCCCFFFFFDBGGGGGGGGGGHHHHHHHGHHHHHHHHHHHHHHHHHGHHHHHHHHGGGGHHHGGGGGGHHHHGGHHHHHHHHHHHHHGHHHGGB43444@41F/>E/<B/////00D2>>21?GFF@DC@--.../:.-.00:0000<0/9.//00...--.<-/00000./<:0000<00<00..//<00:00000000000000<00//:..:.--<--../00000000000<....<000:0000<
@M03495:530:000000000-LYBTV:1:1110:24397:11841 2:N:0:GTGCTCTG+TTCTTCCT
ATATTTTGCCGTTGATAAACCACCCTCCCTGTGGTCGTTATCTTGCTCCTTCTGTCGTCAACGAATTTACTAATTCCAAAGCTCACATGCTGACAGATCGGAAGAGCGTCGTGTAGGGAAAGAGTGTAGGAAGAAGTGTAGATCTCGGGGGGCGGCGTATCATTAAAAAAAAAAAACAAAAATGAGAGAGAAGAGTGAGTACTATGTCAATGACATCAGTGAACGTGGACACACATATAACAGATGATCAG
+
CCCDDFFFFFCBGGGGGGGGGGGGGHHGGHHHHHHHGGGHHHHHHHHHHHHHHHHHGGGHGHGGGHHHHHHHHHHHHHHHHHHHHHHHHHHHHHHHHHHHGGGGHHHGGGGEFHHHHFHHGHHHGHHHHHHHHGHHFF2>222222=C/<@--;-9:--..;0;B0:::>-:@-99...:.:.0:000:..0/0.00000000000:000:00000:0:000;0..:..00./..00;:0000/0:00000
@M03495:530:000000000-LYBTV:1:1110:12227:11854 2:N:0:GTGCTCTG+TTCTTCCT
ATATTTTGCCGTTGATAAACCAGCTAATCCTGAAAAAAAAATCAAAGCTAAAAACTACAATGCTAAGACCACGATGTGACTGCTATCAAAGTTAGATATATATGTAAATTATTCATCTGTCAAATCCTAGAATTATATCATACCTGCTCCAGCAATCACGACCTGTAATGGTTTAGTGGGTTGTTCACTGTTTCTGAAAAATGAAGATAGTTGTCCAGCTTCCAAAAAGTTTATTGTGTTTTCTAGTGGAG
+
3ABBBFFFFFBAGGGGGGGGGGHHHHHHHHHHHHHHHGGGGHHHHHGHHHHHHHGHHHHHHHHHHHHHHHHHGGHGFGHFHFHHHHHHHHHGHHHHHHHGHHHHHHHHHHHHHHHHHHHHHHHHHHHHHHHHHHHHHHGHHHFHHGHGHHHHGHHHHHHGGGGGHHHGHHG<GHHF>GHFDGGGHHGHHHGGFHHHHHHHHHGHHHGHHFGFHHHHFHGHFHGHFHHGGFGGGGGGFF:FGGGGGGGGABA
@M03495:530:000000000-LYBTV:1:1110:25604:11857 2:N:0:GTGCTCTG+TTCTTCCT
ATATTTTGCCGTTGATAAACCAGCTAATCCTGAAAAAAAAATCAAAGCTAAAAACTACAATGCTAAGACCACGATGTGACTGCTATCAAAGTTAGATATATATGTAAATTATTCATCTGTCAAATCCTAGAATTATATCATACCTGCTCCAGCAATCACGACCTGTAATGGTTTAGTGGGTTGTTCACTGTTTCTGAAAAATGAAGATAGTTGTCCAGCTTCCAAAAAGTTTATTGTGTTTTCTAGTGGAG
+
AABCBFFFFFCCGGGGGGGGGGHHHGHHHHHHHHHHHGGGGHHGHHHGHHHHHHGHHHHHHHHHHHHHHHHHGGHGHHHHGHFHHHHHHHHGHHHHHHHHHHHHHHHHHHHHHHHHHHHHHHHHHHHHHHHHHHHHHHGHHHHFGHHGHGHHFHHHHHHGDGGGHHHFHHH?FGHH>GFHGGGGG1FGHHHHHHHHHHHGHHHGHH0GFHHHHHGFFHFFHHCGFH:EDFFFEFBFGGBFFFG0;FFF:09
@M03495:530:000000000-LYBTV:1:1110:13767:11857 2:N:0:GTGCTCTG+TTCTTCCT
ATATTTTGCCGTTGATAAACCACCCTCCCTGTGGTCGTTATCTTGCTCCTTCTGTCGTCAACGAATTTACTAATTCCAAAGCTCACATGCTGACAGATCGGAAGAGCGTCGTGTAGGGAAAGAGTGTAGGAAGAAGTGGAGATCTCGGGGGTGGGCGGGGCATTAAAAAAAAAAAAAAAAAAGAAAAAAGACAGAATCCATAGAGGAGAACAAAAGAGTAAGCACAGGCACAATCGAAATACTAGAGAAAG
+
>BBCCFFFFFDCGGGGGGGGGGGGGHHGGHHHHHHHGGGHHHHHHHHHHHHHHHHHGGGHGHGGGHHHHHHHGHHHHHHHHHHHGHHHHHHHHHHHHHHHGGGGHHHGGGGEEHHHHGGHEFHGHHHHHHHHGHFHHH2B/222>2=F??E<-<-.<-----/<0000<--<>-@<-<---<9..:/.-..//</000:00:000/....0//.././0<:000///....//00../..:00<0000000
@M03495:530:000000000-LYBTV:1:1110:11117:11897 2:N:0:GTGCTCTG+TTCTTCCT
ATATTTTGCCGTTGTAAACCAGTCAGGAGTCCAAAGCTCACATGCTGACAGATCGGAAGAGCGTCGTGTAGGGAAAGAGTGTAGGAAGAAGTGTAGATCTCGGGGGGGGCCGGATCATTAAAAAAAAAAAAAAGATAAAATAAGAGAGGAGGGAGAAAGGGAGAAAAGAAAAAAACAAGGAGAAAGAGTGGAGAGACAAAGAAGAAATAGAGTCGGTAACATGAGAAAAAACGTAGATATAAGAAGAGACA
+
BCCDDFFFFFDBGGGGGGGGGGHHHHHHGHHHHHHHHHHHHHHHHHHHHHHHHHHGGGGHHHGGGFEFGHHHGGHHHHHGGGHHGFHHHHHFF443444BB?F/>@--;-:---:-;0;0000B@9BFF-@-:..0000000:000/.....-....0:......0//..;/.;-.../.....00//00.0.:..//////./0/90000000---:.0000B0000/.-:-....000000;0/9.://
@M03495:530:000000000-LYBTV:1:1110:15268:11921 2:N:0:GTGCTCTG+TTCTTCCT
ATATTTTGCCGTTGATAAACCAGCTAATCCTGAAAAAAAAATCAAAGCTAAAAACTACAATGCTAAGACCACGATGTGACTGCTATCAAAGTTAGATATATATGTAAATTATTCATCTGTCAAATCCTAGAATTATATCATACCTGCTCCAGCAATCACGACCTGTAATGGTTTAGTGGGTTGTTCACTGTTTCTGAAAAATGAAGATAGTTGTCCAGCTTCCAAAAAGTTTATTGTGTTTTCTAGTGGAG
+
AACCCFFFFFCBGGGGGGGGGGGHHHHHHHHHHHHHHGGGGHHHHHGGHHGHHHGHHHHHHHHHHHHHHHHHGGHGHEHHHFHHHHHHHHHFHHGHHHHHHHHHHHHHHHHHHHHHHHHHHHHGHHHHHHHHHHHHHHHHHHHGHHFHHGHGGHHHGBGFGGGGHHHFGHHFHHHHFHHHGEFFHGFHHHHGHHHHHDHHGGHFHHCHHHHHHGHBGGHFHHGHCG.;EFGGGGGFFGGGGGGGGGFF;9;
@M03495:530:000000000-LYBTV:1:1110:6138:11935 2:N:0:GTGCTCTG+TTCTTCCT
ATATTTTGCCGTTGATAAACCAGCTAATCCTGAAAAAAAAATCAAAGCTAAAAACTACAATGCTAAGACCACGATGTGACTGCTATCAAAGTTAGATATATATGTAAATTATTCATCTGTCAAATCCTAGAATTATATCATACCTGCTCCAGCAATCACGACCTGTAATGGTTTAGTGGGTTGTTCACTGTTTCTGAAAAATGAAGATAGTTGTCCAGCTTCCAAAAAGTTTATTGTGTTTTCTAGTGGAG
+
ABBBBFFFFFBBGGGGGGGGGGHHHHHHHHHHHHHHHGGGGHHHHFFHHHHHHHGHHHHHHHGHHHHHHFHHGGHGHHHHHHHHHHFHHFHHHHHHHHHHHHHHHHHHHHHHHHHHHHHHHHHHHHGHHHGHGHHHHHHHHHHHHHHGHHHHGHGGGGHFGGGGHHHHGHHHHHHHFGFGGEGGGGHGHHFHHHHHHGHHHHHGHHCGHHHFGHGGHHBFBC;0CFCAEFFFGGEFGGGGGGGGGGGGAFG
@M03495:530:000000000-LYBTV:1:1110:10310:11945 2:N:0:GTGCTCTG+TTCTTCCT
ATATTTTGCCGTTGATAAACCAGCCTCCCTGTGGTCGTTATCTTGCTCCTTTGTCGTCAACGAATTTACTAATTCCAAAGCTCACATGCTGACAGATCGGAAGAGCGTCGTGTAGGGAAAGAGTGTAGGAAGAAGTGTAGAACTCGGGGGGGGGCGTGGCATTAAAAAAAAAAAAAAAGAAGAAAACGGAGTATGCAGGAGGAGAAGTAGAAACAGATATGTAAGTAGGGTCAAAAAGGGATCAACATCAA
+
DCCCDFFFFFDAGGGGGGGGGGHHGHHHGHHHHHHHGGGHHHHHHHHHHHHHHHHGGGHGHGGGHHHHHHHHHHGHHHHHHHHHHHHHHHHHHHGHHFFGGGGHHHGGGGGGHHHGGGHHHHHHGFGGHGHHH?GFDFFD2222>??/>-;----@----/00:0:9BA-9BA=----.../09///-..../00000.......:/00000://:/0000:0000009.//.000...../.90/:/:00
@M03495:530:000000000-LYBTV:1:1110:20275:11952 2:N:0:GTGCTCTG+TTCTTCCT
ATATTTTGCCGTTGATAAACCAGCTAATTCCAAAGCTCACATGCTGACAGATCGGAAGAGCGTCGTGTAGGGAAAGAGTGTAGGAAGAAGTGTAGATCTCGGTGGGGGCCGGATCATTAAAAAAAAAAAAAAAAGATGTATAGAAAGGATGAGCAACGGAAACAAAGAAAAACTGAAGTGCGAGGTGAAGGAACACTCCACCCCAGCACAACACAAGCAACTTACACACGCCTGATGAAACATCAGTATAC
+
CCCCCFFFFFCCGGGGGGGGGGHHHHHHHHHHHHHHHHHHHHHHHHHHHHHHHHGGGGHHHGGGEEEFGHHGHHHHHHHHHHHHHHHHHG@F44344@@@GG1EA//>/</////B32@2>D>/<@@DCC-<--:.0000:000000./;00000/.9-..-/;..//.//..000;0900-.--..0000./9//9/90/..-..99.//.:;...;/9./000000:--...909000;/00000090:
@M03495:530:000000000-LYBTV:1:1110:21320:11964 2:N:0:GTGCTCTG+TTCTTCCT
ATATTTTGCCGTTGATAAACCAGCTAATCCTGAAAAAAAAATCAAAGCTAAAAACTACAATGCTAAGACCACGATGTGACTGCTATCAAAGTTAGATATATATGTAAATTATTCATCTGTCAAATCCTAGAATTATATCATACCTGCTCCAGCAATCACGACCTGTAATGGTTTAGTGGGTTGTTCACTGTTTCTGAAAAATGAAGATAGTTGTCCAGCTTCCAAAAAGTTTATTGTGTTTTCTAGTGGAG
+
CCBCCFFFFFCAFGGGGGGGGGHHHHHHHHHHHHHHHGGGGHHHHHHHHHGHHHGHHHHHFHHHHGHHHGHHGGHGHHHHHFGHHHGHHGGGGHHHHHHHHHHFHHHHHHHHHHHHHHGHHHHHHHHHHGGGHHHHHHHHHHHFHHFHHHHHGHHHHHHGGGGGHGHFGHHHHHHGDGEEGGGGHHHHHHHHHHHHHHHHHHHHHH;BHHHGHHHFHHGHHHHHHHHGGF9FFGGGGGFGGGGGFGGG;BE
@M03495:530:000000000-LYBTV:1:1110:11443:11980 2:N:0:GTGCTCTG+TTCTTCCT
ATATTTGCCGTTGATAAACCAGGACTCAGGCTGGACCAAAGCTCACATGCTGACAGATCGGAAGAGCGTCGTGTAGGGAAAGAGTGTAGGAAGAAGTGTAGATCTCGGGGGTCGGCGGATCATTTAAAAAAAAAAAAAAAAAGAAAGAGCAAGAGGGTGAGGAAGGCTAAAACAATAAGAAAAGAGATAAGAAAGACTAAGAAGCGACAGACCAAGTAACGTGAACACGCGAGAAAAGAAGATCAAGAAGA
+
BCCCCFFFFCDDGGGGGGGGGGGHHHHHHHHHHGHHHHHHHGHHHHHHHHHHHHHHHHHGGGGGHHHGGGGGGHHHHGFHHHHHHHHHHHHHHGHHGH@43@44BBGG/E?//>//</-<-0111>1=FHCC-@:---<--<...<0///0///........</...00010:.90101:1///.//11101:<0</100001/0-.---:../.<<111.<...01/.-----.0/:../011:000//0
@M03495:530:000000000-LYBTV:1:1110:5180:11982 2:N:0:GTGCTCTG+TTCTTCCT
ATATTTTGCCGTTGATAAACCAGGACTCAGGCTGGACCAAAGCTCACATGCTGACAGATCGGAAGAGCGTCGTGTAGGGAAAGAGTGTAGGAAGAAGTGGAGATCTCGGGGGTCGACGGCTCATTAAAAAAAAAAAAAAAACACACATGCACTAAAGAACAACAGTTCCACAGACACACAGGAGTTATAGACACGAACTTTCACAACGACATACGGTGACGACTTGACACACTATATGACCAGTCATAACT
+
BBBBAFFFFFBBGGGGGBGGGFHFHHHHHHFHHHGHHHHHHHHHHHHHHHHHHGHHHHHHHGGGGGHHGGGGEEG2GHGBFHHFGGFGHHHGHHHHFGBB@?FCEGF0F///<///<///><F1=11>=<A<--:-:---;......0000//////9:B/9..9//9//;9./....;.;.;..//////;/..-.-./////9/.-.--.//...9./9.-9.///9/..;/;//9////.////////
@M03495:530:000000000-LYBTV:1:1110:27259:11987 2:N:0:GTGCTCTG+TTCTTCCT
ATATTTTGCCGTTGATAAACCAGTCAGGAGTCCAAAGCTCACATGCTGACAGATCGGAAGAGCGTCGTGTAGGGAAAGAGTGTAGGAAGAAGTGGAGATCCCGGGGGGCGGCGGTGACATACAAAAAAAAAATGCCCTGGCCCGTCTGCCGCTGCTGGACGTTCTCAACACCCAACAAACTTCCCAATCCACCCCGCATTCCACCAGCTCCGAGTGACTACCGCGCCAGAAGCAACTCATTTTCGATAATC
+
BBBBBFFFBFBBGCGFGGFGGGHHHFFHHGHHFGFFGGHHHHHHGHHHHHHHHHHHGGGGHHHGGGGEEGBFFA??GGGGFHBFGHGHHGHHF33@1333@B1//>/--;------.//;////9.9--9--.////;.....--.9./9--;-9//9.9-..;.///.9....9.....;//;.9/././;..----../;//..9./9/.--../9///.-----.-./9/;/./:/9/;//-./..9/
@M03495:530:000000000-LYBTV:1:1110:23378:11988 2:N:0:GTGCTCTG+TTCTTCCT
ATATTTTGCCGTTGATAAACCAGGGACTCAGGCTGGACCAAAGCTCACATGCTGACAGATCGGAAGAGCGTCGTGTAGGGAAAGAGTGTAGGAAGAAGAGAAGATCTAGGTGGGCGGCGTGACATTCATAACAACAATGTATAGTCATTAGTTTATAGCAATGATCACTTGCAAGACCACTAACAATGGAACTCATACATCAATTAGAACAGTCAGTATAAAGACAATTTAGACACACATACCGGTGAAGG
+
1AAAAFFFFF@AF1GFGFFGGGGGGGGEHHHHGHGFHFHFHHFGDFHFHHHHHFGBGFCGGH?/AEFHHGAEE>E>FGFF>F?GHHHH1GFHGHF00>100>0111B1111B///>@B///??11111111?11<..<11>F11<>11<0<<00000=00=000=0=<0;000:0:/:/.;/;GCC00/09/;0000000;F09;0000;//000000000B09///////:/9;----////--;--/;/
@M03495:530:000000000-LYBTV:1:1110:24723:11989 2:N:0:GTGCTCTG+TTCTTCCT
ATATTTTGCCGTTGATAAACCAGGGACTCAGGCTGGACCAAAGCTCACATGCTGACAGATCGGAAGAGCGTCGTGTAGGGAAAGAGTGTAGGAAGAAGTGGAGATCTAGGTGGTGGCCGGGTCCTTAAAAACAAAAAAATAATAATGATCTACTAATCCACAACTTACAAATGAAATAACTATCTGTCTTCCAGGAGAACGGCGATTATCTTTTATAATTCTGGATGACAAGGTAAAAAATAGATTTCTGA
+
BBBBBFFFFFBAGFGGGGGGGGHGGGGHHHFHHHHGHHHHHHHHHHHHHGHHHFDHHHHFHHGGGFGGHGAEG>EFFGGGFGHHHHGHHHHHHHFHHG@E3B??F3B4B3?FFA//00//////BF332><//?0@///0?1?111=1111<1>111>11>1<./=<0000000=000=0;00:0000;00000/:.;.:..----.9C0;000000000/////9/;/9/..//;B//-.//////////
@M03495:530:000000000-LYBTV:1:1110:2544:12018 2:N:0:GTGCTCTG+TTCTTCCT
ATATTTTGCCGTTGATAAACCAAAGCTCACATGCTGACAGATCGGAAGAGCGTCGTGTAGGGAAAGAGTGTAGGAAGAAGTGTAGTACCGGGGGGGCTGCCCGACACATATCGAGAATAAAAGTAATAAAGGCAGATCGTAAGAGCGTCGTGCAGGTAGCGAGAGTCCGCTGATGAGGACAGAATACTGGGATAGAGAAAAATCGGAAACATAACGGATGGTGACAGTGTCTAGTAAACACATATAAGTAG
+
>1AA1B@3DD1>A1A3BFGGGGH0F0AG1F13BGGBF0GG01BFCF//B0GEG?/E/ACFFF00BF00DGHHFDH@00001B@FB22@1//>//=---A---------//:/-:---/;//;////;/////-:--//9----/99-;--;A--/9-///-;---///-----/9////9--////////--/-/;//9/--9/;----//////------9/////;////;9//////--/////////
@M03495:530:000000000-LYBTV:1:1110:29183:12045 2:N:0:GTGCTCTG+TTCTTCCT
ATATTTTGCCGTTGATAAACCACCCTCCCTGTGGTCGTTATCTTGCTCCTTCTGTCGTCAACGAATTTACTAATTCCAAAGCTCACATGCTGACAGATCGGAAGAGCGTCGTGTAGGGAAAGAGTGTAGGAAGAAGTGAAGAGTTTTGGGGGAGCGGAGACAGTACAAAAAAAAACAGAACGAGATCACACGGCGGAAGCGGGGCAATAAACTTGAGTTTGTTAGCAGAAGCGGTGGGATGGGTAGCGATG
+
AABBBBFFFFDA?GFGFFGGGGGGGHHGGGHHHH2GFAEGHHHHFFHHHHFGGHGFEGFGEFAFGHHHFGHGGGFGHHFGEGGHHFHHHHHFBFHFGFFGGGFEFFHGGGG>EHHDGFEF/BFFB3BF32FFGHFHF22>D2@2@220/?///-.<----.<<0<0000.::---..;///;E.99:0;0/------9A.----;;9////////;////9..9//;////;--;9.-./...//.9--..
@M03495:530:000000000-LYBTV:1:1110:19080:12052 2:N:0:GTGCTCTG+TTCTTCCT
ATATTTTGCCGTTGATAAACCAGCTAATCCTGAAAAAAAAATCAAAGCTAAAAACTACAATGCTAAGACCACGATGTGACTGCTATCAAAGTTAGATATATATGTAAATTATTCATCTGTCAAATCCTAGAATTATATCATACCTGCTCCAGCAATCACGACCTGTAATGGTTTAGTGGGTTGTTCACTGTTTCTGAAAAATGAAGATAGTTGTCCAGCTTCCAAAAAGTTTATTGTGTTTTCTAGTGGAG
+
BBCCCFFFFFCBGGGGGGGGGGHHHHHHHHHHGHHHHGGGGHHGHHHHHHHHHHGHHHHHHHHHHHHHHHHHGGHGHHHHHHHHHHHHHHHHHHHHHHHHHHHHHHHHHHHHHHHHHHHHGHHHHHHHHHGHHHHHHHHHHHHHGHHHHHHHGHHHHHHGGGGGHHHHHHHHHHHF>>GEGGGGHGGHHHHHHHHHHHHHHHHFHGGHGGHFHHHHFHHFHFCGGFHGGBFGGGFGGGGGGGGGGGGF;BA
@M03495:530:000000000-LYBTV:1:1110:13478:12064 2:N:0:GTGCTCTG+TTCTTCCT
ATATTTTGCCGTTGATAAACCAGCTAATCCTGAAAAAAAAATCAAAGCTAAAAACTACAATGCTAAGACCACGATGTGACTGCTATCAAAGTTAGATATATATGTAAATTATTCATCTGTCAAATCCTAGAATTATATCATACCTGCTCCAGCAATCACGACCTGTAATGGTTTAGTGGGTTGTTCACTGTTTCTGAAAAATGAAGATAGTTGTCCAGCTTCCAAAAAGTTTATTGTGTTTTCTAGTGGAG
+
CCCCCFFFFFCBGGGGGGGGGGHHHHHHHHHHHHHHHGGGGHHHHHHHHHHHHHGHHHHHHHHHHGHHHGHHGGHGGHHHHHHHHHHHHHHHHHHHHHHHHHHHHHHHGHHHHHHHHHHHHHGHHHEHHHHHHHHHHHHHHHHHGFHGHHHHGHHHHFHGEGGGGGGHHHGHHHHF>GGHGGGAHGGHHHHGGGGHHFHHAHHFBGGHHFHEHH<FGHCHGGHFEC.AFFGGGGGEGF:FBBFGFBFG.0E
@M03495:530:000000000-LYBTV:1:1110:21493:12074 2:N:0:GTGCTCTG+TTCTTCCT
ATATTTTGCCGTTGATAAACCACCCTCCCTGTGGTCGTTATTCTTGCTCCTTCTGTCGTCAACGAATTTACTAATTCCAAAGCTCACATGCTGACAGATCGGAAGAGCGTCGTGTAGGGAAAGAGTGTAGGAAGAAGTGTAGATCTCGGTGGGCGCCGGAGTATTTAAAAAAAAAAAAAAAAAAAGATAATATAAGAGAGGAACGAGAAAAAAAATGCAAGGAAATTATAGATAAGCGAAGGAGTAAAGAA
+
CCCCDFFFFFCCGGGGGGGGGGGGGHHGGHHHHHHHGGGHHHHHHHHHHHHHHHHHHGGGHGHGGGHHHHHHHHHHHHHHHHHHHHHHHHHHHHHHHHHHHGGGGHHHGGGGGFFFGHGHHHHGHGHHHHHHHHHGG?F22D22@@20?/??//A/>>?--.<1=1=<1DF@@ED---<------..01111<11110<.<.<.....90:.---.01110.::/010:11111100-.--9..//1<11.
@M03495:530:000000000-LYBTV:1:1110:2690:12136 2:N:0:GTGCTCTG+TTCTTCCT
ATATTTTGCCGTTGATAAACCAGCTAATCCTGAAAAAAAAATCAAAGCTAAAAACTACAATGCTAAGACCACGATGTGACTGCTATCAAAGTTAGATATATATGTAAATTATTCATCTGTCAAATCCTAGAATTATATCATACCTGCTCCAGCAATCACGACCTGTAATGGTTTAGTGGGTTGTTCACTGTTTCTGAAAAATGAAGATAGTTGTCCAGCTTCCAAAAAGTTTATTGTGTTTTCTAGTGGAG
+
AAAAAFB3DFD>AEGGGFGGGGHHGHDFGHHGHHHHFEGECHHGHHGHHHGHHHEGHHHHHFHEHBGHHHHHGGFGEFHFFHGHHFHHHHHHHHFHFHHHHGGHHFGHHHHHHHGGHFHGGHHHHHHHFFHHHFHGHHHGHHHHHHHFFHHFHHGFFGHGCCCCHGH1GHH<D0<G1>CACECAE=FGBBGFDGDDHDFEGGHEHC;GHHHHFHFHGHHHFHHF0CCAEFBFGGGGGGFFFFEBBBFF;CF
@M03495:530:000000000-LYBTV:1:1110:4534:12181 2:N:0:GTGCTCTG+TTCTTCCT
ATATTTTGCCGTTGATAAACCAGGGACTCAGGCTGGACCAAAGCTCACATGCTGACAGATCGGAAGAGCGTCGTGTAGGGAAAGAGTGTAGGAAGAAGTGTAGAGCTCGGGGGGCGGCGGGTGAATAAAAAAAAAAAAAGAAGAAGATACGTCGACAAGGGTACAGCATATAATCAAAGATTGCGAAGAAACAATAAGGAATTAACACACAAGCGATGAAAACAATAAAAGACAAGAGCGAAACGAAGCGT
+
CCCCCFFFFFCBGGGGGGGGGGHGGGGHHHHHHHHGHHHHHHGHHGFHHGGHHHHHHHFEGHGGGGHHGGBEE>AHHHHGHHHFGHDGGGHHEHHFHHBF44??3B?3/>///---9-----;.0000;0B=-;-9-@>..9/0:/00;0.0.---.-;.9./0:00/00:0090000;:090;.-:-.B/9/.000009/0000000..........0000/.;000000.//:;/./----9....--.
@M03495:530:000000000-LYBTV:1:1110:16880:12193 2:N:0:GTGCTCTG+TTCTTCCT
ATATTTTGCCGTTGATAAACCACCCTCCCTGTGGCGTTATCTTGCTCCTTCTGTCGTCAACGAATTTACTAATTCCAAAGCTCACATGCTGACAGATCGGAAGAGCGTCGTGTAGGGAAAGAGTGTAGGAAGAAGTGTAGAGCTCGGTGGGGGGCGGAGCAATAAAAAAAAAAAAAGAGTAAAGATAAATGAAAGAAGAATGATGGCAAACAGAGTGACAATAAACAACACACAGAAAAGAGGACACGATA
+
DDDCDFFFFFDAGGGGGGGGGGGGGHHGGHHHHHHGGGGHHHHHHHHHHHHHHHHGGGHGHGGGHHHHHHHHHHHHHHHHHHHHHHHHHHHFHGHHHHHGGGGHHHGGGGGGHHHHGGGHHGHHHGHHHHHHH2GFG2DD2222@?D/?C//>-------./;0;0:BDA;=B--;../::0:00000000000;:.:0/00:000/:0.../:/000000000000.....9;.000//./..;/..-..
@M03495:530:000000000-LYBTV:1:1110:15226:12195 2:N:0:GTGCTCTG+TTCTTCCT
ATATTTTGCCGTTGATAAACCAGAGGACTCAGGCTGGACCAAAGCTCACATGCTGACAGATCGGAAGAGCGTCGTGTAGGGAAAGAGTGTAGGAAGAAGTGTAGATCTCGGGGGGGGCCGGGTCATTAAAAAAAAAAAAAAAAAAGAAAATGAAGGAGAGAGGGAAAGTGTCAAAAAGAAGAATAGGAAAGAGACTACGAGGGACAAGAGAAACGGTCAAATAGTGGGGTGAGAAGTAGGAGACGTTGTGA
+
ABCDDFFFFFDBGGGGGGGGGGHHHGHHHHHHHHHHGHHHHHHHHHHHHHHHHHHHHHHHHHHGGGGHHHGGGGGGHGHHGGHHHHHFHHHHHGHHGHH@FBB34444?FF/>@--:-;@@-.9;0909000@=B@A-9-----;...;/:90000....:.......;000:000..../090;0000/.///900/.;.--...;./::00/...:.000;;00..-.-.:00/0:000/......:.0
@M03495:530:000000000-LYBTV:1:1110:3276:12198 2:N:0:GTGCTCTG+TTCTTCCT
ATATTTTGCCGTTGATAAACCAGCTAATCCTGAAAAAAAAATCAAAGCTAAAAACTACAATGCTAAGACCACGATGTGACTGCTATCAAAGTTAGATATATATGTAAATTATTCATCTGTCAAATCCTAGAATTATATCATACCTGCTCCAGCAATCACGACCTGTAATGGTTTAGTGGGTTGTTCACTGTTTCTGAAAAATGAAGATAGTTGTCCAGCTTCCAAAAAGTTTATTGTGTTTTCTAGTGAAG
+
ABBBBFB5FFDAECGGGGGGF4FCHFH5GGFFFHHHHEGGGF3FHFBCHFHGHGGHHGHHBGGDGHFHBGHHGE1EB4GBFD3BFF3GFDFGFH4FGG4BFGHHFGHHHFHGEBF4FHHFHGF4FFGGHGHHBFGHGHHHHHG0FGG1FFF1?@GHFFHDGC/DCDG<FGD?<01?=1<.AFCG.<1=0==DD0=0000=.C0<0;0;GCG0CC0;:CG0;0/00CC9E9CBFFB0CBFFF/9C;00;00;
@M03495:530:000000000-LYBTV:1:1110:16237:12211 2:N:0:GTGCTCTG+TTCTTCCT
ATATTTTGCCGTTGATAAACCAGCTAATCCTGAAAAAAAAATCAAAGCTAAAAACTACAATGCTAAGACCACGATGTGACTGCTATCAAAGTTAGATATATATGTAAATTATTCATCTGTCAAATCCTAGAATTATATCATACCTGCTCCAGCAATCACGACCTGTAATGGTTTAGTGGGTTGTTCACTGTTTCTGAAAAATGAAGATAGTTGTCCAGCTTCCAAAAAGTTTATTGTGTTTTCTAGTGGAG
+
AABBBFFFFFBBGGGGGGGGGGHHHHHHHHHHHHHHHGGGGHHHHHGHHHHHHHGHHHHHGHHHHHHHHFHHFGGGHHHHGFHHHHFHHGFHFGFGHHFFFHGHHGHHH4GHHGHHHHHHFHHHHHHGHGHHHHGHHHFFGHHFFFHHHHHEBHHHFFHC?CCDHHHFGHHFGHHF<FAFGGGGHHHFB0GHHHHHHFHFFFFBGG;;CGHGHHCCCGGHFG;GFCAADFGGGGFGGGGGGGGGBFFFA0A
@M03495:530:000000000-LYBTV:1:1110:25654:12220 2:N:0:GTGCTCTG+TTCTTCCT
ATATTTTGCCGTTGATAAACCAGCTAATCCTGAAAAAAAAATCAAAGCTAAAAACTACAATGCTAAGACCACGATGTGACTGCTATCAAAGTTAGATATATATGTAAATTATTCATCTGTCAAATCCTAGAATTATATCATACCTGCTCCAGCAATCACGACCTGTAATGGTTTAGTGGGTTGTTCACTGTTTCTGAAAAATGAAGATAGTTGTCCAGCTTCCAAAAAGTTTATTGTGTTTTCTAGTGGAG
+
ABAAABDFFFB2AEFGGFGGGGHFFGHFHGGHGHHHHCEAEHHHHGHBGBGGHHGHHFGFGFHHGFHGGFFHGE1CBFGGHB3GDBFGFHHGFHEGHHHHHHHHHHHHEHHBGHHHHGHFHHHGHHGHGGGHHHHHHHFHHHGFHHAFHFHFHHHFHGHFEG@EGFGHHFHGHAGHHHAGEECD.1FGHGGF=G00GHHHHHHHHH;GFCCGHHGHCHGHHH:CGHH?EGFGGG00;B/CBFGFFF0B90:
@M03495:530:000000000-LYBTV:1:1110:23458:12224 2:N:0:GTGCTCTG+TTCTTCCT
ATATTTTGCCGTTGATAAACCAGGACTCAGGCTGGACCAAAGCTCACATGCTGACAGATCGGAAGAGCGTCGTGTAGGGAAAGAGTGTAGGAAGAAGTGGAGATCTCGGGGGGGGCCGGATCATTTAAAAAAAAAAAAAAAAAATAAGGTGATGAGGAGAGCGTCAGTGAATAGAGTACAAAATGGACAAATAGGATGAGGCAGGGTATAGAGTAAGTGGAGTATAGAACAATAAGCTCACAGATTGACAA
+
CCCCCFFFFFCBGGGGGGGGGGHGHHHHHHHHHHGHHHHHHHHHHHHHHHHHHHHHHHHHHGGGGFGHGGGGEGGHGHGHHHHFGBGGHHHFHHGHGFF33/33?4DFE//B--;-99--.-90009:99F-9;@---:-----.09000:00000/0....-....;00000000000000.;00000:/900000000/...--//000000000;000.09:0:000//00000:0000090090:00
@M03495:530:000000000-LYBTV:1:1110:24283:12229 2:N:0:GTGCTCTG+TTCTTCCT
ATATTTTGCCGTTGATAAACCAGCTAATCCTGAAAAAAAAATCAAAGCTAAAAACTACAATGCTAAGACCACGATGTGACTGCTATCAAAGTTAGATATATATGTAAATTATTCATCTGTCAAATCCTAGAATTATATCATACCTGCTCCAGCAATCACGACCTGTAATGGTTTAGTGGGTTGTTCACTGTTTCTGAAAAATGAAGATAGTTGTCCAGCTTCCAAAAAGTTTATTGTGTTTTCTAGTGGAG
+
AABBBFFDFFBBGGGGGGGGGGHHHHHHHHHHHHHHHGGGGHHHHHHHHHHGHHGHHHHHHHHHHHHHHHHHGGHGHHHGHHFHHHHHHHHHHHHHHHHHHHHHHHHHHHHHHHHHGHHHHHHHHHHHHHHHHGHHHHHHHHGHFHHGHHHHEHHHGGHGGGGGHGHFGHHHHHHGFDGHGEFGHHHHHHGHHHHFBGGFHFHHHHCGHHHHHHHHEHHFHHHFGFHAE9FGGGGGGG/FFGGGFFCFABA
@M03495:530:000000000-LYBTV:1:1110:9149:12232 2:N:0:GTGCTCTG+TTCTTCCT
ATATTTTGCCGTTGATAAACCAGCTAATCCTGAAAAAAAAATCAAAGCTAAAAACTACAATGCTAAGACCACGATGTGACTGCTATCAAAGTTAGATATATATGTAAATTATTCATCTGTCAAATCCTAGAATTATATCATACCTGCTCCAGCAATCACGACCTGTAATGGTTTAGTGGGTTGTTCACTGTTTCTGAAAAATGAAGATAGTTGTCCAGCTTCCAAAAAGTTTATTGTGTTTTCTAGTGGAG
+
ABCCCFFFFFCAFGGGGGGGGGHHHHHHHHHHHHHHHGGCGHHHHHHGHHHHHHGHHHHHGHHHHHHHHHHHGGHGHHHHGHHHHHHHHHHHHHHHGHHHHHHHGHHHHHHHHHHHHHHHGHHHHHGHHHHHHHHHHHHHHHHFHHFCGHHHFHHHHHHGGGGGHHHHHHHHFHHFFGFHDGGGHHHHHHHHHHHHHHGHHHHHFG0CFHGHHHHFHHFHBGGFHHCFDBCFGGGGGGGGGEGGGGGGF0E
@M03495:530:000000000-LYBTV:1:1110:20084:12243 2:N:0:GTGCTCTG+TTCTTCCT
ATATTTTGCCGTTGATAAACTAGCTAATCCTGAAAAAAAAATCAAAGCTAAAAACTACAATGCTAAGACCACGATGTGACTGCTATCAAAGTTAGATATATATGTAAATTATTCATCTGTCAAATCCTAGAATTATATCATACCTGCTCCAGCAATCACGACCTGTATTGGTTTAGTGGGTTGTTCCCTGTTTCTGAAAAATGAAGATAGTTGTCCAGCTTCCAAAAAGTTTATTGTGTTTTCTAGTGGAG
+
ABBBBFFFFFBBGGGGGGGGGGHHHHHHHHHHHHHHHGGFGHHHHHGHHHGHHHGHHHHHHHHHHFHHHHHHGGHGHHHHHHGHHHHHHHHHHHHHHHHHHHHHHHHHHHHHHHHHHHHHHHHHHHHHHHHHHHHHHHGHHHHGHHGHGHHHHHHHHHHGFGGGHHH11?1FG0111=>.C.<CF11<0<GHD00<GGGF..DHGD0000C0;CH00;/;0C/;CGH.CCF00CBB00:CGB0;000;.9A
@M03495:530:000000000-LYBTV:1:1110:20167:12261 2:N:0:GTGCTCTG+TTCTTCCT
ATATTTTGCCGTTGATAAACCAGCTAATCCTGAAAAAAAAAATCAAAGCTAAAAACTACAATGCTAAGACCACGATGTGACTGCTATCAAAGTTAGATATATATGTAAATTATTCATCTGTCAAATCCTAGAATTATATCATACCTGCTCCAGCAATCACGACCTGTAATGGTTTAGTGGGTTGTTCACTGTTTCTGAAAAATGAAGATAGTTGTCCAGCTTCCAAAAAGTTTATTGTGTTTTCTAGTGGA
+
BBBBBFFFFFBBGGGGGGGGGGHHHHHHHHHGHHHHHGGGGGHHHHHHGHHHHGHGFHHHHHGHHHHGHEHHCEFHGHHFHGHFGFHHHHHHFHHHHHHFHHHHHHHHHHGHHHHHHHFHHHHHHFHHHHHFFHHHHGHGHHHHGHG0CHFFHHHHHFHHGGGGGGHHHGHGFHHHHGBFAEGGGCGFHHGHHHDGHHGGHGGFHHEHHHHHHGCG00CFHFGFFFBE.;0;CFGGGFF9;FFGFFGG;C0
@M03495:530:000000000-LYBTV:1:1110:14985:12274 2:N:0:GTGCTCTG+TTCTTCCT
ATATTTTGCCGTTGATAAACCACCCTCCCTGTGGTCGTTATCTTGCTCCTTCTGTCGTCAATCCAAAGCTCACATGCTGACAGATCGGAAGAGCGTCGTGTAGGGAAAGAGTGTAGGAAGAAGTGTAGAGCTCGGGGGTGGCCGGATCATTAAAAAAAAAAAAAAAAGAGAATCAGGGATAAAAAGAGATAAGCAAAAGACGACCACATTAAAAAGAGGATGATGAGTAGATGCATAACAAGAAGTCAAGA
+
EEEEEFFFFFCBGGGGGGGGGGGGGHHGGHHHHHHHGGGHHHHHHGHHHHHHHHHHGGGHGHHHHHHHHHHHHHHHHHHHHHHHHHHGGGGHHHGGGGEGHHHHGHHHHHHFHHHHHGHFAGHEB3?B?3??BEC/<C-<<00<--<-<DGB1C:C@@BC@<9--<-.<//001100..//0<10<<:/111001/0//./.---<..01111<09</9./0011<0:1:B1100111000////111100
@M03495:530:000000000-LYBTV:1:1110:10300:12277 2:N:0:GTGCTCTG+TTCTTCCT
ATATTTTGCCGTTGATAAACCAGGATCAGGTGGACCAAAGCTCACATGCTGACAGATCGGAAGAGCGTCGTGTAGGGAAAGAGTGTAGGAAGAAGTGTAGATATCGGTGGGCGGCGGATCATTAAAAAAAAAAAAAAAGAAAAAGAAAAGAAGAGGGGAAATAGAAATAATAACAAAAGAAAAAACATAGTAAAAAAAAAAGAATAACGACAGAAGAAGAAAGGAATTATACGAGCAAAAAAGTAAGTGAA
+
CDDCCFFFFFDCGGGGGGGGGGHGHHHHHHGHGHHHHHHHHHHHHHHHHHHHHHHHHHHGGGGHHHGFGGEEFFHHGHHHHHHGHGHHHHHHHHHGF4@34B4D4?E/?E//>/><//--<1=1<GGHGCGGD--9-<...//....///../0...-...01<1111111<:000.:/..//.-..<<1111<10-----<..0110<B---/000//0:/0.//001111.9.--/0/.-.01111111
@M03495:530:000000000-LYBTV:1:1110:10273:12302 2:N:0:GTGCTCTG+TTCTTCCT
ATATTTTGCCGTTGATAAACCAAAGCTCACATGCTGACAGATCGGAAGAGCGTCGTGTAGGGAAAGAGTGTAGGAAGAAGTGTAGATCTCGGTGGTCGGCGGATCATTAAAAAAAAAAAAAAAGAGGAAGAGAAAAGGTCGAGACAGCAAGAGAAAAAGCAAAAACACACCGTAAAACATAAGAGGAAGAAGAAGAGCACCAAAACAAGATACAGAAGAGCGAAGTGCAGGAGTGCACGAGATATAGCAAA
+
CCDDDFFFFFDCGGGGGGGGGGHHHHHHHHHHHHHHHHHHHHHHGGGGHHHGGGGGGHHHHGHHHHGHHHGHHHHHGFHHHH@D@44F4@GGE1E13>/>E/<//03B3FGGGDGFCCF?--<../::/.:./00//.00-<-..//<////./<0/...0/0:....9..-....00.00<000../..//0</0./0.<<......//000<00000./----.00:0.<.<.0:0..-..<00<0000
@M03495:530:000000000-LYBTV:1:1110:2344:12306 2:N:0:GTGCTCTG+TTCTTCCT
ATATTTTGCCGTTGATAAACCAGTCCAAAGCTCACATGCTGACAGATCGGAAGAGCGTCGTGTAGGGAAAGAGTGTAGGAAGAAGTGTAGAACTCGGTGGTGGGCGTATAAATAAAAAAAATAAAAAAACACAGAACGGGAGAAGGACAAGGAAGGAGGAGATCTGCAAACAGTACATGGTCTATGACAATCACCTACCGATGGTCAGGTGCATATATATACATGAGTACAAAAACACAAATGAGATGCAC
+
CCCCCFFFFFCAEGGCFGGGGGHHHGHHHHHFGHHHHHHFHHGHHFHHHGAFGGHHGGGGGGHHHHGFGHHHHEGFGHHHHHHHHFD44BE4B3B1E>>A11>//>///344??33B3@/B0<2222<///0/0110.>..-.0/..</..../.....;../0000000../0000;0/0000000000;/://0//.-.-..///////////////:///://///9///;...99..//::9/:///
@M03495:530:000000000-LYBTV:1:1110:7670:12315 2:N:0:GTGCTCTG+TTCTTCCT
CGTATGCCGTTGATAAACCAGGACTCAGGCTGGACCAAAGCTCACATGCTGACAGATCGGAAGAGCGTCGTGTAGGGAAAGAGTGTAGGAAGAAGTGTAGATCTCGGGGGGCGGCCGATCCTTTAAAAAAAAACAAGACAGAGAACTCGAGACACATGATGACGAGAAGAAGCCGAGAGGTGAAAGTGGATTCGCTGTGGCAAGGAGAGCAAGAGCCAGATAAAGATTCGAAGAATCATCAAGAACGCAAC
+
BBBBBFFFBBBBGGFGGGGGGGGHHFFHHFHFFGHHHHHGHHHHHHHGHGHHHHHHHHHGFGGHHHGGGG>EFFHGGFGEHHHFGHHHFHGFHFH@F4F3F4?FB0//>?--------9-.:///;BFFD-99.;..../;//.////...:.99./://///..-../////:-----./A///9///:///...../.../..;:..://..9:./..:///:;/:/./..:;/////9////...--9
@M03495:530:000000000-LYBTV:1:1110:25534:12319 2:N:0:GTGCTCTG+TTCTTCCT
ATATTTTGCCGTTGATAAACCACCCTCCCTGTGGTCGTTATCTTGCTCCTTCTGTCGTCAACGAATTTACTAATTCCAAAGCTCACATGCTGACAGATCGGAAGAGCGTCGTGTAGGGAAAGAGTGTAGGAAGAAGTGTAGATATCGGGGGTGGGCGGAGCATTAAAAAAAAAAAAAGAAAGAAACTGTGATGAGCGACAGTGAGACAAGAGTAACAGACTAAGAATAGAGGTAAGACGATCAAAGACTGA
+
BBCCCFFFFFCAGGGGGGGGGGGGGHHGGHHHHHHHGGGHHHHHHHHHHHHHHHHHGGGHGHGGGHHHHHHHGHHHHHHGHGHHHHHHHHHHHHHHHHHHGGGGHHHGGGGEGHHHHGCHFCBGGHGHHHGFFHFFD222@2222>=?/<E--<-.<:---.0000;B9???>F---.../0/:9/0000000000-----000000//.9.0:0000/900000000000/000:00.-...:00/9:00
@M03495:530:000000000-LYBTV:1:1110:19115:12342 2:N:0:GTGCTCTG+TTCTTCCT
ATATTTTGCCGTTGATAAACCAGGACTCAGGCTGGACCAAAGCTCACATGCTGACAGATCGGAAGAGCGTCGTGTAGGGAAAGAGTGTAGGAAGAAGTGGAGATCTCGGTGGGGGCCGGGACATTAAAAAAAAAAAAAAAGAGAGAAGATGACACGTAGGATTGCACTCGCTAAAAAGACAAAACGCGAAGACGATAAGAGCGGCTACTGACATGGATACATACGCAATTAGGAAGGTAGGAGACGTAAGA
+
CCCCCFFFFFDCGGGGGGGGGGHGHHHHHHHHHHGHHHHHHHHHHHHHHHHHHHHHHHHHHGGGGHHHGGGGEEGHHHGEHHHHGFGGHHHHHHGHHBF33/333?4B?/>E/////<///<?F1=?1GDCD??DC-@--..//..:/0111000../:.011/0100/.-.9.100..////..---9--./<-<..0:0/--<-.::0<0010/:11011:0...-.010111..010.0/9..9...1
@M03495:530:000000000-LYBTV:1:1110:28507:12350 2:N:0:GTGCTCTG+TTCTTCCT
ATATTTTGCCGTTGATAAACCACCCTCGCCCTCCAAAGCTCACATGCTGACAGATCGGAAGAGCGTCGTGTAGGGAAAGAGTGTAGGAAGAAGTGGAGATCTGGGTGGTTGCCGGGTGATAAAAAAAAAAAAACGATGTATATGTAACAGTCGTGGCAATATAATCAATACTAATATATAAATAATAATAATATTCTGCAGCGATGTGTGGTACTAGGTAAGAGTATAGCACTACGTTAATAACACCCACA
+
BBBBBDFFFBD>AEGGGGGFGGGGGHHGGGGGHGGHHHGFCHBHFHHHHDGHGFHHHGGEEFHHFGGGGG1FHFGHHHGHF4FGGGHEFGAGH4@3??333F?323/>//?03////</322>2@////----.-<...0<000:0000::0.:..-/0/0000000990/0000000000000000009;0009000///:--..9//.../:////9///9/;//////////../9.//////.....
@M03495:530:000000000-LYBTV:1:1110:17817:12368 2:N:0:GTGCTCTG+TTCTTCCT
ATATTTTGCCGTTGATAAACCAAAGCTCACATGCTGACAGATCGGAAGAGCGTCGTGAGGGAAAGAGTGTAGGAAGAAGTGTAGATCTCGGTGGGCGCCGGATCATTAAAAAAAAAAAAAATAAAAAAGTACGTAGGGTAACAAATGGAATATATAGAATATAAAACAGACACGCTAGATAATTAAAAGACACACGAATCGAACTGATACTAATATAGTAAAGACAAGAATGACTATCATAATGACGAGTG
+
CBCCDFFFFFCBGGGGGGGGGGHHHGHHHHFGHHHHHHHHHHHHGGGGHHHGGGGGGGGHGGHGHHHGGHHHHHGHHHHFD4B3B4B@GHE1?>/1>/////?/B4B3???FDGB@D/><-.0=110-.01:</0<.:///010.11000001<1<111111111:0.//.//.-.<.01111111:11.<//<<<-...<./.<001<:11111111:1111<<//.//0:001111<1:11110..-<.
@M03495:530:000000000-LYBTV:1:1110:28559:12378 2:N:0:GTGCTCTG+TTCTTCCT
ATATTTTGCCGTTGATAAACCACCCTCCCTGTGGTCGTTATCTTGCTCCTTCTGTCGTCAACGAATTTACTAATTCCAAAGCTCACATGCTGACAGATCGGAAGAGCGTCGTGTAGGGAAAGAGTGTAGGAAGAAGTGTAGGGGAGGGGGGGGGGCGGGTAATGAGAAAAAAATAAGGGGAGAAGTGCATGGGGGGGAGAGATAGTAACAGATGACAGAGAGTGTGTCGTAGCACGATAGGGTGTGGGACG
+
CCCCCFFFFFBAGGGGGGGGGGGGGGHGGHGGHHHHGGGHHHHHHFHHHGHHHHHHGGGHGHGGGHHHHHHHGHBGGHHHFGHHHHHHHHFHFHDGGGHHAFEFFGHGGGGEEEFHGFHHHHEGFHGGBFBFF0?G3F2222/////</-@-9-----9--/00000009.--.0000.-.-9./00000:...-----...000000000;000000///.;000:0..:..00:..:;/./.-.....-
@M03495:530:000000000-LYBTV:1:1110:9916:12388 2:N:0:GTGCTCTG+TTCTTCCT
ATATTTTGCCGTTGATAAACCAGCTAATCCTGAAAAAAAAATCAAAGCTAAAAACTACAATGCTAAGACCACGATGTGACTGCTATCAAAGTTAGATATATATGTAAATTATTCATCTGTCAAATCCTAGAATTATATCATACCTGCTCCAGCAATCACGACCTGTAATGGTTTAGTGGGTTGTTCACTGTTTCTGAAAAATGAAGATAGTTGTCCAGCTTCCAAAAAGTTTATTGTGTTTTCTAGTGGAG
+
AAABBFFFFFBAGGGGGGGGGGHHHHHHHHHHHHHHHGGGGHFHHHHGHHHGHHGHHHGHHHHHHHHHHGHHGEFGHBHHHFHHHHHHHHHGFHHHHHHHHHHHHHHHHHHHHHHHHHHHHHHHHHHHHHHHHHHHHHHHHHHEGHAFGGHGGHGHHHHDEFGGHHHDGGHFFHHH>GHHGGGGHHGGHGGHHHHHHFFGHGHHFHCHHHHHGHGGHHHFHFFFCFC?AFBGGGGEFGFGGG0FFFBC90:
@M03495:530:000000000-LYBTV:1:1110:17656:12389 2:N:0:GTGCTCTG+TTCTTCCT
ATATTTTGCCGTTGATAAACCACCCTCCCTGTGGTCGTTATATCACGAATTTACTAATTCCAAAGCTCACATGCTGACAGATCGGAAGAGCGTCGTGTAGGGAAAGAGTGTAGGAAGAAGTGTAGATCTCGGTGGGCGCCGGGTCATTAAAAAAAAAAAAAATAGATAGAGAGAGAGAGTGAAGGTGAGCAGAAACAAAAGATACAGAACAAGAGAAAGGAAAAGGAAACAGCAGAAGATAAGGACAAGGG
+
ABCCCFFFFFDBGGGGGGGGGGGGGHHGGHHGHHHHGGGHHHHHHHGGFHHHHHHHHHHHHHHHHHHHHHHHHHHHHHHHHHHHGGGGHHHGGGGEGHHHHGHHHHHHHHGHGFFHHGHFD3DB3B43BFGG/CD//>///>//-0>FD1GHEF--@A---<.0000:0000..9.<..000000<00.00<</<:/...<.:00000://///./000.///:/./://</.<./:00:00000./.:..
@M03495:530:000000000-LYBTV:1:1110:10569:12399 2:N:0:GTGCTCTG+TTCTTCCA
GTGTTTACTGGGTGTTCTACTCCTTAATCCTCCCCACAATATCGTGCCTAAGCACTACACTCCTACCACCACGCCGCCTCCGCCACCAGAGTTACATCCGTATGCAGCTTATTCCACTGCCAAATCCTAGGATTATACCATACCTGCCGCACCCATCACGACCTGTACTGGTTTAGTGGGCTGTTCACTGTTCGCGAACAATGAAGCTGGCTGTCCAGCTTCCAAAACGTCTATTGTGATTTCTAGTGGAG
+
11111B3133B1111A33B33111131D3DF1A00BA0011DG000/BD1B001011010D001110B1///B//>/////BE/>/B/00?FG22B220//000>21101BFHH22B1B10B1B<F112101B11222B121@GG1@0//</>//0<1>..-<.FF100=C<0./=0=<C.<;;:0000:<;0.------/000000;0:./9.;00;///9/BF9:-;--9-;/////9////;///-/:
@M03495:530:000000000-LYBTV:1:1110:11613:12409 2:N:0:GTGCTCTG+TTCTTCCT
ATATTTTGCCGTTGATAAACCAGAGGACTCAGGCTGGACCAAAGCTCACATGCTGACAGATCGGAAGAGCGTCGTGTAGGGAAAGAGTGTAGGAAGAAGTGTAGATCTCGGGGGGCGGCGTGTCATTAAAAAAAAAAAAAAGAGAAGAAGAGAAGGAGACGAAAGAGAGAAAAACATGAAAACATAGGTAAAGAAACTGGAAAAAAACAGACAAGCAGAAGAAAAGAAGAAGAAGAGACGAGCGACAAGCA
+
ABCCBFFFFFCCGGGGGGGGGGHHHGHHHHHHHHHHGHHHHHHGHHHHHHHHHHHHHHHHHHHGGGGHHHGGGGGGHHHHGHHHHHHFHFHHHGHHHHHEF4B344B4?0F>?C:-;-:---;;B0;0;:BBDCAFF;D-9..//0/0//;./0/......:-..:/;..00/;.90000;0/90:00000000.//00/;00/.--;9/:.//.9////00////;./0::0//;://.;----:;-../
@M03495:530:000000000-LYBTV:1:1110:6934:12422 2:N:0:GTGCTCTG+TTCTTCCT
ATATTTTGCCGTTGATAAACCAGGACTCAGGCTGGACCAAAGCTCACATGCTACAGATCGGAAGAGCGTCGTGTAGGGAAAGAGTGTAGGAAGAAGTGTAGATCTCGGTGGGCGCCGGATCATTTAAAAAAAAAAATAGGTAAGAAGAGAGGGAGGAAGCATAACCGGAAAGACACACAGGAGACTCACAGACATAAAGACTCACTACACACATGACTACATAAAGTGACGCAGAGAACCGAGCAAGCACA
+
CCCCCFFFFFCBGGGGGGGGGGHGHHHHHHHHHHGHHHHHHHHHGHHHHHHHHHHHHHHHGGGGHHHGGGGGGGHHHGHHHHHHGHGGHHHHHGFHFG44@44BB?FG/EF////<///?>@2D2@@>2G/@<<-<.<00=11011/<./<....-./..01110<--<--.:/://........0000010./111:11/<00<11/0/<..0:0011/01:1111111..--<<<00.-<---//.///
@M03495:530:000000000-LYBTV:1:1110:13843:12423 2:N:0:GTGCTCTG+TTCTTCCT
ATATTTTGCCGTTGATAAACCACCCTCCCTGTGGTCGTTATCTTGCTCCTTCTGTCGTCAACGAATTTACTAATTCCAAAGCTCACATGCTGACAGATCGGAAGAGCGTCGTGTAGGGAAAGAGTGTAGGAAGAAGTGGAGAACTCGGGGGGCGCCGGGACATTAAAAAAAAAAAAAAAGAAGAATAGAAGGAAGAAAGAGACGTTAGAGAAAAATACGAAAAGAATGGCAGCAGTAAATAATGATATGAA
+
BCDDCFFFFFCBGGGGGGGGGGGGGHHGGHHHHHHHGGGHHHHHHGHHHHHHHHHHGGGHGHGGGHHHGHHHHHHHHHHHHHHHHHHHHHHHHHHHGHHHGGGGHHHGGGGEGHHHHGHHAHHGFHHHHHHGHHHHHH22=20@>2CF//<-9;-------;0:00B0B>ACA@;----.../0/0000:0../..//0////.../.0000;/:.:0....-/..000//....0000:0000000:0:0
@M03495:530:000000000-LYBTV:1:1110:16801:12429 2:N:0:GTGCTCTG+TTCTTCCT
ATATTTTGCCGTTGATAAACCACCCTCCCTGTGGTCGTTATCTTGCTCCTTCTGTCGTCAACGAATTTACTAATTCCAAAGCTCACATGCTGACAGATCGGAAGAGCGTCGTGTAGGGAAAGAGTGTAGGAAGAAGTGTAGAGATCGGGGGTCGCCGGGTAATTAAAAAAAAAAAGAAAAGAAAGAAGGAATGAGAAAAGAGAATAGAGAACATACGGAGAACTAAGAAAGTGATAGAGACATAGACACGA
+
BCDDDFFFFFDBGGGGGGGGGGGGGHHGGHHHHHGHGGGHHHHHHHHHHHHHHHHHGGGHGHGGGHHHHHHHGHHHHHHHHHHHHHHHHHHHHHHHHHHHGGGGHHHGGGGGDHHHHGGHGHHHHHHHHHHHFAHGBG222>222@/C?>--.<-.---.-/11111109@----...///9./0:./../000:110//.//<01<<110<<110....-.01<000:/01:1<:1111//<:1101<.-
@M03495:530:000000000-LYBTV:1:1110:25534:12431 2:N:0:GTGCTCTG+TTCTTCCT
ATATTTTGCCGTTGATAAACCAGCTAATTCCAAAGCTCACATGCTGACAGATCGGAAGAGCGTCGTGTAGGGAAAGAGTGTAGGAAGAAGTGTAGATATGGGTGGTGGCCGGATCATTCAATAAAAAAAAACAATTTAACTTACTCTCTAGCGGGTGGAAGAACACACAATTCGGCCAGCCGTCCCTTAATGCTTGATCACATGACAACCAATCCGGAGAGCGTCTCTCAGGCCACTGTACCATGCGCCAC
+
BBCCCFFFFFCAGGGGGGGGGGHHHGHHHHHHGHHHFHGHHHHFGFHHHHGHHHG?FEHFHGAEEEFFGHHG?GHHHHHHHHGHHGHHHF4D4434F44@B13?/?//00//<//0B4?EG43BB3D?/</?//111111111111=<<1=1------.0/;/:/;....<00..-.9..9-.-..00/009;900.000//;/////:...;//.-.--..-...///////...//////////.9...
@M03495:530:000000000-LYBTV:1:1110:26679:12440 2:N:0:GTGCTGTG+TTCTTCCT
ATATTTTGCCGTTGATAAACCACCCTCCCTGTGGTCGTTATCTTGCTCCTTCTGTCGTCAACGAATTTACTAATTCCAAAGCTCACATGCTGACAGATCGGAAGAGCGACGTGTAGGGAAAGAGTGTAGGAAGAAGTGAAGGTCTTGGGGGTGGGCGGGTGATTAATAAAAAAAAAGAGGAGAGGGTGGTGGCGTCGGGTGAGTCTATGGAATCAGACACGTGCAAGAGTATGAGGAAGCAGAGTGGTAGG
+
CCCCCFFFFFCBGGGGGGGGGGGGGGHGGHHHHHHGGGGHHHHHHGHHFHHHHHHHGGGHGHGGGHHHHHHHFHHHGGHHFHHHHHHHGHHHHHEHHHHHGGGGHHHGGGGEFHHHFFGHHHHHGHFHGHFFG??CDG2222222222/<C<---.-<-;;;9BB0000000-9-9../.........-....-.----9-../////;////////://...9.///.//9//////..///.//.///.
@M03495:530:000000000-LYBTV:1:1110:3972:12455 2:N:0:GTGCTCTG+TTCTTCCT
ATATTTTCCGTTGATAAACCAGCTAATCCTGAAAAAAAAATCAAAGCTAAAAACTACAATGCTAAGACCACGATGTGACTGCTATCAAAGTTAGATATATATGTAAATTATTCATCTGTCAAATCCTAGAATTATATCATACCTGCTCCAGCAATCACGACCTGTAATGGTTTAGTGGGTTGTTCACTGTTTCTGAAAAATGAAGATAGTTGTCCAGCTTCCAAAAAGTTTATTGTGTTTTCTAGTGGAGG
+
>1>A13BDDA@BEGGGF1BEGGAFG1DAAGGGGHBAE0AAG1AFGFEG1EGDHGFDFAFGGEFHF1GFHH/E/G/FFGFBF0BEFGFHHH1B@GHGHHHFGHGG@GHHHHHBFGF>FD22F2B>11BEF<<FF1F2FFGHHH0FFFGDGFFFEFGFHBE//<?GH1FFHGG1GHGDFFH.<<CF<11><FFG0DGFFD0.C<00<GHFHHCGGC;0CFFHBG;;0CCC0;09C;9BFFFF/0;F0FF?0:;
@M03495:530:000000000-LYBTV:1:1110:19022:12469 2:N:0:GTGCTCTG+TTCTTCCT
ATATTTTGCCGTTGATAAACCAGCTAATCCTGAAAAAAAAATCAAAGCTAAAAACTACAATGCTAAGACCACGATGTGACTGCTATCAAAGTTAGATATATATGTAAATTATTCATCTGTCAAATCCTAGAATTATATCATACCTGCTCCAGCAGTCACGACCTGTAATGGTTTAGTGGGTTGTTCACTGTTTCTGAAAAATGAAGATAGTTGTCCAGCTTCCAAAAAGTTTATTGTGTTTTCTAGTGTAG
+
ABBBBFBDFFBBGGGGGGGGGGHHHHHHHCHHGHFHHGGGGHHHHHHHHHHHHHGHHHHFGHHHHDEHHHHHGGFFFGGFHHFHHHHHHGHHFHHHHHHHHHHHHFFGFFHHHFDHHHGHFHHHGFHGHGHHHHHHHHHHHHGFGHHHFHHB2GHFGHFGBDGGFFGGHHHGHHHHFDFFAFCGHH1GHHDGGFHHGHGGGHHGGG;CHCGHHHHFGFFH00/;0;.9.FFBFGFFGF9CCFBFFGFF0;;
@M03495:530:000000000-LYBTV:1:1110:20451:12480 2:N:0:GTGCTCTG+TTCTTCCT
ATATTTTGCCGTTGATAAACCAGTCTCCAAAGCTCACATGCTGACAGATCGGAAGAGCGTCGTGTAGGGAAAGAGTGTAGGAAGAAGTGTAGATCTCGGTGGTCGCCGGATCATTAAAAAAAAAAAAAAAGTAGAGAACGACGGGAGGCAATGAACATGATAAAAGAGAGGCGAATGGCTAGCAGGAGAGTACAACACTATGTGGCAGAGCAACATAGATAAACGTTAGAGCGTGGAGTGGAGAGAGATGA
+
CCCCCFFFFFDCGGGGGGGGGGHHHHHHHHHHHHHHHHHHHHHHHHHHHHHGGGGHHHGEGGEEHHHHGHHHHGHGHHHHHHHHHHHBD4F344BBEGE1?E13>/?>///>F44BBHFGGCCGF<-<--.<0000=00..<::-.<-..<000000000000000.//9..<---00//0.:00.....000000.<0/00<00./.9./0/<./000<0000.<//.000-..-..0..0.0....000
@M03495:530:000000000-LYBTV:1:1110:22841:12497 2:N:0:GTGCTCTG+TTCTTCCT
ATATTTTGCCGTTGATAAACCACCCTCCCTGTGGTCGTTATCTTGCTCCTTCTGTCGTCAACGAATTTACTAATTCCAAAGCTCACATGCTGACAGATCGGAAGAGCGTCGTGTAGGGAAAGAGTGTAGGAAGAAGTGTAGATCTCGGTGGGGGCCGGGTCATTAAAAAAAAACAAAAAGAAGCAAAGGAGATGGAAAAGGAGTCGCAAAAATGATAGTGTATAAGCAGGAGAAGACCAAGGTAGCAAGGG
+
DDDDDFFFFFDBGGGGGGGGGGGGGHHGGHHHHHHHGGGHHHHHHHHHHHHHHHHHGGGHGHGGGHHHHHHHHHHHHHHHHHHHHHHHHHHHHHHHHHHHGGGGHHHGGGGFGHHHHGGHHHHHHHHHHHHHHGHHHH22>22>@>FF/?<//<-----.-.=000=0<<--9........</00/0///9.:00/00//././/---.-/<.00000:0000<00:</....</0///<:.<000<0/..
@M03495:530:000000000-LYBTV:1:1110:23642:12499 2:N:0:GTGCTCTG+TTCTTCCT
ATATTTTGCCGTTGATAAACCACCCTCCCTGTGGTCGTTATCTTGCTCCTTCTGTCGTCAACGAATTTACTAATTCCAAAGCTCACATGCTGACAGATCGGAAGAGCGTCGTGTAGGGAAAGAGTGTAGGAAGAAGTGTAGATCTCGGTGGGCGCCGGGTCATTTAAAAAAAAAAAAAGAAAAGAAGAAGAGTGAGCGGAAGTAGTTAAGACTGTAGCGGCAGAGCAAGTGTCTAGAGCTGCTATCGTAGT
+
CCCDCFFFFFCBGGGGGGGGGGGGGHHGGHHHHHHHGGGHHHHHHHHHHHHHHHHHGGGHGHGGGHHHHHHHHHHHHHHHHHHHHHHHHHHHHHHHHHHGGGGGHHHGGGGEFHHHGFFHHHBGGHGHFHGHGFHHFF22D2>2>2@C/??//<//>--.-.0<00=0DGC-@-<---...///../0//0<00000<---.000000000<00<0<0-----../0/<<0000<0000:0:0<0<./...
@M03495:530:000000000-LYBTV:1:1110:29182:12524 2:N:0:GTGCTCTG+TTCTTCCT
ATATTTTGCCGTTGATAAACCAGGACTCAGGCTGGACCAAAGCTCACATGCTGACAGATCGGAAGAGCGTCGTGTAGGGAAAGAGTGTAGGAAGAAGTGCAGATATCGGTGGTCGCCGGGTCATTCAAAAAATAAAAATGTTGGAGCTCAAGACCTCCAAGACGAGATTGTTTACCTGTACTACGTCTTTTAGTAGTATCATTCTGATCCACTACTCCTAGCGGATTTTATAGCGTCAACTTAAATGTCAG
+
ABCCCFFFFFCBGGGGGGGGGGHGHHFHHHGCEGFHHHHHHHHHBGHHHHHFGFHFHHHGHG1FEHHFGGEF>E?BDGE?EEGFEFGFGGHHBGGHH@@4BB3B44DF//?/?3//?>////022@@222/<=11?11011=1/10001111<00>1.000.<.--..0000:00000:00000..::.900/;;0000000;0900000;90//;000000---:.0000090-:...000000000000
@M03495:530:000000000-LYBTV:1:1110:5136:12532 2:N:0:GTGCTCTG+TTCTTCCT
ATATTTTGCCGTTGATAAACCAAAGCTCACATGCTGACAGATCGGAAGAGCGTCGTGTAGGGAAAGAGTGTAGGAAGAAGTGTAGATCTCGGTGGGGGGCGTATCATTAAAAAAAAAAAAAAAAAACAGAGTATGACAAACCGTATACTTACTGTAGGTTAGTAATGACAAAGGAAAGCCGGACATATAGATACGAGAGTCGACATATCGTTAGCATTAAGAGATAAGATTCGATATTAGAGCTATGTCAC
+
BCCCCFFFFFCAGGGGGGGGGGHHHHHHHHHHHHHHGHHHHHHHGGGGCHHGGGGGGHHHHGGGHHHHHHDFHHGHHHHHHG4B344B@GFE1?1///-<:--.:;0B0BFBFGBGAD--;-:---..;/::////////;.-...///////////////.///:/9////9///9./.-----/////////....-9/-.-..///./...//9///9//;9///////.//9-:/:///9///;;//
@M03495:530:000000000-LYBTV:1:1110:20772:12535 2:N:0:GTGCTCTG+TTCTTCCT
ATATTTTGCCGTTGATAAACCACCCTCCCTGTGGTCGTTATCTTGCTCCTTCTGTCGTCAACGAATTTACTAATTCCAAAGCTCACATGCTGACAGATCGGAAGAGCGTCGTGTAGGGAAAGAGTGTAGGAAGAAGTGTAGAGCTCGGTGGTGGCGGTATCATTAAAAAAAAAAAAAAGAAGAAAGAATAGAGAGAAGAGATGATGGAATAGAGATAAGTGAAGAAAAGGTGAGAAAGAGCAAAGAAAGAG
+
DDDDCFFFFFDBGGGGGGGGGGGGGHHGGHHHHHHHGGGHHHHHHHHHHHHHHHHHGGGHGHGGGHHHHHHHHHHHHHHHHHHHHHHHHHHHHHHHHHHHGGGGHHHGGGGGGHHHHGHHHHGGHHHHGGFFFHFHFH22FF2>@=CC<?A<//0/<-..=>0000<0<@@:C?-9--.../0;/0/;00000;..;/0:/000000/000000:0000000000://;.000.:000:/;0/0//.:0//
@M03495:530:000000000-LYBTV:1:1110:28361:12548 2:N:0:GTGCTCTG+TTCTTCCT
ATATTTTGCCGTTGATAAACCAGCTAATCCTGAAAAAAAAATCAAAGCTAAAAACTACAATGCTAAGACCACGATGTGACTGCTATCAAAGTTAGATATATATGTAAATTATTCATCTGTCAAATCCTAGAATTATATCATACCTGCTCCAGCAATCACGACCTGTAATGGTTTAGTGGGTTGTTCACTGTTTCTGAAAAATGAAGATAGTTGTCCAGCTTCCAAAAAGTTTATTGTGTTTTCTAGTGGCG
+
BCBCCFFFFFCCGGGGGGGGGGHHHHHHGHHHHHGGHFGGEHBGGHHEG5GDAGFHF3FHHEGEHHGGFHFGGCGGEHH4FFGHB4GHHHHGHHDFGFFHGHDGGFHHHHHGHGHHGGFHFGHHHFBGHGGGGGGFFFFHHHBGHHC2FGHHGHHHEGHGCGGGFFGFHGHGGFBH><FA<FGDG1><DGHHHGGHGF<GFHHHHH0GFHGHHHHF0:/CGHGGGHCFGGGGEFF0BB9CFFFFBF;F..A
@M03495:530:000000000-LYBTV:1:1110:14254:12569 2:N:0:GTGCTCTG+TTCTTCCT
ATATTTTGCCGTTGATAAACCACCCTCCCTGTGGTCGTTATCTTGCTCCTTCTGTCGTCAACGAATTTACTAATTCCAAAGCTCACATGCTGACAGATCGGAAGAGCGTCGTGTAGGGAAAGAGTGTAGGAAGAAGTGGAGATCTCGGTGGTCGCCGGGTCATTAAAAAAAAAAAAGAAAAATGAGACGAAGACACACAAGACGTAGAGTAGAAAGATGTGTATAACACTAAGAAACAAAAATAGCTCGAC
+
ACCCCFFFFFCBGGGGGGGGGGGGGHHGGHHHHHGHGGGHHHHHHHHHHHHHHHHHGGGHGHGGGHHHGHHHGHHHHGHHHHHHHHHHHHHHHHHHHHHHGGGGHHHGGGGEDGHHHFFHHHGHHHGHFHBFGGHHHH2@/222>@0=/?//1>/?A--.-<000000<AC@F-D-...:/..0:000.--..////....//..9..0000:0;0;0000000000000/:000///.....00;:0.--
@M03495:530:000000000-LYBTV:1:1110:24705:12580 2:N:0:GTGCTCTG+TTCTTCCT
ATATTTTGCCGTTGATAAACCAGCTAATCCTGAAAAAAAAATCAAAGCTAAAAACTACAATGCTAAGACCACGATGTGACTGCTATCAAAGTTAGATATATATGTAAATTATTCATCTGTCAAATCCTAGAATTATATCATACCTGCACCAGCAATCACGACCTGTAATGGTTTAGTGGGTTGTTGACTGTTTCTGAAAAATGAAGATAGTTGTCCAGCTTCCAAAAAGTTTATTGTGTTTTCTAGTGCAG
+
ABB?ABDFFFBBGGGGGGGGFGHHHGHHFFH4GHHGHGGGFHHHHHGGFHHHFHGGFFGHHFHFFHGHFHHHDE1?1BGFFF3GHDHHHHF4@@FGHDGBGFHHHHHFFFHHHGD4FHHHHGHGHF3FHFE3DDBGFDDHHFD2FF022FHHEHHHHBBA/BDGFHHGFHF?FGHG1FGFEFCGF.<DFDGHFFD0DBGFGGHBFG0;CC;FFC<00;;C00:GF9.;A0;CBBFGFGFFGGFGGB;000;
@M03495:530:000000000-LYBTV:1:1110:28825:12584 2:N:0:GTGCTCTG+TTCTTCCT
ATATTTTGCCGTTGATAAACCAGGCGGACCAAAGCTCACATGCTGACAGATCGGAAGAGCGTCGTGTAGGGAAAGAGTGTAGGAAGAAGTGTAGATCTTGGTGGCTGCCGGTTCAATAAATAAAAAAAAAATTCCAATTACCACTGCGACACTCACGATCAACATTTGCCAATGCCGTCAATGCGTTGCGTCACTTCCTTTCCGCACAGAGTGACTTCTCCATTCCCGCTACCTTTCAACACCTTCCATCC
+
BBBBBFFFFFBAEGGGGFGGGGFEHGGEGGHHHHHHHGHGHGGHHEHHFHHHHGFGGFHBEEGGGEFGHHEHHGGF?BFEGHHFHHEHHFHD4?44B4?4BBF/00?/0EC///23?B233@2@D2B</A-011111>==1=0</00.---:0///;CCGGC/:/0:00;;B///0-.9..00/..9-.-.;.9///:;/;9/..---:9////9://9//////;/.--9;.;/B/////..9////9/.
@M03495:530:000000000-LYBTV:1:1110:9807:12591 2:N:0:GTGCTCTG+TTCTTCCT
ATATTTTGCCGTTGATAAACCAGCTAATCCTGAAAAAAAAATCAAAGCTAAAAACTACAATGCTAAGACCACGATGTGACTGCTATCAAAGTTAGATATATATGTAAATTATTCATCTGTCAAATCCTAGAATTATATCATACCTGCTCCAGCAATCACGACCTGTAATGGTTTAGTGGGTTGTTCACTGTTTCTGAAAAATGAAGATAGTTGTCCAGCTTCCAAAAAGTTTATTGTGTTTTCTAGTGGAG
+
CDCCDFFFFFDBGGGGGGGGGGHHHGHHHHHHHHHHHGGGGHHHHHGGHHHGGHGHHHHHHHHHGHHHHHHHGGHGHFHHHHFHHHGHHHHHFHFHHHHHHHHHHHGHHHHHHHHHHGHHGHHHHHHHHHHHHHHHHHHHHHHGHHFGHHHHHHHHFGHGGGGGHHHHHHH=GFHHFGGFEGGGHHGGHHHHHHHHHHFHFHHHGHCGHHGHHHFGHFGHHGCFHHGGGFGGGGGGGGGGGGGGFGFB;BE
@M03495:530:000000000-LYBTV:1:1110:3399:12599 2:N:0:GTGCTCTG+TTCTTCCT
ATATTTTGCCGTTGATAAACCACCCTCCCTGTGGTCGTTATCGAATTTACTAATTTCCAAAGCTCACATGCTGACAGATCGGAAGAGCGTCGTGTAGGGAAAGAGTGTAGGAAGAAGTGTAGATCTCGGGGGTCGCCGGATTAATAAAAAAAAAAAAGAAAGAACTCATGCATGAAAGAACAGAACTAGAGGACATAAGTCAGCCGATAAATCAGACTGAATAAGATCTTAACGACAAATAGAAAATCGAG
+
CCCCCFFFFFBAFGGGGGGGGGGGGHHDFHHFFHCGGGGHHHHHHHGHHHHGHHHHHHHHHHHHHHHHHHHHHGHHGHHFHEFEEGHHGGGGGGGHGGGGHHHHHGG?FGHGHHHFFB344B4444D0///<//<<.->-..00=000<<<--;---...:09./9000000900000/.///:0/00000;../000000000/;-9-.00;009000000000000090;9.9-:=B;000;0/00;..
@M03495:530:000000000-LYBTV:1:1110:26076:12602 2:N:0:GTGCTCTG+TTCTTCCT
ATATTTTGCCGTTGATAAACCAGTCAGGAGTCCAAAGCTCACATGCTGACAGATCGGAAGAGCGTCGAGTAGGGAAGAGCGTAGGAAGAAGTGAGGTATATATGTGAATTAGTCATCTTTAAAATAAAAGAAATATATAATACCTGCGCCAGCAATCACGACCTGTAATGGCTTAGTGGGTTGTTAACTGTTTCTGAAAACTGAAGATAGTAGTCTAGCATCCAAAATGTTTATTATGTTTTCTAGTGGAG
+
>AABAFFFFFBBGGGGGGGGGGHBEGFB4AGC3GHHBFE3F3AA33FG5ABFGDGC11FA1BGCA1E00@FEGE3111?2/1>>>@31BEBFB431334B4?4B444B44?3B444??444?3F4B?3B3?G3333F33BFGBF3FB/</?</2F2FG1</<//0<11<=10001<<1>..<-<.0=<<0DG00000;C0/;;000:000;0;0;0;0B000/;;0900;C00;900090;/00;;00.09
@M03495:530:000000000-LYBTV:1:1110:22644:12605 2:N:0:GTGCTCTG+TTCTTCCT
ATATTTTGCCGTTGATAAACCAGGACTCAGGCTGGACCAAAGCTCACATGCTGACAGATCGGAAGAGCGTCGTGTAGGGAAAGAGTGTAGGAAGAAGTGTAGAACTCGGTGGTGGCCGGTACAATAAAAAAAAAAAGTTAATAGAACGGGGCGCGATAGGAAACGTGTCAACGACAGGCCCGCGATGCAGCATGTGTCGTTAACGCAAGACACGACCGGCGATCGACGCGGACTTCAATAAAACTCAACAC
+
BBBBBFFBFFBAGGGGGGGGGGHGGHHHHHHHGHGHHHHHHHHHHHHHHHGHHHGHGHHHHG?FFHHHGGGE>E?GHHGHHHHHHBFFGHHGHGEHHF34B3@4?33/?/?E?/<00<////3333233<D?@/--.1111110000...--;;---../00/:.../9090.;-9-.;..99---..///.//////.;...9.;-99../..-----9--;.-.--;-----//////////////.99
@M03495:530:000000000-LYBTV:1:1110:27641:12609 2:N:0:GTGCTCTG+TTCTTCCT
ATATTTTGCCGTTGATAAACCAGCTAATCCTGAAAAAAAAATCAAAGCTAACAACTACAATGCTAAGACCACGATGTGACTGCTATCAAAGTTAGATATATATGTAAATTATTCATCTGTCAAATCCTAGAATTATATCATACCTGCTCCAGCAATCACGACCTGTAATGGTTTAGTGGGTTGTTCACTGTTTCTGAAAAATGAAGATAGTTGTCCAGCTTCCAAAAAGTTTATTGTGTTTACTAGTGGCG
+
BBBBBFBDDDD2EEGGGFGGGGHGH5DAF5GHHBF5A2EEGH3BGHFB3GA33AA3GBFHFBEFFFHGFH2GGEGF1@FGBEF4F4?FGHFEFBDBGGGFHHHH4FFFHFHDHFDFGB4FGHHEGB3BGFGEDHFHFEDGHH1CFG0??F1G0<F11@1CGGG<G1<FGH1<?<1<FFGE<.-><=FHHFGHHFGHGF0<<CGGEC:CCCGFFGC0CB/:CHH00:.9CFFFFGFGBB9FG0;CFFCC..9
@M03495:530:000000000-LYBTV:1:1110:12043:12633 2:N:0:GTGCTCTG+TTCTTCCT
ATATTTTGCCGTTGATAAACCAGAGGACTCAGGCTGGACCAAAGCTCACATGCTGACAGATCGGAAGAGCGTCGTGTAGGGAAAGAGTGTAGGAAGAAGTGGAGATCTCGGGGGGGGGCGGGTGATTAAAAAAAAAAAAAAAAAAGAATGGAGAGAAGGGATGGAGTGGTTACAACATAAGGAAAGCAGGCACGGTGAGATAGAGTGCAGATAAGAGAGCACATTAAGATGATAGTAAGACGAGGAGAAGT
+
CDCCCFFFFFCCGGGGGGGGGGHHHGHHHHHHHGHHGGHHHHHHHHHHHHHHHHHHHHHHHHHGGGGHHHGFGGGGHHHHGFHHHHHFHHHHHFHHHHF@B33?333?40?//>---99@----9<0<000<@-<B;<=------...000</0..0/..</..//:..0.00000./<00<::/.<0/.....-....:000:0000000000<00/..0./00000000000<000000.9-<-..</0
@M03495:530:000000000-LYBTV:1:1110:12682:12640 2:N:0:GTGCTCTG+TTCTTCCT
ATATTTTGCCGTTGATAAACCAGGACTCAGGCTGGACCAAAGCTCACATGCTGACAGATCGGAAGAGCGTCGTGTAGGGAAAGAGTGTAGGAAGAAGTGTAGATCTCGGTGGGGGCCGGATCATTAAAAAAAAAAAAAAGAAAGAAAACGGGAAGTGGAGTAGAAAAAACGGATATAAAAGGACAGAAGCGTAAAAATAAATGAAATGAGAAGGACATAACAGAATAAGAGAAAAAACTAAAGAGAGAAGA
+
CDEDDFFFFFDCGGGGGGGGGGHGHHHHHHHHHHGHHHHHHHHHHHHHHHHHHHHHHHHHHGGGGHHHGGGFEGHGHHGGHHHGHGHGHHHHHHGHHFG4F3@44BDGF/?E////>B////FGFB1?DFC?@@--<-<.../0/.///<...-.<000.0<:1:1/.-.-....11111<</././000-...<10.01111111111111/:../011000/0<11110<00/.-.010001//..0/0
@M03495:530:000000000-LYBTV:1:1110:13218:12661 2:N:0:GTGCTCTG+TTCTTCCT
ATATTTTGCCGTTGATAAACCAGCTAATCCTGAAAAAAAAATCAAAGCTAAAAACTACAATGCTAAGACCACGATGTGACTGCTATCAAAGTTAGATATATATGTAAATTATTCATCTGTCAAATCCTAGAATTATATCATACCTGCTCCAGCAATCACGACCTGTAATGGTTTAGTGGGTTGTTCACTGTTTCTGAAAAATGAAGATAGTTGTCCAGCTTCCAAAAAGTTTATTGTGTTTTCTAGTGGAG
+
AABBAFFFFFBBGGGGGGGGGGHHHHHHHHHHHHHGHGGGGHHHHHGHHGHHHHGHHHHHHGHHHGHHHHHHGGHGHGHHHHFHHHHHHHHHHHHHHHHHHHHHHHHHHHHHHHHHHHHHHHHHHHHHHHHHHHHHHHHHHHHGHHHHHHHHHHHHHHHGDGGGHHHHGHHHHHHGFGHHGGGGHHHHHHHHEHHHHFDHGHHHEGCGHHHHHHCGFHHFCFCGHFHGGFGGGGGGGFFFGGFGGGGGFFE
@M03495:530:000000000-LYBTV:1:1110:27249:12668 2:N:0:GTGCTCTG+TTCTTCCT
ATATTTTGCCGTTGATAAACCACCCTCCCTGTGGTCGTTTCTTGCTCCCAATTCCAAAGCTCACATGCTGACAGATCGGAAGAGCGTCGTGTAGGGAAAGAGTGTAGGAAGAAGTGTAGATCTCGGGGGGGGGCGGAGCATTAAAAAAAAAAAAAATGGAGAAAAAGAGACTAAGAGAGAGACAAGGAAGTATCACAAAACAGACGAGGTGCACTCGAGACAGACTAATCAGGTAGTCGACTCAGACGTCA
+
DDCCCFFFFFCBGGGGGGGGGGGGGHHGGHHGHHHHGGGGHHHHHHHHGHHHHHHHHHHHHHGHHHHHHHEGHHHFHHGFGGHHHGGGGGGGHHHGHHHHGGFHGHHHHHHEGH4F4434D4B4GE/<C----9<--<-.0000<:BF>9<---9-.000/0.:/...///000000:.9..///.../.0:000000....//:----..00:0<...../<<<00000000:0000..9..:000-...
@M03495:530:000000000-LYBTV:1:1110:2033:12681 2:N:0:GTGCTCTG+TTCTTCCT
ATATTTTGCCGTTGATAAACCAGAGGACTCAGGCTGGACCAAAGCTCACATGCTGACAGATCGGAAGAGCGTCGTGTAGGGAAAGAGTGTAGGAAGAAGTGTAGATCTCGGTGGGCGGCGGGTCATTAAAAAAAAAAGAAGAAAATAATGTGGATGTATCTGTGGTAATAAAAAAGAAACGTAGATCAATTAGGATGGACATTAAAAGTTAATCAGAAGTTGATTCAGATGTTGTCGCAGCACAGTATTGT
+
CBCCCFFFFFCAGGGGGGGGGGHHHGHHHHHHHHHHGHHHHHHHGHFGHHHHGHHFHGHHHHEGGGGGGHGGFFFGHHFGFGHGF?FFGFHFHBGHGHHB@B4B444B40F/?E//<////-<-.00=D000--:-A.:./9//;00900000000000;00;;//09000000-.;;:/.....000;000000:0./000000000000900000;000;00090:000000;09.-9-..;/00090:
@M03495:530:000000000-LYBTV:1:1110:8533:12687 2:N:0:GTGCTCTG+TTCTTCCT
ATATTTTGCCGTTGATAAACCAGGACTCAGGCTGGACCAAAGCTCACATGCTGACAGATCGGAAGAGCGTCGTGTAGGGAAAGAGTGTAGGAAGAAGTGTAGATCTCGGTGGTGGGCGTATCATTAAAAAAAAAAAAAACAAAAACAGACGAGAGCAAGAAGCTGAGATGGATCAAGGAACAAGCCTTGAACGTGGAGTAGGGGAAAGAACAGGATGATACTGGGGACGCGTAGAGTAAAATAGAGTGTGA
+
AABBBFFFFFBBGGGGGGGGGGHGHHHHHHHHHHGHHHHHHHHHFHHHHHGHHGHHHHHHHGDGGHHHGGGGEEGHHHGHGHHHHGGBGFHHHHGHFFG44@44444BF/??//?////</0?333?B?FDCC/-----..<<...::/.::-.-.///////000.000;/00.00/./9/:/9./////:......////..9.../../9..//////9;/9-9----;--.///9/;//9////;//
@M03495:530:000000000-LYBTV:1:1110:12142:12694 2:N:0:GTGCTCTG+TTCTTCCT
ATATTTTGCCGTTGATAAACCAGTCAGGAGTCCAAAGCTCACATGCTGACAGATCGGAAGAGCGTCGTGTAGGGAAAGAGTGTAGGAAGAAGTGTAGATCTCGGTGGGGGGCGGATCATTAAAAAAAAAAAAAATGAAGAGAAGAGGAAGGAAGCGGAGATGTAATAAAAAGGGAGCGTCAAGAGAAAAGTATGGTACCACTAAGAAATAAATAGAAACAAAGGACAGAGGAATGCAATCGAGACGACATA
+
CCDDEFFFFFECGGGGGGGGGGHHHHHHHGHHHHHHHHHHHHHHHHHHHHHHHHHHGGGGHHHGGGGFGHHHHGHHHHHHHHHHHHFHECHHFG4@344B4B1F1?////---9--9<111<C1FF;=@F-<--.01111</</0.../.../..-<9--/0<<111111<......-....00./00//<111/11111:0/:001/:1111::111//..///././/../0011110......---.1
@M03495:530:000000000-LYBTV:1:1110:27094:12703 2:N:0:GTGCTCTG+TTCTTCCT
ATATTTTGCCGTTGATAAACCAAAGGACTCAGGCTGGACCAAAGCTCACATGCTGACAGATCGGAAGAGCGTCGTGTAGGGAAAGAGTGTAGGAAGAAGTGTAGATTTCGGGGGGGGCCGTATCATTAAAAAAAAAAAAAAAAAGAATGAAGGTAAAAGAGGAATAGCAGCAAGACGAAAGGCGTAGAGACAAGAATAGGACAGTGCACAACGTACTAGTCAGCAGTACGCACACACCACTAACAGTCACA
+
CCCCCFFFFFCBGGGGGGGGGGHHHHHHHHHHHHHHGHHHHHHHGHHHHHHHHHHHHHHHHHHGGGGHHHGGGGEFFGGHGFHHHGHGHHHHHGFHHHHB344B4444B2E/EC----<<-...1:<B1<1BB--@@-<9----...010<10011111./../000110<.<///.--<...-.--.11///.//01:0:0/.<11101/.-....11111101.<11...--......:/00<0<00<1
@M03495:530:000000000-LYBTV:1:1110:8759:12709 2:N:0:GTGCTCTG+TTCTTCCT
ATATTTTGCCGTTGATAAACCAGGGACTCAGGCTGGACCAAAGCTCACATGCTGACAGATCGGAAGAGCGTCGTGTAGGGAAAGAGTGTAGGAAGAAGTGGAGATCACGGTGGGGGGCGGAGCATTAAAAAAAAAAAGAGGAGAAGTAGGAGGAGAGAAAGAAGTGAGTAGAAGTAAAGAAAAAGAACACTAAGATCGAACAAGTAGTGCTATAGATAATGCACACGTGTGTGAGCAGAAGGGAACAAATA
+
DDEEEFFFFFCBGGGGGGGGGGHGGGGHHHHGHHHGHHHHHHHHHHHHHHHHHHHHHHHHHGGGGGHHHGEGGEGHHHHGHHHHHHGHHHHHGHHHHH4F33?33B3B>?/?EE/<-------.0<<<1BF@C-@=-.</...../11100<....<.000/./101011:1<11:1111.//....<//0/:0011../.9//111:/111111:111<111:1.-<.<..<1100///0.....//.11
@M03495:530:000000000-LYBTV:1:1110:18331:12710 2:N:0:GTGCTCTG+TTCTTCCT
ATATTTTGCCGTTGATAAACCAGGACTCAGGCTGGACCAAAGCTCACATGCTGACAGATCGGAAGAGCGTCGTGTAGGGAAAGAGTGTAGGAAGAAGTGGAGATCTCGGTGGTCGCCCGAGCATTAAAAAAAAAAAAAAAAGAAGGAACTATGTGTGGGGTAGTACAGCATAGACGAATCAACACAAAGATCGAGATGAAGATAATTAAAACGATAGAAATCAACAAGAAATAGGGACACAGAACCGAGCC
+
BCCCCFFFFFDBGGGGGGGGGGHGHHHHHHHHHHGHHHHHHHHHGHHHHHHHHHHHHHHHHGEGGHHHGGGFEFGHHHGHHHHGGBFFHHHHHHHHHG@3B/B3B?4BF/?E/3>////////BB@2>@GC?@@-@<<--<.:./../.00<000<...-...000000::0000.--..0:/0....</009....00000000:0000<0-..<.000<B00/0.////0<00./.../<00/.-----
@M03495:530:000000000-LYBTV:1:1110:13033:12713 2:N:0:GTGCTCTG+TTCTTCCT
ATATTTTGCCGTTGATAAACCAGCTAATCCTGAAAAAAAAATCAAAGCTAAAAACTACAATGCTAAGACCACGATGTGACTGCTATCAAAGTTAGATATATATGTAAATTATTCATCTGTCAAATCCTAGAATTATATCATACCTGCTCCAGCAATCACGACCTGTAATGGTTTAGTGGGTTGTTCACTGTTTCTGAAAAATGAAGATAGTTGTCCAGCTTCCAAAAAGTTTATTGTGTTTTCTAGTGGAG
+
AABBBBDDFFBACFGFGGGGGGHGHHHHHHHGFHHHHGEGGHHHHHHHHHHHHHAHGHHHHFHHHFHHHHFHGGHGHFHFHFFFHFHHHHFHHHFHHGHHHHHHHEHHHHHHHHHHHHGHHHHHHHHHHHGHHHHHHHEFHHHGHHGBGHHFGGGFHHHGDFGGHHHHGHHFGCHF<>GGFG-AFFGFHHHGFFFGHEGH.CBGFHGHGFHHFHGGHFBG0GGGFCCEDFGGGGFFBFCBFFFG0;;C:0E
@M03495:530:000000000-LYBTV:1:1110:3355:12726 2:N:0:GTGCTCTG+TTCTTCCT
ATATTTTGCCGTTGATAAACCAGCTAATCCTGAAAAAAAAATCAAAGCTAAAAACTACAATGCTAAGACCACGATGTGACTGCTATCAAAGTTAGATATATATGTAAATTATTCATCTGTCAAATCCTAGAATTATATCATACCTGCTCCAGCAATCACGACCTGTAATGGTTTAGTGGGTTGTTCACTGTTTCTGAAAAATGAAGATAGTTGTCCAGCTTCCAAAAAGTTTATTGTGTTTTCTAGTGGAG
+
3>AAAFFFFFBBECCFGGGG4CGGHHFFGFHGFHHFHGGGGHGHHHHFGBHHHHGFHFFHHHHFHHGHHBHHDEH1BFH4B@3FGF?GHHHFGHHHHFDFHFHFHHHGHHHFHGGHHHHHBGF4B??FGFHGFGHGHGHFHHFGFFFGDGCGHFFHHHG?<<AEHHGGHFGFGGBG1=CCGGGGHGFGHHHDGHFGFEGD<CG0=C0CGFF0CGCCCG/GCCFGC0.CEFFFFFGGGGGGFFBFF0;9.9.
@M03495:530:000000000-LYBTV:1:1110:25971:12751 2:N:0:GTGCTCTG+TTCTTCCT
ATATTTTGCCGTTGATAAACCACCCTCCCTGTGGTCGTTATCTTGCTCCTTCTGTCGTCAACGAATTTACTAATTCCAAAGCTCACATGCTGACAGATCGGAAGAGCGTCGTGTAGGGAAAGAGTGTAGGAAGAAGTGTAGAGATCGGGGGGGGCGGTGTCAATAAAAAAAAAAAAGAGGTATAATAAAGGGAATAATAGACGAACGAGAAGATACAGAGAATGAACTGACGACACACACATAGATGAGAG
+
ABCCCFFFFFDBGGGGGGGGGGGGGGHGGHHGHHHHGGGHHHHHHHHHHHHHHHHHGGGHGHGGGHHHHHHHHGHHHHHHHHHHHHHHHHHHHHHGHHHHGGGGHHHGGGGEGHHHGFBFCGHGGHGHHHGHHHHHFGFF22222@/C/A------:--.:;00009;0:@=;A--.;/.90000090000.../9000000.-;--..../0090000/;0000000000.;---/....000000000:
@M03495:530:000000000-LYBTV:1:1110:14017:12752 2:N:0:GTGCTCTG+TTCTTCCT
ATATTTTGCCGTTGATAAACCAGCTAATCCTGAAAAAAAAATCAAAGCTAAAAACTACAATGCTAAGACCACGATGTGACTGCTATCAAAGTTAGATATATATGTAAATTATTCATCTGTCAAATCCTAGAATTATATCATACCTGCTCCAGCAATCACGACCTGTAATGGTTTAGTGGGTTGTTCACTGTTTCTGAAAAATGAAGATAGTTGTCCAGCTTCCAAAAAGTTTATTGTGTTTTCTAGTGGAG
+
ABABAFFFFFCAGGGGGGGGGGHHGHHHHHHHFHHHHGGGGHHHHHHHHHHHHHGHHHHHHHHHHHHHGHHHGGHGHHHHHHHFHHHHHHHHHHHHHHHHHHHHHHHHHHHHHHHHHHHHHHHHHHHHHHHHHHHHHHFHHHHHHHHHHGHHFHFHHHHGEGGGHHHGHHHFGGHHFGHGGGGGHFGHGGHHHHHHHBGFFHHGHH0:GGGGHHGHFHFFFHGHFC.;EFGGGGGGGGBGBFGGGGFB;BE
@M03495:530:000000000-LYBTV:1:1110:23657:12769 2:N:0:GTGCTCTG+TTCCTCCT
ATATTTTGCCGTTGATAAACCACCCTCCCTGTGGTCGTTATCTTGCTCCTTCTGTCGTCAACAAATTTACTAATTCCAAAGCTCACATGCTGACAGATCGGAAGAGCGTCGTGTAGGGAAAGAGTGTAGGAGGAAGTGTAGATGTCGGTGGTGGGCGGATCATTAAAAAAAAAAAAAATATGAAAAAGATAGAGATGTGCGATGAGGACAGAGACATGGATGTGAGAACACAGGTGAGCAGATGAAGCTGG
+
CCCCCFFFFFCBGGGGGGGGGGGGGHHGGHHHHHHHGGGHHHGHGHHHHHHHHHHHGGGHGHHHHHHHHHHHHHHHHHHHHHHHHHHHHHHHGHHHHHHHGGGGHHGGGGGEGEHHGFGHHHGHGHGGGHF2BFBGCG?222222@/C//C//?/?@---<<000=00<;--;---:;.0900000.9.000000;0000....00/0.;./9///:0/00000000:0//.9.0:0.00//00000000/
@M03495:530:000000000-LYBTV:1:1110:27309:12771 2:N:0:GTGCTCTG+TTCTTCCT
ATATTTTGCCGTTGATAAACCAGGACTCAGGCTGGACCAAAGCTCACATGCTGACAGATCGGAAGAGCGTCGTGTAGGGAAAGCGTGTAGGAAGAAGGCAATATATAGGGGGTGCCCCGATTATTTGAAAATTAAACCTTCGGCTCGTGCACTCAAGCCTTCCAATATCCAGCCCCTTACGGGGTTGAGCCCCGCTTTTACATCCCAGCCTTACAAAGCAGCATCCATGCTATGTAAGCGCAATACTCTCG
+
3AAAAFFBBFB>EGAGF5FFF4G2A4BEGHFCAGA222FG2ABEHHFHHHHGGGFFHHDFGFE1EFCGFFEE0E12@EF3FFG3B>EEEBG3@11?F0/0033?4B44B0/////0B//<B//@F2111111?11110<11..-<.-<<.<00///<0.<00/:00;C0G00/..;..//9;--:;-//0/..;--..9///9//.;/.:;9B/;///.//../99//;///9/;/:B/-9-9.//:///9
@M03495:530:000000000-LYBTV:1:1110:15626:12772 2:N:0:GTGCTCTG+TTCTTCCT
ATATTTTGCCGTTGATAAACCAGGGACTCAGGCTGGACCAAAGCTCACATGCTGACAGATCGGAAGAGCGTCGTGTAGGGAAAGAGTGTAGGAAGAAGTGTAGATCTCGGGGGTCGCCGGATCATTAAAAAAAAAAAAAGAGAAAATGAGCAGTGAAGCTGGAGAATGGGTGAAAAAGACAGAATGGCAACATGACACAGGTGTCGAAGTGGACGGTCACGAGCTGTGATGAAAGAAACAGCACGATAGCG
+
BCCCCFFFFFCBGGGGGGGGGGHGGGGHHHHHHHHGHHHHHHHGHHHHHHHHHHGHHHHHGHGGGGHHHGEFGEGGHHHGHHHHHHGGGGHGFHHHHHFH443?4DF40F/<@</B//////->F=1F1=GD-<<<:@-..//00<101100/1<11<00:/..0.010./.9011.../://<110//0.</00B00/..000:.9.<.0000--...0..--.01/111:111/<////./.9....1-
@M03495:530:000000000-LYBTV:1:1110:19575:12779 2:N:0:GTGCTCTG+TTCTTCCT
ATATTTTGCCGTTGATAAACCAGTCAGGAGTCCAAAGCTCACATGCTGACAGATCGGAAGAGCGTCGTGTAGGGAAAGAGTGTAGGAAGAAGTGTAGATCTCGGGGGTCGCCGGATCATTAAAAAAAAAAAAATAAGAAAAGATGAGAAAGATGGAGAAGAAGGTGGAAACAAACTAAAAAGACACGAAGAATACATTAATAAAGAGAAGAGCAAGAATGGTAAGGATGAGGAGATAGGAGTTCAGAGTGA
+
CCDCDFFFFFECGGGGGGGGGGHHHHHHHGHHHHHHHHHHHHHHHHHHFGHHHHHHGGGGHHHGGGGFGGGGHGGHHHHHHHGHHFGHGHHH4G44@B444@BF/EC////<///<<F1@11?FDCCGGC---.011<1///.011:1100<010//0./://.00.900//...010000.<://.-<../:1<01111111111//0/0./0////010<1<000:000/0..<11/:///11110111
@M03495:530:000000000-LYBTV:1:1110:21195:12819 2:N:0:GTGCTCTA+TTCTTCAT
ATATTTTGCCGTTGATAAACCAAAGCTCACATGCTGACAGATCGGAAGAGCGTCGTGTAGGGAAAGAGTGTAGGAAGAAGTGTAGATTGCTGGGGGTGCTCGACCACCCAAAAAACAAAAAAGGGATAACAAGGGAATGCGCTCTGAAGTTCCTAGAATTCGAAGGCCAGGAACAGTAAAAAGGCCGCGTTGCTGGCGTTTATCCAAAGGCACCGCCCCCCTGAGGCGAATGCATCGCCGCTCAAGTCCAG
+
>ABBADFBDF3AEGGGGGBGGECAA4BCCHC5GAABBFAGFAGAE2BAF22EEFGAEEGAGCAFEGFE@@BB@G@D113B43443B44334B31>////34///>E////?0?///?F@C/<////0?F1<G0<..0<<>E.-CE000<=0=DD0<<0=0:.<;CA...:.:/./9;00999.9;.9;--9:./;/.>9-B.;//B://9A.;E--9>--;@9....----//;//9..--99.9BF////
@M03495:530:000000000-LYBTV:1:1110:20139:12824 2:N:0:GTGCTCTG+TTCTTCCT
ATATTTTGCCGTTGATAAACCAGCTAATCCTGAAAAAAAAATCAAAGCTAAAAACTACAATGCTAAGACCACGATGTGACTGCTATCAAAGTTAGATATATATGTAAATTATTCATCTGTCAAATCCTAGAATTATATCATACCTGCTCCAGCAATCACGACCTGTAATGGTTTAGTGGGTTGTTCACTGTTTCTGAAAAATGAAGATAGTTGTCCAGCTTCCAAAAAGTTTATTGTGTTTTCTAGTGGAG
+
>ABBBFFFFFBBGGGGGGGGGGHHGHHHHHHHHGHHHGGGGHHHHGHGHHHHHGGHHGHHHHHHHHHHHHGHGGHEGHHHHHGFGHGHHHHGHHFHHHHHHHHHHHHHHHHHHHHHHHHHFHEHHHHHHHGHHHHHHGHHHHHGHHHHHHHHGHHHHHHGEDGGHHHHHHHHHHHHFFFFCFGGHHHHHHGHHFGHHFGHGHHHHHGHHHGGHHHHGFFHFEGG;FCADFFGGGGGFGFFBFFGGGGG:FE
@M03495:530:000000000-LYBTV:1:1110:15469:12883 2:N:0:GTGCTCTG+TTCTTCCT
ATATTTTGCCGTTGATAAACCAGAACCATCCAAAGCTCACATGCTGACAGATCGGAAGAGCGTCGTGTAGGGAAAGAGTGTAGGAAGAAGTGTAGATCTCGGTGGTCGCCGGGTAATTAAAAAAAAAAAAAAGAAAGAAGAGAGAGGATAGCGGAGAATACAAAAAAAAAAAAGACACATATAAGGAAGAACAAGAACGAATAGAACACATAGTAGAAGAAAGCAGTAAAACGAAGTGTGAATAGTAGTAA
+
BCCDCFFFFFDBGGGGGGGGGGHHHHHHHHHHHHHHHHHHHHHHHHHHGHHHGHGGGGHHHGEEFEFFHGHGGGHHHHGHHHHHHHHHHH4D4@F4444B11??//3>//<////B33?B?3?C</<@?--<.../0/./0./...../000---9-.000;00..:------..////0:000009/..////////...9;0000//9;900000900/B0/0/00000;-....000000;0900000
@M03495:530:000000000-LYBTV:1:1110:11062:12884 2:N:0:GTGCTCTG+TTCTTCCT
ATATTTTGCCGTTGATAAACCAGCTAATCCTGAAAAAAAAATCAAAGCTAAAAACTACAATGCTAAGACCACGATGTGACTGCTATCAAAGTTAGATATATATGTAAATTATTCATCTGTCAAATCCTAGAATTATATCATACCTGCTCCAGCAATCACGACCTGTAATGGTTTAGTGGGTTGTTCACTGTTTCTGAAAAATGAAGATAGTTGTCCAGCTTCCAAAAAGTTTATTGTGTTTTCTAGTGGAG
+
AAABBFFFFFDAEEG5G5GGBGEEGGHHFGHFDGHGAEGEGHHF3GBEG5EGHF?CFGHHHHBFGHHHFFHHEGH1F4GGBGGHHFFGHHH4BGGHGHFHHHHHHFGHHFHG4D4GFFBF4FGFHEFGGHHFFGFHHHFHHHFB1GF1BFCBGFGHFBGDDG@CGHHGHHEFGFGHFBGHDG-<FF1DHF<DGFFGHFFGFFHGDC0CFGHGFH00;G/;:G/0=:.=AFGF0FBFBF/;C/0C;9CF.99
@M03495:530:000000000-LYBTV:1:1110:24109:12887 2:N:0:GTGCTCTG+TTCTTCCT
ATATTTTGCCGTTGATAAACCAGCTAATCCTGAAAAAAAAATCAAAGCTAAAAACTACAATGCTAAGACCACGATGTGACTGCTATCAAAGTTAGATATATATGTAAATTATTCATCTGTCAAATCCTAGAATTATATCATACCTGCTCCAGCAATCACGACCTGTAATGGTTTAGTGGGTTGTTCACTGTTTCTGAAAAATGAAGATAGTTGTCCAGCTTCCAAAAAGTTTATTGTGTTTTCTAGTGGAG
+
?ABCCFFFFFCCGGGGGGGGGGHHHHHHHHHHHHHHHGGGGHHHHHGHHHHFHHGHHHHHHHHHHHHHHHHHGGHGGHHHHHFHHHHHHHHHHHGHHHHHHHHHHHHHHHHHHHHHHHHHHHHHHHHHHHFHHHHHHHHHHHHHHHHFHHHHGHHHHHHGGGGGHGHHHHHGHHHHFGEHEGGGHHHHHHGHHHHHHHHHAFFFGFGFHFGHHHHHHHHHFGCCGCCEFGGGGGGGGGFGGGGGGGBF.BA
@M03495:530:000000000-LYBTV:1:1110:19203:12894 2:N:0:GTGCTCTG+TTCTTCCT
ATATTTTGCCGTTGATAAACCAGCTAATTCCAAAGCTCACATGCTGACAGATCGGAAGAGCGTCGTGTAGGGAAAGAGTGTAGGAAGAAGTGTAGATATCGGTGGGGGGCGGATCATTAAAAAAAAAAAAAAAGCAGAAAAGAATGACAAGAGACTGGCTATAAATAGGACAAAAAAACACTACCAGCTACAGAACTCAGTACGACGATAAGCAGTAACAATCAACTACAGTAAACACAGAAGAGAACAGA
+
BCCCCFFFFFDBGGGGGGGGGGHHHHHHHHHHHHHHHHHHHHHHHHHHHHFHHHGGGGHHHGEGFEGFHHHGHHHHHHHHHHHGHHHHFHDG443444B41>1?E//>--<----:0<00<CFFA;BC-<-<-..:/</0//..00000:././/0<..<<0<000<0000/./..<@<..0///<0.0000000/00:0000...--...000/:000000<00/0000000<000.<.0000./00///
@M03495:530:000000000-LYBTV:1:1110:22740:12894 2:N:0:GTGCTCTG+TTCTTCCT
ATATTTTGCCGTTGATAAACCAGCTAATCCTGAAAAAAAAATCAAAGCTAAAAACTACAATGCTAAGACCACGATGTGACTGCTATCAAAGTTAGATATATATGTAAATTATTCATCTGTCAAATCCTAGAATTATATCATACCTGCTCCAGCAATCACGACCTGTAATGGTTTAGTGGGTTGTTCACTGTTTCTGAAAAATGAAGATAGTTGTCCAGCTTCCAAAAAGTTTATTGTGTTTTCTAGTGGAG
+
BBBBBFFFFFBAGGGGGGGGGGHGHHHCHHHHHHHHHGGGGHGHHFFFHHHHHGGHHHHHHHHHHHHHHGHHGGGFHHHGFDGHHHHHHHHHHHHHHHHHHHHHHHHHHHHHHHHHHHHHHHGHHHHHHHHHHHHHHHGHHHHFHHHFHHHGHFFHHGHGGGGFHHHHHHHHHHHHFHEHGGGDHDGHHGHHHHHHHHHHHHHH0;:CFHCGHHHFHHGHFGFGGFGADBFFGGB0;;CFG/BGFFFFCFG
@M03495:530:000000000-LYBTV:1:1110:14189:12901 2:N:0:GTGCTCTG+TTCTTCCT
ATATTTTGCCGTTGATAAACCAGCTAATCCTGAAAAAAAAAATCAAAGCTAAAAACTACAATGCTAAGACCACGATGTGACTGCTATCAAAGTTAGATATATATGTAAATTATTCATCTGTCAAATCCTAGAATTATATCATACCTGCTCCAGCAATCACGACCTGTAATGGTTTAGTGGGTTGTTCACTGTTTCTGAAAAATGAAGATAGTTGTCCAGCTTCCAAAAAGTTTATTGTGTTTTCTAGTGGG
+
ABBBBFFFFFBBGGGGGGGGGGHGHHHHHHHHHHGHHGGGGGHHHHH5GHHHHHHGHHHHHHHHHHHHHHHHHGGGGHHHHHHHHHHHHHHHFHHHHHHHHHHHHHHHHHHHHHHHHHHGGHHHHHHHHHHHHHHHHHHHHFHHHHHHHGHHHHHHHHHHGGGGGGGHBHFH<GHHHGFGHDGGGHHHHHGFGHHDGHGHHHHGCHHHHF0C0CCGFFHFH0CBCFCEG:0;0CBFGGGGGGGFFFGFB..
@M03495:530:000000000-LYBTV:1:1110:9393:12913 2:N:0:GTGCTCTG+TTCTTCCT
ATATTTTGCCGTTGATAAACCAGCTAATCCTGAAAAAAAAATCAAAGCTAAAAACTACAATGCTAAGACCACGATGTGACTGCTATCAAAGTTAGATATATATGTAAATTATTCATCTGTCAAATCCTAGAATTATATCATACCTGCTCCAGCAATCACGACCTGTAATGGTTTAGTGGGTTGTTCACTGTTTCTGAAAAATGAAGATAGTTGTCCAGCTTCCAAAAAGTTTATTGTGTTTTCTAGTGGAG
+
ABBBBFFFFFBBGGGGGFGGGGHHHHHHHHHHHHHHHGGGGHHHHGHGHHHHHHGHHHHHHHHHHHHHHHHHGGGGHHHHHHGHHHGHHHHHHHHHHHHHHHHHHHHHHHHHHHHHHGHHHHHHHHGHHHHHHHHHGHHHHHHHFHHGHHHHGHHHHGHGFGGGHHHHHHFFGHHH1FHHGGGGHHHHHHHHHHHHHHHHGHHHEC<CFGCCFHB0CGHFHHCGHHHFGGFFGGGGGGGGGGGGGGGF.;A
@M03495:530:000000000-LYBTV:1:1110:7647:12932 2:N:0:GTGCTCTG+TTCTTCCT
ATATTTTGCCGTTGATAAACCAGTCAGGAGTCCAAAGCTCACATGCTGACAGATCGGAAGAGCGTCGTGTAGGGAAAGAGTGTAGGAAGAAGTGTAGATCTCGGTGGTCGCCGGATCATTAAAAAAAAAAAAAAACAAAGAAAGCGAATGGAAAGTAGGAAATATGAGAATCAGACAAAGAGTAATAACAAAAAGTAGAGAGAAAGAGACACGAAGTTGTGGAGAGATAGTAGGGGAGTGTGAGTGAGAAA
+
CCDCDFFFFFDBGGGGGGGGGGHHHHHHHGHHHHHHHHHHHHHHHHHHHHHHHHHHGGGGHHHGGGGEGGHHHGGHHHHHHHGHHHFHFHHH4G4B3@44BBCF1?E/3>//<///<GD333DDGFCC@A-<@--....//./0::.--00;00.000000/;00000:0000000//////00:000000....000:00..:0;//////.-...;00..0.0..0000000...-;.:;00:000000
@M03495:530:000000000-LYBTV:1:1110:18455:12960 2:N:0:GTGCTCTG+TTCCTCCT
ATATTTTGCCTTGATAAACCAGCTAATCCTGAAAAAAAAATCAAAGCTAAAAACTACAATGCTAAGACCACGATGTGACTGCTATCAAAGTTAGATATATATGTAAATTATTCATCTGTCAAATCCTAGAATTATATCATACCTGCTCCAGCAATCACGACCTGTAATGGTTTAGTGGGTTGTTCACTGTTTCTGAAAAATGAAGATAGTTGTCCAGCTTCCAAAAAGTTTATTGTGTTTTCTAGTGGAGG
+
AABBBFFFFFFFGGGGGGGGGGHHGHHHHHHHHHHHGGGGHHHHHFFHHHHHHGHHHHHGFHHHHHHHGHHGGGGHFHGFEGHFFEFHHGGFHFHHHHHHHHHHHHHHHHHHHHHHHHHHHHHHHFHHHHHHHHGHGHHHHHGHHHHHHHGHHHHHGHGDGCGHFHHHHHHHHHHHHHHGGGGHHFDFFGHHHHHHHHHHHHBDGBDGFHHHFFBGGHHGGHFBGHEGCCBFGFFFBBFFGGBBFFGGCCD
@M03495:530:000000000-LYBTV:1:1110:25423:12987 2:N:0:GCGCTCTG+TTCTTCCT
ATATTTTGCCGTTGATAAACCACCCTCCCTGTGTCCAAAGCTCACATGCTGACAGATCGGAAGAGCGTCGTGTAGGGAAAGAGTGTAGGAAGAAGTGTAGATCTCGGCGGGTGCCGGATCATTAAAAAAAAAAAAACACACAAATATCTCGCTCTCGACGCACCGTGTCAATAGCTAAGCCACATTTAGCGTCTGGCCTGCACCTTATACACGCGCCACCATATGCACGATCTTATGTCCCATCATCTCGG
+
CCCCCFFFFFCCGGFGGGGGGGGGGHHGGHHGHHHGHHHHHHHHHHHHHFHHHHHFFHHGGGGHHHGEGG0EFFHHGFHHHHGFFBGHHHEHHFFGGBBFD4B4BCE/>@////<<///>011<>11<-<@----;:...:...;0000;.....0.0;;---9-;..///:///////:///./;F9//;:.9.//./.;////////:/;.----.9..//////9..;..://9//9/B///////..
@M03495:530:000000000-LYBTV:1:1110:13043:12990 2:N:0:GTGCTCTG+TTCTTCCT
ATATTTTGCCGTTGATAAACCAAAGCTCACATGCTGACAGATCGGAAGAGCGTCGTGTAGGGAAAGAGTGTAGGAAGAAGTGTAGATCTCGGGGGGCGCCGGATCATTAAAAAAAAAAAAAGAGAAGATAAAAAAAGAGAGCACTCAGAACAAAGCGGAAAAGCACAACTTACACCAGAAGAAACGAGACGAAAGACAATTGAGACAACGCACAGACAGACGAATAGCATAAGCGTACAAGAGTAAATACG
+
CCCCCFFFFFDCGGGGGGGGGGHHGHHHHHHHHHHHHHHHHHHHGGGFFGHGGGGEGHHHHGHHHHFGDGFGHHGHHFCF4F@FGB4B44??/>E-----9--.-;B00:0::@9:@;---..//0/;000000--..//..0.0//000///://.----//.0///.000000/...:00///......--..////00:;BA0//.-----/0;///.---..00000000-..-.;0B.00000:0.
@M03495:530:000000000-LYBTV:1:1110:16232:12995 2:N:0:GTGCTCTG+TTCTTCCT
ATATTTTGCGTTGATAAACCAGGACTCAGGCTGGACCAAAGCTCACATGCTGACAGATCGGAAGAGCGTCGTGTAGGGAAAGAGTGTAGGAAGAAGTGTAGATATCGGGGGGCGCCGGATCATTAAAAAAAAAAAAAGAAAAAAAAAAATAGAACGGAGAGCAAAAAGAGAGACAAACAAGAGCAACGAGGAAAAGGACATAAGATCTCAAAGCAGAATAGTACAGATCTAACAAAAGCGGTACAATAATG
+
ABCCCFFFFCCCGGGGGGGGGGGHHHHHHHHHHGHHHHHHHHHHHHHHHHHHHHHHHHHHGEGGHGHGFGGGGGGGHGGHHHGGGHGGGHHHHGHHFG@F34B44BFF?EC----9---.-.00:000:=-@C@-9>...//.-----9.0<000....-..0/0/...//..////...//./0/<-..-<////././000<:00000000/0///00:000000<0000000../.<-...:0:0000
@M03495:530:000000000-LYBTV:1:1110:23404:13011 2:N:0:GTGCTCTG+TTCTTCCT
ATTTTTGCCGTTGATAAACCAGCTAATCCTGAAAAAAAAATCAAAGCTAAAAACTACAATGCTAAGACCACGATGTGACTGCTATCAAAGTTAGATATATATGTAAATTATTCATCTGTCAAATCCTAGAATTATATCATACCTGCTCCAGCAATCACGACCTGTAATGGTTTAGTGGGTTGTTCACTGTTTCTGAAAAATGAAGATAGTTGTCCAGCTTCCAAAAAGTTTATTGTGTTTTCTAGTGGAGG
+
BCCCCFBFFCCCGGGGGGGGGGHHHHHHHHHHHHHHGGGGHHHHHFGHGHHHHGHHHHHGHHHHHHHHHHHGGHGHGHHHHHHHHGHHHHHHHHHHHHHHHHHHHHHHHHHHHHHHHHHHHHHGHHHHHHHHHHHHHHHHHHBHHEHFHHHGHHHBGHGGCGFHGHHHHHGHHHHHGHGGGGGHG=DHHGHHHGHHHGFAHHHFHHFHGHHHHF;CGHHFHHGFHG;CC;;FGGGGGBFGFGFGEFFG9:C
@M03495:530:000000000-LYBTV:1:1110:21080:13018 2:N:0:GTGCTCTG+TTCTTCCT
ATATTTTGCCGTTGATAAACCAGGACTCAGGCTGGACCAAAGCTCACATGCTGACAGATCGGAAGAGCGTCGTGTAGGGAAAGAGTGTAGGAAGAAGTGAAGAGCTCGGTGGATCCCGGATTATTAAAAACAAAAAAAATGAGAGATGTAGAGTGGTTCGGTACATCCCGAGTAAAACGACTCCCAGATGGCCAGTTCACACGCACCCGCCAAACTCGGAGGAGCGCGGCACTGCGACAGAGGACTACGAG
+
ABBBAFFFBFB>EEGGGGGGGGHGHHHHHHHHHHGHHHHGEGCGBGGCFHGHHGHHHGHGHG?FFGHHGEGE>EGGHGGFGHHFGBGGFHBGHFFHFFE444302BB/>?/E/3322/<///23333B3B/</0@////01<1=1.111111<==.<.0--<..000/...-..;00<-;-.;/./0900/9/;.009000;9--;-.-----9./;...--...----9--;//;----//...9/9.:9
@M03495:530:000000000-LYBTV:1:1110:17276:13038 2:N:0:GTGCTCTG+TTCTTCCT
ATATTTTGCCGTTGATAAACCAGCTAATCCTGAAAAAAAAATCAAAGCTAAAAACTACAATGCTAAGACCACGATGTGACTGCTATCAAAGTTAGATATATATGTAAATTATTCATCTGTCAAATCCTAGAATTATATCATACCTGCTCCAGCAATCACGACCTGTAATGGTTTAGTGGGTTGTTCACTGTTTCTGAAAAATGAAGATAGTTGTCCAGCTTCCAAAAAGTTTATTGTGTTTTCTAGTGGAG
+
BBBBBFFFFFBAEGGGGGGGGCFHHHHHHHHHHHFHGGGGGGGHHHHHHFHHFFFHHHGGHHHHHBFHHFHHGGHGFHHHHHGHHFHHEFFHHGGFGHFFFHFHHHHFHHHHHHFGGFHHHHHHHHHHFH33FGGGHHHHGHHFHHHHHGHFFHCGHHHGFGG?FHHGHHF1FGHE<FGFAEDGHHFGHHDG0=DGHDDDCGHH0<<CFHFFHHCGBGFFEHHEC0.9:0;CBFGGBC9;BBFFFGGF90:
@M03495:530:000000000-LYBTV:1:1110:22749:13039 2:N:0:GTGCTCTG+TTCTTCCT
ATATTTTGCCTTGATAAACCAGCTAATTCCAAAGCTCACATGCTGACAGATCGGAAGAGCGTCGTGTAGGGAAAGAGTGTAGGAAGAAGTGGAGAACTCGGTGGGCGGCGGAGCATTAAAAAAAAAAAAGAAAAAGATAGAGTAAGATCAGAAAAAAAACAGAAAAATAAGAAAATAGGGAACAAACACAGAGAAAAATGAATAGGTACGACTGCAAATCGAGCGCCAGTAACACCGCACGGAGCTAAAGG
+
DEEEEFFFFFFFGGGGGGGGGGHHHHHHHHHHHHHHHHHHHHHHHHHHHHHHHGGGGHHHGGGGGGAGHHGHHHHHHHHHHHHHHGHHHBF33?313@@1E?EC////<>////=?1?DG=G@@<@@-<...</...0111111111110<010/.--9.<//00/..011:1</1:00./:.:/<.....<//0:/..0111100<11....</0011:....---.-0111:0.-<----<.-.01<00
@M03495:530:000000000-LYBTV:1:1110:4221:13044 2:N:0:GTGCTCTG+TTCTTCCT
ATATTTTGCCGTTGATAAACCAGGACTCAGGCTGGACCAAAGCTCACATGCTGACAGATCGGAAGAGCGTCGTGTAGGGAAAGAGTGTAGGAAGAAGTGTAGATCTCGGGGGTCGCCGGATCATTAAAAAAAAAAAAAAAACGAAAAAAGATGAAGGATGGTAGATGAAAAAACGAGAGAAGAGGTAAGTACATAAGACAACGAGATGAAGGAGATAGTGAAGCAGGGGTGGAAGCAACCAATAGCAAAAG
+
CDCDDFFFFFDCGGGGGGGGGGHGHHHHHHHHHHGHHHHHHHHHHHHHHHHHHHHHHHHHHGEGFHHHGGGGEFGGHHGGHHHGHGGBGHHGHHHHHHF@4@444B4FF//CB////<////?<11<>11-@@@?--9---.-...-.-<9000000.:0.0000<<0000.-.-..<-.0/0:.0000000000<000//.-....00000<../000000000/.-9.--.0/.0/....<000000//
@M03495:530:000000000-LYBTV:1:1110:13425:13050 2:N:0:GTGCTCTG+TTCTTCCT
ATATTTTGCCGTTGATAAACCAGCTAATCCTGAAAAAAAAATCAAAGCTAAAAACTACAATGCTAAGACCACGATGTGACTGCTATCAAAGTTAGATATATATGTAAATTATTCATCTGTCAAATCCTAGAATTATATCATACCTGCTCCAGCAATCACGACCTGTAATGGTTTAGTGGGTTGTTCACTGTTTCTGAAAAATGAAGATAGTTGTCCAGCTTCCAAAAAGTTTATTGTGTTTTCTAGTGGAG
+
BBCBCFFFFFCAGGGGGGGGGGHHHHHHHGHHHHHHHGGGGHHHHHHHHHHFFGEHHHHHGHHHHHHHHHHHGGHGHHHHHFCGHHHHHHHFHHHHHHHHHHHHHHHHHGHHHHHHHHHHHHGHHHHHHHHHHGHHHGHHHHHFGGHHHHHHGHHHHHHGDCGGGGGHHHH1FGHG>GHEGGGGHHHHHHHHHFHHGH0GHHHHGHCGGHGFHFF0CCGGFHBGFFEFFBFGFFGGBFBFFFGGGGFG.CE
@M03495:530:000000000-LYBTV:1:1110:2482:13060 2:N:0:GTGCTCTG+TTCTTCCT
ATATTTTGCCGTTGATAAACCAGCTAATCCTGAAAAAAAAATCAAAGCTAAAAACTACAATGCTAAGACCACGATGTGACTGCTATCAAAGTTAGATATATATGTAAATTATTCATCTGTCAAATCCTAGAATTATATCATACCTGCTCCAGCAATCACGACCTGTAATGGTTTAGTGGGTTGTTCACTGTTTCTGAAAAATGAAGATAGTTGTCCAGCTTCCAAAAAGTTTATTGTGTTTTCTAGTGGAG
+
BBBBBFFFFFBAGGGGGGGGGGHHHHHFHHHHHHHHHGGGGHHHHHGGHHHHHHGGHHHHGHHHHGHHGHHHGGAFGHHHHHFHHHHHHHHFHHHHHHHHHHHHHHHHHHHHHGHHHHHHHHHGHHFHHHHHHHHHHHHHHHHGHHFGHHHHHHGHHHHGGGGGHHHHHHHFHHHHFHHHGGGGHHHHHHHHHGHHHHHHGHHFHG;CHHHHHHGHCGGHHGHGGHEGGFFGGGGFFGFGGFGGGFFFAFE
@M03495:530:000000000-LYBTV:1:1110:16161:13060 2:N:0:GTGCTCTG+TTCTTCCT
ATATTTTGCCGTTGATAAACCACCCTCCCTGTGGTCGTTATCTTGCTCCTTCTGTCGTCAACAATTTACTAATTCCAAAGCTCACATGCTGACAGATCGGAAGAGCGTCGTGTAGGGAAAGAGTGTAGGAAGAAGTGTAGAACTCGGAGGTGGGCGTATCATTAAAAAAAAAAAAAGAAGAAAAAAAGAAGATAGAGTCAAAGACCATAGAGAGATAAAGAGACAATGTCTAAAATACAGGAGAAAGAATA
+
BCBCCFFFFFDBGGGGGGGGGGGGGHHGGHHGHHHHGGGHHHHHHHHHHHHHHHHHGGGHGHHHHHHHHHHHHHHHHHHHHHHHHHHHHHHGHGHHHHHGGGGHHHGGGGGGHHHHGGHHHHHHHGHHHHHHHHH?D3BFD322>/B/</?////>--.0=1=1DD11A-<@-=-A.../0/<B.-A9..<0000000<0000////000000..00<::0/////00:00000000<00/.9..00/:00
@M03495:530:000000000-LYBTV:1:1110:17164:13081 2:N:0:GTGCTCTG+TTCTTCCT
ATATTTTGCCGTTGATAAACCAGGCGGACCAAAGCTCACATGCTGACAGATCGGAAGAGCGTCGTGTAGGGAAAGAGTGTAGGAAGAAGTGTAGATCTCGGTGGTCGGCGGGTCATTAAAAAAAAAAAAAATGAAGGGAAGGGGGGGTGCAGGAGGTAAGAAGAAAAAAGAGAACGAAATGGCAGATAGGTGAGGTTAATGACGAGTAGGAGAGAGACGGGTGGCAGTCACGATGAGCAAAGATTACGGGA
+
DEEECFFFFFCCGGGGGGGGGGHGHGGGGGHHHHHHHHHHHHHHHHHHHHHHHGGGGHHFGGGGGGFGHHGGHHHHHHHFGHHHHHFHHFF4B3?44BFGF/?E/3</////-<>1111=>1CCCF?@@9-.01110......------.01<....<101<:</</.-..:/00...<.10//..011/1:1..//111110<99.<100:9..../..----././001..9.10<0/<//01:0..-.
@M03495:530:000000000-LYBTV:1:1110:11898:13091 2:N:0:GTGCTCTG+TTCTTCCT
ATATTTTGCCGTTGATAAACCAGCTAATCCTGAAAAAAAAATCAAAGCTAAAAACTACAATGCTAAGACCACGATGTGACTGCTATCAAAGTTAGATATATATGTAAATTATTCATCTGTCAAATCCTAGAATTATATCATACCTGCTCCAGCAATCACGACCTGTAATGGTTTAGTGGGTTGTTCACTGTTTCTGAAAAATGAAGATAGTTGTCCAGCTTCCAAAAAGTTTATTGTGTTTTCTAGTGGAG
+
ABABBFFBFFBAAGCGGFFFGGHGHHHHHHHCFGHGHGGGGHHHHHFHHHHGHHGFHHHHHHHHHHGHHFHHGGGGHHHGHF3GHHFHHHHGHHHHHHHEGHHHGGHHHHHHHHHHHHHHHGHFHHHFFFHHHHHHHHHHHGGFFGGCHHHFFHHHEFH??@DGFGGHHHGDGHGH<FFFCFDGF><GHHHHHHFHHHHHHFGHHF:;0CCGHHGHCG:CGHG0:GC.99BFFFFBFFBFGG0F0F009CE
@M03495:530:000000000-LYBTV:1:1110:24494:13115 2:N:0:GTGCTCTG+TTCTTCCT
ATATTTTGCCGTTGATAAACCAGGACTCAGGCTGGACCAAAGCTCACATGCTGACAGATCGGAAGAGCGTCGTGTAGGGAAAGAGTGTAGGAAGAAGTGTAGATCTCGGGGGGGGCCGTAGCATTAAAAAAAAAAAAAAGAAGAGATACGAGTGCAAGTCGCAACCTAGGCTACGTTAATCCATCCACGAGAGTGATACGTGCGTGATCAGCAAGACTGTGGCGATGTAAATAGAACGCGACTCATGTAAG
+
CCCCCFFFFFCAGGGGGGGGGGHGHHHHHHHHHHGHHHHGHHHHHHHHHHHHHHHHHHHHHGFGGHHHGGGGEGHHHHGEGHHGGFGGHHHHHHHHHHFF43444?4?F/>B:-@--;-:..;00909BFB;D;A@9-:.../0./000.....000000.9-.-./00//00/..;;.090000.00:--.-000;00.0/.-.../00009////0000/.--9..0:00:9900..--9-.0000000
@M03495:530:000000000-LYBTV:1:1110:5114:13120 2:N:0:GTGCTCTG+TTCTTCCT
ATATTTTGCCGTTGATAAACCAGGACTCAGGCTGGACCAAAGCTCACATGCTGACAGATCGGAAGAGCGTCGTGTAGGGAAAGAGTGTAGGAAGAAGTGGAGATCTCGGTGGTCGCCGGATCAATAAAAAAAAAAAAAAAAAAAGGAGCAAAGTGAAGAGGAGGAAGCAAAAGAACAACAGTAAAGATGAGGAAAGTAAATGGCACGCGATAACAGAGAAGTGCGAATGAATGATGAGCAGGCATAGAAGG
+
CDDDDFFFFFCBGGGGGGGGGGHGHHHHHHHHHHGHHHHHHHHHHHHHHHHHHHHHHHHHHGEFGHHHGGGGEFHHHHGGHHHHHGGFGHHHHHHHHFG3@/333D4BF/?E/3>/</////02@22@2F?DCCAC?-------../.../:<000000....../..0/0:/../</../000000:000/0/<.<000<00//0.--9-<.000://0:000-9--00000000<000/...0000:0.
@M03495:530:000000000-LYBTV:1:1110:25634:13139 2:N:0:GTGCTCTG+TTCTTCCT
ATATTTTGCCGTTGATAAACCAGCTAATCCTGAAAAAAAAATCAAAGCTAAAAACTACAATGCTAAGACCACGATGTGACTGCTATCAAAGTTAGATATATATGTAAATTATTCATCTGTCAAATCCTAGAATTATATCATACCTGCTCCAGCAATCACGACCTGTAATGGTTTAGTGGGTTGTTCACTGTTTCTGAAAAATGAAGATAGTTGTCCAGCTTCCAAAAAGTTTATTGTGTTTTCTAGTGGAG
+
BABBBFFFFFCCGGGGGGGGGGHHHHHHHHHHHHHHHGGGGHHHHFFHHHHHHHGHHHHHGHHHHHHHHHHHGGHGHHHHGHHHHHGHHHHGGHHHHHHGHHHHHHHHHHHHHGHHGHHHHHHHHHHHHHHHHHHHHHHHHHHEHHFGHHHHHHHFHHHG?DFGHHHFHHHFGFGGFGFEGGGGHFGDGHHHHHHHGFHHGHHHHHCGHHGHHHGHHHBGHFCGBCGEGFGGGGGGFFFFGGGFFF9;.::
@M03495:530:000000000-LYBTV:1:1110:1943:13141 2:N:0:GTGCTCTG+TTCTTCCT
ATATTTTGCCGTTGATAAACCAGAACCATCCAAAGCTCACATGCTGACAGATCGGAAGAGCGTCGTGTAGGGAAAGAGTGTAGGAAGAAGTGTAGATCTCGGGGGTCGGCGGATAATTAAAAAAAAAAAAAATGAAAAGAAGCGAAGTAGGTGAGCGAAGAGTAATTAACAACCAGAAGAGGAAACAACAAGTAAATGATGGCATACACGAACAAGAGCAAGTACTAAATACACTGACAATTATGACAAGA
+
CCCCCFFFFFCBGGGGGGGGGGHHHHHHHHHHHHHHHHHHHHHHHHHHHHHHHHGGGGHHHGFGEEFGGHHG3GHHFHHGHHHHHHHHHH4F44@44BB@1?/>/////</<///111=1<1DCCCCC---9.00000/../0-.-9.000009.0----..90000:0:00...../0:...////..../;000000900//00000.-9--///./0//000000900000:000;0000000000./
@M03495:530:000000000-LYBTV:1:1110:5721:13149 2:N:0:GTGCTCTG+TTCTTCCT
ATATTTTGCCGTTGATAAACCACCCTCCCTGTGGTCGTTATCTTGCTCCTTCTGTCGTCAACGAATTTACTAATTCCAAAGCTCACATGCTGACAGATCGGAAGAGCGTCGTGTAGGGAAAGAGTGTAGGAAGAAGTGTAGAACTCGGTGGTCGCCGGAGCATTAAAAAAAAAAAAAAAAATAACTAAGTACGTACAGAAAGGAGGAAGAGTATAGAGAAATGAGAAAACAACAACACAGTGATGATAAGA
+
CCCDDFFFFFCBGGGGGGGGGGGGGHHGGHHHGHHHGGGHHHCHHGHHHHHHHHHHGGGHGHGGGHHHHHHHHHHHHHHHHHHHHHHHHHHHHHHHHHHHGGGGHHHGGGGEEHHGGFGHHHHHHHHHHFGHHGHHFH2>D222@2?A??E/1///<----<<0<D0GB@@--9?--:---.0:000:::00./0..00000./.../...000;0000000000000//..:....:..00:000000:0
@M03495:530:000000000-LYBTV:1:1110:21861:13160 2:N:0:GTGCTCTG+TTCTTCCT
ATATTTTGCCGTTGATAAACCAGCTAATCCTGAAAAAAAAATCAAAGCTAAAAACTACAATGCTAAGACCACGATGTGACTGCTATCAAAGTTAGATATATATGTAAATTATTCATCTGTCAAATCCTAGAATTATATCATACCTGCTCCAGCAATCACGACCTGTAATGGTTTAGTGGGTTGTTCACTGTTTCTGAAAAATGAAGATAGTTGTCCAGCTTCCAAAAAGTTTATTGTGTTTTCTAGTGGAG
+
AB@AAFFFFFBAFGGGGBGGGGHHHFHBGHHHHHHHHGGAEHHGHGHGHHHHHHGHHHGGHHHHHFHHHHFHGGHFGHF4FG3GHHHHHHFGGHHHGHHHHHHHHHHHHFHGHHEHHFHHHHFFG??GHHFHFHHHHHHHHHHHDHFFFGHHHGHHHHHGGGGGHHGHHHH1DGHHFGGHFGGGHHHHHHGHHHHFHEDHHGHFGG0GGHH0GHGHHCGFGFCB0C:CEGFFGGGGFGFGGGGGGFFC;9C
@M03495:530:000000000-LYBTV:1:1110:9778:13165 2:N:0:GTGCTCTG+TTCTTCCT
ATATTTTGCCGTTGATAAACCACCCTCCCTGTGGTCGTTATCTTGCTCCTTCTGTCGTCAACGAATTTACTAATTCCAAAGCTCACATGCTGACAGATCGGAAGAGCGTCGTGTAGGGAAAGAGTGTAGGAAGAAGTGTAGATATCGGTGGGCGGCGGATCATTAAAAAAAAAAAAAACGAGAGAGAAGGGGGAAAGGAGAGGCTTAAAAATAATACGATACCTACACACACACAACAAGTATTATAAACA
+
CCCCCFFFFFBAFGGGGFGGGGGGGHHGGHHGHHFGGGGGHHHHHHHHHHHHHHHHGGGHGHFGGHHHHHHHHHHHHHHHHHHHHHHHHHHHGFHHGHHHGGGGHHHGGGGEGGHHHGGHCGFHHHFGHFHHGFHF3F2>2222>2<@DEG///-------:000000::-:;@--;9.-.;.-:9.B/..-9-........;../:///:./////.9..-////;B/.99:.9.....:9//////;//
@M03495:530:000000000-LYBTV:1:1110:17134:13171 2:N:0:GTGCTCTG+TTCTTCCT
ATATTTTGCCGTTGATAAACCACCCTCCCTGTGGTCGTTATCTTGCTCCTTCTGTCGTCAACGAATTTACTAATTCCAAAGCTCACATGCTGACAGATCGGAAGAGCGTCGTGTAGGGAAAGAGTGTAGGAAGAAGTGAAGATCTCGGGGGGGGCCGGATCATTAAAAAAAAAAAAGAAGGTAGAGACATGTGAACTGGTGGCACGTAGCACAAGTGAAGAAGACAGAGAGGACAGACGACATGAACATCC
+
DEDECFFFFFDBGGGGGGGGGGGGGHHGGHHHHHGHGGGHHHHHHHHHHHHHHHHHGGGHGHGGGHHHHHHHGHHHHHHHHHHHHHHHHHHHHHHGHHHHGGGGEHHGGGGFGHHHHFGHGGGGGHHHHFGHHHHHFH2@222222F//>A--<--<--.9<1:<1<1<--@@---...:.010111//10<111010/1/.:/0../.910//.111111//0/:////..../.:<----.0011110/
@M03495:530:000000000-LYBTV:1:1110:9408:13177 2:N:0:GTGCTCTG+TTCTTCCT
ATATTTTGCCGTTGATAAACCAGCTAATCCTGAAAAAAAAATCAAAGCTAAAAACTACAATGCTAAGACCACGATGTGACTGCTATCAAAGTTAGATATATATGTAAATTATTCATCTGTCAAATCCTAGAATTATATCATACCTGCTCCAGCAATCACGACCTGTAATGGTTTAGTGGGTTGTTCACTGTTTCTGAAAAATGAAGATAGTTGTCCAGCTTCCAAAAAGTTTATTGTGTTTTCTAGTGGAG
+
>?AABFFFFFD2EEGGGGGGGGHHHHHHHHHHFHHHHGEGGHHHHHFFGHHHHGGHHHHHGHHGHHHHHHHHGEHEHGHFFHGHHHGHHHHHHHHHHHHGHHHGGHHHHHHGHHHEHHHHGHHHHHHHHHHHHGHHHHHHHHHGFHFFGHFFHFFHHHHGC/CDGGG1FHHGGHHH==GHEGGGHFGHHHGHHHGGFHHBFGHEFG::GGHHGHHHHHGHEGFFG;C?EBBFFGFGFFGGFGGFFFCC.0;
@M03495:530:000000000-LYBTV:1:1110:15352:13180 2:N:0:GTGCTCTG+TTCTTCCT
ATATTTTGCCGTTGATAAACCACCTGTGGTCGTTATCTTGCTCCTTCTGCTAATTCCAAAGCTCACATGCTGACAGATCGGAAGAGCGTCGTGTAGGGAAAGAGTGTAGGAAGAAGTGTAGATCTCGGGGGTCGCCGTATCATTAAAAAAAAAAAAAAAAAAAAAGACGAAAAGATCGAAGTAAAAGAGAGAGACAAAATAGAGTAAAGCAGCGAGAGAATGAGAAATACGAATAGAAACACGGACATAAA
+
ABCCCFFFFFDBGGGGGGGGGGGGHHHHHHHGGGHHHHHHHHHHHHHHHHHHHHHHHHHHHHHHHHHHHHHHHHHHHHHHGGGGHHHGGGGGGFHHHGHHHHHHHHHHHHHHFGHH?F?EEB4?B4CF/>C//</?/-.0>>1>11=FDF?E@E-<-----<---../.--.-/.01../.<:11:19/B....////.00<11111:110//-----.001:1110110.<A.B0111//..---90111
@M03495:530:000000000-LYBTV:1:1110:18272:13181 2:N:0:GTGCTCTG+TTCTTCCT
ATATTTTGCCGTTGATAAACCAGCTAATCCTGAAAAAAAAATCAAAGCTAAAAACTACAATGCTAAGACCACGATGTGACTGCTATCAAAGTTAGATATATATGTAAATTATTCATCTGTCAAATCCTAGAATTATATCATACCTGCTCCAGCAATCACGACCTGTAATGGTTTAGTGGGTTGTTCACTGTTTCTGAAAAATGAAGATAGTTGTCCAGCTTCCAAAAAGTTTATTGTGTTTTCTAGTGGAG
+
CDCCCFFFFFCBGGGGGGGGGGHHHHHHHHGHHHHHHGGGGHHHHHHGHHHHHHGHHHHHGHHHHHHHHHHHGGHGHHHHHHGHHHHHHHHHHHHHHHHHHHHHHHHHHHHHHHHHHHHHHHHHHHHHHHHHHHHHHHHHHHHHHHHHHHHHHHHHHHHGGGGGGHGHHHHGHHHHGHHHFGGGHGHHHHHHHHHHGHHHHHHGDFCGHHGHHHHHHHGHHGHHGEE.CFFGGGGGGGBFGFFFGGFF.CA
@M03495:530:000000000-LYBTV:1:1110:3085:13232 2:N:0:GTGCTCTG+TTCTTCCT
ATATTTTGCCGTTGATAAACCAGCTAATCCTGAAAAAAAAATCAAAGCTAAAAACTACAATGCTAAGACCACGATGTGACTGCTATCAAAGTTAGATATATATGTAAATTATTCATCTGTCAAATCCTAGAATTATATCATACCTGCTCCAGCAATCACGACCTGTAATGGTTTAGTGGGTTGTTCACTGTTTCTGAAAAATGAAGATAGTTGTCCAGCTTCCAAAAAGTTTATTGTGTTTTCTAGTGGAG
+
AAABBFFFFFBAEGGGGGGGGGHGHHHGHGGHHGHHHGGGGHGHHHGGHGGFHGGHHHHHHHHHHFFHFFHHEEHGHHGHHHHHHHGHHHGGGHHHHHHHHHHGHHHHHGHGHHHHHHBGFHHFHHHHHGHHHHHHHHFHHHFHGHFCFHGBGCCHFFCFD@@DHGHFGFGFFGHH>=GHGGGGEFGHFFHHGFHHHHHHFHF0DC;CHHGHHH0;GGCBCGBCCGGF.FGGFGGFFGBFFGGGEGGF.09
@M03495:530:000000000-LYBTV:1:1110:6005:13247 2:N:0:GTGCTCTG+TTCTTCCT
ATATTTTGCCGTTGATAAACCAGGACTCAGGCTGGACCAAAGCTCACATGCTGACAGATCGGAAGAGCGTCGTGTAGGGAAAGAGTGTAGGAAGAAGTGTAGATCTCGGTGGTCGCCGTATCATTAAAAAAAAAAAAAAAAAGAGTAGAAAAAAGTGTAAGAATACAGAGTAACAGATGAATAGATAATGAAGAATATATATGAAAACGGTGGGTGCAAACAGAGACAACATTGATAAGAGCAGCAAAGGC
+
DDEDDFFFFFEBGGGGGGGGGGHGHHHHHHHHHHGHHHHHHHHHHHHHHHHHHHHHHHHHHGEFGHHHGGGGEFGHHHGGHHHHHGHGHHHHGHHHHGGBEEB44FGGF/>A/3////</0BFBG33FGHGGFGG<<-----../111<11/.-.01111<1101:01:<1:1<10/11111101111111111/0111111<1111/-....-...01:<.B//////../1:1<11010/<//./0//.
@M03495:530:000000000-LYBTV:1:1110:16742:13258 2:N:0:GTGCTCTG+TTCTTCCT
ATATTTTGCCGTTGATAAACCAGGACTCAGGCTGGACCAAAGCTCACATGCTGACAGATCGGAAGAGCGTCGTGTAGGGAAAGAGTGTAGGAAGAAGTGGAGATCTCGGTGGTGGGCGGAGCATTAAAAAAAAAAAAAAATAAAAAGAAAAGAACAGTAAAAGACGATACAGACGAGAGAGACAAGTATGCAGCGACAAGAATAGTAAGCAAACCAACGTACACAAAGATGTGGAGAGACATTAAAAGAAG
+
DDCCDFFFFFCBGGGGGGGGGGHGGHHHHHHHGHGHHHHHHHHHHHHHHHHHHHHHHHHHHGEGGHHHGEEE>EHHHHGFHHHHHFGFHHHHHHHHHGG33/33344B?/?A</?/?//<//=>@?1FFFGGCD------.00;:0..;///..///;00000./.-..;000:---.-...//:.00000000-:---.//0:0000000/:..........00..//:00000.0.9//0:0:0;0:./
@M03495:530:000000000-LYBTV:1:1110:18477:13259 2:N:0:GTGCTCTG+TTCTTCCT
ATATTTTGCCGTTGATAAACCAGTCAGGAGTCCAAAGCTCACATGCTGACAGATCGGAAGAGCGTCGTGTAGGGAAAGAGTGTAGGAAGAAGTGTAGATCTCGGGGGTCGCCGTATCATTAAAAAAAAAAAAAGAGAAAAGTAAACGGAGGGACACAGAAAATATAAAAAAGAAGAAAGAGTAAACAAATATGACGATACATATCGATCGAGAGTGCTGTTAACAGATATAGTAAATAGAAGTGCAGTAGA
+
BCCCCFFFFFDBGGGGGGGGGGHHHHHHHGHHHHHHHHHHHHHHGHHHHHHHHHHHGGGGHHHGGGGFGHHGHGHHHHHHHHHHHHFHHGHHGG443444BBFA/>E//B/////0=@22221?1/<CFC-<D..//00//00000..<.--..../.000/0<0:0<00-.../0//0//00:000..0:0000....<<0<00....-..9-00<000<0000</000<0:0<0000000<0000<000
@M03495:530:000000000-LYBTV:1:1110:2397:13269 2:N:0:GTGCTCTG+TTCTTCCT
ATATTTTGCCGTTGATAAACCAGAGGACTCAGGCTGGACCAAAGCTCACATGCTGACAGATCGGAAGAGCGTCGTGTAGGGAAAGAGTGTAGGAAGAAGTGAAGATCTCGGCGGGGGCCGCGACTTTAAAAAAAAAAAAACGAAGTGGTGATATGTATGGGGAGATAGGGAGCGCAGGGAACACAGAGTAGCAAAGGCGAGTCAAACAGCGAACGGAAGAGGGAGGGATCGGGCAGTAGTTGGGTGCACGG
+
AB@BAFFFFFBAEEGGGGGGGGHHHGCDGHHGBGHFFHHFHHHHFGHGHHHHHHHHHHHEHHEGEEEGFHFEGGEEHCBFF?E1FGFFGFGHHBGG1FB4B4?433B440//>///@-------::00;900;-----:-.-....///;////9///9.:..@A;//:./.9------.......;///:////99A---;.;/;/..99:---.;........-:.9...---./////9/-...//.-
@M03495:530:000000000-LYBTV:1:1110:18228:13285 2:N:0:GTGCTCTG+TTCTTCCT
ATATTTTGCGTTGATAAACCACCCTCCCTGTGGTCGTTATCTTGCTCCTTCTGTCGTCAACGAATTTACTAATTCCAAAGCTCACATGCTGACAGATCGGAAGAGCGTCGTGTAGGGAAAGAGTGTAGGAAGAAGTGGAGATATCGGTGGTGGGCGTAGCAGTAAAAAAAAAAAAAAAGTAGAAAGAGAAAAAAAGATAACGCAGTACAAGAATAAGAACAAAGATGTATGTCGCGGTGAAGTCGAGAGTT
+
CCCCCFFFFCCBGGGGGGGGGGGGHHGGHHFGHHHGGGHHHHHHHGHHHHHHHHHGGGHGHGGGHHHHHHHHHHHHHHHHGHHHHHHHHHHHHHHHHHHGGGGGGHGGGGGGGFHHGGGHHFHHHFGHHHHGHGHDG2@=222D2?B/???////----.111=1=0<@@C@------;000;000//::0/.--..00:0.---.000::::000000///://0000;000..--.-.0000..-.-00
@M03495:530:000000000-LYBTV:1:1110:4798:13298 2:N:0:GTGCTCTG+TTCTTCCT
ATATTTTGCCGTTGATAAACCAGTCTCCAAAGCTCACATGCTGACAGATCGGAAGAGCGTCGTGTAGGGAAAGAGTGTAGGAAGAAGTGTAGATCTCGGTGGTGGCCGGATCATTAAAAAAAAAAGAAAAACAGGACAAGACAAGAGAGAGCAGGCGACAGAAAAAACAACAGTAGGAGGACACGACACAGAAGATAGGAGTCGGCAACTATCAAGATCAGTGTGTATAGTACTCTGCACGCGTCAGCCAA
+
CCCCCFFFFFCBGGGGGGGGGGHHHGHHHHHHHHHHHHHHHHHHHHHHHHHGGGGHHHGGGF0EGHHHGGGHFFHGHGHHHHHHFHH@E4@34444BE11>E11E00//>?EG4F44D43>/@CG/?=000/?0.0.0<000<000</....0/..-::--/00/.-=9..;:09000/.../..----/.;900000/0//;;----./00000;:000:90:0.0090:0090000:0.----..0/:/
@M03495:530:000000000-LYBTV:1:1110:20594:13305 2:N:0:GTGCTCTG+TTCTTCCT
ATATTTTGCCGTTGATAAACCAGTCAGGAGTCCAAAGCTCACATGCTGACAGATCGGAAGAGCGTCGTGTAGGGAAAGAGTGTAGGAAGAAGTGTAGATCTCGGGGGGCGCGGGGTCATTAAAAAAAAAAAAAAAGAAAAGAAAGGGGGGGAGGTGTAGACAAGAAAGGAACGTACAAGAGGGGAAGAAGGTACCCGTGATAGAGCATCGCGAGCAGATATCAGACGGGGAGTGATGTAAAGAAGAGACAA
+
CCCCCFFFFFDCGGGGGGGGGGHHHHHHHGHHHHHHHHHHHHHHHHHHFGHHHHHHGGGGHHHGGGGEEGGHHGFHHHGHHHGHHHHHEGHH@G4B344444FF?EG--<-----<9<1:1<11BFF=@B-<<--...///../0..--9----..001111/.<//0.//..<...10/..<-....</.<1110.9../111<10:0..-----</:1111<00-.----..1:1<11111./0.////
@M03495:530:000000000-LYBTV:1:1110:27100:13311 2:N:0:GTGCTCTG+TTCTTCCT
ATATTTTTCCGTTGATAAACCAGTCAGGAGTCCAAAGCTCACATGCTGACAGATCGGAAGAGCGTCGTGTAGGGAAAGAGTGTAGGAAGAAGTGTAGATCTCGGTGGGCGCCGGGTCATTAAAAAAAAAAAAAAATAGAGAAAGAGATCAGGCACGTATCGAATAAAGTAGTGACATGAGCATGCTAGATGTGACGAGAGACTCGAGATCATGCGATAGATAGGATCTAAATGACTAACGTATGTAGAGCA
+
DDCCCFFFFFEFGGGGGGGGGGHHHHHHHGGHHHHHHHHHGHHHHHHHHHHHHHHHGGGGHHHGGGGEEHGGHGGHHHGHHHGHHHHHHHHHGH4B3@44B@FF1EA//>//<>/?/033B33?2B@CC<>>---.001110<0///10<00<...:/1<../0.1111111/11110C000000<<10<11111..<.-./00.....001:1.....11<1/01/011111101100.<.1/1111110
@M03495:530:000000000-LYBTV:1:1110:24074:13351 2:N:0:GTGCTCTG+TTCTTCCT
ATATTTTGCCGTTGATAAACCAGAGGACTCAGGCTGGACCAAAGCTCACATGCTGACAGATCGGAAGAGCGTCGTGTAGGGAAAGAGTGTAGGAAGAAGTGTAGATCTCGGGGGTCGCCGGATTATTAAAAAAAAAAAAAGAGAAACAAAGGGGGAGGACGACGAAGGGTGGGACGAGTCATGACGAACACGTGAGATGAGCAAGGATCGACAGTGGGTGTGCAACGAGACGTAGTACATGAGGTGGGGCA
+
BCCCCFFFFFDCGGGGGGGGGGHHHGHHHHHHHHHHGHHHHHHHGHHHHHHHHHHHHHHHHHHGGGGFHHGGGGGGHGGHGGHHHHHHHHHHHGFHFHH@G4B344?DEFG/@D////?<////>1==111FD@@@D--;..//00//..//.-----..------.....-:..-9-./00000..---:.....00:0000//..0/..-.-00/.9.;.00:0-.........0000:0://..--.-
@M03495:530:000000000-LYBTV:1:1110:3722:13352 2:N:0:GTGCTCTG+TTCTTCCT
ATATTTTGCCGTTGATAAACCACCCTCCCTGTGGTCGTTATGTGCCTTTCTCCTCCACCAAAGCTCACATGCTGACAGATCGGAAGAGCGTCGTGTAGGGAAAGAGTGTAGGAAGAAGTGTAGATCTCGGTGGTGGGCGGGGCATTAAAAAAAAAAAAAGTGAGAAGCGAGGCGAGAAGCATATCGGATAAAGATAGTGAATGTAAGAGGAGAGTGAGGAGATCAGAAGAGTATAGGAAGAGAATGTAGTA
+
CBBCCFFFFFCBGGGGGGGGGGGGGHHGGHHGHHGHGGGHHHFHHHHHHHHHHHHHHHHHHEGFHHHHHHHHHHHHHHHHHHGFGGHHHGGGEEFHFHHGGHHFGGFHHHHHGGHGGFBB4BB?44??0F</?<///?</<---/:0000C-9------.////////-;-:-----.//////;.-...//9////////////////....9////./..///;;/:/.///////:.:;/////////
@M03495:530:000000000-LYBTV:1:1110:4320:13366 2:N:0:GTGCTCTG+TTCTTCCT
ATATTTTGCCGTTGATAAACCACCCTCCCTGTGGTCGTTATCTTGCTCCTTCTGTCGTCAACGAATTTACTAATTCCAAAGCTCACATGCTGACAGATCGGAAGAGCGTCGTGTAGGGAAAGAGTGTAGGAAGAAGTGTAGGTCTCGGGGGTCGCCGGGGGATTAAAAAAAAAAAAAAATGAGTATGAGTGAAGTGAAGATACACACAAAGATAATCAACAGACAGAGTAAAAGACAGAGGCAATAGAGTA
+
CCCCDFFFFFCBGGGGGGGGGGGGGHHGGHHHHHHHGGGHHHHHHHHHHHHHHHHHGGGHGHGGGHHHHHHHGHHHHHHFHHHHHHHHHHGHHHHHHHHHGGFGHHHGGGGEGHHHGFFHHHHHHHGHHFBGHGFHFH222222@>GF/AF-.<-.<----;./0;00:9@A-------.00000000000000000000000000....::0000:0:/0//.////0000;:./////....0000;00
@M03495:530:000000000-LYBTV:1:1110:12845:13367 2:N:0:GTGCTCTG+TTCTTCCT
ATATTTTGCCGTTGATAAACCACCCTCCCTGTGGTCGTTATCTTGCTCCTTCTGTCGTCAACGAATTTACTAATTCCAAAGCTCACATGCTGACAGATCGGAAGAGCGTCGTGTAGGGAAAGAGTGTAGGAAGAAGTGTAGATCTCGGGGGTCGCCGGATCATTAAAAAAAAAAAAAGTAGAGTATAGACATGTATGTGCGCGATATGGGAAAAATGAACTGTGAGAAACAAGTAAGGAACGGAGGGAAGA
+
DDDDDFFFFFCCGGGGGGGGGGGGGHHGGHHHHHGHGGGHHHHHHHHHHHHHHHHHGGGHGHGGGHHHHHHHHHHHHHHHHHHHHHHHHHHHHHHHHHHHGGGGHHHGGGGFGHHHHGGHHHHHHHHHHHFHHHHHGFDFF222DDGF/<E-.<-.---.<:C0C0<CCDFCFAA--.00000:0000000<000<0<00.----.-00<<0./..000<000000000:/./<00000/...<.--....
@M03495:530:000000000-LYBTV:1:1110:14160:13386 2:N:0:GTGCTCTG+TTCTTCCT
ATATTTTGCCGTTGATAAACCACCCTCCCTGTGGTCGTTATCTTGCTCCTTCTGTCGTCAACGAATTTACTAATTCCAAAGCTCACATGCTGACAGATCGGAAGAGCGTCGTGTAGGGAAAGAGTGTAGGAAGAAGTGTAGATCTCGGTGGTCGCCGGGTCATTAAAAAAAAAAAAAATAAACACGAAGATGGTGAGAGTTGAGACACAGTACATCTGGAATAGGTAGAGATAAAAGATAAGATGGAAAAG
+
ABCCDFFFFFCBGGGGGGGGGGGGGHHGGHHGHHGHGGGHHHHHHHHHHHHHHHHHGGGHGHGGGHHHGHHHGHHHHHHHHGHHHHHHHHHHHHHHHHHHGGGGHHHGGGGEGHHHHFFHHHHHHHGHHHGHHGGHFG22F>22@DGE/?C/1>//<--.><000<00<A-A-:---9:00000.:-..::00:;0.000:000.0///.;0:000000000000:00000;00000:00:0;B00/0://
@M03495:530:000000000-LYBTV:1:1110:11774:13397 2:N:0:GTGCTCTG+TTCTTCCT
ATATTTTGCCGTTGATAAACCAGCTAATTCCAAAGCTCACATGCTGACAGATCGGAAGAGCGTCGTGTAGGGAAAGAGTGTAGGAAGAAGTGTAGATCTCGGTGGTGGGCGGAGCATTAAAAAAAAAAAAAAAGAAAAAGAGGATGAGCAAGGATAAAACAAACAAAGAAGTAAATAAGGAGACATATAGAAATAACAAACAGGCAAACTAGAGTTAAAGAAGATGAAGACAGAGCGAATGACATTTATAA
+
CCDDDFFFFFECGGGGGGGGGGHHHHHHHHHHHHHHHHHHHHHHHHHHHHHHHHGGGGHHHGFGFEFGHHHGGHHHHHHHHHHHHHHHHHFG44@444BBF???E1///?/////?B33D2>D/<??<?<<--...//.../../00000//..000110....:..//./1:1111:100.../111:111:1<<000...:.<.::.010B01111111</0111111/<////----0000:11111<
@M03495:530:000000000-LYBTV:1:1110:20164:13417 2:N:0:GTGCTCTG+TTCTTCCT
ATATTTTGCCGTTGATAAACCAGCTAATTCCAAAGCTCACATGCTGACAGATCGGAAGAGCGTCGTGTAGGGAAAGAGTGTAGGAAGAAGTGTAGATTTCGGGGGGGGCCGGATCCTTAAAAAAAAAAAAAAAAAAGGCAGTGTCGCGCCAAGTCAACTAGGTGATGAGTACATAGATGTAAGTAGTAAACGCAATAACTGGATCATATATGGAGTAACTATGCGACTAATAAGCAGGTTTAGAGACTGCT
+
CCCCCFFFFFCCGGGGGGGGGGHHHHHHHHHGHHHHHHHHHHHHHHHHHHHHHHGGGGHHHGEGEEEGHHHGGHHHHHHHHHHGHHHGHHGG4434444B2>1/<--:--;--.-/0:90B0B;=-9=--------...../000..:--.-;:00000009;0;00000000000000000000000000.---.000;0//00.00000000/;/0900000..---000000;/..00000009;;/0
@M03495:530:000000000-LYBTV:1:1110:4592:13418 2:N:0:GTGCTCTG+TTCTTCCT
ATATTTTGCCGTTGATAAACCAAAGCTCACATGCTGACAGATCGGAAGAGCGTCGTGTAGGGAAAGAGTGTAGGAAGAAGTGTAGATCTCGGGGGGCGCCGGGTCCTTAAAAAAAAAAGAAAAGGAAAGCAGGGGGTGTGTAGAAGAGAGAGTAAGAATCGAGAGGATAGAGAAATGAAAAGAGATAGAATGTCGCGATAACGCAAATATGTCAACATGGTATAGGTCACAAGAAAGCGAGAGACAGTAAA
+
BCCCCFFFFFCAGGGGGGGGGGHHHHHHHHGHHHHHHHHHHHHHGGGEFHGGEGGFGHHHHGBGHHGHGHFGHHHHHGHHHFB43B4B@FAF/>E--:--;--.-.0;099;C==-@=.9;/:/.///./09.--:---..:0:000./...00000000.99.-;./0000:00000000:.//000000000..--;..:.----00;000000090/000000000000./;/0/..---.///0000
@M03495:530:000000000-LYBTV:1:1110:25987:13437 2:N:0:GTGCTCTG+TTCTTCCT
ATATTTTGCCGTTGATAAACCAGGACTCAGGCTGGACCAAAGCTCACATGCTGACAGATCGGAAGAGCGTCGTGTAGGGAAAGAGTGTAGGAAGAAGTGGAGATCTCGGTGGTCGGCGCAGAATTAAAAAAAAAAAGAAAGAATAAAACGGCTGTAGTTCGCGAACTGACCAACAGAAAAGAACCTGTCTTATGACGAGCGTGGATTGCTAGACAATTTCGGAGTGTACACTTCAGGTGGTATGCTGAACG
+
BCCDCFFFFFDAFGGGGGGGGGHGHHHHHHHHHHGHHHHHHHGHHHHHHHHHHHHHHHHHHGGGGHHHGGGFEEGHHHGFHHHGGBGEGHHGHHGHHHH33/33BBDEE/?D/3////////22D22@FDC?CCC@.<.<0<.011110-.<--:11111.-----.0:</0...//00</.././.101<1111:..---..-.00/0111011/0:11/-<-..111:11101:0109.110<1<100.
@M03495:530:000000000-LYBTV:1:1110:27921:13444 2:N:0:GTGCTCTG+TTCTTCCT
ATATTTTGCCGTTGATAAACCAGTCAGGAGTCCAAAGCTCACATGCTGACAGATCGGAAGAGCGTCGTGTAGGGAAAGAGTGTAGGAAGAAGTGTAGATCTCGGGGGGCGGCGGATAATTAAAAAAAAAAAAACTAGTGAGAGTCATTGATATGAGTGTGATTTTAAAGATTAGGCATAACATAAGTAAATGAGAATCTTGTTGACGCGCACAAAACAATGATCGGTAACACGAAGAGACTAGCTGCGTGT
+
CBCCCFFFFFCBGGGGGGGGGGHHHHHGHGHHHGHHHHHHHHHHHHHHHHHHHHGHGGGGHHHGGGGGFGGHHGGHHHHHHHHHHHHHGHHGFGDDF44BEF1F/>E--;-----;.00:0009B---;>--:.0000;0000000;00;90000000000;0;000090:000;000090000;0009:0000000000000900..---:-/.....00:;0..9.:000.-....//000/009-...
@M03495:530:000000000-LYBTV:1:1110:3207:13449 2:N:0:GTGCTCTG+TTCTTCCT
ATATTTTGCCGTTGATAAACCACCCTCCCTGTGGTCGTTATCTTGCTCCTTCTGTCGCCAAAGCTCACATGCTGACAGATCGGAAGAGCGTCGTGTAGGGAAAGAGTGTAGGAAGAAGTGAAGATCTCGGTGGTCGGCGGAGCATTTAAAAAAAAAAAATAGAGTATAACGAAACGTCCAGAATTAAAAAATCAACAAAACGATAGCGATGAAAATATATACGATCTGACAATATAATACGGGTGTGAGTG
+
CCCCCFFFFFCAEGGGGGGGGGGGGHHGGHHHHHHHGGGHGHHHHHHHHHHHHHHHGHGGGHHHHHHHHHHHHGHHHHHHHHGGGGHHHGGGEEGFHHHGHHHHHGHHHHHFHHAGHHFE4B4B333BBFCGG/2<///->--<<10=DBDH?-@::-:.0000;00;00....;.....00/:0;0;00:.00:/0....-....0-:..0:00000:090.....000000000:;00..;;-:.9000
@M03495:530:000000000-LYBTV:1:1110:6382:13467 2:N:0:GTGCTCTG+TTCTTCCT
ATATTTTGCCGTTGATAAACCAGCTCTAGCTGCCATAGCAATGTCACAACCACTTCTTGCCCTCCAAAGCTCACATGCTGACAGATCGGAAGAGCGTCGTGTAGGGAAAGAGTGTAGGAAGAAGTGTAGATCTCGGGGGGGGGCGGATGATTAAAAAAAAAAAAACAGATAAGAAAAAGGCAAGAGAAACGAAATGACAAAAACAAGAAGAAGAAGAAATGTATGATGGAGACAATATAAGAGAAGAACTA
+
DECDEFFFFFCBGGGGGGGGGGHHHHHHGHHHHHHHHHHHGHHHHHHHHGGGGHHHHHHHHHHHGHHHHHHHHHHHHHHHHHHHHHHHGGGGHHHGGGGGGHHHHGGHHHHHFFDDGHFGFEFFHG4B?444?BB?/>C----<-<---:111<B:B;9-@A@-9..//11101://......././00/...9.1:0<1/.....////0/:0//0//1111111110</0.//011<1110<0/0</10
@M03495:530:000000000-LYBTV:1:1110:16682:13494 2:N:0:GTGCTCTG+TTCTTCCT
ATATTTTGCCGTTGATAAACCAAAGCTCACATGCTGACAGATCGGAAGAGCGTCGTGTAGGGAAAGAGTGTAGGAAGAAGTGTAGATCTCGGGGGTCGCCGGATCATTAAAAAAAAAAAAAAAATAAAATGACGTGAGTGGTGATAATGTCAAAATGTAAGGATCAAACAAAGATAACACGACACACCGTGAGAGCTAACGGCGTGAACCAAACAATAGCAGTATATACTAAGTAGAAAACGTGTTATGCA
+
EDEEEFFFFFDBGGGGGGGGGGHHHHHHHHHHHHHHHHHHHHHHGGGGHHHGGGGEGHHHHGGHHHGHGHFGHHHHHHHHGB4B3@4BB4FG/>E////?///?/C2D2>D?FD@<@C<C@---.01111010.....10.19111111:11110001<11000/.000...//011000.----/..-..<.10.001<.-----..0....9..0111<01:11<11<1101111<1//-../.1<<11
@M03495:530:000000000-LYBTV:1:1110:16263:13512 2:N:0:GTGCTCTG+TTCTTCCT
ATATTTTGCCGTTGATAAACCAGGGCGGCACCAAAGCTCACATGCTGACAGATCGGAAGAGCGTCGTGTAGGGAAAGAGTGTAGGAAGAAGTGTAGATCTCGGGGGTCGCCGGATGATTAAAAAAAAAAAAAAAAGAAAAACGATAGAAAACCAATATAAAAGAAAAGATGATAAGGCAAAAATAGATATATCAAGTCAAATATAGCACGTTCAATAGCAGTCATGAACCGCAGATCAGTGTTCAGACAAG
+
DDDDDFFFFFDCGGGGGGGGGGHGGGGGGGGGHHHHHHHHHHHHHHHHHHHHHHHGGGGHHGGGGF>EFGHHGHHHHHHGGFHHHHHHHHHGFBEBDF4BGFE/>@//</?@-->-<0=0<<DDC@AD?-9----.B.</..-..9.000/<...00000000..<//.0000:000/..</<.00000<0000:000000<<000:00-<./0000:00000000000.-----0000:0000000<//.
@M03495:530:000000000-LYBTV:1:1110:17750:13564 2:N:0:GTGCTCTG+TTCTTCCT
ATATTTTGCCGTTGATAAACCACCCTCCCTGTGGTCGTTATCTTGCTCCTTCTGTCGTCAACGAATTTACTAATTCCAAAGCTCACATGCTGACAGATCGGAAGAGCGTCGTGTAGGGAAAGAGTGTAGGAAGAAGTGGAGAACTCGGTGGTCGCCGGATCATTAAAAAAAAAAAAAAAGAAGAAGAATGAACAAAGACGAGAATAATAGAATACAAAAAAACTAATAAACAACAAGAATAGACAGGAGTA
+
CCDCCFFFFFEBGGGGGGGGGGGGGHHGGHHHHHHHGGGHHHHHHHHHHHHHHHHHGGGHGHGGGHHHHHHHGHHHHHGHHHHHHHHHHHHHGHHHHHHHGGGGHHHGGGGEGHHHHGFHGGHGHHHHHGBGHHHHFH2@?20=2>C/??A/1>/?AC-.-.1=11<1D@@@??<----..:/0//0/010111/.///.--..0111111<1100<0..--.010111101.9.<///:10101/.<.//
@M03495:530:000000000-LYBTV:1:1110:13896:13578 2:N:0:GTGCTCTG+TTCTTCCT
ATATTTTGCCGTTGATAAACCACCCTCCCTGTGGTCGTTATCTTGCTCCTTCTGTCGTCAACGAATTTACTAATTCCAAAGCTCACATGCTGACAGATCGGAAGAGCGTCGTGTAGGGAAAGAGTGTAGGAAGAAGTGTAGAGAACGGGGGTGGCGGTATGAATAAAAAAAAAAAAAAAGAGGAGCAAATAGGAAGGTAAAGTAATAAGAAATGAAATACGTAAGCGAACAGAAGACGAAGAGACTACATA
+
CCCCCFFFFFCAEGGGGGGGGGGGGHHGGHHHHHHHGGGHHHHHHHHHGHHHHHHHGGGHGHGGGHHHGHHHGHHHHHHHHHHHHGGHHHHHEHHHHHHHGGGGHHHEGGGGGHHHHGHHHHHHHHHHHHGFGFGBFD2>D2222@<//>---<.-;-..0;00<:000@B-@-----;.;:....9/0:00000..0000000000000:/00000000.00..0-.---:/00::.--.AA//00/:0:
@M03495:530:000000000-LYBTV:1:1110:19866:13589 2:N:0:GTGCTCTG+TTCTTCCT
ATATTTTGCCGTTGATAAACCACCCTCCCTGTGGTCGTTATCTTGCTCCTTCTGTCGTCAACAATTTACTAATTCCAAAGCTCACATGCTGACAGATCGGAAGAGCGTCGTGTAGGGAAAGAGTGTAGGAAGAAGTGTAGATCTCGGGGGGCGCCGTATCTTTAAAAAAAAAAAAATGATAATAATAGAAAAGTGTGTGATATAAAGAGAAATAAAAGTACAAAGCGAAGAAATAGTCACAGGCGGGAGTA
+
BCCCCFFFFFCBGGGGGGGGGGGGGHHGGHHHHHGHGGGHHHHHHHHHHHHHHHHHGGGHGHHHHHHHHHHHHHHHHHHHHHHHHHHHHHHHHHHHHHHGGGGHHHGGGGGGHHHGGGHHHHHHHGHHFGDFFGGBF33?332@2@//>/--;--@9...00000:00;-:-9--:.00000000:00000/:0:;0..000000000/:0000000000000://..--;//000000000;.-----::
@M03495:530:000000000-LYBTV:1:1110:25976:13590 2:N:0:GTGCTCTG+TTCTTCCT
ATATTTTGCCGTTGATAAACCAGCTAATCCTGAAAAAAAAATCAAAGCTAAAAACTACAATGCTAAGACCACGATGTGACTGCTATCAAAGTTAGATATATATGTAAATTATTCATCTGTCAAATCCTAGAATTATATCATACCTGCTCCAGCAATCACGACCTGTAATGGTTTAGTGGGTTGTTCACTGTTTCTGAAAAATGAAGATAGTTGTCCAGCTTCCAAAAAGTTTATTGTGTTTTCTAGTGGAG
+
BBBBBFFFFFDAGGCGGGGGGGHHHHHHHHHHHHHHHGGGGHHGHHHGHHHGHHGHHHHHHHHHGHHHHHHHGGHGHHHHHGHHHHFHHHHHHHHGHHHHHHHHHHHHHHHHGHHHGHHHGFHHHFHHHHFHHGHHGHHHHHHBBGFGHFHHFHGHGGHFCFGGHHHHHHHFHFFHFGHHGGGGHHHHHHHHHFGHHHHHGHHHHHCHHHHBGHHGCHHFHF;C:CCAFFGGFGFGGGGGGGGFBFFF.CE
@M03495:530:000000000-LYBTV:1:1110:15510:13596 2:N:0:GTGCTCTG+TTCTTCCT
ATATTTTGCCGTTGATAAACCAGAGGACTCAGGCTGGACCAAAGCTCACATGCTGACAGATCGGAAGAGCGTCGTGTAGGGAAAGAGTGTAGGAAGAAGTGTAGATCTCGGTGGTGGCCGGACACTTAAAAAAAAAAAAGAACGTAACACCTGAGGTACGCCCAGAATGCTCTAAAACAAGAAGGAACAACGCCCCACGCCACGGCACACTCACAAGACAATCACACCACAGAGATTCAACAGAGGAAAGC
+
BCCCCFFFFFCBGGGGGGGGGGHHHGHHHHHFHHHHGHHHHHHHHHHHHHHHHHHHHHHHHHGGGGGHHGGGGGGGGHHHGGGHGFGFGHHHHFHF1GGBE4B3444BB0//?E///0B//>//02@2@FFBDCC----...<.....:/./:/:.;00..:-;../00000000000..////../.9/9-----..-...;9----/9////;9./:/;/////;..9../:9//////;/9/;.:/./
@M03495:530:000000000-LYBTV:1:1110:11412:13607 2:N:0:GTGCTCTG+TTCTTCCT
ATATTTTGCCGTTGATAAACCAGTCACAACCACTTCTTGCCCTCCAAAGCTCACATGCTGACAGATCGGAAGAGCGTCGTGTAGGGAAAGAGTGTAGGAAGAAGTGTAGATCTCGGGGGTGGCCGTGTCATTAAAAAAAAAAAAAGAGTTGATGGAGGATAGTCAGAGACCGCGCAACAAAGAACAACAAGTAACAACACGACAGGAAAGAACTAAAGCACTGTGAAGGAGAAAAGAAAAAAGAAAACGAG
+
CCCCCFFFFFCCGGGGGGGGGGHHHHHHHGGGGHHHHHHHHHHHGHHHHHHHHHHHHHHHHHHHHHHHGGGGHHHGGGGGGGHHHGHHFHHHGHGHHHHHHGBGGF44?B4FGFGC/E///<00/</00111??1FDCCFC<-;-../;00;090//../0000;000//.-----9-..://.///.9./00090;....----..//.:./0000000/0/000000.;..0//.://.-...//;-..
@M03495:530:000000000-LYBTV:1:1110:2778:13609 2:N:0:GTGCTCTG+TTCTTCCT
ATATTTTGCCGTTGATAAACCACCCTCCCTGTGGTCGTTATCCTTCTGTCGTCAACGAATTTACTAATTCCAAAGCTCACATGCTGACAGATCGGAAGAGCGTCGTGTAGGGAAAGAGTGTAGGAAGAAGTGGAGATCTCGGTGGGTGCCGGAGCAAGAAAAAAAAAAAAAAAAGACCACAGAAGAGCAAACCTGAGCATACAACACACTAAAGTCTGAAATGCGAATCTAAGTAGAAGAACGTGATAGAA
+
BBBBBFFFFFBBGGGGGGGGGGGGGHGGGHHFFHHHGGGHHGHHHHHBGHGGGHGHGGGHHHHHHHFHHHGHHHHHHGHHHHHHHHFHHHHHHHGGGGHGHGFGGGGEFGHEFHHHGH?FFHHGHGHFF?3B2?/22F2@0C/AA/?//?//<>-<0000<CA-@--;-;?-99........;//9A.///../././///////..../////://////9//..;:.////////://9.....////;
@M03495:530:000000000-LYBTV:1:1110:5945:13617 2:N:0:GTGCTCTG+TTCTTCCT
ATATTTTGCCGTGATAAACCAGCTAATCCTGAAAAAAAAATCAAAGCTAAAAACTACAATGCTAAGACCACGATGTGACTGCTATCAAAGTTAGATATATATGTAAATTATTCATCTGTCAAATCCTAGAATTATATCATACCTGCTCCAGCAATCACGACCTGTAATGGTTTAGTGGGTTGTTCACTGTTTCTGAAAAATGAAGATAGTTGTCCAGCTTCCAAAAAGTTTATTGTGTTTTCTAGTGGAGG
+
CBBCCFFFFFCBGGGGGGGGGGHHHHHHHHHHHHHHGGGGHHHHHGGHHHHHHGHHHHHHHHHHHHHHHHHGGHGHHHHFHHHHHHHHHHHHHHHHHHHHHHHHHHHHHHHHHHHHHHHHHHHHHHHHHHHHHHHHHHHHHHEHHGHHHHHHHHHHHHGAEGGHGHHHHHHHHHHGGHHAGGGHHHHHHHHHHHHGHHHHHHHGHHHHHHHHHHHBGFHFFHHHHHFCFFCFGGGGFFFFGGFFFGGE;;9
@M03495:530:000000000-LYBTV:1:1110:9910:13629 2:N:0:GTGCTCTG+TTCTTCCT
ATATTTTGCCGTTGATAAACCACCCTCCCTGTGGTCGTTATCTTGCTCCTTCTGTCGTCAACGAATTTACTAATTCCAAAGCTCACATGCTGACAGATCGGAAGAGCGTCGTGTAGGGAAAGAGTGTAGGAAGAAGTGTAGATATCGGGGGGCGGCGGATCATTAAAAAAAAAAAAAAGCGAAAAAAGAAGTAGTGATCAAGAGCTAGAAAAACAATAGTAGCATCACGTGACAGTCGCATGAGGAGTGAG
+
CCCCCFFFFFCBGGGGGGGGGGGGGHHGGHHHHHHHGGGHHHHHHHHHHHHHHHHHGGGHGHGGGHHHHHHHGHHHHHHHHHHHHHHHHHHHFHHHHHHHGGGGHHHGGGGEFHHHHGHHHHHHHHHHHHFHHGHHDH22D222@@FC/><--;-------.00000;:->BA:---:....-9:.;.../;:00/:00;::0./090090/;..90;0000090009...;.0000.--..00/0./.00
@M03495:530:000000000-LYBTV:1:1110:20945:13645 2:N:0:GTGCTCTG+TTCTTCCT
ATATTTTGCCGTTGATAAACCAGCTAATCCTGAAAAAAAAATCAAAGCTAAAAACTACAATGCTAAGACCACGATGTGACTGCTATCAAAGTTAGATATATATGTAAATTATTCATCTGTCAAATCCTAGAATTATATCATACCTGCTCCAGCAATCACGACCTGTAATGGTTTAGTGGGTTGTTCACTGTTTCTGAAAAATGAAGATAGTTGTCCAGCTTCCAAAAAGTTTATTGTGTTTTCTAGTGGAG
+
@BBAAFFFFFBAFEGGGGGGGGHHHHHHHHHFFHHHHGGGGHHHHGGHHHHHHHGHHFHHHHHGHDHHHFFHGGHGHHFHGHHHHHHHHHHHHGHHHGFFHHHHHHHHHHHHHHHGHHHHHHGHHHGHFGHHHHHHHHHGHHFHHHGGHHHHEHHHHHHGBFGGHHHDGHFHHHGG>FFEDGGGHFFGHHHHFEHHFHHHGHHBGHFFHHHHHHGHFHHHFHH::::9EFGGGGGGGGBFFFGGGEFC.9C
@M03495:530:000000000-LYBTV:1:1110:9382:13683 2:N:0:GTGCTCTG+TTCTTCCT
ATATTTTGCCGTTGATAAACCACCCTCCCTGTGTCCAAAGCTCACATGCTGACAGATCGGAAGAGCGTCGTGTAGGGAAAGAGTGTAGGAAGAAGTGTAGATCTCGGGGGTGGGCGGAACATTTAAAAAAAAAAAAAGTAAAAGACACATCGGCGAGAGATCATCACGACTGACAAAACATCCAACGACACAACATCCTAAGATGAAACAGGTGGCCGTAATGTGTGTATGGTATTCATAAAGATGAAGTG
+
BCCCCFFFFFCAGGGGGGGGGGGGGHHGGHHHGHHHHHHHHHHHHHHHHHHHHGHHHHHGGGGGHHGGGG>EBFGHGFGHGGGGGGHHHHHHHHHFF4B34@B@41?/>E</>//B/---<1111>1<F??@C-;--.0;0;;0:///;00..9---9:.0:00090.;-..:00:/9..0:/0:0..--;/.../0/900/0;0;0009/.00...--...0000.;900/00009;0000;00090000
@M03495:530:000000000-LYBTV:1:1110:20979:13692 2:N:0:GTGCTCTG+TTCTTCCT
ATATTTTGCCGTTGATAAACCACACTTCTTGCCCTCCAAAGCTCACATGCTGACAGATCGGAAGAGCGTCGTGTAGGGAAAGAGTGTAGGAAGAAGTGTAGATCTCGGGGGGCGCCGGATTATTTAAAAAAAAAAGAAACAAGAGAACAGAAGAAGACTGGCGGCGGTGATGAATTTAGAGAGCCTGACTGTTGCAGAGATCGAATAATAAGTAGATACACATCCGTTGACAACGAGACGAGAGATCTCAT
+
ABCCCFFFFFCBGGGGGGGGGGGHGHHHHHHHHHHHGHHHHHHHHHHHHHHHHHHHHHHHGGGGHHHGGGGGGHHHHGHHHHHHHHHHHHHHHHHHGF4B@B4DFGEF/>E--A-99--..00:0<:0BFCAF-<...///.//./00///000/<0/0<.<----<9-9000000000000.../.</0<<:0000:./0<<./0.0000000<0:000<000/..09.000.-.....<-.-.000000
@M03495:530:000000000-LYBTV:1:1110:26028:13703 2:N:0:GTGCTCTG+TTCTTCCT
ATATTTTGCCGTTGATAAACCACCCTCCCTGTGGTCGTTATCTTGCTCCTTCTGTCGTCAACGAATTTACTAATTCCAAAGCTCACATGCTGACAGATCGGAAGAGCGTCGTGTAGGGAAAGAGTGTAGGAAGAAGTGAAGAGATCGGTGGGCGGCGGGGCATTAAAAAAAAAAAGAATGAGTAAGTCTTCAGGACAATGTGCGAAGGCAGACACCTTGAGACGTGTACGACGGAGATCAGTAATTACTAG
+
CCCCCFFFFFCBGGGGGGGGGGGGGHHGGHHHHGHHGGGHHHHHHGHHHHHHHHHHGGGHGHGGGHHHHHHHFHHHHHHHHHHHHHHHHHHHHHHHHHHHGGGGHHHGGGGGGHHHHF?GFGFHHHHHGHBGGFHHDD2222022@FD???//<--<--:@D/0000B0;-----9..00000000000000000./.00000..--.:..9.;/./0090.9.;.//0...--.:;/;;09000000000
@M03495:530:000000000-LYBTV:1:1110:5056:13724 2:N:0:GTGCTCTG+TTCTTCCT
ATATTTTGCCGTTGATAAACCAGAGGACTCAGGCTGGACCAAAGCTCACATGCTGACAGATCGGAAGAGCGTCGTGTAGGGAAAGAGTGTAGGAAGAAGTGTAGATCTCGGTGGTCGCCGGATCAATAAAAAAAAAAAAAAAAGAGAGAAAGAGTAGAGCTGGAAAATAGCAAACAAGCAAGATAACAAAGCGACAGATAGAGAAGAGAGGAACAAATGACATAGTTATACCGTACGAAGTACACTGGAGG
+
CCCCCFFFFFCBGEGGGGGGGGHHHGHHHGGHHHHHGHHHHFHHHHHHHHHHHHHHHHHHHHFGGGGHHHGGGGGGHHHHGGHFHHHFHFHEFFHGHHHFH44B4444BFF/>?<3</</////@2@>F222CC/@?-@---:..//.9/////0000900;/./0/000000/..././9////:///./;..---:/;;/////9.;..././9.////;/9//9:////..;.9;...//:////:..
@M03495:530:000000000-LYBTV:1:1110:3486:13731 2:N:0:GTGCTCTG+TTCTTCCT
ATATTTTGCCGTTGATAAACCAGTCTCCAAAGCTCACATGCTGACAGATCGGAAGAGCGTCGTGTAGGGAAAGAGTGTAGGAAGAAGTGTAGATCTCGGTGGGGGCCGTATCATTAAAAAAAAAAAAAGAACAACATAGGATGAGTAGAGGAGAGCAAGAAGAAGAAAAAAAAAAAAAAACAAGACAGAAAAAAGAAAAAGCACGAGACAGACATGAACCAGAGTAAGTACTGATCGACGAACGAACAATA
+
CCCCDFFFFFCAEGGGGGGGGGHHHHHHHHHHHHHHHHHHHHHHHGHHHHHGGGGHHHGFGFEEGHHHGHHHHHHHHHHHHHHHHHHFF@DE@B4BDFF1>A////<<//0???G333GDB@C</<-<.<.///../0000;00000;;0/.....://;//0;/;///.-:--:-----9..//////00/.;...//...0/;;-..://./0;000.:...;00000000000..:-----..-::00
@M03495:530:000000000-LYBTV:1:1110:20276:13760 2:N:0:GTGCTCTG+TTCTTCCT
ATATTTTGCCGTTGATAAACCAGGACTCAGGCTGGACCAAAGCTCACATGCTGACAGATCGGAAGAGCGTCGTGTAGGGAAAGAGTGTAGGAAGAAGTGAAGAGCTCGGTGGTGGCCGGAATATTAAAAAAAAAAAAAAAAAAAAGGCAGGGGGGCTGGGGATTTTCCAAAAGATCCACAACCCAGACAAAAGTGATGTAGCTGCCACAGCAATCACTGGAGATCGCTATGTGACGATAGAGTAGCCAGAA
+
BCABBFFFFFCBGGGGGGGGGGHGGHHHHHHHGHGHHHHHDGHHHHHHHHHHHHHHGHGGHGFGGHHHGEGF>FGHGHGFHHGFFBGBGHFHGFFFHHB444302BBFE//???/B0//@//233B222F/>//<<<-------:.99.9-------...-..;0900000./.000000:...9;.A///.9;0000000000:.00...9/:0000;//.0/0....;00000...9.:00000:0../
@M03495:530:000000000-LYBTV:1:1110:9693:13807 2:N:0:GTGCTCTG+TTCTTCCT
ATATTTTGCCGTTGATAAACCACCCTCCCTGTGGTCGTTATCTTGCTCCTTCTGTCGTCAACGAATTTACTAATTCCAAAGCTCACATGCTGACAGATCGGAAGAGCGTCGTGTAGGGAAAGAGTGTAGGAAGAAGTGTAGATCTCGGGGGGGGGCGGGATATTTAAAAAAAAAAGAAGAGAGAGGAAGCGAGAAGTGTGGTGGGAGAAAGAACGGCACAATGAAAAGACATGAGACAGGTAGTGATAATA
+
CCDDDFFFFFCAGGGGGGGGGGGGGHHGGHHGHHHHGGGHHHHHGHHHGHHHHHHHGGGHGHGGGHHHHHHHHHHHHHHHHHHGHHHHHHHHHHHHHHFHGGGGHHHGGGGEGGHHHGGHHHHGGFHHHHFHHCHHHH2@F2>2>F=F/>@9-;------./0;00;0;F9=;9=;../:./...:./..-.--./0000./..-....:0/./..---//00:000/.:/00000://.0;00/000:0:
@M03495:530:000000000-LYBTV:1:1110:12629:13820 2:N:0:GTGCTCTG+TTCTTCCT
ATATTTTGCCGTTGATAAACCAGCTAATCCTGAAAAAAAAATCAAAGCTAAAAACTACAATGCTAAGACCACGATGTGACTGCTATCAAAGTTAGATATATATGTAAATTATTCATCTGTCAAATCCTAGAATTATATCATACCTGCTCCAGCAATCACGACCTGTAATGGTTTAGTGGGTTGTTCACTGTTTCTGAAAAATGAAGATAGTTGTCCAGCTTCCAAAAAGTTTATTGTGTTTTCTAGTGGAG
+
3>ABBFFFFFBAGGGGGGGGGFHHHHHHHHHHHHHHHGGGGHHHHHGHHHHHGHGHHHHHHHHHHHHGHHHHGGHGHFHGGHFHFGGGHHHGHHHHHHHHHHHHHHHHHHHHHHHHHHHHHHHHHHHHHHHHHHHHHHHHHHHHGHGFHHHHHHHHHHHGBFGGHHHHHHHGHHHHDGHFFGGGGFGGGHHHHHHHHHHHHHHHHH;GHHHHHHHGHHHHHF:GC0.AEFGGGGGGFB/=CFFGGGGG9BA
@M03495:530:000000000-LYBTV:1:1110:8414:13833 2:N:0:GTGCTCTG+TTCTTCCT
ATATTTTGCCGTTGATAAACCAGGGACTCAGGCTGGACCAAAGCTCACATGCTGACAGATCGGAAGAGCGTCGTGTAGGGAAAGAGTGTAGGAAGAAGTGGAGATCTCGGGGGGGGGCGGATCATTAAAAAAAAAAAAAATAGAGGGATGAGGTAGGAGGTAAGACAGAAAGAAGAAAAAGGAGAGAACAGAGTGTAAACCATACAAATCACATAACTAACGAAGAACTCAAACACAGAAGAGAGCGGATC
+
BCCCCFFFFFCBGGGGGGGGGGHGGGGHHHHGHHHGHHHHHHHHHGHHHHHHHHHHHHHHHHGGGGHHHGEEGFGHHHHGHHHHHHGHHHFHFHHGHH4@3?/333?40?/</----------;00909B0>;-:=--9-.0000/../.00//09:0/..000;B///000/;/0//9.9./....00////0000000/.00/90000000000:0000.....9/000:0;..;.00:0.9.;--;--
@M03495:530:000000000-LYBTV:1:1110:10455:13839 2:N:0:GTGCTCTG+TTCTTCCT
ATATTTTGCCGTTGATAAACCACCCTCCCTGTGGTCGTTATCTTGCTCCTTCTGTCGTCAACGAATTTACTAATTCCAAAGCTCACATGCTGACAGATCGGAAGAGCGTCGTGTAGGGAAAGAGTGTAGGAAGAAGTGTAGATCTCGGTGGTCGCCGGGTCCTTAAAAAAAAAAAAAAAAAAAGTGAAGAACAAGACGCACACGTTAAATACCATACGATACATGTGCATAAGATTCTAGATAAACACAGG
+
DDCDDFFFFFCBGGGGGGGGGGGGGHHGGHHHHHHHGGGHHHHHHHHHHHHHHHHHGGGHGHGGGHHHHHHHGHHHHHHHHHHHHHHGHHHHFHHHHHHHGGGGHHHGGGGGGHHHHGHHHHHHHHHHHHHHHHFH3G22D22222@EDEG/1<///--.-.0=1111D@@-@D?<<---9<-.0:<B11/</////.----.-../.:110001:/....-1:11111:11<11111<11111<01.9..
@M03495:530:000000000-LYBTV:1:1110:14846:13843 2:N:0:GTGCTCTG+TTCTTCCT
ATATTTTGCCGTTGATAAACCACCCTCCCTGTGGTCGTTATCTTCTAGCTGCCATAGCAATGTCACAACCACTTCTTGCCCTCCAAAGCTCACATGCTGACAGATCGGAAGAGCGTCGTGTAGGGAAAGAGTGTAGGAAGAAGTGTAGATCTCGGGGGTGGGCGTAGCATTAAAAAAAAAAATGAGGAGTGAGAAGAAAAGGGAGGTGAGACACGAGGAGACGGGTAGATGTACGAGAATGAGCGGCACAA
+
CCCCCFFFFFDBGGGGGGGGGGGGGHHGGHHHHHHHGGGHHHHHHHHDGGHHHHHHHHHHHHHHHHHHGGGGHHHHHHHHHHHGHHHHHHHHHHHHHHHHHHHHHHHGGGGHHHGGGGEFFFGHGFGHHCHHHFHHGEHHGBC2D2>@222D@0F/<A--<-.A---.1111:=<0------.011/:./.1011:0////....-..1.10//.----.....--<.11:111..9..01010-<---//
@M03495:530:000000000-LYBTV:1:1110:23595:13870 2:N:0:GTGCTCTG+TTCTTCCT
ATATTTTGCCGTTGATAAACCACCCTCCCTGTGGTCGTTATCTTGCTCCTTCTGTCGTCAACAATTTACTAATTCCAAAGCTCACATGCTGACAGATCGGAAGAGCGTCGTGTAGGGAAAGAGTGTAGGAAGAAGTGTAGATATCGGTGGTCGCCGGAGAATTAAAAAAAAGAGAAGCACTGAACGCACCATGAGCAGTGACCAGATAGAGATGGATAGCAGTACACACTGAATATACGAGAGAGCACGTC
+
BCCCCFFFFFCAFGGGGGFGGGGGGHHGGHHGHFGHGGGHHHFHHGHHHHHHHHHHGGGGGHGHHHHHHHHHHHHHHFFHHHHHGHHHHHHHHFHFHHGEGGDGHHGFFGEGGGHHGHFHHBGGGBFFGDGHHGH3?3B?B3222?<???/<</EC-@--0<1=0000<--:;/://///0/:9/..:9-.00;000/;/000/.990000;//9/9///////////./99/////:.;..9.../.-.;
@M03495:530:000000000-LYBTV:1:1110:8740:13870 2:N:0:GTGCTCTG+TTCTTCCT
ATATTTTGCCGTTGATAAACCAGGACTCAGGCTGGACCAAAGCTCACATGCTGACAGATCGGAAGAGCGTCGTGTAGGGAAAGAGTGTAGGAAGAAGTGTAGATCTCGGGGGGGGGCGGATCATTAAAAAAAAAAAAAACGAAGAAGAAGGAGTTGAAGGAGGAAAAAAAAACAGAAAGGAGAAATACACACAACGTATAGAGCACGAGAAGAGAAAAAAGGCATATAAGAGAACGCGCTATAGGAATGAA
+
BCCDDFFFFFCBGGGGGGGGGGHGHHHHHHHHHHGHHHHHHHHHHHHHHHHHHHHHHHHHHGGGEHHHGGGF>EHHHHGGHHHFHGGGHHHHHHGHFG34@3444BDCF@E?-;C-::--:-ABB:0BBBCD=-@B-9-.-....//0//:..//00000....///;----.9//000./...000;000....-..00:0000.-9-.:/;./0;/.9....00:00000/:0..----9;:0000000
@M03495:530:000000000-LYBTV:1:1110:3357:13904 2:N:0:GTGCTCTG+TTCTTCCT
ATATTTTGCCGTTGATAAACCAGCTCTAGCTGCCATAGCAATGTCACAACCACTTCTTGCCCTCCAAAGCTCACATGCTGACAGATCGGAAGAGCGTCGTGTAGGGAAAGAGTGTAGGAAGAAGTGTAGATCTCGGCGGTGGCGGGAGCAGTAAGATAGAATACGGGGGGTATACGACGGTGGATTGTAAACAAACAAAACACAAATAAGAGTGCGAGGCGACAGTAGTGAAAAAGAAAGACTAAATCACA
+
AABAAFFFFFBAGEGGGEGGGGADCGHFGFFGGHHHHHHHFHGDGHHHHGGGEHGHFHGHGHHHF2FFFHGHHHFHHHGHHFHHFGHFDEGGHHHEGGGGGG1FFFGFHCB04B?FG3FGH0B3B3443444440F/<B/</0/<---<</<000;0:00;0;0..----9.///...-9..../;.//////.............////99///9.---999--/////;/9/....///;//////;//
@M03495:530:000000000-LYBTV:1:1110:28593:13951 2:N:0:GTGCTCTG+TTCTTCCT
ATATTTTGCCGTTGATAAACCAAAGCTCACATGCTGACAGATCGGAAGAGCGTCGTGTAGGGAAAGAGTGTAGGAAGAAGTGTAGAACTCGGTGGGGGCTGGGTCAATAAAAAAAAAAGACAAGACTGTCAGGGCTGGGTGCGTGATTGTGACAGGATATGATCACAAGGCATGCGAACAATACGTTCATCCAGAAGTCAGTGCATACCACATAACGTACAGCCGGCATGTGTGCCTCCTCGTGCTGCTTC
+
BBBBADFFFFBAEGGGG5FDGGHHH4GHHHHFFFHHFGHH3FGHGEAEHHHGEEFEDHHFGGB1CFFHGGDGGFBGHFFH4FB43@43B3?E11>//>////?3B0344?3?2<//<///00?00011111100.0...=.<-<..<00000000..00;000:0/00....0.0..---/99/.0///0;0000//;/////////////.9///.;...//.----9.;//.////;.;...../////
@M03495:530:000000000-LYBTV:1:1110:23312:13957 2:N:0:GTGCTCTG+TTCTTCCT
ATATTTTGCCGTTGATAAACCAGGACTCAGGCTGGACCAAAGCTCACATGCTGACAGATCGGAAGAGCGTCGTGTAGGGAAAGAGTGTAGGAAGAAGTGTAGATCTCGGTGGGCGCCGGATCATTAAAAAAAAAAAAAAAAAGGATAGAGGAACAATATATAACACTAACGTAAAGAATACAAAATGTCATAACAAAATCGATAACGAGTGAAAAGGTAGATAAGCACACAATAGACTGAGATGATGCAGA
+
CCDECFFFFFECGGGGGGGGGGHGHHHHHHHHHHGHHHHHHHHHHHHHHHHHHHHHHHHHHGGGGHHHGGGGEFGHHHGFHHHHHFGFGHHGHHHGHGG44344444BE?EE//</>@///<=2222DGFFFGC<<D-<---..<0<011/././/0::111110:</00./...11.01<:00.<01<1<11000..00.....<.....<B1</.<1011<<001//<..011101000110<111011
@M03495:530:000000000-LYBTV:1:1110:10109:13961 2:N:0:GTGCTCTG+TTCTTCCT
ATATTTTGCCGTTGATAAACCAGCTAATTCCAAAGCTCACATGCTGACAGATCGGAAGAGCGTCGTGTAGGGAAAGAGTGTAGGAAGAAGTGTAGAGCTCGGTGGGGGGCGTATCATTAAAAAAAAAAAAAAAAAGGAAGTAAACGGGATGAACAGGATAAAAAAAAGAAAAGATAAGAAGGCGAGAAAAAAAAGAAATAACTAAACTGGAACAGTAGAGCAATGGTACACAAACACAGTGATTTTAGTAA
+
CDDCEFFFFFDCGGGGGGGGGGHHHHHHHHHHHHHHHHHHHHHHHHHGHHHHHHGGGGHHHGGGGFGGHHGGFGHHHHHHHHHHHHHHHHGH44@434BBEE>E?///-----..11111<1:A??=B--<----..</.<11:1....<.0111/..0<01:09<>.../</.011011/..---9.0<.---...:1:101100011//00//11<1<10/00<:11110<...<..01<:1111/111
@M03495:530:000000000-LYBTV:1:1110:3430:13961 2:N:0:GTGCTCTG+TTCTTCCT
ATATTTTGCCGTTGATAAACCACCCTCCCTGTGGTCGTTATCTTGCTCCTTCTGTCGTCAACGAATTTACTAATTCCAAAGCTCACATGCTGACAGATCGGAAGAGCGTCGTGTAGGGAAAGAGTGTAGGAAGAAGTGGAGATCTCGGTGGTGGCCGGATGATTAAAAAAAAAAAAAAGAAAAAGTAAATGTAACAAGAGAGGAAACAAGAAAAGTAAGAGATAACAGCAAAAAACATGAAATAAGAATAA
+
BCCCCFFFFFCBGGGGGGGGGGGGGHHGGHGHHHGHGGGHHHHHHHHHHHHHHHHHGGGHGHGGGHHHHHHHHHHHHHHHHHHHHHHHHHHHHHHHHHHHGGGGFGHGGGGFGHHHHGFGHHHHGHHHHGGDFGHFBG2@/@22@DGF/??//?0=/--.-<1F11=<D@G--;-:-;.../:.900;000000000//.:...9///;://///000000/000::0.;/9/.-.;0000000000000;
@M03495:530:000000000-LYBTV:1:1110:4967:13977 2:N:0:GTGCTCTG+TTCTTCCT
ATATTTTGCCGTTGATAAACCACCCTCCCTGTGGTCGTTATCTTGCTCCTTCTGTCGTCAACGAATTTACTAATTCCAAAGCTCACATGCTGACAGATCGGAAGAGCGTCGTGTAGGGAAAGAGTGTAGGAAGAAGTGGAGATCTCGGTGGGCGGCGGGTGATTAAAAAAAAAAAAAGCGGAGATGAAGTACAGGTCAATGCGTATCAGACAAGAGCAGACAGAGCGTGTATATAGACGAGGAGTCAGTGG
+
CCCCCFFFFFC>FGGGGGGGGGGGGHHGGHHHHHHHGGGHHHHHGHHHHHHHHHHHGGGHGHDGGHHHHHGHFHHHHHHHHHGHHHHHHHHHHHHHHHHHFGFGFHGGGGGEGHHHHGGHHHHHGGGGGGHHHEHEFG22=@2>D2=F/<?//>-<A--:-90;00;;0-?9@----...----/0000;0000/0000000.....0000;/././0//9//://-..;/0000000.----.//00009
@M03495:530:000000000-LYBTV:1:1110:20396:14001 2:N:0:GTGCTCTG+TTCTTCCC
ATATTTTGCCGTTGATAAACCAAAGCTCACATGCTGACAGATCGGAAGAGCGTCGTGTAGGGAAAGAGTGTAGGGAAGAAGTGTAGAAGTCGGGGGGCGCCGGATCATTAAAAAAAAAAAAAAAGAAAAATATAGTAAAAGAAGCAGAAGGTAAATGGAAGAGAGAATGGCGGAGGCAATGAGGAAGGTCAAATAGTATGTGCAGAGAGGAGGGAGTCGGAAAAGGTATGAGAGTGATAAATATACGTGAA
+
BBCBBFFFFFDBGGGGGGGGGGHHHHHHHHHHHHHHHHHHGHFHGEGEFHHGFGGGGHHHGGCHHHGHGGDGHHGHHGHFH4F4@3443B4BE//<--<-A@--.-<0<B00CFB-<;@-----.9.//..0000<00000../00///0.<000000<0/../..0000/----9.<.00<0/0/..00:0000000000<00<0./..<..-..9/--<.<:/.000<00000B000000<000.0/..
@M03495:530:000000000-LYBTV:1:1110:13578:14038 2:N:0:GTGCTCTG+TTCTTCCT
ATATTTTGCCGTTGATAAACCACCCTGCCTGTGGTCGTTATCTTGCTCCTTCTGTCGTCAACGAATTTACTAATTCCAAAGCTCACATGCTGACAGATCGGAAGAGCGTCGTGTAGGGAAAGAGTGTAGGAAGAAGTGTAGAGCTCGGTGGGGGGCGGATGAATAAAAAAAAAAAAAAAGAAGGAGAAAGAAGGGACGGAATGCTTCAATGAGAGAAATGAAGAATAAAGAGTGATGCAGGGCAGTGCGAA
+
CCCCCFFFFFDCGGGGGGGGGGGGGHHHHHHGHHHHGGGHHHHHHHHHHHHHHHHHGGGHGHGGGHHHHHHHHHHHHHHHHHHHHHHHGHHHHHHHHHHHGGGGHHHGGGGGGHHHHFHHHHHHHHHHHHHHHHHHFFDD2>2>22?B/?C//>-------<0:00BFFD;-@------.../.....0:/./.<..--9<9000000000:000.00000000/000:00/00000000.-.<</009.-
@M03495:530:000000000-LYBTV:1:1110:13642:14038 2:N:0:GTGCTCTG+TTCTTCCT
ATATTTTGCCGTTGATAAACCAGCTAATCCTGAAAAAAAAATCAAAGCTAAAAACTACAATGCTAAGACCACGATGTGACTGCTATCAAAGTTAGATATATATGTAAATTATTCATCTGTCAAATCCTAGAATTATATCATACCTGCTCCAGCAATCACGACCTGTAATGGTTTAGTGGGTTGTTCACTGTTTCTGAAAAATGAAGATAGTTGTCCAGCTTCCAAAAAGTTTATTGTGTTTTCTAGTGGAG
+
BBCCCFFFFFCBGGGGGGGGGGHHFFHFBDFFDFFHC?EGGAHDGHF2GAF53FFFEFCDFFFFGHHFEHFE1>GFGGH4433B@GCGHGH4@FFHHHHHHHHHHHHHHHHHFHHHHHHHFHHHHFHFHHHHGHHHGHHHHHHBGGGFFHHFHFHHFGHGGGGGHGHHHHE1FGHH1FGFGGGGHHHFHFHHHEGHHFHHHHHHEHGHHECGGG;CCFGFHHB;FFCEGGGGB00CB;=9FFGGGGFFCF?
@M03495:530:000000000-LYBTV:1:1110:13404:14052 2:N:0:GTGCTCTG+TTCTTCCT
ATATTTTGCCGTTGATAAACCAGCTAATCCTGAAAAAAAAATCAAAGCTAAAAACTACAATGCTAAGACCACGATGTGACTGCTATCAAAGTTAGATATATATGTAAATTATTCATCTGTCAAATCCTAGAATTATATCATACCTGCTCCAGCAATCACGACCTGTAATGGTTTAGTGGGTTGTTCACTGTTTCTGAAAAATGAAGATAGTTGTCCAGCTTCCAAAAAGTTTATTGTGTTTTCTAGTGGAG
+
ACBCCFFFFFCAGGGGGGGGGGHHHHHHHHHHHGHHHGGGGHHHHHGGHHGHHHGHHGHHHHHHHHHHHHHHEGHGHHGHFHCGFHGHHHHHHHHHHHHHHHHHHHHHGHHHHHHHHHGHHHHHHHHHHHGHHGHHHHHGHHHBGHHGHHHHHHHHHHHGGFFGHHHGHHHGHHHH>GHFGGGGHBFHHHGHHHGHHFFGHHHHGCCGFF:GFHBGHFHEC0:CGHGEFFGGGGGGGGGFGFFFBBCF.:A
@M03495:530:000000000-LYBTV:1:1110:6439:14056 2:N:0:GTGCTCTG+TTCTTCCT
ATATTTTGCCGTTGATAAACCAGCTAATCCTGAAAAAAAAATCAAAGCTAAAAACTACAATGCTAAGACCACGATGTGACTGCTATCAAAGTTAGATATATATGTAAATTATTCATCTGTCAAATCCTAGAATTATATCATACCTGCTCCAGCAATCACGACCTGTAATGGTTTAGTGGGTTGTTCACTGTTTCTGAAAAATGAAGATAGTTGTCCAGCTTCCAAAAAGTTTATTGTGTTTTCTAGTGGAG
+
AABCCFFFFFCAGGGGGGGGGGHHHHHHHHHGHHHHHGGGGHHHHHGGHHHHHHGHHHHHHHHHHHHHHHHHGGHGHHHHHHHHHHHHHHHHHHFHHHHHHHHHHHHHHHHHHHHHHHHHHHHHHHHHHHHHHHHHGGHHHHHHHHFGHHHHGHGHHFHGGGGGHGGHHHHFHHHH<FGGGGGGHHFGHHFHHHHHHHHHHHHHHG;GGGGHHHHHHHHFHHGHGFE.EBFFFGGGFFFFGGFFGGFG.B?
@M03495:530:000000000-LYBTV:1:1110:3538:14056 2:N:0:GTGCTCTG+TTCTTCCT
ATATTTTGCCGTTGATAAACCAGTCAGGAGTCCAAAGCTCACATGCTGACAGATCGGAAGAGCGTCGTGTAGGGAAAGAGTGTAGGAAGAAGTGGAGATCTCGGTGGTGGGCGGGTCATTAGAAAAAAAAGAAGAAGCAGACATAGTAGCGGGAGCAGTCGATATGAGAAAGAAAGACAAGCCATGCAACTCAAGTATAGACGGAACCGATATATGAAGAGTGAGGACTGATATAACACGGGTAGTGAGGA
+
BCCCCFFFFFBAGGGGGGGGGGHDGFG4BFBGFHHHHHHHHHHHHHHGGGHGCHHHGFGGHHHGGGGAEFFFGF?GHHHHGGBGGHFGGFGGFG3@?333B4FF1/>//?//<////0<11111?00-<-...////////./0000000--:--.9;0/:.:.-;00009::.///;//.../:9///9//://///////.9..-.-----///////./://.9././/9//////.--;-.;/:/./
@M03495:530:000000000-LYBTV:1:1110:27362:14075 2:N:0:GTGCTCTG+TTCTTCCT
ATATTTTGCCGTTGATAAACCAGTCAGGAGTCCAAAGCTCACATGCTGACAGATCGGAAGAGCGTCGTGTAGGGAAAGAGTGTAGGAAGAAGTGTAGATCTCGGGGGTCGCCGGATCATTAGAAAAAAAAAAAGAAGAGGGGGGAGGCGCAAGGTGGAACCGTGAAGGAAAGACTCGTGGCGGCGGGACAGGAGATGAAGACACAGACGACAGCGAGATGGACGTGGAGACATGAAGTGTGAGCAACACAG
+
BAABBFFFFFCAGGGGGGGGGGHHHHHHHGGHHHHHHHHHHHHHHHHHHHHHHHHHGGGGHHHGEGGFFEFGHGGHHHHHHHFGGGFHFGFHGGEFB444B4BF/>E//>/<@////?1=111==?F-C@--:.../0...------.-----.00.900.-:..:00.//.//00....-------:-....../0:000////.;.--;--.--9-.0;/0-.....0./0000;000;0;00/.....
@M03495:530:000000000-LYBTV:1:1110:7949:14086 2:N:0:GTGCTCTG+TTCTTCCT
ATATTTTGCCGTTGATAAACCACCCTCCCTTGCCCTCCAAAGCTCACATGCTGACAGATCGGAAGAGCGTCGTGTAGGGAAAGAGTGTAGGAAGAAGTGTAGATCTCGGGGGTGGCCGGGTCATTAAAAAAAAAAAAAAAGATAAAATAAGGAAGAAGACAACATGAAAGCCCAGGACAAAGACGTAGAGAAGAGTAATGTAGTGTGAAGGATGATGATAGACTACGGTCGAGGGAACAGAGGCTATCGAA
+
BCCCCFFFFFCBGGGGGGGGGGGGGHHGGHHHHHHHHGHGHHHHHHHHHHHHHHHHHHHHHGGGGGHHGGGGEGGHHHGHHHHHHHHGHHHHHGAGHGG44344B44FF/>//</0=/////01=11>1<D-@-A-;---..000000;0;00/..9;0///../0;00:/......././///..9..000;0.;:0000090/000;0090009000000000/../.-----...////..;009.;/
@M03495:530:000000000-LYBTV:1:1110:17729:14089 2:N:0:GTGCTCTG+TTCTTCCT
ATATTTTGCCGTTGATAAACCAGCTAATCCTGAAAAAAAAATCAAAGCTAAAAACTACAATGCTAAGACCACGATGTGACTGCTATCAAAGTTAGATATATATGTAAATTATTCATCTGTCAAATCCTAGAATTATATCATACCTGCTCCAGCAATCACGACCTGTAATGGTTTAGTGGGTTGTTCACTGTTTCTGAAAAATGAAGATAGTTGTCCAGCTTCCAAAAAGTTTATTGTGTTTTCTAGTGGAG
+
ABBCBFFFFFCAGGGGGGGGGGHHHHHHGHHHHHHHHGGGGHGHHHHGHHHGHHGHHHHHHHHHHFHHHHHHGGHGHHHHFFBGHFHHGHHGHHGHHHHHHHHHHHHHHHHHHHHHHHHHHHHHHHHHHGHHHHHHHHHHHHGHHHGGHHHHGHHHHGHGGGGGHGFFHHHGHHHHGGFHGGGDHHHHHHFGGGGGHBGHGHGHHHGFHHHHGGHHHFFHHHGGFFE.DFGGEFGGGGBFFBFGFF=9;CE
@M03495:530:000000000-LYBTV:1:1110:29185:14097 2:N:0:GTGCTCTG+TTCTTCCT
ATATTTTGCCGTTGATAAACCAAAGCTCACATGCTGACAGATCGGAAGAGCGTCGTGTAGGGAAAGAGTGTAGGAAGAAGTGTAGATATCGGGGGGCGCCGGATTAATAAAAAAAAAAAATACAACGGGAACTCCTACAGTCGCTCTGAGGCTGATGCGTGACCATACGGACGATAGAATGACCATAGTGACCACTCATGAGCAAACAGAGACACCTACGGACATTGAAGCATCACTGCGACTAATCGAGG
+
AAACCFFFFFBAEGGGGFGGGGHHGHHFHHHHHHHGHHHHHHHHGGGGHHHGGGGGGHGHGGHGHFGHGHBGGHGFGFHFFHBB34444B1E/@@-;@----9..:0;09B0;-@9:--;.////;:-..-.//;///;//;9-...///.:...;//-9...///9/...;:-...///9///:::////;/;9/B/////////9./9/////.///...--9////9//://////.---;///...-
@M03495:530:000000000-LYBTV:1:1110:10873:14103 2:N:0:GTGCTCTG+TTCTTCCT
ATATTTTGCCGTTGATAAACCAGCTAATCCTGAAAAAAAAATCAAAGCTAAAAACTACAATGCTAAGACCACGATGTGACTGCTATCAAAGTTAGATATATATGTAAATTATTCATCTGTCAAATCCTAGAATTATATCATACCTGCTCCAGCAATCACGACCTGTAATGGTTTAGTGGGTTGTTCACTGTTTCTGAAAAATGAAGATAGTTGTCCAGCTTCCAAAAAGTTTATTGTGTTTTCTAGTGGAG
+
ABABBFFFFFCAGGGGGGGGGGHHHHHHHHHHHHHHHGGGGHHHHHGHHHHHHHGHHHHHHHHHHGHHHHHHGGHGHHHHHHGHHHFGHHHGHHHHHHHHHHHHHHHHHHHHHHHHHHFHHHHHHHHHHHHHHHHHHHHHHHHGHHHHHFHHHGHHHHHGEGGGHHHHGHGFGHHH>GHHDGGGHHHFHHHHHHHHHHHHEHHHDG=GHHFFHHHCGHHHGHHCC0GEGGGGGFGGGGGGGGBFGFFC.CA
@M03495:530:000000000-LYBTV:1:1110:29525:14117 2:N:0:GTGATCTG+TTCTTCCT
ATATTTTGCCGTTGATAAACCAGTCTCCAAAGCTCACATGCTGACAGATCGGAAGAGCGTCGTGTAGGGAAAGAGTGTAGGAAGAAGTGTAGAGCTTGGGGGGGGCCTGGTCATTATAAAAAAAAAAAAGTAACGAATATCCTTATCCGCCTAATATTCACTAACGTTTATGCATACTAGCGTGTGTCCTATCATAGACTTACTCTGTCTAACTGTGTCTACGTGACTACACCTAGTTACATGTATTGGCT
+
CCCCCFFFFFC>EGGGGFGGGGGHHHHHHHBGHHHHHHHHHHHHGHHGGFHGGGGHCCEEEEAEGHHHGFFHHEFFFDGHHDGFGFG434@343433311>/--;--.;:///:B//;///;;B;----.//:/....://///////..;..//////;/////.;//.9/9///:////999.../;B//9//////:;/;9;///;//9///;/:////.;/.;/////////;//:/;99//////;
@M03495:530:000000000-LYBTV:1:1110:25827:14126 2:N:0:GTGCTCTG+TTCTTCCT
ATATTTTGCCGTTGATAAACCAGCTAATCCTGAAAAAAAAATCAAAGCTAAAAACTACAATGCTAAGACCACGATGTGACTGCTATCAAAGTTAGATATATATGTAAATTATTCATCTGTCAAATCCTAGAATTATATCATACCTGCTCCAGCAATCACGACCTGTAATGGTTTAGTGGGTTGTTCACTGTTTCTGAAAAATGAAGATAGTTGTCCAGCTTCCAAAAAGTTTATTGTGTTTTCTAGTGGAG
+
BCBCBFFFFFCCGGGGGCGGGGHHHHHHHHHHHHHHHGGFGHHHHHHHHHHHHHGHHHHHHHHHHGHHHHHHGGHGFHHHHHFHHHHHHHHGFHHHHHHGHHHHHHHHHHHHHHHHHHHHHHHHHHHHHHHHHHHHGHHHHHHFHHFHHHHHHHHHHHHGGGGGHGHGGHHHHHHF=FGEDGGGCFGHHHHHHHGHHGHFHHHHFH<GHGGHHHHGGHGHHHBGHBGEFFGFFGGG99:CFFGGGGGG.;A
@M03495:530:000000000-LYBTV:1:1110:12011:14130 2:N:0:GTGCTCTG+TTCTTCCT
ATATTTTGCCGTTGATAAACCACCCTCCCTGTGGTCGTTATCTTGCTCCTTCTGTCGTCAACGAATTTACTAATTCCAAAGCTCACATGCTGACAGATCGGAAGAGCGTCGTGTAGGGAAAGAGTGTAGGAAGAAGTGTAGATCTCGGGGGGGGGCGTGTCATTAAAAAAAAAAAAAAAAAAGAAAAGGAGGAAAGAGGAGAGACAAAGAAAGAAAGATAAAGGTAGCAAATAGAGAGTGGCGACAGAGAA
+
BBBCCFFFFFDBGGGGGGGGGGGGGHHGGHHHHHHHGGGHHHHHHGHHHHHHHHHHGGGHGHGGGHHHHHHHGHHHHHHHHHHHHGHHHHHHHHHHHHHHGGGGHHHGGGGFGHHHHGHHHHGHHHHHHHHHHGHHDD222222@2FG/>------9<-./:00000BB-@-<--9-----9.9.///./...//./<......</////./0/./0<0000000000000000<00.00..---<-///0
@M03495:530:000000000-LYBTV:1:1110:15566:14131 2:N:0:GTGCTCTG+TTCTTCCT
ATATTTTGCCGTTGATAAACCAAAGCTCACATGCTGACAGATCGGAAGAGCGTCGTGTAGGGAAAGAGTGTAGGAAGAAGTGTAGATCTCGGGGGTCGCCGGATCATTAAAAAAAAAAAAAAAAGAGAAGACAAAGCGAGCTGATGATGCGAAAAGAAAAAGAACAAAACAGCATTAAAACAACAGAAAAGGAGAGATAAGGTGTGATATGAATAGAACAGAAGATGGTGAGACAAATGAAGTAAGAAATG
+
CCCEEFFFFFEBGGGGGGGGGGHHHHHHHHHHHHHHHHHHHHHHGGGGHHHGGGGFGHHHHGHHHHGHHH@GHHHHHHHHHH4@@44BFDCE/>E//>//<////=2>2GBGHGG@DFC?A---.<//0/0//////..<-.0001<111-.---/.:/<<..<///..../.:11<111:...9//<0//.:9...1<<00100.11111<:110110/<<000110011.:0/</11111<<1111/11
@M03495:530:000000000-LYBTV:1:1110:23527:14136 2:N:0:GTGCTCTG+TTCTTCCT
ATATTTTGCCGTTGATAAACCAGGCGGACCAAAGCTCACATGCTGACAGATCGGAAGAGCGTCGTGTAGGGAAAGAGTGTAGGAAGAAGTGTAGATCTAGGTGGTCGGCGTAGCATTAAAAAAAAAAAAAAGATCACGATAAGGTGAAGAAGGAGCAAGCAGTAAAAAACAACTAACATCTAATGTCACCGCCGAACGTGCAACACTCTACAGAACACTATGGACTTATCACGTTACGCGACTCAGTAAGA
+
BCCCCFFFFFCAGGGGGGGGGGHGHGGGGGHGHHHHHHHHHHFHHGHHHHHHHGFGGHGGGEGEGG?FGHFHHHHHFGGBGGGGFGHHHFD?43444444?3F/?3</<B<///2@@D22FGGC@<---<-.:000;.....00090000//.....//;//000000-..;.////////:9////99:.-------.:../9..///;/;//;//9//////;9/;////..99A?.----.//9/;9/
@M03495:530:000000000-LYBTV:1:1110:5144:14139 2:N:0:GTGCTCTG+TTCTTCCT
ATATTTTGCCGTTGATAAACCACCCTCCCTGTGGTCGTTATCTTGCTCCTTCTGTCGTCAACGAATTTACTAATCCAAAGCTCACATGCTGACAGATCGGAAGAGCGTCGTGTAGGGAAAGAGTGTAGGAAGAAGTGTAGATCTCGGTGGGCGGCGGATCATTAAAAAAAAAAAAAAAGAAAAAACAAGAAGATGAAGAGATGGCACAGAAAAGTGAAGATACAAGAGAGAATGAAGACGTAGAAAGTAGA
+
CCCCCFFFFFCBGGGGGGGGGGGGGHHGGHHGHHHHGGGHHHHHHHHHHHHHHHHHGGGHGHGGGHHHHHHHHHHHHHHHHHHHHHHHHHHGHFHHHHHGGGGHHHGGGGGGHHHHGHHHHHHHHGHHHHHHHHHGF2FF>22DFGF/CC//>--<---;.0909BFF?D9-@-:---..9//.-..9:///0000000;:000//0/;0:;9B00;00:090000/.;..0000;00/.....000;000
@M03495:530:000000000-LYBTV:1:1110:5735:14147 2:N:0:GTGCTCTG+TTCTTCCT
ATATTTTGCCGTTGATAAACCAGGACTCAGGCTGGACCAAAGCTCACATGCTGACAGATCGGAAGAGCGTCGTGTAGGGAAAGAGTGTAGGAAGAAGTGTAGATGTCGGTGGTCGGCGGACCGTTAAAAAAAGAAAAAGATGAGCCATGGGACGGCATAGCAGGGCTAAGAGCCAGCACGATCGGGGCAGGTATGCATGCCAACCTGCATAAGGTGCAGCAAGTGTTTGGGGTACGGCCTCAGTAGGTGGG
+
3AABBFFFFFBAEEGGGGGGGFHEHHHGGHGEHFFHHFHHGHHHHHFFAFF5FDGHFHGGEF1FEHFHGG?E0>?2DGEB1FHFFFG4FFHHGG1EH4B@4B44444?//?A/?<///>/<//?/</?1?D?.<.//...<<D00/<00:.;.-:-9-00/009-..90000;99..;.-...-.----;9.//////;//;9.9/...9////9:BBB/.;F:/;/./..-.9/..--../9/;///9.;
@M03495:530:000000000-LYBTV:1:1110:11745:14170 2:N:0:GTGCTCTG+TTCTTCCT
ATATTTTGCCGTTGATAAACCAGGGACTCAGGCTGGACCAAAGCTCACATGCTGACAGATCGGAAGAGCGTCGTGTAGGGAAAGAGTGTAGGAAGAAGTGTAGATCTCGGTGGGGGCCGGATCATTAAAAAAAAAAAAAGAAAACAAGAGGAAAGAGGTGAAAAGAACGAAAAAGAAAAGAAGAGAGAAGAAAAAGAAGAGGAGGTGGAAATACAAAGAGAAATAGAGAAGGACAGTGACATGAGAGAGAG
+
CDDCCFFFFFECGGGGGGGGGGHGGGGHHHHHHHHGHHHHHHHHHHHHHHHHHHHHHHHHHHGGGGHHHGFFGEGHHHHGHHHHHHHHHHHHHHGFHFGF4B344BFGHF/E///>/<////>F1@1=?FFGG?@C@-@..<///..//<..//.//.0.101</../....-....///.:/<./..0/0:<:..../0.........00010000/://00<10<110/.../.011111:<010....
@M03495:530:000000000-LYBTV:1:1110:21515:14196 2:N:0:GTGCTCTG+TTCTTCCT
ATATTTTGCCGTTGATAAACCAAAGCTCACATGCTGACAGATCGGAAGAGCGTCGTGTAGGGAAAGAGTGTAGGAAGAAGTGTAGATCTCGGTGGGCGCCGGATCATTAAAAAAAAAAAAAAGAGAAGGAAAGATAGGAACACAATCAGCAAACAAAACGAAGCACTGCGAAAGACAAGACAATTTGAGAGAGGCCAATCAACTCAAGTATGAGTGACGAGTGAGCCGGTGCTGTACGCACAATACAAAGG
+
CCCCCFFFFFCBGGGGGGGGGGHHHHHHHHHHHGHHHHHHHHHHGGGGHHHGGGGGGHHHHGHHHHGGGGDGHHFHHFHHHH4F3444B41F1EE/1>////<<<F44B?DGB/@BGF/<--<</C0/..//./000;:0.//..000000/0.:....-..9-0/0/0.---.//:/.////:0000..0;......0/00:0:000000000:00:..-..000/;----00000.9;::;;0;:00//
@M03495:530:000000000-LYBTV:1:1110:15327:14198 2:N:0:GTGCTATG+TTCTTCCT
ATATTTTGCCGTTGATAAACCAGCTAATCCTGAAAAAAAAATCAAAGCTAAAAACTACAATGCTAAGACCACGATGTGACTGCTATCAAAGTTAGATATATATGTAAATTATTCATCTGTCAAATCCTAGAATTATATCATACCTGCTCCAGCAATCACGACCTGTAATGGTTTAGTGGGTTGTTCACTGTTTCTGAAAAATGAAGATAGTTGTCCAGCTTCCAAAAAGTTTATTGTGTTTTCTAGTGGAG
+
AABBBFFFFFBBGGGGGGGGGGHHHHHHHHHGHHHHHGGGGHHHHHHHHHHHHHGHHHHHHHHHHHHHHHHHGGHGHHHHHHHHHHHHHFHHHHHGHHHGHHHHHHHHHHHHHHHHHHHHGHHHHHHHHHHHHHHHHHHHHHHGHHHHHHHHHHHHHHHGEGGGHGHGGHHHHHGF>FFHGGGGHHHGHHHHHHHHHHHHACHFGC;GFHHFHGHEGHFHHC:CCCGEBFFGGG00;FFGGEFGGFGF9;:
@M03495:530:000000000-LYBTV:1:1110:8012:14220 2:N:0:GTGCTCTG+TTCTTCCT
ATATTTTGCCGTTGATAAACCAGCCTCCCTGTGGTCGTTATCTTGCTCCTTCTGTCGTCAACGCATTTACTAATTCCAAAGCTCACATGCTGACAGATCGGAAGAGCGTCGTGTAGGGAAAGAGTGTAGGAAGAAGTGTAGATATCGGTGGGGGCCGTGTAATTAAAAAAAAAAAAAAACTGCAATAGAAAGAAGGGAGAAAGCTGGAATAGAGAGACACGAGGAGAGGAAGTGCAGTAGTGTAGGAAAGA
+
ABBBBFFFFFBAEECGGGGGGGHHGHGHGHHHHHFGGGGFEHHHFFHHHHHHHGHHGGGHEHEGGFGHGHBGGHHHHH5GHGFHHFHHHHHGGFFHFHHGGGFEHCHFGDFEFHHHGA?B?GHFGGFGHGBGGHHHD22222222@?<??///------./00000=<0:@@-------./////////////.;....../9///..//;//9/;....:-;--..9....///://99/////;/9/./
@M03495:530:000000000-LYBTV:1:1110:10503:14237 2:N:0:GTGCTCTG+TTCTTCCT
ATATTTTGCCGTTGTAAACCAGCTAATCCTGAAAAAAAAATCAAAGCTAAAAACTACAATGCTAAGACCACGATGTGACTGCTATCAAAGTTAGATATATATGTAAATTATTCATCTGTCAAATCCTAGAATTATATCATACCTGCTCCAGCAATCACGACCTGTAATGGTTTAGTGGGTTGTTCACTGTTTCTGAAAAATGAAGATAGTTGTCCAGCTTCCAAAAAGTTTATTGTGTTTTCTAGTGGAGG
+
BBBA@FFFFFD>EGGGGDGGGEGH5DGHHGHGHHGHGGGEHGHFHBFGHHDGHGHHHHHFFHDHGHHHHHHGEFFC4GHEECHHHHHHBGGGFBHHHHHDHHHHHHHHHHHDHGHHHHBGHGGHHFGHFGHFFGDGHHHHHGGGHFBGFHF00FFBFFEGDGGF<<<DDGFGGGGFGCEAEGGEGDFDHH0DHHHHHGHHHHDGBGGGHHGGHHHHHHHFCCG0C.CEC;0CBF009;BBBFGBBFF.9;A
@M03495:530:000000000-LYBTV:1:1110:26527:14252 2:N:0:GTGCTCTG+TTCTTCCT
ATATTTTGCCGTTGATAAACCAGGACTCAGGCTGGACCAAAGCTCACATGCTGACAGATCGGAAGAGCGTCGTGTAGGGAAAGAGTGTAGGAAGAAGTGTAGATCTCGGTGGTCGCCGGAGTTATAAAAAAAAAAACAATTCAAAGGAAACGTGGTTGAGGTTTATCAAACGACTCTACGTCACCGACGAGCCACTCTAGGCTCGGACCTTCCCTACTGTAATGTCAGCGTCACTATGATCATATCGACAC
+
3ABCCFFFFFCBGGGGGGGGGGGGHHHHHHGHHHGHHHHHHHHHHHHHHHHHHHHHHFHHHGGGGHHHGGGFEGHHHHGGHHGHGFGGHHHHHGFFGHH44F444BF??/?E/3//////</22D@GHBGC@/---...0000000///</..:..../0//;000:;000..-..000..;..:.---:---//0/0000/0.--.-9900;;0:.090000000000.99..00000000000;..-;-
@M03495:530:000000000-LYBTV:1:1110:25752:14252 2:N:0:GTGCTCTG+TTCTTCCT
ATATTTGCCGTTGATAAACCAGCTAATCCTGAAAAAAAAATCAAAGCTAAAAACTACAATGCTAAGACCACGATGTGACTGCTATCAAAGTTAGATATATATGTAAATTATTCATCTGTCAAATCCTAGAATTATATCATACCTGCTCCAGCAATCACGACCTGTAATGGTTTAGTGGGTTGTTCACTGTTTCTGAAAAATGAAGATAGTTGTCCAGCTTCCAAAAAGTTTATTGTGTTTTCTAGTGGAGG
+
BCCCCFFFFCCCGGGGGGGGGGHHHHHHHHHHHHHHGGGGHHHHHGHHHHHHHGHHHHHGHHHHGHHHHHHGGHGHHHHHGFHHHHHHHHHHHHHHHHHHHHHHGHGHHHHHHGHHGHHHGHHHHHHHGFHHHHHHHGGHHHFHHHHFGHHGHHHHCHGEGGGHFHHDGHFHHHHGGHHEGGGHHFGGHHHFHHHHFHE.CGHGGFCGHHHHHHHFGFHHHHHHFGA;BFFGGGFGEBCF/9CFFGF?0;;
@M03495:530:000000000-LYBTV:1:1110:1789:14263 2:N:0:GTGCTCTG+TTCTTCCT
ATATTTTGCCGTTGATAAACCACCCTCCCTGTGGTCGTTATCTTGCTCCTTCTGTCGTCAACGAATTTACTAATTCCAAAGCTCACATGCTGACAGATCGGAAGAGCGTCGTGTAGGGAAAGAGTGTAGGAAGAAGTGTAGATTTCGGGGGTCGGCGTGTAAATAAAAAAAAAAGAGAGGCAGCACAATAGACAGTGCTATAGACAATGCACGAGGAGGTAGCAGTGAGTAGAAAGATAGAACTAATGGGG
+
BCCCCFFFFFCAGGGGGGGGGGGGGHHGGHHGHHFHGGGHHHHHFFHHGHHHHGHHEGGGGHGGGHHHHHHHHHHHHHHHHEHHHHHHHHHHHGHGFHHHGGGGHHHGGGGEFHGHHGHHGGHHHGGGHHHFGCCGBF2@2222222//><-.<--<--.:;00000;0@@?9:.://......9.///9/////////9///9////////..---..;;//9://///;///////////9//////:.
@M03495:530:000000000-LYBTV:1:1110:16688:14281 2:N:0:GTGCTCTG+TTCTTCCT
ATATTTTGCCGTTGATAAACCAGCTAATCCTGAAAAAAAAATCAAAGCTAAAAACTACAATGCTAAGACCACGATGTGACTGCTATCAAAGTTAGATATATATGTAAATTATTCATCTGTCAAATCCTAGAATTATATCATACCTGCTCCAGCAATCACGACCTGTAATGGTTTAGTGGGTTGTTCACTGTTTCTGAAAAATGAAGATAGTTGTCCAGCTTCCAAAAAGTTTATTGTGTTTTCTAGTGGAG
+
AAAABFFFFFD>EAGGFGGGGGHHHHHHHGHHGHHHHGGGGHHHGHHEHHHGFHGHHBHHHHFHHHHHHHHHGGEGGHHHGHHHGEHGGHHFEGGHFHG@DHHHGHHHHHHHHHFFHHHHFHHHHHHGHHHHHHHHHFHHHGFHHHGCGFHFFHFGF<GEGGGFHGGHHHFHBGFH=FAA<CDDF<=GHHDGGFHHGH<GFHGF0;;GHHHGHHH0CGFGFHHEFHHGEGFFFGGGGG/;FBBBFBBB.9C
@M03495:530:000000000-LYBTV:1:1110:21325:14298 2:N:0:GTGCTCTG+TTCTTCCT
ATATTTTGCCGTTGATAAACCACCCTCCCTGTGCCAAAGCTCACATGCTGACAGATCGGAAGAGCGTCGTGTAGGGAAAGAGTGTAGGAAGAAGTGTAGATCTCGGGGGTCGCCGGATCATTAAAAAAAAAAAAAGAAGAACATACAGGTGAAGCAGGACGAACTGACAAACTAGTACTGAAATAAGACTAAGTAAGTAACCTAAGATACTAAATGTCAAGCATACAGTACCATGACGAAGCAGATGAGAA
+
BCCCCFFFFFCBGGGGGGGGGGGGGHHGGHHHHHHHHGHHHHHHHHHHHHHHHHHHHHGEGGHHHGFGGFGHHHHGHHHHHHHHHHHHHHHHHHBG4FF@4@B4BF/>E//>/<////>?F111?FFC?@@@;-;...:0///;0000:0000000:;..----.0000;/:0000000000000:00000:00000:0000000/0000000000:00000/000;0:00000000..-.-0//0::000
@M03495:530:000000000-LYBTV:1:1110:17719:14309 2:N:0:GTGCTCTG+TTCTTCCT
ATATTTTGCCGTTGATAAACCAAAGCTCACATGCCGACAGATCGGAAGAGCGTCGTGTAGGGAAAGAGTGTAGGAAGAAGTGTAGATCTCGGGGGTGGCCGTATCATTAAAAAAAAAAAAAAATGTGAAGACAGGGTGGAAAGGTAGATGACAAGTATACAGATAGAGTGGGAAGAAAGACGAAATAATCGCAAACATAAAAGAGTACAGGACGCGAAATACCAGAAGAGAGGAGCGAAGTATGCTGAAGG
+
CCCDCFFFFFDBGGGGGGGGGGHHHHHHHHHHHHHGGGGGHHHHGGGGHHHGGGGGGHHHHGHHHHGHHHDGHHHHHGHHBG4BFE4BEFHG/E?///00<//00?>D22>FGCC@C?GG---.0111111/<:9./.-.00:.0101111001.1111:1111111111...0<.//://.--9.1<:1....-.:01<111.:1<111/<.----9-.1<00:./00./.....9---.1111:11000
@M03495:530:000000000-LYBTV:1:1110:21092:14321 2:N:0:GTGCTCTG+TTCTTCCT
ATATTTTGCCGTTGATAAACCAGGGACTCAGGCTGGACCAAAGCTCACATGCTGACAGATCGGAAGAGCGTCGTGTAGGGAAAGAGTGTAGGAAGAAGTGTAGATCTCGGTGGTGGGCGGATCATTTAAAAAAAAAAAAAAGAGAATAATGTTAGAGAGTGGAAACAACAACAATAAAGAAAAGGCCTGTAGAGAGAAAGATGATCGAGAAAGAGTATTAGATCACACGTAAGAAAGTACAAGCAGAGGGA
+
DDDDDFFFFFCCGGGGGGGGGGHGGGGHHHHHHHHGHHHHHHHHHHHHHHHHHHHHHHHHHHGGGGGHHGGGGFGHHHHGHHHGHHHHGHHHFHHFGH4FB4B444B4B?/E?//////////0221??F?D@--<<<---../:000000000;000.00.::0//.......0:0000.///...0.00000:..000/000:0....900//:000000000/0:-./;.00/0000000.///....
@M03495:530:000000000-LYBTV:1:1110:6482:14337 2:N:0:GTGCTCTG+TTCTTCCT
ATATTTTGCCGTTGATAAACCAGCTAATCCTGAAAAAAAAATCAAAGCTAAAAACTACAATGCTAAGACCACGATGTGACTGCTATCAAAGTTAGATATATATGTAAATTATTCATCTGTCAAATCCTAGAATTATATCATACCTGCTCCAGCAATCACGACCTGTAATGGTTTAGTGGGTTGTTCACTGTTTCTGAAAAATGAAGATAGTTGTCCAGCTTCCAAAAAGTTTATTGTGTTTTCTAGTGGAG
+
BBBCCFFFFFCBGGGGGGGGGGHHHHHHHHHHHHHHHGGGGHGGHHFHHHHGHHGHHHHHHHHHHHHHHHHGGGHGHHHFHFFHHHFHHFHHHHHHHHHHHHHHHHHHHHHHHHHHGHHHHHHHHHHHHHHHHHHHHHHHHHHHHHHGFHHHHHHHHFHGGGGGHHHGGHHHHGHH1FGHGGGGHFFGHHHHHHHHGHHHEHHGHHCCHGGFHHHFFHGGHHFC0<CEGGGGGGGGGGGGFGGFFFGF9:.
@M03495:530:000000000-LYBTV:1:1110:21361:14429 2:N:0:GTGCTCTG+TTCTTCCT
ATATTTTGCCGTTGATAAACCAGCTAATCCTGAAAAAAAAATCAAAGCTAAAAACTACAATGCTAAGACCACGATGTGACTGCTATCAAAGTTAGATATATATGTAAATTATTCATCTGTCAAATCCTAGAATTATATCATACCTGCTCCAGCAATCACGACCTGTAATGGTTTAGTGGGTTGTTCACTGTTTCTGAAAAATGAAGATAGTTGTCCAGCTTCCAAAAAGTTTATTGTGTTTTCTAGTGGAG
+
CCCCCFFFFFCBGGGGGGGGGGHHHHHHHHHHHHHHHGGGGHHHHHGHHHHGHHGHHHHHHHHHHHHHHHHHGGHGHHHHHHHHHHHHHHHHHHHHHHHHHHHHHHHHHHHHHHHHHHHHHHHHHHHHHGHHHHHHHHHHHHHHHHHFHHHHHHHHHHHGEGGGGHHBGHHFFHHHFGEFGGGGHHGHHHGHHGHHHGHHHHHGHHCHHHHHHHHBGHHFFFGGCFHEGGFFGGGGGGFGGFGGGGGG9F?
@M03495:530:000000000-LYBTV:1:1110:16759:14486 2:N:0:GTGCTCTG+TTCTTCCT
ATATTTTGCCGTTGATAAACCAGCTAATCCTGAAAAAAAAATCAAAGCTAAAAACTACAATGCTAAGACCACGATGTGACTGCTATCAAAGTTAGATATATATGTAAATTATTCATCTGTCAAATCCTAGAATTATATCATACCTGCTCCAGCAATCACGACCTGTAATGGTTTAGTGGGTTGTTCACTGTTTCTGAAAAATGAAGATAGTTGTCCAGCTTCCAAAAAGTTTATTGTGTTTTCTAGTGGAG
+
AABBAFFFFFBBGCGGGGGGGGHHHGHHGHHGHHHHCFEGGHGHHHFHHHHHHHGHHHHGHHCDHHHHHFHHGFHFHGHBGGCGHFCHHHHHHGHGHHEHHHHHHFHGHHHGFFBGHEHFHHFHHHGHHGHFHHHHHFHHHGGHHHFFHHHFEFFGFCGGEGGDFGHHHHGDGHED>FHEDGGDGGFHFHDBDDGGBFGGFGHHBB00GGGGHC00CFFCCGCG00:.CBFFFFFGFB/;/;B0;0FC;CE
@M03495:530:000000000-LYBTV:1:1110:20546:14499 2:N:0:GTGCTCTG+TTCTTCCT
ATATTTTGCCGTTGATAAACCAGGACTCAGGCTGGACCAAAGCTCACATGCTGACAGATCGGAAGAGCGTCGTGTAGGGAAAGAGTGTAGGAAGAAGTGTAGATCTCGGGGGGCGGCGGGTCATTAAAAAAAAAAAAAGAGAGAAAAACGTAGGAGCGCGAGAACGTATAAAAGAAGCAAAAAGTGGAAGAATAGGACACGGATGTAGTAGATGACTAGGGTACAAGATAACGACTATGGGATAGCAACAA
+
CDDCCFFFFFECGGGGGGGGGGHGHHHHHHHHHHGHHHHHHHHHHHHHHHHHHHHHHHHHHGFGGHHGGGGFEFGHHHGGHHHHHFGFHHHHHGFHHHH4B3@4B44B?/>C----9----9<1111:<FCFFFB<-=../:..00/..-....0<<------<0.<.10111:../00/:/..01000/:/010000/..--.-<11<111111011:/</:011<<0110..-.-1<0./0:01:1...
@M03495:530:000000000-LYBTV:1:1110:8913:14511 2:N:0:GTGCTCTG+TTCTTCCT
ATATTTTGCCGTTGATAAACCAAAGGACTCAGGCTGGACCAAAGCTCACATGCTGACAGATCGGAAGAGCGTCGTGTAGGGAAAGAGTGTAGGAAGAAGTGTAGATACCGGGGGTTGCCGTATCATTAAAAAAAAAAAAGTATGAGAGAAAAGATAAACATAGAGTATCGAACGAGCACAGGAAGGAGCGAATCAGACATGTGGAAGTGAAATGTGCGGACTGAATGGACGCAAGACAGTAGAGACAATGC
+
BCCBCFFFFFBAGGGGGGGGGGHHHGHHGHGHHHHHGGHHHHHHHHHHHHHHHGHHHHHHHHHGGGGHHGGFGGEEGFGFGHHGGGHDGHHHGHHGFGBB3BB34BB43>E/<B///02///0<??1111?1--<@---.;00000:/.///:.000000000009000..;.-;.--://../:....----.///9:////////////9/////.--9-.///////-----////////////////
@M03495:530:000000000-LYBTV:1:1110:17923:14524 2:N:0:GTGCTCTG+TTCTTCCT
ATATTTTGCCGTTGATAAACCAGGACTCAGGCTGGACCAAAGCTCACATGCTGACAGATCGGAAGAGCGTCGTGTAGGGAAAGAGTGTAGGAAGAAGTGAAGAAATCGGGGGTAGCCGTGTCATTCAAAAAAAGAAGATGGGAGGGGCAAAGAACTCCAGCATCAGAACCACGCACGGGGTGTCGGCGCTTGGTAGGTCATATGGAACGCATAAGTCCAGCTCACAAAAACTCAACGAGAGGCGTATAAAA
+
3AABBFFFFFBAEGGGGFGGFGHGHHHHHHHHFFEFCGGDGFFHGHFGGFGHHGHHHGFCHG?FEFHGCGEE>EFFGHG3EGGFGGGFGGHHHHHFE434B433343?//<////22///@0?FG111??</-.<F01111</<<----..:/::000//:/00:00099....---9-----/;--9-9.;./;/;///;/9///9/.;-..///;///;//;///....///9..;.:-..-:-.9///
@M03495:530:000000000-LYBTV:1:1110:24388:14528 2:N:0:GTGCTCTG+TTCTTCCT
ATATTTTGCCGTTGATAAACCAGCCTCCCTGTGGTCGTTATCTTGCTCCTTCTGTCGTCAACGAATTTACTAATTCCAAAGCTCACATGCTGACAGATCGGAAGAGCGTCGTGTAGGGAAAGAGTGTAGGAAGAAGTGTAGGGCTCGGAGGACGCGGAGCGAGTAAGAAAAAAAAAATGGGGGAGTAGTCGTGATGCTGTCTTTTCAGTCTCGCCAAAATTACAACTTTGTTCATGATAACATGCTTCGGA
+
BBBBBFFFFFB>EGGGGGGGGGHHGHHHGGHAGHHHFGGHHHGHFHFHHHHHGHHHGGGGGHGGGHHHHHFGEGHHFHHHHFHHHHHHHHHHGHHGHGBEFGGGHHGGEEEEFE?GGFFGGFBGHHFHF22?00?F3B33>2/20?/C/<///>-------:--.000://.-----900..---9//9/.;.///9/9/////////9/;//.9.-..;///////////.////;9////9///9/-.9
@M03495:530:000000000-LYBTV:1:1110:16262:14528 2:N:0:GTGCTCTG+TTCTTCCT
ATATTTTGCCGTTGATAAACCAGGACTCAGGCTGGACCAAAGCTCACATGCTGACAGATCGGAAGAGCGTCGTGTAGGGAAAGAGTGTAGGAAGAAGTGTAGAGGTCGGTGGGCGGCGGAGCATTAAAAAAAAAAAAAGAAGAAAAGACTGTGGCTGGGAGTACCAAGTACATAATAAAAACACAGTGTGTGGTATCTGAACAGGGACACATATGAGTGAATATGCGCAGCATAAGCGAGAATAATGCAGA
+
CCDCCFFFFFDCGGGGGGGGGGHGHHHHHHHHHHGHHHHHHHHHHHHHHHHHHHHHHHHHHGEGGHHHGGGGEGGFHHGHHHHHGBGGHHHHHHHHHFF@D3432BB/E/EF//</</<--->11<0=0DFG--:---.../0/;//./0000/......../0000.000:00;000000.....0000...:000000000:....../0000:0000;00;00..9--.00000-.--.00;000000
@M03495:530:000000000-LYBTV:1:1110:2858:14544 2:N:0:GTGCTCTG+TTCTTCCT
ATATTTTGCCGTTGATAAACCACACTTCTTGCCCTCCAAAGCTCACATGCTGACAGATCGGAAGAGCGTCGTGTAGGGAAAGAGTGTAGGAAGAAGTGAAGATATCGGTGGTCGCCGGTTAATTAAAAAAAAAAAAACTACCGCGACAAGACTCAAGTCTAGAAGATTCCAAATAAATACGAAGATGAGCAACTACTAACCACATCAGCTATACAACACAGCCTACACCGTCACGCAGACCGAAACAAACG
+
CCCCCFFFFFCBFGGGGGGGGGGHGHHHHHHHHHHGGHHHHHHHHHHHHGHHGHHHHHHHGGGEEGHGGGGGGFGGHGGHHHHGHHGHHGHHHGHHDB4BFG3444?E//?>3<?/>//?/DB?333@>B/>/---<.000/-----:-.//0:000000009009000000000099B0.....000000/./0;0;00:;..0;;000;090000...9.:9:/;::-.9....--:..--9-99....
@M03495:530:000000000-LYBTV:1:1110:5051:14551 2:N:0:GTGCTCTG+TTCTTCCT
ATATTTTGCCGTTGATAAACCAGCTAATCCTGAAAAAAAAATCAAAGCTAAAAACTACAATGCTAAGACCACGATGTGACTGCTATCAAAGTTAGATATATATGTAAATTATTCATCTGTCAAATCCTAGAATTATATCATACCTGCTCCAGCAATCACGACCTGTAATGGTTTAGTGGGTTGTTCACTGTTTCTGAAAAATGAAGATAGTTGTCCAGCTTCCAAAAAGTTTATTGTGTTTTCTAGTGGAG
+
BBBBBFFFFFBBGEGFGGGGGGGHHFHFHGHHFFHHHGGGGHHHHHFGHHHGHFEFFGHHHHGHHHHHHHHHGEHEGHHHEGEHHHFHHFHGHHHHHHHGHGHHGHHHFFHBBHFHHHHHHGHHFHHHHEHHHHHGHHHHHHHHGHECGHHHEHFHHGHGFDGDHHHFHHH<<GGF1>FGEGGFGGHFGHGHHGGGHHGFHGHFHHCHHH:CHHGGGFBGFHCCHH.CAFBFFGFFFGFFGGFFF0;C9:A
@M03495:530:000000000-LYBTV:1:1110:27853:14562 2:N:0:GTGCTCTG+TTCTTGCT
TTATTTTGCCGTTGATAGACCAGCTAATCCTGAAAAAAAAATCAAAGCTAAAAACTACAATGCTAAGACCACGAGGTGACTGCTATTAAAGTTAGATATATATGTAAATTATTCATCTGTTAAATCCTATAATTATATCATACCTGCTCCAGCAATCACGACCTGTAATGGTTTAGTGGGGTGTTCACTGTTTCTGAAAAATGAAGATAGTTGTCTAGCTGCCAAAAAGTTTATGGTGTTGTCTAGTGGAG
+
11>>AF331BA>1EGGF3B1BC0F11AA133B11110A/A/B1111101BF111B11BGHBGF2@211100/>>/EE/BFGF0BFG2B@F1BF@2B222FB2GF2>G2F2F2F2G2B>1222B2BFHGH21>F2B>2B2222>B1F011BFGBC0@G1FE/>//0<?11??11<11>=G.-.<-.0<000=00=0=00:G.;C00<GF0;C0:;00;GC;0;./0;..;CF00C0CCB?A.90;000;;0:
@M03495:530:000000000-LYBTV:1:1110:25335:14565 2:N:0:GTGCTCTG+TTCTTCCT
ATATTTTGCCGTTGATAAACCACCCTCCCTGTGGTCGTTATCTTGCTCCTTCTGTCGTCAACGAATTTACTAATTCCAAAGCTCACATGCTGACAGATCGGAAGAGCGTCGTGTAGGGAAAGAGTGTAGGAAGAAGTGAAGATATCGGGGGGCGGCCGGTAATGAAAAAAAAAAAAAAAGAAGGAAAACGAAAGAGGGAGAGATCAATAAGAGCGAGATAGAACAGATCGACAAAGTACTCGTACGCTTAA
+
BCCCCFFFFFDCGGGGGGGGGGGGGHHGGHHHHHHHGGGHHHHHHHHHHHHHHHHHGGGHGHGGGHHHHHHHHHHHHHHHHHHHHHHHGHHHHHHHHHHHGGGGHHHGGGGEGHGHGFFH/GHGGHFHHFFFGGHG3G222222>@=B/><9-9-------<<00000<---999----.../..////-..<.//.......0000000000/-<--.:0<00:/<00..-.9//00000....-...90
@M03495:530:000000000-LYBTV:1:1110:27146:14577 2:N:0:GTGCTCTG+TTCTTCCT
ATATTTTGCCGTTGATAAACCAGCTAATCCTGAAAAAAAAATCAAAGCTAAAAACTACAATGCTAAGACCACGATGTGACTGCTATCAAAGTTAGATATATATGTAAATTATTCATCTGTCAAATCCTAGAATTATATCATACCTGCTCCAGCAATCACGACCTGTAATGGTTTAGTGGGTTGTTCACTGTTTCTGAAAAATGAAGATAGTTGTCCAGCTTCCAAAAAGTTTATTGTGTTTTCTAGTGGAG
+
BBAAAFFFFFBAECGGGGFGGGGHHFFHHFGGHGFFHCGCEGBGFHEHHEFFFHGHHFFGHHGFHHGHHHHHDFHE1FGDGG3FHHHHHHHGHHFHHDGGDGHGFHHGHHHHHHFFHHHHHDGHHFGHHHFHHHHFHHGHHGHFFFFCDFCGHHFHGHHG/B@EHHHHHHHFHGHD110FEG?AHGFHHFHHFF<0DG0GCGDFBC:GFFGCBGC;GH/GGHHHBB:EDFFGGGGGGGFGG/FGFFGG.0;
@M03495:530:000000000-LYBTV:1:1110:28212:14601 2:N:0:GTGCTCTG+TTCTTCCT
ATATTTTGCCGTTGATAAACCAGGACTCAGGCTGGACCAAAGCTCACATGCTGACAGATCGGAAGAGCGTCGTGTAGGGAAAGAGTGTAGGAAGAAGTGTAGATCTCGGTGGGGGGCGGGTGATTAAAAAAAAAAAAAACAAGAGAATAGTCCGGGGAGTTGATATTAGAAAGGACTGTAATCTAGGCCTCTCAGTGAGAGGAACGAGGCTAATAGCCACGTGAGGTACAGGTAGTACACGTTACCACGCG
+
CBBBCFFFFFCBGGGGGGGGGGHGHHHHHHHHHHGHHGHHFFFHHHHHHHHHHHHHHHHHHGFGFHHHGFDE>EGHGHGFGGHFHFGGHHHGHHEHHHH44F44?44B//?E//<--;---990;00000;-:--=---.../:./0900000.-;---9/000000;00000.;./.;00000000900;0/:00;0000../:...--.00000000:-;....:9000/00;09000.;./9000..-
@M03495:530:000000000-LYBTV:1:1110:4039:14607 2:N:0:GTGCTCTG+TTCTTCCT
ATATTTTGCCGTTGATAAACCACCCTCCCTGTGGTCGTTATCTTGCTCCTTCTGTCGTCAACGAATTTACTAATTCCAAAGCTCACATGCTGACAGATCGGAAGAGCGTCGTGTAGGGAAAGAGTGTAGGAAGAAGTGAAGATCTCGGTGGTGGCCGTGGCATTAAAAAAAAAAAAGAAATAGATGAAGTATAGCACAGACTACATATAATAGCCAGAGATACAAAACAGTGAGAGTTAGTGCAAGGAGGA
+
BBBBBFFFFFBAGGGGGFGGGG2FEEGEEHFHHHCGGEGHHHFFFFGHGHFHHHHFGGGFEHGGGHGHHHEG5FGHHFHH32EGGFHHHHHHHHGHHHHHGGFEFGFGGGCEGGHBGE?FCFEGHHFGHFHFFHEBDG22@D222FGG/?////00//---0>>11=11---;:-:.../090;909000000;000///./0//00;//9////;....////9/....//;99///;//////9.....
@M03495:530:000000000-LYBTV:1:1110:18924:14610 2:N:0:GTGCTCTG+TTCTTCCT
ATATTTTGCCGTTGATAAACCAGCTAATCCTGAAAAAAAAATCAAAGCTAAAAACTACAATGCTAAGACCACGATGTGACTGCTATCAAAGTTAGATATATATGTAAATTATTCATCTGTCAAATCCTAGAATTATATCATACCTGCTCCAGCAATCACGACCTGTAATGGTTTAGTGGGTTGTTCACTGTTTCTGAAAAATGAAGATAGTTGTCCAGCTTCCAAAAAGTTTATTGTGTTTTCTAGTGGAG
+
ACCCCFFFFFCCGGGGGGGGGGHHHHHHHHHHHHHGHGGGGHGGHHGHHGHHHHGHHHHHHHHHHHHHHHHHGGGGHHHHHHEFFHHHHHHHFHHHHHHHHGHHHHHHHHHHHHHHHHHHHHHHHHHHHHHHHHHHHHGHHHHHHHFGHHHHHHHHHHHGGGGGHHHHHFHFGHHHFGHGGGGGHHHHHHHHHFHHHHHHHHHHFG<GHHHHGHHHHHCGHGHGGC.AEFGGGGGGGGGGGGGBFFGB.;A
@M03495:530:000000000-LYBTV:1:1110:4087:14619 2:N:0:GTGCTCTG+TTCTTCCT
ATATTTTGCCGTTGATAAACCAGGACTCAGGCTGGACCAAAGCTCACATGCTGACAGATCGGAAGAGCGTCGTGTAGGGAAAGAGTGTAGGAAGAAGTGGAGATCTCGGGGGGGGCCGTATCATTAAAAAAAAAAAAAACAAAAAAGGAAAAAGGAAAGCGATAAGTGGAAGAAAGGAAGATCAAAAGCGACACACAGATACGGAACAGAGGTTGCATCAAGACATAGAAATGAAGAAACAACATGGACAG
+
DCCCDFFFFFDCGGGGGGGGGGHGHHHHHHHGHHGHHGHGFHHHHHGHHHHHGGHHGHHHHGDGGHHHGGGG>EFFHHGFGHHHG4FBGHGHHHEHGFG3@?33344FF///--<-9--...0<B00<<0@AC=A<--<9....9-..:///...///./.99.90<0000/.//0.</.:000000/...---/<..:000..<.-/:</.0//.0000000//000000000:00////.../0/000.
@M03495:530:000000000-LYBTV:1:1110:24668:14625 2:N:0:GTGCTCTG+TTCTTCCT
ATATTTTGCCGTTGATAAACCACCCTCCCTGTGGTCGTTATCTTGCTCCTTCTGTCGTCAACGAATTTACTAATTCCAAAGCTCACATGCTGACAGATCGGAAGAGCGTCGTGTAGGGAAAGAGTGTAGGAAGAAGTGTAGAGCTCGGGGGGGGGCGGATCATTAAAAAAAAAAAAAGAACATAAGAAAGAGGAAGCATCGAGGAAGACACAACACTGTGACGTAGTGATAGAGAGTGATGAGCTCTATAG
+
AABABFFFFFCBGGGGGGGGGGGGGHHGGHHHHHHHGGGHHHHHHHHHHHHHHHHHGGGHGHGGGHHHHHHHGHHHHHGHHHHHHHHHHHHHHHHHHHHHGGGGHHHGGGGEGHHHHGFHFHFGGHHHHHFGFFHH3G22>22222?B/>---;--;----9000:09FDC-:----.9.//0009BB/0//../.900;;:.-;/9.99//.9..00:009:..9.90000000;909000090000000
@M03495:530:000000000-LYBTV:1:1110:10791:14631 2:N:0:GTGCTCTG+TTCTTCCT
ATATTTTGCCGTTGATAAACCAGCTAATCCTGAAAAAAAAATCAAAGCTAAAAACTACAATGCTAAGACCACGATGTGACTGCTATCAAAGTTAGATATATATGTAAATTATTCATCTGTCAAATCCTAGAATTATATCATACCTGCTCCAGCAATCACGACCTGTAATGGTTTAGTGGGTTGTTCACTGTTTCTGAAAAATGAAGATAGTTGTCCAGCTTCCAAAAAGTTTATTGTGTTTTCTAGTGGAG
+
ABCCBFFFFFCCGGGGGGGGGGHHHHHHHHHHHHHHHGGGGHHHHHGHHGHHHHGHHHHHHHHHHHHHHHHHGGHGHHGHGHFHHHHHHHHFHHHHHHFHHHHHHGHHHHHHHHHHHHHHHHHHGGGHHHHHHHHHHHHHHHHFHHHHHHHHHHHHHHHGFCGEHHHHHHHDGHHH<GHHCFGGHGHHHHHHGHFDDGFHHHHHGHGHHFHHEGGFFHGHHHHHGBG?DFFFGGGGFFBFBCFGGGFB9:E
@M03495:530:000000000-LYBTV:1:1110:4333:14632 2:N:0:GTGCTCTG+TTCTTCCT
ATATTTTGCCGTTGATAAACCAGGCGGACCAAAGCTCACATGCTGACAGATCGGAAGAGCGTCGTGTAGGGAAAGAGTGTAGGAAGAAGTGTAGATCTCGGTGGGCGCCGGGTCATTAAAAAAAAAAAAAAAGAAGAGAAAGAAAGCAATGAGGGGAGTAAATAACAAAGATCAATGACCAGAAGTGAAGACAGAACAGAGACTATGAGTAGTATGGTATAAGAGTGGTAGATAGAGGCATAAGAGGTGTA
+
DCDCCFFFFFCCGGGGGGGGGGHGHGGGGGGHGHHHHHHHHHGHHHHHHGHHHGGGGHHHGGGGGGHHGHGHHHFGHGHGHHFFHHHHHFG4B3444?BCF/?A////>>///<@2?1?1?FDCC?CC----.../<./<00<./0/0/<000/.-.9./0<000000.//000000000<../000:000/<B/0///////000000000<000<0000000000.<00<0:000/..000000.0.:0
@M03495:530:000000000-LYBTV:1:1110:7441:14637 2:N:0:GTGCTCTG+TTCTTCCT
ATATTTTGCCGTTGATAAACCAGCTCCAAAGCTCACATGCTGACAGATCGGAAGAGCGTCGTGTAGGGAAAGAGTGTAGGAAGAAGTGTAGATCTCGGTGGTCGCCGTATCATTAAAAAAAAAAAAAAAAGAGCACAAAACGAGAAGAAGAGACATAGAAAGACATGAGAAGATAGAATATAGAAGTAAGAAGTAGGATATTGAAACCTAAATCGACGACATATGACGGGAGACATAAGAGCTAGGGTAAG
+
EEDEEFFFFFEBGGGGGGGGGGHHHHHHHHHHHHHHHHHHHHHHHHHHHHGGGGHHHGGGGGGHHHHGHHHHHHGHHHHFGHHHHHGF4F3@4BBBGF1>>13>/?E//0044D44FF3B@/BD?/----../<0.//:..-..../0/<0.///1111110///100011/011<11:111111111111:/11100101111110./00<11..9----.<<111.-<.-.9/111110/000..<//0
@M03495:530:000000000-LYBTV:1:1110:21265:14639 2:N:0:GTGCTCTG+TTCTTCCT
ATATTTTGCCGTTGATAAACCAGCTAATCCTGAAAAAAAAATCAAAGCTAAAAACTACAATGCTAAGACCACGATGTGACTGCTATCAAAGTTAGATATATATGTAAATTATTCATCTGTCAAATCCTAGAATTATATCATACCTGCTCCAGCAATCACGACCTGTAATGGTTTAGTGGGTTGTTCACTGTTTCTGAAAAATGAAGATAGTTGTCCAGCTTCCAAAAAGTTTATTGTGTTTTCTAGTGGAG
+
BCCCCFFFFFCBGGGGGGGGGGHHHHHHHHHHHHHHHGGGEGCGHHHEHHHHHBEFHFHGFGFBGFFDGHHHEEFFFFGFGHGDFF3GHBFGEFDHGFGFFGFFEFGFHDFHBGGHHHFDFHHFHH34F4GDHGHHHHFFHDGCBGA2D?CG2FCDGGFD/B@AFDHHBGFHHHHF1FG.CG?EFDGDGDGHFFDDFHHFC.DHFHCCC0CCHGFB0G/CCF:CFFH.:FFF0;FGGGGGGFFFEF;0:0A
@M03495:530:000000000-LYBTV:1:1110:21520:14639 2:N:0:GTGCTCTG+TTCTTCCT
ATATTTTGCCGTTGATAAACCAGTCAGGAGTCCAAAGCTCACATGCTGACAGATCGGAAGAGCGTCGTGTAGGGAAAGAGTGTAGGAAGAAGTGAAGAACTCCGAGTGCGCCGGAAAATTAAATAAAAAAAAATTGAATAAGCTGGTATCTTTACTTGATTCATTTTTTTCATTCATGGATCCCTCGAGGGTACTTCACGTAAATGTGTCTTTTCCATTATCCCACGCCATTCACTCTACCACGTCATTCT
+
?AAAB555DFDAEFGGFFGF4CGFGBF4BBGHBGCFHHHHHHHHGGHHBEDFBFCG?EEEECFEEEEGF12D@FGEEFGF@FG4FGFGEH3F4B44F33FG331/>//4>///<///0111BD2BG11<<//><1=111111<D<B0==1D1100=<D0D<D0DDD00:ACG000;;0;0C;/F0;B..-;.9/;B000.9;9.B000;0//;B///////;;B/9-.;.;//;;/9//////.....9B/
@M03495:530:000000000-LYBTV:1:1110:4509:14645 2:N:0:GTGCTCTG+TTCTTCCT
ATATTTTGCCGTTGATAAACCAGGCGGACCAAAGCTCACATGCTGACAGATCGGAAGAGCGTCGTGTAGGGAAAGAGTGTAGGAAGAAGTGGAGATATCGGGGGGGGGTGGATGATTAAAATAAAAAAAAATCTAGATATGCAAAAAAATCGGGTGAATTTTTTTTAATAAACACGACAAGTTGAGGAATAAAGCTAGATGATCCAATATAATTGGGATAAAAATTAGATAATGAGACAGGAAAGTTCTAT
+
AAAAAFFFBFBAEEGBGGGGFGHAHGGGGGHHHHHHHHFHHHHHBHFHHFGCGEEEE1FGEEEEEE?FGGCG1CGGGBF4FDFGGF1F34333/B34B4?/E//A------9/9/////;//9//9F--;-.//99B/9///9/9B99-./.9-:-;9///;/-;-;B/;9B/B..99=-.///;/././////9/////99BF//9/:/;/;///..;.///99//9////99/9//;.9..9.///9/9
@M03495:530:000000000-LYBTV:1:1110:2814:14656 2:N:0:GTGCTCTG+TTCTTCCT
ATATTTTGCCGTTGATAAACCAGGACTCAGGCTGGACCAAAGCTCACATGCTGACAGATCGGAAGAGCGTCGTGTAGGGAAAGAGTGTAGGAAGAAGTGCAGAATTTGGGGGGCGGCGGTCAATTAAAAAAAAAAAAAGAAAAGTCAAGACAGATACAGAACAGGCAGGGAATACGAAAATTATTGATGAGTCGCATATAACATATGTGAACAGAGTAGTGCATAAAGAAGAGATCGAAGAGAAGTAGTAG
+
BABBBDFFFFBBG?GGGFGGGGGGDHG4FGCBGAEAF2FG2EGHFGHHHHFHHGHFGFGHEEEEFHHHGEEFEE1BFGG?GHH3F@BBDDFGEEFGEG3443334?444/E/-----;---./////;9;9-@9-BF-...9.//////9././9/9////.//....--;../9....-/////;////9//---.;9////////:/:///////;////////;/9.//.9//../..9.:////;//
@M03495:530:000000000-LYBTV:1:1110:6109:14661 2:N:0:GTGCTCTG+TTCTTCCT
ATATTTTGCCGTTGATAAACCACCCTCCCTGTGGTCGTTATCTTGCTCCTTCTGTCATTCCAAAGCTCACATGCTGACAGATCGGAAGAGCGTCGTGTAGGGAAAGAGTGTAGGAAGAAGTGTAGATCTCGGTGGGCGCCGGATCATTAAAAAAAAAAAAAGAAAAACAGAAAGGATGTGAGATAGAAAAAAATAGATCAGAAAAACATAAAAGAAGTAAGACAGCTCGTCGAAACAGGCACAGAAAAAGG
+
CCDDDFFFFFCBGGGGGGGGGGGGGHHGGHHGHHGHGGGHHHHHHHHHHHHHHHHHHHHHHHHHHHHHHHHHHHHHHHHHHHHHGFGGHHHGGGGGGHHHHGGHHHGHHHHHHHHHHH3F4E4F?444?DB?/?E//B//<////?1=1<F1G--<@--<9...//..<//<00./0000000000000/:-9.0000000000/...000000../000:00:/.00.-.--..-//....//000/<..
@M03495:530:000000000-LYBTV:1:1110:20478:14679 2:N:0:GTGCTCTG+TTCTTCCT
ATATTTTGCCGTTGATAAACCAAAGCTCACATGCTGACAGATCGGAAGAGCGTCGTGTAGGGAAAGAGTGTAGGAAGAAGTGTAGATCTCGGTGGGCGGCGGGGAATTAAAAAAAAAAAAAGGAAAAATAGAAGAGAGGAGTGGAGGAGAAAGAGAAAAAAGACATAGCAGGATGTGTAGAGAGATAATTAAGTGATAAGAGAACAAGATGATAGTGAGAGACAGTGGATAGCAAGATAAAGAAGAGTCGA
+
CCDDDFFFFFCCGGGGGGGGGGHHHHHHHHHHHHHHHHHHHHHHGGGGBGHGGGGGGHHHGGFHHHGHGHFGHHHHGHHHHH44B4444BGF1?E/1>/<>/<-->000<BDGF:@@A??-..////.<000000./..../<9<....<.00///00/.-../:000000.90000<00000..0000000000<000000/00//</0<0000<00000.///00/0000000//000000.:<.00-.
@M03495:530:000000000-LYBTV:1:1110:3404:14680 2:N:0:GTGCTCTG+TTCTTCCT
ATATTTTGCCGTGATAAACCAGCTAATCCTGAAAAAAAAATCAAAGCTAAAAACTACAATGCTAAGACCACGATGTGACTGCTATCAAAGTTAGATATATATGTAAATTATTCATCTGTCAAATCCTAGAATTATATCATACCTGCTCCAGCAATCACGACCTGTAATGGTTTAGTGGGTTGTTCACTGTTTCTGAAAAATGAAGATAGTTGTCCAGCTTCCAAAAAGTTTATTGTGTTTTCTAGTGGAGG
+
CCCCCFFFFFCCEGGGGGGGGGHHHHHHHHGHGHHHGGGGHHHHHBFGEHHHHGHHHHHDGHHHGHHGHHCEFE1GBHFFFFHHHGHHHHHHHHGHHHHHHGHGHHHHHHHHHHHGHEHHGHHHGHHHFHHHHHFHHHHHHEHHHHFFHHEHHHGGHFGG/AEHHHHHGHFHHHH1GCGDGC.GGDGHHHHHHHHHHHHHHHHHGFGGHHHHHFHHHHHEFG0CHHHDGGFFFGBFGFFGGGGFGG0;0;C
@M03495:530:000000000-LYBTV:1:1110:19446:14694 2:N:0:GTGCTCTG+TTCTTCCT
ATATTTTGCCGTTGATAAACCAGCTAATCCTGAAAAAAAAATCAAAGCTAAAAACTACAATGCTAAGACCACGATGTGACTGCTATCAAAGTTAGATATATATGTAAATTATTCATCTGTCAAATCCTAGAATTATATCATACCTGCTCCAGCAATCACGACCTGTAATGGTTTAGTGGGTTGTTCACTGTTTCTGAAAAATGAAGATAGTTGTCCAGCTTCCAAAAAGTTTATTGTGTTTTCTAGTGGAG
+
CCCCCFFFFFCCGGGGGGGGGGHHHHHHHHHHGHHHHGGCGHHHHHGGHHHHHHGHHHHHGHHHHBGHHHHHGGHGHHHHHHHHHHGHHHHHHHHHHHHHHHHHHHHHHHHHHHHHGHHHHHHHHHHHHHGHHHHHHHHHHHHHHHGGFGHGEHFHHHHGEGGGHHHHHHGGHHGF><GACFGGHBGFGGGHHGGHHHDHCGHFHF=CFGCHHHHGGGGHGFCGGFGFDGGEGGBFFGGGGGGGGGFC.;A
@M03495:530:000000000-LYBTV:1:1110:7848:14742 2:N:0:GTGCTCTG+TTCTTCCT
ATATTTTGCCGTTGATAAACCACCCTCCCTGTGGTCGTTATCTTGCTCCTTCTGTCGTCAACGAATTTACTAATTCCAAAGCTCACATGCTGACAGATCGGAAGAGCGTCGTGTAGGGAAAGAGTGTAGGAAGAAGTGTAGATCTCGGGGGGCGCCGGATCATTAAAAAAAAAAAAAGAGGGAAGTCACGTTGTCGGTCAATAGTAACAAGCAAACTGAAAAGAAAACATGATAGCAAAAAGAGTAAGCAA
+
ABCCCFFFFFCAGGGGGFGGGGGGGHHGGHHGHHGHGGGHHHHHHHHHGHHHHHHHGGGHGHGGGHHHHHHHHHHHHHGHHHHHHHHHHHHHGHHHHHHGGGGGHHFGGGGEEHGHHGGHHHHHHHHHHHGHFGHHHD22>22D2>FF/<-;-;--9--.-;:FF9009-BA;----../.....0000.....09--..0000090000/.//0.000000/9.///90090000000/.../009000/
@M03495:530:000000000-LYBTV:1:1110:12426:14744 2:N:0:GTGCTCTG+TTCTTCCT
ATATTTTGCCGTTGATAAACCAGGCGGACCAAAGCTCACATGCTGACAGATCGGAAGAGCGTCGTGTAGGGAAAGAGTGTAGGAAGAAGTGGAGATCTCGGGGGTCGCGGGGTCATTAAAAAAAAAAAAAAGAAAAGAAAGAGGGTTGGGGAGCATAAAAGAAGAAAAAAAAAACATAAAGACAGAAAACAAAAGAGTAGATGAATAGGTAGGAGTAAGCATGGAAGAAAGTAGTGTGAAAGGGATATGAG
+
CCDDCFFFFFDCGGGGGGGGGGHGHGGGGGHHHHHHHHHHHHHHHHGHHGHHHGGGGHHHGGGGEEGHHHGBGHHHHGHFGHFHFHHFGH33B/33?44BF/@C/<<///---.<0<0D0C0@?--:C---...///9./0:/....----.:..000000.9/0/9/.-----..;90000/;//00//...././0000;000000009:.:///:00000.00:.9900000/000000...//0:00
@M03495:530:000000000-LYBTV:1:1110:2247:14747 2:N:0:GTGCTCTG+TTCTTCCT
ATATTTTGCCGTTGATAAACCAGCTAATCCTGAAAAAAAAATCAAAGCTAAAAACTACAATGCTAAGACCACGATGTGACTGCTATCAAAGTTAGATATATATGTAAATTATTCATCTGTCAAATCCTAGAATTATATCATACCTGCTCCAGCAATCACGACCTGTAATGGTTTAGTGGGTTGTTCACTGTTTCTGAAAAATGAAGATAGTTGTCCAGCTTCCAAAAAGTTTATTGTGTTTTCTAGTGGAG
+
AABCCFFFFFCBGGGGGCGGGGHGGGHFHHHHHHHHHGGGGHHHHHHHHHHHHHGHHHHHGHHHHHHHHHHHGGHGHHHBGFFHHHFGHHHGHHHHHHGFFHHHHHGHHHHHHHHHHHHHEHHHHHHGHHGHHHHHHHHHHHHGFHCFHHHFFFHHBFHGGFGDHGHHHHHFGCGG<GFEGGGGHFGHHHHFHHHFGHHFHHHBGGCGHHFHHHGHHHFHHGFHHF.;EFFEBFGGGGCFGGGGGGFF;0.
@M03495:530:000000000-LYBTV:1:1110:28058:14753 2:N:0:GTGCTCTG+TTCTTCCT
ATATTTTGCCGTTGATAAACCAGCTAATCCTGAAAAAAAAATCAAAGCTAAAAACTACAATGCTAAGACCACGATGTGACTGCTATCAAAGTTAGATATATATGTAAATTATTCATCTGTCAAATCCTAGAATTATATCATACCTGCTCCAGCAATCACGACCTGTAATGGTTTAGTGGGTTGTTCACTGTTTCTGAAAAATGAAGATAGTTGTCCAGCTTCCAAAAAGTTTATTGTGTTTTCTAGTGGAG
+
ABCCCFFFFFCBEGGGGGGGGGHHHGHGHHHHHHHHHGGGGHHGHHHGHFHHHHGHHHHHHHGHHHHHHGHHGGHFHHHHHHHHHHFHHHHHHHHHHHHHHHHHHHHHHHHHHHGGFHHHHGFFHHHFHHHHHHHHHHHHHHHCFHHHGHHGHHHHHFFDEGDGGFGHHHHHHHHGFGHHGGGGHFHHHHHHHHHHHH0GGHHGDG<CHHGBGHGBGFCFGHFGFEG.C0FGGGGGGGFGGGFFFGGG.9C
@M03495:530:000000000-LYBTV:1:1110:23691:14774 2:N:0:GTGCTCTG+TTCTTCCT
ATATCTTGCCGTTGATAAACCAGCTAATCCTGAAAAAAAAATCAAAGCTAAAAACTACAATGCTAAGACCACGATGTGACTGCTATCAAAGTTAGATATATATGTAAATTATTCATCTGTCAAATCCTAGAATTATATCATACCTGCTCCAGCAATCACGACCTGTAATGGTTTAGTGGGTTGTTCACTGTTTCTGAAAAATGAAGATAGTTGTCCAGCTTCCAAAAAGTTTATTGTGTTTTCTAGTGGAG
+
ABBB3FFFFFBBGGGGGGGGGGHHHGHGHHHHHHHHHGGGGHHHHGHHHHHGHHGHHHGHHHHHHGHHHHHHGGHGHFHHHFEFHHHHHHFGGHHHHHHGHHHHHHHHHHHHHHHHHHFHHHHHHHHGHHHHHHHHHGHHHHHGFHHHHHHHHHGHHHHGDGGGHHHGHHHFHHHG>GHHGGGGHEGHGHHHHHHHFHFGHHGGDG;GHHCGHHGHHHHHHHCGGHHGGGGGGGFFGFFGGGGGBFFC.CA
@M03495:530:000000000-LYBTV:1:1110:12040:14774 2:N:0:GTGCTCTG+TTCTTCCT
ATATTTTGCCGTTGATAAACCAGCTAATCCTGAAAAAAAAATCAAAGCTAAAAACTACAATGCTAAGACCACGATGTGACTGCTATCAAAGTTAGATATATATGTAAATTATTCATCTGTCAAATCCTAGAATTATATCATACCTGCTCCAGCAATCACGACCTGTAATGGTTTAGTGGGTTGTTCACTGTTTCTGAAAAATGAAGATAGTTGTCCAGCTTCCAAAAAGTTTATTGTGTTTTCTAGTGGAG
+
ABCCCFFFFFCBGGGGGGGGGGHHHHHHHGHHHHHHHGGGGHHGHHHHHGHGHHGHHHHHHGHHHHHHHHHHGGHGHHHHHHGHHHHHHHHHHHHHHHHGHHHHHGHHGHHHHHHHHHHHHHHHHHHHHFHHHHHHHHHHHHHHGHFHHGHHHHHHHHHGDFGGHGHGHHHBGHHG=GHHGGGGHGGFHHHHHHHHFDDGGHHFHECGHHHHHHFHCGFFCGCCCFHACBGGGGGGGGFGGFGFFFFF.9A
@M03495:530:000000000-LYBTV:1:1110:7073:14793 2:N:0:GTGCTCTG+TTCTTCCT
ATATTTTGCCGTTGATAAACCAGCTAATCCTGAAAAAAAAATCAAAGCTAAAAACTACAATGCTAAGACCACGATGTGACTGCTATCAAAGATAGATATATATGTAAATTATTCATCTGTCAAATCCTAGAATTATATCATACCTGCTCCAGCAATCACGACCTGTAATGGTTTAGTGGGTTGTTCACTGTTTCTGAAAAATGAAGATAGTTGTCCAGCTTCCAAAAAGTTTATTGTGTTTTCTAGTGGAG
+
1A>A13B@DDD1AAEEF3ABGGHHHCGD1331D1B10AEEEEB1BGE0G1DE1AAGGGH1FFGEFHHHF>FGGGAE0BB2FG01FEGGHHF01BFE@2@2GFDDGHFFEHFHHFHF>G1GDEFFG1GFEF1BGBGDFGFFHBHCFHG1DGC1FFFFB1F/C/<CB?DFBFHF1?1F=F0<..>C.1DGFHGHHHHHHGHG=CGHHGGHGH0CGG0:CGFHHFBCCF9C900;BFFGFGGEB/CGBBBC90;
@M03495:530:000000000-LYBTV:1:1110:21857:14795 2:N:0:GTGCTCTG+TTCTTCCT
ATATTTTGCCGTTGATAAACCAAAGCTCACATGCTGACAGATCGGAAGAGCGTCGTGTAGGGAAAGAGTGTAGGAAGAAGTGTAGAGCTCGGTGGTGGCCGGATCATTTAAAAAAAAAAACAGAAATAAAGTAATCAGTCGTGTTACATGACAAACATAAATAAGAGATGCGATAGAATAGGAGTGCCCCTAGTAGTAACTATTTAAGCCCATCGACGGTGTCCCACGGAAACATCTGATATATCCAGGCT
+
?AABAFFFFFBAGGGGGFGGGGHHHFHHHGFHHHHHHHHHHHHHGEGGGHHGGGGEEHHGHGHHHHFHGG5FGHEHFGFHHHFF@434@31>EEE11110/////B4G4?434?>//B@///001111111<>11=11<1..<..0<000</0=/.<00<:::000;/000;....0009009//.009.;C/0000000000900000/.9/999---...////9---.-//9///;//////////..
@M03495:530:000000000-LYBTV:1:1110:3611:14806 2:N:0:GTGCTCTG+TTCTTCCT
ATATTTTGCCGTTGATAAACCAGTCAGGAGTCCAAAGCTCACATGCTGACAGATCGGAAGAGCGTCGTGTAGGGAAAGAGTGTAGGAAGAAGTGTAGATCTCGGTGGTGGCCGGATCATTAAAAAAAAAAAAAAAAAAAGATAGGGCGAAAAAAGAAAGAGACAGTAGATAAAGAATTGGATCAATTAACATAATGTGTAACAAGAAAGTGATATTACGCGAGTAGGTGAGAAACAGTAGTGAGTAATTGG
+
BCCCCFFFFFCAGGGGGGGGGGHHHHHHHGHHHHHHHHHHHHHHHHHHAFGHHHHHGEGGHHHGGGGFGHGGHGBFHHHHHHGHGHGHGFHHGF4BE44BG41F1?E//?00/////04B333B?B/<<@/>-------..000/./-----.-..:/0:/:///;0000:0000.0000990.000000900;00000;0000////000;00000:..---;;00009.000///0:00/00000:000
@M03495:530:000000000-LYBTV:1:1110:15679:14845 2:N:0:GTGCTCTG+TTCTTCCT
ATATTTTGCCGTTGATAAACCAGTCAGGAGTCCAAAGCTCACATGCTGACAGATCGGAAGAGCGTCGTGTAGGGAAAGAGTGTAGGAAGAAGTGTAGATATCGGCGGTCGGCGGATCAATAAAAAAAAAAAAAAAAACAACATCCGCAAGAAGCGAAAGAAACTGTGAACAACAACAACGGCAGGATGAGTACTGAAGAAGAACGAAGACACTAAAGAACATGTAACGAGCAATATCACAACATCGATATG
+
BCCCCFFFFFCBGGGGGGGGGGHHHHHHHGHHHHHHHHHHHHHHHHHHHHHHHHHHGGGGHHHGGGGEFFGGHGHHHHHHHGFHHHFHHFHF4FB@344444?>/>@</</CC////01<<1GDGG@C@?---;---9..../0/..---/:/:-.--././/00000:00/..9;:..---;;9900;9000000:009/0/9.....///0;0009.//0000;;9.9--;0000000:../0./;.-0
@M03495:530:000000000-LYBTV:1:1110:14721:14846 2:N:0:GTGCTCTG+TTCTTCCT
ATATTTTGCCGTTGATAAACCAGTCAGGAGTCCAAAGCTCACATGCTGACAGATCGGAAGAGCGTCGTGTAGGGAAAGAGTGTAGGAAGAAGTGTAGATCTCGGGGGTCGCCGGTTCAATAAAAAAAAAAAAAAGAAAGAAAAAAGAAATAGAGAGAGGAAACAAAAAGAAAATAGAGAGAAACAAAGAAAAGAAAGAAAAAAACAAACCAAATCGAACAGCAAGCAATGAAAACCAACGAAGAAATAACA
+
BCCDCFFFFFEBGGGGGGGGGGHHHHHHHGHGHHHHHHHHHHHHHHHHHHHHHHHHGGGGHHHGGGGFGHGFHGCHHHHHHHHHHHFHHGHHHB443444@@FF/>E//>//////??1@11?DGGFG?C-::-.../0/<:/.-.../1101119C...////9....<./<100111..00</<<//.//:.:/0/./<.-<<........00..<.-/./</9//001:1:/9<..<9...//11100
@M03495:530:000000000-LYBTV:1:1110:28735:14853 2:N:0:GTGCTCTG+TTCTTCCT
ATATTTTGCCGTTGATAAACCAGTCAGGAGTCCAAAGCTCACATGCTGACAGATCGGAAGAGCGTCGTGTAGGGGAAGAGTGTAGGAAGAAGTGTAGATCTGGGGGGGTGGCGGGGCATTAAAAAAAAAATAAGAAGAGAGGGCATCGCAGGGGCGATCGGTCAAAAGAGCAAACAATATTATATGGAGTCTGAGCGCGAATGAATGTATCACGATCTCTCCGATCTATAGATATACACACCAGTGGCAGC
+
CCCBCFFFFFBAEGFGGGGGGGHGHHHHHFGHHHHHHFHHHHHHHHHHFGHGGHHHGFGGGHHGGGFAEFFGGFEEFEGHHHBFGGFHFHFFFG44344@4432/>A--;-.99---:/000009-9-@9.:9;00;0./...../:.:..----:-;.:.;A.0:0/.//0/0...:0900:00000/9:000;0---9--0000000:000...;;000/.-.-.00;0900909000.;..00/./..
@M03495:530:000000000-LYBTV:1:1110:7194:14853 2:N:0:GTGCTCTG+TTCTTCCT
ATATTTTGCCGTTGATAAACCAGCTTGTCTCGGATCCCATTGATCAGTTTTCTCCAAAGCTCACATGCTGACAGATCGGAAGAGCGTCGTGTAGGGAAAGAGTGTAGGAAGAAGTGTAGATCTCGGGGGTGGCCGGGTCATTAAAAAAAAAAAAAAAAGAAAGGTCAGAGAAGCAGCAGACGATAGTGAAAGTAAAAAAACAAGAAGAAACAGATAGTACTAACGAGAATATCAATGACAAGAACAGACAG
+
ABCCCFFFFFCBGGGGGGGGGGHHHHHHHHHHGGGGHHHHHHHHHHHHHHHHHHHHHHGHHHHHHHHHHHGHHHHGHHGGGGGHHGGGGGGHHHHGGHHHHHHHFGHGHHHFHF?F4B34444D0?/<?//<00/--.<0<=11>0<AC-AG?:----.9.:0:000/;0/0/00//../.--...0000:0000000--..9////0//////0000000:00::.9.000000000000.//////.//
@M03495:530:000000000-LYBTV:1:1110:5275:14858 2:N:0:GTGCTCTG+TTCTTCCT
ATATTTTGCCGTTGATAAACCAGGACTCAGGCTGGACCAAAGCTCACATGCTGACAGATCGGAAGAGCGTCGTGTAGGGAAAGAGTGTAGGAAGAAGTGTAGATCTCGGGGGTCGCCGGATCATTAAAAAAAAAAAAAGAAAGAGGAAAGAGTGGAGAGGTGAGAAGAAAAACAAAGAAAGAGAAAACAGGAAGAAGCAGATGAAAAGAGCGAGATGCAAAGAAGATCAAGCGGAGTAGAACGAGAGTAAG
+
BCBCCFFFFFCAGGGGGGGGGGHGHHHHHHHHHHGHHHHHHHHHHHHHHHHHHHHHHHHHHGGGGGHGGGGGEEGHHHGHHGHHHFGFHHHHHHFHF434B3@4444??/>C//</?////<01=<<1BBC?<<D--?.../0//../;.//00.0.0..09;CF0/0/;;.....//./0///00//9/../..//00//000000/.//---9.00000//;/0000;00.-9-./00009:..-0000
@M03495:530:000000000-LYBTV:1:1110:8497:14861 2:N:0:GTGCTCTG+TTCTTCCT
ATATTTTGCCGTGATAAACCAGCTAATCCTGAAAAAAAAATCAAAGCTAAAAACTACAATGCTAAGACCACGATGTGACTGCTATCAAAGTTAGATATATATGTAAATTATTCATCTGTCAAATCCTAGAATTATATCATACCTGCTCCAGCAATCACGACCTGTAATGGTTTAGTGGGTTGTTCACTGTTTCTGAAAAATGAAGATAGTTGTCCAGCTTCCAAAAAGTTTATTGTGTTTTCTAGTGGAGG
+
A?ABBFFFFFB2ECGFFBEEAEGHFGHGFHHHHCCHCEECHHHHHHHH5GHHEEFD3BGHHHHFHHHDGHCEE11EGBEHHGGFFFGFHFBFEFGHHHF@FH4FFHHHFHFFFHFF4E?FGHFGHFFGFHGHHFGEBGFDDF0GGF11BCCGC@GFFHDG/@CFD1<GGH??GFH1GFHAFG<F111<0D0<GGGFBDF.CGHFG00CG:;GHF0CCCCBHHBB::GD;90;BF0CBB/9/BB00;9.0:E
@M03495:530:000000000-LYBTV:1:1110:3030:14867 2:N:0:GTGCTCTG+TTCTTCCT
ATATTTTGCCGTTGATAAACCAGCTAATCCTGAAAAAAAAATCAAAGCTAAAAACTACAATGCTAAGACCACGATGTGACTGCTATCAAAGTTAGATATATATGTAAATTATTCATCTGTCAAATCCTAGAATTATATCATACCTGCTCCAGCAATCACGACCTGTAATGGTTTAGTGGGTTGTTCACTGTTTCTGAAAAATGAAGATAGTTGTCCAGCTTCCAAAAAGTTTATTGTGTTTTCTAGTGGAG
+
ABBBBFFDFFB>EAGGFDGGGGHHHHHBGHHGGHHGHCEEEGHHHHFFGGFHEHEHHHHHHHHHHHHHHHHHGEFFGHHHGHHHHHHHHHHHHHHHHHHHHHHHHHHHHHHHFHGFHHHHHGHHHHFHHHHHHHHHHHHGHHGFEHFGGHHHHHHHHHHDDGCGHHGHGGHFGHHH1>FCEGGGHHHHGGHHFHHHHHFGFHHGGGFHB0CGHHHCHHHHFGFHFH;EGGGGGGGGGGFFGGGGGFFG;0.
@M03495:530:000000000-LYBTV:1:1110:18011:14899 2:N:0:GTGCTCTG+TTCTTCCT
ATATTTTGCCGTTGATAAACCAGCCTCCCTGTGGTCGTTATCTTGCTCCTTCTGTCGTCAACGAATTTACTAATTCCAAAGCTCACATGCTGACAGATCGGAAGAGCGTCGTGTAGGGAAAGAGTGTAGGAAGAAGTGTAGATCTCGGGGGGCGCCGGGTCATTAAAAAAAAAAAAAAGCGAGATGAGGCAATGTTGTGCAGGAAAAACAAGACAATGAGAGTGTAGAGTAACACTGTAGACGATAGTGCC
+
BCCCDFFFFFDCGGGGGGGGGGHHGHHHGHHHHHGHGGGHHHHHHGHHHHHHHHHHGGGHGHGGGHHHHHHHGHHHHHHHHHHHHHHHHHHHHHHHHHHHGGGGHHHGGGGEGHHGHFGHGHHHGHHHHHHHHHHHGG?D@222>2FE?<<<-<-<---<-.00:0:0BDC9;>D-<-....-<9000/...00000/.000..///....//</:0000000:00000:<0<B00000<00.9.<900:0
@M03495:530:000000000-LYBTV:1:1110:18426:14915 2:N:0:GTGCTCTG+TTCTTCCT
ATATTTTGCCGTTGATAAACCAGCTAATCCTGAAAAAAAAATCAAAGCTAAAAACTACAATGCTAAGACCACGATGTGACTGCTATCAAAGTTAGATATATATGTAAATTATTCATCTGTCAAATCCTAGAATTATATCATACCTGCTCCAGCAATCACGACCTGTAATGGTTTAGTGGGTTGTTCACTGTTTCTGAAAAATGAAGATAGTTGTCCAGCTTCCAAAAAGTTTATTGTGTTTTCTAGTGGAG
+
BBBBBFFBFFBAEGGGGGGGGGGCHHHGHHHHHFHFHGGEGHFGHHFEHFHGHHGHFFHHHHHHHHGHHFHHGGHGFHHHEGCGHHFHHHGFFHDHHHGHHHHHHHHHHGHHFGGHHGHHFHHHHHHHHHHHHHHHHHEHHHHBGGB?FHCFFHEGFGHFCCFGGGHGHHEFGFHH=FFEDG?GG1GHFFFGHGHGHFFHGFFGGG=;GFGHHH0<CCCGF0;0CBCEEFFFGGGFFFFFG/;F00CC;09
@M03495:530:000000000-LYBTV:1:1110:28038:14918 2:N:0:GTGCTCTG+TTCTTCCT
ATATTTTGCCGTTGATAAACCAGGACTCAGGCTGGACCAAAGCTCACATGCTGACAGATCGGAAGAGCGTCGTGTAGGGAAAGAGTGTAGGAAGAAGTGTAGATCTCGGTGGTGGGCGGATCATTAAAAAAAAAAAAAATGTGAGCTAAAAAAGCTATAGGGAAATCTGATGTGACGCAATGACCCGACAATGAACGATAGGTACAGACCTGCAGTTATCATCTGTAGACTGCGATATCGGCGTAGGCGTG
+
BBBBBFFFFFB2EFGGGGGGGGHGHHGHHHHHHHGHHHHHAGGHHHHHHHHHHHHHHHHHHGGGGHHHGGEE>EFGGHGGHHGGGFGBGFHGHGAFFBE4D3@444???/?E//?/?/></>0@2@2211<A?-<-<-:.00000/00:<00-..009;00./..00000000090.;--.9//:.--;-9;////..9..///;//:../...9/////////9;/BB///9.-..-9.------.;-.-
@M03495:530:000000000-LYBTV:1:1110:21525:14955 2:N:0:GTGCTCTG+TTCTTCCT
ATATTTTGCCGTTGATAAACCACCCTCCCTGTGGTCGTTATCTTGCTCCTTCTGTCGTCAACGAATTTACTAATTCCAAAGCTCACATGCTGACAGATCGGAAGAGCGTCGTGTAGGGAAAGAGTGTAGGAAGAAGTGTAGAAGTCGGGGGTGGGCGTGTGATTAAAAAAAAAAAAAATAAGATGTAGGAAGAAAGTGGATTAGAACAACATGGTGCATGACAATACTGGAAGATGAGAAACGCGATGACA
+
BCCCCFFFFFDCGGGGGGGGGGGGGHHGGHHHHHHHGGGHHHHHHHHHHHHHHHHHGGGHGHGGGHHHHHHHHHHHHHHHHHHHHHHHHHHHHHHHHHHHGGGGHHHGGGGGGHHHHGGHHHGHGHGHHHGHFEFHFHG22222@@/B/<A----.:--..;0000;0:;@A-;;:::9000000;00:09.9/;0000900;0000//../0/;000000000;00090/0:.000000:/:----.000
@M03495:530:000000000-LYBTV:1:1110:14698:14955 2:N:0:GTGCTCTG+TTCTTCCT
ATATTTTGCCGTTGATAAACCAGCTAATCCTGAAAAAAAAATCAAAGCTAAAAACTACAATGCTAAGACCACGATGTGACTGCTATCAAAGTTAGATATATATGTAAATTATTCATCTGTCAAATCCTAGAATTATATCATACCTGCTCCAGCAATCACGACCTGTAATGGTTTAGTGGGTTGTTCACTGTTTCTGAAAAATGAAGATAGTTGTCCAGCTTCCAAAAAGTTTATTGTGTTTTCTAGTGGAG
+
ABBBBFFFFFBBGGGGGGGGGGHHHHHHHHHHHGHGHGGGGHHFHHGHHHHFHHGHHHHHHHHHHHHHHHHHGGHGHHHHHHGHHHHHHGHHHHFHHHHHHHHHHGHHHFHHHHHHHHHHHHHHHHGHHHHHHHGBGHGHHHGEHHHHGHHHFHHHHHHGGGGGGHHHHHGGHHHHFGGHFGGGHHHHGGGHHFFHHHHHHHHFFGCGHHHFFGGHFH:GFGFFCC:CFGGGGGGGGGFFGGGFFFF0.0:
@M03495:530:000000000-LYBTV:1:1110:12386:14971 2:N:0:GTGCTCTG+TTCTTCCT
ATATTTTGCCGTTGATAAACCACACTTCTTGCCCTCCAAAGCTCACATGCTGACAGATCGGAAGAGCGTCGTGTAGGGAAAGAGTGTAGGAAGAAGTGTAGATCTCGGTGGGCGGCGGATCATTAAAAAAAAAAAAAAGAAAGACGTAGTGAGACATGGAAGAGTAGTAAAGATAAAGAAAAAAGGAAAGAGATAAGAAAATGAACGCAGAGGAGGTAACTCAGGGATAGACAACAGAGCAATAAGCGGAG
+
BCDDDFFFFFDCGGGGGGGGGGGHGHHHHHHHHHHHGHHHHHHHHHHHHHHHGHHHHHHHGGGGGHHGGGGGGHHHHGHHHHHHHHHHHHHHHGHHDD4BE444B@1?//?/?</<>///<<1111><GDC-@?A:A-.<./://...../0000/<0/00/..0000<000<00<000://.-.9</:.:/:0<0000/:00000..---......<:00000/.<//0000/..///<0/00000-9--
@M03495:530:000000000-LYBTV:1:1110:11521:14981 2:N:0:GTGCTCTG+TTCTTCCT
ATATTTTGCCGTTGATAAACCAGTCTCCAAAGCTCACATGCTGACAGATCGGAAGAGCGTCGTGTAGGGAAAGAGTGTAGGAAGAAGTGTAGATCTCGGGGGGCGCCGGATCATTAAAAAAAAAAAAAAAAAATGAAAGAGCGGTAGTTCAAGCAAGTAACAACAAAAAGTCGGCAACGAAGAAAGGAAGAGACACAAGTACAGTAACGCACTAAAGACACACATGTAGCGATAGCATCAATAGCTTAGTA
+
CCCCCFFFFFCBGGGGGGGGGGHHHHHHHHHHHHHHHHHHHHHHGHHHHHHGEGGHHHGEGGEFHHHHGHHHHHHHHHHHHHHHGHHGF4@3444BF1F/>E<------;.-=000;FFFFFFFF--;---;-.0;:00///--;:.0000:00///0;00:;.......00.----.-....;/0.:/.../;///..:0:00000:.--;-0000:B///.9:00;00--..900:00;000;00;000
@M03495:530:000000000-LYBTV:1:1110:3181:14991 2:N:0:GTGCTCTG+TTCTTCCT
ATATTTTGCCGTTGATAAACCAGAACCATCCAAAGCTCACATGCTGACAGATCGGAAGAGCGTCGTGTAGGGAAAGAGTGTAGGAAGAAGTGTAGATCTCGGTGGGCGCCGGATCATTAAAAAAAAAAAAAAAGAGAAGACAACAAATACTAGTCGAAGAACACAAAGGACTACTCACAGATGACGAACATAAACAAGTACGCGAATAACAACAAGCGTAGTATATAAGACAAAACAGACGGTACACGCAT
+
CDDDDFFFFFDBGGGGGGGGGGHHHHHGHHHHHHHHHHHHHHHHHHFHHHCHHHGGGGHGHGFGFEGGHGHGBBGHHGGHHHHHHHHHHHGG4@@B44BFFF1?E//>/<<///>033B3BD2>CD@D-><--..//0/0///....11:11:1<.<.../<//...///.//<1<1::1:11<09.<--:1110:./1<<..----.1<00.<./..9.-.:11<1111<///<<9</:-....11.--.
@M03495:530:000000000-LYBTV:1:1110:3539:15011 2:N:0:GTGCTCTG+TTCTTCCT
ATATTTTGCCGTTGATAAACCACCCTCCCTGTGGTCGTTATCTTGCTCCTTCTGTCGTCAACGAATTTACTAATTCCAAAGCTCACATGCTGACAGATCGGAGAGCGTCGTGTAGGGAAAGAGTGTAGGAAGAAGTGGAGATCTCGGTGGGGGGCGGATCATTAAAAAAAAAAAAGACAAAAATAGAAGTGTACATAGGAGTCAGTAGAAATAATGACGCTAAGTGACAAATAGAGAGGAACTACGGTGTA
+
BCCCCFFFFFCCGGGGGGGGGGGGGHHGGHHHHHGHEFGHHHHHHHHHHHHHHHHHGGGHGHGGGHHHHHHHHHHHHHHHHHHHHHHHHHHHHHHHHHHHGGGGGHGGGGFGGHHHGGGGGGHFGFHHHHDGGGHDG2@F22@DGGE/?A//>--<----.0<0:<<0---<<9-.9////...00<0000<00000000:<:00<00<0000000::....<00<0000/00<<00.../.0<0<./..0
@M03495:530:000000000-LYBTV:1:1110:3399:15027 2:N:0:GTGCTCTG+TTCTTCCT
ATATTTTGCCGTTGATAAACCAGCTAATCCTGAAAAAAAAATCAAAGCTAAAAACTACAATGCTAAGACCACGATGTGAATGCTATCAAAGTTAGATATATATGTAAATTATTCATCTGTCAAATCCTAGAATTATATCATACCTGCTCCAGCAATCACGACCTGTAATGGTTTAGTGGGTTGTTCACTGTTTCTGAAAAATGAAGATAGTTGTCCAGCTTCCAAAAAGTTTATTGTGTTTTCTAGTGGAG
+
AABBBFFFFFBAEGFGGGGGFGDHHHHHFHHHFHHFHGGGGHHGHGDCGFHHFF1EEGFHHDCHHHHHHHGEAEHA?4E4BF3FG@FGFGF4EGDFFHFHDGHHHHHHGGHFFHHFFG?GDGHFHDGHHHHFFHHHHHHHHHEHFHH2FHHBHHHGHFGF/</CF?GHHFH?FGHH<=GEDECAGFGEHHHHHGGHHHHHFHHBHHCHHH0:CG;;CG;GGFCF;G:CD0CFFFGGGGFGFB9FB0BF9;9
@M03495:530:000000000-LYBTV:1:1110:5578:15045 2:N:0:GTGCTCTG+TTCTTCCT
ATATTTTGCCGTTGATAAACCACCCTCCCTGTGGTCGTTATCTTGCTCCTTCTGTCGTCAACGAATTTACTAATTCCAAAGCTCACATGCTGACAGATCGGAAGAGCGTCGTGTAGGGAAAGAGTGTAGGAAGAAGTGTATATCCCGGAGGGGGGCAGAGCAAGAAAAAAAAAACAAGCAGAGAGTCATGACGCAAGGAGAAGAAAGAAAAGAACGCGGACAGCGGGGGTAAGCGAGAGAAAAAAGAAGAG
+
BBBBBFFFFFDAGGGGGCCGGGGGGHHGGHHFFHCGFEGHEHFHHEBGFHGHHDGFGGGHGHGFFHHHHHHHGHHFGFFFGFHHHHHGHHHHHHHHHHGFFF?EGHHGGGG>?EHHGFFGFGHGHFDFGB2B0FGH3F2>2>2222///<>//----.../:/../;..-----..9...9/...//9;9//..-99..:..9/;///././..9..;-9--.9------9/9/;.---.//..9...//.
@M03495:530:000000000-LYBTV:1:1110:21634:15053 2:N:0:GTGCTCTG+TTCTTCCT
ATATTTTGCCGTTGATAAACCAGCTAATCCTGAAAAAAAAATCAAAGCTAAAAACTACAATGCTAAGACCACGATGTGACTGCTATCAAAGTTAGATATATATGTAAATTATTCATCTGTCAGATCCTAGAATTATATCATACCTGCTCCAGCAATCACGACCTGTAATGGTTTAGTGGGTTGTTCACTGTTTCTGAAAAATGAAGATAGTTGTCCAGCTTCCAAAAAGTTTATTGTGTTTTCTAGTGGAG
+
?ABBBFFFFFBAGGGGGGGGGGHHHHHFHHHHHHHHHGGGGHHHHHHGHHHHHHGHHGHHHHHHHGHHHHHHGGHGHHHHHHFHHHGHHHHHHHHHHHHHHHHHHHHHHHHHHHHHHHHHHG4GHHHHHHHHHHHHHHHHHHGGGHFGHHHHHHHHGFHDEGGGHHHHHHGFFHHHFGEHGGGGHGHGHHHHHGHHHFHDGHH0GGCGHHHHHHCCGHFGHHGF;GGFFFFFGGGGGGGGGGGGGFGGC0A
@M03495:530:000000000-LYBTV:1:1110:24549:15054 2:N:0:GTGCTCTG+TTCTTCCT
ATATTTTGCCGTTGATAAACCACCCTCCCTGTGGTCGTTATCTTGCTCCTTCTGTCGTCAACGAATTTACTAATTCCAAAGCTCACATGCTGACAGATCGGAAGAGCGTCGTGTAGGGAAAGAGTGTAGGAAGAAGTGTAGATATCGGGGGGGGGCGCTTTATTTAAAAAAAAAAATACTAGAATGAAGAGCGTATTCAGCTCACATGTCTATGATGACACACTCTTGCGACATGCAGCACATGATACGAA
+
BBCCCFFFFFCCGGGGGGGGGGGGGHHGGHHFHHHHGGGHHHHHGHHHHHHHHHHHGGGHGHGGGHHHHHHHHHHGHHHHHHHHHHHHHHGHHHHHHHHHGGEGHHHGGGGGGHHGGCBFGFHHGGHHHHFHHHGB?222222@>>/>/<-----;9--.9900009090:-;>@-.000000000;009./-...000000000000000009000:990/.//0000-;--.90000../000000;..
@M03495:530:000000000-LYBTV:1:1110:17571:15063 2:N:0:GTGCTCTG+TTCTTCCT
ATATTTTGCCGTTGATAAACCAGAGGACTCAGGCTGGACCAAAGCTCACATGCTGACAGATCGGAAGAGCGTCGTGTAGGGAAAGAGTGTAGGAAGAAGTGTAGATCTAGGGGGGCGCCGGGTCATTAAAAAAAAAAAGAGGAAAAAGTGAGAAGGGCGTGATGAGACAGAAGTAAAAAGAGGAGACACACATGAAATGCATAGTTAGCACACATCACACAGACGCGCACCGCGTGCTGCACAGTTTGGTA
+
CCCCCFFFFFCBGGGGGGGGGGHHHGHHHHHGHHHHGHHHHHHHHHHHHHHHHHHHHHHHHHHGEGGHHHGGGGGGHHHHG3GGFFGEGGHHHGHHFFH4B4B3444?4?B///:-;--;--99;0;90;0BB-D--;../.;9//;9000000/...-;-./00000///00000909.:9.:...///..000090000;00900;;00/..000000..0.-9----:-----..00/90/0000..0
@M03495:530:000000000-LYBTV:1:1110:13629:15075 2:N:0:GTGCTCTG+TTCTTCCT
ATATTTTGCCGTTGATAAACCAGTCAACGAATTTACTAATTCCAAAGCTCACATGCTGACAGATCGGAAGAGCGTCGTGTAGGGAAAGAGTGTAGGAAGAAGTGTAGAACTCGGGGGTGGCCGGAGCATTAAAAAAAAAAAAAAAATAAAAAGCGCATGGAAAGGATAGAAGAACAAGTAAAGAAAAACGACAAGGTTTAAGGAACGACAAAGAAGCAATGAACACATAAAATAATAGATGACGAAAAGAA
+
BCCCCFFFFFCAGGGGGGGGGGHHHHHHGGGHHHHHHHHHHHHHHHHHHHHHHHHHHHHHHHHGHHGGGGHHHGGGGGGGHHHGHHHHHHGHHHHHHHGFHFGG4B34433DEE/@@</>0=<////??11111<<<@FD@-;---.0;000...--...;0:../0000000/////:0:000./;..-.--;..0:0000:0/..9-;-/;/./;0/0:0000/.000;00:000000000..-9;/..
@M03495:530:000000000-LYBTV:1:1110:28534:15081 2:N:0:GTGCTCTG+TTCTTCCT
ATATTTTGCCGTTGATAAACCAGTCTCCAAAGCTCACATGCTGACAGATCGGAAGAGCGTCGTGTAGGGAAAGAGTGTAGGAAGAAGTGTAGATCTCGGGGGGGGCCGTATCATTAAAAAAAAAAAAAAAGGCTGAACAGGAGAAGGACAGAGAAGGAGGGACAACAATAAAACAAAAAGATGAACAGCAGCGCGAGAGATAACACAGCATAACAGATGAACACAGTGATAAGAGATGATAAGCAAGATCA
+
DDDDDFFFFFCBGGGGGGGGGGHGHHHHHHHHHHHHHHHHHHHHHHHHGHGGEGGHHHGEGFAEFFHHGHGHHGHHHFHHHGHHFFHBB443@44B41?/><--<-9--...:1111<FBA-->;-----...0..001/...../.../.:</0/....-...:...:10:<0.......011111/./:/----<--.111000.../1110:0/<11111/..011111<1:/101:1100<///010
@M03495:530:000000000-LYBTV:1:1110:23848:15084 2:N:0:GTGCTCTG+TTCTTCCT
ATATTTTGCCGTTGATAAACCAGGACTCAGGCTGGACCAAAGCTCACATGCTGACAGATCGGAAGAGCGTCGTGTAGGGAAAGAGTGTAGGAAGAAGTTTTATTTTTGGAGGTTGGGATATTATTGATTAATTTGAAAACATTAAAAGCTGCAAGCGATCGGAATAGGGTCGTGTAGGGAAAGGTTGCGTCTCCATATGTACGGCGTCGGAGGCGCACGAACAGTGCACTATCAAGTAATACTCGTAGTAT
+
ABAA3FFFFFBBCCGBD55FGECFHDGGF4BEFAEC2GHCAGGEACFGFHBGA5GGHGGHAEAFE1F2AEEE0B?CFFFFHHH3F@B4F33FG1GBC44@4444444>?33/?0B///?044?BF12222?222?2BB1B/F1111@10@<1F11/<//?</...111<F0--<./00./.<..00/.-.-.;:00000000..;-9----;9.9---9..-;////////;//9///9/////..;..//
@M03495:530:000000000-LYBTV:1:1110:2056:15103 2:N:0:GTGCTCTG+TTCTTCCT
ATATTTTGCCGTTGATAAACCACCCTCCCTGTGGTCGTTATCTTGCTCCTTCTGTCGTCAACGAATTTACTAATTCCAAAGCTCACATGCTGACAGATCGGAAGAGCGTCGTGTAGGGAAAGAGTGTAGGAAGAAGTGGAGAGCTCAGTGGGGGGCGGGTGAATAAAATAAGAATAAGAACAGAATTGAATGAGAGAAGAGAAGTGAGAAAGAACGGCGACTAAGGGGAGAATACAGAGAAGAAGGAGAGG
+
B@BABFFFFFBAGCGFGGGGGGGGGGHGEHFFGF2FFGGHGHHGHFHF3GGHFHHHGGGHGHFFGHHHHHHHHHHHHFHHHEHHGFFHHHHHHHHHHHEHCGGGHFHGGGG/EEHHHGHHEGGFGFHHFDDGFH2GFF22/2//222<2@2///-99-9--;//;////;//:///;///.///////////9///999/.99//////////.9..-----;/9/.-.-..///9///.;////.....;
@M03495:530:000000000-LYBTV:1:1110:11888:15109 2:N:0:GTGCTCTG+TTCTTCCT
ATATTTTGCCGTTGATAAACCAGCTAATTCCAAAGCTCACATGCTGACAGATCGGAAGAGCGTCGTGTAGGGAAAGAGTGTAGGAAGAAGTGGAGATCTCGGGGGTGGCCGGATCATTAAAAAAAAAAAAAAGGAAAGAAAGAGGAGTATGAAGATAAAGAAAAAAAAATGAATATAAGTAGAAAAGAGGAAATACAGAAAAAGAAGGGAGATGATGAGGAATGATGCATACAATGACAAGGTGAAAGAGA
+
BCCCCFFFFFCCGGGGGGGGGGHHHHHHHHHHHHHHHHHHHHHHHHHHHHHHHHGGGGHHHGGGEEGGHHGGGHHHHHHHHHHHHHHHHHGG331333BFCF/>E//>0B<///>@1111FFFCFCCG-?A-..///././0//...9/000000000000.//.--9-.00;000000000090//./..//00900000/..../...../000:00/9/009:00000000000;09..00:000/9/
@M03495:530:000000000-LYBTV:1:1110:27385:15118 2:N:0:GTGCTCTG+TTCTTCCT
ATATTTTGCCGTTGATAAACCAGTCAGGAGTCCAAAGCTCACATGCTGACAGATCGGAAGAGCGTCGTGTAGGGAAAGAGTGTAGGAAGAAGTGTAGATATCGGGGGGGGGCGGAACATTAAAAAAAAAAAAAAAAATAAACAAAAATAACATCAATATAACAAGTTTGTAATGAAGCAAGCAGGTCAAACCCAGTTGTTAGCAAGCAGCATTAACCAGAAGCCTGAGCACAGATGAAACCAAGTAACTTT
+
BCBBCFFFFFBAEGGGGGGFGGHDGHHHHGHFHHHHGFGFHHHHHBHHFHHHHGHHGGGGHGHEGFGEFFCGHGGHHHGG@FFHHHHHHHHH4B44@4444@1//>/--:------;//:/9/9B;==-9:------.//;//....;/9///;/////:/:/B////9/:;9////;9//;B/.://///...:////.////9/:///.///////..//:././9//.////////;..;.///////
@M03495:530:000000000-LYBTV:1:1110:10251:15141 2:N:0:GTGCTCTG+TTCTTCCT
ATATTTTGCCGTTGATAAACCAGCTAATTCCAAAGCTCACATGCTGACAGATCGGAAGAGCGTCGTGTAGGGAAAGAGTGTAGGAAGAAGTGTAGATATCGGTGGTGGACGGTGCATTAAAAAAAAAAAAAATGAAATACAAAGAGGTGGAAAACAGACAAATAATAGAATCACTCTGTAATGTAAAATTACCGACAACAAAAACACATTACAGTAACAAGATCACATGAACACATGGTTAGCCAAATAAA
+
BCCCBFFFFFCBGGGGGGGGGGHHHHHHHHHHHHHHHHHHHHFHHHHHHHHHHGGFGGHGHGEEFEEFGHHGFGHHHHHHHHGGFGHFHHGG4@3B@4B41>11E>/?/3/////?4434BGDDGGCC//>-0111<0000<<///.0..<00//.//.//:00:00;00:0000;000;0000000900090.;-;9.9......;.:000000000;B/;0:B/9000090/:00/00;.0;0//0000
@M03495:530:000000000-LYBTV:1:1110:11788:15142 2:N:0:GTGCTCTG+TTCTTCCT
ATATTTTGCCGTTGATAAACCAGTCTCCAAAGCTCACATGCTGACAGATCGGAAGAGCGTCGTGTAGGGAAAGAGTGTAGGAAGAAGTGTAGATCTCGGGGGTCGCCGGATCATTAAAAAAAAAAAAAAAAAAGAAAATAGGAGAAAGAAGAGGAGAAGAAAAAAACAAGCAAATGAAAATGAGTAAGAAGCAAGAATGAGTATATAGAATACAAGAGAAGCAGAGAGAAAACAACGACAAATGTACAGAA
+
CCCCCFFFFFCCGGGGGGGGGGHHHHHHHHHHHHHHHHHHHHHHHHHHHHHGGGGHHHGFGGGGHHHHGHHHHHHHHHHHHHHHHHHDDBDF@4B4BE1/>E//>/<C///<F2@11?GFCCFCF-A@-----...//000009..00/::0..9..:90///9-;.9././/90000000000900000/00////000000000000000000:/./0/00//./..00//...-.---/009000000
@M03495:530:000000000-LYBTV:1:1110:8754:15143 2:N:0:GTGCTCCG+TTCTTCCT
ATATTTTGCCGTTGATAAACCAGGGCGGCACCAAAGCTCACATGCTGACAGATCGGAAGAGCGTCGTGTAGGGAAAGAGTGTAGGAAGAAGTGTAGATCTCGGGGGGCGCCGGGTCATTAAAAAAAAAAAAAAGAGACAGTAGAGAGAAGAAGGGGTAAATACAAGTGAGAAGGGGTGAGATGGGTGCTGGAAGACGTACGACGATAAGAGAAGCTCTAGGTCAGCGAGATGCACATCAACAGATCAAGAA
+
CCDCCFFFFFDCGGGGGGGGGGHGGGGGGGGGHHHHHHHHHHHHHHHHHHHHHHHGGGGHHHGGGGEFFFHHGHHHHHHFGGHHHHHHGHHGFBB3?4BBBBF/BC--9-<>--.-.::1<BBFFFC@>----../////011<11<.0/0//.<-../1110000<11011/..-.-..1<00.<..010.0/./<...-..--...<10/0<0001110:10/0.---.0000110:0/0//100000/
@M03495:530:000000000-LYBTV:1:1110:16724:15147 2:N:0:GTGCTCTG+TTCTTCCT
ATATTTTGCCGTTGATAAACCAGGACTCAGGCTGGACCAAAGCTCACATGCTGACAGATCGGAAGAGCGTCGTGTAGGGAAAGAGTGTAGGAAGAAGTGTAGAGCTCGGGGGGCGCCGGGTCATTAAAAAAAAAAAAAGAAGAAAGGAAGATGAGTAGGCAAGCGCTGGCAAAGAAAAGACAAAAAGAATTGAGAGGAGGCAGAACAATGAGAATGAGGATGGTGAGCAGTAGAAACAAGAAAGAGAGTAG
+
DDDEEFFFFFDBGGGGGGGGGGHGHHHHHHHHHHGHHHHHHHGHHHHHHHHHHHHHHHHHHGEGGGHHGFGE>EHHHHGCGHHEGGGGHHHHHHHHHHH4@34343?>E/E/--9--<9-<<<1B1<<1FCACFF-@-.../0//0.//..<<10111000....-.--./0</<.://.////.....01:1<.0........////00<1110101/0/0.011.0</<11111//.<///0//<<01:
@M03495:530:000000000-LYBTV:1:1110:6378:15162 2:N:0:GTGCTCTG+TTCTTCCT
ATATTTTGCCTTGTAAACCAGGGCGGCACCAAAGCTCACATGCTGACAGATCGGAAGAGCGTCGTGTAGGGAAAGAGTGTAGGAAGAAGTGTAGATCTCGGTGGGCGCCGGGTCATTAAAAAAAAAAAAAAGAAAAAGAGATGGAAGTAGAGGAACTTAATAAGAACCGAAGTGCGATGCAATAGGAGCCGAGGACCTGCACAGGTAAGGCGGACCTGTAACTCATGAGGATAATGAAAGACAGCAAAAAA
+
BCCCCFFFFFFFGGGGGGGGGGGGGGGGGGFGHHHHHHHHHHGHHHHHHGHHHGGFGHHHGGGGGGFHHHFFGHHHGGHGHHHHHGHHHHF4??444440?//E//>//<//?/01=1=1FGDCFCF-<-<...<:...:/00</0/00000/./.0<:0<00000/.--9-.00-<...00000:0/..-----..//./00<.<0000/-----//000:0000000/0/00000000///:9</0/.-
@M03495:530:000000000-LYBTV:1:1110:23415:15164 2:N:0:GTGCTCTG+TTCTTCCT
ATATTTTGCCGTTGATAAACCAGTCTCCAAAGCTCACATGCTGACAGATCGGAAGAGCGTCGTGTAGGGAAAGAGTGTAGGAAGAAGTGTAGATATCGGCGGTCGCCGGATCATTAAAAAAAAAAAAAAAATACAGAACTACTGATTACATCTTGAGCAATGTCGACCATAGCAAAGACAACGAATATATCAACAAACTGCACAGAGCACACATATGAAAAGAAGGAGATACGACACCATGTAGCTAGCAG
+
CCCCBFFFFFCAGGGGGFGGGGHHHHHHHHGFHHHHHHHHGHHHHHHHHHHGGGGHHHGEGFEEHHHHGHFHHGHHHHHHHGHHHHHGD4F3B44BB1E/>E////////?B0D222D2@</-<<--::--.000000/0000:99000000900000099000..---000;000/////.-..:.0:000:/9...000000/0//0./..00:0000;/../....900:..-:..000000000000
@M03495:530:000000000-LYBTV:1:1110:26487:15176 2:N:0:GTGCTCTG+TTCTTCCT
ATATTTTGCCGTTGATAAACCAGCTAATCCTGAAAAAAAAAATCAAAGCTAAAAACTACAATGCTAAGACCACGATGTGACTGCTATCAAAGTTAGATATATATGTAAATTATTCATCTGTCAAATCCTAGAATTATATCATACCTGCTCCAGCAATCACGACCTGTAATGGTTTAGTGGGTTGTTCACTGTTTCTGAAAAATGAAGATAGTTGTCCAGCTTCCAAAAAGTTTATTGTGTTTTCTAGTGGA
+
BBBBBFFFFFBBGGGGGFGGGGHHHHHHHHHHHHHHHGGGGGHHHHGFGHHHHHHGHHHGHHHHFHHHHHHHHGGHGHHHHFHHHHHHHHHHHHHGHHHHHHHHHHHHHHHHHHHHHHHHHHHHHHHHHHHHGHHHHHHHHHHGGHHHHHFHHGFFHHHHGGGGGHGFGHHHHGGHGGHGHGGGGCGHGHHHHFFGHHHHHGHGFFGHHHHFGGGG0GHHGGFFFFFEE;9FFGGGGGEGGFFGFCFG0.0
@M03495:530:000000000-LYBTV:1:1110:8868:15211 2:N:0:GTGCTCTG+TTCTTCCT
ATATTTTGCCGTTGATAAACCAGGACTCAGGCTGGACCAAAGCTCACATGCTGACAGATCGGAAGAGCGTCGTGTAGGGAAAGAGTGTAGGAAGAAGTGGAGATCTCGGTGGTCGCCGGAGCAATAAAAAAAAAAAAAAAGAGAAGTATCAAAAAATAGCACATGAGGCGAAGATGAGATCAAGAGCAGAACAGAAAGATAAGTCGGTATACGCATAGTAGATGAAAGAAACGCGTACTATGCAACTATGT
+
CCDDDFFFFFDCGGGGGGGGGGHGHHHHHHHHHHGHGHHHHHHHHHHHHHHHHGHHHHHHHGGGGHHGGGGE>EGHHHGFGHHEGFGBGHHHFHHHHGG3@/33B440F??E?3</<//<//?2@22>D2<A@->-A<-:..//::00000000.;.0000:/0000/.----.00000000;00;/0//:///:000/0;:000;-;..00.....0;0000000:0/.//9-9---.0;00000/0000
@M03495:530:000000000-LYBTV:1:1110:15265:15218 2:N:0:GTGCTCTG+TTCTTCCT
ATATTTTGCCGTTGATAAACCAGAACCATCCAAAGCTCACATGCTGACAGATCGGAAGAGCGTCGTGTAGGGAAAGAGTGTAGGAAGAAGTGTAGATCTCGGGGGTGGGCGGATCATTAAAAAAAAAAAAAAAGGAAATGAGAGAGGAAAGCGCAATGAAGAAGAAAGTCAGAGAAAGAAAACAGATGGGTACAGGCTCGAGAACTACACAAAAGAGGAAGATAAGACATGATACAAGACAAGAACAAAAG
+
CDDEEFFFFFDBGGGGGGGGGGHHHHHHHHHHHHHHHHHHHHHHHHHHHHHHHHGGGGHHHGFGFEGGHHHGFGEHHHHHHHHHHHHGHHFF4@34444BFF/EE</>/?/////01<=DDDGC@<@C-----..///011110....//./.--9.01111//0//:111110<00<B.///./<<10.<:01</...--...01000/0..././../..111010/<001<1100///<<////<../
@M03495:530:000000000-LYBTV:1:1110:29036:15233 2:N:0:GTGCTCTG+TTCTTCCT
ATATTTTGCCGTTGATAAACCACCCTCCCTGTGGTCGTTATCTTGCTCCTTCTGTCGTCAACGAATTTACTAATTCCAAAGCTCACATGCTGACAGATCGGAAGAGCGTCGTGTAGGGAAAGAGTGTAGGAAGAAGTGTAGAGATCGGGGGGGGCGGGGTAATTAGAAAAAAAAAAACAGTTAATCAGACACATAATAATGGCAACAAAGACAACAAACGAACTATCTCATGACTGGACAGAAACTGTACC
+
BBBCCFFFFFCAEGGGGGGGGGGGGHHGGHHGHHHHGGGHHHHHHHHHGHHHHHHHEGGHGHGGGHHHHHHHHHHHHHHFHHHHHHHHHHHHHHHHHHHGGGGGHHGGGGGEGHHHHFFG/FGGGGGHHHDGGGHGHG2>222222///>---------;.;9000;;BB.-:--;@../0900000000/:/000000000//0..../////....9...:.0000000000:0;/.0./00/00000;
@M03495:530:000000000-LYBTV:1:1110:4144:15249 2:N:0:GTGCTCTG+TTCTTCCT
ATATTTTGCCGTTGATAAACCACCCTCCCTGTGGTCGTTATCCTTCTGTCGTCAACGAATTTACTAATTTCCAAAGCTCACATGCTGACAGATCGGAAGAGCGTCGTGTAGGGAAAGAGTGTAGGAAGAAGTGTAGGTCTGGGTGGTGGGCGGGGCAGTAAAAAAAAAAGAACTGTGAGATGTGAGTGTGCAGTGGAACAGGAGGTCAACACAGTAAGATCAGGATGGAGGGAGGGCGCGCGACTAGACGG
+
3ABBBFFFFFBAEEGFGEGGGGGGGHGGGHHFCGGHE2EHHGHHGFGHG5FFFHFHGFGGHHHHHGHHFEHHDGHGCHHHHHHHHHBHHGEHFHHEGGGFHHGGAEEG?FFFEFH/BBB??BFGBFGHGFGDB?2B1?B100@0?B/////<-----./00000;----;9../////////;////////9//9/://.9.;...9///9.9.:////////9///./..-.9--.---9-----///..
@M03495:530:000000000-LYBTV:1:1110:19650:15257 2:N:0:GTGCTCTG+TTCTTCCT
ATATTTTGCCGTTGATAAACCAGAACCATCCAAAGCTCACATGCTGACAGATCGGAAGAGCGTCGTGTAGGAAAGAGTGTAGGAAGAAGTGTAGATCTCGGGGGGCGCCGTAGCATTAAAAAAAAAAAAAAAAAAGAAACAGGATAGTGGACAGGAAGTAAGAAAGAGAGCAGATAGAAGGAGACGAGTGTGCTAGAAGAACGAAGCAGGGCATATAACGTATAGAAGCGCAGATACAGAGCAATGGTGAA
+
CCCDDFFFFFDCGGGGGGGGGGHHHHHHHHHHHHHHHHHHHHHHHHHHHHHHHHGGGGHHHGEGFEFGHHHHHHHHHGHGHHHGGHHHEGG4B344@BB1?/>E--A-99-..9CF1<1FBBDFB<@B-------...////<.00::1<00:B.</.011111/0///..:</0:1111......--..1111110110/:....90/.-../01111./.1011110--9--01<111//0/000<<10
@M03495:530:000000000-LYBTV:1:1110:17024:15258 2:N:0:GTGCTCTG+TTCTTCCT
ATATTTTGCCGTTGATAAACCAAAGCTCACATGCTGACAGATCGGAAGAGCGTCGTGTAGGGAAAGAGTGTAGGAAGAAGTGTAGATCTCGGTGGTCGCCGGAGCATTAAAAAAAAAAAACATAGAAGAAGGGAAGGCCATGGGTAGAGTATATATACGAAAATACCAGGAAACGCAGAGTTAGAGTACACGCGGCAATAGGAGAGACACAAGTCCATATTATAAGGCATACATTAGCGATAGAAGACACG
+
CDDECFFFFFCBGGGGGGGGGGHHHHHHHHHHHHHHHHHHHHHHGGGFHGHGFGGGGHHHHGGHHHFGFGFGHHFHHGHGHF@4F@44@@EF1?E13//>>///</3B?FDGHGGCC?<C.<111>111000.<......<</.<1.11111111111....-100000..<//.<---.:1111<11:1<.------0:<00/..9////..:<111<111:1:10/.00001111/--...1110///.
@M03495:530:000000000-LYBTV:1:1110:19527:15295 2:N:0:GTGCTCTG+TTCTTCCT
ATATTTTGCCGTTGATAAACCAGTCACAACCACTTCTTGCCCTCCAAAGCTCACATGCTGACAGATCGGAAGAGCGTCGTGTAGGGAAAGAGTGTAGGAAGAAGTGGAGATCTCGGGGGTGGCCGGGTCATTAAAAAAAAAAAAAAATGAGGACGGAAGAGAGGCAGGAAGAGATAAATGAGCAGAGCGAGAAAGGTACAAGAAGAAACATGCAGGTCGTGTAGGAATGAAGACTAGGACATAAGAGCTAG
+
CCDDEFFFFFDCGGGGGGGGGGHHHHHHHGGGGHHHHHHHHHHHGHHHHHHHHHHHHHHHHHHHHHHHGGGGHHHGGGGGGGGHHEFHHHHHHHHHHHHHHHHG4E33/33?B?BE/<?//<0=<///-<>D11>FFGG-CF-<-<-.011/0.--..<../...<.-./...<111<11B10://./----.0:.:1<110//<<</<<00001..0--../100100011:/100/<0/0111<0/000
@M03495:530:000000000-LYBTV:1:1110:5864:15300 2:N:0:GTGCTCTG+TTCTTCCT
ATATTTTGCCGTTGATAAACCAGGGACTCAGGCTGGACCAAAGCTCACATGCTGACAGATCGGAAGAGCGTCGTGTAGGGAAAGAGTGTAGGAAGAAGTGTAGATCTCGGGGGTCGGCGGTACATTAAAAAAAAAAAAAAACAAAGATAAAAAAAGAAGAATGCGTAGCTAGAAAAACAGAAACAAAGGAAATGACACAAACACAAACAAAGGAGAAGAAAGCTGTCGTGATAAACAGAGAGTCTCGAATA
+
ABBBBFFFFFBBGGGGGDGGGGHGGGGHHHHHHHHGHHHGHHHHHHHHGHHHHHHHHHHHHHEEGGFHHGEEGEFCHHHGHFGHHGGHBGGHHHFGGFB@4BF444BBFF////?>/>/--.<D1=1=00D--@-:@--;;....///;////--.../;/9/9.;;-.///9//9..;9/9///9./..////////.9:AA.....:.;/.;.9.//////////...///;///./:;.//////./.
@M03495:530:000000000-LYBTV:1:1110:12545:15302 2:N:0:GTGCTCTG+TTCTTCCT
ATATTTTGCCGTTGATAAACCAGTCACAACCACTTCTTGCCCTCCAAAGCTCACATGCTGACAGATCGGAAGAGCGTCGTGTAGGGAAAGAGTGTAGGAAGAAGTGTAGATCTCGGTGGTCGCCGTATCATTAAAAAAAAAAAAAAAGTAGAAGATAAGGGTAAGTAGATAGAAACAAAAACATAGCAAACGATAGATCGTAACATGAGTATGAGTTGTCGCAACAGCATGTGAATATGCGAAAGAACAAA
+
BCCCCFFFFFDCGGGGGGGGGGHHHHHGHGFGGHHHHHHHHHHHGHHHHHHHHHHHHHHHHHHHHHHHGGGGGHHGGGGEFGHHHGGHHHHHGHFGHHGHFGHHGH4BFF4D4BFE/?//3///<//?0D3?B2DDGGGGCC@----.000;00000;00.://0;000000000//..;...0900900......000./::.0009000009000000.:9.-././000900:00009.--././//.
@M03495:530:000000000-LYBTV:1:1110:11540:15303 2:N:0:GTGCTCTG+TTCTTCCT
ATATTTTGCCGTTGATAAACCAGCTAATCCTGAAAAAAAAATCAAAGCTAAAAACTACAATGCTAAGACCACGATGTGACTGCTATCAAAGTTAGATATATATGTAATTATTCATCTGTCAAATCCTAGAATTATATCATACCTGCTCCAGCAATCACGACCTGTAATGGTTTAGTGGGTTGTTCACTGTTTCTGAAAAATGAAGATAGTTGTCCAGCTTCCAAAAAGTTTATTGTGTTTTCTAGTGGGGG
+
BBCCBFFFFFCBGGGGGGGGGGHHHHHHHHHHHGHHHGGGGHHHHHHGHHHHHHGHHHHHHHHHHHHHHHHHGGHGHGHHHHFFHHGHHHHHHHHHHHHHHHHHHHHHHHHHHDBFHHFDHHGHHHHHHHHGHHFHHHHHFDFFBCHHHEFHHHHHHEEA@DGEGHHGFH1GHFFHFHHDGGGHG1FFFHHHHHHHHHHGHH=GG00CGGEFGFGHGBHFHHC;:CCC0;;CGFFBC9F/B0CBFBFF.;@
@M03495:530:000000000-LYBTV:1:1110:19821:15310 2:N:0:GTGCTCTG+TTCTTCCT
ATATTTTGCCGTTGATAAACCAGAACCATCCAAAGCTCACATGCTGACAGATCGGAAGAGCGTCGTGTAGGGAAAGAGTGTAGGAAGAAGTGTAGATCTCGGTGGGCGGCGGAGCATTAAAAAAAAAAAAAAAAAAGAAAACGAGTTTAGACAATAAACCACAAAAACCAAAAAAAATCAGACACCTGACAAGATGCACTAGTAACACAGCGAGAGATGTGATGGAACCAACACATCAATCAGATATCAAA
+
CCDCCFFFFFCBGGGGGGGGGGHHHHHHHHHHHHHHHHHHHHHHHHHHHHHHHHGGGGHHHGEGFEFGHHHGFHHHHHHHHHHHFHHHHHFG4FF444FBGF1E?//>/<////>/?=11FBD@C@@@?:<-9---...<//-....111001/01010/..9..<.9...9..---.0:<00//.///<0<</010<0<B0111:1<...-----.101111:0/00.......00001100<1111110
@M03495:530:000000000-LYBTV:1:1110:11150:15353 2:N:0:GTGCTCTG+TTCTTCCT
ATATTTTGCCGTTGATAAACCAAAGCTCACATGCTGACAGATCGGAAGAGCGTCGTGTAGGGAAAGAGTGTAGGAAGAAGTGGAGAACTCGGTGGGGGGCGGGTCATTAAAAAAAAAAAAAAAAAGAAGAAAAAGAGGGGAACACGAAGACAGAAAATAAAACAAAAGCAAAGAATACGAAAATAAGTACAAAACTGGAAAGAAACAGAGAGGAGAAGAAACGAACAAGAAAAAGAGATGTACCAGATGTG
+
CCCCCFFFFFCBGGGGGGGGGGHHHHHHHHHHGGHHHHHHHHHHGGGGHHHGGGGGGHHHHGGHHHGHGGDGHHFHHEHHFG33131BBBB?EEF///-------<<B11:<FBC-@-@<9-9<-.../0///.../.<-...//.-...////00/:01<<0..../.0/0/:.0<0....-:011111110..01//<0.<.//::///.....:/0///...<-/<////.../:10111110.0111
@M03495:530:000000000-LYBTV:1:1110:8420:15366 2:N:0:GTGCTCTG+TTCTTCCT
ATATTTTGCCGTTGATAAACCAAAGGACTCAGGCTGGACCAAAGCTCACATGCTGACAGATCGGAAGAGCGTCGTGTAGGGAAAGAGTGTAGGAAGAAGTGTAGATCTCGGTGGGGGGCGTATCATTAAAAAAAAAAAAAAGGGAAAAAAGAAAGAAAACAGACGAACAAAGAATAATGATAAAACGGAGACAAAAAAGAGATAGCACGAATAAATTAAGAGAAGTTCAAGTAAGATCAGACAAACTGTGA
+
CDCCCFFFFFCBGGGGGGGGGGHHGHHHHHFFGHHHGHHHHHHHHHHHHHHHHHHHHHHHHHHGGGGHHHGGGGEEGHGHGHHHGCGFGHHHHEHHHHHBG4@3444DB??/??//>---9-..0;0::0B0?9>9>B=-9..:.:./;-.../0/.///.:/.-----/.//;0:0000000000-...-.///..-.9//;:;000-;..9000000000/;/0:000000000;00000///.00000
@M03495:530:000000000-LYBTV:1:1110:2833:15385 2:N:0:GTGCTCTG+TTCTTCCT
ATATTTTGCCGTTGATAAACCAGGACTCAGGCTGGACCAAAGCTCACATGCTGACAGATCGGAAGAGCGTCGTGTAGGGAAAGAGTGTAGGAAGAAGTGTAGAGCTCGGGGGTCGCCGGATGATTAAAAAAAAGAAAAAGGAGGAGAAGATCGGAACGTAGAAAGGCGAGGAAGAGAAGAAAGGCAGGCAGTAGGTGAGATACACAACGTCGCTAACGCCGACAAGAGTGAGGAGAAGAGACAAGGATAAG
+
BBBBBFFFFFBBGGGGGGGGGGHGGHHCHHHHHHGHHHHHHHHHHHHHHGHHHHHHHHDFHGEGEGHHGGGF>FFGGHGGGHHHHGHGHGHFHHFHGFGFF343B?3>>/////>/C///<-1>111>1FDC-.<.</.:.:..;..://;0....-...:.00/.;-;---:....://///....-...//////9./;/////9;-..--.../.-------..;////./...//....;...//:/
@M03495:530:000000000-LYBTV:1:1110:16147:15390 2:N:0:GTGCTCTG+TTCTTCCT
ATATTTTGCCGTTGATAAACCAGTCAGGAGTCCAAAGCTCACATGCTGACAGATCGGAAGAGCGTCGTGTAGGGAAAGAGTGTAGGAAGAAGTGGAGAACTCGGTGGGCGGCGGGGCAATAAAAAAAAAAAAAAGAAAACAAAATAAGAGAAGGGCAAGAATGATAAAAAAAATAGAAGAAAACAAACAAATAAAGTCACGAAGCCCATCAACAATGATCGCAGGCCATTAAGAGGATTAAGAATCTGTAA
+
CBCCCFFFFFDCGGGGGGGGGGHHHHHHHGAGHHHHHHHHHGHHHHHHGHHHHHHHGGGGGHHGGGGFGGHHHGHHHHHHHHGHHHHHCFFF43331B133@>?/?E///////---<.::011:--<B-<-<-...///...:001110/0/......//01<111110---.<01110<://.......111111111....-...//00/0.:0111<...-.../111:10../1:1<11<1:1111
@M03495:530:000000000-LYBTV:1:1110:12975:15393 2:N:0:GTGCTCTG+TTCTTCCT
ATATTTTGCCGTTGATAAACCAGCTAATCCTGAAAAAAAAATCAAAGCTAAAAACTACAATGCTAAGACCACGATGTGACTGCTATCAAAGTTAGATATATATGTAAATTATTCATCTGTCAAATCCTAGAATTATATCATACCTGCTCCAGCAATCACGACCTGTAATGGTTTAGTGGGTTGTTCACTGTTTCTGAAAAATGAAGATAGTTGTCCAGCTTCCAAAAAGTTTATTGTGTTTTCTAGTGGAG
+
AAABBFFFFFCCGGGGGGGGGGHHHHHHHHHHHHHBGGGGGHFHHHGHHGHHHHGHHHHHHGHHHFHHHGHGGGHGHHHFEGFHHHHHHFGGHHHHHGHHHHHHHHFHHFHHHHHHHHHHHHHHHHGHHHHHHHHHHGHHHHHHHHHFGHHHHHGHHHHGGGGGGHHHHHGGHHHH<GGHGGGGHGGHHHDHGHHHHHBGHHHGFHGFHHCHGHHHHHGGGHCCGHEGGBFGGGBFFF/9FFGGGGFFC0A
@M03495:530:000000000-LYBTV:1:1110:14102:15426 2:N:0:GTGCTCTG+TTCTTCCT
ATATTTTGCCGTTGATAAACCACCCTCCCTGTGGTCGTTATCTTGCTCCTTCTGTCGTCAACGAATTTACTAATTCCAAAGCTCACATGCTGACAGATCGGAAGAGCGTCGTGTAGGGAAAGAGTGTAGGAAGAAGTGTAGAGATCGGTGGGCGGCGGGACAGTAAAAAAAAAAAAAAAGAAAAATAGGAAATTAATGAGCATGTAGGAAAGGAAATAGAAAACAGATATAACATCATGGTGCAGCGAAAA
+
ABCCCFFFFFCCGGGGGGGGGGGGGHHGGHHHHHGHGGGHHHHHHHHHGHGHHGHHGGGHGHEGGHHHHHHHGHHGHHHHHHHHHHHHHHHHHHHHGHHHGGGGHHHGGGGEFGHHHFGHGHBGGHGHHBFFGGFHDG222222@2//??///>--<:---..00000;--:-@B---9..;/99.;///99///:///////:////;//../////////;:.;///9///:/;//////////-99;-
@M03495:530:000000000-LYBTV:1:1110:25367:15427 2:N:0:GTGCTCTG+TTCTTCCT
ATATTTTGCCGTTGATAAACCACCCTAATTCCAAAGCTCACATGCTGACAGATCGGAAGAGCGTCGTGTAGGGAAAGAGTGTAGGAAGAAGTGTAGATCTCGGGGGTTGCCGGGTCATTAAAAAAAAAAAAATAGATGTTCATACAAAGTAGTAGCGCACAGTTAAATAACCAGTACAAGTTGTAGTCGGACGATCTGATTTAGATTCTAATTCGTATACAAACAAGAACTATAGCACTCAATACTTTTGT
+
CCCCCF5FFFCAGGGGGGGGGGGGGHHHHHHHHHHHHHHHHHHHHHHHHHHHHHHGGGGHHHGGGFEFHHHHGFHHHHHFGGHHHHHHFHHGFBD3B44@FFG/>E///0B>////02D222?1@?A@----.000000000000000:;00;000--;-9/90;;00000/0.00;00:;////;;/.-----9..///////////::/;//./99:////...////::////////9//99B/////
@M03495:530:000000000-LYBTV:1:1110:28077:15431 2:N:0:GTGCTCTG+TTCTTCCT
ATATTTTGCCGTTGATAAACCAGGACTCAGGCTGGACCAAAGCTCACATGCTGACAGATCGGAAGAGCGTCGTGTAGGGAAAGAGTGTAGGAAGAAGTGAAGATCTCGGGGGGGGGCGTAAGATTAAAAAAAAAAAAAAGATATACAATGGAGACGTAGACCTACTACAAACGAAAGCGACACAGAATACTCACTCAGTAGTCGCTGTACGTCTGGAGCTAAGGACTACATACCATACGAGACGTCGCACA
+
CCCCCFFFFFCBGGGGGGGGGGHGHHHHHHHHHHGHHHHHHHGHHHHHHHHHHHHHHHHHHGGGGHHHGGEEEGHHHHGGHHHHGBFFGHHHHHHHGHG44BB3DB?FF/>C--<-9@--..<1<1<1:B-@;=-99<-.90111110100:/0......1000/01100<<..<../<9-9-/.001101<1011/01<1:1.-..<<<./.<./1./.0<0/0.///0110:010/......9.-<---
@M03495:530:000000000-LYBTV:1:1110:11105:15452 2:N:0:GTGCTCTG+TTCTTCCT
ATATTTTGCCGTTGATAAACCAGCTAATTCCAAAGCTCACATGCTGACAGATCGGAAGAGCGTCGTGTAGGGAAAGAGTGTAGGAAGAAGTGTAGATCTCGGTGGTCGGCGGGTCATTAAAAAAAAAAAAAAAAGAAAGAAAAAGGGAGAGGGACCAGAGAAAAAAAGACAAATACAGAAGTGTACATAGATAGTTGAAGCTAACGGGCAACGAGACTAAAAGAGTGAGGTCACGTGTTGTAAGTGGTAGG
+
CCCCCFFFFFDBGGGGGGGGGGHHHHHHHHHHHHHHHHHHHHHHHHHHHHHHHHGGGGHHHGGGGFGGHHHG?FHHHHHHHGHGHHHHGHFD443444B@?F1?E?3//>/<//<=1F111F1CCCFG?-<---<../0/.//..9......<......</00/.-<..////110<11001011111<11111<<11110011/.-.--..-....000001./<110.:/00.../..<1111101<1.
@M03495:530:000000000-LYBTV:1:1110:6908:15454 2:N:0:GTGCTCTG+TTCTTCCT
ATATTTTGCCGTTGATAAACCAGCTAATCCTGAAAAAAAAATCAAAGCTAAAAACTACAATGCTAAGACCACGATGTGACTGCTATCAAAGTTAGATATATATGTAAATTATTCATCTGTCAAATCCTAGAATTATATCATACCTGCTCCAGCAATCACGACCTGTAATGGTTTAGTGGGTTGTTCACTGTTTCTGAAAAATGAAGATAGTTGTCCAGCTTCCAAAAAGTTTATTGTGTTTTCTAGTGGAG
+
AABBBFFFFFBBGGGGGGGGGGHHHHGHCGHHGHHHHFGGGHHHHHHGHFHGFHGHHGHHHHHHHHHHHHHHGGHGHGGFHHHHHHHHHHHDGHHHHHHHHHHHHHHHHHHHHHHHHHHHHHHHHGHHHHHHHHHHHHHHHHGFHHAFGHGHFHFHHHHGGGGCHGHFFHHGHHHH1FHHFFGDC=FDGHHHHHHGHHHHHHHGFHCFHHCFG:CFGHFFHHF:CGG.ABGGFGGGGGGGGFFFFGGF9C?
@M03495:530:000000000-LYBTV:1:1110:9313:15476 2:N:0:GTGCTCTG+TTCTTCCT
ATATTTTGCCGTTGATAAACCAGCTAATCCTGAAAAAAAAATCAAAGCTAAAAACTACAATGCTAAGACCACGATGTGACTGCTATCAAAGTTAGATATATATGTAAATTATTCATCTGTCAAATCCTAGAATTATATCATACCTGCTCCAGCAATCACGACCTGTAATGGTTTAGTGGGTTGTTCACTGTTTCTGAAAAATGAAGATAGTTGTCCAGCTTCCAAAAAGTTTATTGTGTTTTCTAGTGGAG
+
CCCCCFFFFFBAEGGGGGGGGGHHHHHHHHHHHHHHHGGGGHHHHGHGHHHHHHGHHHHHHHHHHHHHHHHHGGHGGHHHHHFHHHHHHHGHHHHHHHHHHHHHHHHHHHHHHGHHHHHHHHHHHHHHHHGHHHHHGHHHHHHHHHEGFHHHFHHHHHHGGCGGFGHHHHHFGHHHGHEGEFGGHHFHHHGHGHFFHFHHHHHHHF0GHHHHHH<GGH/GFHHHHGEGGGGGGHGGGGGGGGBFFFFF;0A
@M03495:530:000000000-LYBTV:1:1110:21959:15489 2:N:0:GTGCTCTG+TTCTTCCT
ATATTTTGCCGTTGATAAACCAGTCAGGAGTCCAAAGCTCACATGCTGACAGATCGGAAGAGCGTCGTGTAGGGAAAGAGTGTAGGAAGAAGTGTAGATCTCGGTGGTCGCCGGGTCATTAAAAAAAAAAAAAGCAGAGATGACAACAACTAGTGTAAGCCATACGAACGACATCCTCTTATCACACGCAAGGATGCTACCCACGATAGCGGGCGTTGACTATATAGAGTCACAGGGATCAGGGATTCGCC
+
CCCCCFFFFFCCGGGGGFGGGGHHHHHEFFGGHHHHHHHHHHHHHHHHHHHHGHHHDEGGHHHFGGGEGGGGHGHHHHHHHHHHFHHHGHHHFF44BB4@441?1???3E//</<//?3?33BFDDFF//C--..///./000000....//00000000;/;0/:C.:-9--.0/00;900900:C-9---..:9;////./.;-.9./--------.//9///;//////9;/..9/..//;.///.;.
@M03495:530:000000000-LYBTV:1:1110:21411:15489 2:N:0:GTGCTCTG+TTCTTCCT
ATATTTTGCCGTTGATAAACCACCCTCCCTGTGGTCGTTATCTTGCTCCTTCTGTCGTCAACGAATTTACTAATTCCAAAGCTCACATGCTGACAGATCGGAAGAGCGTCGTGTAGGGAAAGAGTGTAGGAAGAAGTGTTGATTTCGGAGGGGGGGGGTTTATTTAAAAAAAAAAAAATAGGAGAAGAATGAGCGTATATCTATAAAAATATATAGAGAAGCGATACATTGAAGTGGACTGCATCGTACTC
+
ABBAAFFFFFCBGGGGGGGGGGGGGHHGGHHGFGHHGGGHHHHHHHHHHHHHHHHHGGGHGHGGGHHHHHHHFHHHHHGHHHHHHHHHHHHHFHHHGHHHGGGGHHHGGGGEDEHGGGGHHGFHHHHHH2?FGHHGFH22/22@2D@</////-------.90:00;009@:-9----.0000/../0/00000-9..0:;00000000.00;009;000/0;...-009000000000099000...9.0
@M03495:530:000000000-LYBTV:1:1110:23380:15492 2:N:0:GTGCTCTG+TTCTTCCT
ATATTTTGCCGTTGATAAACCAGCTAATCCTGAAAAAAAAATCAAAGCTAAAAACTACAATGCTAAGACCACGATGTGACTGCTATCAAAGTTAGATATATATGTAAATTATTCATCTGTCAAATCCTAGAATTATATCATACCTGCTCCAGCAATCACGACCTGTAATGGTTTAGTGGGTTGTTCACTGTTTCTGAAAAATGAAGATAGTTGTCCAGCTTCCAAAAAGTTTATTGTGTTTTCTAGTGGAG
+
AABCCFFFFFCBGGGGGGGGGGHHHHHHHHHHHHHHHGGGGHHHHHHHHHHHHHGHHHHHHHHHHHHHHHHHGGHGHFHHHHFHHHHHHHHGHHHHHHHHHHHHHGHHHHHHHHHHHGHHHHHHHHHHHHHHHGHHHHHHHHHHHHFHGHHFHHGHFGHFFGGGHHHGHHHGHHHHFGFHGGGGHHGHHHHHHHHHGHHHHHHGGHGHFHFFHHFHHHHHGHFHHHAEGFGGFGFGGFFFGGGFGFFGC0C
@M03495:530:000000000-LYBTV:1:1110:17804:15493 2:N:0:GTGCTCTG+TTCTTCCT
ATATTTTGCCGTTGATAAACCAGAGGACTCAGGCTGGACCAAAGCTCACATGCTGACAGATCGGAAGAGCGTCGTGTAGGGAAAGAGTGTAGGAAGAAGTGTAGATCTCGGTGGTGGCCGGATCATTAAAAAAAAAAAAAAAAAAAAAAGCATGAGGTGAAAGAGAAGGATAAAATAAACAAAAAGGATGACACATAAATGAAAAGCATGTCACATGAAGATGCGTGAAACGCTCTGATCGAGCACCAGCA
+
DEEDEFFFFFDBGGGGGGGGGGHHHGHHHHHHHHHHGHHHHHHHHHHHHHHHHHHHHHHHHHHGGGGHHHGGGGFGHHHHGGHHHHHGHHHHHFHHHHHFF4FD44D?40F/>E/??0?////<F333>DGHG/@AD-<<---<-----..01<00//.:011///0<..0:011101101.<....<000<00/<:1111<111/.0<0111111001:::10-...<10.-...:111....-.<...<
@M03495:530:000000000-LYBTV:1:1110:13833:15507 2:N:0:GTGCTCTG+TTCTTCCT
ATATTTTGCCGTTGATAAACCAGGACTCAGGCTGGACCAAAGCTCACATGCTGACAGATCGGAAGAGCGTCGTGTAGGGAAAGAGTGTAGGAAGAAGTGGAGATCTCGGGGGGCGGCGGAGCATTAAAAAAAAAAAAAATGAGAGAGGACAAGAAGACAATGAGAAGGAGATAAGAAAAAAGGAAGAGATAGAGGAGGACTAAGATACGGAGGGGTTTAGCTGAGTAACTATTGTAGGTACGACGAACAGA
+
BCCDCFFFFFCCGGGGGGGGGGHGHHHHHHHHHHGHHHHHHHHHHHHHHHHHHHHHHHGHHGGGGHHHGGGFEGGHHHGGHHHHGBGGHHHHHHHHG@33B/33?44??/>D-;A-;:--9-.0:0:;00C;=-:--;;.0000:9..../.;///0///:00000/.AE./00000//.-..;/.;./00000/:9.;.:/00000;....---.-.:000:B.00:000000000;000...-9---//
@M03495:530:000000000-LYBTV:1:1110:22400:15516 2:N:0:GTGCTCTG+TTCTTCCT
ATATTTTGCCGTTGATAAACCACCCTCCCTGTGCCAAAGCTCACATGCTGACAGATCGGAAGAGCGTCGTGTAGGGAAAGAGTGTAGGAAGAAGTGTAGAACTCGGTGGTCGCCGGATCATTAAAAAAAAAAAAATGAAAGTAGTAGCAGAAAGGCGGCGAAGTAGGGGAGGTACCAGAGATGCAGCATACCACAAAACAGCACACAACAGCCACAAGCAACAAGCCAATATGTGCAAGACGAGCAAGATT
+
BCDCDFFFFFCBGGGGGGGGGGGGGHHGGHHHHHHHHHHHHHHHHHHHHHHHHHHHHHGEGGHHHGEGGFGGFHHGHGHHHHHGHHHHHHAGHHFH@B3@4BBE/E??//3>//////<B3DFDFGFGGCD---<.000000=0000000//00..-------.000...<-.00<00.9/00000<<000/0<....../.<./:....:.<.<....//...:9.//00000000<0</.----///00
@M03495:530:000000000-LYBTV:1:1110:15180:15516 2:N:0:GTGCTCTG+TTCTTCCT
ATATTTTGCCGTTGATAAACCAGGACTCAGGCGGACCAAAGCTCACATGCTGACAGATCGGAAGAGCGTCGTGTAGGGAAAGAGTGTAGGAAGAAGTGAAGATCTCGGTGGGGGGCGGATCAATAAAAAAAAAAAAAAGGAGGGAAAAGGAGGAGGAAGGAGAATTGAACAAGAACAAAGAGAAGAAACGAGGAACAAGAAGCAGACAAGTTAAGATGTAGACAAATCACGAATGCAGGAGGACGAGTAAG
+
CCCCDFFFFFCBGGGGGGGGGGHGGHHHHHHHGGGGGHHHHGHHGHHHHHHHHHHHHHHHGEFGHGHGGGGGGGGGHGCGHHHHHHHHHFHHHAHGF344?33344BF<AE//<---<---<0:000<:BB-@=@--<../..-...//./..9...<......0000000<//////./<//0/0///...--/.////:/00/:.//.0::0:0:0<00B00//0000....0000......---..00
@M03495:530:000000000-LYBTV:1:1110:26017:15516 2:N:0:GTGCTCTG+TTCTTCCT
ATATTTTGCCGTTGATAAACCAGCTAATCCTGAAAAAAAAATCAAAGCTAAAAACTACAATGCTAAGACCACGATGTGACTGCTATCAAAGTTAGATATATATGTAAATTATTCATCTGTCAAATCCTAGAATTATATCATACCTGCTCCAGCAATCACGACCTGTAATGGTTTAGTGGGTTGTTAACTGTTTCTGAAAAATGAAGATAGTTGTCCAGCTTCCAAAAAGTTTATTGTGTTTTCTAGTGTAG
+
AABBABD5DFDAGCCGG5GGGGFHHHHHHGGBDFHGG?EAAGAGHFHGHDHGEDEGFBF3FEEGHHHHHFGE>@EE1EG4FG3FHDFHHHFHFHFBGGFFHHGHGFGFHGGBFDEDGHBHDEEGFHHGGBGDE4GHHHHHHHBF1FGHHHFBCFHHB<<E/>/C0<<??GF1FAGB1FGAE<-CC1>DHF<DDGHHFFFDCGHGHFCGHCHHHHB00:::GH/FHBGEFGFFFFFGGGGF/;0009;9900
@M03495:530:000000000-LYBTV:1:1110:17896:15532 2:N:0:GTGCTCTG+TTCTTCCT
ATATTTTGCCGTTGATAAACCAGCTAATCCTGAAAAAAAAATCAAAGCTAAAAACTACAATGCTAAGACCACGATGTGACTGCTATCAAAGTTAGATATATATGTAAATTATTCATCTGTCAAATCCTAGAATTATATCATACCTGCTCCAGCAATCACGACCTGTAATGGTTTAGTGGGTTGTTCACTGTTTCTGAAAAATGAAGATAGTTGTCCAGCTTCCAAAAAGTTTATTGTGTTTTCTAGTGGAG
+
BCCCCFFFFFCBGGGGGGGGGGHHHHHHHHHHHHHHGGGGGHHHHHGGHHHGHHGHHHHHHHHHHHHHHHHHGGHGHHHHHHHHHHHHHHHHHHHHHHHHHHHHHHHHHHHHHHHHHHHHHHHHHHHHHHHHHHHHHHHHHHGFHHHHHHGHFHHHHCGDCEGEHHHHHHHGFHHHFGHHGGGGHHGFHHHHHHHHHFHHHHHGHHCHFHHHGHHHEHHHHHGC0CCEGGGGGGEFFF/BFFGGEFGB.0A
@M03495:530:000000000-LYBTV:1:1110:5354:15549 2:N:0:GTGCTCTG+TTCTTCCT
ATATTTTGCCGTTGATAAACCAGGACTCAGGCTGGACCAAAGCTCACATGCTGACAGATCGGAAGAGCGTCGTGTAGGGAAAGAGTGTAGGAAGAAGTGTAGATCTCGGGGGTCGCCGTATCATTAAAAAAAAAAAAAAAAAAGACAGAGGGGGGTCTACTAAGAAAAAGAAAACAATGAAGGACAAACAAAAATAAGAGTACGGTGAGATATGCTAAGGTACAAATGACATAAAAGCAGGGATTGAACGT
+
DDCCEFFFFFCBGGGGGGGGGGGGHHHHHHHHHHGGHHHHHHHHHHGHHHHHHGHHHGHHHGGGGGHHGGGGFGGHHHGFHHGHHGDGGFHHHHFHHEF@@3444B4?//>D//>/<B//??FF111?FFCDC?CC--9----../:/:/..---<./1<<11001</...<///..001110.././......:01110111.9<9..1:11111110/1111<011100111111.0/.-./:/010..
@M03495:530:000000000-LYBTV:1:1110:25808:15551 2:N:0:GTGCTCTG+TTCTTCCT
ATATTTTGCCGTTGATAAACCAGAGGACTCAGGCTGGACCAAAGCTCACATGCTGACAGATCGGAAGAGCGTCGTGTAGGGAAAGAGTGTAGGAAGAAGTGTAGATCTCGGTGGTGGGTGGATCATTAAAAAAAAAAAAAAAACACCATGACTCGCGTTTGGACGTGTACAGCAACATACGGTGTGAAGCACGTCATTTGGACACGATGATTAACAATCTGCCAATACGCGTTATACGACGTCAACAGCAG
+
CCCCCFFFFFCAGGGGGBGGGGHHHCHHHHHGHHHGGHHHHGHHHHHHHHHHHHHHHHHHHHHGGGGHHHGGGGGGHFGHG3GGFFGGHHHHHGBGFHH4@4?344B?4BF>/<////////2203D33?32/>//-<---:-...;.000000.-:;-;..00:..//0000//9./00..:9..0:000;9;.:.00:0;:0..-..00000;0000000;00090..--9.;00...--..900/./.
@M03495:530:000000000-LYBTV:1:1110:18315:15577 2:N:0:GTGCACTG+TTCTTCCT
ATATTTTGCCGTTGATAAACCAGGGACTCAGGCGGACCAAAGCTCACATGCTGACAGATCGGAAGAGCGTCGTGTAGGGAAAGAGTGTAGGAAGAAGTGTAGATCTCGGTGGACGGCGAAACATTAAAAAAAAAAACAAGAAGATAGAGAAGAGGGTAGAGTAAGCAACAATCAAGACACAGGAGTGCTATAATAAGCTAGGAGCAGAACTAGACATAGGTCAGATACAGAGTAGAAGCGATGGAGATGGT
+
BCCCBFFFFFCBGGGGGGGGGGHGGGGHGHGHHGGGGGHHHHHHGHHGHHHHHHHHHHHHFGAFGHHFGGGGEGFEGHGBGHHHHFGGHHHHHFFHGHF4B?44D?4FF<ED/2></<////?111?1?1@@<<D?D..////:0;0000/9/..../.00000000/:..0/0;90////..9./.9//9;B/;//////./:../://///9;///////////////99///////-....////;//
@M03495:530:000000000-LYBTV:1:1110:3738:15610 2:N:0:GTGCTCTG+TTCTTCCT
ATATTTTGCCGTTGATAAACCAGCTAATCCTGAAAAAAAAATCAAAGCTAAAAACTACAATGCTAAGACCACGATGTGACTGCTATCAAAGTTAGATATATATGTAAATTATTCATCTGTCAAATCCTAGAATTATATCATACCTGCTCCAGCAATCACGACCTGTAATGGTTTAGTGGGTTGTTCACTGTTTCTGAAAAATGAAGATAGTTGTCCAGCTTCCAAAAAGTTTATTGTGTTTTCTAGTGGAG
+
AABBBFFFFFBAGGGGGGGGGGHHHHHHHHHFHHHHHGGGGHGFHHHGHFFGHHFHHHHHHHHHHHHHHHHHGGHGFHHHHHBGHHHHHHHHHHHHHHHHHHHHHHHHHHHHHGHHHHHHHHHGHFHHHHHHHHHHGHHHHHGHFHHHGHHHGHHHFGHGGCGGHHHHHHGGHHHHGHHGGGGGHDGFGHHHGHHHHHFFHGHHHHGFHHHHHHHGHHGHFHFCCCCEEGGGGGGGFGFFGFBFEFBC.0:
@M03495:530:000000000-LYBTV:1:1110:7317:15615 2:N:0:GTGCTCTG+TTCTTCCT
ATATTTTGCCGTTGATAAACCAGCTAATCCTGAAAAAAAAATCAAAGCTAAAAACTACAATGCTAAGACCACGATGTGACTGCTATCAAAGTTAGATATATATGTAAATTATTCATCTGTCAAATCCTAGAATTATATCATACCTGCTCCAGCAATCACGACCTGTAATGGTTTAGTGGGTTGTTCACTGTTTCTGAAAAATGAAGATAGTTGTCCAGCTTCCAAAAAGTTTATTGTGTTTTCTAGTGGAG
+
CCCCCFFFFFCBGGGGGGGGGGHHHHHHHGHHHHHHHGGGGHHHHHHHHHHHHHGHHHGHHHHHHHHHHHHHGGHGHHHHHHHFGHHHGHHHHHHHHHHHHHHHHHHHHHHHHHHHHHHHHHHHHHFGHHHHHHHHGHHHHHGFGHFGHHHHFGGHHHHGGGGGHFHHGHHHHHHHDDFHGFGFHEGF0GDHGHHFHGHGHHHHHHCGFHHEHHGHEGFFHHCGFHG?EGGGGGFEFFFGGGFGGEFF:FG
@M03495:530:000000000-LYBTV:1:1110:24614:15625 2:N:0:GTGCTCTG+TTCTTCCT
ATATTTTCCGTTGATAAACCACCCTCCTGTGGTCGTTATCTTGCTCCTTCTGTCGTCAACGAATTTACTAATTCCAAAGCTCACATGCTGACAGATCGGAAGAGCGTCGTGTAGGGAAAGAGTGTAGGAAGAAGTGTAGATCTCGGTGGGGGCCGTAGAATTAAAAAAAAAAAAAGTAGTGTAAGTGTGGAAGTAGACAAGGAGTATCGCGAAGAGCATAATAGGATCGTCATAACTGTAGCAGGAGTGAA
+
BCBCCFFFFDFFGGGGGGGGGGGGHHGHHHHHHHGGGHHHHHHHHHHHHHHHHHGGGHGHGGGHHHHHHHHHHHHHHHHHHHHHHHHHHHHHHHGHHHGGGGHHHGGGFEGGHGHGHHHHHHHHGHHHHHHFHHBG3BB33?DGAF/CC//>-<<-.>.1111<=1DEG?----<.<111<1111:111.00/<11:11/....//11..--<-9.:001:11:001/./...11<11:11110.../.11
@M03495:530:000000000-LYBTV:1:1110:6735:15631 2:N:0:GTGCTCTG+TTCTTCCT
ATATTTTGCCGTTGATAAACCAGGGACTCAGGCTGGACCAAAGCTCACATGCTGACAGATCGGAAGAGCGTCGTGTAGGGAAAGAGTGTAGGAAGAAGTGTAGATATCGGGGGGCGGCGTATCATTAAAAAAAAAAAAAGAAGAAAAGAACGAAGGAGCGGGCTCAGAACATGTGCGAGCAAAGATCTGTATACTGGAAACCTACATAGTACAGAACTAACAACATAGCAAACGAGACAAGCACTAGAAGA
+
AAABBFFFFFCCGGGGGGGGGGHGGGGHHHHHHHHGHHHHHHHHHHHHHHHHHHHHHHHHHHGGGGHHHGEGGFGHHHHGHHHHHHGHHHHFFGHFHHG34BBB44D?/>/>/--9-----..:9:BB0;FC;9D>-@-...;F////;./...;..9.-----.0/009/90000..---/0//000000000000/00/./0/00000:00900/;00900../;;0000......9/../90:00000
@M03495:530:000000000-LYBTV:1:1110:15951:15635 2:N:0:GTGCTCTG+TTCTTCCT
ATATTTTGCCGTTGATAAACCAGCTAATCCTGAAAAAAAAATCAAAGCTAAAAACTACAATGCTAAGACCACGATGTGACTGCTATCAAAGTTAGATATATATGTAAATTATTCATCTGTCAAATCCTAGAATTATATCATACCTGCACCAGCAATCACGACCTGTAATGGTATAGTGGGTTGTTCACTGTTTCTGAAAAATGAAGCTAGTTGTCCAGCTTCCAAAAAGTTTATTGTGTTTTCTAGTGGAG
+
11>AAFB3DDD>AEGE3GGGGGHCHHHF1EHHHGG1G?A/EA1F1FF0BG1B11E11A11D1AGF2FGHFBEA>/?>EG2B@>FFB0F211BEDG1@F2FDGHHB2F2FGB2BG2B2B>FE2GFF1F>G>11GD>GBFDGGHB0FHC01BC</F0111@CF/<?FFHHHH1G1?11FG0C.<-EE1<=DDG00DHHD0D0CGB0<<0:;000:C0BF/:CBF/0;0..=;B0C9CF099C//000B00.09
@M03495:530:000000000-LYBTV:1:1110:5319:15650 2:N:0:GTGCTCTG+TTCTTCCT
ATATTTTGCCGTTGATAAACCAGAACCATCCAAAGCTCACATGCTGACAGATCGGAAGAGCGTCGTGTAGGGAAAGAGTGTAGGAAGAAGTGGAGATATCGGGGGTCGCCGTATCATTAAAAAAAAAAAATAAAAAAAAAAGATAGACAGTAGTATAAAAACAAAAAAAATACATAGAGAAAACGAGAATATAGGATACATCACCATAAAGATGAGTTAACATGAAATAGAAGAAGATGATGGGTATAAAA
+
BBCCCFFFFFCAGGGGGGGGGGHHHHHHHHHHHHHGHHHGFHHHHGHHHHHHHHGFGGHHHGGGFEFGHHHGCGHHHHHHHHHHHHHHHH@333FF344BC//>@//>>B@</@0@211?F<<>@A@C@@.:000:----9.9000009/9;0900;000/.:....9;-./9///////////-...9////////////////;/://///////:///://////////////://////.//////;
@M03495:530:000000000-LYBTV:1:1110:24350:15661 2:N:0:GTGCTCTG+TTCTTCCT
ATATTTTGCCGTTGATAAACCAGAGGACTCAGGCTGGACCAAAGCTCACATGCTGACAGATCGGAAGAGCGTCGTGTAGGGAAAGAGTGTAGGAAGAAGTGTAGATCTCGGGGGGCGCCGGGTCATTAAAAAAAAAAAAAACGTAGAGACTCACAAAGTCACAAAAAAGTGAAGATTCGGCTGACAAGAGTAGGCAGTGTATACACGAGATGGACAAAGCTATATCCATCAGTCGGTGCATCGTAGACACA
+
CCECCFFFFFDCGGGGGGGGGGHHHGHHHHHHHHHHGHHHHHHHHHHHHHHHHHHHHHHHHHHGGGGHHHGGGGGGHFGHGFHHGFHGHHHHHGFGHHGFF44D44BB4FF/<B--9-----.-.<111:FFCC<DF--9-.-::..11/000000./111110.:.-.<11111<11..-.-./01:/.<110009/011111<0.--..00:00.///01111111110011.--.-<11...9.11//
@M03495:530:000000000-LYBTV:1:1110:22462:15702 2:N:0:GTGCTCTG+TTCTTCCT
ATATTTTGCCGTTGATAAACCAGTCAGGAGTCCAAAGCTCACATGCTGACAGATCGGAAGAGCGTCGTGTAGGGAAAGAGTGTAGGAAGAAGTGTAGATCTCGGTGGGTGCCGGAGCAATAAAAAAAAAAAAAACAGTAGGAAATCATCGTACCAGGTTCATAGCGAATGCAAGTAAAGATAACAAAATATCATAGTCTCAAACGCACATAACTTTAGTCGTGAGTGCTTGATGATGGCGACACGTATAAT
+
BCCCCFFFFFCBGGGGGGGGGGHHHHHEFFGHGHHHHHHHHHHHHHHHHHHHGHHHGGGGHHHGGGGEEGGGHGHHHHHHHHGHHHEHHHHHGG44344BBFAA1EE//?/3//>//?2D3233?BCCC/AA--../000<00/00000/....00.::0:009/-;99/;090900000:00000;.0000000;//9;////9--;-;/99;/9//9:..././9////;///////;----..////:
@M03495:530:000000000-LYBTV:1:1110:27303:15720 2:N:0:GTGCTCTG+TTCTTCCT
ATATTTTGCCGTTGATAAACCACCCTCCCTGTGGTCGTTATCTTGCTCCTTCTGTCGTCAACGAATTTACTAATTCCAAAGCTCACATGCTGACAGATCGGAAGAGCGTCGTGTAGGGAAAGAGTGTAGGAAGAAGTGGAGAGCTCGGGGGTGGGGGGGTGATTTAAAAAAAAAAAACAGAAGATACGGACAAACGCATGGTCAGCAAGCGCTAGAAAAATTCAGAGAAGCATAGCTACACACTACACTGG
+
ABCCCFFFFFCCGGGGGGGGGGGGGHHGGHHFHHHHGGGHHHHHGHHHGHHHHHHHGGGHGHGGGHHHHHHHFHHHHHHHHHHHHHHHHHHHHHHHHHHHGGGGHHGGGGGGGHHHHGGHGHHHGHHHHG2GHHCG3F2>/2/=22/<@<C-------:--9000000:B--;-9--..//000009...--./..-:...0:0/;0//..:.-.00:/..00:009/0/0000900000/0.///0/09/
@M03495:530:000000000-LYBTV:1:1110:28036:15746 2:N:0:GTGCTCTG+TTCTTCCT
ATATTTTGCCTTGATAAACCAGTCAGGAGTCCAAAGCTCACATGCTGACAGATCGGAAGAGCGTCGTGTAGGGAAAGAGTGTAGGAAGAAGTGGAGATCTCGGGGGGGGCCGCGGGATTAAAAAAAAAAAAAAGGTCGAGCGAAGAGGACGTATCATGACACATACATATGAATACGAACCACGATAAGTATTCCTAACATCGATACACCAACACTTATAAAATGCACGGACCGTGTGCTCATGATAGATC
+
ACBCBFFFFFFFGGGGGGGGGGHHHHHGFHHHHHHHGHHHHHHHHHHGHGHHHHHGFGGGHGGEGEAFGGHHFFHGHFGDFFGHHFHGFHFFG3F13?F44BF///-9:-:;-----.;B/9/B=B-;9@---..//---.----.....-../.;///:://;///////9/9//;..--...-...///:/;9/B/9:/;./..-///...;.////://9//://.---:-...9///;/////:B//
@M03495:530:000000000-LYBTV:1:1110:14494:15747 2:N:0:GTGCTCTG+TTCTTCCT
ATATTTTGCCGTTGATAAACCAAAGCTCACATGCTGACAGATCGGAAGAGCGTCGTGTAGGGAAAGAGTGTAGGAAGAAGTGTAGAGCTCGGAGGACGCCCTATCATTTTAAAAATAACAAAGGTATGGAGAACCTACTTGAGTTTTTCATTGTAGCGCAATTTCGCAACTGATGCCGCACATGAGTAAAGGACACAATACAGTGTGGGGCTGGAACGGGACGATGTAATGGAGAGTAATGTGTTGAAAGG
+
AABBBFFFFF@AEEGGGBGGGGGHGFEFGHFHHHFHFFFFBGHHGEF?EGBEGFEEEFHHHGAGHGHH@BDD@@BEGAGFB3G4343B@FFE1>E1?//>//?3BG4B4443BBB0311BBF0011210?B101/01011@111<11/<1<<1??F1>---.>110...-//00000-----C00:00:0:0:.C./.00900000;99-.-9.;//....-9-..9//;9//;B.99///9/;/.////.
@M03495:530:000000000-LYBTV:1:1110:2034:15748 2:N:0:GTGCTCTG+TTCTTCCT
ATATTTTGCCGTTGATAAACCAGCTAATCCTGAAAAAAAAATCAAAGCTAAAAACTACAATGCTAAGACCACGATGTGACTGCTATCAAAGTTAGATATATATGTAAATTATTCATCTGTCAAATCCTAGAATTATATCATACCTGCTCCAGCAATCACGACCTGTAATGGTTTAGTGGGTTGTTCACTGTTTCTGAAAAATGAAGATAGTTGTCCAGCTTCCAAAAAGTTTATTGTGTTTTCTAGTGGAG
+
ABCCCFFFFFBBGGGGGGGGGGHHHHHGHHHHHHHHHGGGGHHHHHGHHGHHHHGHHHHHHHHHHHHHHHHHGGHGHGHHHGEHHHHHHHHFHHHHHHHHHHHHHHHHHHHHHHHHHHFHHHHHHHHHHHHHHHHGHHHHHHHHGHHHGHHHHFFHHHHGGGGGHHHHHHGDGHFH>GGHGGGGGHHHHHHHHFHHGGHHHHH0GHCHHHHHHHGHHHFHHFCGCC;EEFFFGGGGGGFGGFGGGGFF::A
@M03495:530:000000000-LYBTV:1:1110:16611:15748 2:N:0:GTGCTCTG+TTCTTCCT
ATATTTTGCCGTTGATAAACCACCCTCTTGCCCTCCAAAGCTCACATGCTGACAGATCGGAAGAGCGTCGTGTAGGGAAAGAGTGTAGGAAGAAGTGTAGATCTCGGTGGTGGCCGGATTATTAAAAAAAAAAAAAAAAGAGAAAGATAGAAAGACAGGAGAAATCAAAACATAAATAAGAAAACGATAAATCAACAAGCACGAATGACTGGATATATGACTAAGAACAACAACGGAGATAGTATAGATGA
+
CCDDEFFFFFDBGGGGGGGGGGGGGHHHHHHHHHHGHHHHHHHHHHHGHHHHHHHHHHHGGGGHHHGGGGFFFGHHGFHHGGHGGDGHHHHHEHHHGDBB@4B4@BF?EF//?0B<////?3B3333FCCDGD-@@--:../<000/0111110////.....0110000..0111:11111///-..9.11100/0./</:-...00011<<111111111100<1/</....--..<:1<111111111
@M03495:530:000000000-LYBTV:1:1110:17143:15750 2:N:0:GTGCTCTG+TTCTTCCT
ATATTTTGCCGTTGATAAACCAAAGCTCACATGCTGACAGATCGGAAGAGCGTCGTGTAGGGAAAGAGTGTAGGAAGAAGTGGAGAGCTCGGGGGGCGCCGGATCCTTAAAAAAAAAAAAAACAAGAAGATGAGGGCGGCGGAGTAGAGTACACAAAGAAGAACAAGGACAACGTAAAAAGACAAGACAAAAATACTGTGTCAGAGACGTAGTCATCAAGAAGGGCACAAACGCAGAAAACAACTCAAATA
+
BCCCCFFFFFCBGGGGGGGGGGHHHHHHHHHHHGHHFHHHHHHHGGGGGHHGGGGGGHHHGGGGHHHHHGFGHHHHGFHHGF3B?@11BF1@EE/--;-9---:-/0;CFB0;B--@9@=--;:.///;900:0/;.--9----./000000000../9.:0/;///.../..-.;..90.9///;/////...0000000:0000//;....00;00090//.:;..9/...----/0/;;..9000000
@M03495:530:000000000-LYBTV:1:1110:21027:15754 2:N:0:GTGCTCTG+TTCTTCCT
ATATTTTGCCGTTGATAAACCAGAGGACTCAGGCTGGACCAAAGCTCACATGCTGACAGATCGGAAGAGCGTCGTGTAGGGAAAGAGTGTAGGAAGAAGTGTAGATCTCGGGGGTGGCCGGAGCATTAAAAAAAAAAAAAAAAGAAAATATAGGAGGTGAAGAAGGTGTAAGAAAGACGAAGTAATAAAAGGTCGATAGTAAGTTGATCCAGTAACAACATCGAGAGCGCACTCAGCGTAAAGTACAGGAA
+
BCCCCFFFFFDCGGGGGGGGGGHHHGHHHHHHHHHHGHHHHHHFHHHHHHHHHHHHHHHHHHHGGGGHHGGGGGFGHHHHGGHHHHHGHHHHHGHGGHHEH4B?44D44?F//>///0@<///<.1>D11>GGCFGC-A?---<..//0000000/..90000//.00000000/0//.-<..0<000000.00-<.9.00000000000000000<0../0</..-.-----/:00.<<..00<000/.<
@M03495:530:000000000-LYBTV:1:1110:18733:15754 2:N:0:GTGCTCTG+TTCTTCCT
ATATTTTGCCGTTGATAAACCACCCTCCCTGTGGTCGTTATCTTGCTCCTTCTGTCGTCAACGAATTTACTAATTCCAAAGCTCACATGCTGACAGATCGGAAGAGCGTCGTGTAGGGAAAGAGTGTAGGAAGAAGTGTAGATCTCGGGGGTCGGCGTGTAATTAAAAAAAAAAACAACAATAGAGAAAAGTACATAGCGTAGAAAGATACTGAGAAGTAACGAGTGACTACATGGTTGAGCACTGAACAG
+
CCCCCFFFFFCAFGGGGGGGGGGGGHHGGHGHHHHHGGGHHHHHHHHHHHHHHHHHGGGHGHGGGHHHHHHHGHHGHHHHHHHHHHGHHHHHHHHHHHHHGGGGHHHGGGGGGHHHHGFHGFFGHHHHHHGHEFEFFD222>2DD2GF/>@<.--<<--:/<<000<00@--<-<......0000<000//00000000-.<-.000/000:00000/<00<....<0000/<00/00./000.0/:000/
@M03495:530:000000000-LYBTV:1:1110:24588:15759 2:N:0:GTGCTCTG+TTCTTCCT
ATATTTTGCCGTTGATAAACCACCCTCCCTGTGGTCGTTATCTTGCTCCTTCTGTCGTCAACGAATTTACTAATTCCAAAGCTCACATGCTGACAGATCGGAAGAGCGTCGTGTAGGGAAAGAGTGTAGGAAGAAGTGGAGATATCGGTGGGCGCCGGATAATTAAAAAAAGAAAAACAGGCATAACAACAGAGACACTGAGATCAGCTAGAAGATATAGCGCGAATTCTAGAAACAGGTAGTAAGACAAT
+
ABABBFFFFFBBGFGGGBGGGGGGGHGGGHHHHHHHGGGHHHHHHHHHGHHHHGHHGGGHGHGGGHHHHHGHDHHHHHHHHHHHHHHHHHHHGHHHHHHHGGGGHHHEFFGGGHCGHG3GGHHHHHHHHHHFHFGH3B2@/2<@2@///??//>/<---..<=D00000-:.;./:..9/..909;/0;.;B/;;///00;0000000000/;/;///;/9------./////9///..///////;//./
@M03495:530:000000000-LYBTV:1:1110:8986:15759 2:N:0:GTGCTCTG+TTCTTCCT
ATATTTTGCCGTTGATAAACCAGGGACTCAGGCTGGACCAAAGCTCACATGCTGACAGATCGGAAGAGCGTCGTGTAGGGAAAGAGTGTAGGAAGAAGTGTAGAACTCGGTGGGCGCCGTATCATTAAAAAAAAAAAAAAAGAGGATTAGGATAGAATAGGAGAGATACTAAGACATATATAAAGTAAGAGGAAGCCAAGAGCAGGCTGACGTGACTCGTGCGATTGCTGACTTAAGATTGATGACTTATG
+
ACCCCFFFFFDBGGGGGGGGGGHGGGGHHHHHHHHGHHHHHHHHHHHHHHHHHHGHHHHHHHGGGGHHHGEEGEGHHHHGHHHHHHGHHHHHHHHHHHGG4?F?4BB3EE/???/E//></00@2222>2FC//@C@<---;./.:/00000000000:000/...00;00;000/:00000000000000.;/...//.;:/:/...../.9...00.:..9....00:0:0:00000000;00000000
@M03495:530:000000000-LYBTV:1:1110:21879:15761 2:N:0:GTGCTCTG+TTCTTCCT
ATATTTTGCCGTTGATAAACCAGGACTCAGGCTGGACCAAAGCTCACATGCTGACAGATCGGAAGAGCGTCGTGTAGGGAAAGAGTGTAGGAAGAAGTGTAGATCTCGGTGGGCGGCGGATCAATAAAAAAAAAAAAGGGAACGAAAGATGAGATGGGTAACACAAGTGAGGGCCGAAGAAGGAAGCAGACGAAACGGCAATAACTTGATGTGGAGCAGGCACAGGCGAGGGTACTCGACGAGCGACACGT
+
BCCCCFFFFFCBGGGGGGGGGGHGHHHHHHHHHHGHHHHHHHHHHHHHHHHHHHHHHHHHHGGGGHHHGGGFEFHHHHGGHFHHHHHHHHHFHHEHHFF4B3444B40?/?///<//</>--01111<1<<--:---.........../00000000./0;B00:..0000....----://.:/..0//.---.9.9---0;000000000000././....//..-----./0;0..----9--9--9.
@M03495:530:000000000-LYBTV:1:1110:28023:15797 2:N:0:GTGCTCTG+TTCTTCCT
ATATTTTGCCGTTGATAAACCAGAGGACTCAGGCTGGACCAAAGCTCACATGCTGACAGATCGGAAGAGCGTCGTGTAGGGAAAGAGTGTAGGAAGAAGTGTAAATATCGGGGGTGGGGGGGTCATTAAAAAAAAAAATAAGAAAATAACAACCGCTGATTGTATCTAGAATACAATATACATACACACATACAGGTCTACTATGGCACGCACACCTAGATGCATAAGCTCCTCATAGATGGTATTCATAG
+
CBCCBFFFFFBAGGGGGGGGGGHHHGGHHHHHGHGHGHHGHHHHGFHHHGHHGHHHGHHFFHHEGGGHHHGFGGEEFHHFGFFEGGHFGHHHHGGGFHFFG4B444B44?///>///>//---.;0B00000B=-:-9.00;00//;00000..----.00000;0:09000000:00090000;0009.0;000/00000:0000./0.-;9=A./0000000;0:000000/99000090000000090
@M03495:530:000000000-LYBTV:1:1110:26253:15807 2:N:0:GTGCTCTG+TTCTTCCT
ATATTTTGCCGTTGATAAACCAGGACTCAGGCTGGACCAAAGCTCACATGCTGACAGATCGGAAGAGCGTCGTGTAGGGAAAGAGTGTAGGAAGAAGTGAAGATCTCGGTGGTCGCCCGGTCACTCAGGAAAAAAGGAGAGGAACGTGTATCCAGGTACGGATCTGACCCGACGGAGACCAGGGTGTGTGACACCTGGTGTCACGAAACAGTACCACAGCGCCAGCAGGGGCGTGGCGACCGTCTGTGAGC
+
>AABAFFBFFBAEAGDGBGDGGD2FGHHHHCH2FDHHFHDHHHHGFHHHGFHGEAECGFBGE?FEHHHGEEE0EGFFHGHFHHFGGF4DGGFHFGECF3444?3BBB0//>//3/<//////?1BG@101@0<0<//0//</0<0..<001>11101>1<.<.-<000//-:-:-..-../.../.-..900;C.//.9/:///....-/.///9/;...--9.;..9.----9--------..:./////
@M03495:530:000000000-LYBTV:1:1110:11281:15838 2:N:0:GTGCTCTG+TTCTTCCT
ATATTTTGCCGTTGATAAACCAGATAATCCTGAAAAAAAAATCAAAGCTAAAAACTACAATGCTAAGACCACGATGTGACTGCTATCAAAGTTAGATATATATGTAAATTATTCATCTGTCAAATCCTAGAATTATATCATACCTGCTCCAGCAATCACGACCTGTAATGGTTTAGTGGGTTGTTCACTGTTTCTGAAAAATGAAGATAGTTGTCCAGCTTCCAAAAAGTTTATTGTGTTTTCTAGTGGAG
+
AAAAAFFFFFDAGGGGGGGGGGH011133D31DGB10AE/EG1AA11C11A111A1FBG11BA222B1FFF//E/B>FD2FGHF@2BF@FGEDGHHFHHDGHHFGGGHHHHBDGGHHHBHFHHHFGEFDGGFHBGHGHHHHHGGGHG1FGFFHHGHHGHFCGGCF11FHHHFHHHHFGHFGGGGH=FDHE=GGHHHFHHHHF0==DCGGG0;CGFFHC/:0;;::0;.9CBFGBBBCB/CBBFGB0;BC09
@M03495:530:000000000-LYBTV:1:1110:16727:15843 2:N:0:GTGCTCTG+TTCTTCCT
ATATTTTCCGTTGATAAACCAGTCACAACCACTTCTTGCCCTCCAAAGCTCACATGCTGACAGATCGGAAGAGCGTCGTGTAGGGAAAGAGTGTAGGAAGAAGTGTAGATCTCGGGGGGGGCCGGATCATTTAAAAAAAAAAAAAAAAACATTTGAGCGGAGACGGCAACAGATATAGAACCAAAGAATAAGAGAAAGCAAAAATGACAATAATACTAGATAATATAGATGAGGGGCAATCAAAAAGGATT
+
CCCCCFFFFCFFGGGGGGGGGGHHGHHHGGEFHHHHHHGHHHHGHHHGHHHHHHHHHHHHHHHHHHHGGGGHHHGGGGGGHHHGGFHHHHHGGBGHHHHGHHHGH443444BB0F/>C-----9--.;.00000:BFA;DD;=--:--;..00000.0-----...---../90:0000;0.;..//90000;0/900/0/0/..90000000:9000000000000000:0:/.---.:00000..9/00
@M03495:530:000000000-LYBTV:1:1110:15219:15846 2:N:0:GTGCTCTG+TTCTTCCT
ATATTTTGCCGTTGATAAACCAGTCAGGAGTCCAAAGCTCACATGCTGACAGATCGGAAGAGCGTCGTGTAGGGAAAGAGTGTAGGAAGAAGTGTAGATCTCGGGGGTCGGCGGGTCATTAAAAAAAAAAAAAGGGAGAACAAGAAAGAGCAGAGGAGCAGAAAAGAGAGGAATAAAAAGAACAAACAGGATGAAAGGGATGGTAGATAAAGATCAAAGAACAGAGAGAGGTGAAGCATACAGAGACCGAG
+
CDEDEFFFFFEBGGGGGGGGGGHHHHHHHGHHHHHHHHHHHHHHHHHHHHHHHHHHGGGGHHHGGGGEFGHHHGGHHHHHHGGHHHHHHHHHFG4@3444BBF?//<///////-<-C1D11<<<<@@@D?--......<0////:<<///://......///<//./<9../:01110<<.<::.../.<0<0111.../..01<11111:101000:/.//////<<..0.10:0<<10:11///.<--
@M03495:530:000000000-LYBTV:1:1110:9564:15851 2:N:0:GAGCTCTG+TTCTTCCT
ATATTTTGCCGTTGATAAACCAGAGGACTCAGGCTGGACCAAAGCTCACATGCTGACAGATCGGAAGAGCGTCGTGTAGGGAAAGAGTGTAGGAAGAAGGTCAGATAGTAGGTGGAGTTGAATAAGTTGGAAACATTACATGATTCATTTTTTTCATTGATGGATCCCTCGAGGGTAATTCAAGGAAATTCTTCTTTTCCATGATCCCACGACCTTCACTCAACCTAGTCATTCTGAGACCAGAATCGGAA
+
1>>1>3@31@>111FDAA11FAG0A0000B1FACCA000BF/B0BGHFB1FGB11FEGHEGFA//A/00BA/E//BGCFFC00BG0BB11211B10>000111B12112>211B/?<<0>2>22B<>>111B10011B11BFEB22@2@F>1/<FDBD1<<?FB1?<01<@.A@CCCCG000=G/./C00<;:;0CFCC0;GHE000/0;AA@GGFGG0FFB;/C/900;FFCFEFGGFFEFFFB//--9-
@M03495:530:000000000-LYBTV:1:1110:21662:15852 2:N:0:GTGCTCTG+TTCTTCCT
ATATTTTGCCGTTGATAAACCAGTCAGGAGTCCAAAGCTCACATGCTGACAGATCGGAAGAGCGTCGTGTAGGGAAAGAGTGTAGGAAGAAGTGTAGATCTCGGTGGTCGCCGGAGCATTAAAAAAAAAAAAAGAAAGAGTAAAAAGGAACTCATGAAGAATATAAGATATAGAATTAGAGACGTAAACAACAACAGGATGTACGAGGCCACAAAAGGAGTGATCAGACAGTGAACAACTGAGTGTGCTGA
+
CCCDDFFFFFDCGGGGGGGGGGHHHHHEFFGHHHHHHHHHHHHHHHHHHHHHHHHHGGGGHHHGGGGFGHGGHGGHHHHHHHHHHHGHHHHHGH4B3444BFCF1>E/3>//////>F23?BBFB>CFDC>-<<.</0</<00000..//.000000000/0;0:;00000;00000;00;;/.;..900.:...9/..0000:.;.--......./.:;/.;00000://00;000/.0/0000;0:;00
@M03495:530:000000000-LYBTV:1:1110:23366:15868 2:N:0:GTGCTCTG+TTCTTCCT
ATATTTTGCCGTTGATAAACCAGTCAGGAGTCCAAAGCTCACATGCTGACAGATCGGAAGAGCGTCGTGTAGGGAAAGAGTGTAGGAAGAAGTGTAGATCTCGGTGGGCGGCGGATCAATAAAAAAAAAAAAAAAAAAAATAAAAATGATGAGAATAGAATAATTAGAAGAGGTATAATAACAACGGAAAATTAGTAGAACAATCGACCGAGACGCGTGAGTGAATGTAACATACCATGAAGGAGGTGATA
+
BCCCBFFFFFCBGGGGGGGGGGHHHHHFGGHHHHHGHHHHHHHHHHHHHHHHHHHHGGGGHHHGGGGEGGFHHGGHHHHHHHGHHHFHHHHG@F44B44444FF1?///>///<///=11111=1--@CD--9-------:00:0:.00;0000000000;0000:00000..00000000000;--:.9/00;00:0:00//00..----99..----..000:000;:0:0:0/:;0;000.....0:0
@M03495:530:000000000-LYBTV:1:1110:23695:15877 2:N:0:GTGCTCTG+TTCTTCCT
ATATTTTGCCGTTGATAAACCACCCTCCCTGTGGTCGTTATCTTGCTCCTTCTGTCGTCAACGAATTTACTAATTCCAAAGCTCACATGCTGACAGATCGGAAGAGCGTCGTGTAGGGAAAGAGTGTAGGAAGAAGTGTAGATCTCGGTGGGGGGCGGGTCATTTAAAAAAAAAAAAATGTAACAAAGTGAAAGGCAGCAGTAGAGATAAATACATATAGAGAAAGAAGAAGTAAGAAGAATAGAGTATAG
+
BCCCCFFFFFDBGGGGGGGGGGGGGHHGGHHHHHHHGGGHHHHHHHHHHHHHHHHHGGGHGHGGGHHHHHHHHHHHHHHHHHHHHHHHHHHHHHHHHHHHGGGGHHHGGGGEGHHHHGHHHHHHFHGFFHFFFFHHHH2222222DFE/?C/</--<----.1111<<BB@999---9.0111<10./111111.......:1:1<<11111100111111<1000/./0//<11111:0/0<<1111111
@M03495:530:000000000-LYBTV:1:1110:28824:15895 2:N:0:GTGCTCTG+TTCTTCCT
ATATTTTGCCGTTGATAAACCAGGACTCAGGCTGGACCAAAGCTCACATGCTGACAGATCGGAAGAGCGTCGTGTAGGGAAAGAGTGTAGGAAGAAGTGTAGATCTCGGTGGTGGGCGAACCATTAAAAAAAAGAAAAGTAAAAGAGTAGAGTAGATGGGATTCACACTAAAGATATGACAGAGAACAGCACGACTAGCACAACTAAAGAGGTATGTGGCGTGCCTGTGTGAGTGGCTAATTTATGAGTGG
+
CCCCCFFFBFDAEGGGGFGGGGGGGHFHHHHHCHGHHGHHHGFHHGHFHHHHHHHHHHHGFG?FFHHHGGGEEEGHHHEFGHHGHBGBGHHGHECFGFD44344B44?F>E?/////>///>B22@DD2@DC?//<0<011><11>><1110000000/.///0000<///0;0000000:0:////::./.-.9.-//00//;//0:00/.;00////.-.-../////.////...///;////////.
@M03495:530:000000000-LYBTV:1:1110:27212:15914 2:N:0:GTGCTCTG+TTCTTCCT
ATATTTTGCCGTTGATAAACCAGGGACTCAGGCTGGACCAAAGCTCACATGCTGACAGATCGGAAGAGCGTCGTGTAGGGAAAGAGTGTAGGAAGAAGTGTAGATCTCGGTGGGCGGCGGATCATTAAAAAAAAAAAAAAAGAAGAAGAACAACAGACAGCATTGTAATCTCAGTCGTACAGAAGTAGAGTGTAGGAAGACAAGGAACATGAAATATAGCATGCCGAACATATACGACACAAGAACACTAG
+
CDDECFFFFFDCGGGGGGGGGGHGGGGHHHHHHHHGHHHHHHHHHHHHHHHHHHHHHHHHHHGGGGHHHGEGGEFHHHHGHHHHHHHHHHHHHHGGGG43BB3B444B?F>EE//>/></<->F1FDBFBFC@CCC-A?--.../://0///<..//./<./110<111111:111.<...1100<<11111111001.<///...<./1001111:<<111000-----111:1..<--<..///</0<0
@M03495:530:000000000-LYBTV:1:1110:23823:15947 2:N:0:GTGCTCTG+TTCTTCCT
ATATTTTGCCGTTGATAAACCACCCTCCCTGTGGTCGTTATCTTGCTCCTTCTGTCGTCAACAAATTTACTAATTCCAAAGCTCACATGCTGACAGATCGGAAGAGCGTCGTGTAGGGAAAGAGTGTAGGAAGAAGTGTAGAACTCGGTGGGGGGCGGGTAATTAAAAAAAAAAAAAGAAGAATAGATAAGGATGTCAAATGAGAGGTAGAATAAGAAGGAAGATACACAAGGCAACATGTAAGCTGTAAA
+
CCCDDFFFFFDBGGGGGGGGGGGGGHHGGHHHHHHHGGGHHHHHHHHHHHHHHHHHGGGHGHFHHHHHHHHHHHHHHHHGHHHHHHHHHHHHHHHHHHHHGGGGHHHGGGGEGGHHHGHHHHHHGHG3B?2D?02F3G33332222/?<?<//>--9--<-/1<11<1<@-@-9--<.../</01011<:0000001<111::<10.00011111111/../..111100..<...../01<110101<11
@M03495:530:000000000-LYBTV:1:1110:20746:15953 2:N:0:GTGCTCTG+TTCTTCCT
ATATTTGCCGTTGATAAACCAGCTAATCCTGAAAAAAAAATCAAAGCTAAAAACTACAATGCTAAGACCACGATGTGACTGCTATCAAAGTTAGATATATATGTAAATTATTCATCTGTCAAATCCTAGAATTATATCATACCTGCTCCAGCAATCACGACCTGTAATGGTTTAGTGGGTTGTTCACTGTTTCTGAAAAATGAAGATAGTTGTCCAGCTTCCAAAAAGTTTATTGTGTTTTCTAGTGGAGG
+
CCCCCFFFFCCCGGGGGGGGGGHHHHHHHHHHHHHHGGGGHHHHHGGHHHHHHGHHHHHHHHHHHHHHHHHGGHGHHHHHHGHHHGHHHHHHHHHHHHHHHHHHHHHHHHHHHHHHHHHHHHHHGHHHHGHHHHHHHFHHHHHHHGHGHHHHGHHHHHGGGGGHFHGHHHFHHHHHHHHGGGGHHFGHHHHHHHHHHHGHGHFDDHHHHFHHHHCGGFHGHBGGGAEEFGFGGGGGGGGGGFGGGFGG0;:
@M03495:530:000000000-LYBTV:1:1110:3019:15954 2:N:0:GTGCTCTG+TTCTTCCT
ATATTTTGCCGTTGATAAACCAGCTAATCCTGAAAAAAAAATCAAAGCTAAAAACTACAATGCTAAGACCACGATGTGACTGCTATCAAAGTTAGATATATATGTAAATTATTCATCTGTCAAATCCTAGAATTATATCATACCTGCTCCAGCAATCACGACCTGTAATGGTTTAGTGGGTTGTTCACTGTTTCTGAAAAATGAAGATAGTTGTCCAGCTTCCAAAAAGTTTATTGTGTTTTCTAGTGGAG
+
ABBCCFFFFFCBGGGGGGGGGGHHHHHHHHHHHHHHHGGGGHHHHGHHHHHHHHGHHHHHHHHHHFHHHHHHGGHGHHHFHHHHHHGHHHHHHHHHHHHHHHHHHHHHHHHHHHHHHHFHHHHHHHHHHHGHHHHHHHHHHHGHHHGHHHHHHHHHHGHGGGGGHHHHGHEFGHHHDFHHGGGGGGGGHHHHHHHHHHHHFGHBGGGHHHHHHHGHHHCGHHFFCC.;D:FFGGGGGGFGGGGGGGGGF0A
@M03495:530:000000000-LYBTV:1:1110:27139:15989 2:N:0:GTGCTCTG+TTCTTCCT
ATATTTTGCCGTTGATAAACCAGTCTCCAAAGCTCACATGCTGACAGATCGGAAGAGCGTCGTGTAGGGAAAGAGTGTAGGAAGAAGTGTAGATCTCGGGGGGCGCCGTGTAATTTAAAAAAAAAAAAAAGCAGTCGCATGGCACCGACTACGCTTTCAAGATGTACCAATATAACCGGCTTCCCGTCCGCCATATGACATCTATACAGCATCTCCATGTAAGACAACATTAGAGCACAATGTACGCGTAT
+
CCCCCFFFFFCAFGGGGGGGGGHHHHHHHHHHHHHHHHHHHHHHHGHHHHHGGGGHHHGEGGEEGHHHGHFHHHHGGHHHHHHHHHHHFBBB44@@4BF/>E-----;--./;;000;;BB->BF--:@-..9/00.-9..../0.-----;9-...00000090000000:09000----9:0/....--.;.0000000900900000;0000000000:000/9.;;0000000.//000009.---.
@M03495:530:000000000-LYBTV:1:1110:22022:16003 2:N:0:GTGCTCTG+TTCTTCCT
ATATTTTGCCGTTGATAAACCACCCTCCAAAGCTCACATGCTGACAGATCGGAAGAGCGTCGTGTAGGGAAAGAGTGTAGGAAGAAGTGTAGATCTGGGTGGGCGCCGCATCATTAAAAAAAAAAAAAAAGAAAGGACGACAAGAAGACGAAAAAAATAAAAAAAAAATAACGATGAAAATATATAGAGAATGAATATAAAACATAAAGGACACACACATAATAAGATACGATAATACAGAAACATGTGAA
+
CCCCDFFFFFCBGGGGGGGGGGGGGHHGHHHHHHHHHHHHHHHHHHHHHHHGFGGHHHGEGGEGHHHHGHFHHFHHHGHHHHHHHHHGG4BD44444@B31>//>/////</B3D3?3F2B?DCC-<D--.../0./.-----.//:0/.--.-.9-.0<:00--9<-.000.<A.0000<00000000000000<00<0000.000000/./</....<00000000<0.....00000000/<000000
@M03495:530:000000000-LYBTV:1:1110:15255:16005 2:N:0:GTGCTCTG+TTCTTCCT
ATATTTTGCCGTTGATAAACCAGGACTCAGGCTGGACCAAAGCTCACATGCTGACAGATCGGAAGAGCGTCGTGTAGGGAAAGAGTGTAGGAAGAAGTGTAGATCTCGGTGGGCGGCGGATCATTAAAAAAAAAAAAGAAGAGAAAAGAAGAGGGTGGGAGGAAATAAGAAAGAAAAAAGGAGTGTGAGATGAAAAAGTAAGAGCGCACAATAGAGATGCATAGATCTCAGGAGCAACGAGAGACAACAGG
+
DDDDDFFFFFCCGGGGGGGGGGHGHHHHHHHHHHGHHHHHHHHHHHHHHHHHHHHHHHHHHGDGGHHHGGGFEGHHHHGGHHHHGFGFHHHHHHHHHEG4B34444?0F/?F//>/>B/---0<1<1>1<---:A-9.../0./00//../0<9<..--..-.//00000:/</<//.-..:./.00000000000..<00:00/9----/0000000:0:0<0<000000/0.9.<:-...-.///../.
@M03495:530:000000000-LYBTV:1:1110:14014:16008 2:N:0:GTGCTCTG+TTCTTCCT
ATATTTTGCCGTTGATAAACCAGCTAATTCCAAAGCTCACATGCTGACAGATCGGAAGAGCGTCGTGTAGGGAAAGAGTGTAGGAAGAAGTGTAGATCTCGGTGGTCGCCGGATCATTAAAAAAAAAAAAAAAGAAGATGAAGACGGGAAGCAGGCGAAGTAGATAGAAACAAAAGACGAAACGTCATATAGTATCAGATACGATAGTAGAGTCTGTCAGGTCGACGACATAGAGCACGAGCGTAACAAGG
+
BCCCCFFFFFDCGGGGGGGGGGHHHHHHHHHHHHHHHHHHHHHHHHHHHHHHHHGGGGHHHGFGFFGHHHHGGHHHHHHHHHHHHHHHHHFH44B444BBFF?EFE3E//@//?/0B33??3DDD/<@-<---.../0111111/..-.-..0/9.----<111<<11<1//9../.<.--<-.<...11111111<101<1.....:11<B10111111/::-------.111110.-.---....10/<
@M03495:530:000000000-LYBTV:1:1110:2811:16008 2:N:0:GTGCTCTG+TTCTTCCT
ATATTTTGCCGTTGATAAACCAGGGACTCAGGCTGGACCAAAGCTCACATGCTGACAGATCGGAAGAGCGTCGTGTAGGGAAAGAGTGTAGGAAGAAGTGTAGATCTCGGGGGTCGCCGGAGCATTAAAAAAAAAAAAAAAGAAACGGAGGAGTGAAGAAGTTAAATATGGAGAGTCACACAAAGTATGGAAACAATTGGCCATAGACTATGTCACATGACAATATATACGAACAACAGACATAGAATGGG
+
CCCCCFFFFFCAFGGGGGGGGGHGGGGHHHHGHHHGHHHHHHHHHHHHHHHHHHHHHHHHHHGGGGHHHGEGGGGHHHHGHHHHHHGHHHHHGHHHFHFG4F?44?44BF//>//>//>///-<1>1>1<1<<A--:---9.../;..;.-..;A099B//00000000909/0.0:0000..9/;000/009//;0000/00:0;0000:00000000000000000009..--/../:./00000000.
@M03495:530:000000000-LYBTV:1:1110:17239:16009 2:N:0:GTGCTCTG+TTCTTCCT
ATATTTTGCCGTTGATAAACCAGCTAATCCTGAAAAAAAAATCAAAGCTAAAAACTACAATGCTAAGACCACGATGTGACTGCTATCAAAGTTAGATATATATGTAAATTATTCATCTGTCAAATCCTAGAATTATATCATACCTGCTCCAGCAATCACGACCTGTAATGGTTTAGTGGGTTGTTCACTGTTTCTGAAAAATGAAGATAGTTGTCCAGCTTCCAAAAAGTTTATTGTGTTTTCTAGTGGAG
+
1AAAAF3DDFD>AEGGGFAGGGHFCFHHGGHBBFFAGGGGCHHHGHHGHEBFDGFAGGHHFHFFHFHHGHGHGCFCFGHBDECEGFBGFHGGBGFHGHHFFHHGHHHHHHHHHHHHHHH>GHHHHHHGEDFBFHHGFFHFHHHEHHHGHHHHHHHHFGHGCCCFHFGFHGH<GHHH1FFGCFC.><<GHHDHFFGB0=0DCCGFGG0:0C;CGHCGHHBBB0:;0::..0;FFFFFBB;FG9FFFBFB.;A
@M03495:530:000000000-LYBTV:1:1110:27357:16014 2:N:0:GTGCTCTG+TTCTTCCT
ATATTTTGCCGTTGATAAACCAGCTAATCCTGAAAAAAAAATCAAAGCTAAAAACTACAATGCTAAGACCACGATGTGACTGCTATCAAAGTTAGATATATATGTAAATTATTCATCTGTCAAATCCTAGAATTATATCATACCTGCTCCAGCAATCACGACCTGTAATGGTTTAGTGGGTTGTTCACTGTTTCTGAAAAATGAAGATAGTTGTCCAGCTTCCAAAAAGTTTATTGTGTTTTCTAGTGGAG
+
@AABBFFFFFBBGGGGGGGGGGHHHGHHHHHGHHHHGGGGGHHHHHFHHHHHHHGGHHHHGHHHHGHHHHHHGGHGHHHFGHHHHHHHHHHHHHHHHHHHHHHHHHHHHHHHFHHHHHHHHHHHHHHHHHHHHHHHHHHHHHHHHHHHHFHHHFGHHFHFEGGGFHHHGHHGHHHE>FGHGGGGHGHHGFHHHHFFHHGHFHHFHH:GHGHHHHGHFHGHHHHFHHHGDFGGGGGGGGGGGFFGFF0;;0C
@M03495:530:000000000-LYBTV:1:1110:25177:16026 2:N:0:GTGCTCTG+TTCTTCCT
ATATTTTGCCGTTGATAAACCAGCTAATCCTGAAAAAAAAATCAAAGCTAAAAACTACAATGCTAAGACCACGATGTGACTGCTATCAAAGTTAGATATATATGTAAATTATTCATCTGTCAAATCCTAGAATTATATCATACCTGCTCCAGCAATCACGACCTGTAATGGTTTAGTGGGTTGTTCACTGTTTCTGAAAAATGAAGATAGTTGTCCAGCTTCCAAAAAGTTTATTGTGTTTTCTAGTGGAG
+
BBBBBFFFFFBBGGGGGCGGGGHHHGHHHHHHGHHHHGGGGHHHHHGHHGHHGHGHHHHHHHHHHHHHHHHHGGHGHHHHGHFHFHGHHFHGGHHHHHHHHHHHHHHHHHHHHHHHHHHHGHHHHHHHHHHHHHHHHHGHHHHHHHHGGHHHHHGGHGHGEGFGHHHFHHHDHHHF>FGHGGGGGBGGHGHGFFHFHEHHGHHGFHCGHHHHHHEHFHGHHHHFBG.CDGGGGGGGGGCFGGGGGGGF.9.
@M03495:530:000000000-LYBTV:1:1110:11889:16057 2:N:0:GTGCTCTG+TTCTTCCT
ATATTTTGCCGTTGATAAACCACCCTCCCTGTGGTCGTTATCTTGCTCCTTCTGTCGTCAACGAATTTACTAATTCCAAAGCTCACATGCTGACAGATCGGAAGAGCGTCGTGTAGGGAAAGAGTGTAGGAAGAAGTGTAGAGCTCGGTGGTCGCGGGAGCATTAAAAAAAAAAAAAAAAACAAGGAACACAAGATCGTGGGTGGAGACCGCAAGAAGATGTGCAAAACCAACAGAAGAGTATCATACAGG
+
CCCCDFFFFFDCGGGGGGGGGGGGGHHGGHHHHHHHGGGHHHHHHHHHHHHHHHHHGGGHGHGGGHHHHHHHGHHHHHHHGHHHHHHHGHHHHHHHHHHHGGGGHHHGGGGGGGHGGE?GHHGGGHGHHHHFGHHHHB22>@2DDCEF/C/<1>/---<-..0<D00;0@@?:@B------.../.././/..::0:.:..-..;..0..-;-9-://00000000:/......//000.0000000000/
@M03495:530:000000000-LYBTV:1:1110:3879:16071 2:N:0:GTGCTCTG+TTCTTCCT
ATATTTTGCCGTTGATAAACCACCCTCCCTGTGGTCGTTATCTTGCTCCTTCTGTCGTCAACGAATTTACTAATTCCAAAGCTCACATGCTGACAGATCGGAAGAGCGTCGTGTAGGGAAAGAGTGTAGGAAGAAGTGTAGATCTGGGTGGGTGCCGGATCATTAAAAAAAAAAGAAAGCATATGGTTGAGGTATACAGTGATAAAAACACTAAAGATGAATCAAATGCAACTATTACAACCAATGTAAAC
+
CCCCCFFFFFCBGEGGGGGGGGGGGHHGGHHHHHGHGGGHHHHHHHHHFHHHHHHHGGGHGHGGGHHHHHHHGFHFGHEFGHHHHFHHGHHHHHFHFFHHGGGGFHHGGGGFGHHHHGHFHHGGGHHGHHGFHFFHGHD2@22222>@2/><///?>@-.-><F11==0---:@.:9/0;0000000;./0/;900000;0;000;09...0/900;00;000000000000/000;0000::.:00999;
@M03495:530:000000000-LYBTV:1:1110:18544:16081 2:N:0:GTGCTCTG+TTCTTCCT
ATATTTTGCCGTTGATAAACCAGCTAATTCCAAAGCTCACATGCTGACAGATCGGAAGAGCGTCGTGTAGGGAAAGAGTGTAGGAAGAAGTGGAGATCTCGGGGGGGGGCGGGTCATTAAAAAAAAAAAAAAGAGAAGAAGTAATCGACTACAAGAGAGAGAAAGTGTACAAAGACATAGAGTGGAAGTACAACAGCGGTTGTGATAAGGAGTGCATGACGCATGGAAAACTCGATACGAGAGTCACAAGG
+
EEEEEFFFFFDCGGGGGGGGGGHHHHHHHHHHHHHHHHHHHHHHHHHHHHHHHHGGGGHHHGGGFEEGGHHGFHHHHHHHHHHGHHHGHGFG3@?@334BGF/>/----<9----:1111B1BDFFFFAA--..//0/0</11111..-.-/000/./<...000111<1<10/<B/1111111.00/011:10.<.--<--..<1:100:.<B111100..-<..000<<00..:.-....<001110..
@M03495:530:000000000-LYBTV:1:1110:5769:16096 2:N:0:GTGCTCTG+TTCTTCCT
ATATTTTGCCGTTGATAAACCAGTCTCCAAAGCTCACATGCTGACAGATCGGAAGAGCGTCGTGTAGGGAAAGAGTGTAGGAAGAAGTGTAGAGCTCGGTGGGCGCCGGATCATTAAAAAAAAAAAAAAACAAAAGATAAGGGCGAGCCGAGACAACACAGACAGGAAAAAGTGATGAGCAGACGCGACCACAACAGCTGCACGGACAGCACAAGAGAGCATCTGATACTGACGATACGAGAGTGTAAGGG
+
DCDDCFFFFFCBGGGGGGGGGGHHHHHHHGGHHHHHHHHHHHHHHHHHHHHGGGGHHHGEFGEFFHHHGHHHHHHHHHHHHHHHHHHFF4E@F3BF3EG1EE//E//<//<>03B3?FFGGGCGF-<@<-...../.;0000..--:A----;.//.....0.//..///.900:00:B00//9--:-9-9...../.000/0.:---../9//9/./;.0:900000;0000.:..-..9.-00;0000.
@M03495:530:000000000-LYBTV:1:1110:18272:16098 2:N:0:GTGCTCTG+TTCTTCCT
ATATTTTGCCGTTGATAAACCAGGACTCAGGCTGGACCAAAGCTCACATGCTGACAGATCGGAAGAGCGTCGTGTAGGGAAAGAGTGTAGGAAGAAGTGTAGATCTCGGTGGTCGGCGGATCATTTAAAAAAAAAAAAAAGAAAAAGATGAGGGAGCAGGGAAGAGAGAAAAAAAAAGCGAGAGAAGAGATACGGAGAGAGACGGAGTGAATAGAAGTATATAGAATAAGTAGAGAGCAATAGGACGAGGT
+
DEDEEFFFFFDCGGGGGGGGGGHGHHHHHHHHHHGHHHHHHHHHHHHHHHHHHHHHHHHHHGGGGHHHGGGGFGHHHHGGHHHHHGGGHHHHHHHHFFG4@3444BDFF/?E/3>/<///<<=?D1FGGHGGG@C-<---...//...0110/...../.-9.9<./..00/.----....--9.0/0./111....-9<../....9.11<<0111<1111<111111<11111:<.0<0<1:00<---.
@M03495:530:000000000-LYBTV:1:1110:6371:16108 2:N:0:GTGCTCTG+TTCTTCCT
ATATTTTGCCGTTGATAAACCAGGACTCAGGCTGGACCAAAGCTCACATGCTGACAGATCGGAAGAGCGTCGTGTAGGGAAAGAGTGTAGGAAGAAGTGTAGATCTCGGGGGGCGCCGGGGCATTAAAAAAAAAAAAAACGATAAAGTAGTAAGGAGCGGATAAAGGAAAGAAAAACAACATAAATTAAATACACAAAATCAAGAATGGTACTAATATGAGAGAGTAGATACAAGAGAAGATGAGAGGCAA
+
CCCCCFFFFFCBGGGGGGGGGGHGHHHHHHGHHHGHHHHHHHHHHHHHHHHHHHHHHHHHHGGGGHHHGGGGEFHHHHGGHHHHHGHHHHHHHGGHHFG4B344?B?EF/>C--:-;:----;:B//B/B=@-9@--9-.-::..//:////////..----.///////././/......///://;9///////...////////////////////////..///////////./////////:....
@M03495:530:000000000-LYBTV:1:1110:25908:16110 2:N:0:GTGCTCTG+TTCTTCCT
ATATTTTGCCGTTGATAAACCAGTCAGGAGTCCAAAGCTCACATGCTGACAGATCGGAAGAGCGTCGTGTAGGGAAAGAGTGTAGGAAGAAGTGGAGAATTCGGTGGTCGGCGGGTCATTAAAAAAAAAAAAGAAAGAACTATTGCAGTCTGTCGATATCGCACTTACTAGGAAAAATAACATGAGAGGTAAGTATACACATAAAATATTGATAGACATGTACGACATATGATGATGACAAACTAGTGTTA
+
BBBBBFFFFFBAFGGGGFGGGGHHHHHHHGGCGHHHGHHHHHHHHHHFHHHHHHHHGGGGHHHGGGGEEGGGHGFHHHGHHHHHHHHHFHHGG33B13134BFH?/E/3>/>>//>/<1?<FGHFCCFGCF@.;.///./000000000/0000;9..-0..9--/00000////..;//////9/;/./////////////////;////////////////...-./////:///////../////;//
@M03495:530:000000000-LYBTV:1:1110:13232:16111 2:N:0:GTGCTCTG+TTCTTCCT
ATATTTTGCCGTTGATAAACCAGAGGACTCAGGCTGGACCAAAGCTCACATGCTGACAGATCGGAAGAGCGTCGTGTAGGGAAAGAGTGTAGGAAGAAGTGTAGATCTCGGGGGGTGGCGTATCATTAAAAAAAAAAAAGAAGGAAAGAGGGGAGGCAGAGGGCAGAGGGGACGAGAAGAACGCAGCGCAGGATGTGAGTATGACCAAAAAGAAAGACAGAGGAGTGAGACAAGACGAACAAGAGAGACAA
+
CCCCCFFFFFCAGGGGGGGGGGHHHGHHHHHHHHHHGHHHHHHHHHHHHHHHHHHHHHHHHHHGGGGHHHGGGGGGHHHHGHHHHGHFHHHHHGFFHHGFG4E3?444DFF/>B-9--.-.-..0;90900;@=-CB-;.../.9//.//..-.--..............-.----.;/0//..--------.00900000000090....9../0////;/...9.0000;/9/9.----///9/..;/9
@M03495:530:000000000-LYBTV:1:1110:18993:16126 2:N:0:GTGCTCTG+TTCTTCCT
ATATTTTGCCGTTGATAAACCAAAGCTCACATGCTGACAGATCGGAAGAGCGTCGTGTAGGGAAAGAGTGTAGGAAGAAGTGTAGATCTCGGGGGTGGCCGGAACATTAAAAAAAAAAAAAGAAATGAACCAGAGTGCATGTGGCAGCAAGAAAAGACAAACACGGCGGGATGGAGGCGCAGAGCCCACAGCATGCGTTCGTGAGCAAGAGCACTGGAGCTGGTGTGTATAGAGTGGCAGAGACTGAAGAT
+
BBBBBDFFFFBAGGGGGFGGGGGHHHHHHGHGFHHHGHHHHHHGGGGGFHHGGGGG?GHHHGHFGF3GGFFF5FBFE1G3EFB4344B4BCF/>@E//00/////?D22222?A//><<<-:;./00000....;:00000;00.;...////9//.////....------.../...---;-./.A....../9/......./9;//...././/./;.././....////9///.;....9.///////
@M03495:530:000000000-LYBTV:1:1110:20391:16165 2:N:0:GTGCTCTG+TTCTTCCT
ATATTTTGCCGTTGATAAACCAGGACTCAGGCTGGACCAAAGCTCACATGCTGACAGATCGGAAGAGCGTCGTGTAGGGAAAGAGTGTAGGAAGAAGTGTAGATCTCGGGGGGCGCCGTATCATTAAAAAAAAAAAAAGAGGGGAAGAGGTAGTGGACAATAAAAGGTACAAAGACACAAGACAATAAGAAAAGAAGTGGTAAGATGGGACAATGGAAGAAGAGACATATACAGAACAGAAGACCCAAGTA
+
CCCCCFFFFFCBGGGGGGGGGGHGHHHHHHHHHHGHHHHHHHHHHHHHHHHHHHHHHGHHHGGGGGHHGGGEEEGHHHGGHHHHHFGGHHHHHHHHHHH4FG444B4BF/>C--;----..:;BB00BBFFA=;C---../..-......009;/.0009000090.00;000/////;../;//000000///../;000:000000./...00000:.//0.///000900000:9//;00//.:..00
@M03495:530:000000000-LYBTV:1:1110:21333:16179 2:N:0:GTGCTCTG+TTCTTCCT
ATATTTTGCCGTTGATAAACCAGCTAATCCTGAAAAAAAAATCAAAGCTAAAAACTACAATGCTAAGACCACGATGTGACTGCTATCAAAGTTAGATATATATGTAAATTATTCATCTGTCAAATCCTAGAATTATATCATACCTGCTCCAGCAATCACGACCTGTAATGGTTTAGTGGGTTGTTCACTGTTTCTGAAAAATGAAGATAGTTGTCCAGCTTCCAAAAAGTTTATTGTGTTTTCTAGTGGAG
+
AABCCFFFFFCCGGGGGGGGGGHHHHHHHHHHHHHHHGGGGHHHHHHHHHHHHHGHHHHHHHHGHHHHHHHHGGHGHGHHHHHFHHHHHHHHGHHHHHHHGHHHHHHHGHHHHHHHHHHHHHHHHHHHGHHHHHHHHHHHHHHFHHFGHGHHGHHHHFHGGGGGHHHGHHHHHHHFFGHEFGGGHHHHHHHHHHHGHHHHGFHFHG;GFHHGHHHHHHCHHHGFGFHGGFGGGGF0B9FGFGGGGBFB9:9
@M03495:530:000000000-LYBTV:1:1110:9584:16181 2:N:0:GTGCTCTG+TTCTTCCT
ATATTTTGCCGTTGATAAACCAGCTAATCCTGAAAAAAAAATCAAAGCTAAAAACTACAATGCTAAGACCACGATGTGACTGCTATCAAAGTTAGATATATATGTAAATTATTCATCTGTCAAATCCTAGAATTATATCATACCTGCTCCAGCAATCACGACCTGTAATGGTTTAGTGGGTTGTTCACTGTTTCTGAAAAATGAAGATAGTTGTCCAGCTTCCAAAAAGTTTATTGTGTTTTCTAGTGGAG
+
BCAABFFFFFDAGGGGGGGGGGHHHHHHHGHGFHHFHGGGGHGHHHHHHHHHHHGHHHGHHHHGGGHHHFHHGGHGHHHHHHFHHHGHHGFGHHHHHHHHHHHHHHGHHHHHHHHHHHGHGHHHHHHHHHEHHHHHHHHGHHHFHHGHEHHHHHHHHHHGGGGGHHHHHGGFGHHF>DHHDGGGHGHGHHHHGHHHHD0DHFHFFGFHHHHGHHHHCHBHGCCFC0:;EB9CFFFFFF/FGFFFGB9C.9C
@M03495:530:000000000-LYBTV:1:1110:23924:16183 2:N:0:GTGCTCTG+TTCTTCCT
ATATTTTGCCGTTGATAAACCAGGACTCAGGCTGGACCAAAGCTCACATGCTGACAGATCGGAAGAGCGTCGTGTAGGGAAAGAGTGTAGGAAGAAGTGTAGATCTCGGTGGTGGCCGGATCATTAAAAAAAAAAAAAAATAAGAAGGAGTGGGGGGGAAAGAGCAAGGAGATACGAATGAAAATTAAAGATCAGACACATATGTGGAATCGACCAGAGTAAGATCGTATATGAGAGATTAATAAACCGTG
+
CCBCCFFFFFDBGGGGGGGGGGHGHHHHHHHHHHGHHHHHHHGHHHHHHHHHHHHHHHHHHGEGGHGHGGGGEGHHHHGGHHHHHFGFHHGHHHHHGFB4@BF444?EE/>E///0?/////B3B33FFGCGF/@<<-A-.<11<1/.../...-----..<///0//..../11....001111001<11010<00///:011110<000..---..9111<<11./</011<1:0.111:11110/-..
@M03495:530:000000000-LYBTV:1:1110:21900:16200 2:N:0:GTGCTCTG+TTCTTCCT
ATATTTTGCCGTTGATAAACCAGCTAATCCTGAAAAAAAAATCAAAGCTAAAAACTACAATGCTAAGACCACGATGTGACTGCTATCAAAGTTAGATATATATGTAAATTATTCATCTGTCAAATCCTAGAATTATATCATACCTGCTCCAGCAATCACGACCTGTAATGGTTTAGTGGGTTGTTCACTGTTTCTGAAAAATGAAGATAGTTGTCCAGCTTCCAAAAAGTTTATTGTGTTTTCTAGTGGAG
+
AAABCFFFFFCBGGGGGGGGGGHHHHHFHHHHGHHFHGGGGHHHHHGGHHHHHHGHHGHHGHHHHHHHGGHHGGFGHHHGFHBGHHHHHHHHHHHHHHHHHHHHHHHHHHHHHHHHHHHHHHHHHGHHHHHHHHHHHHHHHHGCGHFGHHGFHHGHHGHGGGGGHHHHHHHGHHHGDGHGGGGGHGHHHHGHHHHHEDFHEHHGBC;GGFGGHHGCGGGHHHHHBGCAAFGGGGGGGGGGGGBFFFFF.BA
@M03495:530:000000000-LYBTV:1:1110:25553:16218 2:N:0:GTGCTCTG+TTCTTCCT
ATATTTTGCCGTTGATAAACCAGCTAATCCTGAAAAAAAAATCAAAGCTAAAAACTACAATGCTAAGACCACGATGTGACTGCTATCAAAGTTAGATATATATGTAAATTATTCATCTGTCAAATCCTAGAATTATATCATACCTGCTCCAGCAATCACGACCTGTAATGGTTTAGTGGGTTGTTCACTGTTTCTGAAAAATGAAGATAGTTGTCCAGCTTCCAAAAAGTTTATTGTGTTTTCTAGTGGAG
+
ABCCBFFFFFCCGGGGGGGGGGHHHHHHHHHHHHHFHGGGGHHCHHFHHHFFFHGHHHGHHGHHHHHHHHHHGGHGHFFHHHBGHHHHHHHFHHHHHHHHHHHHHHHHHHHHHHHHHHHHHHHHHHHHHHHHHHHHHHGHHHHHGHHHHHHFHHHHHHHGGGGGHGHDGHHGHHHH=GGGGGGGGF<FGHHHHHHHHHHHHHFHEC;GHHHHHHFCGHGHHHGHFHEGDFGGGGGFCBFBGGGEGGGG.:.
@M03495:530:000000000-LYBTV:1:1110:22250:16225 2:N:0:GTGCTCTG+TTCTTCCT
ATATTTTGCCGTTGATAAACCAGGACTCAGGCTGGACCAAAGCTCACATGCTGACAGATCGGAAGAGCGTCGTGTAGGGAAAGAGTGTAGGAAGAAGTGTAGATCTCGGAGGTGGCCGGGTCATTAAAAAAAAAAAAGAAGGAAGACTACGAGAGGGAGAGCTACATTGCAACTCTATGAGGATGTGAAGCAGGATCATTATGGATATGTGGTGTTGATTATTAGTGCTAACATCTAGAAAGTCAATTGAA
+
BABBBFFFFFBAEAGGGGGGGGGGFHGHHHHHHHGHHHHHHHGHHHHHHHHHHFHGHHHHHGEFGHHHGGGE0EGHHHGGHHGFGFGGFHHFHHAFFGG4FGB4G4B0?//</?/?0/////B333>>2F//</<--...<../<./00/.:..-.:..;.990000000009/90;B000/0/:/00009;/..//.;/9///////;///9..9.//:////9//9//9//:////////////9////
@M03495:530:000000000-LYBTV:1:1110:8509:16258 2:N:0:GTGCTCTG+TTCTTCCT
ATATTTTGCCGTTGATAAACCACCCTCCCTGTGGTCGTTATCTTGCTCCTTCTGTCGTCAACGAATTTACTAATTCCAAAGCTCACATGCTGACAGATCGGAAGAGCGTCGTGTAGGGAAAGAGTGTAGGAAGAAGTGTAGATCTCGGTGGGGGGCGGATCATTAAAAAAAAAAAAAAACAAAATAGAGCAGAGAGACAGAGAAGACAGACGAAGTAGAGGAGAATAGTTCAGAGCAAGAGAAAGTAATAA
+
CCCCCFFFFFCAGGGGGGGGGGGGGHHGGHHHHHHHGGGHHHHHHHHHHHHHHHHHGGGHGHGGGHHHHHHHHHHHHHHHHHHHHHHHHHHHHHHHHHHHGGGGHHHGGGGGGHHHHGFGHHHHHHHHHHFHHGHHBGF2@B22>DCA/?///>-;-----;;000::BFFFB-;=---.....0000000//./..//////0/;////.---..0000/....;000000:0;/0/;/./000000000
@M03495:530:000000000-LYBTV:1:1110:12765:16283 2:N:0:GTGCTCTG+TTCTTCCT
ATATTTTGCCGTTGATAAACCAGTCAGGAGTCCAAAGCTCACATGCTGACAGATCGGAAGAGCGTCGTGTAGGGAAAGAGTGTAGGAAGAAGTGTAGGTCTCGGTGGTCGCCGGATCATTAAAAAAAAAAAAAGGATAAAGAGAGGGGAGATGGGGGAGAAGATAAGAGAAAGTAAAGAAAGGTATGAAGTAAACGTACAGTGACGGATGACAGAAGCAGGAGAGTGCAGATCAAATGAATGTCAGGGAGG
+
CCCCDFFFFFECGGGGGGGGGGHHHHHHHGHHHHHHHHHHHHHHHHHHHHHHHHHHGGGGHHHGGGGEGGGGHGGHHHHHHHGHHHHHHGHHFG4B333BB@F?11E/3E//<///<FD333F3?C@/>C--<../0001=<//...-<-.<<0.9-<-..<:11<010/<00111111./0.0<1011111111.....1<:11<-.9-0000/0000/...<.0111110<000:1:1111111/.<.-
@M03495:530:000000000-LYBTV:1:1110:21802:16300 2:N:0:GTGCTCTG+TTCTTCCT
ATATTTTGCCGTTGATAAACCACCCTCCCTGTGCCCTCCAAAGCTCACATGCTGACAGATCGGAAGAGCGTCGTGTAGGGAAAGAGTGTAGGAAGAAGTGTAAATATCGGTGGGTGGCGGATGATTAAAAAAAAAAAAATGTGAATTTAAGTTTAGTGTGATTTGGTAATTGATGCATACATTTAGACATACACAGAAGCCAGGTAGGGGGCGCAACACAAAGAAAGAATGGGACGTATATTGATCAAATG
+
BBBBBFFFFFBAE2FGGGGGGGGGGHHGGHHHHHHGHHGHGHFGFGGGFHHHHFFHFGHHHHGGGGHHGGAEGEGHHHGGHFFGHHGGHHBGGHHHHHHF@444444B////?///>0//<//@222@2>2<A-----:.0000000000000;0C00;:000;0999;900;0000000900999090000009;///;.B.;9//...--;----.....;/.//;.B//...-..//;/99//B/9B/
@M03495:530:000000000-LYBTV:1:1110:15707:16306 2:N:0:GTGCTCTG+TTCTTCCT
ATATTTTGCCGTTGATAAACCAGCTAATCCTGAAAAAAAAATCAAAGCTAAAAACTACAATGCTAAGACCACGATGTGACTGCTATCAAAGTTAGATATATATGTAAATTATTCATCTGTCAAATCCTAGAATTATATCATACCTGCTCCAGCAATCACGACCTGTAATGGTTTAGTGGGTTGTTCACTGTTTCTGAAAAATGAAGATAGTTGTCCAGCTTCCAAAAAGTTTATTGTGTTTTCTAGTGGAG
+
AAABBFFFFFCBGGGGGGGGGGGHHHHHHHHHHHHGHGGGGHHHHHHGHHHHHHGHHHHHHHHHHHHHHHHHGEHGHHHHHHHHHHHHHHHHHHHHHHHHHHHHHHHHHHGHHHHHHHHHHHHGHHHHHHHGHHHGHHHHHHGHHHHFHHHHGHHHHHHGGGGGHHHHHHHHHGHHGHGHGGGGHHHHHHGHGFHHGGFHHGHGFG;GHHGHFGCGFHFHHHCGGFGFGGGGGGGGGGB/BFGGGFFG;BA
@M03495:530:000000000-LYBTV:1:1110:19002:16333 2:N:0:GTGCTCTG+TTCTTCCT
ATATTTTGCCGTTGATAAACCAGGACTCAGGCTGGACCAAAGCTCACATGCTGACAGATCGGAAGAGCGTCGTGTAGGGAAAGAGTGTAGGAAGAAGTGAAGATCTCGGGGGTGGGCGTATTATTTAAAAAAAAAAAAAGAAAGAAAGGCAAGCGACGGAGGAAGTGCTAAATCAAAAGACCACATTACAACACGATGTAACTGAAAAACAGAGATCGCCCGGGGGACAGTAGGAAGAGAGAGTACGATCA
+
BCCCCFFFFFCCGGGGGGGGGGHGHGHHHHHHHHGHHHHHHHHHHHHHHHHHHHHHHHHHHGGGGFHHGGGFEEGGGHGGHGHFFFGFHHFHHFGHHHB44433B4DEF/>/////////?111111@D1F-@<-:---..9/0/./0...;.:..---..-./.000009;009000/:9/9.:0000000.;.-.;;B00000000.;.////009...-------..000:00.../...000.....
@M03495:530:000000000-LYBTV:1:1110:27679:16343 2:N:0:GTGCTCTG+TTCTTCCT
ATATTTTGCCGTTGATAAACCACCCTCCCTGTGGTCGTTATCTCCTTCTGTCGTCAACGAATTTACTAATTCCAAAGCTCACATGCTGACAGATCGGAAGAGCGTCGTGTAGGGAAAGAGTGTAGGAAGAAGTGTAGATCTCGGCGGTGGCCGGGGTATTAAAAAAAAAAAAACAAGAAGACACGAGAACGTCATCTAGATACAGAAATAGCACTGCCAAGATGTTACGAGTTCTTCACTGCGATATCAGG
+
CDCCCFFFFFDAGEGGGGGGGGGGGHHGGHHHHHHHGGGHHHHHHHHHHHHHGGGHGHGGGHHHHHHHGHHHHHHHHHHHHHHHHHHHFHHHHHHHGGGGHHHGGGGFGHHHHGHHHHHHGHHHFFHHHHHHGD3FF33D@2=?/<A<<?00----<.<000:C0-:?--;9-...////:///:--..0....:000::00000:0;0000000/0/00..00;000..;..000000:00.-..-0000
@M03495:530:000000000-LYBTV:1:1110:20531:16348 2:N:0:GTGCTCTG+TTCTTCCT
ATATTTTGCCGTGATAAACCAGCTAATCCTGAAAAAAAAATCAAAGCTAAAAACTACAATGCTAAGACCACGATGTGACTGCTATCAAAGTTAGATATATATGTAAATTATTCATCTGTCAAATCCTAGAATTATATCATACCTGCTCCAGCAATCACGACCTGTAATGGTTTAGTGGGTTGTTCTCTGTTTCTGAAAAATGAAGATAGTTGTCCAGCTTCCAAAAAGTTTATTGTGTTTTCTAGTGGAGG
+
>AAA@FFFFFBBGGGGGCGGGEHHHBHHHHHGHBGGGGGGHFHCGHHHHHHEFGBHHHHHGHFHFFGFCGCFGHGFGFGGHHHFFFFGHHFGBFFGHHFDFGHHHGHHHGGEBFFF44FGBGFGHHHHHFEHHHGHHGDGFHHHHGHHHHHHGHFFCFGGGGGGD<GFGG<FGHG?<FHA.DAGG1<GHFGFGGHHGGH.GGF0=GFBGCFHGHC0;/:C0CCC0C.;9C;BFGFFBCBGFFFFGBFG09E
@M03495:530:000000000-LYBTV:1:1110:19858:16352 2:N:0:GTGCTCTG+TTCTTCCT
ATATTTTGCCGTTGATAAACCAGCTAATCCTGAAAAAAAAATCAAAGCTAAAAACTACAATGCTAAGACCACGATGTGACTGCTATCAAAGTTAGATATATATGTAAATTATTCATCTGTCAAATCCTAGAATTATATCATACCTGCTCCAGCAATCACGACCTGTAATGGTTTAGTGGGTTGTTCACTGTTTCTGAAAAATGAAGATAGTTGTCCAGCTTCCAAAAAGTTTATTGTGTTTTCTAGTGGAG
+
BBCCCFFFFFCBGGGGGGGGGGHHHHHHHHHHHHHHHGGGGHHHHHGHHHHHHHGHHHFHFHHHHHHHFFHHGGHGHHHEFFBFHGHHHHGHHHGHHHHHHHHHGHHHGHHHHGFGHHGHHHHHHHHHHHHHHHHHHHHHHHFHHHFFHFHHEHHGFFGGDFGGHGHHHHHGHHHHFFHGGGCGHFGHHHHHHHHGHHHHFFHHFHCGHHHHHHFBGG/GFHCBGGC?EFGGGGGGBFFFGFFFB0;CFBE
@M03495:530:000000000-LYBTV:1:1110:5704:16357 2:N:0:GTGCTCTG+TTCTTCCT
ATATTTTGCCGTTGATAAACCAGGACTCAGGCTGGACCAAAGCTCACATGCTGACAGATCGGAAGAGCGTCGTGTAGGGAAAGAGTGTAGGAAGAAGTGGAGATCTCGGTGGGCGGCCGATCATTAAAAAAAAAAAAGAAGAAGAAAGAAGCGAGGTAAAGAGTAAAGGCAACAGGAAGAATGACGTGTACGGAGTGGAAGATGTGGAAATAAGAGTAATGAGAGAGACAGAGAGAAGAACAAAGTGAAGG
+
CCCDCFFFFFCCGGGGGGGGGGHGHHHHHHHHHHGHGHHGHHHHHHHHHHHHHHHHHHHHHGAFGHHHGGGGFGHHHHGEHHGHHFGGHHHHHHFHHHH33/33?440F/EA//E///<</@/=GDDGFGCCCDCF?.../://0//0/./0-.--.0000;/0000009..:./..:../::0:...:/0..;....00/.00000000000000;00000::0...//:///9.0/:////./000000
@M03495:530:000000000-LYBTV:1:1110:27478:16368 2:N:0:GTGCTCTG+TTCTTCCT
ATATTTTGCCGTTGATAAACCAGCTAATCCTGAAAAAAAAATCAAAGCTAAAAACTACAATGCTAAGACCACGATGTGACTGCTATCAAAGTTAGATATATATGTAAATTATTCATCTGTCAAATCCTAGAATTATATCATACCTGCTCCAGCAATCACGACCTGTAATGGTTTAGTGGGTTGTTCACTGTTTCTGAAAAATGAAGATAGTTGTCCAGCTTCCAAAAAGTTTATTGTGTTTTCTAGTGTAG
+
BAABBFFFFFBAFCCGGFGGGGHHHHHHHHHHHHHHHGGGGHHHHHH2GHFHHDFHHHHHGHHHHHHHHHHHGGHAGFGHGFHGHHFHFHHHHHHHGHHGHHGHGHHHHHHGHHHGHHFHHHGHHHGHHHHHHHHFHHHFHGHFHHFCBFHHFHGHHFHGGGGGF?GHHHFFFHHF1>FHGGCGHHHFGFGHGGGHHHDGFFF0GHBGBCG0GGF0CG/GFC/;;::.9FFFGGGGGGFG/FF000;;0;;
@M03495:530:000000000-LYBTV:1:1110:3234:16370 2:N:0:GTGCTCTG+TTCTTCCT
ATATTTTGCCGTTGATAAACCAGGACTCAGGCTGGACCAAAGCTCACATGCTGACAGATCGGAAGAGCGTCGTGTAGGGAAAGAGTGTAGGAAGAAGTGTAGATCTCGGTGGGCGCCGTATCATTAAAAAAAAAAAAAAGAGCAGAAAAGATGGAGAGGTAGTTAGAAAGACAAAAGAAACAAAAGATGTATGTATACAATAGTAGAAGGCAGAAGCGTAGCATAATTGTGAAAGTGAAGAAGAACGAGCA
+
BCCCCFFFFFCCGGGGGGGGGGHGHHHHHHHHHHGHHHHHHHHHHHHHHHHHHHHHHHHHGGGGGHHHGGGGGGHHHHGGHHHGHFHHHHHHHHHHGF34B3B4?FGFF>>///</<<//0?B?22DF2GFCC<@-<-<..//0///0//.0:0/:0..00000000;00//;//./..///..:/;000000:009009000;90000.:.../00-..;.0000900000000009000:/0//...--
@M03495:530:000000000-LYBTV:1:1110:21686:16382 2:N:0:GTGCTCTG+TTCTTCCT
ATATTTTGCCGTTGATAAACCAGTCAGGAGTTCCAAAGCTCACATGCTGACAGATCGGAAGAGCGTCGTGTAGGGAAAGAGTGTAGGAAGAAGTGTAGATCTCGGTGGTGGCCGGGTTATTAAAACAAAAAAAAATGATATAAAAAGTATGCATTGCTTTACGATAAAAAAAATAAATATAAGATAGCAATATAAATATATGGCATTATTAGTAAGTATTGTACATAATAAATGTATACTCATGGAGAAGA
+
BCCCCFFFFFCBGGGGGGGGGGHHHHHHHGHHHHHHHFHHHHHHHHHGHHHHHHHHHGGGGHHHGGGGGGFGHHGHHHHHHGHBGHGHGFFGHDF4434444@BF1?E//?00>/////34?3332?F00?////0=1=?1===<1.1<1<111111>11=0.<...0=0-;;.:0;0000;00000000;00;000000900./0000;0;00000;000;00;90:0000000000;B00;:00/0;/0
@M03495:530:000000000-LYBTV:1:1110:5940:16398 2:N:0:GTGCTCTG+TTCTTCCT
ATATTTTGCCGTTGATAAACCAGCTAATTCCAAAGCTCACATGCTGACAGATCGGAAGAGCGTCGTGTAGGGAAAGAGTGTAGGAAGAAGTGGAGAGCTCGGGGGTGGCCGGATAATTAAAAAAAAAAAAAAAAAAAAACAGGAAGCCTGACAGAGAAGAATATAAAACATAACAGAGAGCAAAAGACAGCATAGGAAGAAAAAATGTCGTAGAGCGAGGAGACACAGACATAAGTGATGAGGTGAAGAGA
+
BCCCBFFFFFCBGGGGGGGGGGHHHHHHHHHHHHHHHHHHHHHHHHHHHHGHHHGGGGHHHGEFEEEHHHHGHHHHGHHHGHHGHHHHHHFG3B13113BEE/EE</>00<<</C111?11?G@C?@@------;----../9./...0./;00///090/00:09000:000000//9..0/://.///./000090..///.-.00:.....00-----.../9/.:./0000000;0;0//.000;./
@M03495:530:000000000-LYBTV:1:1110:8993:16415 2:N:0:GTGCTCTG+TTCTTCCT
ATATTTTGCCGTTGATAAACCAGGGACTCAGGCTGGACCAAAGCTCACATGCTGACAGATCGGAAGAGCGTCGTGTAGGGAAAGAGTGTAGGAAGAAGAGTAAAAATCGGTGGGTGGGCAGACAGTAATGACACTAGATTTAGAGGCTCTCAGCTGGTACACGGCAGGGTCAGGGATCTGGATATCTGTGGGACAAGAGGATCAGGGCTAGGACAGGAGCTCATGTCCCTCTATGCCCAAACCCAGGCTGG
+
BBBAAFBFBFDBFACGGGFGGGFAECEFGGG3FFHDF2FGHC3AGFFFCHHHFHFFHAC5FF1EFEHHHGFGGGGEGFDC?GF??EBFGGFGF@11BG31BB4?43BFED/E///////0?/B0<1222221@1101<21?FGGF0?F001<DF1100>11>.@CACC-//</:;./.0;000;:;::0:/...C?F;..9CF.;C...;9F09F.....999//;;//;../9///B/...;.;9A.A.9
@M03495:530:000000000-LYBTV:1:1110:8059:16435 2:N:0:GTGCTCTG+TTCTTCCT
ATATTTTGCCGTTGATAAACCAGTCAGGAGTCCAAAGCTCACATGCTGACAGATCGGAAGAGCGTCGTGTAGGGAAAGAGTGTAGGAAGAAGTGTAGATCTCGGGGGGCGCCGTAGCATTTAAAAAAAAAAAAAAAAAAAAATAAGGCTGAACAAAGGAAGAGAAAGGAGAGAAAGATGGAGGAATGAAACGAGAATATACAACTAATGAACGAAGAGAACAATACACGAGTACGCAATCAAATAGATATA
+
BCCCCFFFFFCBGGGGGGGGGGHHHHHHHGHHHHHHHHHHHHHHHHHHHHHHHHHHGGGGHHHGGGGFGHHHHGGHHHHHHHHHHHFHHHHHFG@F34444BFC/EE----9--..<:0000<FFGFABAA<------<<--.000:/0..000:.////...<000./....<00/000//../000000.....000<000000000000<....</00//00<00.-9..0..<-<000000:00000
@M03495:530:000000000-LYBTV:1:1110:15592:16444 2:N:0:GTGCTCTG+TTCTTCCT
ATATTTTGCCGTTGATAAACCAGGACTCAGGCTGGACCAAAGCTCACATGCTGACAGATCGGAAGAGCGTCGTGTAGGGAAAGAGTGTAGGAAGAAGTGTAGATCTCGGGGGGTGCCGGGACATTAAAAAAAAAAAAAAAGAGAAAAATGAAGATGATGAGGGGTAGCAAGAAAGAGAAAAAAAAAGAGTGATAGACTAAAGGGCAATAGAGATGAGTAAATGAGTACAATAAGGATGAATGCTAGAGTAG
+
CDCCCFFFFFCAGGGGGGGGGGHGHHHHHHHHHHGHHHHHHHHHHHHHHHHHHHHHHGHHHG?FGHHHGGGFEFGHHHGGHHHHHGGFHHHHHHFHGGD4BF44444?F//??=;.::?--;9;B009BFAAFB>=----..:/00/..090000:00000/.-..;000///90///00:.--:-../90990000000000....00000:00090090;090000000;0000;;0000000000000
@M03495:530:000000000-LYBTV:1:1110:10018:16475 2:N:0:GTGCTCTG+TTCTTCCT
ATATTTTGCCGTTGATAAACCAGTCACAACCACTTCTTGCCCTCCAAAGCTCACATGCTGACAGATCGGAAGAGCGTCGTGTAGGGAAAGAGTGTAGGAAGAAGTGTAGATCTCGGGGGGCGCCGGGGCAATAAAAAAAAAAAAACTGGTAAAGCAAGGAGAGTATAGAGAGATACAAAGGATAAGTGAGAGTGCATAACAAGAGTAGCAATCAGTTATGACTCAACCATACACGTGAAAGAGATAGTCCG
+
ABBCCFFFFFCAEGGGGGGGGGHHHHHHHGGGGHHHHHHHHHHHGHHHGHHHHHHHHHHHHHHHHHHHGGGGHHHGGGGEGFGFHGHHHHHHHHGHHHHHHHHHGF4434444B?F///----:-----;.;00;09-:BF>-;-.:0/0000009//.....00009000..00;900///0;00000000;0000:0000//.00000:0900;0000000009;..09/90.....00///000000.
@M03495:530:000000000-LYBTV:1:1110:27378:16478 2:N:0:GTGCTCTG+TTCTTCCT
ATATTTTGCCGTTGATAAACCACCCTCCCAAAGCTCACATGCTGACAGATCGGAAGAGCGTCGTGTAGGGAAAGAGTGTAGGAAGAAGTGTAGACCTGAGCGGAGGGCGGTTGAGTAAAAAAAAAGAAGTAGGCTATGTCTAACAGTGAGTAGGAGTAGCAGTAATTCAACAGAAAAGACACAAGAGCCTGCTCAACACTATCACACCGACAGACGCACAGCTCGACTACGAAGTGACTCATGACCCAGCG
+
BBBBBDFFFFB>EAAGGGBDGGGCEHHGGHHGHFHHHHHHHGGHHHHFFHHAAE1EHHECAEGEEEHFFGBF113?BBGDGFEGHHGE4F4B344B32323>E//>////<//222@2211>/->.<./0=0000<0<000<0</:;00000:00//:0<000000000=;0/;////.////9AB./.;..9000/9./;//////.--9--/.9---;..//.-99-/.....///////////;...-
@M03495:530:000000000-LYBTV:1:1110:21980:16505 2:N:0:GTGCTCTG+TTCTTCCT
ATATTTTGCCGTTGATAAACCACCCTCCAAAGCTCACATGCTGACAGATCGGAAGAGCGTCGTGTAGGGAAAGAGTGTAGGAAGAAGTGTAGATCTCGGGGGTCGCCGGATTATTAAAAAAAAAAAAAAAGAACAACAAAGCGCAACGATAAACTAGTAGAGCAAACACCAACTAAAAGCACCATTGATAGCCACATTGATAACACAACTATATCAACATGCATAGAACATATAAACTCTACTAAAGTAGG
+
CCCCCFFFFFCBGGGGGDGGGGGGGHHGHHHFHHGHHHHHHHHHHHHHHHHGGGGHGHGEGGEEHFHHGHHHHHHHHHHHHHHHHHHFF4@34B4F@11///////<</<//1111?GBGCC@D<--:--9..///:..9//C----:C...000000:00000/0;.....;90;000;0/..00000;0000;90000000000...00000000;;/0:9009000/000990909000000000000
@M03495:530:000000000-LYBTV:1:1110:23939:16506 2:N:0:GTGCTCTG+TTCTTCCT
CAGAGAACAAGACTAGTGTTACGAAGTGGGCGCCTCCAATATCTTTTGTCGTTGATAAACAACCCCTTCTTGCCCTCCAAAGCTCACATACTGAAAGATCGGCAGAGCGTGGCGTCGAGAAAGAGTGAAAGAAGGAAAGGAGAAGGAGGGGGAGGGCTCCGTTTGATACAAAGCATAAAATAGAGGTGCACATCATCTTACGCATGTCGTTGTGACAAGTAGAATGAAGCGAATACGTACTAGAGTCTATT
+
>1111B@11111A11B3A33B31000011AA00000F0111222D21102/AA0/222GD1//B/B/00111111BF/011>01@11121B1@2111B11/>//>//0/?/<///////</1<0011121100@0000000/<0000..-------:.....0/.0000000/9/0;90000000//.:0000000009;0...--;/---99-///;-////:/9////---;;9-//--//////////
@M03495:530:000000000-LYBTV:1:1110:25785:16537 2:N:0:GTGCTCTG+TTCTTCCT
ATATTTTGCCGTTGATAAACCAGCTAATCCTGAAAAAAAAATCAAAGCTAAAAACTACAATGCTAAGACCACGATGTGACTGCTATCAAAGTTAGATATATATGTAAATTATTCATCTGTCAAATCCTAGAATTATATCATACCTGCTCCAGCAATCACGACCTGTAATGGTTTAGTGGGTTGTTCACTGTTTCTGAAAAATGAAGATAGTTGTCCAGCTTCCAAAAAGTTTATTGTGTTTTCTAGTGGAG
+
ABBBBFFFFFBBGGFGGGGGGGHHHHHHHHHHHHHHHGGEGHHHHGHHHHHHHHGGHHHHFHHHHHHHHHHHGGHGHHHGHGFHHHFHHGHGHHHHHHHHHHHHHHHHHHHHHGHFHHGHHHHHHHHHGHGHHHHHHHHHHHFHHHGHHHGHHHHHHHHGEGGGFHHEHGGFGHHHGHGHGGGGHHHHHHGHHHHGHGHHCGHH0C:CGFCGHHHHHFGFFF/:CFCAFGGGGGGGGGCFGFGGGGFB90A
@M03495:530:000000000-LYBTV:1:1110:10426:16543 2:N:0:GTGCTCTG+TTCTTCCT
ATATTTTGCCGTTGATAAACCACCCTCCCTGTGGTCGTTATCTTGCTCCTTCTGTCGTCAACGAATTTACTAATTCCAAAGCTCACATGCTGACAGATCGGAAGAGCGTCGTGTAGGGAAAGAGTGTAGGAAGAAGTGTAGATCTCGGGGGTGGCCGTAGCATTAAAAAAAAAAAAAAAAAGAAATAATGGAAGGATATTGTGAGAAATAGAACAAGCGGAAGTAGATAGACAAGAGATCAGTCTCATCAG
+
DDCEEFFFFFDBGGGGGGGGGGGGGHHGGHHHHHHHGGGHHHHHHHHHHHHHHHHHGGGHGHGGGHHHHHHHHHHHHHHHHHHHHHHHHHHHGHHHHHHHGGGGHHHGGGGEGHHHHGGHGHHHGHHHHHHHHHHHHH2@D222220F?A<---<.--...11111<:0<-9?<--<----..</11111:00/..001111111<101<0<10///..---<0111111<01/./.<<000<11111110
@M03495:530:000000000-LYBTV:1:1110:16369:16574 2:N:0:GTGCTCTG+TTCTTCCT
ATATTTTGCCGTTGATAAACCAGCTAATCCTGAAAAAAAAATCAAAGCTAAAAACTACAATGCTAAGACCACGATGTGACTGCTATCAAAGTTAGATATATATGTAAATTATTCATCTGTCAAATCCTAGAATTATATCATACCTGCTCCAGCAATCACGACCTGTAATGGTTTAGTGGGTTGTTCACTGTTTCTGAAAAATGAAGATAGTTGTCCAGCTTCCAAAAAGTTTATTGTGTTTTCTAGTGGAG
+
BBBBBFFFFFBBGGGGGGGGGGDHHHHHHHHHFHHHHGGGGHGHGGHFHHHHHHGGHHHHFHHGHHHHHHHHGGHGFFHFGGHHHHHHHHHHFHHHGHHHHHHHGHHHHGHHHHHHHHEHGHHGHHEGHHHHHHHHHHHGHHGFHHGGFGFHFGHFHB@AFGGG0GHEHHHFFGFHF1FACGGGHEGFGFHHGBFGG=GHFHFH0GCGHFGHHG0CCB/GFH:CGFHGGGGGFGGEFGBFGEFBCF0C.09
@M03495:530:000000000-LYBTV:1:1110:22721:16585 2:N:0:GTGCTCTG+TTCTTCCT
ATATTTTGCCGTTGATAAACCAGCTAATCCTGAAAAAAAAATCAAAGCTAAAAACTACAATGCTAAGACCACGATGTGACTGCTATCAAAGTTAGATATATATGTAAATTATTCATCTGTCAAATCCTAGAATTATATCATACCTGCTCCAGCAATCACGACCTGTAATGGTTTAGTGGGTTGTTCACTGTTTCTGAAAAATGAAGATAGTTGTCCAGCTTCCAAAAAGTTTATTGTGTTTTCTAGTGGAG
+
AABBCFFFFFCAFEGGGGGGGGHGHHHHHHHHHHHHHGGGGHHHHHHHHHHHHHGHHHHHHHGHHHHHHHHHGGHGHHHHHHFHHHHHHHHGHHHHHHHHHHHHHHHHHHHHHHHHHHHHEHGHHHHHHHHHHHHHGHHHHHGFFHFHHGHF2FFFGGHGGGGGHHHHHHHHHHHHFFHGGGGGHGDGHHDGGHHHHGHHHGGFHH=GHHHHHHECGHBGCHGFBC.AEGGGGGFFGFFGGGEGGFBF;BE
@M03495:530:000000000-LYBTV:1:1110:25849:16624 2:N:0:GTGCTCTG+TTCTTCCT
ATATTTTGCCGTTGATAAACCAGTCTCCAAAGCTCACATGCTGACAGATCGGAAGAGCGTCGTGTAGGGAAAGAGTGTAGGAAGAAGTGTAGATCTCGGGGGTCGCCGGATAATTAAAAAAAAAAAAAAAGAAAGAGACGAGGGGAGAAGGATCAGTAGGTAGACGCGCATGAGAAGGAAGAAAATGAACAAACAGGAGTGTTTACGATAACACGAGTCGTAGTGCTACAAAGGACATAAATGGCGAGCAG
+
CCDCCFFFFFDCGGGGGGGGGGHHHHHHHHHHHHHHHHHHGHHHHHHHHHHGFGGHHHGEFFAEGHHGGGHHHHHHHHHHHHHHGGH4F4@D444B41F/><//><///<//2>FD2=DGD??D--<:--...::////.----9.-../..0/.0<110<1011.----..001:/../:.///101111/..</.../.:1/11.<.<.000.9-./-..../11110<0///</0111110/-----/
@M03495:530:000000000-LYBTV:1:1110:20636:16634 2:N:0:GTGCTCTG+TTCTTCCT
ATATTTTGCCGTTGATAAACCAGTCACAACCACTTCTTGCCCTCCAAAGCTCACATGCTGACAGATCGGAAGAGCGTCGTGTAGGGAAAGAGTGTAGGAAGAAGTGTAGATCTCGGGGGGGGGCGGATGAATAAAAAAAAAAAAAAGTAAAAAATAAAAAGAGAACATGGACATAATAAAAAAGAGATAAAGAAGATGTCAACTAAGAAATGAGTGAAACGAAAGAGAGAAGAAATAACATAAGCAAGAGA
+
CCCCDFFFFFDBGGGGGGGGGGHHHHHHHGGGGHHHHHHHHHHHGHHHHHHHHHHHHHHHHHHHHHHHGGGGHHHGGGGGGGHHHGFHHHHHGHGHHGHHHHHHFG44B444B4BF///----9-9---01:1<11<<--B@B=;<.0::110-.01110..//00/10/:000:111<:10-..//111111./01111<101:<001/<1:1:01B10....<:/<9<0/<//<11<0:11101///.<
@M03495:530:000000000-LYBTV:1:1110:6145:16651 2:N:0:GTGCTCTG+TTCTTCCT
ATATTTTGCCGTTGATAAACCAGCTAATCCTGAAAAAAAAATCAAAGCTAAAAACTACAATGCTAAGACCACGATGTGACTGCTATCAAAGTTAGATATATATGTAAATTATTCATCTGTCAAATCCTAGAATTATATCATACCTGCTCCAGCAATCACGACCTGTAATGGTTTAGTGGGTTGTTCACTGTTTCTGAAAAATGAAGATAGTTGTCCAGCTTCCAAAAAGTTTATTGTGTTTTCTAGTGGAG
+
BBBBBFFFFFBBGGGGGGGGGGHHHHHHHHHHHHHHHGGGGHGHHHHGHHHGHHGHHHHHHHHHHHHHHHHHGGHGGHHHHFHHHHHHHFHHHHHHHHHHHHHHHHHHHHHHHHHHHHHHHHHHHHHHHGHHHHHHHHHHHHGFHHFHHHHHHHHHHHHGGGGGHHHHHHGGFFHH=FGHGGGGHGHHHHHHHGGHHHHHFHHHHHGHGGHHFHGFHHFHHFCGFG;.DBFGGGGGGFFFFGGFFFFF.;9
@M03495:530:000000000-LYBTV:1:1110:7578:16657 2:N:0:GTGCTCTG+TTCTTCCT
ATATTTTGCCGTTGATAAACCAGAACCATCCAAAGCTCACATGCTGACAGATCGGAAGAGCGTCGTGTAGGGAAAGAGTGTAGGAAGAAGTGAAGATCTCGGTGGTCGCCGGATCATTAAAAAAAAAAAAAATTGTGATAAGAAAGAAACGTGAAGAGACAAAGAGAGAAAACAACACTGCACACGACAAGACAAGTAAAGAAAACAGTAGGGAAACAGATAAGCAAGATATACAATGAGGCAAGCGCGAA
+
ACCCCFFFFFCAGGGGGGGGGGHHHHHHHHHHHHHHHHHHHHHHHHHHHHHHHHGGGGHHHGEGFEEFHGHGHHHGHHGHHHHHHHHHHH@G44B333@BFF>?E/3>//>///<03333?32/<A@D?>-<.0<00=0<<000/0:.//.....0:.///;//9//..00//:..9.000000.:9---.////.;00;0:9//:./0000./../9//000000/:/00000090000/......----
@M03495:530:000000000-LYBTV:1:1110:28642:16728 2:N:0:GTGCTCTG+TTCTTCCT
ATATTTTGCCGTTGATAAACCACCCTCCCTGTTAGCTGCCATAGCAATGTCACAACCACTTCTTACCCTCCAAAGCTCACATGCTGACAGATCGGAAGAGCGTCGTGTAGGGAAAGAGTGTAGGAAGAAGTGTAGGTCACGGGGGGGGGCGGAACGTTTATAAAAAAAAATGACAAGAGCTGGCTCAGACAGTGACAGATAAAATAGAGAAATTGTGATGAGATACGGACGACAAGGTGGCCGGGATTGCG
+
ABBCCFFFFFCAGGGGGGGGGGGGGHHGGHHHHHGHHHHHHHHGHHHHHHHHGHFGFGGHHHHHHHHHHHGHHGHHGHHHHHHHHHFHHHHHHHGGGGGHHGGGGGGGHHHGGHHHGGFGDGGHGBGHHHFB33323D2?/?/<<--:--:---:..//.///:/9:--:./////./:;///.///////////9//////////////////////////////...----;-..;/...-:-;.///.
@M03495:530:000000000-LYBTV:1:1110:12699:16779 2:N:0:GTGCTCTG+TTCTTCCT
ATATTTTGCCGTTGATAAACCAGCTAATCCTGAAAAAAAAATCAAAGCTAAAAACTACAATGCTAAGACCACGATGTGACTGCTATCAAAGTTAGATATATATGTAAATTATTCATCTGTCAAATCCTAGAATTATATCATACCTGCTCCAGCAATCACGACCTGTAATGGTTTAGTGGGTTGTTCACTGTTTCTGAAAAATGAAGATAGTTGTCCAGCTTCCAAAAAGTTTATTGTGTTTTCTAGTGGAG
+
BBBBBFFFFFBAFGGGGGGGGGHHHHHHHHHHHHHHGGGGGHGHHHEHHHHHHHGHHGHHHHHHHHHHHHHHGGHGHHHFFGBGHHHHHHHHHHDGHFGHHHHHHHHHHFHHHHHHFHHHGHHHHGHHHGHHHHHHHHHHHHHFHGGGGHHHGHGHHHHGFGGGHFGHHHHDBGHH=FGHAFCDHHGHHHHHGHHEHHHGHHHHGHCFFCGGHH0GHHFHBFG;CG.CFFGFGGGGGG/FBGBGEGGGF0C
@M03495:530:000000000-LYBTV:1:1110:13922:16781 2:N:0:GTGCTCTG+TTCTTCCT
ATATTTTGCCGTTGATAAACCAGGACTCAGGCTGGACCAAAGCTCACATGCTGACAGATCGGAAGAGCGTCGTGTAGGGAAAGAGTGTAGGAAGAAGTGAAGATATCGGGGGGGGCGGTGTCATTAAAAAAAAAAAAAAGTAAGAGAAAGGGGGGAGACAGCAGACAGTAGATAAATAATGGCCTTTGGATAGGACTGCAACACAGTAAAGAAAAGGAGAGTGAATAGACAGCAGAGGGACTGACACCACC
+
CCCCDFFFFFDCGGGGGGGGGGHGHHHHHHHHHHGHHHHGHHGHHHHHHHHGHHHHHHHHHGGGGGHHGGGFEGHGHHGHHHGFGBGGHHGHHGFFHB@44@?34D4F>/>/------9-<:<FBB0<FFB>--9----.000:<0/0:0..-----..<:./././/000:<000000000//0:00/00<0/00<./000:..:000000./</./...000000:000/./</.......0000....
@M03495:530:000000000-LYBTV:1:1110:21378:16800 2:N:0:GTGCTCTG+TTCTTCCT
ATATTTTGCCGTTGATAAACCAGCTAATCCTGAAAAAAAAATCAAAGCTAAAAACTACAATGCTAAGACCACGATGTGACTGCTATCAAAGTTAGATATATATGTAAATTATTCATCTGTCAAATCCTAGAATTATATCATACCTGCTCCAGCAATCACGACCTGTAATGGTTTAGTGGGTTGTTCACTGTTTCTGAAAAATGAAGATAGTTGTCCAGCTTCCAAAAAGTTTATTGTGTTTTCTAGTGGAG
+
1AAAAFFFFFDAF1EGGGGFGCHHH1GHHHHHHHHHGEAEGHBFHHHHHHBGHHGGHHHHHHHHGHHHHHHHGGHGFFDBGHGHGFFHHFHHHHHHHHFDGHHGHHHHFFHHHEHHGFFHHHHHHHFHHH1FBGHHEHHHHHGBGHG1GFFHFHHHFGHGFGGGHDGBGHGG1FGHDGFGAGGGCGHHFHGHHHHBDGHHGFHFFG;G0GFC0;CFGGFFGG:C0;..:CBBBFFF0CFGGF0BFGFFFGE
@M03495:530:000000000-LYBTV:1:1110:14707:16810 2:N:0:GTGCTCTG+TTCTTCCT
ATATTTTGCCGTTGATAAACCAGCTAATCCTGAAAAAAAAATCAAAGCTAAAAACTACAATGCTAAGACCACGATGTGACTGCTATCAAAGTTAGATATATATGTAAATTATTCATCTGTCAAATCCTAGAATTATATCATACCTGCTCCAGCAATCACGACCTGTAATGGTTTAGTGGGTTGTTCACTGTTTCTGAAAAATGAAGATAGTTGTCCAGCTTCCAAAAAGTTTATTGTGTTTTCTAGTGGAG
+
AABCBFFFFFCBGGGGGGGGGGHHHHHHHHHHHHHHHGGGGHHHHHHHHHHHHHGHHHHHHHHHHHHHHHHHGGGGHHHHHHHHHHGHHHHHHHHHHHHHHHHHGHHHHHHHHHHHHHHHHHHHHHHHHHHHHHHHHHHHHHHGHHHHHHHHHHHHHHHGGGGGHHHHHHHGHHHHGGGHFGGGHHHHHHHHHHHHFHBHHHHFHHGHHHHHHGGHFHGHHHGHGHHAEFGFGGGGGG;FGGGGGGFB;0C
@M03495:530:000000000-LYBTV:1:1110:7218:16816 2:N:0:GTGCTCTG+TTCTTCCT
ATATTTTGCCGTTGATAAACCACCCTCCCTGTGGTCGTTATCTTGCTCCTTCTGTCGTCAACGAATTTACTAATTCCAAAGCTCACATGCTGACAGATCGGAAGAGCGTCGTGTAGGGAAAGAGTGTAGGAAGAAGTGTAGAACTCGGGGGGGGCCGGATGAATAAAAAAAAAAACAAAAAAGGATCAAGAGGATCGAGAGGACATAAAGAAAAAGAGAAGCGAGCAGAAACAGAAGAATAAGAAGAACAA
+
CDEEEFFFFFCBGGGGGGGGGGGGGHHGGHHHHHHHGGGHHHHHHHHHHHHHHHHHGGGHGHGGGHHHHHHHGHHHHHHHHHHGHHHHHGHHHHHHHHHHGGGGHHHGGGGEGHHHHGHHHHHHHHHHHHHHHGGGGF@@22222@<//>---<--<9-.-:<:111<B->--9-......-..<0/<000...//....9.../011111.//:../:0/09.--9//<<////000/011111/0////
@M03495:530:000000000-LYBTV:1:1110:26441:16824 2:N:0:GTGCTCTG+TTCTTCCT
ATATTTTGCCGTTGATAAACCACCCTCCCTGTGGTCGTTATCTTGCTACTTCTGTCGTCAACGAATTTACTAATTCCAAATCTCACATGCTGACAGATCGGAAGAGCGTCGAGTTGGGAAAGAGTGTAGGAAAAAGATCGGATCAACGTCGTCGAGATAAATATAGGATAGAGTAGTGTAGTAGTGACATTAGGTGGTTTGATTCTGAATCATTCAGTATTTCTCAATGCAAAACGTTTTATGTTTTGGCT
+
>AAA1333@B>1AEEDF311FGC00A0A0A1FBB010A/EF2G2B1D2BEDFGH2F/AAGFH///A/FEG1F21BD122@11D12D1@11@11BBC0BG////E>B0/?EE//1/11/?</000F11B111100<//11/////010////</---..<1>111110000/<00000/<=0D00=/0:00000000.;..;0:000900000000000000099;00;0/900/.-.//.;;00//---//
@M03495:530:000000000-LYBTV:1:1110:24807:16829 2:N:0:GTGCTCTG+TTCTTCCT
ATATTTTGCCGTTGATAAACCACCCTCCCTGTGGTCGTTATCTTGCTCCTTCTGTCGTCAACGAATTTACTAATTCCAAAGCTCACATGCTGACAGATCGGAAGAGCGTCGTGTAGGGAAAGAGTGTAGGAAGAAGTGTAGATATCGGTGGTGGCCGTGTAATTAAAGAAAAAAAAAAGAAAAAGGACAGAATGATGTGTAGCAAAGAGAAGGAGTACTAGAACTGGATAGGTGGGTATAAGTATGTAAGG
+
CCCCCFFFFFDBGGGGGGGGGGGGGHHGGHHHHHHHGGGHHHGHHGHHHHHHHHHHGGGHGHGGGHHHHHHHHHHHHHHHHHHHGHHHHHHHHHHHHHHHGGGGHHHGGGGEGHHFGFFGFGHHHHHHHFFGHEHHHH@2@>22>2F@/?///?00/<>00>11=1>1=C<C0A----...//:../././00:000000000000////0/...//0000000<0//<00/<0.-<000<0<000000:0
@M03495:530:000000000-LYBTV:1:1110:1873:16837 2:N:0:GTGCTCTG+TTCTTCCT
ATATTTTGCCGTTGATAAACCAGCTAATCCTGAAAAAAAAATCAAAGCTAAAAACTACAATGCTAAGACCACGATGTGACTGCTATCAAAGTTAGATATATATGTAAATTATTCATCTGTCAAATCCTAGAATTATATCATACCTGCTCCAGCAATCACGACCTGTAATGGTTTAGTGGGTTGTTCACTGTTTCTGAAAAATGAAGATAGTTGTCCAGCTTCCAAAAAGTTTATTGTGTTTTCTAGTGGAG
+
BABBBFFFFFBAGFGBGGGGGGHGHHHHHHHHHGHHHGFFGHGFHHEEHHHFBGGGHHHHGGHFGHGHGCHHEEA1GFGFEDFGHHHHHGH@@GHHHGFHHHHHGHHHGHHHHHHFHHHHFHHFHHGHHHHHHDFHHHHHHHHHHHACGHHHHHGGHHGGGGFDH1GHHHHFGFGH11GEFGGFH<FBGHGFGFGHHGGHFGHHHGCGHHHHHHHGGHBFFHGCCBCEFBFGGFFGGGFFFBFGGFFF.:A
@M03495:530:000000000-LYBTV:1:1110:20614:16875 2:N:0:GTGCTCTG+TTCTTCCT
ATATTTTGCCGTTGATAAACCACCCTCCCTGTGGTCGTTATCTTGCTCCTTCTGTCGTCAACGAATTTACTAATTCCAAAGCTCACATGCTGACAGATCGGAAGAGCGTCGTGTAGGGAAAGAGTGTAGGAAGAAGTGGAGATCTCGGGGGGCGCCGGGTCATTAAAAAAAAAAAAAAAGAAAAAAACGCATAGCACTGACGTGTGAGGGAAGCATCAGGTTAGAATAAAGACAGATGTACGAAACAGCAA
+
BCCDCFFFFFDBGGGGGGGGGGGGGHHGGHHHHHFGGGGHHHHHHHHHHHHHHHHHGGGHGHGGGHHHHHHHHHHHHHHHHHHHHHHGHHHHHHHHHHHHGGGGHHHGGGGGGHHHHGHHGHHHGHFGHHFHHHHHGH2@?222>@=F/<E--<--9-9.-<<:0::0<-@<C-9--9-.9.//.--<---..00:00/00.../.:<.....<000000000.:000000://:/0:0009..<-//./<
@M03495:530:000000000-LYBTV:1:1110:20683:16885 2:N:0:GTGCTCTG+TTCTTCCT
ATATTTTGCCGTTGATAAACCAGAACCATCCAAAGCTCACATGCTGACAGATCGGAAGAGCGTCGTGTAGGGAAAGAGTGTAGGAAGAAGTGTAGATCTCGGGGGTGGGCGTAGCATTAAAAAAAAAAAAAAAAAAAGAATAGAAGCATGAAGTGAAGAGGAAAAAGGAAACAAACAGAAAATAGGTCAAAGGGAAGTAGAAGTAGAGCATGAGAACATGATTGTATAAACAGATGAGAGAGGAACGAGGG
+
EEEEEFFFFFDCGGGGGGGGGGHHHHHHHHHHHHHHHHHHHHHGHHHHHHHHHHGGGGHHHGGGFEFGHHHGGGHHHHGHHHHGHHHHHHGF44B44@BEGF/>E//>/?>////2?11=1=D<@A@D-<-----9-.9.0101<10010011101111...//<.../////....//00/1000110011/....0:1B11111111000<B1:0/10011101<1110<//1110<0.9../:...--
@M03495:530:000000000-LYBTV:1:1110:12055:16899 2:N:0:GTGCTCTG+TTCTTCCT
ATATTTTGCCGTTGATAAACCAAAGCTCACATGCTGACAGATCGGAAGAGCGTCGTGTAGGGAAAGAGTGTAGGAAGAAGTGTAGAGCTCGGGGGGGGGCGGATCATTAAAAAAAAAAAAAGAAAAAAAAAAAAAAGTGGTACTAGGAAGAGAATAAGAAAGAGAAGGATTTAGTTATTAGATGGGAAATGGTAAAAGACAAAGAGAATATACAAGATCAGCACACAGAGACAAGATCAACTCTATAGAGT
+
CCCDDFFFFFECGGGGGGGGGGHHHHHHHHGHHHHHHHHHHHHHGGGGHHHGGGGGGHHHHGGHHHHHFGDGHHHHHHHHHH4@3434@B>E/>?--<-99----.1<11:BFFCDCC--@...:<:-----99--.0101:1111/01.../0011111/0///0/..01011<1:1111111<./0.010111111.//////</001111:00/010001./...0/////./0100/10111111<1
@M03495:530:000000000-LYBTV:1:1110:15810:16910 2:N:0:GTGCTCTG+TTCTTCCT
ATATTTTGCCGTTGATAAACCAGTCGTTATCTTGCTCCTTCTGTCGTCAACGAATTTACTAATTCCAAAGCTCACATGCTGACAGATCGGAAGAGCGTCGTGTAGGGAAAGAGTGTAGGAAGAAGTGGAGATCTCGGTGGTCGGCGGAGCATTAAAAAAAAAAAAAGGGAACAACGAAAGGATGAGAGTGCAAGATGAGACAAATAAAGAAGAGAGTATAATGTAATACTGTATGAATTTAGATTATCACG
+
CCDCDFFFFFDBGGGGGGGGGGHHHGGGHHHHHHHHHHHHHHHHHGGGHGHGGGHHHHHHHHGHHHHHHHGHHHHHHHHHHHHHHHGHHGGGGFHHGGGGEEFHHHGGHHHGHFHGHHFBGHGFC4B33/2223BB???E/2<///<-<-<11111<0@--::---......//.-...../:::010011110/0110<0://111<11:/<.:.0<11111111<11:111<11111111:111:111.
@M03495:530:000000000-LYBTV:1:1110:5870:16912 2:N:0:GTGCTCTG+TTCTTCCT
ATATTTGCCGTTGATAAACCAGTCACAACCACTTCTTGCCCTCCAAAGCTCACATGCTGACAGATCGGAAGAGCGTCGTGTAGGGAAAGAGTGTAGGAAGAAGTGTAGATATCGGTGGTCGACGTATGAATTAAAAAAAAAAGATATTCATATTAATGGGATTTGGTAGTAGATGCGGCACATGAGAAAAGTACAGAATCCAGTTCGGGGCCGAAACGGGAAGAAATAATGGAGAGCATTTCGTGCAAATG
+
BBBBBDFFFDBAEFGGGGGGGGGHHGGHGEGGFHHGHHHHHHHGFGHCGHFFHHHHGHHHHHHGBFGEGGGHHHGGGG@EGCGHGFFGHGHEF4BDGBGFHF?4?BB3444B4/>E/E/3///<</BB3333?B22@////>..1111><1111<0000.<</00=.=0<0<:0:0-----/;0;000///900FBF/;;000000.-.---@D@AA....-;.;///;////.;../////:..../99/
@M03495:530:000000000-LYBTV:1:1110:19795:16922 2:N:0:GTGCTCTG+TTCTTCCT
ATATTTTGCCGTTGATAAACCACCCTCCCTGTGGTCGTTATCTTGCTCCTTCTGTCGTCAACGAATTTACTAATTCCAAAGCTCACATGCTGACAGATCGGAAGAGCGTCGTGTAGGGAAAGAGTGTAGGAAGAAGTGTAGAGCTCGGTGGGGGGCGTGTAATTAAAAAAAAAAGAAGAGAATGATGCAGACAGAAAGAATCAAATGAGACACAAGTGCAAAGGTAATATGCTAGTCAATTGATAAACTAA
+
BCCCCFFFFFCAGGGGGGGGGGGGGHHGGHHHHHHHGGGHHHGHHHHHHHHHHHHHGGGHGHGGGHHHHHHHFHHHHGHHHHHHHHHHHHHHFHHHHHGHGGGGHHHGGGGEGAGHFFGGFGHHGHHFGBFGHHGCBGGDD222D=////<//-9-;--./0;0909B0@B>9@.9./;./000000000;9///0:0/.00000009000;9:.:000000//900:0000;900000;000:009000;
@M03495:530:000000000-LYBTV:1:1110:27006:16949 2:N:0:GTGCTCTG+TTCTTCCT
ATATTTTGCCGTTGATAAACCACCCTCCCTGTGGTCGTTATCTTGCTCCTTCTGTCGTCAACGAATTTACTAATTCCAAAGCTCACATGCTGACAGATCGGAAGAGCGTCGTGTAGGGAAAGAGTGTAGGAAGAAGTGGAGAGATCGGGGGGGGGCGGTTGAATTAAAAAAAAAAACAAAAAGAGGGAGAGTAAAACGCAGATGGCGACAAATACACGACAACTAATGAAAACGAAGGAACGTACACTGGA
+
DDDDDFFFFFCAGGGGGGGGGGGGGHHGGHHHHHHHGGGHHHHHHHHHHHHHHHHHGGGHGHGGGHHHHHHHFHHHHHHHHGHHHHHHHHHHHHHHHHHHGGGGHHHGGGGEFHHHHGGHHGHGFGDHFHGHGHHFGF22/2//@@=A@AF--::------/0:000:BBA;;-9-.9..:.../..9..9000000-----0B0/9:-9-:00:00.----.00;000:00/-.;.../;...9.00;//
@M03495:530:000000000-LYBTV:1:1110:13833:16951 2:N:0:GTGCTCTG+TTCTTCCT
ATATTTTGCCGTTGATAAACCACCCTCCCTGTGGTCGTTATCTTGCTCCTTCTGTCGTCAACGAATTTACTAATTCCAAAGCTCACATGCTGACAGATCGGAAGAGCGTCGTGTAGGGAAAGAGTGTAGGAAGAAGTGTAGATCTCGGGGGGGGCCGGATCATTAAAAAAAAAAGAAACAGGAAGACAAGCAAAAGGTGCAACGGTAAAAGAACAGTATCATGTAAAGAGAGCAATGAAGCATATCAAGTG
+
BCCCBFFFFFDCGGGGGGGGGGGGGHHGGHHHHHHHGGGHHHHHHHHHHHHHHHHHGGGHGHGGGHHHHHHHHHHHHHHHHHHHHHHHHHHHHHGHHHHHGGGGHHHGGGGEGHHHHGGHHHHHHHHHHGFGFAGHHH2D>222@FHG?>@9-:--99-.-::00000::---;99.////.:/..///.:;/0//.000000--.;.0:0..///00000:0000000//..0/00:000;00;0000;0
@M03495:530:000000000-LYBTV:1:1110:28168:16964 2:N:0:GTGCTCTG+TTCTTCCT
ATATTTTGCCGTTGATAAACCAGGACTCAGGCTGGACCAAAGCTCACATGCTGACAGATCGGAAGAGCGTCGTGTAGGGAAAGAGTGTAGGAAGAAGTGTAGATCTCGGGGGGGGGCGTATCATTAAAAAAAAAAAAAAAAAAAAGCAAGTATGAGGGAGGTACAGTGAGACAGATGAAGCAAGAGTATGTAACCAACAGATAGACTATGCGTAGACGGCAAAGCAATCTAAGTAGAGGGACACGACATCA
+
DDDCDFFFFFCBGGGGGGGGGGHGHHHHHHGHHHGHHHHGHHFHHHHHHHHHHHGHHHHHHGFGGHHHGGFFEFHHGHGGHHHHHGHGHHHHHEGGFFG@B3@44?D?F/EC-----9--.<<1:1<F10<9-<-@>C-----<-..<//<11111/...-.0111111010:/:1111100//:.1<11111:00.<<:/1<1101<110.<<@.F..--9.//0/00<11111111/......---.00
@M03495:530:000000000-LYBTV:1:1110:29387:16969 2:N:0:GTGCTCTG+TTCTTCCT
ATATTTTGCCGTTGATAAACCAGAACCATCCAAAGCTCACATGCTGACAGATCGGAAGAGCGTCGTGTAGGGAAAGAGTGTAGGAAGAAGTGTAGAGATCAGAGGTGTGCGTATCATTAAAAAAAAAAAAAAGCCACCAGTCTAAACTTCACTCAAATTAGAAAGTACCAACTGACATTCTACAGTTCAACCTACCACTTTCACAACAAACTACAACACCCAATCACCGTCCCTTTAAACACAATAACACC
+
AAAA?FB31DD>?FEFFBFGGGCFFCCFC1FHHFCBDHHGGHGGBFEHFHFDFFGFFGHGHC/EEEE/FFFC>GCF0FGE1F11FGF>F01@221211111B11/B/1/1///?0222211>1?//////<-.0000<.0000000/0000000//000;0000/0000CG.//:/00000900000000;.///900/00000009....009///----A--/:/----;-/:B/////---/////B-
@M03495:530:000000000-LYBTV:1:1110:28848:16976 2:N:0:GTGCTCTG+TTCTTCCT
ATATTTTGCCGTTGATAAACCAGGGACTCAGGCGGACCAAAGCTCACATGCTGACAGATCGGAAGAGCGTCGTGTAGGGAAAGAGTGTAGGAAGAAGTGTAGATCTCGGGGGGGGGCGGGTGAATAAAAAAAAAAAACACGAACAAACACGAAGGAGAGAACACATGGATACCGATGTGAACACAACAACATAAGACCAGCACTCACAGACATCCGATGCAAATGAAGTACATACTGTACAGTCGATCGAG
+
CCCCDFFFFFDBGGGGGGGGGGHGGFGHHHHFHGGGGGGHHHCHHHHHHHHHHHHHHHHHHGGGGHHHEGAE>EFFGHGFGHHHGFGGHHHHHHHHHGH4F344444??//B@9@--<9---.0<<BBFB@A@----....-.9-/<....-........00//.00/<0000.9-..00000/.......<<0000:/..<.0:/0000./00:.....<000000:0<0<B0000<000000.9<.<.9
@M03495:530:000000000-LYBTV:1:1110:7921:16995 2:N:0:GTGCTCTG+TTCTTCCT
ATATTTTGCCGTTGATAAACCAGTCTCCAAAGCTCACATGCTGACAGATCGGAAGAGCGTCGTGTAGGGAAAGAGTGTAGGAAGAAGTGTAGATATCGGTGGGGGCCGTAGCAATAAAAAAAAAAAAAATACAGAAAGTAGAAAAAGGCAAGGCGACAAAAGAAAAAGTGAATGATAAAGACACAGAATATATCTAACAGAACACACAGAAGAAAGAGAAACAGTAGACTACGAAGAAAGAGACATCAGAA
+
CCDCDFFFFFDCGGGGGGGGGGHHHHHHHHFHHHHHHHHHHHHHHHHHHHHGGGGHHHGEGGFGHHHHGHHHHHHGGHHHHHHGHHHDD443444B@FE1?E//>///<///D3?3D?GGDCC?C@-<-.000110001<:111/.........-9---/./..//..0<1111:111111////.:0<1<1111110<0/0///....<000//0///00///<111110/.9<9.::0/////10<0B<
@M03495:530:000000000-LYBTV:1:1110:19861:16999 2:N:0:GTGCTCTG+TTCTTCCT
ATATTTTGCCGTTGATAAACCAGCTAATCCTGAAAAAAAAATCAAAGCTAAAAACTACAATGCTAAGACCACGATGTGACTGCTATCAAAGTTAGATATATATGTAAATTATTCATCTGTCAAATCCTAGAATTATATCATACCTGCTCCAGCAATCACGACCTGTAATGGTTTAGTGGGTTGTTCACTGTTTCTGAAAAATGAAGATAGTTGTCCAGCTTCCAAAAAGTTTATTGTGTTTTCTAGTGGAG
+
ABBBBFFFFFBAGGCGGFGGGGHHHHHHHHHHGHHGHGGGGHGHHHHHHGHHHHGHHHHHHHHHHHHHHHHHGGHGFHGHHHGHHHHHHFBGFHHHHHHHHHHHHHHHHHHHHHHGEHHHHHHHHHFHHHHHHHHHHHHHHHFHFHFCGBHHEGFHFHHGECGGHHHHHHHGHGGG>GFEEGGAHFFGHFGHGHGHHHGHACGHHG::;:CCCG<GFG/0GF;C0;;.:FFGGGGFF0;CFFBGFGGF90;
@M03495:530:000000000-LYBTV:1:1110:22150:17018 2:N:0:GTGCTCTG+TTCTTCCT
ATATTTTGCCGTTGATAAACCAGCTAATCCTGAAAAAAAAATCAAAGCTAAAAACTACAATGCTAAGACCACGATGTGACTGCTATCAAAGTTAGATATATATGTAAATTATTCATCTGTCAAATCCTAGAATTATATCATACCTGCTCCAGCAATCACGACCTGTAATGGTTTAGTGGGTTGTTCACTGTTTCTGAAAAATGAAGATAGTTGTCCAGCTTCCAAAAAGTTTATTGTGTTTTCTAGTGGAG
+
CCCCCFFFFFCCGGGGGGGGGGHHHHHHHHHHHHHHHGGGGHHHHGHHHHHHHHGHHGHHHHHHGHHHHHHHGGHGHHHHHHFHHHHHHHHHHHHHHHGHHHHGHHHHHHHHHHHHHHHHHHHHHHHHHHHHHHHHHGHHHHHHHHFGFHHHEGGFGCHGGGGGHHHGHHHFGHGF<GHHGGGGHGGGHHHHHHGHGHGHHHHHHHCGHHHHHHHHFGFHHHHGHF;EDBB0CFFEGFGGGG9FBB0;.;C
@M03495:530:000000000-LYBTV:1:1110:20283:17020 2:N:0:GTGCTCTG+TTCTTCCT
ATATTTTGCCGTTGATAAACCAGCTAATCCTGAAAAAAAAATCAAAGCTAAAAACTACAATGCTAAGACCACGATGTGACTGCTATCAAAGTTAGATATATATGTAAATTATTCATCTGTCAAATCCTAGAATTATATCATACCTGCTCCAGCAATCACGACCTGTAATGGTTTAGTGGGTTGTTCACTGTTTCTGAAAAATGAAGATAGTTGTCCAGCTTCCAAAAAGTTTATTGTGTTTTCTAGTGGAG
+
ACCBCFFFFFCBGGGGGGGGGGHHHHHHHHHHCHHHHGGGGHGHHGHHHHHHHHGHHHHHHHHHHHHHHGHHGGHGHHHHHGFGFFHHHHHHHHHHHHHHHHHHHHHHHHHHGHHHHHHHHHHHHHHHHHHHHHHHHHHHHHHFGHGGHHHHGHHHHHHGFFGGHFGGHHHGHHHHFGHHGGGGHFHHHHHHGHHHFHFHHHHGFGCHFFGFHHHBFGHGHHFF0;:AEFFFGGGGGGFGGFGGGFFF.;9
@M03495:530:000000000-LYBTV:1:1110:16983:17025 2:N:0:GTGCTCTG+TTCTTCCT
ATATTTTGCCGTTGATAAACCAGTCACAACCACTTCTTGCCCTCCAAAGCTCACATGCTGACAGATCGGAAGAGCGTCGTGTAGGGAAAGAGTGTAGGAAGAAGTGTAGATCTCGGTGGGCGCCGGATCATTAAAAAAAAAAAAGAAAAGGAAAAAAGAAGAAGAAGCAACAAAGAGATAAAGAGAAAGAAAAAAAGAAGATCAACTGAGATAAAGATGTAATGAGAGAGTACTAGTCAGCATGGGTGAGA
+
DEDEEFFFFFDCGGGGGGGGGGHHHHHGHGGGGHHHHHHHHHHHGHHHHHHHHHHHHHHHHHHHHHHHGGGGHHHGGGGFGHHHHGGHHHHHHHGHHHHHHHHHFHB43?4D?EBF/<?////<@//<<GBH22F=GF@@C<-@...<//.////.-.../0//0//00/..../:/:111111//000/.//:--...:0<100/1/00111111101<11111110.<01111111110110..<.9.1
@M03495:530:000000000-LYBTV:1:1110:27346:17039 2:N:0:GTGCTCTG+TTCTTCCT
ATATTTTGCCGTTGATAAACCACACTTCTTGCCCTCCAAAGCTCACATGCTGACAGATCGGAAGAGCGTCGTGTAGGGAAAGAGTGTAGGAAGAAGTGAAGATCTCCTGGGTGGCCGAGTATTCAAAAACAAAGAACCCTCAAAATGCCGCCTAGCTGGCGTTTGTCCATAATCTCGTCCCCCCTGATGAGCATCAATCGACGCCCAATTTAACATCATAACAGCTTGCTGTAGGGACAGAGTGCTCTATA
+
AABB?FF@FFD>EEGDG5GGGGAFGCGHHHHHCGFGFFHFHHHFGEGHGFHHFCGHHHHHG?AEGFHGGGGE>?B@@13BGFGFHHFHFGHHFGFH4@4F43@3BB333B/3//B0///???B222BB///?000@0//0/@@D<1111/>/<.01<10?-<AC.<=0DDG000<0.:;CE.:@@?/00;9900;0000.9--=--.;.///;//;///:////./9/./////9AF..A/;:9///////
@M03495:530:000000000-LYBTV:1:1110:16158:17054 2:N:0:GTGCTCTG+TTCTTCCT
ATATTTTGCCGTTGATAAACCAGAGGACTCAGGCTGGACCAAAGCTCACATGCTGACAGATCGGAAGAGCGTCGTGTAGGGAAAGAGTGTAGGAAGAAGTGTAGATCTCGGGGGGGGCCGGGTCATTAAAAAAAAAACAAACGAAAGAGAGGTAGGGGGAAGCAGTGAAGAAGAAGAATGAGGAGAAACAGAATAAATTAGGAGAAGCAGAAACAGACGAGTGAGAAAATAATAGACGAGAGCGCGTCATA
+
DEEEEFFFFFDBGGGGGGGGGGHHHGHHHHFHHHHHGHHHHGHHHHHHHHHHHHGHHHHHHHHGGGGHHHGGGGFGHHHHGCHHHHHHHGGHHGFHHHHGE44B?44B40F/>/--<--<--.-<111:<10@--<@.........<<//.<000...--...0/<<11:1/B0//0/0101/:.<.0:///<111:110:1</../00///0////.-9-..10110/10111110.<-<@.-----..1
@M03495:530:000000000-LYBTV:1:1110:19267:17064 2:N:0:GTGCTCTG+TTCTTCCT
ATATTTTGCCGTTGTAAACCAGTCTCCAAAGCTCACATGCTGACAGATCGGAAGAGCGTCGTGTTGGGAAAGAGTGTAGGAAGAAGTGTAGATATCGGTGGGCGGCGGATCATTAAAAAAAAAAAAAAAAAAATGAGGAGGTGAGGAAAGGAGAGTGAAAGACAAAGGAGAGAGATAGAGGTAGGGTAGAAGAAGTGATGAGGTGATGAGTCTAAACTAAATGAAGCAGGAGAGAAGGGATAAAGAGCACG
+
CCCCCFFFFFCBGGGGGGGGGGHHHHHHHHHHHHHHHHHHHHHHHHHHHHGGGGHHGGGGGEGHHHHGHHHHHHGHHHGHHHHFHHHH443444B@FE1ED//>/<<////?111??DGG<<<C-:--9--;-.000/0....0..0//:./...0:0000///;////...:..000:0/00:..//.0000//000;000//.000000000;00:0000000000/...9..0/...//0000:/0.-
@M03495:530:000000000-LYBTV:1:1110:19478:17080 2:N:0:GTGCTCTG+TTCTTCCT
ATATTTTGCGTTGATAAACCAGCTAATCCTGAAAAAAAAATCAAAGCTAAAAACTACAATGCTAAGACCACGATGTGACTGCTATCAAAGTTAGATATATATGTAAATTATTCATCTGTCAAATCCTAGAATTATATCATACCTGCTCCAGCAATCACGACCTGTAATGGTTTAGTGGGTTGTTCACTGTTTCTGAAAAATGAAGATAGTTGTCCAGCTTCCAAAAAGTTTATTGTGTTTTCTAGTGGAGG
+
BBBABFFFFBBBGGGGGGFGGGHHHHHHHGHHGHHGGGGGHHHHHGHHHHHHHGHHHHHHHHHHGHHHHHHGGGGHGHHHFFHHGHFHHHHHHHHHHHHHHHHHHHHHHHHHHHHHGGHHHHHHHHHHHFHHHHGHHHHHGHFHHEHHHHGHHHHFHHGDGGGHHHGHHHHGFHHFGGHAFFGHGFGHHHHHGFHHBGGHHHHBGGHHHGGFHHHFHEHHFHHHHE.;C;CFGGFFEFFGGGFBCFFGBCD
@M03495:530:000000000-LYBTV:1:1110:9335:17083 2:N:0:GTGCTCTG+TTCTTCCT
ATATTTTGCCGTTGATAAACCAGCTAATCCTGAAAAAAAAATCAAAGCTAAAAACTACAATGCTAAGACCACGATGTGACTGCTATCAAAGTTAGATATATATGTAAATTATTCATCTGTCAAATCCTAGAATTATATCATACCTGCTCCAGCAATCACGACCTGTAATGGTTTAGTGGGTTGTTCACTGTTTCTGAAAAATGAAGATAGTTGTCCAGCTTCCAAAAAGTTTATTGTGTTTTCTAGTGGAG
+
BCCCCFFFFFBBGGGGGGGGGGHGHHHHHHHHGHHHHGGGGHHHGHFHHHHGHHGHHHHHHHHGHHHHHGHHGGHGHHHHHHFHHHGHHGHHHHHHHHHHHHGHHHHHHHHHGHHHHHHHHHHHHHHHHHHHHHHHHHHHHHGHHHHFHHHGHHBGHHHGDGGGGGHHHHHGGCHG>GEHDGGGHHHGHHHHHHHHHHFHHHHHHHGHHHFFHHGGBHFHHHCC0=;EDFFFGGGEGFGGGFFBB0;B:CA
@M03495:530:000000000-LYBTV:1:1110:14074:17086 2:N:0:GTGCTCTG+TTCTTCCT
ATATTTTGCCGTTGATAAACCAGTCACAACCACTTCTTGCCCTCCAAAGCTCACATGCTGACAGATCGGAAGAGCGTCGTGTAGGGAAAGAGTGTAGGAAGAAGTGGAAATCTCGGGGGGCGGCGGGTCATTAAAAAAAAAAAAAAAACAAGAGATCGAGGGGAAGGTAGAAAGTGAAAAAGAGGAAAAAGAAAGAACAAGATGAAACGGCAATAGTAGTAGTATGAGGAACGTGATGCAGACTGACTATG
+
DDCCCFFFFFDCGGGGGGGGGGHHHHHHHGGGGHHHHHHHHHHHGHHHHHHHHHHHHHHHHHHHHHHHGGGGHHHGGGGFFFGHHGFHHHGHGHHHHHHHHHHGHH333?33?D?FCEG--<-9----<.0000<:BFD==@<CA---...//./00...---.<..000000000<000.../.<///..../</./////000<00..--<000:00<0<000000/0/...../0<000.00000000
@M03495:530:000000000-LYBTV:1:1110:23500:17108 2:N:0:GTGCTCTG+TTCTTCCT
ATATTTTGCCGTTGATAAACCAAAGCTCACATGCTGACAGATCGGAAGAGCGTCGTGTAGGGAAAGAGTGTAGGAAGAAGTGTAGATATCGGGGGTCGCCGGATCATTAAAAAAAAAAAAAAAGAAAGAAACGGGGCTGGTGGAAGGAGGAAAGAACGGCTAGGCTCGATGACGAATAGGACACAAAGAGTAACAGTAGCAATCAGAGGGCAGAAAAAGCATTGGAGGAGTGGTGACATGCTGTGTACGCA
+
CCCDDFFFFFCBGGGGGGGGGGHHGHHHHHHHHHHHHHHHHHGHGGGEFGHGGGGEGHHHHGFHHHFHGGFGHFHHHHHHHH44E444BB?E//E////?////>=>22>2DGF@C-CC@:--.../0/.//...;--..//..0/.:...//././..--.../0.9-/000..-.:;000/:/..;//000;:00000000000009...../0/.:.00000:/.;9:..;.0;0000;00:000.99
@M03495:530:000000000-LYBTV:1:1110:23429:17117 2:N:0:GTGCTCTG+TTCTTCCT
ATATTTTGCCGTTGATAAACCAGCTAATCCTGAAAAAAAAATCAAAGCTAAAAACTACAATGCTAAGACCACGATGTGACTGCTATCAAAGTTAGATATATATGTAAATTATTCATCTGTCAAATCCTAGAATTATATCATACCTGCTCCAGCAATCACGACCTGTAATGGTTTAGTGGGTTGTTCACTGTTTCTGAAAAATGAAGATAGTTGTCCAGCTTCCAAAAAGTTTATTGTGTTTTCTAGTGGAG
+
1AAAAFFFFDD1E?1GG3FGFGFHHHHHHHHGFHHHHE/FEGHHHHHHHGHH1GGHHHHHDGFHH2GFHEHFGGHGCHFHHHHHHGHHGHHHHGHFFHHHHGHHFHHFFHHHHGGGHFHHFHHGHHHHHHEHHHGHFGHHHHGFHFCFFFHHHHHFHHHC//@EHFGFFFF?FGHB><GHCGGGEBGFHHGFFGFHFFDGAFGHGH0GHHGHG0CFFG/GHHCGFGHGGGEGGGFFGGFFFF0FFECB.;E
@M03495:530:000000000-LYBTV:1:1110:9775:17119 2:N:0:GTGCTCTG+TTCTTCCT
ATATTTTGCCGTTGATAAACCAGTCCAAAGCTCACATGCTGACAGATCGGAAGAGCGTCGTGTAGGGAAAGAGTGTAGGAAGAAGTGGAGATCTCGGGGGGTGCCGGAGCATTTAAAAAAAAAAAAAAGAAATACGCACATTATGAGCGGACTGAAAGAAAACAGAACGCAAAGAAGGTCAGACAGTGAGAATGAACATAGTACGAAACGCATGAGGTACGCGCTACGATAGAGCTAGGCCAGATGAGAGC
+
CCCCCFFFFFCAGGGGGGGGGGHHHHHHHHHHHHHHHGHHHHHHHHHHHGGGGHHHGGGGEGFGGHGHHHHHH@GGGHGHHHHHFGF33133B44CF//E---.;----9.FB0BFGGFG-CAF--;-..;/00:.;9--0000:000--;9-.0;00/.9//;;/0/..---;/./.00;BF0//090000000000000090....-.--..00//;0..-----:.9..0000;0./09..0:0000.
@M03495:530:000000000-LYBTV:1:1110:24962:17133 2:N:0:GTGCTCTG+TTCTTCCT
ATATTTTGCCGTTGATAAACCAGCTAATTCCAAAGCTCACATGCTGACAGATCGGAAGAGCGTCGTGTAGGGAAAGAGTGTAGGAAGAAGTGTAGATCTCGGGGGTGGCCGTATCATTAAAAAAAAAAAAAAAAACAAAAGACGTGAGAAGCGTTATGGATATGAATAAGATGACTAAGGCGAACGAAGTACTATTGGGAGCTAGCTACTGAAGTACGACACATAGAATGGAAAGCATATGGAGTGTTGAG
+
BCCDDFFFFFCBGGGGGGGGGGHHHHHHHHHHHHHHHHHHHHHHHHHHHHHHHHGGGGHHHGFGFEFGHHHGFGHHHHHHHHHHHHHHHHDG@4GF44BEGF/>EE//0?<//0@FDD222@DF/CCD<-A----...../.:....<11/0-....101:111<11111111101100//---9-..<.11111<10.....00011<<010011<...--/00111110<<<./0<1:111/0.<1.10
@M03495:530:000000000-LYBTV:1:1110:14457:17148 2:N:0:GTGCTCTG+TTCTTCCT
ATATTTTGCCGTTGATAAACCAGGACTCAGGCGGACCAAAGCTCACATGCTGACAGATCGGAAGAGCGTCGTGTAGGGAAAGAGTGTAGGAAGAAGTGTAGATCTCGGGGGGCGGCGGATCATTAAAAAAAAAAAAAAAAAAATAAAGAACAGTGGAAACGGTAAGAGAATGAGACGTAAGCTAAGCTGATGCAGCGTCGGATAGTAGGAGATAGAACGAACTAGATAACACATGGAAGAAGGAGAATAGA
+
BCCCDFFFFFDCGGGGGGGGGGHGHHHHHHHHGGGGGHHHHHHHHHHHHHHHHHHHHHHHGGGGHHHGGGGGGGHHHGHHHHHHHHHHHHGHHGHH4B4?3444B4BF/ED--:--9-9--.:00::0;;-->>---------.0:000.///00/0:0:..9..000/0000000.;.;.000:0/000000;00-..---..000000/./00000...-.0:0000:0;.00/:0/.;/::..:000;
@M03495:530:000000000-LYBTV:1:1110:14691:17149 2:N:0:GTGCTCTG+TTCTTCCT
ATATTTTGCCGTTGATAAACCACCCTCCCTGTGGTCGTTATCTTGCTCCTTCTGTCGTCAACGAATTTACTAATTCCAAAGCTCACATGCTGACAGATCGGAAGAGCGTCGTGTAGGGAAAGAGTGTAGGAAGAAGTGGAGATATCGGGGGGGGGGGGGTCATTAAAAAAAAAAAAAACTAGAAAAGACAAGGATGCTTCACCTGTAGAGATATGAGACAAGCAAAGAGAAGACAGGGAAGAGATGAAGAG
+
CCCCCFFFFFCAGGGGGGGGGGGGGHHGGHHHHHGHFGGHHHHHHHHHHHHHHGHHGGGHGHGGGHHHHHHHGHHHHHHHGHHHHHHHHHHHHGHHHHGGGGGGHHGGGGGEGHHHHGFGHFHHGHHHHBDGHAGHHH22?@2222/B//>----:-;--..00;000:@A-@--::-.000000//.///...0:/0000000/:0000000000009//9.//0////0/0///...:..:/000:00.
@M03495:530:000000000-LYBTV:1:1110:14533:17149 2:N:0:GTGCTCTG+TTCTTCCT
ATATTTTGCCGTTGATAAACCACCCTCCCTGTGGTCGTTATCTTGCTCCTTCTGTCGTCAACAATTTACTAATTCCAAAGCTCACATGCTGACAGATCGGAAGAGCGTCGTGTAGGGAAAGAGTGAAGGAAGAAGTGTAGATCTCGGGGGGGGGCGGATCAATAAAAAAAAAAAAAGAGGATATATAGGTGGGAGAAACAGGAGATGGAGAAAGGAAGAGGATGGAGACTACTGCGGAAAGACATGACAGG
+
CCCCCFFFFFDAGGGGGGGGGGGGGHHGGHHHHHHHGEGHHHHHHHHHHHHHHHHHGGGHGHHHHHHHHHHGHHHHHHGHHHHHHHHHHHHHHHHHHHHGGGGHHHGGGGEGHHHHGGHHHHHFHHHHHHHFHHH3B3D332222@F//>9-;-;@----;0;9B00:C--9----../../900000000.:....0://;.../00;;:.90.//.....:0.//0.90/000.----.///00000;.
@M03495:530:000000000-LYBTV:1:1110:5212:17169 2:N:0:GTGCTCTG+TTCTTCCT
ATATTTTGCCGTTGATAAACCAGCTAATTCCAAAGCTCACATGCTGACAGATCGGAAGAGCGTCGTGTAGGGAAAGAGTGTAGGAAGAAGTGTAGATCTCGGGGGGCGGCGGATCAATAAAAAAAAAAAAAACGCAAAGAGAATGCCCAGGAGGTGGAGACATGCAAGGAAGAAGGAAACGCCAAGGCAAAGCGAAAGACTAAGTAGGAACAACAGCCGAGAAGACAGACAATAAGAAATAGTAGCACAGA
+
BABBBFFFFFBAEEGGGFGGGGHFHHHHHHHGHHHHHHHHHHHHFHHHHHHHHGGGGGHHGGFGGAEFHHHGGFHHHHHHHHHGHHHCHHBE44344@4BB?//<-----;-@=-./99///B--9>>;=D-.--99-//..9//////..;....;9./../////;../..//.;///.--.-....../..:--././9////9///.....9..--9-.;///./...////////;//:;;//.;/
@M03495:530:000000000-LYBTV:1:1110:26386:17174 2:N:0:GTGCTCTG+TTCTTCCT
ATATTTTGCCGTTGATAAACCACCCTCCCTGTGGTCGTTATCTTGCTCCTTCTGTCGTCAACGAATTTACTAATTCCAAAGCTCACATGCTGACAGATCGGAAGAGCGTCGTGTAGGGAAAGAGTGTAGGAAGAAGTGTAGAGCTCGGGGGGCGGCGTATCATTAAAAAAAAAAGAAAGGAAAAGTAGCAAGTGAGGGATGAGAGAGACGATAGGATAAGACGTGAGTGTGGCGTCAGACGGAGATATAGT
+
CEDDCFFFFFDBGGGGGGGGGGGGGHHGGHHHHHHHGGGHHHHHHHHHHHHHHHHHGGGHGHGGGHHHHHHHHHHHHHHHHHHHHHHHHHHHHHHHHHHHGGGGHHHGGGGGGHHHHFFHGHHHHHHHHHHHFHHHBG2>2@2@D2BD/<---<--<--..:1111:1<@=9=>.../0./////:11111/1110.../.0:1:...:.-.../0<00010.<<9.1011<<-.<..10-...-/11111
@M03495:530:000000000-LYBTV:1:1110:2102:17203 2:N:0:GTGCTCTG+TTCTTCCT
ATATTTTGCCGTTGATAAACCAGTTGGCTCTAGCTGCCATGCAATGTCACAACCACTTCTTGCCCTCCAAAGCTCACATGCTGACAGATCGGAAGAGCGTCGTGTAGGGAAAGAGTGTAGGAAGAAGTGTAGAACTCGGGGGTGGCCGGAGCATTAAAAAAAAAAAAAAAGAGAGAGATACGAGTATGACACAAGATGATCTAGAGCACATAGAACGAAGTATGATAAGAAGCATAGAGCTAACAGCCACA
+
CCCCCFFFFFCCGGGGGGGGGGHHHHHHHHHHHHHHHHHHHHHHHHHHHHHHEGGGHHHHHHHHHHHGHHHHHHHHHHHHHHHHHHHHHHHGGGGHHHGFGGGGHHHGGHHHHHHHGFGHHHGHFFG?G??F?423?CD//AA-@0<?----<000<=DDF@-@A-A:--..//..;.000.....00000;/../;00000900000./00;000.....0000000900/;0000000009/00.../.
@M03495:530:000000000-LYBTV:1:1110:4182:17214 2:N:0:GTGCTCTG+TTCTTCCT
ATATTTTGCCGTTGATAAACCAGCTAATCCTGAAAAAAAAATCAAAGCTAAAAACTACAATGCTAAGACCACGATGTGACTGCTATCAAAGTTAGATATATATGTAAATTATTCATCTGTCAAATCCTAGAATTATATCATACCTGCTCCAGCAATCACGACCTGTAATGGTTTAGTGGGTTGTTCACTGTTTCTGAAAAATGAAGATAGTTGTCCAGCTTCCAAAAAGTTTATTGTGTTTTCTAGTGGAG
+
1AA?AFFFFFDAFGGFG3AEGGHHGBGFHBGFHHFFHGGGGGHHHGHGGEFHBGGHGFHGHHHEFEGHGHHHGGHEEFFEGGFBGHGHGFHGHF@FGHBGFHHHGHHFHHHHGHHHHHHHHHGHHHHFGHHFHHHHHHHHHGHHFHGGEGGGGFBHHHFFA@CCHGHHGHF?GFFG1>GHAFGFCGFHHHDHHGFFHHFHHFHDDC<CBCGHCC;CGFGGBC:CG:C.CBCFGGFGBFFGBFFFFFF;.;;
@M03495:530:000000000-LYBTV:1:1110:12944:17218 2:N:0:GTGCTCTG+TTCTTCCT
ATATTTTGCCGTTGATAAACCAGGGACTCAGGCTGGACCGAAGCTCACATGCTGACAGATCGGAAGAGCGTCGTGTAGGGAAAGAGTGTAGGAAGAAGTGTAGATATCGGGGGGGGGCGTATGATTAAAAAAAAAAAAAAGAGAAAGACGAGATGGAGAGTAACAAAGAAGAAAGTAAGAGTGCGAGAGAGAGGCGAGACGAAGACGGAGTGTGAACTGGTAGAAGAGGGCGAGGAGCAAGACAGGATAGG
+
CCEEEFFFFFECGGGGGGGGGGHGGFGHHHHFHHHFHHHGGGGGHGHGHGHGFHFFHHHGHHFGGFEGGGEEGEEHFGHGHHFFEG@FFGFFFGGGGG?F44B444B4?////------<-./1111:<1BBFAA-----../:000//.--..00//0.<11110<//./0//01:11:01119.---......----9.--.</<.9...111:0<</1111110....-----<..//<///..00</
@M03495:530:000000000-LYBTV:1:1110:3753:17227 2:N:0:GTGCTCTG+TTCTTCCT
ATATTTTGCCGTTGATAAACCAGGTCTGGATGATGCTCATGGATCGCACACATTCCACATCCACCAAAGCTCACATGCTGACAGATCGGAAGAGCGTCGTGTAGGGAAAGAGTGTAGGAAGAAGTGTAGAACTCGGGGGGGGGCGGATAAATTAAAAAAAAAAAAGAGAAAACAGAGTCTAGAGGGTAAGATCTAGAAAAAGAAAAAAGAAATACACTTAAGGACGAGAACAGACTAAGATGATACACTAA
+
CCCCCFFFFFCBGGGGGGGGGGHGHHHHHHHHHHHHHHHHHFHHFDEFEFHGGHHHHHHHHHHHHHHHHHHHHHHHHHHHHHHHHHHHGGFEFHHGGGGEEHHHHGHHHHHHGFFHFF?GGFHHED4F333BB3/?///9----<---.000000:0:9-<=---..//00:/.///000:00</../<<000:00:0</...</:.-...<000000000000.---9.0<//.000<00<:000000:<
@M03495:530:000000000-LYBTV:1:1110:3449:17231 2:N:0:GTGCTCTG+TTCTTCCT
ATATTTTGCCGTTGATAAACCAGCTAATCCTGAAAAAAAAATCAAAGCTAAAAACTACAATGCTAAGACCACGATGTGACTGCTATCAAAGTTAGATATATATGTAAATTATTCATCTGTCAAATCCTAGAATTATATCATACCTGCTCCAGCAATCACGACCTGTAATGGTTTAGTGGGTTGTTCACTGTTTCTGAAAAATGAAGATAGTTGTCCAGCTTCCAAAAAGTTTATTGTGTTTTCTAGTGGAG
+
CCBCBDFFFFBAGGGGGGGGGGHHHHHHHHHHGHHHHGGGGHHGHHHGHHHGHHGHHHHHHFHHHHHHHGHHGGHGHHHHHHHHFGHHHHHHGHGFHHHHHHHHHHHHHHHHHHHHHHHHGHHHHGGHHHGGHHHHHHHHHHHGHHHHHHHHHFHGEHHGGC/EHDGFGHG?GFGH>DGHGGC.GFFHHHGHFHFHHH0GHHHH0;0CGFGCFGBGGBGGHGGFG0C.:0CFFGGGGGGFGGGGF0FB;0A
@M03495:530:000000000-LYBTV:1:1110:25835:17236 2:N:0:GTGCTCTG+TTCTTCCT
ATATTTTGCCGTTGATAAACCAGGACTCAGGCTGGACCAAAGCTCACATGCTGACAGATCGGAAGAGCGTCGTGTAGGGAAAGAGTGTAGGAAGAAGTGTAGATCTCGGTGGTCGGCGTATCATTAAAAAAAATAAAAATTCGAAAACAGTGACGGGAGATGTATGATGATTTGATGCGCATGCATCGCCAGTATGTCAGAACACGTGGCGGTGGGGCGTACCAGAGTCTCGAGCAGCAGACATGGATGCG
+
ABCCCFFFFFCAFGGGGGGGGGGGGHHHHHHGHHGHHHHGHHHHHHHHHHHHHHHHHFFHHGGGGFHHGGDE>EFFHHGEHHFFGBFBGHEDGHHHHFD4BDD?4BF0//?//3</////?03?32@F22>/@0<<111011.<><-0.0100<.--.-.C0000000000000:000-;;..;00;...9-000;090090;//.9.;9----.-;.:;--.9/..//;///..-/9;.:.///////9-
@M03495:530:000000000-LYBTV:1:1110:26414:17248 2:N:0:GTGCTCTG+TTCTTCCT
ATATTTTGCCGTTGATAAACCACACTTCTTGCCCTCCAAAGCTCACATGCTGACAGATCGGAAGAGCGTCGTGTAGGGAAAGAGTGTAGGAAGAAGTGTAGATATCGGGGGGCGGCGGATAATTAAAAAAAAAGAAAATATAGAGAAAGAAAGACGTTATGCTCAATTACAACGACAAACTTCAAGTAACTCATTACGTCACATGCGAGTAATTCGCATCTCGAGCAACTAATGTGATCAGAGCTTACGCC
+
BBCCCFFFFFCAFGGGGGGGGGGHGHHHHHHHHHHHGHHHHHHHHHHHHHHHHHFHHHHHGGGCHHHGGGGFGFCGHGHHHGFHHHGGHHHHHHGHBEBB@G4@4D/E//B----;----.0;B00:FF=@BC...//0000000:0;0/./0//.../.90000:0;00000-9---/90000:09000000009;.99.9000;..--.0000....-0;A0..-/./000000000000090009..-
@M03495:530:000000000-LYBTV:1:1110:11871:17270 2:N:0:GTGCTCTG+TTCTTCCT
ATATTTTGCCGTTGATAAACCAGCTAATCCTGAAAAAAAAATCAAAGCTAAAAACTAAAATGCTAAGACCACGATGTGACTGCTATCAAAGTTAGATATATATGTAAATTATTCATCTGTAAAATACTAGAATTATATCATAACTGCTCCAGCAATCACGACCTGTAATGGTTTAGTGGGTTGTTCACTGTTTCGGAAATATGAAGATAGTTGTCCAGTTACGAAGAAGTTTATTGTGTTTTCTAGTGGAG
+
1111>3B31BA1AE13B3FGBA0011DFG3DEEGG1FF/EE01BFEGAAFA111AEF111D1F22D1BGG0F//FAHFG2BFFF1F0221@EDBGFHHHHHGHG22FD2BG>22E2>>1B2>BFE1<FHFD1GGHH2G>2GF211B1BF11<B0@F111?<///F1F11?F11<11<10F<CCA.=<1>=0<<<.-<CC0=DGG0C;0:000:C00;:000:.:;.9/9;900B;;FB9F//00000;.0.
@M03495:530:000000000-LYBTV:1:1110:10389:17289 2:N:0:GTGCTCTG+TTCTTCCT
ATATTTTGCCGTTGATAAACCAGAGGACTCAGGCTGGACCAAAGCTCACATGCTGACAGATCGGAAGAGCGTCGTGTAGGGAAAGAGTGTAGGAAGAAGTGTAGATCTCGGGGGTGGCCGGATCATTAAAAAAAAAAAAAAAAAAGGAAACGGACGAGGCAGTAGTGAGCAGAAAAAGAAGAAGAGACGATAACTCAGAATAAACTAGGGCGACCAGGTAACGCACGCATCCATCACTCTGAAAGTCTGAA
+
BCCCCFFFFFCBGGGGGGGGGGHHHGHHHHHHHHHHGHHHHHHGHHHHHHHHHHHHHHHHHHHGGGGHGHGGGGGGHHHHGFGHHGHHHHHHGHHHHHHEF4?34444DFE/E@//>0@<<//>0?1=1<1FGGCGG:;9-----..////99.-9----../000/0000///9/..../0//0.:/.-...0000900;0;0;0:0/./---:-:.000;.-----:.-:000000:000000000000
@M03495:530:000000000-LYBTV:1:1110:6016:17295 2:N:0:GTGCTCTG+TTCTTCCT
ATATTTTGCCGTTGATAAACCACCCTCCCTGTGGTCGTTATCTTGCTCCTTCTGTCGTCAACGAATTTACTAATTCCAAAGCTCACATGCTGACAGATCGGAAGAGCGTCGTGTAGGGAAAGAGTGTAGGAAGAAGTGTAGATATCGGTGGTCGCCGGGTGATTAAAAAAAAAAAAAAAGAAACAATACGACAAGAAACGTGTGTGAGAACAAAGAAAGAGGAGAGAAGAGAATGAAGAACACAGATGTCG
+
CCCCCFFFFFDAGGGGGGGGGGGGGHHGGHHHHHGHGGGHHHHHHHHHHHHHHHHHGGGHGHGGGHHHHHHHDHHHHHHHHHHHHHHHHHHHHHHHHHHFGGGGHHHGGGGEGHHHGGBGFCGGHHHHGHFHHGHHFH222222@2/C/??/1><<---.-.00<000<@E?E?AA9-:...///.000:..--.////.../...90:0;//.//./0//......9/0./00:9000/://9.00000.
@M03495:530:000000000-LYBTV:1:1110:13139:17298 2:N:0:GTGCTCTG+TTCTTCCT
ATATTTTGCCGTTGATAAACCACCCTCCAAAGCTCACATGCTGACAGATCGGAAGAGCGTCGTGTAGGGAAAGAGTGTAGGAAGAAGTGTAGATATCGGGGGGCGCCGGATCATTAAAAAAAAAAAAAAGGAAAAGAGAGGGGAGCGAGGGCGGGATAGAGAAAGGAGAGGGAAGTAAGATAGAAGATGAGAAGGAATGGCGAGTACGGCTAATGATAAAGTAGAGATATATGATGAATAAGACACAGGGA
+
DDDDDFFFFFDBGGGGGGGGGGGGGHHGHHHGHHHHHHHHHHHHHHHHHHHGGGGHHHGEGGEGHHHHGHHHHHHHGGHHHHHHHHHGF@@3@444B?>//E----9---.-;;000BFBFFCFFA@;-..///;/.//.;.-.-.-----.----./00000:0./.;......;00000000000000000/../:00/--9;.0..--.0:0000000:0000;0000:000;000:0000///....
@M03495:530:000000000-LYBTV:1:1110:2874:17304 2:N:0:GTGCTCTG+TTCTTCCT
ATATTTTGCCGTTGATAAACCAGGACTCAGGCTGGACCAAAGCTCACATGCTGACAGATCGGAAGAGCGTCGTGTAGGGAAAGAGTGTAGGAAGAAGTGTAGATATTGGGGGTGGGCGCAGAATTTAAAAAAAAAAAACAAGAAAGATGGCAGATGAAGGAAAAGTAGCAAGAAGTAATCGATAATGAATAGGAAGAGGTAGAACAGCTAGTCAAGAATGCACGCACCAGAAGCTGACTAGTTAAGATAAA
+
BBBBBFFFFFBBGGGGGBDGGGHGHHHHHHHGHGGHHHHHGHHHHHHHHHHHHGHHHHHHHGFGGHHHGGGF>EFGHHGGGHHHG4GFGHHHHHHHGED44344?B443//E//>//////><2211@DGDC?A-<--.:.//////00//:..;00;0/./9//:;9000////00000.:;.A000//;////....9/////9/.///////////////.----;;.://///./////////////
@M03495:530:000000000-LYBTV:1:1110:25747:17309 2:N:0:GTGCTCTG+TTCTTCCT
ATATTTTGCCGTTGATAAACCAGTCAGGAGTCCAAAGCTCACATGCTGACAGATCGGAAGAGCGTCGTGTAGGGAAAGAGTGTAGGAAGAAGTGTAAAAATCGGTGTGCGCGAATGGATAGTTAGACAGCATAGTCGATCTAGACCATGCTAGCTCGTGCACGTGAGCTGCAGCAGTTGGCCTACCTGTTGCACAGTAGAGCTAAAGTTTGGACATGGTCCGGATGTACCTGTTGCACCACCTCCGGCTGG
+
A?AAA@FFFFDBFFCBGB5GGGAHHBEH4BF4FFFGB2AAFGFGHFHFHFHHBG3CEGC11AF?1EAEFE2B@FBE1FB24F44BD3BCGHB@3B4444313111///4?/////111121222211B0/01112>?/?@@1<F11?1111??F11/<...1.0..>/0</<//<.0<0//00//;0000000=0/000:00:00000000;//;00/099--.9-/0009000/////..;9;A.9-;>.
@M03495:530:000000000-LYBTV:1:1110:27970:17318 2:N:0:GTGCTCTG+TTCTTCCT
ATATTTTGCCGTTGATAAACCAGCTAATCCTGAAAAAAAAATCAAAGCTAAAAACTACAATGCTAAGACCACGATGTGACTGCTATCAAAGTTAGATATATATGTAAATTATTCATCTGTCAAATCCTAGAATTATATCATACCTGCTCCAGCAATCACGACCTGTAATGGTTTAGTGGGTTGTTCACTGTTTCTGAAAAATGAAGATAGTTGTCCAGCTTCCAAAAAGTTTATTGTGTTTTCTAGTGGAG
+
A?AABFFBFFD>EFGGGGGGGGEHHHHHHHHHBHHHFEEFGHHGHFHHHHHHBHEHHGHDDGBGDDBGHHHHGGHGHFHHHHFHHHGHHFHHHHHHHFHFHHHGEGHGHFHHHHHHHHHHGHGHHHFHHHHHHHHHFHHHHHFHHHGHHHHGEHHGHECA?DF?GGFHHHG<GHHH1F0<>.CCGD1GGHGHDGHHHHHHHFH0GG0:GHGHFG00CG/GHHCGEHEEGGGFGGGFFFF/BFBFGGFF;;C
@M03495:530:000000000-LYBTV:1:1110:14982:17343 2:N:0:GTGCTCTG+TTCTTCCT
ATATTTTGCCGTTGATAAACCAAAGCTCACATGCTGACAGATCGGAAGAGCGTCGTGTAGGGAAAGAGTGTAGGAAGAAGTGTAGATCTCTGTGGGCGCCGGTATATTTAAAAAAAAAAAAGAGTAAACTTCGTAAAGAGTAAGATACATGAGACGACGATTTGAGAAAACAGAAGAAGAGTAAATGAGTTAGACTTGATGTTCCAATCTAAGTAGCAGTATGACGAAATGGTGCGAATAGAAAGTGTATT
+
BBCCCFFFFFCAEGGGGGGGGGHHHHHHGGHHHHHHHHHHHHGAEGFFHHHFEGGEGHHHHGGHHHBHGHBGFEFHHHBE4@4@@4444B4B4B211>///>///44?4443D3//>>/<@?/01>111<11.>00<10<0<0000000000000.-;--.:.0;.90///.////////;000000;00000000000909//9//////;9////;//9////..-..//:/;-.--.9//:/9///:9
@M03495:530:000000000-LYBTV:1:1110:20486:17348 2:N:0:GTGCTCTG+TTCTTCCT
ATATTTTGCCGTTGATAAACCAGAACCATCCAAAGCTCACATGCTGACAGATCGGAAGAGCGTCGTGTAGGGAAAGAGTGTAGGAAGAAGTGAAGATCTCGGTGGCGGGCGGAGACATAAAAAAAAAAAAAAAGGAGAAAAAGAAGAAAGAAGGAGAGGACAAAAAAAGTAGAAAAACAAAAAGAGAAAAGACAATCGGACGTCGTCTGAGAACAGAAGACAGTACAGAAACTAAGACACAGTCGCACGAG
+
CCCCBFFFFFCCGGGGGGGGGGFHHHHHHHHHHHHHHHHHHHHGHEHHGHHHHHGGGGHHHGEGEEEAGGHGFHHHGHFGFHFFGHHGHH@D44433344?11?>0///<///<<.01<=F11<-<-@-9--9../.../99...///:/:./......;././..--.///////........;//////.;////..;--..--;..///;//////////;//////9//////:///./:.----.-
@M03495:530:000000000-LYBTV:1:1110:22499:17350 2:N:0:GCGCTCTG+TTCTTCCT
ATATTTTGCCGTTGATAAACCAGTCAGGAGTCCAAAGCTCACATGCTGACAGATCGGAAGAGCGTCGTGTAGGGAAAGAGTGTAGGAAGAAGTGCAGAAAACGGCGGCGTATCACACCTTTACAAAAAGAAAGCCTCTCTATTATACAGCACCTAACCCAATCATCACTGGTGATCGCACTCGGATTGTGACCTACAGTTCAAGCAGAATCAATACAGTCTCACGCAGTTTCCTTCACCGCCATAATCACC
+
AA?AAF3BBFDAC?1BGFF1100B1E1FHCFFH11BBBFGHDHHFGEFAGGF0BFEE//E0BGEECCEE/0BFAE0FG0B1BF@11BFF0>011121@01BB//////<///0@2@@/F1GD1?110///001>01010>111>GHB000/<.//</..<://0<0;C00/0/00<..;9-/...9;/0009009;B00000090/////////////;///9/9-;--//////////---9;//////9
@M03495:530:000000000-LYBTV:1:1110:15726:17360 2:N:0:GTGCTCTG+TTCTTCCT
ATATTTTGCCGTTGATAAACCACCCTCCCTGTGGTCGTTATCTTGCTCCTTCTGTCGTCAACGAATTTACTAATTCCAAAGCTCACATGCTGACAGATCGGAAGAGCGTCGTGTAGGGAAAGAGTGTAGGAAGAAGTGTAGAGCTCGGGGGGGGGCGGGTAATTAAAAAAAAAAAAAAAATAGAAGAAAGCAAAGGTAGACTAGATAAGCAGTGAGGAGGATAATAGCGAACAAGACACACGAGTGTGCAG
+
CCCDEFFFFFECGGGGGGGGGGGGGHHGGHHHHHHHGGGHHHHHHHHHHHHHHHHHGGGHGHGGGHHHHHHHHHHHHHHHHHHHHHHHHHHHHHHHHHHHGGGGHHHGGGGEGHHHHGHHFHHHGHGHHFGHHHHHHH2FF22>2@/B//---<--<-9<</1111<1<-@;@-<-----.001<10//:/0/0//01<11100011100</<010.0.../<01<11-----//:////.---..11111
@M03495:530:000000000-LYBTV:1:1110:19268:17371 2:N:0:GTGCTCTG+TTCTTCCT
ATATTTTGCCGTTGATAAACCAGAACCATCCAAAGCTCACATGCTGACAGATCGGAAGAGCGTCGTGTAGGGAAAGAGTGTAGGAAGAAGTGTAGATGACGGGGGTCGGCGGAGTAGTATAAAAAAAAAACAAGAAAATCATAAAAGTTGGTTGAATTATTTTTAATAAACACTACAAGTAGAAGAATAAGGTATGTTGTATAAAGAGAATAGTGATTAACCACTGATCAGATGGCAGTAAAGGTGTTTGG
+
ABCCCFFFFFBAFGGGGGGGGGHHHHGHHHHHHHHHHHHHHHGHFFGHHHHHGHGEEEFHFGEEEAEFGGFGFGHGFGFGGHGHFHHHHHHG4E3444431>/>@<////////<<1<=11><<D-----...///:/0;BB00;00000/;..:00;00;000CF00;900;09/BB////:/9/9////////;//////////::/9:/;/////:////.////:////9/9/.////9///;9//;
@M03495:530:000000000-LYBTV:1:1110:17546:17416 2:N:0:GTGCTCTG+TTCTTCCT
ATATTTTGCCGTTGATAAACCAGCTAATCCTGAAAAAAAAATCAAAGCTAAAAACTACAATGCTAAGACCACGATGTGACTGCTATCAAAGTTAGATATATATGTAAATTATTCATCTGTCAAATCCTAGAATTATATCATACCTGCTCCAGCAATCACGACCTGTAATGGTTTAGTGGGTTGTTCACTGTTTCTGAAAAATGAAGATAGTTGTCCAGCTTCCAAAAAGTTTATTGTGTTTTCTAGTGGAG
+
AABBBFFFFFBAGGGGGGGGGGHHHHHHHHHHFHHFHGGGGHHHHHHHHHHHHHGHHHHHHHHHHHHHHHHHGGFGHHHFGFHHHHHHHHGGGHFHHHHHHHHHHHHHHGHHHHHHHGHHHHHHHHHHHHHHHHHHHHHHHHHGHHFHHHHHHHGHHHHGGGGGGHHHHHH1GGHH=GAGDGG.GHHHHFGHHHHFHFHHGHHHHH:GHFHHHFFBGCCHHHGCCGCEGGGBBBBFGGBFFGEGFEBF;BA
@M03495:530:000000000-LYBTV:1:1110:20028:17446 2:N:0:GTGCTCTG+TTCTTCCT
ATATTTTGCCGTTGATAAACCAGTCAGGAGTCCAAAGCTCACATGCTGACAGATCGGAAGAGCGTCGTGTAGGGAAAGAGTGTAGGAAGAAGTGTAGATCTCGGTGGGCGCCGGATCATTAAAAAAAAAAAAAAAGAGTAGTGAGAGAGAGAGAAGGAAGAGCAAAAGGCATAAAAGAGATTGAATCAAGACAAATGGACGTAGGATGAGTGTAAGAAGGATAGGACAAACTGTAGTAGCTAGTACAAGGA
+
ABCCDFFFFFCBGGGGGGGGGGHHHHHHHGHHHHHHHHHHHHHHHHHHHHHHHHHHGGGGHHHGGGGFFGGGHGHHHHGHHHHHHHHHHFHHFH@E@44BB4BF1EF////</<//<F3B?3F2GGCCDC@<<--../<000/0000.......0<../.../0/0//...000000.</00000000000////00000-.<..000<000<00000/::000/:0/./.00000<0000<00000<0..
@M03495:530:000000000-LYBTV:1:1110:19723:17462 2:N:0:GTGCTCTG+TTCTTCCT
ATATTTTGCCGTTGATAAACCAGGACTCAGGCTGGACCAAAGCTCACATGCTGACAGATCGGAAGAGCGTCGTGTAGGGAAAGAGTGTAGGAAGAAGTGTAGATCTCGGTGGGGGCCGGGTCATTAAAAAAAAAAAAAGAAGAAAGTATAGGAAGGGTGGAGAGGTGAAAAAATCCAAAAAAGTAGGAGATATGACAACTAAGAACTAGTAGTCAACATGAGAAACGAAGATATGGGAAAGATCAGGAGTG
+
DEEDDFFFFFDCGGGGGGGGGGHGHHHHHHHHHHGHHHHHHHFHHHHHHHHHHHHHHHHHHGGGGHHHGGGF>FHHHHGGHHHHGFGGHHHHHHHHGDF4B3@4?D4FF/E?////</////02=1??FBDC?C?<--.../0//0:1111001.....-..:..<.10<1.9.00001.<-.01100/./1111101.000001<100111111100/000<10/.....<B111./0../010000./.
@M03495:530:000000000-LYBTV:1:1110:24343:17465 2:N:0:GTGCTCTG+TTCTTCCT
ATATTTTGCCGTTGATAAACCAGGACTCAGGCTGGACCAAAGCTCACATGCTGACAGATCGGAAGAGCGTCGTGTAGGGAAAGAGTGTAGGAAGAAGTGTAGATCTAGGTGGGGGGCGGATCATTAAAAAAAAAAAAAGAAAGAAAGATGAATGAGAGGGAAGTGATGAAGAAAGACAAAGTAGAAGCAACGAAAAATATAATAAGAGCGAGATGAAGGGTGAAAGATGAACTGAGAATGGGAGGTGAAGG
+
CDBCCFFFFFDBGGGGGGGGGGHGHHHGHHHHHHGHHHHHHHHHHHHHHHHHHHHHHHHHHGFGGHHHGGGEEFHGHHGHHHHHG@FFHHHHHHHHHHH44344D?4DF3FF//>--<----<B:BBFBB9>-<D--=.../0/.:</0000000<00....9<00000<0<//0//////00000<00/<-...-..0000<0000</---@.00000.<..000:00000000000000./.-..<000
@M03495:530:000000000-LYBTV:1:1110:9890:17483 2:N:0:GTGCTCTG+TTCTTCCT
ATATTTTGCCGTTGATAAACCAGGGACTCAGGCTGGACCAAAGCTCACATGCTGACAGATCGGAAGAGCGTCGTGTAGGGAAAGAGTGTAGGAAGAAGTGTAGATCTCGGTGGGCGCCGGAGCATTAAAAAAAAAAAAAGAAAAAAAGAGAAGAAATAGTACACTAGGAGACAGGAGAGAAATAAAGATACAAGCGAAGAGTAGGGAAAGCAGAATGATAAGGTAACAAAAGAATACTAATAGGGCAACGG
+
DEEEEFFFFFDCGGGGGGGGGGHGGGGHHHHGHHHGHHHHHHHHHHHHHHHHHHHHHHHHHHGGGGHHHGEGGEGHHHHGHHHHHHGHHHHHHHHHHHGE4B344DDBEF/?A//>/<////>?2@22FDFFCCGD--<...//.:-.9//0/0//110111111/0/:/.9//......00111111011100...--..:110./.../0///11011100111010.:/..0101111110./...--
@M03495:530:000000000-LYBTV:1:1110:4510:17492 2:N:0:GTGCTCTG+TTCTTCCT
ATATTTTGCCGTTGATAAACCAGCTAATCCTGAAAAAAAAATCAAAGCTAAAAACTACAATGCTAAGACCACGATGTGACTGCTATCAAAGTTAGATATATATGTAAATTATTCATCTGTCAAATCCTAGAATTATATCATACCTGCTCCAGCAATCACGACCTGTAATGGTTTAGTGGGTTGTTCACTGTTTCTGAAAAATGAAGATAGTTGTCCAGCTTCCAAAAAGTTTATTGTGTTTTCTAGTGGAG
+
CCCBBFFFFFCAE?GGGGGGGGHGHHHHHHHHHHHHHGGGGHHCHHGHHGHHHHGHGFHHHHEFHHGHGHHH?EEFHBG4FHHGHFHHHHHDGH4GFEGF@GFEBFHHHHHEHEFDHFHHHHGGGGHHHFGHHHHHHHHHFGBCGFFGHHHHGGHHEHHGGGGGE<<GHGH1GGHFFFHEEGFDHGHHHGFHHH0DGHGHHHGHFG0;C0<GFHCCGHBGFHHHFHH.CGGGGEGGFFGGGGGG00;C.09
@M03495:530:000000000-LYBTV:1:1110:22872:17500 2:N:0:GTGCTCTG+TTCTTCCT
ATATTTTGCCGTTGATAAACCAGCTAATCCTGAAAAAAAAATCAAAGCTAAAAACTACAATGCTAAGACCACGATGTGACTGCTATCAAAGTTAGATATATATGTAAATTATTCATCTGTCAAATCCTAGAATTATATCATACCTGCTCCAGCAATCACGACCTGTAATGGTTTAGTGGGTTGTTCACTGTTTCTGAAAAATGAAGATAGTTGTCCAGCTTCCAAAAAGTTTATTGTGTTTTCTAGTGGAG
+
ABBCCFFFFFCCGGGGGGGGGGHHHHHHHHHHHHHHHGGGGHHHHHHHHHHHHHGHHHHHHHHHHHHHHHHHGGHGHHHGHHHHHHHHHHHHHHHHHHHHHHHHHHHHHHHHHHHHHHHHHHHGHHHHHHHHHHHHHHHHHHHGHHFHHHHHGHFHHGHGGGGGHHHGHHHGHFHGGHHHGGGGHHHHHGHHHHHHHFGHHGHBDGCGHHHHHHHBFFCGHHCFCFGGGFGGGGGGGGFGGGFGGGFF.0C
@M03495:530:000000000-LYBTV:1:1110:7954:17508 2:N:0:GTGCTCTG+TTCTTCCT
ATATTTTGCCGTTGATAAACCAGTCAGGAGTCCAAAGCTCACATGCTGACAGATCGGAAGAGCGTCGTGTAGGGAAAGAGTGTAGGAAGAAGTGTAGGACGCGGTGGGGGCCGGATCAAGAAAAAAAAAAAGAACAGAAGTTAATCAATGACTGAATGAAAGAAGGGACTAGCAAAGATAGAGCATAGGTGGACTTAGGTCATCATCAAACGTGAGAACAGCGTGTGAGCACTCTACAAAATGGTAGGAAG
+
BBBBBFFFFFBBCEGFGGGGGGHGHGHHHGHFHGHFHHHHHHHHHHG5FGHHHHHHGGGCHGGGGGGEGGGGBEGHHHHHGFFFEGFH1B3F43443333/>>>/<//////>///<?11?00?F?----:...::///:000000;00C0000/:00;CBGEE/..:..::FF0/9/0000/://:/://9.//////;/;/;;//////..:..//://.-....//9/;//;////:.;/////.//.
@M03495:530:000000000-LYBTV:1:1110:10088:17537 2:N:0:GTGCTCTG+TTCTTCCT
ATATTTTGCGTTGATAAACCAGCTAATCCTGAAAAAAAAATCAAAGCTAAAAACTACAATGCTAAGACCACGATGTGACTGCTATCAAAGTTAGATATATATGTAAATTATTCATCTGTCAAATCCTAGAATTATATCATACCTGCTCCAGCAATCACGACCTGTAATGGTTTAGTGGGTTGTTCACTGTTTCTGAAAAATGAAGATAGTTGTCCAGCTTCCAAAAAGTTTATTGTGTTTTCTAGTGGAGG
+
BCCBCFFFFBCCGGGGGGGGGGHHHHHGHHHHHHHHGGGGHHHHHHBGGGHGGAGHHHHHGHHHHHHHHHHGGEGGFHHFFEHHF3GHHGGGHHHGHHHHHHHFHHGHGHHFFHHHHGHHHHHHHFHHFHHHHHHHHHGHHHEHHFFHCCHEGGFGGHGGFGDHGHBFGHHHHHHHHHHFGGGHHGGHHHHHHFHHHHHHGHFEGCFCGGBGGHGGGBGGHHGFGA9AFC;BFFFGGFFGF090;9F?0:;
@M03495:530:000000000-LYBTV:1:1110:5944:17555 2:N:0:GTGCTCTG+TTCTTCCT
ATATTTTGCCGTTGATAAACCAGTCAGGAGTCCAAAGCTCACATGCTGACAGATCGGAAGAGCGTCGTGTAGGGAAAGAGTGTAGGAAGAAGTGTAGATATCGGGGGGCGGCGTAACATTAAAAAAAAAAACACGAGAAAACAGCGAAAGGCGGTCATGCAAAAAGAAGCAGAATCAGTATAAGCATGGAAGCAGAGAGATACACAGTAGAGCACACAGAACACAGAGCAGGAAGAGAATTAGAGATATAA
+
AABBBFFFFFBAGGGGGGGGGGHHHHHHHGHHHHHHHHHHHHHHHHHBHHHHHHHHGGGGHHGGGGGEGHHHHGHHHHHHHHHHFHHHHFHHFG4B3B44BBFE/>E-:;-;>--.;;//::9BFFFFFF9....--.././;..--:-...----.:///9/.....9////9/9///;////////.//9.///...9///9//.///////..:;.//.9.:;/////...9...9/://;/////;/
@M03495:530:000000000-LYBTV:1:1110:27919:17571 2:N:0:GTGCTCTG+TTCTTCCT
ATATTTTGCCGTTGTAAACCAGGACTCAGGCTGGACCAAAGCTCACATGCTGACAGATCGGAAGAGCGTCGTGTAGGGAAAGAGTGTAGGAAGAAGTGTAGATCTCGGGGGGCGCGGGATAATTAAAAAAAAAAAAAGAATAGGAGAAAGGCAGTCGACCGGAGAAAGCACAAGACAATAATATGGGAATAGTACAGTGATATGCGGCGCACTCAGAAGATCATGGCACGCCTATATAACCACGCGACATT
+
BCCCDFFFFFCCGGGGGGGGGGGHHHHHHHHHHGHHHHHHHHHHHHHHHHHHHHHHFGHHGFGDHHHGGGGFGHFGHGHHHHHHHHHHHHHHHHHGHF4@3@44D4B////--<-----./0111<1B:-9AF;-9-.<.01<00/..00<.../0..-------.00/0://.//:/<1011111./0/001<11111111111.-------//001:01:0110</<.-...11111100...<---.1
@M03495:530:000000000-LYBTV:1:1110:16258:17602 2:N:0:GTGCTCTG+TTCTTCCT
ATATTTTGCCGTTGATAAACCAGGACTCAGGCTGGACCAAAGCTACATGCTGACAGATCGGAAGAGCGTCGTGTAGGGAAAGAGTGTAGGAAGAAGTGGAGATCTCGGGGGTGGCCGGATAATTAAAAAAAAAAAAAGAGAAAAAAGAAGAGGGATATAGGAGCAATAGATGAAAAAAAAAAATATAGACATGAACATGCACACGTAAGGAGTGAAAAGCATGTCGTGTTATCAACGAGTAGCGAGACGAA
+
BCCCDFFFFFCBGGGGGGGGGGHGHHHHHHHHHHGHHHHHHHHHHHHHGHHGHHHHHHHHGGGGHHHGGGGFGGHHHGHHHHHHHHFHGGHHHHHHF33@133?4B?F/>/</<00<//<?11=111>DC>-@@<-<..//00/.-..<<0...9</0000</9./:<00000000.--9---.0000000<00000000000.-./..00./:0000/.00000.<.9.00000/99...00-<--..9-
@M03495:530:000000000-LYBTV:1:1110:21180:17609 2:N:0:GTGCTCTT+ATCTTCCT
ATATTTTGCCGTTGATAAACCAGCTAATCCTGAAAAAAAAATCAAAGCTAAAAACTACAATGCTAAGACCACGATGTGACTGCTATCAAAGTTAGATATATATGTAAATTATTCATCTGTCAAATCCTAGAATTATATCATACCTGCTCCAGCAATCACGACCTGTAATGGTTTAGTGGGTTGTTCACTGTTTCTGAAAAATGAAGATAGTTGTCCAGCTTCCAAAAAGTTTATTGTGTTTTCTAGTGGAG
+
BBBBBFFFFFB2EEGGGGGGGGEGFHHHHHHHHHHHHGGGEHHHHHHEGHFFGHGHHGHHHHHHHGFHHGHHGGHGHHGFHGGHGFHHHHHHHHHHHHHHHHHHGGGHHHHGHFHHHHHHGHHHHHHGHGHHHHHGFHHHHHHBGHGHHHGHGHGHHHHGCDCGFHHFHHHFFFFH=GGHDGGGHB=GGHHHFHGDGFFHHHHHHHGHHHCCGHH0;GCCCF/CGH:.CFFFGFGGBF/FGGFFGGCF.CE
@M03495:530:000000000-LYBTV:1:1110:19208:17620 2:N:0:GTGCTCTG+TTCTTCCT
ATATTTTGCCGTTGATAAACCACCCTCCCTGTGGTCGTTATCGAATTTACTAATTTCCAAAGCTCACATGCTGACAGATCGGAAGAGCGTCGTGTAGGGAAAGAGTGTAGGAAGAAGTGTAGATCTCGGTGGGCGGCGTTGCATTAAAAAAAAAAAAAAAGAAAAAAAGAGCAGAAGTGGAATCATCAGAAAACGAGAGAGTACAGACAGAACAAAACGACGATGGAGCTGCTGTGAGAAGAGCTCAATAG
+
ABCCCFFFFFDBGGGGGGGGGGGGGHHGGHHHHHGHGGGHHHHHHHHHHHHHHHHHHHHHHHHHHHHHHHHHHHHHHHHHHGGGFHHHGGGGGGHHHHGHHHHHHGHHHHHGFFFEFBF4B344B44BC//D//B/><<--.<000<0<0E-EC?-?---...//.;-..//0///0000000000000000//-...-..0000:0.::/0;//...-.---.;.;//:000:0/0000/0./;0000:0
@M03495:530:000000000-LYBTV:1:1110:10650:17623 2:N:0:GTGCTCTG+TTCTTCCT
ATATTTTGCCGTTGATAAACCAGCCTCGCCCTCCAAAGCTCACATGCTGACAGATCGGAAGAGCGTCGTGTAGGGAAAGAGTGTAGGAAGAAGTGTAGAACTCGGTGGGCGCCGTGTCATTAAAAAAAAAAAATGAGAAAGAGTACGGGCAAGAGGGAGAAGATATAGGGAAGAAGAAACTGAAGAAGTACACTGGAAAATGGAAGAATAATAGATAGAGGACATATGCTGATGGAGATTACAGGAATAGA
+
BBCCDFFFFFCCGGGGGGGGGGHHGHHGGGGGHGHHHHHHHHHHHHHHHHHHHHHHHGGGGHHHGGGGGGFFHHGHHHHHHGHGGHGHHHHHHGH4@344B?FFE/?///E/><</?BHFB222BBFC/<A-<.0=<<<00</0=0..---.</.....<./00:<:00./:..//0//<0:00:0//0000000//00/00000/./000000000000/..<0<000<0<000//0/00000/.<0000
@M03495:530:000000000-LYBTV:1:1110:18956:17630 2:N:0:GTGCTCTG+TTCTTCCT
ATATTTTGCCGTTGATAAACCAGCTAATCCTGAAAAAAAAATCAAAGCTAAAAACTACAATGCTAAGACCACGATGTGACTGCTATCAAAGTTAGATATATATGTAAATTATTCATCTGTCAAATCCTAGAATTATATCATACCTGCTCCAGCAATCACGACCTGTAATGGTTTAGTGGGTTGTTCACTGTTTCTGAAAAATGAAGATAGTTGTCCAGCTTCCAAAAAGTTTATTGTGTTTTCTAGTGGAG
+
ABCCCFFFFFCAGGGGGGGGGGGHHHHHHHHHHHHHHGGGGHGFHHHEHHHHHHGGHHHHHHHHHHHHHBGHFEHE1@@@DF3GHHHHHGHHHHFHHHEHHHHHEFHFH4GHFGGHGBGHFHHFHHFGHEFGHHHHGGD3GGH2?GCFGCFH2G2FFFGDEG@/F?GFDHHHHFGF>FFEGFGGF=DDGHHHGFF00GHHGGHHHG0CBFHBHCCG0GBGCG/:0::;CFGGGGFGBFFGGFFFBBGF.9:
@M03495:530:000000000-LYBTV:1:1110:24799:17639 2:N:0:GTGCTCTG+TTCTTCCT
ATATTTTGCCGTTGATAAACCAGCTAATCCTGAAAAAAAAATCAAAGCTAAAAACTACAATGCTAAGACCACGATGTGACTGCTATCAAAGTTAGATATATATGTAAATTATTCATCTGTCAAATCCTAGAATTATATCATACCTGCTCCAGCAATCACGACCTGTAATGGTTTAGTGGGTTGTTCACTGTTTCTGAAAAATGAAGATAGTTGTCCAGCTTCCAAAAAGTTTATTGTGTTTTCTAGTGCAG
+
BCCCCFFFFFCBGGGGGGGGGGHGHHHHHHHHHHHHHGGGGHHHHGHHHHHHHHGHHHHHHHHHHHHHHHHHGGHGHHHHHHGHHHHHHHHHHHHHHHHGHHHHHFHHHHHHHHHHHHHHHHHHHHHHHHFHHHHHHHHHHHHHGHGGHHHHHHHHHFHGEGGGHGHHGHGFHHHF>FGHGGGGHFGHHHHHHHHHFHHHHHHHHHCGHHHFHFGGHFGGHH;CCF.CEBFFGGBFBBFFFFGGGFFF0;9
@M03495:530:000000000-LYBTV:1:1110:8840:17669 2:N:0:GTGCTCTG+TTCTTCCT
ATATTTTGCCGTTGATAAACCACCCTCCCTGTGGTCGTTATCTTGCTCCTTCTGTCGTCAACGAATTTACTAATTCCAAAGCTCACATGCTGACAGATCGGAAGAGCGTCGTGTAGGGAAAGAGTGTAGGAAGAAGTGTAGAGCTCGGTGGTGGCCGGATCATTAAAAAAAAAAGAGAAGAAAGACATACAGAAAGATAGATGAGTAAACAAATATGGGAGACAGAGGAAGAAGTGACAGAAAGTAGTAGG
+
ABBCCFFFFFCCGGGGGGGGGGGGGHHGGHHHHHGHGGGHHHHHHFHHHHHHHGHHGGGHGHGGGHHHHHHHHHHHHHHHHHHHHHHHHHGHHHHHHHHGGGGGHHHGGGGEFGHHHEFGGHHHGHHHHHGFGGHHFH2>F22222/BAAD//<0<<--.-0111100<@=-A@..//0/0/9;///000000000/00000000000;00..00900./...//;/..;..:9000000/0:09:00000
@M03495:530:000000000-LYBTV:1:1110:14836:17671 2:N:0:GTGCTCTG+TTCTTCCT
ATATTTTGCCGTTGATAAACCACCCTCCCTGTGGTCGTTATCTTGCTCCTTCTGTCGTCAACGAATTTACTAATTCCAAAGCTCACATGCTGACAGATCGGAAGAGCGTCGTGTAGGGAAAGAGTGTAGGAAGAAGTGTAGAGCTCGGGGGTCGCCGGATCATTAAAAAAAAAAAAAGAGAAGTAGATCGGAAGATGTGTAGTGGTAGAAAAACAGTAAAATAGTGAGAAAGTCAATCAATGGAGAAGAGA
+
BCCCDFFFFFDCGGGGGGGGGGGGGHHGGHHHHHHHGGGHHHHHHHHHHHHHHHHHGGGHGHGGGHHHHHHHHHHHHHHHHHHHHHHHHHHHHHHHHHHHGGGGEHHGGGGEGHHHHGHHHHFHHHHHHDFGHHHHFF2@222222/@/>A>.-<.-<-.-<000<00<<@-<----.9//0/<00000..<<..::00000</.00000:/<..:00000000<00000<000::00000000/0./0./
@M03495:530:000000000-LYBTV:1:1110:26942:17676 2:N:0:GTGCTCTG+TTCTTCCT
ATATTTTGCCGTTGATAAACCAGGGACTCAGGCTGGACCAAAGCTCACATGCTGACAGATCGGAAGAGCGTCGTGTAGGGAAAGAGTGTAGGAAGAAGTGTAGAACTTGGGGGTGGGCGTGGTATAAAAAAAAAAAAAAGAATTAACATGATAAAATTAGATAGTCGTTGGGATTGTATAGGTGTGTCAGTAGTTGGAATACATATGACTGTGTGGGGTTGATTCACGGAAAAGAGTTTGATATGTTTGCT
+
BBBB@FFFFFBAGGGGGGGGGGHGGGGHHHHCHHHGGHHHHHHFHHHHGHHHHHHFHHHGHHFGGGEHHGBECEEHFGFEFCEGGHGHHHFHEHHFFH@3443443B4?E////<///////?@22@1F1/-><--<--...0000;;9/0;00000/00;0;;00.../.-.///0;0;B/;/BD9///////;9F//9/9/9/:///9////...-;9-/////;;.-.::/../9://////:;/9//
@M03495:530:000000000-LYBTV:1:1110:2426:17683 2:N:0:GTGCTCTG+TTCTTCCT
ATATTTTGCCGTTGATAAACCAAAGCTCACATGCTGACAGATCGGAAGAGCGTCGTGTAGGGAAAGAGTGTAGGAAGAAGTGTAGATCTCGGTGGTCGCCGGGACATTAAAAAAAAAAAAACAAAAAACAACAGAGAGAATGGCCCTATAGAGAACAAGAAAACACAAAATACCATCCAGCTATCGACAGTAGACGAAGTGACATTAACGTGCAAGCAGTATGAATAGGACAGAACAGTATCAAACATATG
+
CBCCCFFFFFCAGGGGGGGGGGGHHHHHHHFHHHHHHHHHHHHHGGGGHHHGGGGEGHFGHGFHHGFGFG@GHHGHHHGHGGB43E4BF41?1?F13>/1////</3B4444FCF@B/>A@...<0.<.....////;.:00://../000000///////://......000000/.00/000/.;-.-/////.--..//9//////.....//9.////////////9..9::///;//////.9///
@M03495:530:000000000-LYBTV:1:1110:18188:17689 2:N:0:GTGCTCTG+TTCTTCCT
ATATTTTGCCGTTGATAAACCAGCTAATCCTGAAAAAAAAATCAAAGCTAAAAACTACAATGCTAAGACCACGATGTGACTGCTATCAAAGTTAGATATATATGTAAATTATTCATCTGTCAAATCCTAGAATTATATCATACCTGCTCCAGCAATCACGACCTGTAATGGTTTAGTGGGTTGTTCACTGTTTCTGAAAAATGAAGATAGTTGTCCAGCTTCCAAAAAGTTTATTGTGTTTTCTAGTGGAG
+
AAACCFFFFFCAGGGGGGGGGGHHHGHHHHHHHHHHHGGGGHHGHHHGHHHFHHGHHHHHGHHHHHHHHHHHGGHGHHHHFFGHHHHHHHHHGHFHHHHHHHHHGHHHHHHHHHHHHHHHHHHHHHHHHGHHHHHHHHHGHHHFGHCGFHHGEHHHGHHGGGGGHHGHGHHFGGHHGHHGGGGGHGHGGFHHFGGHGFGHCGHGGHFHGHHHHHHHHHBHHHHHHHCEDGGGGFFBFGCFFFEGFGGBC0A
@M03495:530:000000000-LYBTV:1:1110:14734:17692 2:N:0:GTGCTCTG+TTCTTCCT
ATATTTTGCCGTTGATAAACCAGCTAATCCTGAAAAAAAAATCAAAGCTAAAAACTACAATGCTAAGACCACGATGTGACTGCTATCAAAGTTAGATATATATGTAAATTATTCATCTGTCAAATCCTAGAATTATATCATACCTGCTCCAGCAATCACGACCTGTAATGGTTTAGTGGGTTGTTCACTGTTTCTGAAAAATGAAGATAGTTGTCCAGCTTCCAAAAAGTTTATTGTGTTTTCTAGTGGAG
+
AAABBFFFFFCBGGGGGGGGGGHHHHHHHHHHHHHHHGGGGHHHHHHHHHHHHHGHHHHHHHHHHHHHHHHHGGHGHHHHHHHHHHHHHHHHHHHHHHHHHGHHHHHHHGHHHHHHGHHHHHHHHHHHHHHHHHHHHHHHHHHHHHGHHHHHHHHHHGHGGGGGHHHHHHGGHHHGFGHHGGGGHHGHHHFHHHHHHHEHHHGDHGCHHHHHHHFHHGGHHHHFGBCAEGGGGGGGGF;FGFGGGFGGFBA
@M03495:530:000000000-LYBTV:1:1110:15044:17692 2:N:0:GTGCTCTG+TTCTTCCT
ATATTTTGCCGTTGATAAACCAGCTAATCCTGAAAAAAAAATCAAAACTTAAAAATAAAATGCTAAGAACAAGGATTTACCTGTTTCAAAGTTAAGAATAAATGGAAATTAATCATTCTGCAAATCCTAAGATTATTTCAAAACTTCCTCAGCAATTACGGCCCTGAATGGGTTAGTGGGTTGGTCACTGTTTCTTGAAAATGAAAGTTGTTTGCCAGCCTCCAAAAAGTTTATTGTTGTTTTTAGTGGGG
+
ABBBBFFFFFBAFGGGGGGGGGHHHHHHHHHHHHHHHGGGF133BG3135BFHH31355D53555@335B32B113534433333444BF34B4444334334433BG3F3?F444444444BF43B?443?4B44444433?B23323B2223@2222//////00F11?0FF.011>F.>--<00/000=D0000=0DGB00;00;000;//0<00..;/;/:CEE.0;C00C000.:EF/..:00;.-
@M03495:530:000000000-LYBTV:1:1110:25994:17693 2:N:0:GTGCTCTG+TTCTTCCT
ATATTTTGCCGTTGATAAACCACCCTCCCTGTGGTCGTTATCTTGCTCCTTCTGTCGTCAACGAATTTACTAATTCCAAAGCTCACATGCTGACAGATCGGAAGAGCGTCGTGTAGGGAAAGAGTGTAGGAAGAAGTGTAGATCTCGGGGGGGGCCGTGATATTAAAAAAAAAAAAAGAGACACAGATGAATATGGAATCAGTGGAGACAAGTAAACACCAATTTAGTGAGTAATAACCTCTAGACAGTGA
+
BCCCCFFFFFCAGGGGGGGGGGGGGHHGGHHFHHHHGGGHHHHHHHHHHHHHHHHHGGGHGHGGGHHHHHHHEGHHHHHHHHHHGHHHHHHHHHHHHHHHGGGGHHHGGGGEFHHHHFFGGHHHHHGGHGGHGHHHDF222D22D2=F/>---;--:--./0;0;0:0;-@-@@--;../////::0900000000:0000000/0.0.9/.0000;0....000900009000000090/9:0000/000
@M03495:530:000000000-LYBTV:1:1110:5109:17693 2:N:0:GTGCTCTG+TTCTTCCT
ATATTTTGCCGTTGATAAACCAGCTAATCCTGAAAAAAAAATCAAAGCTAAAAACTACAATGCTAAGACCACGATGTGACTGCTATCAAAGTTAGATATATATGTAAATTATTCATCTGTCAAATCCTAGAATTATATCATACCTGCTCCAGCAATCACGACCTGTAATGGTTTAGTGGGTTGTTCACTGTTTCTGAAAAATGAAGATAGTTGTCCAGCTTCCAAAAAGTTTATTGTGTTTTCTAGTGGAG
+
CCCCBFFFFFCAGGGGGGGGGGHHHHHHHHHHHHHHHGGGGHGHHHHHHHHHHHGHHHHHGHHHHHHHHHHHGGHGHHHHHHHHHHHHHHHHHHHHHHHHHHHHHHHHHHHHHHHHHHHHHHHHHHGHHHHHHHHHHHHHHHHBFHHCHHHHGHHHHHHGFGGGGHHHHHHHHHHHFGHHGGGGGHHHHHHHFGGHHHHHHGHFHHGHHHGHHHGGGHFHFHGFGHHGGFGGGGGGGGFGGGGGEBFC.0:
@M03495:530:000000000-LYBTV:1:1110:28629:17701 2:N:0:GTGCTCTG+TTCTTCCT
ATATTTTGCCGTTGATAAACCAGCTAATCCTGAAAAAAAAATCAAAGCTAAAAACTACAATGCTAAGACCACGATGTGACTGCTATCAAAGTTAGATATATATGTAAATTATTCATCTGTCAAATCCTAGAATTATATCATACCTGCTCCAGCAATCACGACCTGTAATGGTTTAGTGGGTTGTTCACTGTTTCTGAAAAATGAAGATAGTTGTCCAGCTTCCAAAAAGTTTATTGTGTTTTCTAGTGGAG
+
3AAABFFFFBD2EFEFGBGFGGHAFDGFGHFHHH3EAE?EEGHHHHHEHFFHHFEGGFFFGGEGFBGHHHFGECEE1GFHHFGFHHHHBGF4FHHHGFFFDGHHGGHHHHHGHHHDGHFHFHHGHEHHHHFFGHFFHHGDGHFFDHE1GEFHFHGFF11C?/AEGD11?GF?DGGG>FFEAFCDG1>DHHHGHFHHHHHHHHH0GGCGHHCCGHGFHHFGHFCC0C:9AFFFFGFGFGFGFGGGGFCC.;C
@M03495:530:000000000-LYBTV:1:1110:26311:17719 2:N:0:GTGCTCTG+TTCTTCCT
ATATTTTGCCGTTGATAAACCAGTCTCCAAAGCTCACATGCTGACAGATCGGAAGAGCGTCGTGTAGGGAAAGAGTGTAGGAAGAAGTGTAGATCTCGGGGGTCGCCGGGGTATTAAAAAAAAAAAAAGAATACAGCTACACACAGCGTGACGTACGCTATAGAGGTTGCGCAGAACAACAGTGGTTAATCTCGTGACCATTGGCGAAGACGTACTGAACAATACAAAGATCGGATTGCAGACATATATGA
+
CCCCCFFFFFCAEGGGGGGGGGHHHHHHHHHHHHHHHHHHHHHHHHHHHHHGGGGHFHGGGGEFHHHHGHHHHHHHGFGHHFHHHHHDG4BB4B4@BB?/>@//</?/<//<?1F111?F/@DGG<:;.;.00:0009000/0....-........-:...;000/0//.----:////../009;.000000..;:.000000/-:-:./.:...00090/;00000;/00...../000:.:0000:00
@M03495:530:000000000-LYBTV:1:1110:1986:17725 2:N:0:GTGCTCTG+TTCTTCCT
ATATTTTGCCGTTGATAAACCAGTCACAACCACTTCTTGCCCTCCAAAGCTCACATGCTGACAGATCGGAAGAGCGTCGTGTAGGGAAAGAGTGTAGGAAGAAGTGTAGATCTCGGGGGGTGCCGTGTCAATAAAAAAAAAAAAAGAACGAATAAAAAGAGACCGAGTGTACTCATAGTACAAAAGACGAGGAAACATAAGAGGCATAATCTAGAGAGACAATGTGAGTTGTAAGGAGACACACAGATCCT
+
BCBCAFFFFFCCGGGGGGGGGGHHHHHHHGGGGHHHHHHHHHHHGHHHHHHHHHHHGHHHHHGHHHHHGGGGFHHGGGGEFFGGHFFHHHHHGGFHHHHFHHHGDFB4344DF4?F/<>-;:.:-:-.900;;0900@-:--;--..:/.;9..00009.///.---:.0;00900;0000000././.----/;//0090:0...000000;0090..//;000000000000:00...///...00000
@M03495:530:000000000-LYBTV:1:1110:22242:17734 2:N:0:GTGCTCTG+TTCTTCCT
ATATTTTGCCGTTGATAAACCAGCTAATCCTGAAAAAAAAATCAAAGCTAAAAACTACAATGCTAAGACCACGATGTGACTGCTATCAAAGTTAGATATATATGTAAATTATTCATCTGTCAAATCCTAGAATTATATCATACCTGCTCCAGCAATCACGACCTGTAATGGTTTAGTGGGTTGTTCACTGTTTCTGAAAAATGAAGATAGTTGTCCAGCTTCCAAAAAGTTTATTGTGTTTTCTAGTGGAG
+
>AABBFFFFFCBGGGGGGGGGGHHHGHHHHHHHHHHHGGGGHHHHHHHHHHHHHGHHGHHHHHHGHHHHHHHGGHGHHHGHHFHHHHHHHHFHHHHHHHHHHHHHHHHHHHHHHHHHHGHGHHHHHHHHHGHGHHHHHHGHHHHFHHFFHHHFHGHHHHGGGGGHHHHHHHHHHHE=FHHGGGGHDFHHHHHHHHHHHHHHGFHHGCCGBHFHHFHFHFGCG;GCG:.C0;BFBFFF9CFGGFGFGG9=BE
@M03495:530:000000000-LYBTV:1:1110:7686:17746 2:N:0:GTGCTCTG+TTCTTCCT
ATATTTTGCCGTTGATAAACCACCCTCCCTGTGGTCGTTATCTTGCTCCTTCTGTCGTCAACGAATTTACTAATTCCAAAGCTCACATGCTGACAGATCGGAAGAGCGTCGTGTAGGGAAAGAGTGTAGGAAGAAGTGTAGATCTCGGTGGGCGCCGGATAATTAAAAAAAAAAAAAGAAAGGTAAGAAGAGAATAATGTCGAATAAAATAAGAATGAATAAGAGGAAATAAAGTAGGATAAAATAAATGA
+
CCDCCFFFFFCBGGGGGGGGGGGGGHHGGHHHHHHHGGGHHHHHHHHHHHHHHHHHGGGHGHGGGHHHHHHHHHHHHHHHHHHHHHHHHHHHHHHGHHHHGGGGHHHGGGGGGHHHHGHHHHHHHHHHGHGHHGHHDF2>D222@@FF/<E//>/<@--<<<1111DBG@::@DA--..</0.011011/<.:001:1111..<0.1<11:111101011<<11<.://0111111100:00111011111
@M03495:530:000000000-LYBTV:1:1110:14621:17759 2:N:0:GTGCTCTG+TTCTTCCT
ATATTTTGCCGTTGATAAACCAGCCTCCAAAGCTCACATGCTGACAGATCGGAAGAGCGTCGTGTAGGGAAAGAGTGTAGGAAGAAGTGTAGATTTCGGAGGGTGCCGGATCTTTAACGAAAAAAAAGGAATTACGCCTGCCTCAAATGCACTCAAGTTATAAACAATCAACTGCAATCATACGGTAGATCCGAAACTATTACAAACTGACTCAAACATACAGAGACGATCACTATACACCCGATAACAGC
+
BBBBBFFFFFBAGGGGGGGGGGHHGHHGHHFCHHHHGHHHHHHHHHGHHCGGECAFGHGEEEAEEBGFGH1FG?FDGFHHHHFHHHG4GG434@4BB2/1>///?/3/////3B33?3//?E/F//</??0111?.<>0.00<11<0000<<0CBC000=000=00;0/;GF0/C0C000;::..;..;000...--00;00000=.0;B/00099/.////;//;B9-99./////////.-9--.///.
@M03495:530:000000000-LYBTV:1:1110:29366:17760 2:N:0:GTGCTCTG+TTCTTCCT
ATATTTTGCCGTTGATAAACCAGGACTCAGGCTGGACCAAAGCTCACATGCTGACAGATCGGAAGAGCGTCGTGTAGGGAAAGAGTGTAGGAAGAAGTGAAGATATCGGTGGTGGGCGTATCAATAAAAAAAACAAAAATAAAACAGTCGAAGAAAAGCGATGAATGATTCCACACTCACTCTCTATGTAAATGAGTAATTAATTAGACAGGGGCTCACCTAACTAGATGTTTATACGCGAAACAGTCTGC
+
ABBCCFFFFFDBGGGGGGGGGGGGHHHHHHGGGHGHHHHHHHGHHGHHHHHHHHHHHHHHHGEGGHHHGEEEEGGHHHGHHHHHHFGGHFHHHGEHHE3444?34?4/>/?//////////03D33DB32/////=C0/011111.011.....////.....000000000000.///000000000000000009000000000:000/..---.00.000/:000000000009..---@-//90000
@M03495:530:000000000-LYBTV:1:1110:14359:17803 2:N:0:GTGCTCTG+TTCTTCCT
ATATTTTGCCGTTGATAAACCAGCTAATCCTGAAAAAAAAATCAAAGCTAAAAACTACAATGCTAAGACCACGATGTGACTGCTATCAAAGTTAGATATATATGTAAATTATTCATCTGTCAAATCCTAGAATTATATCATACCTGCTCCAGCAATCACGACCTGTAATGGTTTAGTGGGTTGTTCACTGTTTCTGAAAAATGAAGATAGTTGTCCAGCTTCCAAAAAGTTTATTGTGTTTTCTAGTGGAG
+
BCCCCFFFFFCBGGGGGGGGGGHHHHHHHHHHHHHHHGGGGHHHHHHHHGHHGHGHHHHGHHHHHHHHHHHHGGHGHHHGHHFHHFHHHHHHHHGHHHHHHHHHHHHHHHHHHGHHHHHHHHHHHHHHHHHHHHHHHHHHHHGHHHHHHHGHHHHHHHHGGGGGHHHHHHHHHHHHFGHHCGGGHHHHHHHHHHHHHFGGHHHHHHBCGHHEHHCFHHHHHHH0;CGGGGGFGGGEGGGGGGFGFGFCC09
@M03495:530:000000000-LYBTV:1:1110:27564:17805 2:N:0:GTGCTCTG+TTCTTCCT
ATATTTTGCCGTTGATAAACCAGCTAATCCTGAAAAAAAAATCAAAGCTAAAAACTACAATGCTAAGACCACGATGTGACTGCTATCAAAGTTAGATATATATGTAAATTATTCATCTGTCAAATCCTAGAATTATATCATACCTGCTCCAGCAATCACGACCTGTAATGGTTTAGTGGGTTGTTTACTGTTTCTGAAAAATGAAGATAGTTGTCCAGCTTCCAAAAAGTTTATTGTGTTTTCTAGTGCAG
+
BBBAAD5FFFBAAEGGGBDGGGHHHFHHFHHB5AGHGGGGCHHGHGHHHHHHGHGHHHHGGHGFHHHHHHHGGEGGAHHFGHHGHGFHGFHHHHHHGHHHHHGEFGH?GGGHHHGFFFHHHHHHHGHGHHHFHHFHEHHFGFFHHHEHHHHGFGHHHCGD?>AFGHHGGHH1DCHHHGFAAEDGE0=DDD<GHHFGHHB<GGFGHG0CGGGHHHB0CCGFGBGB;C;CDGFB0FFFFGF/FB0;B0;;00;
@M03495:530:000000000-LYBTV:1:1110:21458:17858 2:N:0:GTGCTCTG+TTCTTCCT
ATATTTTGCCGTTGATAAACCAGGGACTCAGGCTGGACCAAAGCTCACATGCTGACAGATCGGAAGAGCGTCGTGTAGGGAAAGAGTGTAGGAAGAAGTGGAGACATCGGGGGGGGGCGCAGGATTTAAAAAAAAATAAAATCAACAGTCCAGAGACAGGAGTTTGGAAGGGAACCAGGCAATTAGCGTCACTGGTGTGAGAGGAACGACTCCTCAGATGTTCACTGCTTCAGACTCGACAAGAACACAGC
+
AABBBFFFFFBBGEGGFFGGGGGGGGGHHHGBGHFGHHHGHHHHHHGHFGHHGHHHHHHFHHEEFGGGHGBEFGGHHHHGHHHGCFHGGHHFHGHFF?4B3BG3/233/>//>---;9-----.9B9/;99/@--@./;//////99B//9:FF.;.9B...;///:///;.;...;..;9.;/;/9-....//./..;9///......-9.//.9////9//;/;/9//:///;//;A-.;;.;./....
@M03495:530:000000000-LYBTV:1:1110:26297:17862 2:N:0:GTGCTCTG+TTCTTCCT
ATATTTGCCGTTGATAAACCAGGACTCAGGCTGGACCAAAGCTCACATGCTGACAGATCGGAAGAGCGTCGTGTAGGGAAAGAGTGTAGGAAGAAGTGTAGATCTCGGTGGGCGGCGGATCATTAAAAAAAAAAAAAAAAAAAGAATCCGTAGCGACGAGTGGATCTCGAATAATCACACACTACACATTCGTACAACTACCGATACGACTAGTGATGTGCACAGGAGCAGCAGTGTATTGATAGCCTGAT
+
ACBCCFFFFCCBGGGGGGGGGGGHHHHHHHHHHGHHHHHHHHHHHHHHHHHHGHHHFHGHGGGGHHHGGGGGGHHHHGHFHHHHHHGGHHHHHFHHFG44B@@4?40F/EA//</////-><1>1<<11<<<:----------...:00.9::.---;--...00;00.0/0.;009000..//:;/09000:/..009;0/-.---..9.-00009000000;/...../9..00009000000000./0
@M03495:530:000000000-LYBTV:1:1110:12953:17869 2:N:0:GTGCTCTG+TTCTTCCT
ATATTTTGCCGTTGATAAACCACCCTCCCTGTGGTCGTTATTGCTCCTTCTTACTAATTCCAAAGCTCACATGCTGACAGATCGGAAGAGCGTCGTGTAGGGAAAGAGTGTAGGAAGAAGTGTAGATCTCGGGGGGCGCCGGATCATTAAAAAAAAAAAAAAAAAAAGAGTAAGCTGAATGGGCCAAACGAAAAAAATCAAAAAAGGAGAACATGCAGTAATAAGAAAGAGGAAATTAGAACAAAGTAACC
+
BCCCCFFFFFECGGGGGGGGGGGGGHHGGHHHHHGHGGGHHHHHHHHHHHHHHHHHHHHHHHHHHHHHHHHHHHHHHHHHHHHHGGGGGHHGGGGEFHHHHGGHHHHHHHHHHHGHHHHHFG4GDE4B??FE/<B--<--<--.<BF11<BFFAA->-<----<---../111101000110.....<.9...-.-<.000<<.-../...:<1000111111111</0//..</<1001<0/B./<B110
@M03495:530:000000000-LYBTV:1:1110:27053:17873 2:N:0:GTGCTCTG+TTCTTCCT
ATATTTTGCCGTTGATAAACCAGGACTCAGGCTGGACCAAAGCTCACATGCTGACAGATCGGAAGAGCGTCGTGTAGGGAAAGAGTGTAGGAAGAAGTGTAGATATCGGGGGGGGGCGGGTCAGTGAAAAAAAAAAAGATGAGATATATGGAGAGGCGTGGTGAACTACAAAAAAAATAGGAAATAAGAACCAAAACTGATGTAGCACATAACTGGACAATAAGTGAGTAGGACAGAGCGCTGTAAGCGCA
+
BBBBBDBFFFBAFGGGG5EGGGHGHDGGHHFFHHGHHHHHGHHHHHHHHHHHHHFHHHHFFGAFGHGHGGGE>>?GHHGHHHHBFBGHFHGHHAGFF4BBGF44444?E///A9>--;----;.;/////A---9--..9/////9//////./...-.--..///9////:..---.//9///////9/.......///////////./////9//././//9//////////..///-;.-9////---
@M03495:530:000000000-LYBTV:1:1110:6954:17897 2:N:0:GTGCTCTG+TTCTTCCT
ATATTTTGCCGTTGATAAACCAGGACTCAGGCTGGACCAAAGCTCACATGCTGACAGATCGGAAGAGCGTCGTGTAGGGAAAGAGTGTAGGAAGAAGTGTAGAAATCGGGGGGCGGCGGAAGATTAAAAAAAAAAAAAATGAGGAGGGAAGAGGGGAGGGAGAGAAAGAAGGAAGTGAAAGAGAGTGCATATATGAGAAATAGAGAGACTATGATGGAGGTCAAGTGGTAAAGAGGAGAATGAATAGATAG
+
CCBCCFFFFFCAEGGGGGGGGGHGHHHHHHHHHHGHHHHHHHHHHHHHHHHHHHHHHHHHHGFGGHHHGGGGEGHHHHGGHHHGHFGGHHHHHFHHH434B34444?/?//B--999----.:000090B>BB>-;---.099/9..-..9....-.---....:000/:/../.000009/;/.000;00000000000000000../00000000//../000000;00000:...9.0;0000:0000
@M03495:530:000000000-LYBTV:1:1110:13388:17905 2:N:0:GTGCTCTG+TTCTTCCT
ATATTTTGCCGTTGATAAACCACCCTCCCTTTGGTCGTTATCTTGCTCCTTCTGTCGTCAACGAATTTACTAATCCAAAGCTCACATGCTGACAGATCGGAAGAGCGTCGTGTAGGGAAAGAGTGTAGGAAGAAGTGTAGATATCGGGGGTGGGCGTATCATTAAAAAAAAAAAAAAAAACAAACATGAAGAGAGCAGAGAGAAGATGCACACAGATAAGACGATAGGAAAAAGAGATAAAGATAGATATA
+
CCDEEFFFFFECGGGGGGGGGGGGGHHGGHHHHHHHGGGHHHHHHHHHHHHHHHHHGGGHGHGGGHHHHHHHHHHHHHHHHHHHHHHHHHHHHHHHHHHGGGGHHHGGGGGGHHHHGHHHHHHGGGHHGHHFHHHBD32@222@2?B//><-<-.<-:<.11<11::0<99@F-<9-9--......000111./<.0//<<B.0/0<1:00<...0111<10<-.../01</...//111<11011B1111
@M03495:530:000000000-LYBTV:1:1110:19110:17925 2:N:0:GTGCTCTG+TTCTTCCT
ATATTTTGCCGTTGATAAACCAAAGCTCACATGCTGACAGATCGGAAGAGCGTCGTGTAGGGAAAGAGTGTAGGAAGAAGTGTAGATCTCGGGGGTCGGCGGGTCATTAAAAAAAAAAAAAAAAAGAAAAAACGTAGGAGACAAAAGAGTAAGGAATAGAAGGAGAGGAGCAAATGACTACAGAGAAGAAACTAAGAGATAATAAGGAGAGAATACACTAGCACATGAACGATTGATACAGCACCGAAGTA
+
BCCCDFFFFFCBGGGGGGGGGGHHHHHHHHHHHHHHHHHHHHHHGGGGHHHGGGGGGHHHHGFHHHGHFGDGHHHHHHHHGH443444BFGG/EE////<<//-<>1<1<11GDC@D@;;-----.../9:-.-....0/..///.:./000000/000000......9..;/090:000/0099/0/0///000000/0000000009.:.0099000/0/00/00000.:..9900090;/..----:0
@M03495:530:000000000-LYBTV:1:1110:17290:17950 2:N:0:GTGCTCTG+TTCTTCCT
ATATTTTGCCGTTGATAAACCAGCTAATCCTGAAAAAAAAATCAAAGCTAAAAACTACAATGCTAAGACCACGATGTGACTGCTATCAAAGTTAGATATATATGTAAATTATTCATCTGTCAAATCCTAGAATTATATCATACCTGCTCCAGCAATCACGACCTGTAATGGTTTAGTGGGTTGTTCACTGTTTCTGAAAAATGAAGATAGTTGTCCAGCTTCCAAAAAGTTTATTGTGTTTTCTAGTGGAG
+
ABBBBFFFFFBAGGGGGGGGGGHHHHHHHHHHHHHFFGGGGHGHHHFGHFHHHGGHHHFHFHHHGHHHHHHHGGHGGHH4@FFHHHFHHGHGFHBGFHHHFGHHFHHHHBFHFHGHHHHHGHHHHHFGHHHHHHHHHHGHHHHBGHABDGFHBGFFHCGDAFGGHGGHHHFFGHHHFDAADFCEGFGHHEGH0DGHFFHFHHGFHB:GHEGFGHGGFG/CCF:0;0..C9CFBFGFGG/FFBFBFGFF.0A
@M03495:530:000000000-LYBTV:1:1110:21072:17988 2:N:0:GTGCTCTG+TTCTTCCT
ATATTTTGCCGTTGATAAACCAGCTAATTCCAAAGCTCACATGCTGACAGATCGGAAGAGCGTCGTGTAGGGAAAGAGTGTAGGAAGAAGTGAAGAACACGGGGGTTGGCGGAGCATTAAAAAAAAAAAAGAAGAGATGCACCACACGAGACTAGAAGAAGAGAATGCGCTGGATCAAGTGAACAGACTGATACACGTAGCAGACTGGGCAGAACGATAAATACGAAGACAAGAAGCACGACGAGCTCAAG
+
BBBBBFFFFFBAGGGGGGGGGGHHHGHHHHHHHHHHHHHHHHHHHGHHHHHHGHGCGGHHHGEGGEGFFGHGGFHHHHHHHGHHHGHHHH4B444@323B1/>/>//</?@@///?111?1F1A@@-<::.:://./00000:.;..-;-..00/0009///.//;//..---9;/.//9/9//:/;./9//9///.....9/9.//:...:.B......////9....;/.../9//.-.-----.///:
@M03495:530:000000000-LYBTV:1:1110:7557:17989 2:N:0:GTGCTCTG+TTCTTCCT
ATATTTTGCCGTTGATAAACCAGCTAATCCTGAAAAAAAAATCAAAGCTAAAAACTACAATGCTAAGACCACGATGTGACTGCTATCAAAGTTAGATATATATGTAAATTATTCATCTGTCAAATCCTAGAATTATATCATACCTGCTCCAGCAATCACGACCTGTAATGGTTTAGTGGGTTGTTCACTGTTTCTGAAAAATGAAGATAGTTGTCCAGCTTCCAAAAAGTTTATTGTGTTTTCTAGTGGAG
+
3AABBFDFFFBAGGGGGGGGGGHHHHHHHHHHHHHHHGGGGHHHHHHHHHHHHHGHHHHHHHHHHHHHHHHHGGEFHFHFHGFFHHHHHHHGHHHHHHHHGHHHGHHHHHHGFHHHHHHHHHHHHHHHHHHHHHHHHHHHHHHGHHHHHHHHGHHHHHHGGGGGHHGDGHG1GHHHDGGHGGGGHGHHHHHGHFFHHHDGGFHHHH:GHHCGGHF0<GGH0C/CCGGEF99CFGFG0B/BCFGGF00;.0;
@M03495:530:000000000-LYBTV:1:1110:25974:17999 2:N:0:GTGCTCTG+TTCTTCCT
ATATTTTGCCGTTGATAAACCAGTTGGCTCTAGCTGCCATGCAATGTCACAACCACTTCTTGCCCTCCAAAGCTCACATGCTGACAGATCGGAAGAGCGTCGTGTAGGGAAAGAGTGTAGGAAGAAGTGTAGATCTCGGTGGGCGGCGGGTAATGAAAAAAAAAAAAGAGGAAGAAAAGGAGGCGCAAGGATCATGAGAAAGGAACCGCAGCAAAATGGACGATGATTGATGATAATATCAGAAGGCGGGA
+
BCBCCFFFFFCAGGGGGGGGGGHHHHGHHHHHGHHHHHHHHHHHHHHHHHHHGGGGHHHHHHHHHHHGHGHHHHHHHGHHHHHHHHHHHHHGGGGHGHGGGGGGHHHHGGHHFHHHGGHHBGEFAGHHH4?3?43BBCF/?A//</<-----/;0;0;9A-:-9---..;:9/..//9;./...9--;-..0/.00000000.//.9--;;-./0/00000;-..00000000000:000000:0.:---:
@M03495:530:000000000-LYBTV:1:1110:7280:18024 2:N:0:GTGCTCTG+TTCTTCCT
ATATTTTGCCGTTGATAAACCAGCTAATCCTGAAAAAAAAATCAAAGCTAAAAACTACAATGCTAAGACCACGATGTGACTGCTATCAAAGTTAGATATATATGTAAATTATTCATCTGTCAAATCCTAGAATTATATCATACCTGCACCAGCAATCACGACCTGAAATGGTTTAGAGGGTTGTTCACTGTTTCTGAAAAATGAAGATAGTTGTCCAGCTTCCAAAAAGTTTATTGTGTTTTCTAGTGGAG
+
?AAA?D3DBDA>EEGGGB1FCEHFFCGFFEEG1FDAAEE?AEGHHHHGFFGD1B/GDA111F12FFHHHH0C?EFC0FGGH10FGG0G21@FB22GGF2@2FHHFGHFEGHHBBEEG2>F2BGHG1BBF>D1BD12B>222FG0DFF0BFGFHHG1@@FE??@/F01?FFB1F<<=1<0CCGCGHFGGD0=<0=0DHH<=CFFHHH:GFCGGECFFBGEHBG/:CF99A0;0BFFBFBFFGFGGEBBF.CE
@M03495:530:000000000-LYBTV:1:1110:16178:18036 2:N:0:GTGCTCTG+TTCTTCCT
ATATTTTGCCGTTGATAAACCAGCTAATTCCAAAGCTCACATGCTGACAGATCGGAAGAGCGTCGTGTAGGGAAAGAGTGTAGGAAGAAGTGTAGATCTCGGTGGTGGGCGGATCATTAAAAAAAAAAAAAGAAAAGGTGAGGGTAAGGACGGAGAAAAGAAAGAAGAAGAAGATAAAAGAAACAAGAAAGAAAAGGTGAATATGATGAAGCCAGAATGTGAGAACAGACGAGAGTGAGGAATCATTAGTA
+
CDDEDFFFFFEBGGGGGGGGGGHHHHHHHHHHHHHHHHHHHHHHHHHHHHHHHHGGGGHHHGGGFEEGHHHGGHHHHHHHHHHHHHFHHH@G4BF@444B?F??E1/>/?/////B33333FDCC?@D-<-.<./</.:01....//000.--<<-.0//../0:./0//0:/<11:111..///.<///0/.///.<01011111:11110./:</111111110/</.9-9.-0<10.0/0<1<11<11
@M03495:530:000000000-LYBTV:1:1110:19743:18041 2:N:0:GTGCTCTG+TTCTTCCT
ATATTTTGCCGTTGATAAACCAGAGGACTCAGGCTGGACCAAAGCTCACATGCTGACAGATCGGAAGAGCGTCGTGTAGGGAAAGAGTGTAGGAAGAAGTGGAGATCTCGGTGGTGGCCGTGTCATTAAAAAAAAAAAAAAAGAAGAAAGAGTGGCAGGCGAAGTAAAAGAGAAAAACAATAAGAGACAGATTGATGAACAGGAGGAAGAAATGAACTATCATAGAGTAACGAACTCAAAACAGTTTCATA
+
CCCCDFFFFFDCGGGGGGGGGGHHHGHHHHHHHHHHGHHHHHHHHHHHHHHHHHHHHHHHHHHGGGGGHHGGGGFGHHHHGGHHGGHGHGHHHGHHGHHEG33/33344BF/??//?0?<//0BB3BGEB?GC@DC@<----.../0//<//00../.-.9---.0:000.//:0/<...:00000//://00<0000000/...../.://:0000000<0000000000...-.00000../0000000
@M03495:530:000000000-LYBTV:1:1110:14244:18076 2:N:0:GTGCTCTG+TTCTTCCT
ATATTTTGCCGTTGATAAACCAGGACTCAGGCTGGACCAAAGCTCACATGCTGACAGATCGGAAGAGCGTCGTGTAGGGAAAGAGTGTAGGAAGAAGTGTAGATCTCGGGGGGCGGCGGATCATTAAAAAAAAAAAAAAAGAGGAGATAAAGGAAAACGCGACAAGAGAGAACAAGAGAAAGATAGAAAAGAAGATATGAGAGAATGAGGACACGATGATGTAGTTAACTACTGTAGGGAGGACAGCAGAA
+
CDDECFFFFFDBGGGGGGGGGGGGHHHHHHHHHHGHHHHHHHHHHHHHHHHHHHHHHHHHHGGGGHHGGGGEEEGGHHGGHGHHHGHGHHHHGHFHGFG4BF@4?4?BF/>/-9A-@--<-9<BFFEF1<@BFA=---<-../....:11110/////--<-<--./.<.900//:/./000/:11111//../011111:10.001<1/0./..-<.11111:11111<10101110./.-../.././/
@M03495:530:000000000-LYBTV:1:1110:20055:18091 2:N:0:GTGCTCTG+TTCTTCCT
ATATTTTGCCGTTGATAAACCAGGGACTCAGGCTGGACCAAAGCTCACATGCTGACAGATCGGAAGAGCGTCGTGTAGGGAAAGAGTGTAGGAAGAAGTGTAGATCTCGGGGGGGGGCGTATCATTAAAAAAAAAAAAAAAAAAAGCACGAAAGAGGAAATAAAAATGAAAGACAGAGAACGAACAAGGAAAGTAGATGAGGATGGAACAATGAACGAACAGCACAGGTGGGAAGACAAATATATAGAGAG
+
CCCCDFFFFFCBGGGGGGGGGGHGGGGHHHHHHHHGHHHHHHHHHHHHHHHHHHHHHHHHHHGGGGHHHGFGGEGHHHHGHHHHHGFHGHHHHHHHHH4F@F3?44B4?F/ECC---<---..1::1<BFFFFFFC-<-9-----..0/<....</..//:11110.011<1///////::...-<</../<.11111110/</<./00//00111...--/./<//.00.-<0../<//1111111111.
@M03495:530:000000000-LYBTV:1:1110:15768:18101 2:N:0:GTGCTCTG+TTCTTCCT
ATATTTTGCCGTTGATAAACCAGCTAATCCTGAAAAAAAAATCAAAGCTAAAAACTACAATGCTAAGACCACGATGTGACTGCTATCAAAGTTAGATATATATGTAAATTATTCATCTGTCAAATCCTAGAATTATATCATACCTGCTCCAGCAATCACGACCTGTAATGGTTTAGTGGGTTGTTCACTGTTTCTGAAAAATGAAGATAGTTGTCCAGCTTCCAAAAAGTTTATTGTGTTTTCTAGTGGAG
+
BBCCCFFFFFCAGGGGGGGGGGHHHHHHHHHHHHHGHGGGGHGHHHGHHHHGHHGHHHHHHHHHHHHHHHHHGGHGHHHHHHGHHHHGFHGHHHGGHHHHHHHHHHHFHHHHHHHHHHHHHHHHHHHHHHHHHHHHHHHHHHHHHHHGHGHHHHHHHEHGADCGHHHHHHHGHCHHFGHGDGCGHGHGGHHHHFFFHHHFGFHEFGCGHHHHHHGHBCCGHF0:C0GGGFFBFGBF0BBBFFFF0CCB;:E
@M03495:530:000000000-LYBTV:1:1110:19760:18112 2:N:0:GTGCTCTG+TTCTTCCT
ATATTTTGCCGTTGATAAACCCAGTCACAACCACTTCTTGCCCTCCAAAGCTCACATGCTGACAGATCGGAAGAGCGTCGTGTAGGGAAAGAGTGTAGGAAGAAGTGTAGATCTCGGGGGGCGCCGGATCCTTAAAAAAAAAAAAAAAGGAAAGAGAGAATGATAGGGAGGTGCGCAAAAAGAAAGAGCAGATAAGAGCAATAAGAACAGTCAAGACAGAAGATGAGCAGAAAGATTGCAGTAAAGAACCA
+
CDDCCFFFFFCBGGGGGGGGGGGHHHHHGHGFGGHHHHHHHHHHHGHHHGHHHHHHHHHHHHHHHHHHHGGGGHGHGGGGGGHFGHFGHHHHHGGGHHHHHHHHHHH4B3D4FEEA?/>B--:-;9--.;/:90090:B>-;D-:--;..///.///..00000:0/.;.-;.0-9---/..../0;//0//900000/9/000000//9000000//9/000090000///0090000000000009/..
@M03495:530:000000000-LYBTV:1:1110:28975:18115 2:N:0:GTGCTCTG+TTCTTCCT
ATATTTTGCCGTTGATAAACCAGTCAGGAGTCCAAAGCTCACATGCTGACAGATCGGAAGAGCGTCGTGTAGGGAAAGAGTGTAGGAAGAAGTATAGAACTCGGTGGGGGGCGGATCACGAAAAAAAAAAAAAGAAGGCACCTTAGTTGGACTGTGATCCGGCACTGGTGACACATATTCTGATGGGCAGGTGGGAGACGTCGTAGACGCAGTAAGTAACCCCGCTCACATCCTCCAGTCCCGTCCCTGCT
+
ABBBBFFFFFBAEEGFGAGGGGHHHHGHHFHHHHGHHGGHGFHHHHGHFFGGFFHH?1EEGEF?1BEAEG?FGA31FA3B@B4BB3BFGCFGD44B4B3333?>1>////------;./....-;9==-----..;/.....////;//////.///9//.----9/././9//.///////////....-.;.-.9.;.A.9-..9/;---9//////9/..---;.////////./99//-....//./
@M03495:530:000000000-LYBTV:1:1110:15582:18116 2:N:0:GTGCTCTG+TTCTTCCT
ATATTTTGCCGTTGATAAACCAGGACTCAGGCTGGACCAAAGCTCACATGCTGACAGATCGGAAGAGCGTCGTGTAGGGAAAGAGTGTAGGAAGAAGTGTAGATATCGGGGGGCGGCGGGTCATTAAAAAAAAAAAAAAGATAACCGTCTTGGGTGCAAGAAAGCACGAACAACAGGAGGTAAACGACACAAAAACAACAACGTAGATCTAGAAGATAGAGTGAGTAGCAGGAGTCACAAGAGAGGTAGAA
+
CCDDDFFFFFDBGGGGGGGGGGHGHHHHHHHHHHGHHHHHGHHHHHHHHHHHHHHHHHHHHGGGGHHHGGGEEEGHHHGCHHHFHGHGHHHHHHGHHBB4F3@44?4E>/>D@-@-@---99<0::0:<FAB=B99@--..00000-..<.00.9..00<///0<0:-..-</../.....<0<0..---/...........-....00000<0<000<000:0000:000.<.//0:00././..00<0<
@M03495:530:000000000-LYBTV:1:1110:22831:18125 2:N:0:GTGCTCTG+TTCTTCCT
ATATTTTGCCGTTGATAAACCAGCTAATCCTGAAAAAAAAATCAAAGCTAAAAACTACAATGCTAAGACCACGATGTGACTGCTATCAAAGTTAGATATATATGTAAATTATTCATCTGTCAAATCCTAGAATTATATCATACCTGCTCCAGCAATCACGACCTGTAATGGTTTAGTGGGTTGTTCACTGTTTCTGAAAAATGAAGATAGTTGTCCAGCTTCCAAAAAGTTTATTGTGTTTTCTAGTGAAG
+
ABBBAFFBFFBBFEGGGGGGGGHGHCFHHGHGHFHHG?EFCHHDGBGFHFHHHHGGHHHHHHF@FFHHHGHFECGFHEHFDGBGFHHHHHFHHFH3GHHGHHHH4FHFHBGGFHBGBGHFGFGBGFFGHHHEFDGEHHFHHHGHFH0BGFFFHHHHFHHGD@CDG1?DDGHFGHHE=DGHGGGGGFDGD0DGGHFFHBGF..GGHH00<:;FFHCHHHHHHHH0;;..CFFBFGFGFFFGFFGGGFFF00;
@M03495:530:000000000-LYBTV:1:1110:9645:18127 2:N:0:GTGCTCTG+TTCTTCCT
ATATTTTGCCGTTGATAAACCACACTTCTTGCCCTCCAAAGCTCACATGCTGACAGATCGGAAGAGCGTCGTGTAGGGAAAGAGTGTAGGAAGAAGTGTAGATCTCGGTGGGCGCCGGATCATTAAAAAAAAAAAAAAAAAGAAAAAAAGAGATAGAAGAAGAAAGAGAGTAACAGTAACACACAGAGACAGAGAAATAACATGCAAAGGCGCACGCCGTAGGACTAGAAGTCAGCGAACGACTAGACAAG
+
CCCCCFFFFFCCGGGGGGGGGGGHGHHHHHHHHHHHGHHHHHHHHHHHHHHHHHHHHHHHGFGGHHHGGGGGGFGGHGHHHHHHHHGHGHHHHFHHHF@DF44B4FCF>??//>//<///>=2>D>>@@C?/-<@@@----.../:.--:.//00000;0;;99/0///.000;99000990....0////////090:000000:;://.--9---:-9...0;/;0;0:00000.----.-.-000:/.
@M03495:530:000000000-LYBTV:1:1110:24648:18137 2:N:0:GTGCTCTG+TTCTTCCT
ATATTTTGCCGTTGATAAACCAGCTAATTCCAAAGCTCACATGCTGACAGATCGGAAGAGCGTCGTGTAGGGAAAGAGTGTAGGAAGAAGTGTAGATCTCGGTGGTGGGCGTATCATTTATAAAAAAAAAGATAATGATAAGGAAATCGATAGAGATGAGTAGTTTAAAGAGTACGTTTGACAAGGAGTGTAGATAGATGTGTAAGAGACACGAGATAGTTGCATGAGATGCGAGAAAAATGAGGATGTAT
+
CCCDCFFFFFDBGGGGGGGGGGHHHHHHHHHHHHHHHHHHHHHHHHHHHHGHHHGGGGHHHGGGFEGHHHHGFHHHEHGHHHHHHHHHFHGG44344BFDGG1?E>?//?////04?44?44BGEB<B<///11111111111?=11<.0...11111<110=00000000/00<./</.0:00..:./.0<0<:00000<0<00000<://.--..00000000:00000<-.--.0/..00:/0/0000
@M03495:530:000000000-LYBTV:1:1110:27715:18159 2:N:0:GTGCTCTG+TTCTTCCT
ATATTTTGCCGTTGATAAACCAGGACTCAGGCTGGACCAAAGCTCACATGCTGACAGATCGGAAGAGCGTCGTGTAGGGAAAGAGTGTAGGAAGAAGTGGAGATCTCGGGGGGGCCCGTATCATTAAAAAAAAAAAAAAAGAAGAAAGTACAGGAGCAACTAACCACCCAGATCGAACGCGCGACGAGTAGGGAAAGAGTGAGACAGATGAGGCAGAGGAATAGGAGCTGAGTACACACGACAGAGCGTGA
+
CCCCCFFFFFCBGGGGGGFGGGHGHHHHHHFHHHGGGHHHHHHHHHGHHHHHHHHHHHHHHGFGGHFGGGGG@E1BFGGEHHHHHGHFFFFHHFCGHFG3B/333?D0?//<----9;-;.:909F000099:@C---;-.9./0;/000900/...99A/000.0......00../;-.--9-----.:90.;...//000000///0000/..9....:9000:/..00.0000:0.----9///-...
@M03495:530:000000000-LYBTV:1:1110:8932:18164 2:N:0:GTGCTCTG+TTCTTCCT
ATATTTTGCCGTTGATAAACCACCCTCCCTGTGGTCGTTATCTTGCTCCTTCTGTCGTCAACGAATTTACTAATTCCAAAGCTCACATGCTGACAGATCGGAAGAGCGTCGTGTAGGGAAAGAGTGTAGGAAGAAGTGTAGAACTCGGTGGGCGCCGGAGCATTAAAAAAAAAAAGAAGAGAAAAAACTAAGAGTAATAAGGAAGAAAAGAAAAGCAGAGATCAAAGATGATACATAAGATAGAATGTAGA
+
BCCCCFFFFFCBGGGGGGGGGGGGGHHGGHHHHHGHGGGHHHHHHHHHHHHHHGHHGGGHGHGGGHHHHHHHGHHHHHHHFHHHHHHHGHHHHHHHHHHHGGGFHHHGFFGEGHHGGGGHHHGGGHHHHHDFFGHH3G2>22222D<B/??//>>------<0=0=D0<@?D??-.;.//9///;.-.////////////////.;////.9///.//9.//////////://////9//////;://9//
@M03495:530:000000000-LYBTV:1:1110:8080:18178 2:N:0:GTGCTCTG+TTCTTCCT
ATATTTTGCCGTTGATAAACCACCCCTTCTTGCCCTCCAAAGCTCACATGCTGACAGATCGGAAGAGCGTCGTGTAGGGAAAGAGTGTAGGAAGAAGTGTAGATCTCGGGGGTGGGCCCATGGTATAAAAAAAACAAGAAACAAAAGTGGACAGCGGCGGGAATGATAGACAGCACGTAGAGTGCACTTATAATATATACGGGACCAGACACTCATGATACAGATCGCAGGAAACGTACACCGCTACCAAA
+
ABBBBFFFFFBAEGGGGGFGGGGGGGGHHHHHHHHHHGHHHHHHHHHHGHHHHGHHGHHHHGGGEFHHGGGGEGHHHHG3GCEEFBG4FGFDGFFFBF3B434444B0?//>///////<00011111?1?-<C..<//////.../00:0/0;.------;99////9://;...-.;.;/////////9B///999//..-.;.9.....//9///////;///....-..9/9.9..9/-----9//9
@M03495:530:000000000-LYBTV:1:1110:19427:18188 2:N:0:GTGCTCTG+TTCTTCCT
ATATTTTGCCGTTGATAAACCAGAACCATCCAAAGCTCACATGCTGACAGATCGGAAGAGCGTCGTGTAGGGAAAGAGTGTAGGAAGAAGTGTAGATCTCGGTGGGCGCCGGAGCATTAAAAAAAAAAAAAAAAAAAAATAAGACAGAAAGAGAAACACAATAACAACGAAGAGACGATGAGAGAAGCGTGTGAAGCACATAGAGGAAGAATATTATAGAGAGAACCTCTATACAGTACGAGTGTCCAGAT
+
BBCCCFFFFFCBGGGGGGGGGGHHHHHHHHHHHHHHHHHHHHHHHHHHHHHHHHGGGGHHHGGGEEFFHHHGGGHHHHHHHHHHHHHHHHEE44B4444BFF1?A///><<///>?233222FB<@@C@------9--:.09;00///000//;;0:;...000000.-...../;.-..9000.0/9-....0;000//000009:/;./00090:00000..00.//0000900:09.9...0000:00
@M03495:530:000000000-LYBTV:1:1110:3317:18200 2:N:0:GTGCTCTG+TTCTTCCT
ATATTTTGCCGTTGATAAACCAAAGCTCACATGCTGACAGATCGGAAGAGCGTCGTGTAGGGAAAGAGTGTAGGAAGAAGTGTAGATCTCGGGGGGCGGCGGAGTATTAAAAAAAAAAAAAGAAAAAAAAGCGAGACAACTAAGAGGAAGAAAATAGTAAAGACAAAAAGAAAGAGAGAACGTGTGGAAAGGAGACAACAGGATCAACAAAGCAAGATAAAGACGAGCGAGGAGAGAAAGACAAAGAGCAG
+
CCDECFFFFFDCGGGGGGGGGGHHHHHHHHGHHHHHHHHHHHHHGGGGHHHGGGGGGHHHGGGHHHFGHHFGHHHHHHHHHH@B344B44BF/>E--<--99--.<<11<1<BB;D;<9<-.../:.---.<..--9//.000<00../../:/1<0111111:///<<...<0<:/9.00.../..000../...//../..0/.0/0..</0///<11111/.--------..9.<00////<////0/
@M03495:530:000000000-LYBTV:1:1110:5475:18219 2:N:0:GTGCTCTG+TTCTTCCT
ATATTTTGCCGTTGATAAACCAGCTAATCCTGAAAAAAAAATCAAAGCTAAAAACTACAATGCTAAGACCACGATGTGACTGCTATCAAAGTTAGATATATATGTAAATTATTCATCTGTCAAATCCTAGAATTATATCATACCTGCTCCAGCAATCACGACCTGTAATGGTTTAGTGGGTTGTTCACTGTTTCTGAAAAATGAAGATAGTTGTCCAGCTTCCAAAAAGTTTATTGTGTTTTCTAGTGGAG
+
AABBAFFFFFBAEEGGGGGGGGHGHHHFFHHHFHHHHGGGGHGFHHGFHGHHHHGHHFHHHHHHHHHHHGHHDEHGGFHHFDFHHHHHFGHGHHHHHHHHHHHHGHHHHGHGHGHGHHHHFHGHFHHHHHGHHHHGHHEFHHHGGHFBGFGHHFHHFFHFAC@DHHGHHHGGHHHH1>FAEFGGGFFGFGDDDDGHHHHHHHHE0CCFHHHFGF::CHFEHHGCCFHGGFFGGGGGGGFFGGGGFGBB.9;
@M03495:530:000000000-LYBTV:1:1110:21247:18227 2:N:0:GTGCTCTG+TTCTTCCT
ATATTTTGCCGTTGATAAACCAAAGCTCACATGCTGACAGATCGGAAGAGCGTCGTGTAGGGAAAGAGTGTAGGAAGAAGTGTAGATCTCGGTGGGCGCCGGATCATTAAAAAAAAAAAAAGAAAATAGAGTCAGCGAGGGAAAAGGAGTAAAAAAAAACACAAAATACAGGTGACAACAAGCGATGTAAAATCAAATGTGAGACAGGTGAAATAGCAAGAGTGAAGATCAACGAGTATGTAGAGGTGAAG
+
CDDDDFFFFFCBGGGGGGGGGGHHHHHHHHHHHHHHHHHHHHHHGGGGHHHGFGGEGHHHHGGHHHHHFGDGGHHHHFHHHH44344@BDGG1ED/1//>>///<B4?3BBDGDC@FGC->..0//100<110110<<--<...//./.</1110----......:00001/001011<../..<...11<110<B01:11<110//.001011<0111//.11<11:1100/<9...1111111/0.101
@M03495:530:000000000-LYBTV:1:1110:27922:18233 2:N:0:GTGCTCTG+TTCTTCCT
ATATTTTGCCGTTGATAAACCAAAGCTCACATGCTGACAGATCGGAAGAGCGTCGTGTAGGGAAAGAGTGTAGGAAGAAGTGGAGGTCCCAGTGGTGGACGTATTATTTAAATAAAAAAAAGTATAAACCACATAACGTGATTGCTTTCGGAAATAGAATACAACAGACACATCATGTGTTTAATTTCTATTGGAACATTACCAAACACCAACACCCTTTCCTGCCACACACTCTGATCATGATCCACATT
+
BBBBBFFFBD?>EEGFGFGGGGGDGHHHGHHGBFGGFHHHBGFH2FG?2EHG1EFEGHHHGGFGGHFFGG5FF33511B3FF33111B3B3@3B341113/?/3344444B34B??GGE?</23B33322//?2222<@//0<<11?FD///<->1111111<11.0<G///0C0=000=/<<C00;0;00000:0//000:0;:......C......;;00;0/.;CF..;/9;////////9:/9////
@M03495:530:000000000-LYBTV:1:1110:2895:18233 2:N:0:GTGCTCTG+TTCTTCCT
ATATTTTGCCGTTGATAAACCAGCTAATCCTGAAAAAAAAATCAAAGCTAAAAACTACAATGCTAAGACCACGATGTGACTGCTATCAAAGTTAGATATATATGTAAATTATTCATCTGTCAAATCCTAGAATTATATCATACCTGCTCCAGCAATCACGACCTGTAATGGTTTAGTGGGTTGTTCACTGTTTCTGAAAAATGAAGATAGTTGTCCAGCTTCCAAAATGTTTATTGTGTTTTCTAGTGGAG
+
AA?AAFDFFFDAFGCGGGDDGGGHGHHHHHH1FBGDCAEEEFFFEGBCFFFFGHGHGHFGF1GFHDFHH0GH/@E/BDG2F@B1FECGHFHGHHBGFHHHHHHHBEGHHGHHB>GFFHEGBHHHFHHFHHFFHHHFHBF2FFB0>1FGFFEEFG0FHHHGC/<<??F1GHHBGFGFGD0.CGGGGGFFHHHHFGGFHG<=GCHHHC0;;;CCHFC00GBGHHB0;::00CFB0FGFFFGG/9090FCFCB?
@M03495:530:000000000-LYBTV:1:1110:5084:18247 2:N:0:GTGCTCTG+TTCTTCCT
ATATTTTGCCGTTGATAAACCAGCTAATCCTGAAAAAAAAATCAAAGCTAAAAACTACAATGCTAAGACCACGATGTGACTGCTATCAAAGTTAGATATATATGTAAATTATTCATCTGTCAAATCCTAGAATTATATCATACCTGCTCCAGCAATCACGACCTGTAATGGTTTAGTGGGTTGTTCACTGTTTCTGAAAAATGAAGATAGTTGTCCAGCTTCCAAAAAGTTTATTGTGTTTTCTAGTGGAG
+
CCCCBFFFFFCCGGGGGGGGGGHHHHHHHHHGHHHHHGGGGHHHHFHHHHGHHHGHHHHHHHHHHHHHHHHHEGHFHGHHHHGFHHHHHHHGHHGHHHHHHHHHHHHHHHHHHHHHHHHHHHHHHHHHHHGHHHHGHHHHHHGFHHHHHHHGEFHHGHHGGCGGGHHHHHHHHHHH>GHGGGGDHHFFHHHHHHHHHHHEHHHGBG;GHHHHHHFHHHHHGHHHHHHFGGGGGGGGGGGGGGGGEGFC:0;
@M03495:530:000000000-LYBTV:1:1110:6137:18247 2:N:0:GTGCTCTG+TTCTTCCT
ATATTTTGCCGTTGATAAACCAGGGACTCAGGCTGGTCCAAAGCTCACATGCTGACAGATCGGAAGAGCGTCGTGTAGGGAAAGAGTGTAGGAAGAAGTGTAGATCTCGGTGGGCGGCGGATCATTAAAAAAAAAAAAAAGAAAATAAAGAAAAGAAGAGAGAACAAGAAGAGATAGAGATATAATTACAAAGAAAAGCACACACCAATATCACTAGTGTATAAGTATGTATACCAACTATATTGTGACTA
+
CCCCCFFFFFECGGGGGGGGGGHGGGGHHHHHHHHGHHHHHHHHHHHHHHHHHHHHHHHHHHGGGGHHHGEFGEGHHHHGGHHHHHHHHHHHHHFHHHHHED@@4??FFF/?F//>/<</-->0=11<<FFD?C?C?9@-.<.</101111.///../0./..00//////0./111111111<11111110//./:/.0/:.....9001111110:1111111:<111<111100.<01:1111<1111
@M03495:530:000000000-LYBTV:1:1110:2028:18248 2:N:0:GTGCTCTG+TTCTTCCT
ATATTTTGCCGTTGATAAACCAGTCACAACCACTTCTTGCCCTCCAAAGCTCACATGCTGACAGATCGGAAGAGCGTCGTGTAGGGAAAGAGTGTAGGAAGAAGTGTAGATCTCGGTGGGGGTCGGTTCAATAAAAAAAAAAAAAGTAGAAGAAAGCATTAAATGGAACGATGTGACGAATCAATAACTTATGATATCAAGTAGACATAGCAGTACAAGCACATCAATTCTTGTAGAGTGATGATGTCGAA
+
CBCCCFFFFFCCGGGGGGGGGGHHHHHHHGGGGHHHHHHHHHHHGHHHGHHHHHHHHHHHHHHHHHHHGGGGHGHGGGGEEFGHHGFGHHHHGHFGGHHHGFGGFG4?3444DD0?><////<?<////21?11=?1<A@>@---.0000;00//0;0000000;0000....;00;..-..0000090090:000000:000000::00000000000.///00000000000000000000000;0...
@M03495:530:000000000-LYBTV:1:1110:17326:18250 2:N:0:GTGCTCTG+TTCTTCCT
ATATTTTGCCGTTGATAAACCAGCCTCCAAAGCTCACATGCTGACAGATCGGAAGAGCGTCGTGTAGGGAAAGAGTGTAGGAAGAAGTGGAAAGATCAGCGGTGTCCTGAGCATAGAAAAAAAAAAAAAGAATTGGCGCTCCACACCAGGATAGCACAGGAGGATGTACAGGTACAGAGGACCCTGCAGTTACAAGGTGAAGCCTGACACGATCAGAAGCTGCCGGGGGCATGAGGCTCAAGAAGCGGAGA
+
BBBBBFFFFFDBGGGGGEGGGGGHGGHGGCD3FFHFHHHHFFHHBGGHHFHGEFDCGHGEEEAEGHHHGFFGGFG@EFEGF33BGFGB33B331B333331>?>/3B4B323333343B20//<////>..>11110>.-<.<G<.<<.:.0::00:/;...:.///0009/00;000/.:..9//./999C0;00.;/////./..//B.;...//;/:///.;-9----..9//..A///99/9--9--
@M03495:530:000000000-LYBTV:1:1110:28625:18285 2:N:0:GTGCTCTG+TTCTTCCT
ATATTTTGCCGTTGATAAACCAGTCACAACCACTTCTTGCCCTCCAAAGCTCACATGCTGACAGATCGGAAGAGCGTCGTGTAGGGAAAGAGTGTAGGAAGAAGTGTAGATCTCGGTGGTCGCCGTATTAGTAAAAAAAAAAAAAGAAGAGCATAAGGCGCATACTATTCCGTTCAACAACGATATAAAGCGGAGATCTGAAGGTTACACTTAAGTCAGAACTGTACTATGAAAGACCAGCTGATCTACAC
+
BBBBBFFFFF3AEEGFFFGGGGGHHHHHHGGGGHHHFFBHHHGHGHHHGHHHHHGHBGHGHHHHGHHHGGGGH1ECEEEGGHHHFGHHHHGFFFDGFHGGHHHGBF443B4?4F0/////3////</B2B3B?2@@G/<//-<<-...//.//:0:00/---..0000000/09//000..9..;-0;000.----///////:///9//9///////;//.///;///://////99...////9/;/9.
@M03495:530:000000000-LYBTV:1:1110:13806:18288 2:N:0:GTGCTCTG+TTCTTCCT
ATATTTTGCCGTTGATAAACCAGCTAATCCTGAAAAAAAAATCAAAGCTAAAAACTACAATGCTAAGACCACGATGTGACTGCTATCAAAGTTAGATATATATGTAAATTATTCATCTGTCAAATCCTAGAATTATATCATACCTGCTCCAGCAATCACGACCTGTAATGGTTTAGTGGGTTGTTCACTGTTTCTGAAAAATGAAGATAGTTGTCCAGCTTCCAAAAAGTTTATTGTGTTTTCTAGTGGAG
+
>A?>>DF3DFD1EEFGGGGGGGHGHCHFHHHFHHHHHGGGGHHHGHGGHHHFHEEFHHHGFHFGHFHHHHHGGGEGHHGHHHGGHHHHHGHHHHHGHHHEHHHGGFHHHHHHHGHFHGHHHHHHGHHHHFDHHHHFHHHHFHFGHHHGFBGHHFHHGHHGFGGCHHHDGHE<FCBD>FGHEGGGHF<GBGDGFGGGHF0DGHHDFCCHHB:CCHH0::GGBG/CCCG.;9CFFGGEFGGGGGGGGG0FF0C
@M03495:530:000000000-LYBTV:1:1110:25998:18292 2:N:0:GTGCTCTG+TTCTTCCT
ATATTTTGCCGTTGATAAACCAGCTAATCCTGAAAAAAAAATCAAAGCTAAAAACTACAATGCTAAGACCACGATGTGACTGCTATCAAAGTTAGATATATATGTAAATTATTCATCTGTCAAATCCTAGAATTATATCATACCTGCTCCAGCAATCACGACCTGTAATGGTTTAGTGGGTTGTTCACTGTTTCTGAAAAATGAAGATAGTTGTCCAGCTTCCAAAAAGTTTATTGTGTTTTCTAGTGGAG
+
AAAAA3@B1BAAEAEGGG1FEGGHGHHHGHHHFHHHHGGCEHHHHHHGFHFF1BEGHHGFHGEGBFHHHHHHEE/FGGDGHFFHHFFFGFHFGHHHFBF@DFFHFHHGHHGGFFFHFGHHFHHHHHGGGFHHFHGHHHHHHFGFGGCBGGBGHHHHHFFGGCGFHHHHHHHGDGHFDGFFGGGGHFHHHHHHHHHHHHGFHHHGHH0GHFGHGFF0CGGHHH/CC0.9AB;FFGBBFB/CF/0;CFFC.;A
@M03495:530:000000000-LYBTV:1:1110:7760:18308 2:N:0:GTGCTCTG+TTCTTCCT
ATATTTTGCCGTTGATAAACCACCCTCCCTGTGGTCGTTATCTTGCTCCTTCTGTCGTCAACAAATTTACTAATTCCAAAGCTCACATGCTGACAGATCGGAAGAGCGTCGTGTAGGGAAAGATGTAGGAAGAAGTGGAGATCTCGGGGGTCGCCGTGTCATTAAAAAAAAAAGAAGAGAAGAAAAGACGAGGAGAGTGATGTGGGACGGAGACGAGATGGTGCGGGTCAGATAGGAGAGAAGGTAAGGTG
+
BBCCCFFFFFDCGGGGGGGGGGGGGHHGGHHHHHGHGGGHHHHHHHHHHHHHHHHHGGGHGHHHHHHHHHHHHHHHHHHHHHHHHHHHHHGHHHHHHHHHGGGGHHHGGGGEGHHHHFHHHHHHHHHHHHFHHHHGF2F/22@DFFE/<A-.--.<-<.<<000::0:@?-@D...:0./0/0///:./.--99<..:<0000<0..<--..-.<--<.00<00-----./0<00/0/...0/.0000000
@M03495:530:000000000-LYBTV:1:1110:4313:18313 2:N:0:GTGCTCTG+TTCTTCCT
ATATTTTGCCGTTGATAAACCAGTCAGGAGTCCAAAGCTCACATGCTGACAGATCGGAAGAGCGTCGTGTAGGGAAAGAGTGTAGGAAGAAGTGTAGATCACGGGGGGCGCCGTGCTAATAAAAAAAAAATAAGTATCTGACTTGTAGTATGTCGAACGAGTAGAACTGAATTTAGGTAAGGATATGTTATATGGAGTCAGACAATATTAGAATCTCTGGACCGAGTGGTGTATACACAAGTACAATAGAA
+
BBBBBFFFFFBAEEGGGGFGGGHHHHGHHGHHHHHGGHHHHHHHHGHFHGHHHHHHGGGGFHBEEGGEEHCGGGGEGHHHHFHHHFEHGHHFGD4434443B?1/>/-----9--..;000000/--;9@./;/;9////99;////;////9/.9..-;...///////////////;//;;/////////://;://///9..9//9////;///9///..-9-.../..//////9..;///////9/
@M03495:530:000000000-LYBTV:1:1110:28742:18317 2:N:0:GTGCTCTG+TTCTTCCT
ATATTTTGCCGTTGATAAACCAGGACTCAGGCTGGACCAAAGCTCACATGCTGACAGATCGGAAGAGCGTCGTGTAGGGAAAGAGTGTAGGAAGAAGTGAAGATATCTGTGGGGGGCGGATCATTAAAAAAAAAACAAAAACACAACACACAGTCCATGCCTTCACTGAATCATGAATTTCTACTTGCAATTAGCACCAATGCTCATCAAAGTAACAAGTACACGATAAGACGACGTGTGAGCCTTCAAAT
+
CCCCBFFFFFCBGGGGGFGGGGHGHHHHHHHHHHGHHHHHHHGHGHHHHHHHHHHHHFHHHGEFEHHHGGGF>EGGGHG?GHHGFFGGHFHFHHHHGHH444?34?444B4B//<------;;0990:0:;--9-.;;..9.:..;.......00900;0000000900000000000000:0:00000:0000/09...000000:000009000009:0:00.-...00;.----.9.000//;0000;
@M03495:530:000000000-LYBTV:1:1110:22009:18317 2:N:0:GTGCTCTG+TTCTTCCT
ATATTTTGCCGTTGATAAACCACCCTCCCTGTGGTCGTTATCTTGCTCCTTCTGTCGTCAACGAATTTACTAATTCCAAAGCTCACATGCTGACAGATCGGAAGAGCGTCGTGTAGGGAAAGAGTGTAGGAAGAAGTGGAGATCTCGGTGGGCGCCGGAGAATTAAAAAAAAAAAGAATGAAGACAAGAATAGTTAGCCGGAATACATATGCTAATAAAGATACCATATAATAGTACTCACTGTAAAAACG
+
CCCCCFFFFFCBGGGGGGGGGGGGGHFGGHHGHHGHGGGHHHHHHGHHFHHHHHHHGGGHGECFEGHHHHHHFGHHFFHHGHHHHHHHHHHHEHFFHHHHGGGGHHHGGGGGGHHHHGGHHHGHHFHHHFGHHHBF3222<222>@0//?D//</<<----.0=D0D0GGC--DA.;.0000;9//;.:/00;//////.-9-.///9//9//9/9////////////:/9/9/9/////:///9;///.-
@M03495:530:000000000-LYBTV:1:1110:4562:18321 2:N:0:GTGCTCTG+TTCTTCCT
ATATTTTGCCGTTGATAAACCACCCTCCCTGTGGTCGTTATCTTGCTCCTTCTGTCGTCAACGAATTTACTAATTCCAAAGCTCACATGCTGACAGATCGGAAGAGCGTCGTGTAGGGAAAGAGTGTAGGAAGAAGTGTAGGATTAGGTGGTGGCGCGATCGTGAAAGAAAATGACAGTCAGCGCCCGCTTTGTCTACGAGTACGCAAGCTAGAGGTGCTCGCAAGTACTCACTGGCATCAGAGTATGATG
+
BBBBBFFFFFBBFGEGFGGEGGEGGHHGGHHGHHAGFFGHHHGHHHGGHHHHHHHHGGGG?GEFEHHHHHHHHFHHFHF5BFHHGFHEFHHHGHHHFHHEEEFGHHHGGGG/EGHGHF?F?FGGHFFGHH2?F0FHFB22@22222@22@////0//<>-.-<00.>0<.//000000<0000.----;-..000000.9.9.0..9--./0099//.//9.--.-/////////...//9;//9///9//
@M03495:530:000000000-LYBTV:1:1110:10543:18331 2:N:0:GTGCTCTG+TTCTTACT
ATATTTTGCCGTTGATAAACCAGCTAATCCTGAAAAAAAAATCAAAGCTAAAAACTACAATGCTAAGACCACGATGTGACTGCTATCAAAGTTAGATATATATGTAAATTATTCATCTGTCAAATCCTAGAATTATATCATACCTGCTCCAGCAATCACGACCTGTAATGGTTTAGTGGGTTGTTCACTGTTTCTGAAAAATGAAGATAGTTGTCCAGCTTCCAAAAAGTTTATTGTGTTTTCTAGTGGAG
+
>1>1>BB3DFDACEGGGGCGGGFCHFDHF3F11EGBFEGGEGGHHDFBGHBGDFFHHEEDHHHHGFHHGFFGEEGG01G2FFBGD2FGEGE1BF2FGHHGHGHGHGGDH2EF>GHEGGFHHHGEFHEFGBBEE1>FGFBFFGFBGH0B1BGFC@GHFHHGC//?C?GEFGH110FF<GCE<CC.<<FGHGF<DFFDGG<GHHHFDHHFHH:<GHGCGHGBCG:<0CG.C00;BFBF0C;FB9CBFB9C.9;
@M03495:530:000000000-LYBTV:1:1110:12386:18341 2:N:0:GTGCTCTG+TTCTTCCT
ATATTTTGCCGTTGATAAACCAGCTAATCCTGAAAAAAAAATCAAAGCTAAAAACTACAATGCTAAGACCACGATGTGACTGCTATCAAAGTTAGATATATATGTAAATTATTCATCTGTCAAATCCTAGAATTATATCATACCTGCTCCAGCAATCACGACCTGTAATGGTTTAGTGGGTTGTTCACTGTTTCTGAAAAATGAAGATAGTTGTCCAGCTTCCAAAAAGTTTATTGTGTTTTCTAGTGGAG
+
AABBBFFFFFBBGGGGGGGGGGHHHGHHHCFHGHHHHGGGGHGHGHHGHHHHHHGHHHHHHHHHHHHGHGHGGGHGHHHHHHFGGGHHHHHFGGHHHHHHHHHHHHHHHHHHGHFHHHHHHFBGHHHHHHHHHHHHHHHHHHHHHBCGDHHFFHBHHHHGDGDEHGHHHHHGHHHHGHHHGGGGHHFHHHHHFHHHHGGBGHFHHGCHHGHCHHGFFGGHHF:GCGGGGGGGGGFFGGGGGGFFFEFF9CE
@M03495:530:000000000-LYBTV:1:1110:18063:18364 2:N:0:GTGCTCTG+TTCTTCCT
ATATTTTGCCGTTGATAAACCAGCTAATCCTGAAAAAAAAATCAAAGCTAAAAACTACAATGCTAAGACCACGATGTGACTGCTATCAAAGTTAGATATATATGTAAATTATTCATCTGTCAAATCCTAGAATTATATCATACCTGCTCCAGCAATCACGACCTGTAATGGTTTAGTGGGTTGTTCACTGTTTCTGAAAAATGAAGATAGTTGTCCAGCTTCCAAAAAGTTTATTGTGTTTTCTAGTGGAG
+
AAAAADDFFFA>AEGFGFGGGGHFHGHHGHHHGHHHHGGGGHFHHHHHGHGHGHGFHGHHGFHGEGHHHHHHGGHGFGHB4BEGHHFHHHHH4FGHHFGFHHHHHHHHHHHHHHHHHFHHHHGHHHHHHHHHDHFFFGDHHFF2BFB23GFH2CFF2FFEDCC/?1?GGFF?<<?G<>FEC<>>>1<<0<=00<==GFGFGHGHGHCGGCG0;;:0:C:000/:0CCEABFFGFBFFFCFGFFF0F0;.:9
@M03495:530:000000000-LYBTV:1:1110:11842:18372 2:N:0:GTGCTCTG+TTCTTCCT
ATATTTTGCCGTTGATAAACCAGCTAATCCTGAAAAAAAAATCAAAGCTAAAAACTACAATGCTAAGACCACGATGTGACTGCTATCAAAGTTAGATATATATGTAAATTATTCATCTGTCAAATCCTAGAATTATATCATACCTGCTCCAGCAATCACGACCTGTAATGGTTTAGTGGGTTGTTCACTGTTTCTGAAAAATGAAGATAGTTGTCCAGCTTCCAAAAAGTTTATTGTGTTTTCTAGTGGAG
+
AACCCFFFFFCBFGGGGGGGGGHHHHHHHHHHHHHHHGGGGHHHHHHHHHHHHHGHHHHHHHHHHGHHHHHHGGHGHHHGHHHHHHHHHHGHGHHHHHHHHHHHHHHHHHHHHHHHHHHHHHHHHHHHHHGHHHHHHHHHHHHHHHHHHHHGHHHHHHHGGGGGFGHGHHHGHHHG>GHHGGGGHGHHHHHHHFHHFHHFHHHHGFCHHHHHHHCGHHBGFGCGHHAFGCFFGGGFFFFFFGGFFFFF.0A
@M03495:530:000000000-LYBTV:1:1110:23679:18374 2:N:0:GTGCTCTG+TTCTTCCT
ATATTTTGCCGTTGATAAACAGGACTCAGGCTGGACCAAAGCTCACATGCTGACAGATCGGAAGAGCGTCGTGTAGGGAAAGAGTGTAGGAAGAAGTGTAAATTCTGGGGATTGCCGCGAAATATTAAGAATGCTGTGCTAGACTATTGTCATGAAGTATGTTATTTACATGATCATCCAGAGATAGAAACGATACAATTAGATCTCAAGGAAAACGTACACGTACTTACTTTTTTATCTCAGGATAAGGA
+
>>A>ADFF4FDAG?4FG5FGGFCFEHBGFF4GAEFFCHCHCBFCCDBB3BBFFBACGHHAEEFFEGGGEAEEGFC@GEGAEEFFBFHGFB3311334344444B44430//?30B3///<</?12@2211@1112>10122?1??11111@FG1D11<1<11111=11>>1111<1G1<000./0<00=0/<.;:-::00:00;C000<:/.//9/-..9.0.;F..0;0;0009-.0/;///////9/9/
@M03495:530:000000000-LYBTV:1:1110:8611:18387 2:N:0:GTGCTCTG+TTCTTCCT
ATATTTTGCCGTTGATAAACCACCCTCCCTGTGGTCGTTATCTTGCTCCTTCTGTCTCAACGAATTTACTAATTCCAAAGCTCACATGCTGACAGATCGGAAGAGCGTCGTGTAGGGAAAGAGTGTAGGAAGAAGTGTAGATCTCGGTGGGGGGCGGATCAATAAAAAAAAAAAAAAGAAGAGAATATAGACGAATAGCAGGAAGGGAAAAAAAAAAAAAATATGATAAAAAACAGATAGACTCACGTAGA
+
DCCEDFFFFFDBGGGGGGGGGGGGGHHGGHHHHHHHGGGHHHHHHHHHHHHHHHHHHHHHHGGGHHHHHHHHHHHHHGHGHHHHHGHHHHHHHHGHHHHGGGGHHHGGGGGGHHHHGGHHHHHHHHHHHHHHHGF3B3BB3332D@G/?C/>>-<@B---.011<11BBA=BA-9--.../0./001<1:109--.<01:<../....../<--9<-----.0111111110-.<//111101<00../<.
@M03495:530:000000000-LYBTV:1:1110:19974:18408 2:N:0:GTGCTCTG+TTCTTCCT
ATATTTTGCCGTTGATAAACCAGCTAATCCTGAAAAAAAAATCAAAGCTAAAAACTACAATGCTAAGACCACGATGTGACTGCTATCAAAGTTAGATATATATGTAAATTATTCATCTGTCAAATCCTAGAATTATATCATACCTGCTCCAGCAATCACGACCTGTAATGGTTTAGTGGGTTGTTCACTGTTTCTGAAAAATGAAGATAGTTGTCCAGCTTCCAAAAAGTTTATTGTGTTTTCTAGTGGAG
+
AABBBFFFFFB>EFGGGFGGGGHHHHHGHHHHHHHHHGGGGHHHHHHHHGHHHHGGHGGGHHHHHGHHHHHHGGGEGHHHGHEHHHHHHHFFHHHHHHHHHHHHHHHHHHHHHHHHHHHHHHHHHFHHHHHHHHHHGHHHHHHHHHHHHFHHHHHHFGHGDFGGHHHHHHHHGHFF=GHHDFGGHGHHHHHHHGHHGHGHHGHFFH;GGHCGHHFHHHEFBGFH0;.99BFFGGGGGGFGGGGGGG0B9BE
@M03495:530:000000000-LYBTV:1:1110:12102:18416 2:N:0:GTGCTCTG+TTCTTCCT
ATATTTTGCCGTTGATAAACCAGCTAATCCTGAAAAAAAAATCAAAGCTAAAAACTACAATGCTAAGACCACGATGTGACTGCTATCAAAGTTAGATATATATGTAAATTATTCATCTGTCAAATCCTAGAATTATATCATACCTGCTCCAGCAATCACGACCTGTAATGGTTTAGTGGGTTGTTCACTGTTTCTGAAAAATGAAGATAGTTGTCCAGCTTCCAAAAAGTTTATTGTGTTTTCTAGTGGAG
+
BCCDCFFFFFCBGGGGGGGGGGHHHHHHHGHHHHHHHGGGGHHHHHHHHHHHHHGHHHHHHHHHHHHHHHHHGGGGHHHHHHFHHHGHGHHGHHFHHHHHHHHHHHHHHHHHHHHHHHHHHHHHHGHHHHHHHHHHGHHHHHHHFHHGHGHHHHHHHHHGGGGGHHHHHHHGHHHE>DGHEGGGHHGHHHHHFGHHHHHHHHHGFGGEHGGHHHFFGGFHHHHHHHEGGB;FFGEGFGFBGBFBFFFGFBE
@M03495:530:000000000-LYBTV:1:1110:27358:18416 2:N:0:GTGCTCTG+TTCTTCCT
ATATTTTGCCGTGATAAACCAAAGCTCACATGCTGACAGATCGGAAGAGCGTCGTGTAGGGAAAGAGTGTAGGAAGAAGTGTAGATCTCGGGGGGGGGCGGAGCAATAAAAAAAAAAAAAAAAAAAAAAGGAAAAGCCGAGATAGTGTAAGTGACATAAGGAGAAACTGAAAGACAATAAATATCAGCAACAATCACGAAACTACAAAGGATAGCCATTCACCGACCACAGATACACGACAGATTCCTCAA
+
CCCDDFFFFFDCGGGGGGGGGGHHHHHHHHHHHGHHGHHHHHHGGGGFHHGGGGGGHHHGGHHHHHHEHHHHHHHGFGFFF4B3@4@@411///--:-------./:0;:BBDA@@D--9--:-:----../////..----.;0000:;:0:000000000...0/000000///;;0:000;00000/...0000....-0:0000/:;00000000:000.--;-9..0:000:.:---:000:0000
@M03495:530:000000000-LYBTV:1:1110:4147:18435 2:N:0:GTGCTCTG+TTCTTCCT
ATATTTTGCCGTTGATAAACCAGCTAATCCTGAAAAAAAAATCAAAGCTAAAAACTACAATGCTAAGACCACGATGTGACTGCTATCAAAGTTAGATATATATGTAAATTATTCATCTGTCAAATCCTAGAATTATATCATACCTGCTCCAGCAATCACGACCTGTAATGGTTTAGTGGGTTGTTCACTGTTTCTGAAAAATGAAGATAGTTGTCCAGCTTCCAAAAAGTTTATTGTGTTTTCTAGTGTAG
+
AABBADFFBFB>EAGGGFFFGGHHGFHHHGHHFHGHFGGGGHHGHGHGHBDHFHGFGFHHHHGHGHGHHHGHGGHEFGGBBGFFHFHHGFFHHHFHHHGHHHHB?BFFGDGGFFHHFGHH4FGGFHHHFHDHHHHHHHFHHGGFFHFFFHEHFFFHFHHGGGGDG1DGHHHGGCGH1FGEGGCFGFGHHGGHHHGHHGHHFFDGGC;CFGG0CC;CGH/GFH/;;CC.:FGFGGCF009CFFGF;0;99;;
@M03495:530:000000000-LYBTV:1:1110:2557:18445 2:N:0:GTGCTCTG+TTCTTCCT
ATATTTTGCCGTTGATAAACCAGTCTCCAAAGCTCACATGCTGACAGATCGGAAGAGCGTCGTGTAGGGAAAGAGTGTAGGAAGAAGTGTAGATCATGGGGGTGGCCGTGTCATTAAAAAAAAAACAAATACCAACTAATTTTAGAGATACAAGGAGCATACCATAACAAGCTCTACAACTCTATCTATAAAGACTCAAATGCAAATGTCAGTGTGACCATGTAGTAGTAGCACATATCTATCACAGTTAG
+
BBBBBFFFFFBAGGGGGGGGGGHHHHHFGHHHHHHHHHHHGHHHHHFGGHHGGGGGHHGEGFAAFGHHGGEGACGGGGGHHHHFGHH4B44BBB434BFA?/>//00<//BB33D333F?///>>/</0>11111.01111111<00=000000.....0;0/00:0/00/:/000;:09900CFB09;00000/000/0;00000;0;0000090000;//9/;///;;////.9///:9/////:////
@M03495:530:000000000-LYBTV:1:1110:2679:18452 2:N:0:GTGCTCTG+TTCTTCCT
ATATTTTGCCGTTGATAAACCAGGACTCAGGCTGGACCAAAGCTCACATGCTGACAGATCGGAAGAGCGTCGTGTAGGGAAAGAGTGTAGGAAGAAGTGTAGAATGTGGGGGGTGGCGTATCAATAAAAAAAAAAGAATGGAAACTACTATGCAAGGATCGGATAAGAGGTTAGAAGGGATAGATAGAGAACGTCAAGACGATAGAAGCTAGATAACTAGATAAGTAAATAAAGGAAACTGCATAGGCAAA
+
BBBBBBFFFFDAEAEFGBEGGGDFHHFGHFCEHCEHHHGHEFGFFBFFFGHHD5CFCBGBAE1CEFFHGE?>>EGGGFG3GHHFGFGHHHE3F?FHFG34B344434?3//<----.:.-..00000;0;??--;...;//////////9//////..9/9....////././;9//...../9//9////;.....9/..-...///////9/////;////////////////.///;///9/////..
@M03495:530:000000000-LYBTV:1:1110:25345:18455 2:N:0:GTGCTCTG+TTCTTCCT
ATATTTTGCCGTTGATAAACCAGCTAATCCTGAAAAAAAAATCAAAGCTAAAAACTACAATGCTAAGACCACGATGTGACTGCTATCAAAGTTAGATATATATGTAAATTATTCATCTGTCAAATCCTAGAATTATATCATACCTGCTCCAGCAATCACGACCTGTAATGGTTTAGTGGGTTGTTCACTGTTTCTGAAAAATGAAGATAGTTGTCCAGCTTCCAAAAAGTTTATTGTGTTTTCTAGTGGAG
+
BBBBAFFBFFB2AAGGFFGGGGHHHHHGHGHGHHHFHCGGGHFHHHHGHHHHHHGHHGGHFHHHEHHHHGHHGGHGHGFFFHFHHHHHHHHHFD@GGHHHFHHHGHHFHGHHHHHGFHFFFHGBDHHGFHHHHHHHHHHGHHHHHHFGGHHHGFGHFFGD<DGGHFHGGHF?GGHHFHHHGGGGG1FGHFGHHGHGB<DFGFFFHG<CGFHHHHHBHHFHHG/C:C.ADBBFFGGEBF9;FB900BFC.99
@M03495:530:000000000-LYBTV:1:1110:24164:18460 2:N:0:GTGCTCTG+TTCTTCCT
ATATTTTGCCGTTGATAAACCACCCTCCCTGTGGTCGTTATCTTGCTCCATTCCAAAGCTCACATGCTGACAGATCGGAAGAGCGTCGTGTAGGAAAGAGTGTAGGAAGAAGTGTAGATCTCGGGGGGCGGCGTATCATTAAAAAAAAAAAAAATGGAGGATTATGTAACAAGCATGAAGTGCAGAAATAAACGACAATGCAGACCAACACACACATGTTGCTGTAGGATGTCAGAAACATGTACGTACTC
+
CCDCCFFFFFDAGGGGGGGGGGGGGHHGGHHGHHHHGGGHHHHHHHHHHHHHHHHHHHHHHHHHHHHHHHHHHHHHHGGGGHHHGGGGGGHHGHGHHHHHGGGHHHHGHHHHHF4B3F?4G?GE/<>--<-<9--<<0:<0B0<:@@>-@-<--:000/../0000<00000/./00:000:0<00/<00000..--9000000:./9........000000000000000<000000//00000./0..0
@M03495:530:000000000-LYBTV:1:1110:6406:18465 2:N:0:GTGCTCTG+TTCTTCCT
ATATTTTGCCGTTGATAAACCAGTCAGGAGTCCAAAGCTCACATGCTGACAGATCGGAAGAGCGTCGTGTAGGGAAAGAGTGTAGGAAGAAGTGTAGATCTCGGTGGGCGCCGGATCAATAAAAAAAAAAAAAAAAAAGAAAGGGGAAAGGAGCGGAAAGAGAGAATAATGAAAGAAGGAGAGAAGAAAGCTGAAGGAAAGATGCAAGACGGGCAAGAAAGCAACAGGGAGTGAGTAGTGGGGTGTAGGAG
+
CCCCDFFFFFCAGGGGGGGGGGHHHHHHHGHHHHHHHHHHHHHHHHHFHHHHHHHHGGGGHHHGGGGFGGGHFGGHHHHHGHGHGHHHGHHHBG4B3@4@BDFF>EA>/>/</<///B23B2@2>C@@C?-<------...:0..;..9../.9-----.//:..0000000;00:./......0/0//:/000000.//./000:00//..---..///0:0/.;/.....:00:00;/..-.--0000/
@M03495:530:000000000-LYBTV:1:1110:3532:18483 2:N:0:GTGCTCTG+TTCTTCCT
ATATTTTGCCGTTGATAACCAGGGACTCAGGCTGGACCAAAGCTCACATGCTGACAGATCGGAAGAGCGTCGTGTAGGGAAAGAGTGTAGGAAGAAGTGTAGGTCTTGGGGAGGGGGAGTGCAATAAAAAAAAATCAATGCAAAAGAAGGAGGAAGAGAAATATGGTGTAGAGCAGAATAGCTGCGTCATGAGTGGGAAGTGATTAGAATCAGTGAAGTATGTACAAGGAGAGAATAATCAGATATTGGCG
+
AAAAA3D@DFDAEGGGGGDGGGCGFEGGHHHGGHGHHFHHGGHHGHHHHHFFHHHHHGHBGEAFEHHHGGGGEE>FGHGFFAGFFBFBGHHHHHHFGBB221111111B///>///////0121>1@FDHG/<-011111/000/<<./.....;...::/0;00000.0;000/9//0;0;00/-.;..0;0009;./.0//9//////999//;/9;/////////;-----///////////////9-
@M03495:530:000000000-LYBTV:1:1110:3783:18495 2:N:0:GTGCTCTG+TTCTTCCT
ATATTTTGCCGTTGATAAACCAGAGGACTCAGGCTGGACCAAAGCTCACATGCTGACAGATCGGAAGAGCGTCGTGTAGGGAAAGAGTGTAGGAAGAAGTGTAGATCTCGGGGGTGGCCGGATCATTAAAAAAAAAAAAAAAAGATGAAAAAGATGTGAGATAAACAGTACACTAACAGTAACAACAATAAAGATACAAAACTAGATCCAGCGACCATAGAATATCTAATATATGGAAAGTACTATGTGAA
+
ABCCCFFFFFCBGGGGGGGGGGHHHGHHHHHHHHHHGHHHHHHHGHHHHHHHHHHHHGHGHHHGGGGHHGGGGGGGHHHHGHHHHHHFGHHHHFHHGHH4FBBB4B4D4FF/>@>/<00/////??D111<D@<<-:@----9.;000000...00900;B000000/:00000/9;:9000000...00000;0000;9A.000000000/--;-900:0000009000909000900.00009000000
@M03495:530:000000000-LYBTV:1:1110:24027:18546 2:N:0:GTGCTCTG+TTCTTCCT
ATATTTTGCCGTTGATAAACCAGGGACTCAGGCTGGACCAAAGCTCACATGCTGACAGATCGGAAGAGCGTCGTGTAGGGAAAGAGTGTAGGAAGAAGTGGAGATCTCGGGGGGCGCCGTATCATTAAAAAAAAAAAAAAAAGAACGTACGGTAGCGGACAGGCACGAGGAAGATGCACACCTGTTGAGATAAGCCTACATGTAGCACATAACGTTCATCTTACGATAGCACACCAGAGTGGTTGATCTGG
+
BCCCCFFFFFCAGGGGGGGGGGHGGFGHHHHFGHHGHHHHHHHHHHHHHHHHHHHHHHHHHHEGGGHHHGEFGEEGHHHGGHHHHHGGGHGHGGFGGHG333/33?B4FA/@/----;?B.:.////:;//::-9=-99;--;../9.9.-./../-----.....:.---/..:///;/9.///:;//.;//////9/////////9///::.//////////.9..9////9;..../99/../////9
@M03495:530:000000000-LYBTV:1:1110:16050:18556 2:N:0:GTGCTCTG+TTCTTCCT
ATATTTTGCCGTTGATAAACCAAAGCTCACATGCTGACAGATCGGAAGAGCGTCGTGTAGGGAAAGAGTGTAGGAAGAAGTGTAGATCTCGGGGGTGGCCGGGTCATTAAAAAAAAAAAAAAGAAAGAATGAGAGCGAGGAGGAGATAAGATAGAGAAGAGAAGAAAAGTAGCAGCGAATAGCATGAGACATGTACGGAGCGGAAGACGAACAGATCAGAAGAGACGTGAGAGAAGCCGGAGTGATTACAA
+
BCCCCFFFFFECGGGGGGGGGGHHHHHHHHHHHHHHHHHHHHHHGGGGHHHGGGGGGHHHHGGHHHFGGHGGHHFHGHHHFHDB3@4BF4FFCEE//<0?>////?>D2>>GHGF/@DA-<-.../0/.<1011<.A----...../1:01111:110/0./0/<////011110/----90111000<0/10111..<.----9../.----//:0000100.//...<910<0/0.----..1111011
@M03495:530:000000000-LYBTV:1:1110:11010:18563 2:N:0:GTGCTCTG+TTCTTCCT
ATATTTTGCCGTTGATAAACCAGGACTCAGGCTGGACCAAAGCTCACATGCTGACAGATCGGAAGAGCGTCGTGTAGGGAAAGAGTGTAGGAAGAAGTGTAGATCTCGGGGGGGGCCGGATCATTAAAAAAAAAAAAAGAAAACAGAAGGTGGTGCGACATGAAGGTGAGAAATGGACGACACAATTAACAAAAGTAGAGCAGAAAAACAGACAGCTGAGAGACGCATGAATCAAGAAATAAAAGGAATGA
+
CDDDDFFFFFDCGGGGGGGGGGHGHHHHHHHHHHGHHHHHHHHHHHHHHHHHHHHHHHHHHGGGGHHHGGGFEFGHHHGGHHHHHGGFHHHHHHHHHFG4B3@4?44FE/>B--;-9:-;.9.:FB:FFFA-@BC-@-...///.//00.00.9.0-.--.0:000000::00000:B--;--::0000000.:/0:0000:///0:.:.//.:/.000.00.;.--..00000000//00;000.//000
@M03495:530:000000000-LYBTV:1:1110:3216:18572 2:N:0:GTGCTCTG+TTCTTCCT
ATATTTTGCCGTTGATAAACCAGGGCATCGGCCGTTTTCTCCAAAGCTCACATGCTGACAGATCGGAAGAGCGTCGTGTAGGGAAAGAGTGTAGGAAGAAGTGAATACAACAGTGGAAGACATATAAATAGAGAAAGATAAACAAGATCGGATAAAAAATACCAAGCAAGTGTATAAAATATATAGGACAATAACACAAAACCCAAAAACATAACAGCAACATGATAACGTGTGAATTCGAATATAAACGG
+
AAAAA@BD1D?>EEG3FB1F1AA00EF0FAEEGEEAGGBGFGGFHEBF1GHFHGCGHFFHFB1FGEE/>FFH@/BEGGEHHHGGFEGCB1F@GHB11BF00>12>221111/0BB011B0001<2>2B22111B1<1@11111</0011?/?//1<?1->>11>G<.<0<0=D000=0000=D00000//;:0000/;.:.....:9A.E.9;0/00.//..//;9000./;/.;90/;-9-/9/////--
@M03495:530:000000000-LYBTV:1:1110:4374:18572 2:N:0:GTGCTCTG+TTCTTCCT
ATATTTTGCCGTTGATAAACCAAAGCTCACATGCTGACAGATCGGAAGAGCGTCGTGTAGGGAAAGAGTGTAGGAAGAAGTGTAGATATCGGGGGTCGCCGGATCATTAAAAAAAAAAAAAATAGTGATTGTCGACGGATAATGTGGAGACAAGGGTACAGAGGTAGGATTCGTGTCATTTCTCTCTTCAAGAAGGGTGCTCGAGTCGTGTTGGTGTGCACAATGTGCTTATGTAAACAGAACGTTAGTAT
+
CCCCCFFFFFCBGGGGGGGGGGHHHHHHHHGHHHHHHHHHGHHHGGGGHHHGGGFGGHHHHGGHHHGHHHFGHHHHHGHGHH4@@444@4FE/>@/<///>////FGH2D2FFFC?C?----.000000;0:0..--9...0000000:0./;....:0000/.000.0;00.;..:000000000:000000//.....00:-;0/-9.....;:;.:0:;/;0000000000000;0//0/../:.:00
@M03495:530:000000000-LYBTV:1:1110:18514:18584 2:N:0:GTGCTCTG+TTCTTCCT
ATATTTTGCCGTTGATAAACCAGCTCTAGCTGCCATAGCAATGTCACAACCACTTCTTGCCCTCCAAAGCTCACATGCTGACAGATCGGAAGAGCGTCGTGTAGGGAAAGAGTGTAGGAAGAAGTGTAGATCTCGGGGGGCGCCGGATCATTAAAAAAAAAAAAAAAGGGGGAGAGAGGAGAAGAACAAGGGCGAATGAAGAATGCAGAAGAATAAACATCTGCATATGGCATAATACAAGCAAGGAAGGA
+
EEEEEFFFFFDCGGGGGGGGGGHHHHHHFGHHHHHHHHHHHHHHHHHHHGGGGHHHHHHHHHHHGHHHHHHHHHHHHHHHHHHHHHHHGGGGHHHGGGGGFFHHHGHHHHHHHGFHGEFGGHGFED44344B??BC/@D@-<-----.-.111<B:BDC->>@-<--...----.....<...:0/////.<.----00<:1/011111/00<01110100111111111.<<01<11<00./:/..<...
@M03495:530:000000000-LYBTV:1:1110:10357:18584 2:N:0:GTGCTCTG+TTCTTCCT
ATATTTTGCCGTTGATAAACCAGCTAATCCTGAAAAAAAAATCAAAGCTAAAAACTACAATGCTAAGACCACGATGTGACTGCTATCAAAGTTAGATATATATGTAAATTATTCATCTGTCAAATCCTAGAATTATATCATACCTGCTCCAGCAATCACGACCTGTAATGGTTTAGTGGGTTGTTCACTGTTTCTGAAAAATGAAGATAGTTGTCCAGCTTCCAAAAAGTTTATTGTGTTTTCTAGTGGAG
+
AAABBFFFFFBBEEGGGFGGGGGHHHHGHGHHHHGHHGGGGHHHHFBFHFHHHHGHHGHHHHHHHHHHHHHHGEHGHHHGEGCFHFFHHFFGGFHHGHHHHHHHHHHHHHHHHHHHHHHHGHHGHGHHHHGHHHHHGHHHHHHBGHGGBGFHHFHHHHHGGDGGEGHHHHHHHHHH=FHFGGFFGGHHHHHHHHHHHHHHHHHHHH:CGFHHHHBFBGCHHHGCCC.:EFFFGGFFGGF:FFFBCFGC.;;
@M03495:530:000000000-LYBTV:1:1110:26583:18587 2:N:0:GTGCTCTG+TTCTTCCT
ATATTTTGCCGTTGATAAACCAGAACCATCCAAAGCTCACATGCTGACAGATCGGAAGAGCGTCGTGTAGGGAAAGAGTGTAGGAAGAAGTGTAGATCTCGGTGGTCGCCGTATCATTAAAAAAAAAAAAAAAATGAAAAATGACGATACAATCGACTAATACAATGACAATACATAAGGATAGTACACATAGAAGCCAGGTGACCTCAGAATGATCATCGGACTCGTTGTGTATCACATTTGACAGCAAG
+
DDDEDFFFFFCCGGGGGGGGGGHHHHHHHHHHHHHHHHHHHHHHHHHHHHHHHHGGGGGHHGGGGEGGHHHGGHHHHHEGHHHHHHHGHHFF44B444BFHE1EE>3>/E///0044BF?4BBBGFGCCC----<01=11..0=:...:-1010.<-.90111001010:101001<1100000111:10001111<./:.:010110000:1101:1110.9--/<../../::111011<11110.<//
@M03495:530:000000000-LYBTV:1:1110:11384:18588 2:N:0:GTGCTCTG+TTCTTCCT
ATATTTTGCCGTTGATAAACCAGCTAATTCCAAAGCTCACATGCTGACAGATCGGAAGAGCGTCGTGTAGGGAAAGAGTGTAGGAAGAAGTGTAGATCTCGGGGGTCGCCGTATCATTAAAAAAAAAAAAAAAGAAAAAAGGAGTGAAAGAGGAGAGTAAAAAAAAAAAAAAAAAAGATGAGAAAGAAGAAGATGGAAACACAATGAAGAGGACAACATAGCAAACACGTGTAGTGATAAAAAGAATGGAA
+
CCDEEFFFFFECGGGGGGGGGGHHHHHHHHHHHHHHHHHHHHHHHHHHHHHHHHGGGGHHHGGGEEGGHHHGFGHHHHHHHHHHHHHGHHGE44B444@FAF/>EE/<//<//0@D>B22@FGFC?C@@----..://.-.././:1111//.....011110------------<..01101100/</0//0110/<:</...00:111..../.../110110......//11/1111110...0100:
@M03495:530:000000000-LYBTV:1:1110:15282:18594 2:N:0:GTGCTCTG+TTCTTCCT
ATATTTTGCCGTTGATAAACCAGCTAATCCTGAAAAAAAAATCAAAGCTAAAAACTACAATGCTAAGACCACGATGTGACTGCTATCAAAGTTAGATATATATGTAAATTATTCATCTGTCAAATCCTAGAATTATATCATACCTGCTCCAGCAATCACGACCTGTAATGGTTTAGTGGGTTGTTCACTGTTTCTGAAAAATGAAGATAGTTGTCCAGCTTCCAAAAAGTTTATTGTGTTTTCTAGTGGAG
+
AAABBFFFFFBBGFGGGGGGGGHHHHHHHHHHHHHHHGGGGHHHHHHGHHGHHHGHHGHHHHHFHHHHHEHHFFHGHHHHFHHHHHHHHHGFGHHHHHHHHHHHGHHHHHHHHHHHHHHHFHHHHHHHHBHHHHHHHHHHHHHGHHHFFHFHHHHGHFHGGGGGHHHHHHHGHHHH<GHHEGGGHGHHHHHHHHHHHG<GHHHHHG<GHFHHGHHGHGGHGFCGFHHEDFFGGGGGGGFBFGEFFFFF;FE
@M03495:530:000000000-LYBTV:1:1110:23476:18602 2:N:0:GTGCTCTG+TTCTTCCT
ATATTTTGCCGTTGATAAACCAGGGCGGCACCAAAGCTCACATGCTGACAGATCGGAAGAGCGTCGTGTAGGGAAAGAGTGTAGGAAGAAGTGTAGATCTCGGGGGGGGCCGGTTCATTAAAAAAAAAAAAAACAAGAAAAAGAGGAAAGAATAGGATACGTGTGTGAAAAGACATAAAGAAACGACAGAAGAAGGATACAGTATGACTAATGATAGTAATGGACTCTGAGACAGCAGAACTGATACGTGG
+
CCCCDFFFFFDBGGGGGGGGGGHGGGGGGGGGHHHHHHHHHHHHHHHHHHHHHHHGGGGHHHGGGGEGGHHHGHHHHEGBFFGHHHGHHHHFG44BB44B?CF/>@----9<9-.<::F1:FFFFFFA;<-@9...<://:.../<./:./<01000100<0/<...111</.//111111./<..---/000//..0<<111111:1110111::1111111000/011110//././//100111.0/.
@M03495:530:000000000-LYBTV:1:1110:29237:18612 2:N:0:GTGCTCTG+TTCTTCCT
ATATTTTGCCGTTGATAAACCAGGGACTCAGGCTGGACCAAAGCTCACATGCTGACAGATCGGAAGAGCGTCGTGTAGGGAAAGAGTGTAGGAAGAAGTGGAGATCTCGGGTGGGGGCGGTGCATTAAAAAAAAAAATAAACTGACAGTGTCAGTAGATTAGCACATTAGAACGCCGTGCGGGTGTAGAGTATATGTATGATGACGTAGGACTCGCCACCGATCTGCTCGTCTATTAAGCCCAAGAACTCC
+
ACBCAFFFBFBAGGGGGGGGGGHGGGGHHHFCGHHGHGHGGHHHEHGHFGHHHHGHGHHGHHFEGGFFHGAEGEEHHHHFHGGHHHHH4GFHEFHEFCD333/33344B?/////////----1111100<----:-.0000000/0000000000000090/00/0000000..----.--9---/://///////////////...../9//.--....-9-./9//.-...///////...../9///
@M03495:530:000000000-LYBTV:1:1110:12104:18631 2:N:0:GTGCTCTG+TTCTTCCT
ATATTTTGCCGTTGATAAACCAGGACTCAGGCTGGACCAAAGCTCACATGCTGACAGATCGGAAGAGCGTCGTGTAGGGAAAGAGTGTAGGAAGAAGTGGAGGGATCGGGGGGGGGCGGAGCAATAGAAAAAAAAAAAGGGTAGAGGGCGGTGTGGGACGGGTGATAATAGAATAGGGGGATAGAAGAGATGAGAAAGCAGGAAGGAGCTAAAGGAAGTATCGGAGAGAAGGTAGGCGGAGAACATGGAGG
+
BCCCBFFFFFCBGGGGGGGGGGHGHHHHHHHHHHGHHHHHHHHHHHHHHHHHHHGHHBGHHGGGGGFHGFEE>EFGGFGGHHFFGFGFDDFFHHFFG4333////B//?/>B---------;:/900900/;-----:...:/.00/.9---;..;...-----.00000000;000..--./00000./0;000090/0/9./9.....:0000//90000.-.--..0/.000.0-----.0/00/0/.
@M03495:530:000000000-LYBTV:1:1110:15849:18648 2:N:0:GTGCTCTG+TTCTTCCT
ATATTTTGCCGTTGATAAACCAGCTAATCCTGAAAAAAAAATCAAAGCTAAAAACTACAATGCTAAGACCACGATGTGACTGCTATCAAAGTTAGATATATATGTAAATTATTCATCTGTCAAATCCTAGAATTATATCATACCTGCTCCAGCAATCACGACCTGTAATGGTTTAGTGGGTTGTTCACTGTTTCTGAAAAATGAAGATAGTTGTCCAGCTTCCAAAAAGTTTATTGTGTTTTCTAGTGGAG
+
BBCCBFFFFFCBGGGGGGGGGGHGHHHHHHHHHHHHHGGGGHHHGHHHHHHHHGGHHHHHHHHHHHHHHGHHGGHGHHHHHHHHHHHHHHHFHHHHHHHHHHHHHHHHHGHHHHHHHHHHHHHHHHHHHHHHHHHHHHHHHHHGHGHGHHHHHHHHHHHGGGGGHHHHHHHGHHHE>GFHGGGGHHHHHHHHHHHHHG<GHHHHGG;GHHHHHHGHHGHHHHHHHFEADFFGGGGGGGGGGGGGGGFF;CE
@M03495:530:000000000-LYBTV:1:1110:6818:18649 2:N:0:GTGCTCTG+TTCTTCCT
ATATTTTGCCGTTGATAAACCAGTCACAACCACTTCTTGCCCTCCAAAGCTCACATGCTGACAGATCGGAAGAGCGTCGTGTAGGGAAAGAGTGTAGGAAGAAGTGGAGATCTCGGTGGGCGCCGGATCATTAAAAAAAAAAAAAGAAAAAGGCAAGGCGTAGACGTGGCAGAGGAGAATGAAGTAAGAGAGGATTGTGACAGGAGTGTAGGAGACAGGATATGCATGCAAGTAGATACAAAGGTACATAG
+
CDDCCFFFFFCBGGGGGGGGGGHHHHHHHGGGGHHHHHHHHHHHGHHHHHHHHHHHHHHHHHHHHHHHGGGGFFHGGGGGGGHHHGFHHHHHGGGHHHHHHHHHHH3?FE3B4BCE/EE/////<////@2@?1?FBDG@DDG@-...:/.........-.--.1....-/.......<01011111110/..</1/011110.../.<<100/../<..0011111100101:1111<10<//:111111
@M03495:530:000000000-LYBTV:1:1110:14450:18654 2:N:0:GTGCTCTG+TTCTTCCT
ATATTTTGCCGTTGATAAACCAGGACTCAGGCTGGACCAAAGCTCACATGCTGACAGATCGGAAGAGCGTCGTGTAGGGAAAGAGTGTAGGAAGAAGTGTAGATCTCGGTGGTCGGCGTATCATTAAAAAAAAAAAAAAAAAAAATGAACGAGGGTGAAAGGAGAGAGGAGACAGCAATAGAAAAGAATATGACGAGAAAGGAGAAGGACACAGTACAGCATATGTGAGCATAGAAAGGAAGATAAGTCAG
+
CCDDDFFFFFDBGGGGGGGGGGHGHHHHHHHHHHGHHHHHHHHHHHHHHHHHHHHHHGHHHGGGGHHHGGGFEEGGHHGGHHHHHGGGHHHHHHHGHGH4B3@4B4B??>?E?3>/<</><BGDD2@>FFCGG/@@<A-------.00:0...--...00:./..........//.//:000:0//..00000:..-.900./...:..././:000000/000000:00000000<0./<..0000<000
@M03495:530:000000000-LYBTV:1:1110:28056:18655 2:N:0:GTGCTCTG+TTCTTCCT
ATATTTTGCCGTTGATAAACCACCCTAATTCCAAAGCTCACATGCTGACAGATCGGAAGAGCGTCGTGTAGGGAAAGAGTGTAGGAAGAAGTGGAGATATAGGTGGTTGGCTTGTAAATAAATAAAAAAGAAGCTGAGAAAGATTGTCTTCCTGAAATATATTTGTTACCTGAGCATCCAGGCTTAATACAGAGAAACTACGTTCTTCATACATACGACACGGTAGTTACTGTTTAATATGTGTTTTAGCG
+
BBBBBFFFFFBAFEGGGGGFFGGGGHGHHHHFHGHFHHHHFHHBHHHGBFHHHHEGEFECEFEEEFGGHHHHG3CF13BBEBEGHFGHGHEH333?334B4@@F31>/?/330/0444BBG34B33?B//?02?222<@2FF2222@@222<?F111?1?1@F111?<<1110>1<<<0110.0</0000000//<//00/..//.00000;0000...;A.?...0;0000;00;000099;09//;//-
@M03495:530:000000000-LYBTV:1:1110:16468:18688 2:N:0:GTGCTCTG+TTCTTCCT
ATATTTTGCCGTTGATAAACCACCCTCCCTGTGGTCGTTATCTTGCTCCTTCTGTCGTCAACGAATTTACTAATTCCAAAGCTCACATGCTGACAGATCGGAAGAGCGTCGTGTAGGGAAAGAGTGTAGGAAGAAGTGTAGATCTCGGGGGGCGCCGTATCACTAAAAAAAAAAAAAACGAGATGTGAACGCGGCGAAGACAATGACAAACTATGAAATGCGGATCAAGCAACATACGACACAGTACAAGA
+
BCCCCFFFFFCAGGGGGGGGGGGGGHHGGHHGHHGHGGGHHHHHHHHHHHHHHHHHGGGHGHGGGHHHHHHHHHHHHHHHHHHHHHHHHGHHHHHHHHHHGGGGHHGGGGGGEHHHHEFGGHHGFHHHHHHHGHHHFH222222@DFF/><-----;9..:;0:00;:0:@9@9--9-.-....000000..-------.///000000:.0000000000.----.009//;./90..9--/.:00000/
@M03495:530:000000000-LYBTV:1:1110:4848:18692 2:N:0:GTGCTCTG+TTCTTCCT
ATATTTTGCCGTTGATAAACCAGGACTCAGGCTGGACCAAAGCTCACATGCTGACAGATCGGAAGAGCGTCGTGTAGGGAAAGAGTGTAGGAAGAAGTGGAGAGATCGGGGGGGGGGGGAAAATTAAAAAAAAAAGAAAAAAAAAAAGAAAAGGTAGCAAAATAGTGAGTGAAATGAAAGATGAAACATACAATAACGGAAGAACAAGTAGTTAACACAAAGACAGAGTAGAAGTGAGAAAACACCATATA
+
AAAAADFFFF@>FEGFFFFGFEHGH4CGGHHAAFEGGFFGHH2FBFGEFGGGGFGFHG53AEEFEHHCEFA>>?BFGFE?GGEFF4BBBFFFGHFFH4@3B/3//33/?/<B--;--9--...;/////:-----..;/..-9---9.../9/.9//////.://///////://99////////;///////;9//.-:9.:9.::.;///////;/.../:././/////;/9///9//./....////
@M03495:530:000000000-LYBTV:1:1110:16032:18700 2:N:0:GTGCTCTG+TTCTTCGT
ATATTTTGCCGTTGATAAACCAGCTAATCCTGAAAAAAAAATCAAAGCTAAAAACTACAATGCTAAGACCACGATGTGACTGCTATCAAAGTTAAATATATATGTAAATAATTCATCTGTCAAATCCTAGAATTATATCATACTTGCTCCAGCAATCACGACCGGTAATGGTTTGTTGGGTTTTTCCCTTTTTCTGAAAAATGAAGTTAGTTGTCCAGTTTCCAAAAGGTTTTTTTGTTTTTTTGGGGGGG
+
ABCCCFFFFFCAGGGGGGGGGGHHHHHHHHHHHHHHHGGGAA3FGD52AFGFHE1F53FFD3E5G5@3F221101?14444334@43BG@3B444444444@44@DGDH43B444?44444DH44F3444B3FF?44443??B33333D2222B2>222/<>///<>.1>1>F0.00>F-E..<</0<00<D0:00<GCH..:;0;0000=000;00;0;9B99FFA/.;C0.;:--/;BF.----.;--;
@M03495:530:000000000-LYBTV:1:1110:18520:18700 2:N:0:GTGCTCTG+TTCTTCCT
ATATTTTGCCGTTGATAAACCAGCTAATCCTGAAAAAAAAATCAAAGCTAAAAACTACAATGCTAAGACCACGATGTGACTGCTATCAAAGTTAGATATATATGTAAATTATTCATCTGTCAAATCCTAGAATTATATCATACCTGCTCCAGCAATCACGACCTGTAATGGTTTAGTGGGTTGTTCACTGTTTCTGAAAAATGAAGATAGTTGTCCAGCTTCCAAAAAGTTTATTGTGTTTTCTAGTGGAG
+
ABBBBFFFFFCBGGGGGGGGGGHGHHHHHHHHHHHHHGGGGHHHHHHGHGHHHHGHHHHHHHHHHHHHHHHHGGHGHHHHHHGHFHHHHHHHHHGHHHHHHHHHHHHHHHHHHHHHHHHHHHHHHHHHHHHHHHHHHHHHHHHHHHHGHHHHGHHHHHHGGGGGHHHHHHGFHHHHFGHHGGFGHGHHHHHHHHHHH<DGHHFGHHGHHHHFHHHHHHGHHHGFGFCEGBFGFEGGGFCFGGFGGFFF;9A
@M03495:530:000000000-LYBTV:1:1110:28471:18705 2:N:0:GTGCTCTG+TTCTTCCT
ATATTTTGCCGTTGATAAACCAGCTAATCCTGAAAAAAAAATCAAAGCTAAAAACTACAATGCTAAGACCACGATGTGACTGCTATCAAAGTTAGATATATATGTAAATTATTCATCTGTCAAATCCTAGAATTATATCATACCTGCTCCAGCAATCACGACCTGTAATGGTTTAGTGGGTTGTTTACTGTTTCTGAAAAATGAAGATAGTTGTCCAGCTTCCAAAAAGTTTATTGTGTTTTCTAGTGGAG
+
ABAAAFFFFFBAGGGGGEGGGGHHHHHHHHHHGHHHHGGGGHFGHFFFHHHFHGDHHFH3FDBHFHGHHHHHG?EGFHHFFFFFHHGHFHHHHHHHHHHHHHFHHHHHHHHHHHHHGHHHHHEHHHHGHHFBFHHHHFBFFHHGGHA?3CFHHCGHHCHGDFCGFFHGEGHGHHHHHFFEAFGGH0=GHHFHHBDGFHGHFFFFFG;;;CGHHHCFB:CGHHCGHC.9CBFFGGGGGG/FBGGGFGF;.0;
@M03495:530:000000000-LYBTV:1:1110:12411:18705 2:N:0:GTGCTCTG+TTCTTCCT
ATATTTTGCCGTTGATAAACCAGAACCATCCAAAGCTCACATGCTGACAGATCGGAAGAGCGTCGTGTAGGGAAAGAGTGTAGGAAGAAGTGGAGATCTCGGGGGTCGCCGGAGCATTAAAAAAAAAAAAAAAAAAGGAAAGAAAAGGAGGAGGAAATAGGAGACAAGAGGAAGAGAATGAGAACAGGTAGAGAACGAAAGTTACAAGGATGAGCTATGTAGGTAAGGACGATAGGACAGATAGATACGTA
+
CCCCCFFFFFDBGGGGGGGGGGHHHHHHHHHHHHHHHHHHHHGHHHHHHHHHHHGGGGHHHGGGEEEGHGHGCGHHHHGHHHHHGHHHHGGG331B33@BFF/>E//>/</////?11==??GGGCFGC-:<---<<.///././//.:....<./<0:000/..//./<../.<./0010111://.<1011:00....<1111<10.:000:01011111011100:.--.../00/9/111111<.<0
@M03495:530:000000000-LYBTV:1:1110:25349:18727 2:N:0:GTGCTCTG+TTCTTCCT
ATATTTTGCCGTTGATAAACCAGCTAATCCTGAAAAAAAAATCAAAGCTAAAAACTACAATGCTAAGACCACGATGTGACTGCTATCAAAGTTAGATATATATGTAAATTATTCATCTGTCAAATCCTAGAATTATATCATACCTGCTCCAGCAATCACGACCTGTAATGGTTTAGTGGGTTGTTCACTGTTTCTGAAAAATGAAGATAGTTGTCCAGCTTCCAAAAAGTTTATTGTGTTTTCTAGTGGAG
+
ABBBBFFFFFB>EEGGGFFGGGHHHHHHHCHHGCHGHGGGGHHGHGGHHHHHHHGHHHHHEFHHHGHHHHFFG@GGGHHFFHHGHEHHGHBEGFDGFHHHFEHFG?GHHHHHHHHHHHBGDHHHHHHHHHHHHHHHFHHGHHGHHHHGHHHHHFHHFFHG<@DGFGHGHHHFGHHH<DFHGGG?CDGHHH0GHHFFEGHHHHB00:<;C0CCHCCGHHCCFG:GFGAEGGGGGBFFGF9:BFFFFFFB.:9
@M03495:530:000000000-LYBTV:1:1110:11550:18763 2:N:0:GTGCTCTG+TTCTTCCT
ATATTTTGCCGTTGATAAACCACCCTCCCTGTGGTCGTTATCTTGCTCCTTCTGTCGTCAACGAATTTACTAATTCCAAAGCTCACATGCTGACAGATCGGAAGAGCGTCGTGTAGGGAAAGAGTGTAGGAAGAAGTGTAGAGCTCGGGGGGGGCCGGGGCAATAAAAAAAAAAAAAATACAAAAAGAAAGAAATGAGTGAAGAAAGTGAAAGAAAGGAAACTACAGAACAGAAACGTAAAAAAATATAGT
+
BBBBBFFFFFBAEEGGGGGGGGGGGHHGGHGEGGHHGGFEHHHHFHHGFHHHHHHHGGGEGHGGGHEGHHHHGHGFHHHBFBFFGHHHHHHHEFHFHHHHFGEEHHHGEDF>EHFFFGFGHFHHFHHGHHHHHHFHFG22222222/BD>------9---99.:;/;BBBA9B;9@--./////.....///.///9//////////9/////9.//..//////////.///://.;...//-9.//;//
@M03495:530:000000000-LYBTV:1:1110:18184:18773 2:N:0:GTGCTCTG+TTCTTCCT
ATATTTTGCCGTTGATAAACCACCCTCCCTGTGGTCGTTATCTTGCTCCTTCTGTCGTCAACTCCAAAGCTCACATGCTGACAGATCGGAAGAGCGTCGTGTAGGGAAAGAGTGTAGGAAGAAGTGTAGAGATCGGGGGGGGCCGGGGCATTAAAAAAAAAAAAAAAAACCTGAGGAAAGATTAGGAGAGAGAATAAAGCAAAGACACAAAAAGATAATAGTGAACCTATTAAAAGATAATCAGTGGAGAA
+
DDDDDFFFFFCAGGGGGGGGGGGGGHHGGHHGHHGHGGGHHHHHHFHHHHHHHHHHGGGHGHHHHHHHHHHHHHHHHHHHHHHHHHHHGGGGHHHGGGGGGGHHHGGHHHGHHFBDGHGHGEGH42B3B?33BFHG/BCA-;--------/00:::BB=C----;----.././/.0:/./000000/.....;0000000/0//////..;..:0000:0000;0./00;00000.0:0000000/0.0.
@M03495:530:000000000-LYBTV:1:1110:16352:18775 2:N:0:GTGCTCTG+TTCTTCCT
ATATTTTGCCGTTGATAAACCAGGACTCAGGCTGGACCAAAGCTCACATGCTGACAGATCGGAAGAGCGTCGTGTAGGGAAAGAGTGTAGGAAGAAGTGTAGATCTCGGTGGTGGGCGTGTCATTAAAAAAAAAAAAAAAAGAAATAGATGGTAAAGGTTGCACACTGTAATGAAACAAGACTATCAATGAGAATAAGAGTGATACGATGCATAAGAGACGTGATGACAGACAAGACAAGCGTGCAGCACG
+
CCCCCFFFFFCBGGGGGGGGGGHGGHHHHHHHHHGGHHHHHHHHGHHHHHHHHHHHHGHHHGGGGHHHGEEFEEHBFGGGHHHGGGHFHHHHHHHHHFFBD344444B?/?>?//<?////2B33?3D3B@C/<@-<<---.../000000000:09;00/.9009/0;;C000009:;/:/00000000000000090;0:0000.....0000;0;//..../00000/./;.///9.......009.-
@M03495:530:000000000-LYBTV:1:1110:10030:18781 2:N:0:GTGCTCTG+TTCTTCCT
ATATTTTGCCGTTGATAAACCAGGACTCAGGCTGGACCAAAGCTCACATGCTGACAGATCGGAAGAGCGTCGTGTAGGGAAAGAGTGTAGGAAGAAGTGGAGATCTCGGTGGTCGCCGAATCATTAAAAAAAAAAAAAAAGAAAAAGGCATGGAGAAGACAATAAATAAAAAAGAAAGAGATGAAGTAACACACAATAAGGAAGAAAAGTGGAGCACTAAGTACAAGATAGTAGTAGTAGATAAGAGAAAG
+
ABCCCFFFFFCCGGGGGGGGGGHGHHHHHHHHHHGHHHHHHHHHHHHHHHHHHHHHHHHHHGGGGHHHGGGEEFGHHHGGHHHHHHHGHHGHHHHHGGG3B/33?FBF??E//3</?<////B332>@>GFCC/@--<--...//.....0..0/0./0///00900000;0?.9.;0///00000;0::00.9..000000/..////0000.::.00000;000:/0:00009900:00000000/000
@M03495:530:000000000-LYBTV:1:1110:24470:18786 2:N:0:GTGCTCTG+TTCTTCCT
ATATTTTGCCGTTGATAAACCAGCTAATCCTGAAAAAAAAATCAAAGCTAAAAACTACAATGCTAAGACCACGATGTGACTGCTATCAAAGTTAGATATATATGTAAATTATTCATCTGTCAAATCCTAGAATTATATCATACCTGCTCCAGCAATCACGACCTGTAATGGTTTAGTGGGTTGTTCACTGTTTCTGAAAAATGAAGATAGTTGTCCAGCTTCCAAAAAGTTTATTGTGTTTTCTAGTGGAG
+
AABBCFFFFFCBGGGGGGGGGGHHHGHHHHHHHHHHHGGGGHHHHHGHHHGHHHGHHHHHHHHHHGHHHGHG1EHGHHHHHHHHHHHHHHHHHHHHHGHHHHHHHHHHHHHHHHHHHHHHGFGHHHHHHHHHHHHHHHHHHHFHEHHHEHHHHHHHHHHGGFGGHHHGHHHHHHHHFGFHGGGGHHHHHHHHHHHHHHHHHHHFHFCCHHHHHHHFHGCGHHCFGHHGGGGGGGGGFFFFGFFGGEFB.;9
@M03495:530:000000000-LYBTV:1:1110:8210:18788 2:N:0:GTGCTCTG+TTCTTCCT
ATATTTTGCCGTTGATAAACCAGCTAATCCTGAAAAAAAAATCAAAGCTAAAAACTACAATGCTAAGACCACGATGTGACTGCTATCAAAGTTAGATATATATGTAAATTATTCATCTGTCAAATCCTAGAATTATATCATACCTGCTCCAGCAATCACGACCTGTAATGGTTTAGTGGGTTGTTCACTGTTTCTGAAAAATGAAGATAGTTGTCCAGCTTCCAAAAAGTTTATTGTGTTTTCTAGTGGAG
+
ABBCCFFFFFCCGGGGGGGGGGHHHHHHHHHHHHHHHGGGGHHHHHFFHHHHFHGHHHHHGHHHHHHHHHHHGGHGHHHHHHHHHHHHHHHHHHHHHHHHHHHHHHHHHHHHGHHHHHHHHHHHHHHHHHHHHHHHHHHHHHHGHHFGHGHHGHHHHHHGGGGGHHHFHHHHHHHGGHHGFGGDHGFHHHHHHHHHHHFHFHHHEGGHHHHHHHHHHHBFHHHH;CCEGFGGGGGGGGGGGGGGGGGG90;
@M03495:530:000000000-LYBTV:1:1110:15089:18793 2:N:0:GTGCTCTG+TTCTTCCT
ATATTTTGCCGTTGATAAACCACCCTCCCTGTGGTCGTTATCTTGCTCCTTCTGTCGTCAACGAATTTACTAATTCCAAAGCTCACATGCTGACAGATCGGAAGAGCGTCGTGTAGGGAAAGAGTGTAGGAAGAAGTGGAGATCTCGGTGGGCGCCGTATCATTAAAGAAAAAAAACAAGATAACGAAGTAGGGCAAGGGGTGAGACAGAAGAGATGCACGAAAACGACAAGGACAAGGAGATCAAGGCGA
+
ABCCBFFFFFCBGGGGGGGGGGGGGHHGGHHGHHHHGGGHHHHHHHHHHHHHGHHHGGGHGHGGGHHHHHHHHHHHHHHHHHHHHHHGHHHHHHHHHHHHGGGGGHGGGGGEGHHHHG3GGHHHHHHHHFGH0CFGGH2>?222>2FG/CE</>/<--.001000000=<//<---.../;000:...:.900./.....-9-.:0;///00;.900000....:/-.---.;../...:../00000.--
@M03495:530:000000000-LYBTV:1:1110:15715:18795 2:N:0:GTGCTCTG+TTCTTCCT
ATATTTTGCCGTTGATAAACCACCCTCCCTGTGGTCGTTATCTTGCTCCTTCTGTCGTCAACGAATTTACTAATTCCAAAGCTCACATGCTGACAGATCGGAAGAGCGTCGTGTAGGGAAAGAGTGTAGGAAGAAGTGTAGATCTCGGGGGGGGGCGGGTCATTAAAAAAAAAAAAAAGGATGTATGGTATAAAAGGAGTGGCAAAAAAAAAAATACAATAGAGTGAAGAATAAAATCACAAGAACGAGAT
+
CDEDDFFFFFCBGGGGGGGGGGGGGHHGGHHGHHGHGGGHHHHHHHHHHHHHHHHHGGGHGHGGGHHHHHHHHHHHHHHHHFHHHHHHGHGHHHHHHGHHGGGGHHHGGGGGGGFHHGHHHHHHGHGGHBBGHHFHHH>22@222DGG?/@--<--9--9<<1<11:<B@9<>-@---..<000:11/11111111./.:.../0./.------.:0001<1<<11111:/0111110:00<./</...A.
@M03495:530:000000000-LYBTV:1:1110:10691:18827 2:N:0:GTGCTCTG+TTCTTCCT
ATATTTTGCCGTTGATAAACCAGCTAATCCTGAAAAAAAAATCAAAGCTAAAAACTACAATGCTAAGACCACGATGTGACTGCTATCAAAGTTAGATATATATGTAAATTATTCATCTGTCAAATCCTAGAATTATATCATACCTGCTCCAGCAATCACGACCTGTAATGGTTTAGTGGGTTGTTCACTGTTTCTGAAAAATGAAGATAGTTGTCCAGCTTCCAAAAAGTTTATTGTGTTTTCTAGTGGAG
+
BCCCCFFFFFBBGGGGGCGGGGHHHGHHHHHFBHHHHGGGGHHHHHHGHHHHGHGHHHGHHHHHHHHHHGHHGGHGFHHFHHGHHHGHHHGHGGFHHHHHHHHHHHHHHHHHHHHEHHHHGGHHHHHHHHHHHHHHHHGHHHHGHHGGHHHHGHFGHHHGGGGGFGHHHHHGHHHFFGHHFGGGHHHHGHHHHHGGGHHHFHHHFF:CFGFFHHHCGGCGEGCC0C;EGGGFFGFGCFGGGGG909C;;9A
@M03495:530:000000000-LYBTV:1:1110:17909:18836 2:N:0:GTGCTCTG+TTCTTCCT
ATATTTTGCCGTTGATAAACCAGGGACTCAGGCTGGACCAAAGCTCACATGCTGACAGATCGGAAGAGCGTCGTGTAGGGAAAGAGTGTAGGAAGAAGTGGAGATCTCGGTGGGCGGCGGATGATTAAAAAAAAAAAAAAAAAATAGACCGGTAGGGACGCAACACACAACTAGCACACAATCGAGACGTAAAGATAGCATCTATGAGTCAATAATGATCTTACGTACACTGAGGGTAAGGAGTAGTAGTG
+
ABCCCFFFFFCBGGGGGGGGGGHGGGGHHHHHHHHGHHHHHHHHHHHHHHHHHHHHHHHGGHFGGGFHHGEEGEEHHHHGHFHHGHFGHHGHFFGHHH4D33/333?B?F?<E/?E/>>/---11<111=<-ACC?C-------:00000--<-.../.-----....9..<00/00/..900.<<9....:.00<0000:<0000<<::0<<00000000000./0..00000...//000.//00000/
@M03495:530:000000000-LYBTV:1:1110:17439:18849 2:N:0:GTGCTCTG+TTCTTCCT
ATATTTTGCCGTTGATAAACCACCCTCCCTGTGGTCGTTATCTTGCTCCTTCTGTCGTCAACGAATTTACTAATTCCAAAGCTCACATGCTGACAGATCGGAAGAGCGTCGTGTAGGGAAAGAGTGTAGGAAGAAGTGTAGATCTCGGGGGGCGCCGTAGCATTAAAAAAAAAAAAAAGAAAAAAGATAGATAGAAGATGGAGAAGACATATAGTTGTGAGTAGGTACAGTGTACATGTATGTATCAATGG
+
DEDDEFFFFFEBGGGGGGGGGGGGGHHGGHHGHHHHGGGHHHHHHHHHHHHHHHHHGGGHGHGGGHHHHHHHGHHHHHHHHHHHHHHHGHHHHHHHHHHHGGGGHHHGGGGFGHHHHGGHHHHHHHHGHFGHHHHH?G>22222@2=F/<E--<--9-...<1111<<B;A--@----...//.-..01<<1111<10:10//0.<0/<1<1111111.111110<1<:11111111111:1111111110
@M03495:530:000000000-LYBTV:1:1110:12316:18852 2:N:0:GTGCTCTG+TTCTTCCT
ATATTTTGCCGTTGATAAACCAGCTAATCCTGAAAAAAAAATCAAAGCTAAAAACTACAATGCTAAGACCACGATGTGACTGCTATCAAAGTTAGATATATATGTAAATTATTCATCTGTCAAATCCTAGAATTATATCATACCTGCTCCAGCAATCACGACCTGTAATGGTTTAGTGGGTTGTTCACTGTTTCTGAAAAATGAAGATAGTTGTCAGCTTCCAAAAAGTTTATTGTGGTTTCTAGTGGGGG
+
ABBBBFFFFFBAEGGGGGGGGGHHHGHHHHHHHHHHHGGGGHHHHG5FHHHHHHGHHHHHHHHHHHHHGHHHGGHGFHHGHHFHHHHHHHHFHHGHHHHHHHHHHHHHHHHHHHHHHGHHHHHHHHHHHHHHHHHHHHHHHHFGFHFFHHHHGFHHHFHGGFGFHHHHHGHFFHHF=GHHGGCGHHFFGHHHFDGHHFDGHHHHFFGHGGGCGHHGC:0C0C;CCGHD0;C0;0BB0.;?FCF0099;.-:
@M03495:530:000000000-LYBTV:1:1110:18789:18868 2:N:0:GTGCTCTG+TTCTTCCT
ATATTTTGCCGTTGATAAACCAGGGACTCAGGCTGGACCAAAGCTCACATGCTGACAGATCGGAAGAGCGTCGTGTAGGGAAAGAGTGTAGGAAGAAGTGAAGAGCTCGGTGGGCGGCGATACATGAAAAAAGAAAAATTATAAGAATTATGTTCAAGCAATGATTAATTGTTATACCATAAAAAAAGGAAATTGAAGAGCAATTATGAAGGGAAAAAGAACACCAAGAATCGAAGGCAAGAACGAACTCC
+
ABBBAFFFFFBBGGGGGGFFGGHGFGDHHHHHHFHEHFHGHHHHHHHHHHHHHDGFHHFDEEA1FEAFHGAEE0BFGGHG3FEFFHHHFEFHHHFGHB4344430?B3>////<?//<////>F11111>F-.../<../<00000=00;;C:0000;0//00;0;00:00000;0000;00;0F--;.;//000;//;..;//////;//;....;..;../;.....9//../.......9....-.;/
@M03495:530:000000000-LYBTV:1:1110:28579:18868 2:N:0:GTGCTCTG+TTCTTCCT
ATATTTTGCCGTTGATAAACCAGAACCATCCAAAGCTCACATGCTGACAGATCGGAAGAGCGTCGTGTAGGGAAAGAGTGTAGGAAGAAGTGTAGATCTCGGTGGGGGCCGGGTAATTAAAAAAAAAAAAAAAAGACGAGAGGGGAGAGGGAGAAGAACAACATCAAATAGGTAAGACGACAACACATACATAGACACCATCGTTGACTTATAGCGCTGCACATAAGTCGCGGCAGTCAACGGAGAGACGG
+
CCCCDFFFFFCBGGGGGGGGGGHHHHHHHHHHHHHHHHHHHHHHHHHHHHHHHHGDGGHHHGEEEEEGGFHGHGHHHGGHHGHHHHGHHG4B44B4444@BF1?E////<<<///2@GDGF2F@@/@--<---:../.9-<-.9<.-......../0////../00000000<00000.-<--....0000000<00/..00...:.0000<000--<-./0000000<.-<----/:000.-<.9.B/..
@M03495:530:000000000-LYBTV:1:1110:10127:18874 2:N:0:GTGCTCTG+TTCTTCCT
ATATTTTGCCGTTGATAAACCAGGACTCAGGCTGGACCAAAGCTCACATGCTGACAGATCGGAAGAGCGTCGTGTAGGGAAAGAGTGTTAGGAAGAAGTGTAGATCTCGGGGGGCGCCGTGTCATTAAAAAAAAAAAAAGGGAGGGAATAGGAGGGTGCAGGAGCAGAGATGCAACGAAGGGTGGGAGCATAGAGATGGAGGACGTAGAGGGGAACGAATGTCGGATTGTGTAAATGTGTGGGAGCGGGAG
+
DEEDEFFFFFECGGGGGGGGGGHGHHHHHHHHHHGHHHHHHHHHHHHHHHHGHHHHHHHHHGDGGHHHGGGFEGHHHHGGHHHHHGHHHHHHHHHHHHGG@BD4B4FFHF/ED?-<--9--</BFF11<1:@99-@--<.....--../0B00/.9..901:..<.//./100010-...9...--<...010111100/:...-....1/.-<......:11.--../:1<1111:111......--9--
@M03495:530:000000000-LYBTV:1:1110:21545:18886 2:N:0:GTGCTCTG+TTCTTCCT
ATATTTTGCCGTTGATAAACCAGCTAATCCTGAAAAAAAAATCAAAGCTAAAAACTACAATGCTAAGACCACGATGTGACTGCTATCAAAGTTAGATATATATGTAAATTATTCATCTGTCAAATCCTAGAATTATATCATACCTGCTCCAGCAATCACGACCTGTAATGGTTTAGTGGGTTGTTCACTGTTTCTGAAAAATGAAGATAGTTGTCCAGCTTCCAAAAAGTTTATTGTGTTTTCTAGTGGAG
+
B@AAAFBDFFB>EEGGGGGFGGHHHHHHGHHGFGHHHGGGGHHFHHHHHHHHEHGGHHHHHHHGHHHHHHHHGGHGFHFFGGHHHHHHHHHHHHHGHHHHHHHHHHHHGHHHHHHHHHHHHHGHHHHHGHHHHHHHHHHHHHHHHHHHHHHHEHHHFHHGGGGFHHHDFHG<GHHHGGHGFGC..FGHHHHHHHFHFHGHHGFFDG;GFFGHHHCGGHBFFGCGGHGEDFBBBFGGGGGGGG0CFGBC.0=
@M03495:530:000000000-LYBTV:1:1110:19255:18934 2:N:0:GTGCTCTG+TTCTTCCT
ATATTTTGCCGTTGATAAACCAGTCACAACCACTTCTTGCCCTCCAAAGCTCACATGCTGACAGATCGGAAGAGCGTCGTGTAGGGAAAGAGTGTAGGAAGAAGTGGAGATAAGGGGGGTGGGCGGGTCAATAGAAAAAAAAAAAATTGGTATTTATGGGTGTAACAGGTACTGTAATAAAACATGATAGTAATATAAAACGGTAGTAGAAGCAGATATCGAACGTGTACATCATCTCCAACACTCGCGTA
+
AAAAAFFFFFD1A1FFDFGGFGGFGGHHHGGGGHHCFHFHHGFHCFFBGFGHGFFFF1GDHHHHFHHEEGGGAEG/EFEEEGFDFF0FGF0EFGBD111B0>F01111/>01111B/<----9.-----;///////:--;9--@;-////9///////-/--/////-999//9/9/9////-///;///9//9//////--;--///9////9/////--/----/://////////9//--//-----
@M03495:530:000000000-LYBTV:1:1110:28959:18960 2:N:0:GTGCTCTG+TTCTTCCT
ATATTTTGCCGTTGATAAACCAGCTAATCCTGAAAAAAAAATCAAAGCTAAAAACTACAATGCTAAGACCACGATGTGACTGCTATCAAAGTTAGATATATATGTAAATTATTCATCTGTCAAATCCTAGAATTATATCTTACCTGCTCCAGCAATCACGACCTGTAATGGTTTAGTGGGTTGTTCACTGTTTCTGAAAAATGAAGATAGTTGTCCAGCTTCCAAAAAGTTTATTGTGTTTTCTAGTGGAG
+
BBBBBFB@FFBAGGEGGFGFGECGHCDHHHHCDGFHFCCEGHFFHFHHHHHHGFEHHEFGHEHEGFFFGHHHGGEFFFF4GGHFFDHFEGFHHHHHFHGGFGDHDFHEGGHHHGFBGHHHGHHHHHBHFHHBGHGHFHE?FFFGGHHCFHFFFF0FG<GFDGGDHGFF<FF1FGHH<=0F<F@DF<FFFHB0BDHHHFDGFGHHGH<CFHGCGHH;CGBCFFGG0;.EFCBFGGGFFF/BFFGECFGB.;C
@M03495:530:000000000-LYBTV:1:1110:21510:18976 2:N:0:GTGCTCTG+TTCTTCCT
ATATTTTGCCTTTGATAAACCAGTCAGGAGTCCAAAGCTCACATGCTGACAGATCGGAAGAGCGTCGTGTAGGGAAAGAGTGTAGGAAGAAGTGTAGATCTCGGGGGTCGCCGGATCATTAAAAAAAAAAAAAAAAGAAATAGAAAAAGTGGGAGAACGTCGTCAACTGAAAAAAAGACACCTGAAGAAACACATGACAAGTACAACATTGCACAGCTAATTGTTGAAGCGATAACTGAGAAGAGTATGCA
+
CCCCCFFFFFFFGGGGGFGGGGHHHHHHHGHHHHHHHHHHHHHHHHHFFFHHHHHHGGGGHHHGGGGGGGHGHGHHHHHHHHHHHHFHHHHHFG4@B@D4BBGF/>/////<////<FDF11=?GC@DC-<-----.../0090;0/:.900.....0.9.-9...00/:000;--;A/B/.///00:////..9000;0.000:00./0000;09.;;B00090.90009;A.:00;000090.:0:000
@M03495:530:000000000-LYBTV:1:1110:16296:18979 2:N:0:GTGCTCTG+TTCTTCCT
ATATTTTGCCGTTGATAAACCAGAACCATCCAAAGCTCACATGCTGACAGATCGGAAGAGCGTCGTGTAGGGAAAGAGTGTAGGAAGAAGTGTAGATCTCGGGGGTCGCCGGATCATTAAAAAAAAAAAAAAGGAAACAAAAGAGGAAGGTGTGGAAGTAACACAAAGAAACAGACAAAACTAGCTGAGAAAAAGAGAGATCACAAGTGTAAAGAGACGAACATACAAGCTGAAATATGAAAGTAGACATG
+
CCCCCFFFFFCAGGGGGGGGGGGHHHHHHHHHHHHHHHHHHHHHHHHHHHHHHHGGGGHHHGEGEEGHHHHGBGHHHHHHHHHHHHHHHHGG@43@444@??/>@//B/<///?/01111D1=DCFCG-A--..///;/.;;C./..:..0;0..00/0;0000..;//.////9.///..000/00990009...//..000/00.00000000///.-;--900000.00000:00900000000;000
@M03495:530:000000000-LYBTV:1:1110:11979:18999 2:N:0:GTGCTCTG+TTCTTCCT
ATATTTTGCCGTTGATAAACCACCCTCCCTGTGGTCGTTATCTTGCTCCTTCTGTCGTCAACGAATTTACTAATTCCAAAGCTCACATGCTGACAGATCGGAAGAGCGTCGTGTAGGGAAAGAGTGTAGGAAGAAGTGTAGATCACGGTGGGGTGCGGAGCATTAGAAAAAAAAAAAGGAATAAGGAGCTGGGAGTAGAAAACAAAAAAGAAATAAGAGAAAGAGTGCATAAAAGAGATAAGGCACAGACA
+
BCDDDFFFFFDCGGGGGGGGGGGGGHHGGHHHHHHHGGGHHHGHHGHHHHHHHHHHGGGHGHGGGHHHHHHHHHHHHHGHGHHHHHHHHHHHHHHHHHHHGGGGHHHGGGGGGHHHHGFHEGHHHHHHHHFGFCGGBG22222222/?//?///-.-----<0000<0=FF??---9..//00;00;...0/..9./0000//..:..99.:/00000;/000::0000000:00.:B00000/..//;./
@M03495:530:000000000-LYBTV:1:1110:20124:19001 2:N:0:GTGCTCTG+TTCTTCCT
ATATTTTGCCGTTGATAAACCAAAGCTCACATGCTGACAGATCGGAAGAGCGTCGTGTAGGGAAAGAGTGTAGGAAGAAGTGTAGATCTCGGTGGGCGCCGGGGCATTAAAAAAAAAAAAAAAGAAAAAAAAGAGAGGATGTGGATGTGAAACAATAGAGGAAACAGGAATAATAAAGATGAAAAAGTGAAGCACGACAAGCTAGAGAGACAGAGAAGTGGAGGTGATACTGAGAATTAGAAGACAATCAA
+
CCDCCFFFFFDCGGGGGGGGGGHHHHHHHHHHHHHHHHHHHHHHGGGGHHHGGGGGGHHHHGHHHHFHHHFGHHHHGFHHFD4@B444B@FFEEF/1>/>>////<BB?3BDGC?/CC@C---...//.---../:.<./0<10::0<11<:0/.01111/</////../001111111011111:9011:100/-.---:.010001..</////0<1000..9.111111101101<01110///<000
@M03495:530:000000000-LYBTV:1:1110:18010:19031 2:N:0:GTGCTCTG+TTCTTCCT
ATATTTTGCCGTTGATAAACCAGGACTCAGGCTGGACCAAAGCTCACATGCTGACAGATCGGAAGAGCGTCGTGTAGGGAAAGAGTGTAGGAAGAAGTGTAGATCTCGGTGGTGGGCGTATCATTAAAAAAAAAAAAAAAGAAAAGTAAGTAGAGAAGGTGATGGAAAAGAAATAGAGGAAAAAAGATATAGATAAAAAATCAAAGAGTGAACAGAGAAGATTACACATATATAAAAATGCTGATAAATAA
+
CCCDDFFFFFCBGGGGGGGGGGHGHHHHHHHHHHGHHHHHHHHHHHHHHHHHHHHHHHHHHGFGGHHHGGGGEGHHHHGGHHHHGBGFHHHHHHGHHHHED344444FFEEC//</?<///0B333?BDFGCDCF-CC<-..<///00000000000/.000000/00</.:/00000/:<//.-..000000000000-.00000</00000:////0/0<000000:0<0000000.0000000000<0
@M03495:530:000000000-LYBTV:1:1110:5605:19033 2:N:0:GTGCTCTG+TTCTTCCT
ATATTTTGCCGTTGATAAACCAGCTAATCCTGAAAAAAAAATCAAAGCTAAAAACTACAATGCTAAGACCACGATGTGACTGCTATCAAAGTTAGATATATATGTAAATTATTCATCTGTCAAATCCTAGAATTATATCATACCTGCTCCAGCAATCACGACCTGTAATGGTTTAGTGGGTTGTTCACTGTTTCTGAAAAATGAAGATAGTTGTCCAGCTTCCAAAAAGTTTATTGTGTTTTCTAGTGGAG
+
CCCCBFFFFFCAGGGGGGGGGGGHHHHHHHHHHHGHHGGGGHHGHHHGHGHHHGGHHHHHHHHHHHHHHHHHGGHGHFHHHHGHHHGHGHHGHHGHHHHHHHHHHHHHHHHHHGHHHHGHHHHHHHHHHHHHHHHHHHHHHHHHHHHGHHHGHHHHGGHDGGGGHHHFHHHFFHHH=GHGDGGGHGHHHHFHHGGHHHHHHHHHGH;CGHHHGHCGCHCHHHGHHHAEGFFGGGGGGGGGGFFFFB;C9;A
@M03495:530:000000000-LYBTV:1:1110:25580:19039 2:N:0:GTGCTCTG+TTCTTCCT
ATATTTTGCCGTTGATAAACCACCCTCCCTGTATTCCAAAGCTCACATGCTGACAGATCGGAAGAGCGTCGTGTAGGGAAAGAGTGTAGGAAGAAGTGTAGATCTCGGGGGGCGCCGGATCATTAAAAAAAAAAAAAAGAGTAAGAACGAGAAGGATTGATGATACACAAGTGAGACCAATAAGAACACAGTAAAGACACATTAGGATAAAGCACACGATAGCACACGACGCATTGAGTAAGAGAGCAGGA
+
CCCCDFFFFFDCGGGGGGGGGGGGGHHGGHHHHHHHHHHHHHHHHHHHHHHHHHHHHHHHGGGGHHHGGGGGGGHHHGHHHHHHGHHGHEHHHHHHGG44@44444BF/><--------<<<B:00<<0BFAF>>@--.9/000000/...../.:0:/0000000000..0<0<00.:.:0000:///.<000000<<//00000000000:0:/.--...000/.<-9---..:00:0000</..0/..
@M03495:530:000000000-LYBTV:1:1110:10719:19039 2:N:0:GTGCTCTG+TTCTTCCT
ATATTTTGCCGTTGATAAACCAGTCAGGAGTCCAAAGCTCACATGCTGACAGATCGGAAGAGCGTCGTGTAGGGAAAGAGTGTAGGAAGAAGTGAAGATCTCGGTGGGCGCCGGATCATTAAAAAAAAAAAAAAAGAAAGTGCGTAAAGATAGAAAATCGGAAAAATAACTCAGAAAAGGGAAAAACACAGGTAGAGAATGAACGAGGAACACAGATGAGACAAGAGAGTCAAAACATGAGTGAGATAGGG
+
ABCCCFFFFFDCGGGGGGGGGGHHHHHHHGHHHHHHHHHHHHHHHHHHHHHHHHHHGGGGHHHGGGGFGHGGHGHHHHHHHHGHHHGHFHHHEH4443334@FE1?/////</</?/0333DFDGDGGGC-A---...:0000-.=::0009;000/00.:..-/.;00000:0:00//9..../.......09000;00;000...-:/./:..9000000//././.:00000..0:0000000000/:
@M03495:530:000000000-LYBTV:1:1110:5581:19047 2:N:0:GTGCTCTG+TTCTTCCT
ATATTTTGCCGTTGATAAACCAGCTAATCCTGAAAAAAAAATCAAAGCTAAAAACTACAATGCTAAGACCACGATGTGACTGCTATCAAAGTTAGATATATATGTAAATTATTCATCTGTCAAATCCTAGAATTATATCATACCTGCTCCAGCAATCACGACCTGTAATGGTTTAGTGGGTTGTTCACTGTTTCTGAAAAATGAAGATAGTTGTCCAGCTTCCAAAAAGTTTATTGTGTTTTCTAGTGGAG
+
BBBBBFFFFFB>2EGGGBGGGGHHGFHHHHHHHHHHHGGGGGHHHHHGHHHHHGGGHHHHHHGHHGGHHHHHGGHGHFHGHHHHHHHHHGHFHHGHHHHHHHHHGHHHHHHHHHHHHHHHGHFHHFFGHHGHHHHHHHGHHHGFFHFFHHHGEGHHHHHGGGGGHHHHGHH?GHHH<GHH?FGGHFHHHHDGHDGGHBGHFHHBDGCHHHGHHHCGGGBGFEGC00.CEFFFGGGGFGF/CBGGGFF9.;;
@M03495:530:000000000-LYBTV:1:1110:27317:19050 2:N:0:GTGCTCTG+TTCTTCCT
ATATTTTGCCGTTGATAAACCAGCTAATTCCAAAGCTCACATGCTGACAGATCGGAAGAGCGTCGTGTAGGGAAAGAGTGTAGGAAGAAGTGTAGATCTCGGGGGGGGGCGGATCATTTAAAAAAAAAAAATACACAGAAAAATAGACCGCCTTACCTAAATAAATTAAATAAGCATCACGCACTTACCATCATAATAACAACCGACCCACACCGAGTTCAATGGCCTTGTGACTTATGTGTTATCACGAC
+
ABBBBFFFFFBAGGGGGGGGGGHHHHHHGHHHHHHHHHHHHHHHHGHHGHHHHGGGGGHHHGFGFEFGHHHGBGGHGHHHHHHGGHHGHHHF44@444BB1?//>-----;----;/B/;//B9--@D---.9////./;/.9./////--9../9/9//////9////;/////////9..;;-/////////////99//..-----.....---..;/////./////;///9/////;99///:..9
@M03495:530:000000000-LYBTV:1:1110:20683:19051 2:N:0:GTGCTCTG+TTCTTCCT
ATATTTTGCCGTTGATAAACCAGCTAATCCTGAAAAAAAAATCAAAGCTAAAAACTACAATGCTAAGACCACGATGTGACTGCTATCAAAGTTAGATATATATGTAAATTATTCATCTGTCAAATCCTAGAATTATATCATACCTGCTCCAGCAATCACGACCTGTAATGGTTTAGTGGGTTGTTCACTGTTTCTGAAAAATGAAGATAGTTGTCCAGCTTCCAAAAAGTTTATTGTGTTTTCTAGTGGAG
+
AABBBFFFFFBAFGGGGGGGGGHHGFHHHHHHHHHHHGGGGHGHHHGEHFHGHHGGHHHHHHHGGHHHHHHHGGHGHHHHHFBGFGHHHHHGFHHGHHHHHHHHHHHHHHHHHHHHHHHHHGHHHHHHHHEHHHHHHHHHHHHFGHGHHHHHHHHHFGHGGGGGHHFFHHGGHHHGFGHGEGGGHHHDHHHH0DGFDHHHHHGH00;CGGGHHHHFBCGHHGGHGC;.CBBFFFGGGGGFGGGFBFCF;FA
@M03495:530:000000000-LYBTV:1:1110:6520:19058 2:N:0:GTGCTCTG+TTCTTCCT
ATATTTTGCCGTTGATAAACCACCCTCCCTGTGGTCGTTATCTTGCTCCTTCTGTCGTCAACGAATTTACTAATTCCAAAGCTCACATGCTGACAGATCGGAAGAGCGTCGTGTAGGGAAAGAGTGTAGGAAGAAGTGTAGAGCTCGGGGGGCGCCGGATAAATAAAAAAAAAAAAAGAAGAAGACGCAATATGCGAGGATGGAGAAAGAAAGAATATATAGAGAGGGAAGAGGTAAGGAAACAGGTGTAA
+
CCDDDFFFFFDCGGGGGGGGGGGGGHHGGHHGHHHHGGGHHHHHHHHHHHHHHHHHGGGHGHGGGHHHHHHHHHHHHHHHHHHHHHHHHHHHHHHHHHHHGGGGHHHGGGGGGHHHHGGHHHHHHHHHGHFHHHHHBHBF2222D2?DC@-@----<--..<0:<00<0>@>A>9--.../0//0/.---.0000..---<0./<0.00/</0<.<000000000......<..000000/////<00000
@M03495:530:000000000-LYBTV:1:1110:28331:19065 2:N:0:GTGCTCTG+TTCTTCCT
ATATTTTGCCGTTGATAAACCAGCTAATCCTGAAAAAAAAATCAAAGCTAAAAACTACAATGCTAAGACCACGATGTGACTGCTATCAAAGTTAGATATATATGTAAATTATTCATCTGTCAAATCCTAGAATTATATCATACCTGCTCCAGCAATCACGACCTGTAATGGTTTAGTGGGTTGTTCACTGTTTCTGAAAAATGAAGATAGTTGTCCAGCTTCCAAAAAGTTTATTGTGTTTTCTAGTGGAG
+
BBBB@FFFFFDAGGGGGFGGGGHHHGHHGHHHHHHHHGGGGHHHHHEHHFFHFHGHHFHHHHEFHGHHHEGHE>111@F4FF34FDBGFHBGFH4F444B@FGDFGHHF?GGHBHH4DBHFHHHHHHFF4FBHEEFDFFGFHFBGHHCGFHHFGGFGCHGCGCGFDBGHHH<GFGH1GFHGF-EHDDDB0=D<000DGFBFGGFFB0C0CCFFHHE;CFFHFGG0;:CFGGGGGB;B0CFFG0BB0FC909
@M03495:530:000000000-LYBTV:1:1110:4597:19082 2:N:0:GTGCTCTG+TTCTTCCT
ATATTTTGCCGTTGATAAACCAAAGCTACATGCTGACAGATCGGAAGAGCGTCGTGTAGGGAAAGAGTGTAGGAAGCAGTGGAGATCTCGGTTGTTGCTGTGTTCTTAGAAAAACACCGCTACACAATGAATTTTACCATCCATGAGTGCACTCTCTACTTCAAGTTTCAACTCATGTCTGTGGTTTGCGTGTCCTTTTTTTTCTCTTTACTTCAACATCGTCTAGTCATCAGTTTAGAACAACGACCTCT
+
AAAAAFFBDFD>EECGC3GDFGFCGEHHHHHFHHHGHHHGHHGGG/E0AGEGGGGGFEGDEFHHGHHFFFFDGG1G/B0F101/1>122B??////0B1B@0202>1211F1>0/?0////</101/1B><FB22@111@1@12111@1<1?G011111@11111@<F111111111111111</<..0-..</0000;:---/0900000090;000/0.:...00;C00000000/////-:-----//
@M03495:530:000000000-LYBTV:1:1110:4145:19113 2:N:0:GTGCTCTG+TTCTTCCT
ATATTTTGCCGTTGATAAACCAGCATCCAAAGCTCACATGCTGACAGATCGGAAGAGCGTCGTGTAGGGAAAGAGTGTAGGAAGAAGTGTAGATCTCGGTGGGCGCCGTATCATTAAAAAAAAAAAAAGAAAATGTATATAGCTTGTGTTGTTAGTTGATATATTTGAAGAATGAAATAGCTCTACTAGTATTCACACAATGCTCATCTCCAGTTACGCGTCTCCGAGCGGACATCACGAGGTGTCGAAAT
+
CCCCCFFFFFCAFGGGGGGGGGHHHHHHHHFHHHHHHHHHHHGHHHHHHHHGGGGGHFGGGEAEHHHHGHFCFGGGGFHHHHHHFHFGF4DBB44B4?11?E//>//<//?B???4?33?<DG/D/<-..0//=<0000000<00<.0//.;.00000000:000000000/:00090;:00000000000090000:..0:/000990000/////..---.//.--------////..--../;...9:
@M03495:530:000000000-LYBTV:1:1110:19412:19134 2:N:0:GTGCTCTG+TTCTTCCT
ATATTTTGCCGTTGATAAACCAGCTAATTCCAAAGCTCACATGCTGACAGATCGGAAGAGCGTCGTGTAGGGAAAGAGTGTAGGAAGAAGTGTAGATCTCGGGGGGGGCCGGAGCATTAAAAAAAAAAAAAAGAAAAACAAAGAGAAATATATGACAATAAGAAAAAACTCGATCCATCAATCAGACTACAAAGGTCACAGCCATGAGAGAAGTGATTAGATGAGTCAACAATATTGCAACAATGCTGACA
+
CCCCCFFFFFCAGGGGGGGGGGHHHHHHHHHHHHHHHHHHHHHHGHHHHHHHHHGGGGHHHGGGGGGHHHHGGHHHHHHHHHHHHHHHHHFD44344BB@1?//<--9---;---990:09B:DD->D99;-...:9.....9///0000;000090000000://.-;00../..00;000;00000:/000//0000;0...0:0000.9/;0000000;00000:000.0000000;0.:000000/0
@M03495:530:000000000-LYBTV:1:1110:12391:19163 2:N:0:GTGCTCTG+TTCTTCCT
ATATTTTGCCGTTGATAAACCAGGGACTCAGGCGGACCAAAGCTCACATGCTGACAGATCGGAAGAGCGTCGTGTAGGGAAAGAGTGTAGGAAGAAGTGTAGATCTCGGGGGTCGCCGGATCATTAAAAAAAAAAAAAAAGAGAGCAACGAAGGAGGGAGGGTATAAAAAGTATAGACAACGAAAAGAAAGACAGATGACGCTGAAGACGCTGTATGGACACGAACAAAGAACATATCACATATAATCGAC
+
CCCCCFFFFFCCGGGGGGGGGGHGGFGHHHHGHGGGGGHHHHGHGHHHHHHHHHHHHHHHHGEGGHHHGGGGEEGHGHGFHHHHHGGGHHHGHHHHHHHBF3B4BBEFF/<C//</?---.-<0<00DDDFGFCG-:A--..//..0999..9....-..-9./;00000.09000000/.-..9-/../0//9//000;.....000/.;..9000;0:0..-.9-:.//.//00090000000000..-
@M03495:530:000000000-LYBTV:1:1110:20593:19165 2:N:0:GTGCTCTG+TTCTTCCT
ATATTTTGCCGTTGATAAACCAGCTAATCCTGAAAAAAAAATCAAAGCTAAAAACTACAATGCTAAGACCACGATGTGACTGCTATCAAAGTTAGATATATATGTAAATTATTCATCTGTCAAATCCTAGAATTATATCATACCTGCTCCAGCAATCACGACCTGTAATGGTTTAGTGGGTTGTTCACTGTTTCTGAAAAATGAAGATAGTTGTCCAGCTTCCAAAAAGTTTATTGTGTTTTCTAGTGGAG
+
ABCCCFFFFFCAGGGGGGGGGGHHHHHHHHHHHHHHHGGGGHHHHHHHHHHGHHGHHHHHHHHHHGHHHHHHGGHGHHHHHHHHHHHHHHGFHHHHHHHHHHHHHHHHHGHHHHHHHHHHHHHHHHHHHFHHHHHHHHHHHHHGHHHHHHHHGHGGHHHGGGGGHHHHHHHGHHGHHHHHGGGGHGHHHHHHEGFHHEFHCCHHHHGGBGHHHHHGFHGFFHCGHHGEGFFGFGFFGGFFGGFGGEGB90C
@M03495:530:000000000-LYBTV:1:1110:24248:19167 2:N:0:GTGCTCTG+TTCTTCCT
ATATTTTGCCGTTGATAAACCAGCTAATCCTGAAAAAAAAATCAAAGCTAAAAACTACAATGCTAAGACCACGATGTGACTGCTATCAAAGTTAGATATATATGTAAATTATTCATCTGTCAAATCCTAGAATTATATCATACCTGCTCCAGCAATCACGACCTGTAATGGTTTAGTGGGTTGTTCACTGTTTCTGAAAAATGAAGATAGTTGTCCAGCTTCCAAAAAGTTTATTGTGTTTTCTAGTGGAG
+
AABBCFFFFFCCGGGGGGGGGGHHHHHHHHHHHHHHHGGGGHGHHGGHHHHHHHGGHHHHGHHGHGFHHHHHGGHGHHHHEGFHHHHHHHHHHHFHHHHHHHHHGHHHHHHHHHHHHGHHHHHGHHHBFFHEHHHHHHHHHHHHFHEGDGFHBFGHCFGDGGFGG?GFGHHHHFCD>DGHGGGGHFHFHHHHHHGHHHDGCCGFDGHHFHHGHGGB0GBGGC:CCG...9F0CC09BFFGFCFBFBBF.BE
@M03495:530:000000000-LYBTV:1:1110:20300:19174 2:N:0:GTGCTCTG+TTCTTCCT
ATATTTTGCCGTTGATAAACCAGGACTCAGGCTGGACCAAAGCTCACATGCTGACAGATCGGAAGAGCGTCGTGTAGGGAAAGAGTGTAGGAAGAAGTGGAGAGCTCCGTGGTGTCCGCATAATTAAAAAAGAAAAAAGCGCTAATAAAGTCCTAGAATTCGAAGGCCAGGCAACGTAAAAAAGCGGCGTGGGAGGCGTATGTCACGAGGCCTCGTCCCCCTGTCGCGAATCATGCACCGATCAAGTTAGG
+
ABBBBFFFFFBBGGGGGGGGGGHGHHHHHHHHHHGFHHHHHHHHHGHHHGHHHGHHHHF3GGEGGGFHGEGF>EFCGHGGFHH3FBFFHHGEFHCCGD33BF3/?3B3?/?<///3B///?/3B3B3B?F@//02<@//0///-.1=<1==>1<11111=0<DG....<C....:-.;..0<-;C.--9-;--.9-.-;-.:/;//..;-9.9.....9..-.//..9---.9//////--;;.//////.
@M03495:530:000000000-LYBTV:1:1110:22379:19186 2:N:0:GTGCTCTG+TTCTTCCT
ATATTTTGCCGTTGATAAACCAGGACTCAGGCTGGACCAAAGCTCACATGCTGACAGATCGGAAGAGCGTCGTGTAGGGAAAGAGTGTAGGAAGAAGTGTAGATCTCGGGGGGCGCCGGAGCATTAAAAAAAAAAAAAGTAAGAAAAAGAGAGAGAAAGTAGGAGAAGACATAAAAAAGGAAAAATAAACAGACACAACTAAAGAAGCACATGACGTGAAGAGAGAGTATAAGACAATAGGTAGGTGACGG
+
CCDDDFFFFFDCGGGGGGGGGGHGHHHHHHHHHHGHHHHHHHHHHHHHHHHHHHHHHHHHHGGGGHHHGFGF>FHHHHGHHHHHGFGFHHHHHHHHHFH4B3@44DFGF//B--;--:9---90::::0BAC@:B;9>.000:00//...//....00000000/../0:/:00000-..////..0:00://:/:/.;000:00./00//00:0.....;0./..900;000:0//:0000:0.0000.-
@M03495:530:000000000-LYBTV:1:1110:21919:19214 2:N:0:GTGCTCTG+TTCTTCCT
ATATTTTGCCGTTGATAAACCAGCTAATCCTGAAAAAAAAATCAAAGCTAAAAACTACAATGCTAAGACCACGATGTGACTGCTATCAAAGTTAGATATATATGTAAATTATTCATCTGTCAAATCCTAGAATTATATCATACTTGTTCTAGAAATCACGACCTGAAATGGTTTATGGGGTTGTTCACGGTTTCTGAAAAATGAAGTAAGTGGTCCAGCTACAAAAAAGTTTATTGTGTTTTCTAGTGGGG
+
>A?AA333D1AAAEEFGG11BFC0B1F31BFGBF1F00A/A01BFGHFAFFGFGEFG1BF1E122@FGHGG/>///FFHHD@0BGH0B2FG1GEGGFF2GGHHH2FHDF2GHDFFG22GD2GHFD<11B111B>12>BG222F12B11B22>2BB@@1@E//>EH0<<1F1?F0<111>.A--<>1=0..<<.000=<<D..:CC0000:;0:0000:/C0<<0;AE-.:F0CF990B9:B9;;009;;.9
@M03495:530:000000000-LYBTV:1:1110:19371:19219 2:N:0:GTGCTCTG+TTCTTCCT
ATATTTTGCCGTTGATAAACCAGGATCAGGTGGACCAAAGCTCACATGCTGACAGATCGGAAGAGCGTCGTGTAGGGAAAGAGTGTAGGAAGAAGTGTAGATCTCGGGGGTCGCCGTATCATTAAAAAAAAAAAAAAAAGAAAATATGAAGAGAAGACGATATCAACAGAGGATAAAAGAGCAGAAAGACAGAACATTCACTGTGCGCCGATGAATGTGCAGAATCACATAGTGTGATCGAGCATACCAAT
+
DDCDDFFFFFCBGGGGGGGGGGHGHHHHHHGHGHHHHHHHHHHHHHHHHHHHHHHHHGHGEGGHHHGGGGEFBFGHGFGHHHHGGBFGHGGHHHHHH4FG444FHHG//<//<//<</001@1@F=GHCGCCD@@----...//00000000:/0/0:.-..:000/0///../000;0.:/0///00/////0//0000000000.-.-9-.0000000000/000:0000000000;....9000/000
@M03495:530:000000000-LYBTV:1:1110:12573:19233 2:N:0:GTGCTCTG+TTCTTCCT
ATATTTTGCCGTTGATAAACCAGGGCGGCACCAAAGCTCACATGCTGACAGATCGGAAGAGCGTCGTGTAGGGAAAGAGTGTAGGAAGAAGTGTAGATCTCGGGGGGCGGCGGGTCATTAAAAAAAAAAAAAAAACAAATAGATGATAAATGAGGAATAGAAGAAGGGTGTAGAAGGAGAGAATGAAGATGTGAGAGGGGGAAGAGCAGAAGCAAAGTGGGAATAACTAACGCAAGAAGAAAGACGTGAAG
+
BBABBFFFFFBAGGGGGGGGGGHGGGGGGGGGHHHHHHHHFHHHGHGHHFHHHHHGEGDFHFFEEE>EFGHHGGHHGFGBGGHHHHHHHHH4G44344?B???/B/----9-----9///;;//@B-=>------..../9///////://///:/;////9////....-:/::/......//////////9;///..--;.....///////;;B;//.././/////:.--;9.///////....../
@M03495:530:000000000-LYBTV:1:1110:6532:19269 2:N:0:GTGCTCTG+TTCTTCCT
ATATTTTGCCGTTGATAAACCAGCTAATCCTGAAAAAAAAATCAAAGCTAAAAACTACAATGCTAAGACCACGATGTGACTGCTATCAAAGTTAGATATATATGTAAATTATTCATCTGTCAAATCCTAGAATTATATCATACCTGCTCCAGCAATCACGACCTGTAATGGTTTAGTGGGTTGTTCACTGTTTCTGAAAAATGAAGATAGTTGTCCAGCTTCCAAAAAGTTTATTGTGTTTTCTAGTGGAG
+
BCCCCFFFFFCCGGGGGGGGGGHHHHHHHHHHHHHHHGGGGHHHHHHGHHHGHHGHHHHHHHHHHHHHHHHHGGHGHHGHHHFHFGHHHGHHHHHHHHHHHHHHHHHHHHHHHHHHHHHHHHHHHHHHHHHHHHHHGHHHHHHGHHFHHHHHGHHHEGHFECGEHGHFGHHGFHHEGGHHEGCEHHFHHHDGHHGFFHFHHHHHFH:CGCGGHHHHHFHEGH;GGFHAABFGGGGGGGFGGGGGFEF;.0;
@M03495:530:000000000-LYBTV:1:1110:20919:19285 2:N:0:GTGTTCTG+TTCTTCCT
ATATTTTGCCGTTGATAAACCACCCCTTCTTGCCCTCCAAAGCTCACATGCTGACAGATCGGAAGAGCGTCGTGTAGGGAAAGAGAGGAAGAAGTGCAGATCTCGGGGGGGGCCCGAACATTAAAAAAAAAAAAAAAAACGAAAAGGGAGCAGTGTGGACCAAACCAAGCAAACCGACGCGAGAGTTCATGCGTCGCAGAGAGGTCATCTGGGGGTGGACAGGGGCAGAGAGTGACGGCAATACATATATT
+
CCCCCFFFFFCAEGGGGGGGGGGGGGGHHHHHHHHHHGHHHHHHHHHHHHHHHFHHHHHHHGEGGHHHGGGGEEGGHHGHHHHHGHGGHHHGHH4B4BB33FGBGG/@B--:--------/;///:/BCCC@-------.-...-/..;..://///.:/;;.....;..///..----:-----/////:/..----.-./.://///////--:--.//...--;..././//:.----:////////;
@M03495:530:000000000-LYBTV:1:1110:10055:19298 2:N:0:GTGCTCTG+TTCTTCCT
ATATTTTGCCGTTGATAAACCAAAGCTCACATGCTGACAGATCGGAAGAGCGTCGTGTAGGGAAAGAGTGTAGGAAGAAGTGTAGATCTCGGGGGTGGCCGTATCATTAAAAAAAAAAAAAAAAACGAAGAAGACTCATTGGAGAAAAAAGAAAAAAAGACAACAAAAGACAAGAGAACGTACAATGTACCAGTACACTCAATGCAAGAAAAAGGACATAACCAAGTCGGACGCAGCATAGATAAAGAGTA
+
CCCCCFFFFFDCGGGGGGGGGGHHHHHHHHHHHHHHHHHHHHHGGGGFGHHGGGGGGHHHHGFHFGGHHHFFHHHHHHHHHH4FE44BFB?F/>E<//00>/?0BDBH32DFGCC>CD@@-----.-...<//0/100<1100/0.0/.-...//.9-..:/:....././//./</00.....110111110111111//0:10::0////..././011000..<1.--------.1101:<1111/11
@M03495:530:000000000-LYBTV:1:1110:15084:19301 2:N:0:GTGCTCTG+TTCTTCCT
ATATTTTGCCGTTGATAAACCACCCTCCCTGTGGTCGTTATCTTGCTCCTTCTGTCGTCAACATTCCAAAGCTCACATGCTGACAGATCGGAAGAGCGTCGTGTAGGGAAAGAGTGTAGGAAGAAGTGGAGGTCTCGGGGGGGGGCGGAGCATTAAAAAAGAAAAAAGAGGAGAGTAGTGAACGAGCGGTGTAATTCAAGAATGAAGAGAAGTAGTATGAGAGATCAAGAAGATAGATAAACGACAGCACT
+
BBBBBFFFFFBAGFGGGGGGGGGGGHHGGHHGHHHHGGGHHHHHHGHHHHHHHGHHGGGHGHHHHHHHGHHHHHHHHHHHHHFHHHHHHHGGEGFHGGGGEFGHGHHGHHGHFHFGHHHGFBC0EC3F22?//233??/</-----:----./;//;//@..9;..-.....9..//9/////.9;-;-.-;/9//9:///://B///9.////;9//9////.;//9//////;///////..:-;.:./
@M03495:530:000000000-LYBTV:1:1110:15908:19335 2:N:0:GTGCTCTG+TTCTTCCT
ATATTTTGCCGTTGATAAACCAGGGACTCAGGCTGGACCAAAGCTCACATGCTGACAGATCGGAAGAGCGTCGTGTAGGGAAAGAGTGTAGGAAGAAGTGTAGAGCTCGGGGGTGGGCGTATCATTAAAAAAAAAAAAAGATAAAAAGAGAGGTGGAGAAGGAGATAGAGAAAAAGAACAAACACGCGAACATGAGGATACAAGATTGCGAATAATAAAAACGAATGAATAGATGACACAGATAACGAGGA
+
CCCCCFFFFFCBGGGGGGGGGGHGGGGHHHHHHHHGHHHHHHHHHHHHHHHHHHHHHHHGHHGGGGGHHGEGGEFHHHHGHHHHHHFHHHHHFGGGGH@@443434B?A@/<B//>//<///=1=1111=DF?-<@::;..000;00..//..:;E?A0./..../0000;00/..;.///.:...------0000/0/0000:;0000.---.:000000.-:..00:000;000000;:00:00...--
@M03495:530:000000000-LYBTV:1:1110:12535:19354 2:N:0:GTGCTCTG+TTCTTCCT
ATATTTTGCCGTTGATAAACCAGGGACTCAGGCTGGACCAAAGCTCACATGCTGACAGATCGGAAGAGCGTCGTGTAGGGAAAGAGTGTAGGAAGAAGTGTAGATCTCGGTGGGGGGCAGATAATTAAAAAAAAAAAAAAAAGGTGAACAAGGGGAGTACGTGATAACTAGAGAAAAAAAAGAAAAAGAGTGAAAAAGAATAGAATAGTGAGATAACAAAATAACTAACAATGATAATACACATGAATACA
+
CCDDDFFFFFCBGGGGGGGGGGHGGGGHHHHHHHHGHHHHHHHHHHHHHHHHHHHHHHHHHHGGGGHHHGEEGEEHHHHGFHHHHHGHGHHHHHHHHHBF4?34444?FF/?///<---..;000000909?;-@@-=:---..09000://..-.-./0.//./:00000;0000/.---.../9...;00;090..;.00:::09000090000000:.:0000900;:000:00;000:000000000
@M03495:530:000000000-LYBTV:1:1110:25589:19368 2:N:0:GTGCTCTG+TTCTTCCT
ATATTTTGCCGTTGATAAACCAGTTGGCTCTAGCTGCCATGCAATGTCACAACCACTTCTTGCCCTCCAAAGCTCACATGCTGACAGATCGGAAGAGCGTCGTGTAGGGAAAGAGTGTAGGAAGAAGTGTAGATATCGGTGGTGGCCGGGGCATTAAAAAAAAAAAAAGAGAAGAACAAGCAGAATACGTGCACGAGATAAGTAAATAGACACACACATAAGTATAGCATGAGACGTAGCCACTACGACGT
+
CCCCCFFFFFCAGGGGGGGGGGHHHHHHHHHHFGHHHHHHHHHHHHHHHHHHGGGGHHHHHHHHHHHGHHGHHHHHHHHHHHHGHHHHHHHGGGGHHHGGGGGGHHHHGHHHHHHGFFHFHHGHHHH4G4434433?/>?CD</?0=BC///<<111<G1@----:--.://9/0/////.////90;.0/..0.:-A.0;B000;990000//....:0090000000000000.:...00/0//...-;
@M03495:530:000000000-LYBTV:1:1110:23781:19375 2:N:0:GTGCTCTG+TTCTTCCT
ATATTTTGCCGTTGATAAACCAGAGGACTCAGGCTGGACCAAAGCTCACATGCTGACAGATCGGAAGAGCGTCGTGTAGGGAAAGAGTGTAGGAAGAAGTGTAGATCTCGGTGGGCGCCGGATCATTAAAAAAAAAAAAAAGAAAGAAAGCGGGGGCGAGGATGGGAGAGTAGAAAGACGAAAAGATATAGGAACGCAACGTGGAGGGTTAATGCAGGACGGATGCAGACTGGACAATATAGTGATGCAGG
+
BCBBCFFFFFCBGGGGGBGGGGHHHGHGHHHHHHHHGHHHHHHFHHHGHHHHHHHHHHFGGGHGGGGHHHGGGGGGHEGHGBGHGFGBGGHHHGFHFHH4G4?344444?F/?E//<<>/////<D>F2>2F@?@?-<-:-...///.///.9---:-----/;:./...:///////;:--.-/.//////9:;.;-;--.....9-..;/////9..9--..-////.//./;/.///:////9///;.
@M03495:530:000000000-LYBTV:1:1110:6882:19379 2:N:0:GTGCTCTG+TTCTTCCT
ATATTTTGCCGTTGATAAACCACCCTCCCTGTGGTCGTTATCTTGCTCCTTCTGTCGTCAACGAATTTACTAATTCCAAAGCTCACATGCTGACAGATCGGAAGAGCGTCGTGTAGGGAAAGAGTGTAGGAAGAAGTGTAGATCTCGGGGGTCGCCGGATCATTAAAAAAAAAAAAAGAGAGAGAGAGAACACGGAGGAGGGGAGGAGTGGGGAAAATAAGGGAGATATGGTGAAGGATGAAGGAAGTGAA
+
BCCCCFFFFFDCGGGGGGGGGGGGGHHGGHHHHHHHGGGHHHHHHHHHHHHHHHHHGGGHGHGGGHHHHHHHFHHHHHHHHHHHHHHHHHHHHHHHHHHHGGGGHHHGGGGEFHHHHGHHHHHHHHGHHHGHHHGFBG22>2222DGF//<-.--.<--.-.1<:11CC9AC?-A--9.//.......<00//.--.-...--9<-../<..-...<10110..../1<<111<010.<00110./<0011
@M03495:530:000000000-LYBTV:1:1110:9775:19394 2:N:0:GTGCTCTG+TTCTTCCT
ATATTTTGCCGTTGATAAACCAGCTAATTCCAAAGCTCACATGCTGACAGATCGGAAGAGCGTCGTGTAGGGAAAGAGTGTAGGAAGAAGTGGAGATATCGGTGGGGGCCGGGTAATTAAAAAAAAAAAAAAAAAAAGAAAAGTAGGGAAGACGTGAGTAAAAAAAAGAGAACAGGAAAACAAAGGATGAACAACATAAGGACAGGAGTGAGAGAAGAGGAAGGGAATGTAGAAGTGGAGAGTGACTAGGA
+
CCCDDFFFFFCBGGGGGGGGGGHHHHHHHHHHHHHHHHHHHHHHHHHHHHHHHHGGGGHHHGEGFEEGHHHGEGHHHHHHHHHGHHHHHHBE331334B4?E1?>/////<////@2@>2@@@B@@@G@---:----...///0<10.<.../.....1111109--..:/00//..////...///000111/..<111:0./..../.10<0.0/0.../...../0<11111<000.0<<111:10/0
@M03495:530:000000000-LYBTV:1:1110:26675:19396 2:N:0:GTGCTCTG+TTCTTCCT
ATATTTTGCCGTTGATAAACCAGCTAATCCTGAAAAAAAAATCAAAGCTAAAAACTACAATGCTAAGACCACGATGTGACTGCTATCAAAGTTAGATATATATGTAAATTATTCATCTGTCAAATCCTAGAATTATATCATACCTGCTCCAGCAATCACGACCTGTAATGGTTTAGTGGGTTGTTCACTGTTTCTGAAAAATGAAGATAGTTGTCCAGCTTCCAAATAGTTTATTGTGTTTTCTAGTGGAG
+
BBBBBFFFBFB>EGGGGFGGGGHCFFHGHHHHHHHGGFGGGHF3GFF2FGHFEGEGHHHHHHHFHFHHHBHH?EHGFHGFDFFHBGCGGGB@BGFHHFHHGGHHGEHHHFHFFGFGFHBGGHEDGGFFHFFHHHHFEDFFHHGFGHF23?FF2CCGHFHCBCCDFDF<<GFGEFHB==0.<.-<GGFF00=DDDDDGGDHFAD0DCGHHHHHGGCBCF:CG0/00:0=0;CFFBBFGG//B/0C00;;:0:
@M03495:530:000000000-LYBTV:1:1110:19656:19409 2:N:0:GTGCTCTG+TTCTTCCT
ATATTTTGCCGTTGATAAACCAGGGACTCAGGCTGGACCAAAGCTCACATGCTGACAGATCGGAAGAGCGTCGTGTAGGGAAAGAGTGTAGGAAGAAGTGTAGATCTCGGGGGGGGCCGGATCATTTAAAAAAAAAAAAATAAAAATAAATTGAATAAATTTTAGAAAGAAAGACAAAAAAATGAAAAAAGAGAGTAATAAGAAGAGGAATAGAATGGATATGAGCAAATCGGACAGACGATGCGCATGGT
+
BCCCCFFFFFCBGGGGGGGGGGHGGGGHHHHHHHHGHHHHHHHHHHHHHHHHHHHHHHHGHHGGGGFHHGFGGEFHHHHEGHHHHGBGGHHHHHHEHH4G@FE444D?0/>>/@-;--;--.-.:B000B0B>BD9-9--.:0000.000;000000::0000:/0;00/./0//://..-;.00000.-..//.00000:000/:..:/:0000000000000000/000.99;-.;.--:..-.-.;.0
@M03495:530:000000000-LYBTV:1:1110:12809:19415 2:N:0:GTGCTCTG+TTCTTCCT
ATATTTTGCCGTTGATAAACCAGGACTCAGGCTGGACCAAAGCTCACATGCTGACAGATCGGAAGAGCGTCGTGTAGGGAAAGAGTGTAGGAAGAAGTGTAGATCTCGGTGGGGGCCGTATCATTAAAAAAAAAAAAAAAGAAAAAGGAACAGAGCGGTAGTGTAGAGTGTGAGACAAGAAACGGTGAGAGAAAGGAGAATAGTGAGGGTGACGAAAGTAATGAGACGAGGAGCGAGCAATGGTGGAGAAA
+
BCCDCFFFFFDBGGGGGGGGGGHGHHHHHHHHHHGHHHHHHHGHHHHHHHHHHHHHHHHHHGGGGHHHGGGFEEGHGHGHHHHHHGGGHHHHHHHHGEG443444DB0F?EE////////00@@F2>FBGD@@-<--:--...//...:/./////--...0/0000000000000:/.;///......:0.000./...0000;:0:.;.90..-..000000000.--9-..;----/0000:...0.0
@M03495:530:000000000-LYBTV:1:1110:26191:19415 2:N:0:GTGCTCTG+TTCTTCCT
ATATTTTGCCGTTGATAAACCAGGACTCAGGCTGGACCAAAGCTCACATGCTGACAGATCGGAAGAGCGTCGTGTAGGGAAAGAGTGTAGGAAGAAGTGTAGATCTCGGTGGCCGGCGTATCATTAAAAAAAAAAAAAAAGGAAAAAAAAGGGGGAGGAGGATAAAAAAGGCAACGTAACGGCGCAAAGAAGCGCAGAAGTCAGAAGCACAGTACTCTACGAACAAGGTGTGCGCAAGCAGGTGAAACCTA
+
DDDDCFFFFFCBGGGGGGGGGGHGGHHHHHHHHHGHHHHHHHHHHHHHHHHHHHHHHHHHHGGGGHHHGGGF>EGGHHGGHHHHHFHFHHHHHHGHHFE4@BB44DHA?/EA00<//>///0D2D>2>>><?@-@-<<--..//:/.---..99----..9./00110-....<.-...9.--<----</./0-----/0111111000://01111111...--//.000.1.----.//..010:0:<0
@M03495:530:000000000-LYBTV:1:1110:13138:19429 2:N:0:GTGCTCTG+TTCTTCCT
ATATTTTGCCGTTGATAAACCAGCTAATCCTGAAAAAAAAATCAAAGCTAAAAACTACAATGCTAAGACCACGATGTGACTGCTATCAAAGTTAGATATATATGTAAATTATTCATCTGTCAAATCCTAGAATTATATCATACCTGCTCCAGCAATCACGACCTGTAATGGTTTAGTGGGTTGTTCACTGTTTCTGAAAAATGAAGATAGTTGTCCAGCTTCCAAAAAGTTTATTGTGTTTTCTAGTGGAG
+
AACCBFFFFFCCGGGGGGGGGGHHHHHHHHHHHHHHHGGGGHHHHHFFHHHHHHGHHHHHHHHHHGHHGHHHGGHGHHHGHHGHHGHHHHHHHHHHHHHHHHHHHHFHHHHHHHHHHHGHHHHHHHGHHHHHHHHHHHHHHHHHHHGHHHGHHHHHHHHGGGGFHHHGHHHGHHHH>GHHGGGGHGFFHHHHHHHHHH<GHHHHHF;FFGGGFHGHHHHHHHGGFHAEGGGFGGGFFFFFBBFFFEFGCFE
@M03495:530:000000000-LYBTV:1:1110:24838:19436 2:N:0:GTGCTCTG+TTCTTCCT
ATATTTTGCCGTTGATAAACCAGCTAATCCTGAAAAAAAAATCAAAGCTAAAAACTACAATGCTAAGACCACGATGTGACTGCTATCAAAGTTAGATATATATGTAAATTATTCATCTGTCAAATCCTAGAATTATATCATACCTGCTCCAGCAATCACGACCTGTAATGGTTTAGTGGGTTGTTCACTGTTTCTGAAAAATGAAGATAGTTGTCCAGCTTCCAAAAAGTTTATTGTGTTTTCTAGTGGAG
+
ABBBBFFFFFBBGGGGGGGGGGGHHFHHHGHHHHHHFEEGGHHFHHGHHHHGHHGFHHHHHGHHHGHHHHHHGGGGHHHHHHGHHHHHFHHHHHHHHHHHHHHGHFHHHHHHHHHHHHHHGHHHHHHHHHGHHHHGHHHHHHHHHHHFHHHGFH2GHHHG?CGGHDGB1GFGHHHFFGFGDFGGHFFFHGGHHFHHFHDGEAGGFGCCHHHHFHGBGHHHHF:0CGE.A9BFFGGGGGFFGBBFFGFB99E
@M03495:530:000000000-LYBTV:1:1110:22676:19437 2:N:0:GTGCTCTG+TTCTTCCT
ATATTTTGCCGTTGATAAACCAAAGCTCACATGCTGACAGATCGGAAGAGCGTCGTGTAGGGAAAGAGTGTAGGAAGAAGTGTAGATCTCGGTGGTGGGCGGATCATTAAAAAAAAAAAAAAAAAGAAAAAAGCATAATGTAGCAGAGACAAAAAATGCGAACAAGACTACTACACATGTAATCCAACGAAATCAATGAGACAATGGGAAGAGCACAGAACACAAGCTGGACGTGAACACACACGAGTTGG
+
CCCCCFFFFFCBEGGGGGGGGGHHHHHHHHFHHHHHHHHHHHHHGFGEEHHGFGGEGHHHHGHHHHGHGGDFHHHEFHHFHF4@3B44B4BA111?11/1/////?3B?33GGCC@FC-<-@--:...//.:.900000000000:/./////9.-:00..9--///;09/0000/000000000000...;.00000;009//000./0.../0./:00///..;.00/..-....00/....--:..00
@M03495:530:000000000-LYBTV:1:1110:26332:19444 2:N:0:GTGCTCTG+TTCTTCCT
ATATTTTGCCGTTGATAAACCAGCTAATCCTGAAAAAAAAATCAAAGCTAAAAACTACAATGCTAAGACCACGATGTGACTGCTATCAAAGTTAGATATATATGTAAATTATTCATCTGTCAAATCCTAGAATTATATCATACCTGCTCCAGCAATCACGACCTGTAATGGTTTAGTGGGTTGTTCACTGTTTCTGAAAAATGAAGATAGTTGTCCAGCTTCCAAAAAGTTTATTGTGTTTTCTAGTGGAG
+
BABBBFFFFFBAFGGGGGGGGGHHHHHHHHHHHHHHHGGGGHGHHHHHHHHHHHGHGHHHGHHHHHHHHHHGGGHGHFHHHHHHHHHHHGHHGHGHHHHHHHHHFHHFHHHHHHHHHHHHGHHHHHHHHHHHHHHHHHGHHHHHGHGHHHHHHGHGHHHGGGGGHHHGHHHFFGGH=FGHGGGGGFGHGHFFHHHGGHHHHHHH0::CCGFHGHGFHGFHBGFFCGCEGFB0FFGFFGGGGFGGGE;B;BE
@M03495:530:000000000-LYBTV:1:1110:9891:19455 2:N:0:GTGCTCTG+TTCTTCCT
ATATTTTGCCGTTGATAAACCAGGGACTCAGGCTGGACCAAAGCTCACATGCTGACAGATCGGAAGAGCGTCGTGTAGGGAAAGAGTGTAGGAAGAAGTGGAGATCTCGGTGGGGGCCGGATAATTTAAAAAAAAAAGAGTAACAAGAGTAGGGGGAAGGGAGGTAGACAGCAGATAAATAAAGAGAAGACAGAGGCATGAGAGAAACCAGGAGAACACGAGACGCGTCATACACTCTCGACAAGTCAAGA
+
BBBBAFFFFFCBGGGGGGGGGGHGGEFHHHHHHHHGHGGHHHHHGHHHHHHHHHFHHHHHHHGGGFGFHGEFGFGHHHFGFHHHGGEGGHHHGHGHHH4@3B/B3?440?/?E//<//<////?1111@11?@-<A<../00000<//.;000..:-......-.00000/././000009///;/9/////;//.../:////9//9.......:///.--...----..////////:/-.-.//////
@M03495:530:000000000-LYBTV:1:1110:22268:19464 2:N:0:GTGCTCTG+TTCTTCCT
ATATTTTGCCGTTGATAAACCACCCTCCCTGTGGTCGTTATCTTGCTCCTTCTGTCGTCAACGAATTTACTAATTCCAAAGCTCACATGCTGACAGATCGGAAGAGCGTCGTGTAGGGAAAGAGTGTAGGAAGAAGTGTAGATCTCGGTGGGCGCCGTATCATTAAGAAAAAAAAAAACGTAGTATCATGAAAGATAATAGTCATATGAAATAGAAGCAAGGAACTCGACTAAGTGACAACAGAATATAGA
+
BCBBCFFFFFCBGGGGGGGGGGGGGHHGGHHHHHGHGGGHHHHHHHHHHGHHHHHHGGGHGGGGGHHHHHHHGHHHHHHHHHHHHHHHHHHHHHHHHHHHGGGGHHHGGGGGGHHHHGHHHHHHHHHHHFHHFHFHHB>>2F2D@F0F/CE//>//<-.0<11>100==<CF------.-....0000000000/;;9000000090000:00009000//../.00;;-.-00000;00..9/0000;00
@M03495:530:000000000-LYBTV:1:1110:8540:19538 2:N:0:GTGCTCTG+TTCTTCCT
ATATTTTGCCGTTGATAAACCACCCTCGCCCTCCAAAGCTCACATGCTGACAGATCGGAAGAGCGTCGTGTAGGGAAAGAGTGTAGGAAGAAGTGTAGATCTCGGGGGGCGACGCGTAATTAAAAAAAAAAAAAAAAAATATGAAATGGGAGGATCGAAAAGGGAGAGAAAGAGATGCAGTGCATTACGGAACAGAAAGGGTAGAGGAAGGATAAATATCGCAATACATCTAATGAACAAAGACATTCGCG
+
CDCDDFFFFFCCGGGGGGGGGGGGGHHGGGGGHGHHHHHHHHHHHHHHHGHGHHHHHGGGGHHHFFGGGFBFHHGHHHHFGFGFGGHHHHHHHHF44FE444???/E/--9--;----9.:0:0B0DCAB-9-------.000000:00./.;.//../.-/;:.....000://0000000000000....;///000.../.0:/./...00000000.9...000:0::000:000/:////00009-
@M03495:530:000000000-LYBTV:1:1110:23019:19547 2:N:0:GTGCTCTG+TTCTTCCT
ATATTTTGCCGTTGATAAACCAGTCTCCAAAGCTCACATGCTGACAGATCGGAAGAGCGTCGTGTAGGGTAAGAGTGTAGGAAGAAGTGTAGATCTCGGTGGTGGCCGTATCATTAAAAAAAAAAAAAGAGAAGGATGAGAAGGGGTGTCGGGGGATGACAGAGAAGGATCTATAAGTGACAATATACAAGTATACGTGCAGGGACATGATACATGATGCTGAGCTATGTGAGATCACAGCAACATTGAGG
+
CCCCCFFFFFCBGGGGGGGGGGHHHHHHHHGHHHHHHHHHHHHHHHHHHHHGEFGHGHGEGGEEGHHHGHHHHHHHHHHHHHHHGHHGB44@44BFGFE1EA11100>/>00?444?FEGGGCGG///<.00100<1111110..-.-<0.-----..9000///0/;.0/0;00000;00000000000000000.0/.;0.-...0000000000000000.0000;00000000/00.//../0000/
@M03495:530:000000000-LYBTV:1:1110:5914:19547 2:N:0:GTGCTCTG+TTCTTCCT
ATATTTTGCCGTTGATAAACCAGGACTCAGGCTGGACCAAAGCTCACATGCTGACAGATCGGAAGAGCGTCGTGTAGGGAAAGAGTGTAGGAAGAAGTGTAGATCTCGGTGGGGGGCGGATCATTTAAAAAAAAAAAAAAACAATAAAAGAGAAAATGTGAAGAACGAAAGGATTAGATACAAAGGGTATAACTAGGAAAAAGACGTGATAACAATAGTCAATGAGCAATAATAAAGAACAAAGAATTAGA
+
CDCCCFFFFFCBGGGGGGGGGGHGHHHHHHHHHHGHHHHHHHHHHHHHHHHHHHHHHHHHHGGGGHHHGGGFEFFGFGGFHHHHHGHFHGHHHFHHHGB4B3444B40??ED//<-:-----.1111:BBFA>ABD-;---...010111.//00/<0111111//......<01001111100//.</<111110/01</...<<...:1100:0<1<1111:<100/01<111111.///.//.01101
@M03495:530:000000000-LYBTV:1:1110:17235:19550 2:N:0:GTGCTCTG+TTCTTCCT
ATATTTTGCCGTTGATAAACCAGCTAATCCTGAAAAAAAAATCAAAGCTAAAAACTACAATGCTAAGACCACGATGTGACTGCTATCAAAGTTAGATATATATGTAAATTATTCATCTGTCAAATCCTAGAATTATATCATACCTGCTCCAGCAATCACGACCTGTAATGGTTTAGTGGGTTGTTCACTGTTTCTGAAAAATGAAGATAGTTGTCCAGCTTCCAAAAAGTTTATTGTGTTTTCTAGTGGAG
+
AABCCFFFFFCAGGGGGGGGGGHHHHHHHHHHHHHHHGGGGHHHHHHHHHHGHHGHHHHHHHHHHHHGHHHHGGHGHHHHHFHHHHHHHHHHHHHHHGHHHHHHHHHHHFHHHHHHHHHHFHHHHHHGHHHHHHHHGHHHHHHFHHHHHHHFHHHHHFHGGGGGHHHHFHGGHHHHFGHFGGGFHFHHHHHHGGHHGHHHHHHFFGCGHGGHHHGCGG/CCHFFFF.EFFGFEFGGGGFFGGFGGGGF.FG
@M03495:530:000000000-LYBTV:1:1110:5590:19568 2:N:0:GTGCTCTG+TTCTTCCT
ATATTTTGCCGTTGATAAACCAGGATCAGGTGGACCAAAGCTCACATGCTGACAGATCGGAAGAGCGTCGTGTAGGGAAAGAGTGTAGGAAGAAGTGTAGAGCTCGGTGGTGGGCGTATTATTAAAAAAAAAAAAAAAAAGAAAACAACTTGGGACATTATAATTAGGATAATAAATAGATCCAATATTCAACTAATACACACGTATTTATGATTAAGGTATATTTACTCATAACATCAAACACATCAACG
+
CCCCBFFFFFCBGGGGGGGGGGHGHHHHHHGGGHHHHHHHHHHHHHHBHHHFHHHGHGGEGGGEGFGGGGEEGFHHGHHHHHHFEBGGHFFH1FFGE44343433/>//??////////?B3D3333BCDCDC-------...///...00;0...;00909000000;00;0;0000900;0000000900000;00000;.-./00000;B0F0000;0000000:000009:00;;000...9:00/.
@M03495:530:000000000-LYBTV:1:1110:20767:19569 2:N:0:GTGCTCTG+TTCTTCCT
ATATTTTGCCGTTGATAAACCAGGACTCAGGCTGGACCAAAGCTCACATGCTGACAGATCGGAAGAGCGTCGTGTAGGGAAAGAGTGTAGGAAGAAGTGTAGATCTCGGTGGTCGCCGTAGCATTAAAAAAAAAAAAAGCAATAAGGATGTGGTGGCAGACCAAGCAACAAGAAACTAGTCACCGGACAAACGAGGGAGTAAAGTAAATGAGAGCGCCATTGAGGCTAAGACGTAAACACGATAGAACACC
+
CBCCCFFFFFCAGGGGGGGGGGGGHHHHHHHHHHGHHHHHHHHHHHHHHHHHHHHHHHGHGGFGGHHHGGGFFFGHHHGHHGHHGFGGHHHHHHHHGDB4@344?44?F/EA>3<//<////33D33B?FD/@C<@--..0/00000000:00:.../..../...//..9/////00000;00.-9-;./..:.--.../0000090000000.-;-.90000/.990000.....90.::.;.000//.
@M03495:530:000000000-LYBTV:1:1110:3787:19585 2:N:0:GTGCTCTG+TTCTTCCT
ATATTTTGCCGTTGATAAACCAGCTAATCCTGAAAAAAAAATCAAAGCTAAAAACTACAATGCTAAGACCACGATGTGACTGCTATCAAAGTTAGATATATATGTAAATTATTCATCTGTCAAATCCTAGAATTATATCATACCTGCTCCAGCAATCACGACCTGTAATGGTTTAGTGGGTTGTTCACTGTTTCTGAAAAATGAAGATAGTTGTCCAGCTTCCAAAAAGTTTATTGTGTTTTCTAGTGGAG
+
BBBBBFFFFFBBGFGGGGGGGGHDHHHHHHHHHHHGHGGGGHHFHBFHHHHHGHGGHGHHHHHHHEHHHHGHGGGGGFHHHFHHHHHHHHHHGHGHHHHHHHHHHHHHHHHHFHHHHHHHHHHHHHGHHHFHHHHHHHGHHHHBGGFGFHGHFHCGHGHGGGGGBGHFHHHDGHHH>FGHEEGGG=FD0<DHHHFHHHGHHFFFFF0<C0GGHHC0CG/CBG;CC0:AFGGGGGGE09BFFFBFFB;=99;
@M03495:530:000000000-LYBTV:1:1110:19044:19605 2:N:0:GTGCTCTG+TTCTTCCT
ATATTTTGCCGTTGATAAACCAGTCAACGAATTTACTAATTCCAAAGCTCACATGCTGACAGATCGGAAGAGCGTCGTGTAGGGAAAGAGTGTAGGAAGAAGTGGAGATATCGGTGGTCGCCGTATTATTAAAAAAAAAAAAAAAAAGAATAAGGAAAAGAAGAGAAGAGCAAGTAAAGAAAAGGGAGGAATGAAGATATAAAAATAGTCAGAAGAATAAAAGACTACAAGAAGGGAGAAAGACCATAATA
+
CCCCCFFFFFCBGGGGGGGGGGHHHHHHGGEHHHHHHHHHHHHHHHHHHHHHHHHHHIHHHHHHHHGGGGHHHGGGGGGGHHHGHHHHHHFHHHHHHHHGHHGG3BF334?D/>/?E/3//<</<0233??3FB@CC/A@@>-----...;;0000////../0./0/0:/0//;00000:///....-9/00000000000:00.::00000000/0;000:./:0/00:://:9:.::00////00000
@M03495:530:000000000-LYBTV:1:1110:15693:19624 2:N:0:GTGCTCTG+TTCTTCCT
ATATTCCCCCCAAAAGACATCGAGGCTAGACTATGGTCTGCTAGTTGATTATTGAAATACCAGAACGTAAGAACGTAGTGTAGGTAAAAAGTGTCCACACTGTCGTGGAGGGCACGGGAGTGGGGAGAAGTGAGGAAGCAAAAAGAGTAAGTGAGTCGTTAATGACAGCAGATGGGACTAAGAAAAACACAAGAAGAAGATGTATGTACGTGAGAGGTATAGAGCGCACGTAGCTGGTGAGGTAAGCAATA
+
>111>@311>1>100000B110000001011AB1DE22201A11B21222A2AF21121A11AA0AE/A0B@10//0B/>22B1122@21/1122121B/0@@1?/?/>//////?///</0?//?//0011210?00/1010/<.0111<111<11<...<000<00.<./0=/;/../0/0://.......//////90099;0000.;/..0/./0000000-----;-9-//9/-/--99//;/://
@M03495:530:000000000-LYBTV:1:1110:17114:19626 2:N:0:GTGCTCTG+TTCTTCCT
ATATTTTGCCGTTGATAAACCACCCTCCCTGTGGTCGTTATCTTGCTCCTTCTGTCGTCAACGAATTTACTAATTCCAAAGCTCACATGCTGACAGATCGGAAGAGCGTCGTGTAGGGAAAGAGTGTAGGAAGAAGTGTAGATCTCGGGGGGCGCCGTATCATTAAAAAAAAAAAGAAGAAAAGCGATGAAGGAAGGGCGCTGAGGAGGAAAGGACAGAACAGAGAACACAAGATGCGGATGGTAGACAGA
+
CCDDEFFFFFEBGGGGGGGGGGGGGHHGGHHHHHGHGGGHHHHHHHHHHHHHHHHHGGGHGHGGGHHHHHHHHHHHHHHHHHHHHHHHHHHHHHHHHHHHGGGGFHHGGGGEFGHHHGBGHHHHHHHHHGGHHHHGDG2DFF22@FFA//>--<----...11<11:BB>@-9@-..:/0////..<<.1110./....----...0...//../.<./0//////0</<...:010-----.<11<1://
@M03495:530:000000000-LYBTV:1:1110:15611:19637 2:N:0:GTGCTCTG+TTCTTCCT
ATATTTTGCCGTTGATAAACCAAAGCTCACATGCTGACAGATCGGAAGAGCGTCGTGTAGGGAAAGAGTGTAGGAAGAAGTGGAGATCTCGGGGGGCGGCGGATCATTTAAAAAAAAAAAAAAAAATAAAAGAAAGAAAAGGAGGAAGATGAAAAAAGAAGAAGAGAGAATACATGGACAGAGACAAATGAATAATGTCAAGTAATAATTAGATGTAAGACAGGCTAACAAATAATGATAAGACATTATGA
+
CCDCCFFFFFDBGGGGGGGGGGHHHHHHHHHHHHHHHHHHHHHHGGGGHHHGGGGGGHHHHGHHHHGHGGFGHHHHHGGHFH33?B33BBCF/EE--<-----<-.11111<FFFAAF-@<-----.01111../0/.///./.9</:.111<1:.<.../://0./9.00<0011/000.///////111:1<1:111110<1111::110:11<11110//9..0</<0.11111111101</111111
@M03495:530:000000000-LYBTV:1:1110:9318:19641 2:N:0:GTGCTCTG+TTCTTCCT
ATATTTTGCCGTTGATAAACCACCCTCCCTGTGTCCAAAGCTCACATGCTGACAGATCGGAAGAGCGTCGTGTAGGGAAAGAGTGTAGGAAGAAGTGTAGATCTCGGTGGGCGCCGTATCATTAAAAAAAAAAAAATAAAAAAATATAAGAAAGAGCAGAATATACAGAAATAGATAAAAAGATAGAAACACAGCATCAAATCATGCAATATACAGTAATTCAAACTACACAGCATCGTAGAGTAATAAGA
+
ABCCCFFFFFDBGGGGGGGGGGGGGHHGGHHHHHHHHHHHHHHHHHHHHHHHHHHHHHHGGGGHHHGGGGEEGGHHGFHEHHHHHFHHHHHHHHGFE4@344B441//////</<></0033333B3DC/@CD-@-.00000--.000<000/0///0//<00000000000:0:00:000..0<0000//..../0000000000<000:000:000000:0<000000/0..<00.<...000000000
@M03495:530:000000000-LYBTV:1:1110:14662:19660 2:N:0:GTGCTCTG+TTCTTCCT
ATATTTTGCCGTTGATAAACCACCCTCCCTGTGGTCGTTATCTTGCTCCTTCTGTCATCAACGAATTTACTAATTCCAAAGCTCACATGCTGACAGATCGGAAGAGCGTCGTGTAGGGAAAGAGTGTAGGAAGAAGTGGAGAGCTCGGGGGGCGCCGGATCATTAGAAAAAAAAAAAGAGAGAGAGTATGAGAACGATCGAGGAGCAATACAAAGATACAAATGAGATGAAGAAAAAAGAGATAGACAGGG
+
CCDDDFFFFFDBGGGGGGGGGGGGGHHGGHHHHHHHGGGHHHHHHGHHHHHHHHHHDGHHHHGGGHHHHHHHHHHHHHHHHHHHHHHHHHHGHHHHHHHHGGGGHHHGGGGEGHHHHGGHHHHHHHDGHHGHHGHGHH22?2/=@=DC/>---<-<>--.-<00:0<0<B.<@;-9-..//...<.0000<0:00....-..--.<./000000//0000000::00000000///.-../<00000</..
@M03495:530:000000000-LYBTV:1:1110:13377:19669 2:N:0:GTGCTCTG+CTCTTCCT
ATATTTTGCCGTTGATAAACCAGCTAATTCCAAAGCTCACATGCTGACAGATCGGAAGAGCGTCGTGTAGGGAAAGAGTGTAGGAAGAGGTGTAGGTCTCGGTGGTGGCCGGGTCATTAAAAAAAAAAAAGGATAAGCAAAAGAGGGGATGTGCGTGATCGAACAAAGTCAGCATTGATAGTGAGTGATGAAAGAAGATCATAGGTACATTGAGTACTTAAAGTGGCAGTAGACAGGTACAGGAATATGAA
+
DEEEDFFFFFECGGGGGGGGGGHHHHHHHHHHHHHHHHHHHHHHGHHHHHHHHHGGGGHHHGFGFFGFHHHGFHHHHHHHHHHHGHHHHHCG3B@334@@3F>EC///0?>////04D?B33GGGCDG/-..011111100</./..-<..011.<../1../.-<./<1:10111011111110101111111/./0110<1101111111101<1111:11110.:</1111:/.01111/./001111
@M03495:530:000000000-LYBTV:1:1110:18225:19669 2:N:0:GTGCTCTA+TTCTTCCT
ATATTTTGCCTTGATAAACCAGCTAATCCTGAAAAAAAAATCAAAGCTAAAAACTACAATGCTAAGACCACGATGTGACTGCTATCAAAGTTAGATATATATGTAAATTATTCATCTGTCAAATCCTAGAATTATATCATACCTGCTCCAGCAATCACGACCTGTAATGGTTTAGTGGGTTGTTCACTGTTTCTGAAAAATGAAGATAGTTGTCCAGCTTCCAAAAAGTTTATTGTGTTTTCTAGTGGAGG
+
ABBCBFFFFFFFGGGGGGGGGGHHGHHHHHHHHHHHGGGGHHHHGHGHGHHHHGHHHHHHHHFHHHHHHHHGGHEHFGGFDHHHHHHHHGHHHHGHHHHFHHHHHGHHHHHHHHHHHHHHHHHHHGHHHHHHHHHHGGHHHHGHHGHHHHHGGHHHHHGGGGGHHFHHHGHHHHHHHGHGGGGHHGGHHGHHHGHHGGDGHHDFFFHGFGHHHHFFCHHHFGCFGEEE:GFGGGGGFGGGGGGGBCFF;;C
@M03495:530:000000000-LYBTV:1:1110:10632:19673 2:N:0:GTGCTCTG+TTCTTCCT
ATATTTTGCCGTTGATAAACCAGGTCTGGATGATGCTCATGGATCGCACACATTCCACATCCACCAAAGCTCACATGCTGACAGATCGGAAGAGCGTCGTGTAGGGAAAGAGTGTAGGAAGAAGTGGAGATATCGGTGGGGGGCGGGGAATTAAAAAAAGAAAAAAAAAAAAAACTAGAAATAAGAGAGAGACGAGAACAGATCACGGACAAGAAGAACAAACAATATATCATAGCTGGCTACTCACCGAA
+
CCDDDFFFFFCCGGGGGGGGGGHGHHHGHHHHHHHHHHHHHGHHHGGGGGHGHHHHHHHHHHHHHHHHHHHHHHHHHHHHHHHHHHHHGGGGHHHGGGGEFHHHHGGHGHGHGG?FGGHHFHHH4333/2233D/</<///<--;----;/;00:;:;-.;A/:.--9------.0;000:00::00::.../.--..0://000/..---..///0////....00000;00;0:00/./:/0000..--
@M03495:530:000000000-LYBTV:1:1110:4111:19703 2:N:0:GTGCTCTG+TTCTTCCT
ATATTTTGCCGTTGATAAACCACCCTCCCTGTGGTCGTTATCTTGCTCCTTCTGTCGTCAACGAATTTACTAATTCCAAAGCTCACATGCTGACAGATCGGAAGAGCGTCGTGTAGGGAAAGAGTGTAGGAAGAAGTGTAGATCTCGGGGGTCGCCGGGTCATTAAAAAAAAAGAAAGACGGACGGAGAGTGAGAGGACGTTAGAGAAAGTAAAATAGAGGTATATTCGTGTACTACACTAGAAGAACAGG
+
ABABBFFFFFCBGGGGGGGGGGGGGGHGGHHHHHHHFGGHHHHHHHHGGHHHGHHHGGFHFHGGGHHHHHHHHHHFFHHHHHHGHHGHHHHHFHHHHHHHCGFFHHHGGGGEGHHGHG3FCGHHHHHHHHFGGGGCGF222222@2@F/>--.--.---.-.00;0;CF-:;-.../:/:9..---..-.//////9..-.././/////9////////:////;/////..////////://9///://.
@M03495:530:000000000-LYBTV:1:1110:12258:19710 2:N:0:GTGCTCTG+TTCTTCCT
ATATTTTGCCGTTGATAAACCAGTCAGGAGTCCAAAGCTCACATGCTGACAGATCGGAAGAGCGTCGTGTAGGGAAAGAGTGTAGGAAGAAGTGTAGATCTCGGTGGTCGCCGGATCATTAAAAAAAAAAAAAGAAAAAGGTAAACAATGGAGGAGTGTGGAGAAAAAAGAAAAATAAAGAAGAGGAAGATAAACGGACCATAGATAGTGACCAGTGGGTACTAGTGCCTAAGACAGTCAGAATAGAGAAA
+
CCDEDFFFFFDCGGGGGGGGGGHHHHHHHGHHHHHHHHHHHHHHHHHHHHHHHHHHGGGGHHHGGGGEEGGHHGFHHHHHHHGHHHHHFHHHGG4@344444FF?EG/3>///////03B3BDDHGFCCC<<<...//...011111.0000/.../.11.0.0.0/.9...//..0:111./0..</..:1110...--.:0011<111111<.<0/..<01111111110:00//0001<11101110:
@M03495:530:000000000-LYBTV:1:1110:15786:19718 2:N:0:GTGCTCTG+TTCTTCCT
ATATTTTGCCGTTGATAAACCAGGGACTCAGGCTGGACCAAAGCTCACATGCTGACAGATCGGAAGAGCGTCGTGTAGGGAAAGAGTGTAGGAAGAAGTGTAGATCTCGGTGGTGGCCGGATCATTAAAAAAAAAAAAAAATATAGAAAGAGAAGAAGGAGAAATCGTAGGGTAAGAGAGAGTCGGTGAGCACAACAGAACGTAGAAACACATAACGATAACGCACAATGGTATGTAGCAAAAGACCAGTG
+
CCCCCFFFFFCBGGGGGGGGGGHGGGGHHHHHHHHGHHHHHHGHHHHHHHHHHHHHHHHHHHGGGGGGHGEGGGGHHHHGFHHHHHGHHHHHGFHFHGD@4BDD44D4FF/??<//00/////03?33>>DD/<D?-<---.:000000:/:/0/0//.....000.;..../:CB00/.9.00---.:.00./:../;0/....:0;//..09:0.9...0.---;/0;000000000000//:///.00
@M03495:530:000000000-LYBTV:1:1110:8662:19724 2:N:0:GTGCTCTG+TTCTTCCT
ATATTTTGCCGTTGATAAACCACCCTCCCTGTGGTCGTTATCTTCCTTCTGTCGTCAACGAATTTACTAATTCCAAAGCTCACATGCTGACAGATCGGAAGAGCGTCGTGTAGGGAAAGAGTGTAGGAAGAAGTGTAGATATCGGGGGTGGGCGGATCATTAAAAAAAAAAAAAAAAAAGAAAAAAGTGTACAAGTACAGAGAGAAAGAAGGGAAGACAATGAGAGAACTAAGATTATATATAAGTAAGTG
+
CCDDCFFFFFDBGGGGGGGGGGGGGHHGGHHFGHFGGGGHHHHHHHHHHHHHHGGGHGGGGGHHHHHHHHHHHHHHHHHHHHHHHGHHHEHHHHHHHGFGGHHHGGGGGGHHHHFFHHHHHFGGHHHHHEGHHGF?3B33222/>/<-<-<-<-----:00:0::BAC---:9---;-9.../:.-.00;00000000000//..:0:/A:...;..;/:00::00.0000:000;0:00000:0000000
@M03495:530:000000000-LYBTV:1:1110:28446:19733 2:N:0:GTGCTCTG+TTCTTCCT
ATATTTTGCCGTTGATAAACCAGCTAATCCTGAAAAAAAAATCAAAGCTAAAAACTACAATGCTAAGACCACGATGTGACTGCTATCAAAGTTAGATATATATGTAAATTATTCATCTGTCAAATCCTAGAATTATATCATACCTGCTCCAGCAATCACGACCTGTAATGGTTTAGTGGGTTGTTCACTGTTTCTGAAAAATGAAGATAGTTGTCCAGCTTCCAAAAAGTTTATTGTGTTTTCTAGTGAAG
+
A>AA@BFFFFB2E2GGF5FGGGHEFHFCHHHHHFHGHEGGGGFFHFHHHEHHHGGFHGHFHHFHHHHHGHHHG@G11BFGG@EHHFHHHBBFFHHHHHHFFHHHHHHGHFGGHHHHHH4FGFGGHDHHHGBGHEHHHFHHHHHBGHF1GHGHHHFHFBFDCDGDHGHHHHG?DFHH11<GFGGGHBDHHGGHHHHHFHGHFHHFGH0GFGHFHHG0CC/0:G/00;:CDFGFGGGGBFFFFFBFFC00009
@M03495:530:000000000-LYBTV:1:1110:21391:19739 2:N:0:GTGCTCTG+TTCTTCCT
ATATTTTGCCGTTGATAAACCAGGATCAGGTGGACCAAACTCACATGCTGACAGATCGGAAGAGCGTCGTGTAGGGAAAGAGTGTAGGAAGAAGTGTAGATCTCCGCGGCAGCCTGAAAATTAAAAAAAAAGGAAAATGCGCTCTGAAGTTCCTATAATTCGAAGGCCAGGAACAGTAAAAAGGCCGCGTTGCTGGCGTATTGCCAGAGGCCACGGCACCCTGACGAGCATAATAACACGCTCATGTCAAC
+
AABBAFFDFFBBCGGGGGGFGEGGAHFGHF5FFHHGEFGGHFFBFGHEGHDHHFBFHHGGFCFEGEAEE>E1GHGGEA?GHGHFHHFFEFA???B3@F34444@3//////<//20?2?FDF222@2<</>..000>1<=<.-..0000=0=DG0=0=0<::0;.......:/./90;000;9.9.-9-;-9.///.9.-;//;///;....9.--;--...:.99.9--////////;.-.9./9/99//
@M03495:530:000000000-LYBTV:1:1110:27544:19742 2:N:0:GTGCTCTG+TTCTTCCT
ATATTTTGCCGTTGATAAACCAGTCTCCAAAGCTCACATGCTGACAGATCGGAAGAGCGTCGTGTAGGGAAAGAGTGTAGGAAGAAGTGTAGAGCTCGGTGGGGGCCGTGTTAATAAAAAAAAAAAAAAAAAATACCGAGGAGGTAGAAGGTGACATATGTCCAAAATACCCGATAGACTAATGCTGTATGCGACGTACCATATAGCTGAGACAAACAGGACAGAATTCTAAGTCATTGTCGTCATCTCGA
+
BCCCCFFFBFBBGGGGGGGGGGHFGHHHHHHHHHHHHHHHHHHGHGHGHFHGDFGFFHEEEEFEGHHHGHGHHHHFGGHHHDGHEHF4FB4B@34331/1?1/////>/<0033?33BBF@?<@D@C@-----.000..---9..00;00.0000000;090000;.00000.--9:0:0000009000090.:-;-9..0000000000.00///../..9/./90000000900000:0..9.:;00.0
@M03495:530:000000000-LYBTV:1:1110:22120:19742 2:N:0:GTGCTCTG+TTCTTCCT
ATATTTTGCCGTTGATAAACCAGCTAATCCTGAAAAAAAAATCAAAGCTAAAAACTACAATGCTAAGACCACGATGTGACTGCTATCAAAGTTAGATATATATGTAAATTATTCATCTGTCAAATCCTAGAATTATATCATACCTGCTCCAGCAATCACGACCTGTAATGGTTTAGTGGGTTGTTCACTGTTTCTGAAAAATGAAGATAGTTGTCCAGCTTCCAAAAAGTTTATTGTGTTTTCTAGTGGAG
+
AABAAFFFFFB2EEGFGFFGGGHHHHHHHBGFGHHHHGGGGHFHHHHHHHHHHHGHGHFFHFHHHHHHHHGHGGHAGDG4FGHHHHHHBGBGFFHFHGFHHHHHGHGDBGHHHHHHHHHHHGGHHHHHHHEHFHHHH4GHHHHGGH0BDHHHGHFHHCGDDGGFHGHHHHB?FGGHFFHHGGFGG1FGDHGHHFFHH0<D.FHGHC0CHHF0CHHCHHG:FGCCHGG.9BFFFGBB00/::B0CFF00.;;
@M03495:530:000000000-LYBTV:1:1110:21359:19758 2:N:0:GTGCTCTG+TTCTTCCT
ATATTTTGCCGTTGATAAACCAGGACTCAGGCTGGACCAAAGCTCACATGCTGACAGATCGGAAGAGCGTCGTGTAGGGAAAGAGTGTAGGAAGAAGTGTAGAACTCGGGGGTCGCCGGAACATTAAAAAAAAAAAAAAAAGGAAAGTCGAAGGAGGGGAATATCAGTAAAGAAAACAAAGTGCAGTACATCACATAGACAGCAAAAGGAGAGCAGTTGAGTATACACCAAACTAGTAGCAAAATGGCATA
+
CCCCCFFFFFCAGGGGGGGGGGHGHHHHHHHHHHGHHHHHHHHHHHHHHHHHHHHHHHHGHGEGFHHHGGGGFGHGGHGGHHHHGBFBGHHHHHHHFGF4B3B4B33/E/EG//B//<></<01<1=>DF-DDC??C??--../:/.00...9....--../0000000000::B//.../0000::B0:00;00000000/.//0//./....0/0000000000::/....;000000000/;00/:00
@M03495:530:000000000-LYBTV:1:1110:24821:19769 2:N:0:GTGCTCTG+TTCTTCCT
ATATTTTGCCGTTGATAAACCAGTCTCCAAAGCTCACATGCTGACAGATCGGAAGAGCGTCGTGTAGGGAAAGAGTGTAGGAAGAAGTGTAGATCTCGGGGGGCGCCGGAGCATTAAAAAAAAAAAAAAAATAGAACACGGCGTGGTGCATAGCGATATACATCTAGGACACAGCTAAGGCACATGATATAAATAATACAGAACTACATAACACAATAAAGAGCGCAGCATATAGCAACTCGACCACACGA
+
CCCCDFFFFFDBGGGGGGGGGGHHHHHHHHHHHHHHHHHHHHHHHHHHHHHGGGGHHHGFGGEFHHHHGHHHHFHHHHHGHHHHHHHGF4FE444B@FF/>E--9-9<-9-<C0:11CFF<>-<-9-<---.00110/<.--9--<.<<01100--..-<1111111:00/./..01<0//../<00111:111:1111<110/10001<1:0<.9010111//-<---<11111111</0..<--.9.--
@M03495:530:000000000-LYBTV:1:1110:15731:19774 2:N:0:GTGCTCTG+TTCTTCCT
ATATTTTGCCGTTGATAAACCAGCTAATCCTGAAAAAAAAATCAAAGCTAAAAACTACAATGCTAAGACCACGATGTGACTGCTATCAAAGTTAGATATATATGTAAATTATTCATCTGTCAAATCCTAGAATTATATCATACCTGCTCCAGCAATCACGACCTGTAATGGTTTAGTGGGTTGTTCACTGTTTCTGAAAAATGAAGATAGTTGTCCAGCTTCCAAAAAGTTTATTGTGTTTTCTAGTGGAG
+
AABBAFFFFFBAFGGGGGGGGGHHHHHHHHHHHHHGHGGGGHHHHHHHHHHFHHGGHHHHHHHHGHHHHGHHGGHGHFHHFHBHHHHHHHFFGHHHHHHHHHHHGHHFHHHHHHHHHHHHHHHHHHHHHHHHHHHHGHHHHHHHHHFGHHHHBGHHGBHDADDGFGHHHHHFG?GG=GHHGGGFHFFHHHHHHHHHFHFHFGHFGG:CHHFHHHHCGGGFFHFBCGEEF0CFGGGGGGFGGBFGGGFF;0A
@M03495:530:000000000-LYBTV:1:1110:14442:19799 2:N:0:GTGCTCTG+TTCTTCCT
ATATTTTGCCGTTGATAAACCAGCTAATCCTGAAAAAAAAATCAAAGCTAAAAACTACAATGCTAAGACCACGATGTGACTGCTATCAAAGTTAGATATATATGTAAATTATTCATCTGTCAAATCCTAGAATTATATCATACCTGCTCCAGCAATCACGACCTGTAATGGTTTAGTGGGTTGTTCACTGTTTCTGAAAAATGAAGATAGTTGTCCAGCTTCCAAAAAGTTTATTGTGTTTTATAGTGGAG
+
BBBBBFFFFFB>EEGGGGGGGGHHHHHHHHHGCHFHGGGGGHCFHHHHHHHGHHDHHHHGHHHHHFHHHGHHGGHGFHHHHFGHHHHHHHHHHHHHGHGHGHHHGHHHHFHHHHHFHHHGFGHHHHHHHHHGHHHHFHHHHGGFGHFFGHHHHHHHGHFDGGGGHG1GFFG<FGHHGBGHGGGGHBGFGG<GGFDGG0<0CFB0DGCCGCCC:CCCHG/0:CC0;C;AEFGFGGGBB0;;FF0;9BCC.0:
@M03495:530:000000000-LYBTV:1:1110:22693:19801 2:N:0:GTGCTCTG+TTCTTCCT
ATATTTTGCCGTTGATAAACCAGCTAATCCTGAAAAAAAAATCAAAGCTAAAAACTACAATGCTAAGACCACGATGTGACTGCTATCAAAGTTAGATATATATGTAAATTATTCATCTGTCAAATCCTAGAATTATATCATACCTGCTCCAGCAATCACGACCTGTAATGGTTTAGTGGGTTGTTCACTGTTTCTGAAAAATGAAGATAGTTGTCCAGCTTCCAAAAAGTTTATTGTGTTTTCTAGTGGAG
+
ABBBBFFFFFBAGGGGGGGGGGHGHHHHHHHHHHHHHGGGGHHHHFHGHHHHHHGGHHHHHHHHHHHHHHHHGGHGHHHHHHFHGHHHHHHHHHHHHHHHHHHHHHHHHHHHHHHHHGHHGHHHHHHHHHHHHHHHHHHHHHGGHHHHHHHHGHGHHHHGGGGDGFGHGHFFGFHG1FHHGGGGHGHHHHHHHHHHHGFHHHHHHHCHHHHHHGFHFGFHHHCCCHGGGGGGGGGGGGGFFFBFGG99.CE
@M03495:530:000000000-LYBTV:1:1110:7244:19808 2:N:0:GTGCTCTG+TTCTTCCT
ATATTTTGCCGTTGATAAACCAGTCTCCAAAGCTCACATGCTGACAGATCGGAAGAGCGTCGTGTAGGGAAAGAGTGTAGGAAGAAGTGTAGATCTCGGGGGTCGCCGGGTCAATTAAAAAAAAAAAAAAGAAAACAGAGTCGAAGCAAGTTAGAAATACAAAGACATAAAGAATAAAAGGAACTGAGAACACATACGACAGGTCAGACAGCGTGACATCACGAATAGATATACTACAAACGTACTGCATG
+
BCCCCFFFFFCBGGGGGGGGGGHHHHHHHHHHHHHHHHHHHHHHHHHHHHHGFGGHHHGEGGEFGHHHGHGHHGHGHHHHGHHGHHHGE4B3444BECA/>///>//<</?<?2>1?FDHF/CC<--:--...///./:/00-...-0/;00000:0;00000:/:/0:;000.000000.//.0:B000://9000.;.--.000/00;/.-....00000..:..:0000000000009.:.9.:0000
@M03495:530:000000000-LYBTV:1:1110:13328:19810 2:N:0:GTGCTCTG+TTCTTCCT
ATATTTTGCCGTTGATAAACCAGCTAATTCCAAAGCTCACATGCTGACAGATCGGAAGAGCGTCGTGTAGGGAAAGAGTGTAGGAAGAAGTGTAGATCTCGGGGGTCGCCGGATCAATAAAAAAAAAAAAAGATGAAATGTAGAAAGGAAGAGCGAAGATGATACGAAAAAATCAGCAGAAAGAGGAGATATCAATAACGTGACACAGAGCAAGAGGAGGAATGAAATATAACGGTGAGGAGGTCGAAGAG
+
ABBCCFFFFFCCGGGGGGGGGGHHHHHHHGGHHHHHHHHHHHHHHHHGHHHHHHGEGGHHHGGGEEFEHHHGGHHHHHHHHHHHHHHGHHHH4@344@44B?/>EE/B//><///=1??1F=?CD<-----..00000000000000.//.../----.;00;00....-.-.;9000.//00//:.../00090:000./...00/.0;/0///.....:/00090000000.-...9.0...:--9;..
@M03495:530:000000000-LYBTV:1:1110:20003:19813 2:N:0:GTGCTCTG+TTCTTCCT
ATATTTTGCCGTTGATAAACCAGTCAGGAGTCCAAAGCTCACATGCTGACAGATCGGAAGAGCGTCGTGTAGGGAAAGAGTGTAGGAAGAAGTGTAGATCTCGGGGGTCGCCGGATCATTAAAAAAAAAAAAAAAAAGAAGAGACTCAGTGGTGAATAGAAGTAAAAACAGTACAACTAGTTGAAGCATCGGAACAGCAACCGCGAGAGTGATTGTCGGCGCGCTTGGCGAATAAAATCCAGACGTAAGAA
+
CCCCCFFFFFDBGGGGGGGGGGHHHHHHHGHHHHHHHHHHHHHHHHHHHHHHHHHHGGGGHHHGGGGEFGHHHGGHHHHHHHGHHHGHAGHHFF4@B444B@BF/EC/////<////=1=11?1=AA??--:----<...<0.</000011/<.101101111:1110../11111000011111100<0....-/<.:/..-----<-011111<1.------9...<----.111100000.-....11
@M03495:530:000000000-LYBTV:1:1110:20213:19816 2:N:0:GTGCTCTG+TTCTTCCT
ATATTTTGCCGTTGATAAACCACCCTCCCTGTGGTCGTTACTTGCTCCTTCTGTCGTCAACGAATTTACTAATTCCAAAGCTCACATGCTGACAGATCGGAAGAGCGTCGTGTAGGGAAAGAGTGTAGGAAGAAGTGGAGATCTCGGTGGGCGGCGGATCATTAAAAAAAAAAAGAAGAACATAGAGGGAAACACGGGGATCGACGTATACCTGAGATGATTACAAAGAACGTAAAGTAGGAGAGGTCACA
+
CCCCDFFFFFCBGGGGGGGGGGGGGHHGGHHHHHHHGGGHGHHHHHHHHHHHHHHGGGHGHGGGHHHHHHHHHHHHHHHHHHHHHHHHHHHHHHHHHHHGGGGHHHGGGGGGHHHHFGGHHGHHHGHHHHFHHHHF22>?22@D20F??A//>-<A---:;0;00:B:-AC@DA.../0/:/00:00/....//:.----9..:---.000000;/00:00000000//:/.....00;000/...0:0:0
@M03495:530:000000000-LYBTV:1:1110:17923:19839 2:N:0:GTGCTCTG+TTCTTCCT
ATATTTTGCCGTTGATAAACCACCCTCCCTGTGGTCGTTATCTTGCTCCTTCTGTCGTCAACGAATTTACTAATTCCAAAGCTCACATGCTGACAGATCGGAAGAGCGTCGTGTAGGGAAAGAGTGTAGGAAGAAGTGGAGATCTCGGTGGGGGCCGGGGAATTAAAAAAAAAAAAAAAAAGAGTGTAATGAAACAAAAGGAAAATAAAGACAAAATAATGTAAAGCACAAAGGAACATATACAAAGGATT
+
BCCDDFFFFFECGGGGGGGGGGGGGHHGGHHHHHGHGGGHHHHHHHHHHHHHHHHHGGGHGHGGGHHHHHHHGHHHHHHHHHHHHHHHHHHHHHHHHHHHGGGGHHHGGGGEGHHHHGGHHHHHHHHGGFGHHHHH3G22/22222@F/?<//--<<----./011<:::A-CA-<-9--<../111<1:1111</<:./.:///101111////.001111111110/</.////./11111100///01
@M03495:530:000000000-LYBTV:1:1110:8819:19854 2:N:0:GTGCTCTG+TTCTTCCT
ATATTTTGCCGTTGATAAACCAGCTAATCCTGAAAAAAAAATCAAAGCTAAAAACTACAATGCTAAGACCACGATGTGACTGCTATCAAAGTTAGATATATATGTAAATTATTCATCTGTCAAATCCTAGAATTATATCATACCTGCTCCAGCAATCACGACCTGTAATGGTTTAGTGGGTTGTTCACTGTTTCTGAAAAATGAAGATAGTTGTCCAGCTTCCAAAAAGTTTATTGTGTTTTCTAGTGGAG
+
?ABCCFFFFFCAGGGGGGGGGGHHHHHHHHHHHHHHHGGGGHFHHHGHHHHHHHGHHHHHHHHHHHHHHHHHGGHGHHHHHHGHHHEHHHHFHHFHHHHHHHHHHHHHHHHHHHHHHHHHHHHHHHHHHHHHHHHHHHHHHHHGHHFGHHHHHHHHHHHGGGGGHFFHHHHDGHGGFFHHFGGGHHHGHHHHHHHFHHHHHHHGHF<FHHHHFHGHFHBGHHHFCG.EDFFFGGGGCBFGBFGGGGFFFFG
@M03495:530:000000000-LYBTV:1:1110:20966:19857 2:N:0:GTGCTCTG+TTCTTCCT
ATATTTTGCCGTTGATAAACCAGGGACTCAGGCTGGACCAAAGCTCACATGCTGACAGATCGGAAGAGCGTCGTGTAGGGAAAGAGTGTAGGAAGAAGTGTAGAGCTCGGGGGGCGCCGGATCATTAAAAAAAAAAAAAGAGGAAAAGAAGGGGGAGGATGATGAACATTCGAAGTACATGATGGGCGAGTCGAGAGTGAGAGACGGCGATCGCGACAAGTAGTACTCGGACAAGAACATCGACTGAGGAA
+
ABCCCFFFFFDAGGGGGGGGGGHGGGGHHHHHHHHGHHHHHHHHHHHHHHHHHHGHHHHGHHGGGGGHHGEFGEGHHHHGHHHHHHGHHHHHHHHHHHFF@?B434DBEE/E??-?-AA--.;.0:0:::;B:-----;../..////../..-----./0000:00000000...00000000:..----;-.-.-00:00;./..----.-.-----.;0000:00..9--..///:00./-.;:0.0/
@M03495:530:000000000-LYBTV:1:1110:8395:19865 2:N:0:GTGCTCTG+TTCTTCCT
ATATTTTGCCGTTGATAAACCAGGGACTCAGGCTGGACCAAAGCTCACATGCTGACAGATCGGAAGAGCGTCGTGTAGGGAAAGAGTGTAGGAAGAAGTGTAAATCTCGGTGGTCGCCGGATGATTAAAAAAAAAAACATAAAAAGGCAGCGTGGTTGGAGGTGGTACTGAAGCTGGGGCCGAGAGACTAGCTTCAGAGGACGGTGTCGGTGAAATCGGACTGAGAGGGAGTTAGAATACCATGAGCAACG
+
BCCCCFFFFFBAGGGGGFGGGGHGGFGHHHHFGHHDHHHHHHHHHHHHHHHHHGHHHHHHHHGGFGFGHGBEG>EFGGHGHHHHGHHHGHGGHHGHFHG344444B44BF/ED/B//?<<///2222@2@<C?/@CC..0=0000......-..-..:-::....:0000;00000/.-::-----..//9///////9...--.../.--..///:...--.////.....////;//://///////.-
@M03495:530:000000000-LYBTV:1:1110:13052:19880 2:N:0:GTGCTCTG+TTCTTCCT
ATATTTTGCCGTTGATAAACCAGAGGACTCAGGCTGGACCAAAGCTCACATGCTGACAGATCGGAAGAGCGTCGTGTAGGGAAAGAGTGTAGGAAGAAGTGTAGATCTCGGTGGGCGGCGGATCATTAAAAAAAAAAAAAAAAGAAAAAAAGGCAGAGGAGGAGTAGGAGAGAAACGAAAAAAAAAGAAAGAAAGAAGGCAAGGCACAAGAGAAGATCAGTCGTAGATATAAGAGGGAAAACAGAAGAGAA
+
BCCCCFFFFFCCGGGGGGGGGGHHHGHHHHHGHHHHGHHHHHHHHHHHHHHHHHHHHHGHHHHGGGGHHHGGGGEGHHHHGFHHHFHGHHHHHHHHHHHBG4B34?B4BFE/?E//>/></--->1<=GGBFC-A-C-<----.<.//.--...:.........//000/...00/....-.9---..</:/./<<./.<......:/<.:./</0000000.....00000000...../:.//000.<:
@M03495:530:000000000-LYBTV:1:1110:14580:19894 2:N:0:GTGCTCTG+TTCTTCCT
ATATTTTGCCGTTGATAAACCAGTCCAAAGCTCACATGCTGACAGATCGGAAGAGCGTCGTGTAGGGAAAGAGTGTAGGAAGAAGTGTAGAACTCGGTGGGCGCCGTGTCATTAAAAAAAAAAAAAAAAAAAAAGAACAGAAATACACTTAATTACGATAACAAAAAGAAAATGCGATGAGAGGAGAAGATAGTACTGGTGTAAGACATACAGTCGCTACCATATCGTACATGTCAAAACATATGTGCATA
+
BCCCCFFFFFCBGGGGGGGGGGHHHGHHHHHHHHHHHHHHHHHHHHHHHGGGGHHHGGGEFGGHHHGGGHGHHDGGGHHFHGGHHHF44B44333???A1/1>/><</B244B44?B2><<<C/-<-------99../////:09000000;;000.....///...9:./:9//....;:/:.9;..///;/:;//////9///;/////////.-..-//////./..://////9/..////////;/
@M03495:530:000000000-LYBTV:1:1110:16338:19908 2:N:0:GTGCTCTG+TTCTTCCT
ATATTTTGCCGTTGATAAACCAGAACCATCCAAAGCTCACATGCTGACAGATCGGAAGAGCGTCGTGTAGGGAAAGAGTGTAGGAAGAAGTGTAGATCTCGGTGGTCGCCGGGGCATTAAAAAAAAAAAAAAAAGGAACAAAAAGGCATGGAGAGGAGGAGGAAGACGACAAAAAAAACGACAAAGAAGAACAAACTCAGAGTGAGACATGATGAGGAACGCATGCAGATCAGACAGTAACGCAACGGACA
+
ABCCCFFFFFDCGGGGGGGGGGHHHHHHHHHHHHHHHHHHHHHHHHHHHHHHHHGGGGGHHGFGEEFFGGHGFGHHGHHHHHHHHHHHHH@G443@4@BFGC1EF/3>/?<////>22@2DFGFF?/C@<@---..//.;/.;.....0.;0/09.......9/../.---;/..--;.-.--://9./0//;/..000009000000/000000;/9/9D.-..9000000000//0900.------9-;
@M03495:530:000000000-LYBTV:1:1110:5380:19917 2:N:0:GTGCTCTG+TTCTTCCT
ATATTTTGCCGTTGATAAACCAGCTAATCCTGAAAAAAAAATCAAAGCTAAAAACTACAATGCTAAGACCACGATGTGACTGCTATCAAAGTTAGATATATATGTAAATTATTCATCTGTCAAATCCTAGAATTATATCATACCTGCTCCAGCAATCACGACCTGTAATGGTTTAGTGGGTTGTTCACTGTTTCTGAAAAATGAAGATAGTTGTCCAGCTTCCAAAAAGTTTATTGTGTTTTCTAGTGGAG
+
CCCCCFFFFFCBGGGGGGGGGGHHHHHHHHHHHHHHHGGGGHHHHHGGHHFGHHGGHHHHHHHHHHHHHHHHGGGEHFHHFHFHFHHHHHHGFHHHHHHHHHHHHHHHHHHHHHHHHGHHHHHHHHFHHHHHHHHHHHEHHHHFGHFHHHHHHHHHHHHGGGCGHGHHHHF<FGHH>GFHGFGGHGHHHHHHHHHEHFGHCGGFFGGHHHGBGG:CFHFBGHFCCGEGGFFGGGFGFGFBFFGF00;;90;
@M03495:530:000000000-LYBTV:1:1110:3913:19929 2:N:0:GTGCTCTG+TTCTTCCT
ATATTTTGCCGTTGATAAACCAAAGCTCACATGCTGACAGATCGGAAGAGCGTCGTGTAGGGAAAGAGTGTAGGAAGAAGTGTAGATCTCGGTGGTCGCCGTGTCATTTAAAAAAAAAGAAAAAAGTATGCTGCGATGTGGTATATCTGGTGTGAAGCGAAAGAATAGAAGATAGCAAAGGTGCGTGTATATGCTGACCATAAGAATAACGCAAGAAGAGTACGAACAGGACAGTATAGTGATAGAATGGA
+
BBCBBFFFFFBAFGGGGFGGGGHHGHHHHHCGHFHFDGHHHHHHGEE2GHHGGGEGGHHHHGBGFGGHHHDGHHGHFHHFFFBB344@B41?1?E>B>/1///BB4444443?B//>///0=20</111===1=/-.<<11<111111110/..=000-<--./.00:00;000000;0:/000-:.;/00000000/:0;90000000;.----///0.;00...--/.../:B0:0;0000;000:000
@M03495:530:000000000-LYBTV:1:1110:11479:19971 2:N:0:GTGCTCTG+TTCTTCCT
ATATTTTGCCGTTGATAAACCAGTCAGGAGTCCAAAGCTCACATGCTGACAGATCGGAAGAGCGTCGTGTAGGGAAAGAGTGTAGGAAGAAGTGGAGATATCGGGGGCGGCGCGAAAAATTAAAAAAAACACAAACAGGAGCAAGAGACTGCCTAGAGGGCAACGCAAGGGAGGGAGAAAAACCAGTAGTTGCAGAGTATATTGGAACACAAACAGCCCACTACGCTGCGGCACGATAACCACTAGTCTAG
+
A>AAA3B3DFDAAEGFGD1GFGFGHHHB1B00FGGHCF1F1FGHHFHFHHHHFGEH?EFGGHHGGGGEGCGHEGEGEGBHGFHHFFHGBFGGB11@?FG121/>///////------:../:000;@:;.....9;./.:9.;9//;////;////;;-----9@----9-----9---:----9-//////////-9/9/;//////--99-:A9----9-//-9-9---9-9;---9///;/;////9/
@M03495:530:000000000-LYBTV:1:1110:21102:19984 2:N:0:GTGCTCTG+TTCTTCCT
ATATTTTGCCGTTGATAAACCACCCTCCCTGTGGTCGTTATCTTGCTCCTTCTGTCGTCAACGAATTTACTAATTCCAAAGCTCACATGCTGACAGATCGGAAGAGCGTCGTGTAGGGAAAGAGTGTAGGAAGAAGTGTAGATCTCGGGGGTCGCCGTGTAATTAAAAAAAAAAAAAAAAGAGAAGTATGGAGAGGTGGCAGGCAACATCAAGACAGGAATGGAGCAAGTGCAGGAGGCAGAAAGGATAAC
+
CCCDDFFFFFCBGGGGGGGGGGGGGHHGGHHHHHEGGGGHHHHHHHHHHHHHHHHHGGGHGHGGGHHHHHHHGHHHHHHHHHHHHHHHHHHHGHHHHHHHGGGGGHFGGGGEGHHHHFFGGGHHFHHGHHGHCFGHGH22222@22=F/>@-.<-.<--./;0;0:<0:@??::-:----..:/0:0000/0/0..0.../.-.:.../0:000///../:000//.//00000:....;.9/00.;0000
@M03495:530:000000000-LYBTV:1:1110:17890:20019 2:N:0:GTGCTCTG+TTCTTCCT
ATATTTTGCCGTTGATAAACCACCCTCCCTGTGGTCGTTATCTTGCTCCTTCTGTCGTCAACGAATTTACTAATTCCAAAGCTCACATGCTGACAGATCGGAAGAGCGTCGTGTAGGGAAAGAGTGTAGGAAGAAGTGGAGATCTCGGGGGTGGGCGGGTGATTAAAAAAAAAAAAAGAAAAAAACGAGACAGATGAAGCAGACATACGGAAGCAGCAACGTCAATAAAGCACAAAAGCTCAGATGACACG
+
BCCCBFFFFFCAGGGGGGGGGGGGGHHGGHHGHHHHGGGHHHHHHHHHGHHHHHHHGGGHGHGGGHHHHHHHHHHHHHHHHHHHHHHHHHHHGHHHHHHHGGGGHHHGGGGFGFHHGG3GHHHHHHHHHFGHFFHHFG22/@2222FF?<<<---<-----;00;0;0CAC=9---9...//.--.-:...///0000:0;B/./90:......0//./.-....000900;/;/..;.000/0090000.
@M03495:530:000000000-LYBTV:1:1110:7524:20022 2:N:0:GTGCTCTG+TTCTTCCT
ATATTTTGCCGTTGATAAACCAGCTAATCCTGAAAAAAAAATCAAAGCTAAAAACTACAATGCTAAGACCACGATGTGACTGCTATCAAAGTTAGATATATATGTAAATTATTCATCTGTCAAATCCTAGAATTATATCATACCTGCTCCAGCAATCACGACCTGTAATGGTTTAGTGGGTTGTTCACTGTTTCTGAAAAATGAAGATAGTTGTCCAGCTTCCAAAAAGTTTATTGTGTTTTCTAGTGGAG
+
CDCCCFFFFFCCGGGGGGGGGGHHHHHHHHHHHHHHHGGGGHHHHHGGHGHHHHGHHHHHFFGHHHHHHHHHGGHGHHHHHHFHHHHHHGHFHHHHHHHHHHHHHHHHHHHHHHHHGHHHHGHHHHHHHHHFHHHGHHGFHHHGHHHHHHHHEHGHHBGEG@CGFGFHGHHHHFHHDFGEEGGGHHHHHGGHFHGFHGGFGFHHGHGHHGHCHHHFHG/FHHHFGFH?FGGGGGGGGGGGGFBFF:CF:CE
@M03495:530:000000000-LYBTV:1:1110:3700:20033 2:N:0:GTGCTCTG+TTCTTCCT
ATATTTTGCCGTTGATAAACCACCCTCCCTGTGGTCGTTATCTTGCTCCTTCTGTCGTCAACGAATTTACTAATTCCAAAGCTCACATGCTGACAGATCGGAAGAGCGTCGTGTAGGGAAAGAGTGTAGGAAGAAGTGTAGAGCTCGGGGGTCGTCGGGTTTTTAAAAAAAAAATTGGTTTGGATGGCGTTGGTGGCAGGCTGACCGCAGAGTAAGTAAAGAGAAGACGTAAGTATATTACTGTTGCATAT
+
BBBBBFFFFFDAEEGGGGGGGGGGGHGGGHHHGHGHEGGGHHHHG5GFEHGHHHHGGGFEEHFGGGGHHHHHHHHHFHHEGHHHHFGGFGHE4CFGGHHHGGEGFGHGGGEEFGFFGFGH/0FGGGHHHFF3FFH2GF@2222222?@/<--.<-.---..;.;.0;CH-----./0/0....///..-.--..9..:.-;..../-;--9./:9;//////..://:9..../:////////////:///
@M03495:530:000000000-LYBTV:1:1110:22024:20037 2:N:0:GTGCTTTG+TTCTTCCT
ATATTTTGCCGTTGATAAACCAGCTAATCCTGAAAAAAAAATCAAAGCTAAAAACTACAATGCTAAGACCACGATGTGACTGCTATCAAAGTTAGATATATATGTAAATTATTCATCTGTCAAATCCTAGAATTATATCATACCTGCTCCAGCAATCACGACCTGTAATGGTTTAGTGGGTTGTTCACTGTTTCTGAAAAATGAAGATAGTTGTCCAGCTTCCAAAAAGTTTATTGTGTTTTCTAGTGGAG
+
AABAAFF5DFBAGCGGGGGGGFHHHHFHHDHHGBFHHGGGGHHGHGHHHGHFHFEGHHHFHFHFFHHHHGHEEEHFHDHFGBGHEHFHEGHHHFHHHHEEGGHHFFHFHHHHHHHBGGFHFDFGHHHGGHHFFGGFGBHHHHHGGHAFHFHHBFHFF22?E/ADHHGHFGHFDGHGFHHHGGFGH<GFHHGHFGFHHGDDGHHEB;;CHHFCFHCGGH/CC0:CC0:.C0;FFGBBFFBFGFBFFEFBAFE
@M03495:530:000000000-LYBTV:1:1110:8475:20067 2:N:0:GTGCTCTG+TTCTTCCT
ATATTTTGCCGTTATAAACCAGCTAATCCTGAAAAAAAAATCAAAGCTAAAAACTACAATGCTAAGACCACGATGTGACTGCTATCAAAGTTAGATATATATGTAAATTATTCATCTGTCAAATCCTAGAATTATATCATACCTGCTCCAGCAATCACGACCTGTAATGGTTTAGTGGGTTGTTCACTGTTTCTGAAAAATGAAGATAGTTGTCCAGCTTCCAAAAAGTTTATTGTGTTTTCTAGTGTAGG
+
BBBBBFFFFFBBGGGGGGGGGGHHHHHHHHHGHHHHGGGGHGHHHGEGFFGFHGHHHHHFHHHHHHHHGHHGGFGHHHHGFFHGHHHHHHHHHHHHHHGHHHHHHHHHHHHHHHGHHHHHHHHHHHHHHGHHHHHHHHHHHGEHHFHHHGFHHHGGHHGGGGGHHH1@GBGH01<<GFHGACEHH1DDGDGFHF0GD<D..DGDFFHCFH0CCCC:G/GG0/C:CE..F;BBBF009:CFFF;090C00;C
@M03495:530:000000000-LYBTV:1:1110:5299:20070 2:N:0:GTGCTCTG+TTCTTCCT
ATATTTTGCCGTTGATAAACCAGCTAATCCTGAAAAAAAAATCAAAGCTAAAAACTACAATGCTAAGACCACGATGTGACTGCTATCAAAGTTAGATATATATGTAAATTATTCATCTGTCAAATCCTAGAATTATATCATACCTGCTCCAGCAATCACGACCTGTAATGGTTTAGTGGGTTGTTCACTGTTTCTGAAAAATGAAGATAGTTGTCCAGCTTCCAAAAAGTTTATTGTGTTTTCTAGTGGAG
+
CCCCCFFFBFCAGGCGGGGGGGHHHHGHHHHHHHHHHGGGGHHHHHHHHHHHHHGHHGHHHHHHHGHHHHHHGGHEFHHHHHGHHHHHHHHHHHHHHHHHHHGHHHHHHHHHHHHHHGHHHHHHHHHGHHHHHHHHHHHHHHHGGHEGHHHGHHHHHHHGGGGGFFHHHGHGHHHHGHHHGGGGHHGHHHGHGGHFHHGFFHHHGG;GHHHFHHGGGHGFHHFHHHCFEFGGGGGGGGGGEBFGFFFB:CE
@M03495:530:000000000-LYBTV:1:1110:9539:20086 2:N:0:GTGCTCTG+TTCTTCCT
ATATTTTGCCGTTGATAAACCAGCTAATCCTGAAAAAAAAATCAAAGCTAAAAACTACAATGCTAAGACCACGATGTGACTGCTATCAAAGTTAGATATATATGTAAATTATTCATCTGTCAAATCCTAGAATTATATCATACCTGCTCCAGCAATCACGACCTGTAATGGTTTAGTGGGTTGTTCACTGTTTCTGAAAAATGAAGATAGTTGTCCAGCTTCCAAAAAGTTTATTGTGTTTTCTAGTGGAG
+
ABBCCFFFFFCBGGGGGGGGGGHGHHHHHHHGHHHFHGGGGHGHHHHHHHFHHGGFHGHHGHHHHGHHHHHHFEHGHGHHHHHHHHHHHHFHHFHHHHHHFHHGHHHHHHHHHHHGHHHHHHHHHHHHHHHHHHHHHHGHHHHGGHFGHFGHHHHHCGHG?FGFHFHFHHHHHHHHGFHGDGGGHFDFHHGHHHHHHHDGCFFF0C00<GGHHHFH0C/GHGB:CGH:EFFGGGF9009CFBB;9BFB.0;
@M03495:530:000000000-LYBTV:1:1110:21437:20089 2:N:0:GTGCTCTG+TTCTTCCT
ATATTTTGCCGTTGATAAACCAGCTAATCCTGAAAAAAAAATCAAAGCTAAAAACTACAATGCTAAGACCACGATGTGACTGCTATCAAAGTTAGATATATATGTAAATTATTCATCTGTCAAATCCTAGAATTATATCATACCTGCTCCAGCAATCACGACCTGTAATGGTTTAGTGGGTTGTTCACTGTTTCTGAAAAATGAAGATAGTTGTCCAGCTTCCAAAAAGTTTATTGTGTTTTCTAGTGGAG
+
>ABBBFFFFFBBGGGGGGGGGGHHHHHHHHHHHHHHHGGGGHHHHHGGHHHGHHGHHHHHHHHHHGHHHHHHGGHGHGGHHGHHHHHHHHHHHHHHHHHHHHHHHHHHHHHHHHHHHHHHHHHHHHHHHHGHHHHHHHHHHHHHHHFGHHHHGHHHHGHGGGGGHGHFHHH?GHHHGHHHGGGGHHHGHHHHHHHHHGHHHHHGHHCGFHHHHHHHHHHHHHCGGHHFFGFGFFGGGGFGGBBFFGGF9CE
@M03495:530:000000000-LYBTV:1:1110:15372:20099 2:N:0:GTGCTCTG+TTCTTCCT
ATATTTTGCCGTTGATAAACCATCTAATCCTGAAAAAAAAATCAAAGCTAAAAACTACAATGCTAAGACCACGATGTGACTGCTATCAAAGTTAGATATATATGTAAATTATTCATCTGTCAAATCCTAGAATTATATCATACCTGCTCCAGCAATCACGACCTGTAATGGTTTAGTGGGTTGTTCACTGTTTCTGAAAAATGAAGATAGTTGTCCAGCTTCCAAAAAGTTTATTGTGTTTTCTAGTGGAG
+
3AABCFFFFFCAFGGGGGGGGGGHHHHHHHHHHHHFGGGGGHHHHHFHHGHHHHGHHHHHHHHHGHHHHHHHGGHGGHHHGFFHGFGHHHHHHHHHGHHHHHHHHHHHHGHHFHGHHHHHFHHGHHHHHGGHHHHHHHHHHHHBGHFGHHHHHHHHHGHGGGGGHHGHHHHHGFHF?GFHGGGGHGFHHHGHHHHHHDDDHHHHFGCHHHGHGHFBCGFBGHGHFF.CC0CFGGGGGGGGFGGGGFGG9CE
@M03495:530:000000000-LYBTV:1:1110:16367:20120 2:N:0:GTGCTCTG+TTCTTCCT
ATATTTTGCCGTTGATAAACCAGTCTCCAAAGCTCACATGCTGACAGATCGGAAGAGCGTCGTGTAGGGAAAGAGTGTAGGAAGAAGTGTAGATATCGGGGGGGGCCGGATCATTAAAAAAAAAAAAAAGAAAAGGAGGGACTCAACACGAAAATACAGAAAACAAGGAATAAGAGGCAGAGCACAAAGACAAAAAAGAAAGTGTTAAACGTATAATGATGAGAGCAGACGGGCGAGGTAAAAAAGCGAGG
+
ABCCCFFFFFDCGGGGGGGGGGHHHHHHHHHHHHHHHHHHHHHHHHHHHHHGGGGHHHGFGGFGHHHHGHHHHHHHHHHHHHHHHHHGF4@3@44@@1E/>E----9---.-.1<11<BFA@AFF;<--.../</./..-.../0:/0.<9..9100<1100/<../../001<10....../:.//./:/<//..-.../0:1:1<<10.<.10111<111<10.://.-.<-----.0111:-....--
@M03495:530:000000000-LYBTV:1:1110:4003:20142 2:N:0:GTGCTCTG+TTCTTCCT
ATATTTTGCCGTTGATAAACCAGGGACTCAGGCTGGACCAAAGCTCACATGCTGACAGATCGGAAGAGCGTCGTGTAGGGAAAGAGTGTAGGAAGAAGTGAAGATCTCGGGGGGCGCCGAATCATTAAAAAAAAAAATTAAATTATATTCTGTTATAGCAATTATTCATTGTAATAACATTAAAAATGGACATGAAGGAGCAATCAGGAAGACAATACTAATACCAATTCTAACGAGTTTATCAGATCTGT
+
BBABBFFFFFBBGGGGGFDGGGHGGGFHHHHHHHHGHHHHHGHHHFHHHHHHHHHGHHGBGHD?EGGHHGEFGEFGHGHGHFHHHHHHGHHGHHHGGH@B4B??3DG40F/EG-----9--.;;B9//9BFF--;-9.//9/9///////99/////9//99//9//9/;/9/9/9/:///9//9;.///////;///..../9////9...//./9///9/;//99/;//;9/;..../99////////;
@M03495:530:000000000-LYBTV:1:1110:13636:20169 2:N:0:GTGCTCTG+TTCTTCCT
ATATTTTGCCGTTGATAAACCAGGGACTCAGGCTGGACCAAAGCTCACATGCTGACAGATCGGAAGAGCGTCGTGTAGGGAAAGAGTGTAGGAAGAAGTGTAGATCTCGGGGGGGGGCGTATAATTAAAAAAAAAAAGAGAAGGAGAGACCGGACGGTGAGAGTACGAGCAGTAAGGAAAAGTGATGAAAGATAGCGACGATACCGGACCAACATGTCGAGGAAGACGAGAATGACATGGTACGGTGAGAG
+
CCCCCFFFFFCBFGGGGGGGGGHGGGGHHHHHHGHGHHHHHHHHFHHHHHHHHHHHHHHHGHGGGGHHHGEEGEEHHHHGHHHHHHGGFGHGFHHHGGHF4?FD44B40?/>?--------90:;00;B09;-:-@-..//:/....../;------....00000...-::000000////000000000;0000-----..-0.-9--.:../:00..;--/../.--..:000000/090../.9.:0
@M03495:530:000000000-LYBTV:1:1110:6930:20179 2:N:0:GTGCTCTG+TTCTTCCT
ATATTTTGCCGTTGATAAACCACCCTCCCTGTGGTCGTTATCTTGCTCCTTCTGTCGTCAACGAATTTACTAATTCCAAAGCTCACATGCTGACAGATCGGAAGAGCGTCGTGTAGGGAAAGAGTGTAGGAAGAAGTGTAGAGCTCGGTGGGCGCCGGAGCATTAAAAAAAAGAACAAATAAAGAGAAAAGAAAGGGGAGAAGAAAAGTAACAGATAGTAAGACTCAAGATAAAGAATAGAAAGTGATAGG
+
BCCDDFFFFFCBGGGGGGGGGGGGGHHGGHHHHHGHGG2FHHHHHHHHHHHHHHHHGGGHGHGGGHHHHHHHHHHHHHHHHHHHHHHHHHHHHHHHHHHHGGGGHHHGGGGFGHHHHGGHHHHHHHGHHHFHHGHHGH2222222@/@/?//?>-------.000<0=0-:E.<:<:/.0<0000/<00/<../0..-<-<.:0////:00000/000:00000000000000000.00:0000<000<0/
@M03495:530:000000000-LYBTV:1:1110:13529:20190 2:N:0:GTGCTCTG+TTCTTCCT
ATATTTTGCCGTTGATAAACCAGGACTCAGGCTGGACCAAAGCTCACATGCTGACAGATCGGAAGAGCGTCGTGTAGGGAAAGAGTGTAGGAAGAAGTGTAGATATCGGTGGGCGCCGGATCATTAAAAAAAAAAAAAGAGAAAGGAGAAAAGAGGAAAAAAAAATGATGAAGGAGAAGAAGAACGCTGTGAAACGTAGATAAAAGCACGAAACAGAAAGATAAGTTAGCGAACAACCACAGAATCGTGAA
+
BCCCDFFFFFDBGGGGGGGGGGHGHHHHHHGHHHGHHHHHHHHHHHHHHHHHHHHHHHHHHGDGGHHHGEGGEGGHGHGGHHHHHGHFHHHHHHHHGHHB43444BD/>//E//<//</<//02@22@DGCD@@@---..//0;;./.:.0//./;.///.9;--:00000:00;.../0//;//...../0;0;.....000000.0/-:..;///000/000000000-;-:-/......0000.../.
@M03495:530:000000000-LYBTV:1:1110:25422:20206 2:N:0:GTGCTCTG+TTCTTCCT
ATATTTTGCCGTTGATAAACCAGTCAGGAGTCCAAAGCTCACATGCTGACAGATCGGAAGAGCGTCGTGTAGGGAAAGAGTGTAGGAAGAAGTGTAGATCTCGGGGGTTGCCGGATCATTTAAAAAAAAAAAAAAGCAGACAAAGACTAATATGTGGTCGACGTACAAGATAAAGAGGCTAGTCTCAGTGTTAAAGGCGAGTAACAGACGACGACACTTATAGTGAGAGGCTAGGCACTGGATAACACGAA
+
BBCCCFFFFFCBGGGGGGGGGGHHHHHHHGHHHHHHHHHHHHHHHHHHHHHHHHHHGGGGGHHGGGGEEGGGHGGGHHHHHHFGGGFGFHGHFF4BF@44B@BC//>///0?/////02222@?FD@DGG-<-:-;.0//.////;/0000000900/0-;---...00/0:0;0;:AD.0.00:000000000;;0.---;.0000/.;-;--:--000;00000000.;.0../0.////0000:0.-:
@M03495:530:000000000-LYBTV:1:1110:13642:20223 2:N:0:GTGCTCTG+TTCTTCCT
ATATTTTGCCGTTGATAAACCAGAACCATCCAAAGCTCACATGCTGACAGATCGGAAGAGCGTCGTGTAGGGAAAGAGTGTAGGAAGAAGTGGAGAGCTCGGTGGTCGGCGGAGCATTAAAAAAAAAAAAAAAAAACAAAATAACGAAAGGTATAGATGATGAAGAAAGAAAAGAGAAGAAGAAAAACGTAGAGCGAAAGATAAGAGAGAAATAATGTAATGAAGTAGATGACAAGAAATATAGTAGATAG
+
BCCDDFFFFFCBGGGGGGGGGGHHHHHHHHHHHHHHHHHHHHHHHHHHHHHHHHGGGGHHHGGGFFGGHHHGHHHHHHHHHHHHHHHHHHFF33?B1133?E?E?/3>/</<<//FFB22>FGGG-@DF-<-----.....0000......0:0000000000000//0/.///.:/0/</<0///..-:..<00-<<-.:00<000/<.0000000000<0<00000:00<000.///0:000:00000:
@M03495:530:000000000-LYBTV:1:1110:17862:20256 2:N:0:GTGCTCTG+TTCTTCCT
ATATTTTGCCGTTGATAAACCACCCTCCCTGTGGTCGTTATCTTGCTCCTTCTGTCGTCAACGAATTTACTAATTCCAAAGCTCACATGCTGACAGATCGGAAGAGCGTCGTGTAGGGAAAGAGTGTAGGAAGAAGTGTAGGTCTCGGGGGGCGCCGTATCAATAAAAAAAAAAAAGAAAAGATTGTGGGTGGTGACGTAGGAGTGAAGAGAGAAACAACATGGGAAGGCTAAGGAGACGAGCGATGTAGA
+
CDDEEFFFFFECGGGGGGGGGGGGGHHGGHHHHHHHGGGHHHHHHHHHHHHHHHHHGGGHGHGGGHHHHHHHGHHHHHHHHHHHHHHHHHHHHHHHHHHHGGGGHHHGGGGFGHHHHFBGGHHHHHHHHHHHHHHHFH2222222@FG/>-;-@----...:1<1<B:BC99D@;;...://.010<1....-<.10.<...0/<.1111./..:0//.../</./0...0000/0..<.-----...111
@M03495:530:000000000-LYBTV:1:1110:19520:20256 2:N:0:GTGCTCTG+TTCTTCCT
ATATTTTGCCGTTGATAAACCAGCTAATCCTGAAAAAAAAATCAAAGCTAAAAACTACAATGCTAAGACCACGATGTGACTGCTATCAAAGTTAGATATATATGTAAATTATTCATCTGTCAAATCCTAGAATTATATCATACCTGCTCCAGCAATCACGACCTGTAATGGTTTAGTGGGTTGTTCACTGTTTCTGAAAAATGAAGATAGTTGTCCAGCTTCCAAAAAGTTTATTGTGTTTTCTAGTGGAG
+
BBBBCFFFFFCCGGGGGGGGGGHHHHHHHHHHHHHHHGGGGHHHHHHGHHHGHHGHHHHHHHGHHHHHHHHHGGHGGHHHHHHHHHHHHHHHHHHHHHHHHHHHHHHHHHHHHHHHHGHHHHHHHHHHHHHHHHHHHHHHHHHHHHHHHHHHGHHHHHGGDGGGHHHHHHHHHHHHFDGHGGGGGHHGGHGHFGGHBHGHHHHEFG:CFHFHHHHHHHEGFGCGGB.;D0FFFGGGFGGFGEGBFGFFF0C
@M03495:530:000000000-LYBTV:1:1110:8994:20262 2:N:0:GTGCTCTG+TTCTTCCT
ATATTTTGCCGTTGATAAACCAGCTAATCCTGAAAAAAAAATCAAAGCTAAAAACTACAATGCTAAGACCACGATGTGACTGCTATCAAAGTTAGATATATATGTAAATTATTCATCTGTCAAATCCTAGAATTATATCATACCTGCTCCAGCAATCACGACCTGTAATGGTTTAGTGGGTTGTTCACTGTTTCTGAAAAATGAAGATAGTTGTCCAGCTTCCAAAAAGTTTATTGTGTTTTCTAGTGGAG
+
BBBBBFFFFFBAFGGGGGGGGGHHHHHHHHHHHHHHHGGGGHHFHHHHHGHHHFGHHHHGHHHHHHHHHHHHGGHGGHHGHFFHGHHHHHHHHHHHHHHGHHHHGHHHHHHHHGHHGHHHHHHHHHHHHHHHHHHHHHHHHHHHHHHGHHHHGGHHHHHGDGFGHHHHHHHGHHHHFGHHGGGGH=FHHHGHHHHHFHHHHHHHFG:CGHCGHHFCGHHFHH;CFGH?EFBFGGGGFFBFBFGFFGFF.CF
@M03495:530:000000000-LYBTV:1:1110:27098:20294 2:N:0:GTGCTCTG+TTCTTCCT
ATATTTTGCCGTTGATAAACCAGCTAATCCTGAAAAAAAAATCAAAGCTAAAAACTACAATGCTAAGACCACGATGTGACTGCTATCAAAGTTAGATATATATGTAAATTATTCATCTGTCAAATCCTAGAATTATATCATACCTGCTCCAGCAATCACGACCTGTAATGGTTTAGTGGGTTGTTCACTGTTTCTGAAAAATGAAGATAGTTGTCCAGCTTCCAAAAAGTTTATTGTGTTTTCTAGTGGAG
+
ABBBAFFFFFBAEGGGGGGGGGHHHHHHHGHHGHHFGGGGGHFGHHEFHGFHHFGHHHGHHHHHHGHHHHHHGGEGHHHFGHHHHHHHHHHEGHHHHHHHHHHHHHHHHHHHHHHFHHHHHHHHHHHHHGHGHHHHHHHHHHHFHHHGHHHHHHHHHGHGBDGFGGHHHHH?GHHHFGGHEGGGG1FFHHGHHHHHHHHHHHHHHHCGFGCGHHGFGHFEHHCGBCGAEBFFGGGGGGGGGGGGGGGF.09
@M03495:530:000000000-LYBTV:1:1110:18093:20296 2:N:0:GTGCTCTG+TTCTTCCT
ATATTTTGCCGTTGATAAACCAGCTAATCCTGAAAAAAAAATCAAAGCTAAAAACTACAATGCTAAGACCACGATGTGACTGCTATCAAAGTTAGATATATATGTAAATTATTCATCTGTCAAATCCTAGAATTATATCATACCTGCTCCAGCAATCACGACCTGTAATGGTTTAGTGGGTTGTTCACTGTTTCTGAAAAATGAAGATAGTTGTCCAGCTTCCAAAAAGTTTATTGTGTTTTCTAGTGGAG
+
ABBBBFFFFFBBGGGGGGGGGGHHHHHHHHHHHHHHHGGGGHHHHHHHHHBGHHGHHHHHHHHHHHHHHHHHGGHGGHHHHHFHHGHHHHHHHHHHHHHGFHHHHHHHHHHHHHHHHHHHHHHHHHGHHHHHHHHHHHHHHHHGHHHHHHHHHHHHHHHGGGGGGHHHHHGHHHHE=FGHDGGGHDDHHGHHHHFGHHHHHHHHDCCGHHHHHHH0GGFHHFHFHFHGGGGGGGGGGGFGGFBFFGGGFB?
@M03495:530:000000000-LYBTV:1:1110:27632:20296 2:N:0:GTGCTCTG+TTCTTCCT
ATATTTTGCCGTTGATAAACCAGCTAATCCTGAAAAAAAAATCAAAGCTAAAAACTACAATGCTAAGACCACGATGTGACTGCTATCAAAGTTAGATATATATGTAAATTATTCATCTGTCAAATCCTAGAATTATATCATACCTGCTCCAGCAATCACGACCTGTAATGGTTTAGTGGGTTGTTCACTGTTTCTGAAAAATGAAGATAGTTGTCCAGCTTCCAAAAAGTTTATTGTGTTTTCTAGTGGAG
+
AAABBFFFFFCCGGGGGGGGGGHHHGHHHHHHHHHHHGGGGHHHHHHGHHHFFHFHHHHHHHHGHHHHHGHHGGHGFHHHHHGHHHHHHGHHHHHHHHHHHHHHHHHHHHHHHHGHHHHHHHHHHHHHHHGHHHHHHHGHHHHEGHGGFHHHHFGHGGHGEFGGHHGHHHHFGHHHGGHHGGGGHGHHHHFHHGHHHHFHHHHHGG;GHHCBGGGCHHCHFHFCCGE.CBFFGGFFGGFGGGGGGGFF=;A
@M03495:530:000000000-LYBTV:1:1110:21124:20312 2:N:0:GTGCTCTG+TTCTTCCT
ATATTTTGCCGTTGATAAACCACCCTCCCTGTGGTCGTTATCTTGCTCCTTCTGTCGTCAACGAATTTACTAATTCCAAAGCTCACATGCTGACAGATCGGAAGAGCGTCGTGTAGGGAAAGAGTGTAGGAAGAAGTGTAGAGCTCGGGGGGGGCGGTGGCATTAAAAAAAAAAAAAAGAGAAGTGAGGGATGAGATCGAGCAGTGAGTAAAAAGGACAGAGTAGAGTAAGAGAGGTAGAGGAGGGTACAA
+
DEEDCFFFFFDBGGGGGGGGGGGGGHHGGHHHHHHHGGGHHHHHHGHHHHHHHHHHGGGHGHGGGHHHHHHHHHHHHHHHHGHHHHHHHHHHHHHHHHHHGGGGHHHGGGGFGHHHGGFHGHHHFHHHHHHHHHFHBF22>222D2CC/>@--<-----.<<0::11<<-B--9---9../<0/1010.../.00110...<-/<01011111<../././/111:1<111<0/..00011/...<./011
@M03495:530:000000000-LYBTV:1:1110:26497:20316 2:N:0:GTGCTCTG+TTCTTCCT
ATATTTTGCCGTTGATAAACCAAAGCTCACATGCTGACAGATCGGAAGAGCGTCGTGTAGGGAAAGAGTGTAGGAAGAAGTGTAGAGCTTGGGGGTTGCCGTCACATTTAAAAAAAACACTAAAGATCAAACGCATAGTAGAGCCCATAGGCTCTAAACAAAGATTCTCTAGAGTCACATGTGAAAGAATAATTACATAGTAAAACTGCTAGTCTAGACAATATACACTACTTGTGCTTAGCAAGGAGTAC
+
AABCCBFFFFBAEGGGGGGGGGHHCGHHHHFFGHGHHHHHGGHHGGGGGHHGGGGEGHGHHGFHHHGHHHDFGHHH1EG3BB4FBG3433?BCF/>//03/////B444B43FGCCC//0@@2<21111??1<//..<111=110..<0<0/0./000/0<.//0000000000;:CF000000000/.0000;09;;;0;00000090000000;0009/000;0;00////////:///////...;//
@M03495:530:000000000-LYBTV:1:1110:20898:20321 2:N:0:GTGCTCTG+TTCTTCCT
ATATTTTGCCGTTGATAAACCACCCTCCCTGTGGTCGTTATCTTGCTCCTTCTGTCGTCAACGAATTTACTAATTCCAAAGCTCACATGCTGACAGATCGGAAGAGCGTCGTGTAGGGAAAGAGTGTAGGAAGAAGTGTAGAACTCGGTGGTCGGCGGGGCATTAAAAAAAAAAAAAAAAAACAAAGGAAGAGATGTCGCATCGAGAGGAGAATAAGCTAGGATCGGATCAGATAGACGATAAGCGTAGTG
+
BCCCCFFFFFDAGGGGGGGGGGGGGGHGGHHHHHGHGGGHHHHHHHHHHHHHHHHHGGGHGHGGGGHHHHHHGHHHHHHHHHHHHGHHHHHHHHHHHHHHGGGGHHHGGGGGGHGHHGHHHHHHHHHHHFHHHHHHFD2DD22D2>?E/<E/1//><----:/C00BFFBAFA--:------....////.../9000:.-.-9/..:...9.00000000.00/..;.-.0090000:-;..00-..-9/
@M03495:530:000000000-LYBTV:1:1110:2902:20332 2:N:0:GTGCTCTG+TTCTTCCT
ATATTTTGCCGTTGATAAACCAGGACTCAGGCTGGACCAAAGCTCACATGCTGACAGATCGGAAGAGCGTCGTGTAGGGAAAGAGTGTAGGAAGAAGTGGAGATCTCGGTGGTCGGCGGATAATTTAAAAAAAAAAAAATCAGCAGTCAGAGGCGGACACGGTAAAATAGGGGAAAGGAAGGGGGAGACACCTGATGATGTGTGGAGAGGGACAATGTCTATGTCGAGCAGCAGTACATGTGGGACAGTAC
+
CCCCCFFFFFCAGGGGGGGGGGHGHHHHHHHHGHGHHHHHHHHHHHHHHHHGHHHHHHHHHGGGGGHGGGGEEEFHHHGGHHHHHGGHHHHHHHHHH4F3B/333?4BF//E/3</<<///??111111?=ACC-<-:-.00000:000000..-----9;-9..000000......9//...----..9/.//:000;0900..9.0..99..:9000009090..;.-/9..000000000.....;;0
@M03495:530:000000000-LYBTV:1:1110:16654:20335 2:N:0:GTGCTCTG+TTCTTCCT
ATATTTTGCCGTTGATAAACCAGCTAATCCTGAAAAAAAAATCAAAGCTAAAAACTACAATGCTAAGACCACGATGTGACTGCTATCAAAGTTAGATATATATGTAAATTATTCATCTGTCAAATCCTAGAATTATATCATACCTGCTCCAGCAATCACGACCTGTAATGGTTTAGTGGGTTGTTCACTGTTTCTGAAAAATGAAGATAGTTGTCCAGCTTCCAAAAAGTTTATTGTGTTTTCTAGTGGAG
+
BCBCCFFFFFCBGGGGGGGGGGHHHHGHHHHHHHHDHGGGGHHHHHHGHHHHHHGHHHHHHHHHHHHHHHHHGGHGFHHGHFEHHHHHGHHHHHHHHHHHHHHHHHHHHHHHHHHHHHHHHHHHHHHHHGHHHHHHHHHHHHGFHHHHHGHGHHHHHHHGEFGGHGGHGHHGHHHHFGHEEGGGHGFFHHGHHFHHFHDGCCFDDGCFHHHGHHHHHHCGFGGFFGGGGFGGGFGGGGB/FBFFGGFF9CE
@M03495:530:000000000-LYBTV:1:1110:23649:20364 2:N:0:GTGCTCTG+TTCTTCCT
ATATTTTGCCGTTGATAAACCAGGGACTCAGGCTGGTCCAAAGCTCACATGCTGACAGATCGGAAGAGCGTCGTGTAGGGAAAGAGTGTAGGAAGAAGTGTAGATCTCGGGGGTCGCCGTATCATTAAAAAAAAAAAAAAAAACAAACAGAACGGGGGAATTGCAAAACACAATAACATAAGAAAATATGTATGACAACATCAATGATATGCGTGAAGGGAAATGAAGTTGACAATACTGATGAAGCTGGG
+
CCCCCFFFFFCAGGGGGFGGGGGGGFGGHHHHHHHGHHHHHHHHHHHHHGHHHHFHHHHHHHGGGGHHHGBEGEEHHHHGHHHHHHGGHHHFHFHFHHGFB4D44D??B?/>@//<//B//0???GFFBDFDCGFCC-:----......//0/...---./090009/.....00000000000//000009000000../000;0000000....900...900009000900000000000000000:.
@M03495:530:000000000-LYBTV:1:1110:2944:20396 2:N:0:GTGCTCTG+TTCTTCCT
ATATTTTGCCGTTGATAAACCAGGACTCAGGCTGGACCAAAGCTCACATGCTGACAGATCGGAAGAGCGTCGTGTAGGGAAAGAGTGTAGGAAGAAGTGTAGAACTCGGGGGACGTGGTATCATTAAAAAAAAACAAAAAAAAAGTAGGGCCTACGGAACAATATTGAATTACAACAAAATATAAAAACTAAAGACACATTGTTGAATTGTTACGTGAAAATGATGCCATACCAGATAAACTGAAGGACAA
+
BBBBBFFFFFBBGGGGGFGGGFHGGHHHHHHHHHGHHHHGHHHFHHFHHHHHHGHHFHHFHGGGGGHHGFGEEEGHHHGHHHEHHBGDFFHHHHHG3GF443@4B3BEA////////?/222@@2@1DGFC@-A....<<<:-;.0<009/.9//..;;-//0;;000000;B09/9...////;9/9.//////./../////./9///:///.;..;;/://////9//.///9:;/:///////9:..
@M03495:530:000000000-LYBTV:1:1110:20341:20401 2:N:0:GTGCTCTG+TTCTTCCT
ATATTTTGCCGTTGATAAACCAGCTAATCCTGAAAAAAAAATCAAAGCTAAAAACTACAATGCTAAGACCACGATGTGACTGCTATCAAAGTTAGATATATATGTAAATTATTCATCTGTCAAATCCTAGAATTATATCATACCTGCTCCAGCAATCACGACCTGTAATGGTTTAGTGGGTTGTTCACTGTTTCTGAAAAATGAAGATAGTTGTCCAGCTTCCAAAAAGTTTATTGTGTTTTCTAGTGGAG
+
>AABBFFFBFB2EEGGGGGGGGHHHHHGHHHHHHHHHGGGGHHHHHGGHHHHHHGHHHHHHHHHHHHHGHHHGGHGHHHHHHFHHHHHHHHGGHHHHHHHHHHHHHHHHHHHGHHHHHGHHHHHHHGFHHHHHHHHGHHHHHHEGHHFHHHHHHHHHGHGBDDDHGHHHHHHHHHHFGHHGGGGAGGDGHHHHFHHBGGGAGHEHHCHEHFFHHG0CCGHBGGF;C.9EFFGGEFFFFGGGGGBFGGG.0A
@M03495:530:000000000-LYBTV:1:1110:10776:20404 2:N:0:GTGCTCTG+TTCTTCCT
ATATTTTGCCGTTGATAAACCACCCTCCCTGTGGTCGTTATCTTGCTCCTTCTGTCGTCAACGAATTTACTAATTCCAAAGCTCACATGCTGACAGATCGGAAGAGCGTCGTGTAGGGAAAGAGTGTAGGAAGAAGTGTAGATCACGGTGGTGGCCGTGTCATTAAAAAAAAAAAAAAACGGAAGGTAAAGAGAGGGAAGTAAAACGAATGAGCAAGTAGAGAAGAGACAAGAGAGAGAGGAGAGACCAAG
+
CCDCDFFFFFDCGGGGGGGGGGGGGHHGGHHHHHHHGGGHHHHHHHHHHHHHHHHHGGGHGHGGGHHHHHHHHHHHHHHHHHHHHHHHHHHHHHHHHHHHGGGGHHHGGGGFGHHHHGFHGHHHFHHHHHHHFHHHFHFHHB2D2@C?/?/?/?00</-0<1==11<GFC-@ECE?<--.-.....01111<//......011<10-..<00100//111111<<0.////./<:<A...<:....:./..
@M03495:530:000000000-LYBTV:1:1110:25463:20422 2:N:0:GTGCTCTG+TTCTTCCT
ATATTTTGCCGTTGATAAACCAGCTAATCCTGAAAAAAAAATCAAAGCTAAAAACTACAATGCTAAGACCACGATGTGACTGCTATCAAAGTTAGATATATATGTAAATTATTCATCTGTCAAATCCTAGAATTATATCATACCTGCTCCAGCAATCACGACCTGTAATGGTTTAGTGGGTTGTTCACTGTTTCTGAAAAATGAAGATAGTTGTCCAGCTTCCAAAAAGTTTATTGTGTTTTCTAGTGGAG
+
BCCCCFFFFFCAFGGGGGGGGGHHHHHHHHHHHHHHHGGGGHHHHHHGHHHHHHGHHHHHHHHHHGHHGHHHGGHGFFHHHHHHHHHHHHHHHHHHHGHHHHHHHHHFHHHHHHHHHHHHHHGHHHHHHHGHHHHHGHHHHHHHHHFGHHHHHHGFGHHG?FGGHHHHHHGFGFGGGHHHGGGGHHGHFHDHHFFHHHGHGHHHHHGFHHGHHHGHHHCHFHFGCG.;EFFGGGGGFGGGGBFBCGFF.;E
@M03495:530:000000000-LYBTV:1:1110:10123:20427 2:N:0:GTGCTCTG+TTCTTCCT
ATATTTTGCCGTTGATAAACCACCCTCCCTGTGGTCGTTATTCTTGCTCCTTCTGTCGTCAACGAATTTACTAATTCCAAAGCTCACATGCTGACAGATCGGAAGAGCGTCGTGTAGGGAAAGAGTGTAGGAAGAAGTGTAGATCTCGGGGGTCGCCGGGTCATTAAAAAAAAAAAAAACGGAAGAGAGAAGGAGCCAAGAACAATAAGAAATAGTAAGAGAAAGAGAGAAAGATAAAGTGTGTGTCATAA
+
CDDCDFFFFFCBGGGGGGGGGGGGGHHGGHHHHHHHGGGHHHHHHHHHHHHHHHHHHGGGHGHGGGHHHHHHHHHHHHHHHHHHHHHHHHHHHDHHHHHHHGDGGGHHGGGGGGGFGGFHHHHHHGHHHHHHHHGHFFGDDFD2D22@?>@C<.<-.<--.<.:11<C:GFA?DC-<--.-.9<.../..</.<...//..////01011</1<01<B1<</0<0://9B000/0111:1111<..111<1
@M03495:530:000000000-LYBTV:1:1110:5961:20436 2:N:0:GTGCTCTG+TTCTTCCT
ATATTTTGCCGTTGATAAACCACCCTCCCTGTGGTCGTTATGTGCCTTTCTCCTCCACCAAAGCTCACATGCTGACAGATCGGAAGAGCGTCGTGTAGGGAAAGAGTGTAGGAAGAAGTGTAGATCTCGGTGGTCGCCGGATAAATAAAAAAAAAAAAGAAAACAGAAACTAACAAAGACATGACAGAATAAAAAAACATAGAACACAAACAAAAAAAATATAAAGAGACTAGAGAATAGACAGCCATATA
+
DDEDCFFFFFCBGGGGGGGGGGGGGHHGGHHHHHHHGGGHHHGHHHHHHHHHHHHHHHHHHHHHHHHHHHHHHHHHHHHHHHGEGGEHHGGGGEGHHHGGHHHHHHHHHHHGHHHHHH4B44B44?B3B?/CD/2>///////11?1==DFCC@C@C-...///.//:0<110000.////1000:0<0111110--..011110//..<......---.011111<///000:01001<101/...10:1
@M03495:530:000000000-LYBTV:1:1110:19856:20446 2:N:0:GTGCACTG+TTCTTCCT
ATATTTTGCCGTTGATAAACCAGTCAGGAGTCCAAAGCTCACATGCTGACAGATCGGAAGAGCGTCGTGTAGGGAAAGAGTGTAGGAAGAAGTGGAGATCTCGGTGGGCGGCGGAACATTAAAAAAAAAAAAAGTAGAAGAAGTAGTGTGAGACGGGTCAAATACAGAAAATACACAAGCAGTACAAAGCAAACATGGTGAGAGCAACATAGAAGTACTCATGAGAGGATACTGTGGTGGAGACGAGCAGA
+
BBCCCFFFFFCCGGGGGGGGGGHHHHHHHGHFHHHHHGHHHHHHHHHHHHHHHHHHGGGGHHHGFGGEFGHGHGHHHHGHHHHHGHGHHFHH@G@3G3334@1F1?>/////<<//<01<>><<DD-<<;-A-.9009000:/;900/9;0000..---;000000:000/0090:0...//000000//0/0..00/000.0:.0/9./0:900:000;0000009.;/000000//....;..----//
@M03495:530:000000000-LYBTV:1:1110:27259:20473 2:N:0:GTGCTCTG+TTCTTCCT
ATATTTTGCCGTTGATAAACCACCCTCCCTGTGGTCGTTATCTTCCTTCTGTCGTCAACGAATTTACTAATTCCAAAGCTCACATGCTGACAGATCGGAAGAGCGTCGTGTAGGGAAAGAGTGTAGGAAGAAGTGTAGATCGCGGGGGGAGGCGGATTATTAAAAAAAAAAAATAAGTAAGATTAGACGCACCCAGGCTATGTGAAGACCACACTGCAAGAACATATAGATCGATGTACATATGTCGCGAT
+
CCCCCFFFFFCBGGGGGGGGGGGGGHHGGHHHHHHHGGGHHHHHHHHHHHHHHGGGHGHGGGHHHHHHHHHHHHHGHHHHHHHHHHHHHGHHHFHHHGFAFHHHGGGGGGHHHHGBFGGHFGGHHHGFFHHGC3F3?3B3D///</-<----.@---;00000;9F;DDF;=-.0:000000990000.----.9....000000:90///..:/;BB0B////00000000..90.000;00000..9:-
@M03495:530:000000000-LYBTV:1:1110:4194:20478 2:N:0:GTGCTCTG+TTCTTCCT
ATATTTTGCCGTTGATAAACCAGTCACAACCACTTCTTGCCCTCCAAAGCTCACATGCTGACAGATCGGAAGAGCGTCGTGTAGGGAAAGAGTGTAGGAAGAAGTGGAAATATAGGGGGACGGCGATAAATTAAAAATAAAAATAAACAGGAAGTAGGGAAAAAAAAAAATAGACAACAATGGAAATTTGACAGAAGGAAAACGAATAAAAGAGAGCAAAACAGCGAGGAGCAATAAACTACAGGACCATA
+
AABBADFFBFBAAEGFGFBFGGHHHHFFGEEGFHGHHFHFGHHHGHHHGHHFHHHH33GFHHDGGBHHGGCAFH2E>1EFGE?GHG3FGH3FBG@GFGFDGFBBFG33333B44430////</</////111?11?10<<111>111<10.<0>0<0<./../.--;-9-.00000/.9.00;;F000900000///..//./;...9////.9..:9;;.....----9...//////9/9///...9//
@M03495:530:000000000-LYBTV:1:1110:9182:20489 2:N:0:GTGCTCTG+TTCTTCCT
ATATTTTGCCGTTGATAAACCAGCTAATTCCAAAGCTCACATGCTGACAGATCGGAAGAGCGTCGTGTAGGGAAAGAGTGTAGGAAGAAGTGTAGATAACAGAGGCCGCCGATTCATCAAAAAAAAAAAAACGTTGAGGTAGAGGCATAATGGAAAAGCATTGATTACACATTAAATCAATAAAAATGGAAATAAAAGAGAAAACAGAATGGGAACAAGAACAGACATACAAAGACGTAGATTAGAGCTCA
+
BBBBBFFFFFBBGGGGGFFGGGGHHHHHHHGHBHHHHHHHHHCFHFGHHHHGHHGCGGGHFGGDFEGGHGFG3EGGHG@@FFGHHHAAGG@34@3@F4433333111>//>//<4??44222/>//>//<-.-./.<<//0000/.<0000:0000;/;C0000:000000000000;9000000:.000009000009;B////../////../.;B../.;/;.;////////..9...//////////
@M03495:530:000000000-LYBTV:1:1110:7172:20496 2:N:0:GTGCTCTG+TTCTTCCT
ATATTTTGCCGTTGATAAACCAGCTAATCCTGAAAAAAAAATCAAAGCTAAAAACTACAATGCTAAGACCACGATGTGACTGCTATCAAAGTTAGATATATATGTAAATTATTCATCTGTCAAATCCTAGAATTATATCATACCTGCTCCAGCAATCACGACCTGTAATGGTTTAGTGGGTTGTTCACTGTTTCTGAAAAATGAAGATAGTTGTCCAGCTTCCAAAAAGTTTATTGTGTTTTCTAGTGGAG
+
?ABCCFFFFFCAGCGGGGGGGGHHHHHHHHHHHGHHGGGGGHHHHHHFHHHHFFGFHHHHHHHHHGHHGHHHGGHEHGHHHHGFGDHHGFHHHHHHHHHHHHHHHHHHHGHHHHHHHHHHEHHHHHHHHHHHHHHHHHHHHHHGHHHBGFHHGHHFBFHG?FGGHGHGHHHHHHHHFHHHGGGFCFGHHHHHHGHHHHHHHHHHGGGHHGCFHHHHFHBG:GGGGFGGGEGGGGGGGGFGGGGGFGGF.;.
@M03495:530:000000000-LYBTV:1:1110:17792:20499 2:N:0:GTGCTCTG+TTCTTCCT
ATATTTTGCCGTTGATAAACCAGCTAATCCTGAAAAAAAAATCAAAGCTAAAAACTACAATGCTAAGACCACGATGTGACTGCTATCAAAGTTAGATATATATGTAAATTATTCATCTGTCAAATCCTAGAATTATATCATACCTGCTCCAGCAATCACGACCTGTAATGGTTTAGTGGGTTGTTCACTGTTTCTGAAAAATGAAGATAGTTGTCCAGCTTCCAAAAAGTTTATTGTGTTTTCTAGTGGAG
+
ABBBBFFFFFBBGGGGGGGGGGHHHHHHHHHHHHHHHGGGGHHHHGGGHHHHHHGHHHHHHHHHHHHHGHHHGGHGHHHHHHGHHHHHHFHHHHHHHHHHHHHHHHHHHHHHHHHHHHHHHHHHHHHHHHHHHHHHHHHHHHHFHHFGGHHHHHHHHGHGEGGGHHHHHHHHHHHH>GHEEGGGHHHHHHHHGHHGHGGHFFHHGGFHHHHHHHHHFHFFHHFFGGGGGGGGGGGEGGGGGGGEBFFGFB9
@M03495:530:000000000-LYBTV:1:1110:18685:20502 2:N:0:GTGCTCTG+TTCTTCCT
ATATTTTGCCGTTGATAAACCAGGTCGTTATCTTGCTCCTTCTGTCGTCAACGAATTTACAATTCCAAAGCTCACATGCTGACAGATCGGAAGAGCGTCGTGTAGGGAAAGAGTGTAGGAAGAAGTGGAGATCTCGGGGGGGGCCGGATCATTAAAAAAAAAAAAGAGGAAAGGAGGGATGGATGTGGAAGGTCAAAGAAATAAATAAAGAAGGGAGGAGGAACACGTATACATGCATACAACCGAAGATG
+
CCCCDFFFFFDBGGGGGGGGGGHGHHGGGHHHHHHHHHHHHHHHHHGGGHGGGGFHFHHHHHGHHHHHHHHHHHHHHHHHHHHHHHHHHGGGGFHHGGGGEFGHHHGHHHHGHGHGHHHGGFHGEF?32/222D3B?//>--------.-<111:1::9-<<<@@../..//../..-./../10010<<<.<<0<11/./111:111111./....-...././/../101111<0110000.--9-.11
@M03495:530:000000000-LYBTV:1:1110:22677:20503 2:N:0:GTGCTCTG+TTCTTCCT
ATATTTTGCCGTTGATAAACCAAAGCTCACATGCTGACAGATCGGAAGAGCGTCGTGTAGGGAAAGAGTGTAGGAAGAAGTGTAGATCTCGGTGGTCGCCGGATTATTAAAAAAAAAAAAAAGAAAGATAAGAGAGTGTGTAGGCAAGAAGGATAGAGAGAAGTAATGTTGAAAAATAGGAGAAGCAAAAATTGTAATCAGGAAGTAGGATAGGAGGAAGGACACAGTTGATACGTGTACAGAGAGGGATA
+
CCDCCFFFFFEBGGGGGGGGGGHHHHHHHHHHHHHHHHHHHHHHGGGEFHHGGGGGGHHHHGGHHHGGGHDGHGHHHHHHHHBD3444F4GG>E?13//?>////34D44DBHFF<<></--..0<0/011010/.0111<11000..///..000111..0/<11111111111..0000/..<00/0/..01111:11000/.<1100100/0/../..:././.01:1111.<///11<1//....//
@M03495:530:000000000-LYBTV:1:1110:18002:20519 2:N:0:GTGCTCTG+TTCTTCCT
ATATTTTGCCGTTGATAAACCAGCTAATTCCAAAGCTCACATGCTGACAGATCGGAAGAGCGTCGTGTAGGGAAAGAGTGTAGGAAGAAGTGTAAATCTCGGTGGGGGCCGGAGCATTAAAAAAAAAAAAAAACAAAGAACGGGCGAAAGAAAAAACACGAAGACGAAAATAAAAATGAAGAAGAAGAAAGATAGTGAGTGTAGATAAATGACAAGAAAGTAAAGTGACTCATGAAGATAGTAACAATGTT
+
CDDDCFFFFFECGGGGGGGGGGHHHHHHHHHHHHHHHHHHHHHHHHHHHHHHHHGGGGHHHGEGEEEFHHHGFGHHHHHHHHHHHHHHHHDG@4444@BDCE1?E/>///>////?22@22@GCG<CD@----..<./<C/...-----<<C//.-....<..</.-9.-10<11<.:1111//<//0//0/0:111101011<11:1111<001.///01111111111101:<11111111111000:1
@M03495:530:000000000-LYBTV:1:1110:20047:20528 2:N:0:GTGCTCTG+TTCTTCCT
ATATTTTGCCGTTGATAAACCAGTCAGGAGTCCAAAGCTCACATGCTGACAGATCGGAAGAGCGTCGTGTAGGGAAAGAGTGTAGGAAGAAGTGTAGAAGTCGGTGGGCGCGGGGATATTAAAAAAAAAAGAAATACATAGAAATAGGGTGAGGATTTTATAATACACAGAAAAAAGAGATATATAAGGAGTCTTGTTACAATATCATACAGGTTAACATAAGATCGTGAGGCAGGTAAGACTATTGTGTT
+
BBBBBFFFFFBAGGGGGGGGGGHHHHHHHGHGHHHHHHHHHHHHGHHHHHHHHHHHEGGFHHHGGGGGGHHGHGHHHHHHHHGFDGGHGFHHDF4@E443B41/>?///////////<1?F1<D1<A---.<./00:;0;;;;00000:/;:..0/0000;00;;09:0.;/:/.-../;000/;/////.;/;/:///:B/::///;////////;:////;B//...99?A..:.:9;//9///:;/;/
@M03495:530:000000000-LYBTV:1:1110:10522:20533 2:N:0:GTGCTCTG+TTCTTCCT
ATATTTTGCCGTTGATAAACCAGAGGACTCAGGCTGGACCAAAGCTCACATGCTGACAGATCGGAAGAGCGTCGTGTAGGGAAAGAGTGTAGGAAGAAGTGTAGATCTCGGTGGTGGCCGGAGCATTAAAAAAAAAAAAAGGGTAAAGAGAAGAGGAAGAGAAAGGGCAGCAAGAAAAGGAAGAAGAGCTATGTAGCATGGTAGAGGGAGGGAAGGAGCACACAGAAAATGTCAATGAGAAATACGTACAA
+
ACCCDFFFFFCBGGGGGGGGGGHHHGHHHHHHHHHHGHHHHHHHHHHHHHHHHHHHHHHHHHHGGGGHHHGGGGEFHHHHGFHHHHHBGGHHHGHHHHH4F4BF44B4FGF/?E//???E////?BD>>>2>BCC-@-A-....//111//0/0.:./<../0<0.......//://</.//..</0./0011<111110.11111/...--<.99...../..<000:1:1<111<:111<110.:0.<1
@M03495:530:000000000-LYBTV:1:1110:22871:20535 2:N:0:GTGCTCTG+TTCTTCCT
ATATTTTGCCGTTGATAAACCAGCTAATCCTGAAAAAAAAATCAAAGCTAAAAACTACAATGCTAAGACCACGATGTGACTGCTATCAAAGTTAGATATATATGTAAATTATTCATCTGTCAAATCCTAGAATTATATCATACCTGCTCCAGCAATCACGACCTGTAATGGTTTAGTGGGTTGTTCACTGTTTCTGAAAAATGAAGATAGTTGTCCAGCTTCCAAAAAGTTTATTGTGTTTTCTAGTGGAG
+
ABBBBFFFFFBAGGGGGGGGGGHHHGHHHHHFHGHFHGGGGHHHGHHHHHHHEGEHHFGFHHBHHFGHHFFHGGHGFFD4FDGHHGFHHHHHFFDGH44GFHHHGGHHGFHHHHHHHFDGFFHGHHHFHGFHHHHHHHHHHHHFHG0FGFHHBGGHGCFCDGGDGFG1GHB?GGHF=>FFGFGGHHHHDHHGDGGFHHHHHHHGHG0CGGGHHHH0;:CCGG/CGGC?DFFFFGFGGGGBFBF00FGB.0.
@M03495:530:000000000-LYBTV:1:1110:5668:20538 2:N:0:GTGCTCTG+TTCTTCCT
ATATTTTGCCGTTGATAAACCAGGGACTCAGGCTGGACCAAAGCTCACATGCTGACAGATCGGAAGAGCGTCGTGTAGGGAAAGAGTGTAGGAAGAAGTGTAGATCTCGGGGGTCGCCGGATCATTAAAAAAAAAAAAATAAAAAAGACAGTAGAAGCGGACAATGTAAAGGAAAGTAAAGAATAACATACAACACAAGTGTAGAGATAAACGATATGAGAGTAAATGTGAGTCAAAGAAAAGCACGGTAA
+
CDCCDFFFFFCBGGGGGGGGGGHGGGGHHHHHHHHGHHHHHHHHHHHHHHHHHHGHHHHHHHGGGGHHHGGGGGGHHHHGHHHHHHHHHHHHHHHHHH@@4?B444?4BF/E@</<//A///-<111<<FGCCDGCF-9.000<0-.9///0000000-----.00000000:/<.:00000.000:0000:00.9...0000<<0<:0000..9.-0<000<00000:000000000/<///.0/<-..<
@M03495:530:000000000-LYBTV:1:1110:19370:20539 2:N:0:GTGCTCTG+TTCTTCCT
ATATTTTGCCGTTGATAAACCAGCTAATCCTGAAAAAAAAATCAAAGCTAAAAACTACAATGCTAAGACCACGATGTGACTGCTATCAAAGTTAGATATATATGTAAATTATTCATCTGTCAAATCCTAGAATTATATCATACCTGCTCCAGCAATCACGACCTGTAATGGTTTAGTGGGTTGTTCACTGTTTCTGAAAAATGAAGATAGTTGTCCAGCTTCCAAAAAGTTTATTGTGTTTTCTAGTGGAG
+
CCCCCFFFFFCCGGGGGGGGGGHHHHHHHHHHHHHHHGGGGHHHHHGHHHHHHHGHHHHHHHHHHHHHHHHHGGHGHGHHHHHHHGGHHHHHHHHHHHHHHHHHHHHHHGHHHHHHHHHHHHHHHHHHHHHHHHHHHHGHHHHGHGHHHHHHHHHGGHHGECFGHHHGHHHHGHHGFGHHGGGGHFHHHHHHHHGHGHFHHHHHHG<GCCGGHHHHHHFHHGGHGHE:ABFGGGGGGGGGGGGGGGGF9CA
@M03495:530:000000000-LYBTV:1:1110:17921:20544 2:N:0:GTGCTCTG+TTCTTCCT
ATATTTTGCCGTTGATAAACCAGCTAATCCTGAAAAAAAAATCAAAGCTAAAAACTACAATGCTAAGACCACGATGTGACTGCTATCAAAGTTAGATATATATGTAAATTATTCATCTGTCAAATCCTAGAATTATATCATACCTGCTCCAGCAATCACGACCTGTAATGGTTTAGTGGGTTGTTCACTGTTTCTGAAAAATGAAGATAGTTGTCCAGCTTCCAAAAAGTTTATTGTGTTTTCTAGTGGAG
+
BBCCCFFFFFCCGGGGGGGGGGHGHHHHHHHHHHHHHGGGGHHHHHGGHHHHGHGGHGHHHHHHHHHHHHHHGGHGHHHHHHFHHHHHHFHGHHHHHHHHHHHHHHHHHHHHHHHHHHGHHHGHHHHHHHHHGHHHHHHHHHHGHHHGDGHHBGHHFCHGFGGEHGHFFHGGHHHHFDHEGGGGHGHHHHHHHGHHGHFHFGHBGHGFGGGBGHGGGGFHBGCGHHHGGBFFBFFFGFBFGGGGGFGG:BE
@M03495:530:000000000-LYBTV:1:1110:11165:20605 2:N:0:GTGCTCTG+TTCTTCCT
ATATTTTGCCGTTGATAAACCAGTCAGGAGTCCAAAGCTCACATGCTGACAGATCGGAAGAGCGTCGTGTAGGGAAAGAGTGTAGGAAGAAGTGTAGATCTCGGTGGGCGGCGGATCATTAAAAAAAAAAAAAGAGAAAATGGAATAGGGGAGAGAGACAACACGAGGACAAAGATGAGGCATAATAACCGAAGACATACATAAACTGAGTATGATAGCAGTCTGTACTAAAAAAAATACGACCAACAGAA
+
CCCCCFFFFFCBGGGGGGGGGGHHHHHHHGHHHHHHHHHHHHHHHHHHHHHHHHHHGGGGGHHGGGGGGHHHHGHHHHHHHHGHHHHHHFHG@G443444BB1?1?F@///>/@///<11?D1GD@@C@?@--.9////;00:90;000...-9.:../:/.9..----./.;///9///../////9//----.///;///9//////9/://9/;////9/:///:////9/---.9/9..--...///
@M03495:530:000000000-LYBTV:1:1110:20184:20613 2:N:0:GTGCTCTG+TTCTTCCT
ATATTTTGCCGTTGATAAACCAGCTAATCCTGAAAAAAAAATCAAAGCTAAAAACTACAATGCTAAGACCACGATGTGACTGCTATCAAAGTTAGATATATATGTAAATTATTCATCTGTCAAATCCTAGAATTATATCATACCTGCTCCAGCAATCACGACCTGTAATGGTTTAGTGGGTTGTTCACTGTTTCTGAAAAATGAAGATAGTTGTCCAGCTTCCAAAAAGTTTATTGTGTTTTCTAGTGGAG
+
ABBBBFFFFFBAGGGGGGGGGGHHHHHHHHHGHHHHHGGGGHHHHHHHHHHHHHGHHHHHHHHHHHHHHHHHGGHGHHHHHFHHHHHHHHHHHHHHHHHHHHHHHHGHHGHHHHHHHHHHHHHHHHHHHHGHHHHHHHHHHHHFHHHGHHHHGHGHHEHGGGGGHGHHHHGFHHHGDGHHGGGGHFBHFGDHGHGHHHFHGHHFHHCGHCGHFHFHHHCGFG;GFC.;C9FFGGGGFGGGGGGGFGGF;BA
@M03495:530:000000000-LYBTV:1:1110:24404:20620 2:N:0:GTGCTCTG+TTCTTCCT
ATATTTTGCCGTTGATAACCCAGCTAATCCTGAAAAAAAAATCAAAGCTAAAAACTACAATGCTAAGACCACGATGTGACTGCTATCAAAGTTAGATATATATGTAAATTATTCATCTGTCAAATCCTAGAATTATATCATACCTGCTCCAGCAATCACGACCTGTAATGGTTTAGTGGGTTGTTCACTGTTTCTGAAAAATGAAGATAGTTGTCCAGCTTCTAAAAAGTTTATTGTGTTTTCTAGTGAAG
+
A?AAA33@B1D11AAAF31110FCFB1F1FFGDG1GG0E/AF1AG110F1GD1FCG1ECGFFFG@2B@FGCE////0B2D@1BGHE0F2@D@FHFFFFDEBFB22BGEGBFBFH2GEGFFBGFB2<GFFB11F>1FFF22GFDFGHFGFH1FFFFHF1FAE/AAGHHBGHHGD0FD<F0CEGGCFF<DDGFDGGDFFDDGGFG0=00;CBC:GFF0CCCBGC0=;CG9BGGGGGGGGGFF/9;BB0;;00;
@M03495:530:000000000-LYBTV:1:1110:28156:20627 2:N:0:GTGCTCTG+TTCTTCCT
ATATTTTGCCGTTGATAAACCAGCTAATCCTGAAAAAAAAATCAAAGCTAAAAACTACAATGCTAAGACCACGATGTGACTGCTATCAAAGTTAGATATATATGTAAATTATTCATCTGTCAAATCCTAGAATTATATCATACCTGCTCCAGCAATCACGACCTGTAATGGTTTAGTGGGTTGTTGACTGTTTCTGAAAAATGAAGATAGTTGTCCAGCTTCCAAAAAGTTTATTGTGTTTTCTAGTGGAG
+
AAAAABF3DFD1AEGGGCGGGGFCGBGGHFDGFHFHHCECEFFDFA1GHBEGFGE1DGHFBGHHGHBGFFFE?@GA0BGHHEFHHGGHFFHGBBFGFGFH2FFFHHHEFFHEFHHHHHGFEGFGGHHHHEHGGF>GHHFFHHEBFHAHHHGEBGGHHFHGGGGGHGHGGH1<FCBG>1CFGEGGH00<DD<DDGDDGH0D.CHHHG0;GHH0GHH00:B0CCCC<C..;BF09CBBGGBFGBFGGBF0.99
@M03495:530:000000000-LYBTV:1:1110:15915:20628 2:N:0:GTGCTCTG+TTCTTCCT
ATATTTTGCCGTTGATAAACCAGCTAATCCTGAAAAAAAAATCAAAGCTAAAAACTACAATGCTAAGACCACGATGTGACTGCTATCAAAGTTAGATATATATGTAAATTATTCATCTGTCAAATCCTAGAATTATATCATACCTGCTCCAGCAATCACGACCTGTAATGGTTTAGTGGGTTGTTCACTGTTTCTGAAAAATGAAGATAGTTGTCCAGCTTCCAAAAAGTTTATTGTGTTTTCTAGTGGAG
+
BCCCCFFFFFCBGGGGGGGGGGHHHHHHHHHHHHHHHGGGGHHHHHHHHHHHHHGHHHHHHHHHHHHHHHHHGGHGHHHHHHHHHHHHHHHHHHHHHHHHHHHHHHHHHHHHHHHHHHHHHHHHHHHHHHHHHHHHGHHHHHHHHHHHHHHHGHHHHHHGDGGGHHHHHHG=DGHFDGHHGGGGHHGHHHHHHGHHGF<GHHHHFGCGFHGGHHHHHHFEHFGCCG.EDFFFGGFGGGGGGGGGGGFGA0;
@M03495:530:000000000-LYBTV:1:1110:12566:20687 2:N:0:GTGCTCTG+TTCTTCCT
ATATTTTGCCGTTGATAAACCAGGGACTCAGGCTGGACCAAAGCTCACATGCTGACAGATCGGAAGAGCGTCGTGTAGGGAAAGAGTGTAGGAAGAAGTGTAGAACTCGGTGGGCGCCGGATCATTAAAAAAAAAAAAAAGAAAAAATAAGCAGAGGGAGGAGTAGTGGAGGGTATAAGAGAGAAGAGAGCCACTGAAGTGAGAACGCCGGAGAAGGTTGGTGTCAGGATAAGCAGAGTAATGGTTTAGGC
+
CCCCCFFFFFCBGGGGGGGGGGHGGGGHHHHGHHHGHHHHHHHHHHHHHHHHHHHHHHHHHHGGGGHHHGEGGEGHHHHGGHHHHHGHGHHHHFHHHHFGFFH44BB3?E//E@/>/><////0@22F2B1@CC@?-@?-:.;//.-.0;090//.....9..//00/90..-./0:0000/..0/0./.../90000:0000000..;-----./.00/-...00;/0000000/:.00000000.0000
@M03495:530:000000000-LYBTV:1:1110:25895:20693 2:N:0:GTGCTCTG+TTCTTCCT
ATATTTTGCCGTTGATAAACCAGAACCATCCAAAGCTCACATGCTGACCGATCGGCAGAGCGTCGTGTAGGGAAAGAGTGTAGGAAGAAGCGGAGATCTACGCGGTGGCCGTATCCTTAAAGAAATAAAAAGCGGACTCTGAGGCGGGGGACACGGCACAGAAAGTGGAAGATAGTGTGGTGATTGGCGACATGGATGAGACAGGTGGTATTCACATGGAACGGATCTATGCGTGGTCAGCCAACGGAATT
+
AABB@FDDDFD2EEEDGBGGGGHAA4FCHFHHBEFFGHFHGHFFFB5G3A2E0AE0AEEFHG1EEEFBB33F31FAGG@EBB@3331?3E3///</33BB4/////>/0?///00111??FG1F01<11?1.0.<---<<000..-------...----..9/////9//99/////;/...///9./----.;9///////..9//..////9///9.///....-/////...;9//./9....-.../
@M03495:530:000000000-LYBTV:1:1110:12788:20711 2:N:0:GTGCTCTG+TTCTTCCT
ATATTTTGCCGTTGATAAACCAGCTAATCCTGAAAAAAAAATCAAAGCTAAAAACTACAATGCTAAGACCACGATGTGACTGCTATCAAAGTTAGATATATATGTAAATTATTCATCTGTCAAATCCTAGAATTATATCATACCTGCTCCAGCAATCACGACCTGTAATGGTTTAGTGGGTTGTTCACTGTTTCTGAAAAATGAAGATAGTTGTCCAGCTTCCAAAAAGTTTATTGTGTTTTCTAGTGGAG
+
BCCCCFFFFFCBGGGGGGGGGGHHHHHHHHHHHHHHHGGGGHHHHHHHHHHHHHGHHHHHHHHHHHHHHHHHGGHGHHHFHHFHHHHHHHHFHHGHHHHHHHHHHHHHHHHHHHHHHHHHHHHHHHHHHHHHGHHHHHHHHHGHGHFCGHHHFHHHHHHGGGGGHHHFHHHHHHHHFGHHGGGDHHHHHHHHHHHHHHHGHHHHGFGHHHHHHHHFFHCFEHHFGHAAFFGEFFFGGGFFFFFGFFFFCBE
@M03495:530:000000000-LYBTV:1:1110:26055:20735 2:N:0:GTGCTCTG+TTCTTCCT
ATATTTTGCCGTTGATAAACCAGCTAATCCTGCAAAAAAAATCAAAGCTAAAAACTACAATGCTAAGACCACGATGTGACTGCTATCAAAGTTAGATATATATGTAAATTATTCATCTGTCAAATCCTAGAATTATATCATACCTGCTCCAGCAATCACGACCTGTAATGGTTTAGTGGGTTGTTCACTGTTTCTGAAAAATGAAGATAGTTGTCCAGCTTCCAAAAAGTTTATTGTGTTTTCTAGTGGAG
+
AAAAAFFFFFA>EE1G3GGGGGEHGHHHGHHH1BBGHHEGEGBBFHHFHGHGHHGFHHFFHFGHHEAGGHHHECCC01EGHEHEGFHHGHF@GHHHHHGFGHHGFGHEFHHFHHH2GEBGGF2FE1>FHHEFFGFGHBGFGF1FGHA<<GGHHGHHB1CC/BGCBDFHFHH?GFFB?GHEGFGFHGHHFHGGEFDDGDGGHGHFHG0=GFGBCC;0<:CGHH:G0CG.CGFGGEBFCB/CB90FGGFF909
@M03495:530:000000000-LYBTV:1:1110:5892:20812 2:N:0:GTGCTCTG+TTCTTCCT
ATATTTTGCCGTTGATAAACCAGTCACAACCACTTCTTGCCCTCCAAAGCTCACATGCTGACAGATCGGAAGAGCGTCGTGTAGGGAAAGAGTGTAGGAAGAAGTGTAGATCTCGGGGGTCGCCGTATCATTAAAAAAAAAAAAAGAAAGAAAGACACTGGACACCGGAGCGCGCATACAAGAGCAATAGAGACGTCTGTAGAAACATAGAACTCATGCAGGGTAGACACGTAAGTACAACATCCACTAGG
+
BCCCDFFFFFCBGGGGGGGGGGHHHHHHHGGGGHHHHHHHHHHHGHHHHHHHHHHHHHHHHHHHHHHHGGGGFHHGGGGGGHHHHGCGHHHHHHEGHHHHHHHHHG4FF?FF?EFF/>?////////0=111@11<1>C--<:-@.../0/.<0:://00//.0.<------9---.<0000/./0<0B1:11:.9.:.1:1111/<01111011011<01.9::.111/<:/..1:11109/0<00</0/
@M03495:530:000000000-LYBTV:1:1110:13156:20833 2:N:0:GTGCTCTG+TTCTTCCT
ATATTTTGCCGTTGATAAACCAAAGCTCACATGCTGACAGATCGGAAGAGCGTCGTGTAGGGAAAGAGTGTAGGAAGAAGTGTAGATCTCGGTGGTGGGCGGATCATTAAAAAAAAAAAAAAAAAAAATAAGGGGATAGGAGAGTACTAGAAAGAGAACGAAAGAAGAGTAGGATAAAGACGTCAGACTACAATACAAGAGTAGCGCAGAACAGAGAGGACGAAGGTACGATACGAGCAACATAGTGGTAA
+
EEEEEFFFFFDBGGGGGGGGGGHHHHHHHHHHHHHHHHHHHHHHGGGGHHHGGGGGGHHHHGGHHHHHHGDGHHHHHGHHHHBF3B44B@?F1?F111/?/////BGH333BFGGFGGFF--------<0<10.-<./0/0/..<1111101<0///00...../.:0.1110:100111/.<..<1000/<01100<0:.1:11-----///////...9---..01<....-...--/../1111.<11
@M03495:530:000000000-LYBTV:1:1110:6525:20836 2:N:0:GTGCTCTG+TTCTTCCT
ATATTTTGCCGTTGATAAACCAGTCAGGAGTCCAAAGCTCACATGCTGACAGATCGGAAGAGCGTCGTGTAGGGAAAGAGTGTAGGAAGAAGTGTAGATCTCGGGGGTGGGCGGGTTAATAAAAAAAAAAAAAAAAAGAAGAGGAGAAATAAGAGTAAAAGAAAAAAGTATAACAAAAGAAAACAGATATAGAAACACAGAAGACTGATAGAAAGTAAGCACACGTAGTGGACGGACTAAAGGCACTGTAA
+
CCCCCFFFFFEBGGGGGGGGGGHHHHHHHGHHHHHHHHHHHHHHHHHHHHGHHHHHGGGGHHHGGGGEEGGHHGHHHHHHHHGHHGFHHHHH4F4@3@4@B@1C/>E///////--..1<11=<0AD@D9-<C-<--.../0......01111101<<111..:/<-.:1111100../..//<.//11111111//.<.<000<10:11:1110111101//.-./.</<00--.--/<000..://111
@M03495:530:000000000-LYBTV:1:1110:4948:20856 2:N:0:GTGCTCTG+TTCTTCCT
ATATTTTGCCGTTGATAAACCACCCTCCCTGTGGTCGTTATCTTGCTCCTTCTGTCGTCAACGAATTTACTAATTCCAAAGCTCACATGCTGACAGATCGGAAGAGCGTCGTGTAGGGAAAGAGTGTAGGAAGAAGTGTAGATCACGGGGGTGGGCGGAGCATTAAAAAAGAAAGAAGAAGAGAATTAGGAGATGAGGTGAACGCGAAAGAGACAGAGGAAGACTGAGTAGCATGAGAAGGATGTACGCAA
+
CCDDDFFFFFBAGGGGGGGGGGGGGHHGGHHHHHGGGGFHHHHHHHGHGHHHHGHHGGGHGHGGGHHHGHHHGHHHHHGHHHHHGHHHHHHGGFHHHGHHGGGGHHHGGGEEGHGHGF3GHHHHHHHGHHGFF?GG3F22222222<A/>---<-.<----;00;00009...:0/:/0/:0./00:0000/./000/;.;00..----.;//;////../../0;0000000:00000/..00::0...-
@M03495:530:000000000-LYBTV:1:1110:27840:20870 2:N:0:GTGCTCTG+TTCTTCCT
ATATTTTGCCGTTGATAAACCACCCTCCCTGTGGTCGTTATCTTGCTCCTTCTGTCGTCAACGAATTTACTAATTCCAAAGCTCACATGCTGACAGATCGGAAGAGCGTCGTGTAGGGAAAGAGTGTAGGAAGAAGTGGAGGGTTCGGGGGGGGCGGGTGAAATAAAAAAAAAAAAGAGGGAGCGTATAGGCAGTACGTAAGCGGTGGGATGAAAGAGGTAGGCGTTATATAGAGTGTATGGCAACTAAGG
+
ABBBBFFFFFBAEEGGGFGGGGGGGEHGDGHFF2GHEGGHHHHHFFGHEFFHHGHHEFGEGGCFGHEHHHHHGHDGFHFGGHHHHHHGHHFHHFDHGFHAAFAEFHG/EFGEEGFHGFBG/G3GGD?BGF?300BF?D22////0@<C//---9--9---.///////;-----9-........-.../////.///.;9..9--.-.-././////..///./-9-;.//:/;/9/99//..//./////
@M03495:530:000000000-LYBTV:1:1110:14060:20878 2:N:0:GTGCTCTG+TTCTTCCT
ATATTTTGCCGTTGATAAACCAGGACTCAGGCTGGACCAAAGCTCACATGCTGACAGATCGGAAGAGCGTCGTGTAGGGAAAGAGTGTAGGAAGAAGTGTAGATCTCGGTGGGCGCCGGATCATTAAAAAAAAAAAAAAAGAGAGATAGGATAGGAGACAGTTAAGGGACCGGAGTGAAATGAGAGCAGAGAAAATGTATGAAGATACGCAATATTAATGGCACACAGAAAACACATAAGATTGGTGCAGA
+
CDDDDFFFFFDBGGGGGGGGGGHGHHHHHHHHHHGHHHHHHHHHGHHHHHHHHHHHGHHHHGEGGHHHGGGGEGHHHHGHHHHHGFGGHHHHHGHHHFFBGHD?4FFHF/?F//>//<////@@GEBD>DCC--A-----..//..00<:0000/0/..//000000....----..000000000.0//.<00/000000<000000..<-.0<000000</0/...0:<//..<0000<000.0.0000
@M03495:530:000000000-LYBTV:1:1110:7187:20916 2:N:0:GTGCTCTG+TTCTTCCT
ATATTTTGCCGTTGATAAACCACCCTCCCTGTGGTCGTTATCTTGCTCCTTCTGTCGTCAACGAATTTACTAATTCCAAAGCTCACATGCTGACAGATCGGAAGAGCGTCGTGTAGGGAAAGAGTGTAGGAAGAAGTGTAGATCTAGGGGGGCGGCGGATCCTGAAAAAAAAAAGAGAAAAAGAATAGGGACATGAAGGTGGGACAGTAGAAACGAAAAAAAGGAGTGTACAAGAAGAAGCACAAGAGTAA
+
BCCCCFFFFFCBGGGGGGGGGGGGGHHGGHHGHHHHGGGHHHHHGHHHHHHHHHHHGGGHGHGGFHHHGHHHGHHHHHHHHHHHHHHHHHHHHHHHGHHHGGGGHHHGGGGGGHHHHGCGEGHGGHGHFHGGA0FG3B222222>2DG/?>--;-;@----/00000::@--9-.99/00/....0000./.900000;:0.-....000000/9...-.--.././.;:000:///0//00///./.000
@M03495:530:000000000-LYBTV:1:1110:12329:20938 2:N:0:GTGCTCTG+TTCTTCCT
ATATTTTGCCGTTGATAAACCAGAACCATCCAAAGCTCACATGCTGACAGATCGGAAGAGCGTCGTGTAGGGAAAGAGTGTAGGAAGAAGTGTAGATCTCGGTGGTCGCCGTAGCAATAAAAAAAAAAAAAGAAAAAAAGGAGAAGTAGGAAGAACACGGTAAGAGAAAAAGAAGGATCGTGACCACAAAATAGCACAAGGTGATGTAGAAGTAAAGAAATCAGAAAATAGATAGAGATAAAGCAAAAGAG
+
ABCCCFFFFFCAGGGGGGGGGGHHHHHHHHHHHHHHHHHHHHHHHHHHHHHHHHGGGGHHHGGGGEFFGHHGEFHHHHHHHHHHHHHHHHFE44344444111?//3>/?////?B3332B3BB@C@@/<-.>0</.--:.::../;00000../://.-...000/009...;/..0/././.00...;.000000//..09000:00:00000000.90090090/::0:;09;000000900/0//./
@M03495:530:000000000-LYBTV:1:1110:13072:20954 2:N:0:GTGCTCTG+TTCTTCCT
ATATTTTGCCGTTGATAAACCAGCTAATCCTGAAAAAAAAATCAAAGCTAAAAACTACAATGCTAAGACCACGATGTGACTGCTATCAAAGTTAGATATATATGTAAATTATTCATCTGTCAAATCCTAGAATTATATCATACCTGCTCCAGCAATCACGATCTGTAATGGGTTAGTGGGTTGTTCACTGTTTCTGAAAAATGAAGATAGTTGTCCAGCTTCCAAAAAGTTTATTGTGTTTTCTAGTGGAG
+
>AAA13D3DF@>AA13FA1EFEECGFAGE3G1D11BGAEGGHBFHHEGHHHFFA/ADCFFFA1FFGHFDGFFE/GCG1G2F@0BDF0F211GGBGFGH2@2GHBBEE2FGHHHH2BEBBF2D2FG<1BFHH1>B>E2>GHHF10BD01<B110<GF11<///?@1FDFDD10?FFA?1?.<<ACG1=<FD<00000DGD0<CDB0D<DGG00;GBBFG;CGG/0CB..:;0CB0CFFFGGBF0;00CB?F?
@M03495:530:000000000-LYBTV:1:1110:25119:20956 2:N:0:GTGCTCTG+TTCTTCCT
ATATTTTGCCGTTGATAAACCAGCTAATCCTGAAAAAAAAATCAAAGCTAAAAACTACAATGCTAAGACCACGATGTGACTGCTATCAAAGTTAGATATATATGTAAATTATTCATCTGTCAAATCCTAGAATTATATCATACCTGCTCCAGCAATCACGACCTGTAATGGTTTAGTGGGTTGTTCACTGTTTCTGAAAAATGAAGATAGTTGTCCAGCTTCCAAAAAGTTTATTGTGTTTTCTAGTGGAG
+
BBCCCFFFFFCBGGGGGGGGGGHHHHHGHHHGGHHHHGGGGHHHHHHHHHHHHHGHHHHHHHHHHGHHHHHHGGHGHHHHHHFHHHHHHHHHHHHHHHHHHHHHFHHHGHHHGHHHHHHHHHHHHHHHHHHHHHHHHHHHHHHHHHHHFFFHGHHHHHHGGGGGHHHGHHHDHFFG>FGHGGGGHHHGHHHHHHHHHHHHHHGHHHCGHHHGHHHHHHFHFHHGGHCFGFFGGGGGGGCFGFFGGGFF.CE
@M03495:530:000000000-LYBTV:1:1110:14049:20982 2:N:0:GTGCTCTG+TTCTTCCT
ATATTTTGCCGTTGATAAACCAGTTATCTTGCTCCCTCTGTCGTCAACGAATTTACTAATTCCAAAGCTCACATGCTGACAGATCGGAAGAGCGTCGTGTAGGGAAAGAGTGTAGGAAGAAGTGTAGAGCTCGGGGGGGGCCGCATCATTAAAAAAAAAAAAAAAAGAAAACAGCGATGGCGGTATAACAGAAAGAATGAGACGAAACTGAAAGCTGCTCGTCGATAAAAATTGTGACAAGATTCAGTATA
+
CBCCCFFFFFCAGGGGGGGGGGHHHHHHHHHHHHHGHHHHHHGGGHGHGGGHHHHHHHHHHHHHHHHHHHHHHHHGHHFHHHGHHHGGGGHHHGGGGGGHHHHGGHHHHHHHHHGHHHFGHHEH443?343??B/B@--------.9;:://://>==;>;----99..///9/.--:;.;--9../;//////:/://////.--.-//://://////.-.--..9///.////////.;/;///;/9/
@M03495:530:000000000-LYBTV:1:1110:11979:20983 2:N:0:GTGCTCTG+TTCTTCCT
ATATTTTGCCGTTGATAAACCAGCTAATCCTGAAAAAAAAATCAAAGCTAAAAACTACAATGCTAAGACCACGATGTGACTGCTATCAAAGTTAGATATATATGTAAATTATTCATCTGTCAAATCCTAGAATTATATCATACCTGCTCCAGCAATCACGACCTGTAATGGTTTAGTGGGTTGTTCACTGTTTCTGAAAAATGAAGATAGTTGTCCAGCTTCCAAAAAGTTTATTGTGTTTTCTAGTGGAG
+
CCCCCFFFFFCBGGGGGGGGGGHHHHHHHHHHHHHHHGGGGHHHHHHHHHHHHHGHHHHHGHHHHHHHHHHHGGHGGHHHHHFGHHHHHHHHHHHHHHHHHHHHHHHHHHHHHHHHHHHHHHHHHHHHHHHHHHHHHHHHHHHFHHGHGHHHFHHHFGHGGGGGGDGHHHHHHHHH=GHHGEGGHFHFFGGHHHHHHHHHHHHHGHGHFGHFHFCBGHGHGHCCGCGEEFFGGGGGGGGGGGGFFFGF;CE
@M03495:530:000000000-LYBTV:1:1110:19349:20991 2:N:0:GTGCTCTG+TTCTTCCT
ATATTTTGCCGTTGATAAACCACCCTCCCTGTGGTCGTTATCTTGCTCCTTCTGTCGTCAACGAATTTACTAATTCCAAAGCTCACATGCTGACAGATCGGAAGAGCGTCGTGTAGGGAAAGAGTGTAGGAAGAAGTGTAGATCTCGGGGGGCGCCGTGGGATTAAAAAAAAAAAAAAAAAAAGTGAAGTGAGACAGACGAGGAGACAAGAATAGAGATGGAAGTGATATAGATAGCAAGGGAGTATGAGG
+
CCCDDFFFFFCBGGGGGGGGGGGGGHHGGHHHHHHHGGGHHHHHHHHHHHHHHHHHGGGHGHGGGHHHHHHHHHHHHHHHHHHHHHHHHHHHHHHHHHHHGGGGHHHGGGGEGFHHGFHHFHHHHHHHHHHHHHHHGHF2>2222@GACAE--;--:----:0/00:;;BB@DA-9;------.:0000000000///.;:---...//.//000000000/0/000:000:0;;0000/9...;/0000:
@M03495:530:000000000-LYBTV:1:1110:23746:21008 2:N:0:GTGCTCTG+TTCTTCCT
ATATTTTGCCGTTGATAAACCAGCTAATTCCAAAGCTCACATGCTGACAGATCGGAAGAGCGTCGTGTAGGGAAAGAGTGTAGGAAGAAGTGTAGATCTCGGTGGGCGCCGTATCAATTAAAAAAAAAAAAAACAACAGAGTAACGAAAGACAATAAATCAAATCAAATGAAGCAGTACGCTAACTAGATACGCATATGACACAAATCAGAACAAGTCGCTACAGCAGCATTACATGGAGTGATCACCACC
+
CBBCCFFFFFBBGGGGGGGGGGHHHHHHHHHHHHHHHHHHHHHHHHHHHHGHHHGGGGHHHGEEFFFFHHHGHHHHHGGHHHHHHHHHGHFEB4B4444B?F1?1//>////<?0D4333333FB/BD?/---.<...///=000.....////00;;00:090000000;000//;00...../9000000..;:.////9//../:///;B/////.-.;-////././//////////./:/;/:/:;
@M03495:530:000000000-LYBTV:1:1110:14714:21012 2:N:0:GTGCTCTG+TTCTTCCT
ATATTTTGCCGTTGATAAACCAGCTAATCCTGAAAAAAAAATCAAAGCTAAAAACTACAATGCTAAGACCACGATGTGACTGCTATCAAAGTTAGATATATATGTAAATTATTCATCTGTCAAATCCTAGAATTATATCATACCTGCTCCAGCAATCACGACCTGTAATGGTTTAGTGGGTTGTTCACTGTTTCTGAAAAATGAAGATAGTTGTCCAGCTTCCAAAAAGTTTATTGTGTTTTCTAGTGGAG
+
BBBBBFFDFFBAEGGGGGGGGGHHHHHGHHHHDGHGHGGGGHHHGHHHHHHHFHEHHHHHGHGFHHHHHHHHGGEGHHHHHHFGHHGHHHHHHHHFHGHHHHHHHFFHHHHHHHHHHGHHGHHHHHHHHFGHHHHGFHGHHHHFGHAGHHHHHHHHHHHGEGGGHFFHGHHGHHFG=FHHFEGGHGGGHHGHHHHHHH0DGGHFHCCGHHGGECCGHG/CGFCHF0GGG0FFGGGGGGB9/:BFFGFF:0A
@M03495:530:000000000-LYBTV:1:1110:21037:21018 2:N:0:GTGCTCTG+TTCTTCCT
ATATTTTGCCGTTGATAAACCAGCTAATCCTGAAAAAAAAATCAAAGCTAAAAACTACAATGCTAAGACCACGATGTGACTGCTATCAAAGTTAGATATATATGTAAATTATTCATCTGTCAAATCCTAGAATTATATCATACCTGCTCCAGCAATCACGACCTGTAATGGTTTAGTGGGTTGTTCACTGTTTCTGAAAAATGAAGATAGTTGTCCAGCTTCCAAAAAGTTTATTGTGTTTTCTAGTGGAG
+
ABBCCFFFFFCBGGGGGGGGGGHGHHHHHHHHHHHHHGGGGHHHHHHHHHHHHHGGHHHHHHHHHHHHHHHHGGHGHHHHHHGHHHHHHHHHHHHHHHHHHHHHHHHHGHHHHHHHHHHHHHHHHHHHHHHHHHHHHHHHHHHHFHHHHHHHHHHHHGHGGGGGHHHHHHHGHHHHFGFEDGGGHHHHHHHHHHHFHHHHHHHGGGCHHHHHHHFHBG/CGGCGGGCEAFGGGGFGFFFGGGFFBFGFCFE
@M03495:530:000000000-LYBTV:1:1110:21680:21032 2:N:0:GTGCTCTG+TTCTTCCT
ATATTTTGCCGTTGATAAACCAGCTAATCCTGAAAAAAAAATCAAAGCTAAAAACTACAATGCTAAGACCACGATGTGACTGCTATCAAAGTTAGATATATATGTAAATTATTCATCTGTCAAATCCTAGAATTATATCATACCTGCTCCAGCAATCACGACCTGTAATGGTTTAGTGGGTTGTTCACTGTTTCTGAAAAATGAAGATAGTTGTCCAGCTTCCAAAAAGTTTATTGTGTTTTCTAGTGGAG
+
BBBBBFFFFFB?ECGGGBFGGGHHHHHHHHHHHHHFHGGGGHHHHHGHHHGHHHGHHHHHGHHHHHHHHFHHGGHFGHHHHFHHHHHHGFHHHHHHHHHHHHHHHHHHHHHHHHHHHHHH4GHHHHHHHHHFHHHHHHHGHHHEFHCGGGFHHHHHHFHGFGGGHHHGHHGGGFHF=GFFGGFGHHGHHHHHDGFHH0DDGHHGHHCGHHGHGHHCCGGHFG/;0;.;A0CFFFFGGGFGGCFFFFBF:BA
@M03495:530:000000000-LYBTV:1:1110:26422:21035 2:N:0:GTGCTCTG+TTCTTCCT
ATATTTTGCCGTTGATAAACCAGCTAATCCTGAAAAAAAAATCAAAGCTAAAAACTACAATGCTAAGACCACGATGTGACTGCTATCAAAGTTAGATATATATGTAAATTATTCATCTGTCAAATCCTAGAATTATATCATACCTGCTCCAGCAATCACGACCTGTAATGGTTTAGTGGGTTGTTCACTGTTTCTGAAAAATGAAGATAGTTGTCCAGCTTCTAAAAAGTTTATTGTGTTTTCTAGTGGAG
+
A>ABBFBDFFB>AAGGGGGFGGHGHHHHGEGFBGFFGGGGAGFGHFB2FBDD3F1BG3GGFFHHHBGHFFHEEGHE?FF4433GGB3FFG3BFF4G4BD@DFHHFDBFGDGHFFBDBFBG4B4FFFHHHHFHHHHGF4BGHHFCBG01B1?10CCBC1FB/BCDH?D<DHHHG0FB=DHA<C?EFB1=DD=0D0DGHF0=.C000;<CC:C0FH000;/0C00<:00090BBFFGFFGBFB/90;F0;.0.
@M03495:530:000000000-LYBTV:1:1110:9574:21080 2:N:0:GTGCTCTG+TTCTTCCT
ATATTTTGCCGTTGATAAACCACCCTCCCTGTGGTCGTTATCCTTCTGTCGTCAACGAATTTACTAATTTCCAAAGCTCACATGCTGACAGATCGGAAGAGCGTCGTGTAGGGAAAGAGTGTAGGAAGAAGTGGAGATATCGGAGGTAGGGAGAGCATTTAAAAAAAAAAAGCAACTAGGATGACAGATGCAGGAAATCATGGCATCGAGAAGAGTCATGTGATACTCAAAGTATGCCAAATGAATCAGAG
+
CCBCCFFFFFCBGGGGGGGGGGGGGHGGFHHEGHGHGEFHHHHGHHHHFHGGGHGHGGGHHHHHHHHHHHHHGGHHHFHHHGHHHHHHHHHHHFHGGFGHHHGGGEEEGHHHGHHEFFFGHFHGHH30CGHH2?B?222@@/</>//<?//<///.11111<1<1<-----..//.//0;00:/0::/00;909./;000000./0/.9.;.//./////;/:////:9////9//99;////////////
@M03495:530:000000000-LYBTV:1:1110:19696:21088 2:N:0:GTGCTCTG+TTCTTCCT
ATATTTTGCCGTTGATAAACCAGGACTCAGGCTGGACCAAAGCTCACATGCTGACAGATCGGAAGAGCGTCGTGTAGGGAAAGAGTGTAGGAAGAAGTGAAGATCTCGGTGGTCGCCGTGTCATTAAAAAAAAAAAAAAAAAGAGGAAAGAAAGATGAGGACAGAAGAAGTAACAAAGAAAGTAAAATAAGTCTGGGGGAAAGTATGACGCAGCAACATCACAGGATGATGGTAGGTTAGGACAGTACTCA
+
BBCCCFFFFFDBGGGGGGGGGGHGHHHHHHHHHHGHHHHHHHHHHHHHHHHHHHHHHHGHHGEGFHHHGGGGFGHHHHGGHHHFGFGGHHHHHHGHHHH444?3?4?GE/?//3</////02??333B3GC/CC-<<<----.:/..//:/./0/0000:0././00::/000000://:/0;0:00;0000000//---...0;00;0..-9-./.:/0000:..00:000:00.000./00/.00:000
@M03495:530:000000000-LYBTV:1:1110:15945:21092 2:N:0:GTGCTCTG+TTCTTCCT
ATATTTTGCCGTTGATAAACCAGTCAGGAGTCCAAAGCTCACATGCTGACAGATCGGAAGAGCGTCGTGTAGGGAAAGAGTGTAGGAAGAAGAGAAGAGTTCGGTGGTGGGGCGGTCATTAACAAAAAAAAAAGAAGCGAGTCGTGTAGGGCAAGCGGGATACAGTAAGGGGAAGTCAAGTAAAATCAGTAAAAATGTTAAGAGAAAAGGCGGTAGACACATAGGGAGAATCAGCACTAAAGATGGGAGAA
+
BCCCCFFFFFCCGGGGGGGGGGHHHHHHHGHHHHHHHHHHHHHHHHHHFHHHGHGHGEGFHHFCGGGEFGEGHG3FGHFHFGGHHHHH1GHF3B233@1444?/??FE?////////?11111?1FFA-@<<-;..//-.--;:.../909/...9.---./0;0//;/:.-...;////////////99////:.///9//://////.9---../;///////.;...///99/./;///9///./9..
@M03495:530:000000000-LYBTV:1:1110:12215:21117 2:N:0:GTGCTCTG+TTCTTCCT
ATATTTTGCCGTTGATAAACCAGGGACTCAGGCGGACCAAAGCTCACATGCTGACAGATCGGAAGAGCGTCGTGTAGGGAAAGAGTGTAGGAAGAAGTGTAGATATCGGGGGTGGCCGGATCATTAAAAAAAAAAAAAGAAGAAATATGGGAGAGGAGCAGAAACCGGTATACAAAACGCTAAAAGGAGTAAAGAGTGGTACGGATGACTGTCGAAGTAATAGTAGAGAGAAGAAGAGAAAATAGTATGAG
+
ABCCCFFFFFCBGGGGGGGGGGHGGGGHHHHGHGGGGGHHHHHHHHHHHHHHHHGHHHFHHGGGGHHHGGGFEGGHHHGGHHGGGFGFGEHHHGHHFGF4?3444B4/</>/>//00>-<.-FDD<0<=<DC-CC-;?.../9//00009./9.9.....:;/0/.----.00000:.--...000./.:/0900/00.000....;09000;.....00000900;;9..0/0//0./0090;0000000
@M03495:530:000000000-LYBTV:1:1110:13990:21126 2:N:0:GTGCTCTG+TTCTTCCT
ATATTTTGCCGTTGATAAACCAGGGACTCAGGCTGGACCAAAGCTCACATGCTGACAGATCGGAAGAGCGTCGTGTAGGGAAAGAGTGTAGGAAGAAGTGTAAATCTCGGGGGGCAGCGGAACATTAAAAAAAAAACAAACAGAATCGACAGACTTGGCTAACACTGCACAATGATCCAACTAAGTTGTGCTGAGCAATAACCAATAACGACAGATCTGTACCGCCACAATGACTAACATCAACAACATTA
+
BBBBBFFFFFBAGGGGGFGGGGHGGGGHHHHHHHHGHHHHHHHHHHHHHHGHHHHGHHHGHHGGGGHHHGBFE0EGHHHGHHHHHHHHGHHHFGHFFH434B4444440////---.;----9;00B00BFF;@-@.......////..-9-/.////////9/;;////99B/////////://99:/./://9/9//9/://./9//..---////9////.---...////9/;////////9..//9
@M03495:530:000000000-LYBTV:1:1110:12829:21130 2:N:0:GTGCTCTG+TTCTTCCT
ATATTTTGCCGTTGATAAACCAGCTAATCCTGAAAAAAAAATCAAAGCTAAAAACTACAATGCTAAGACCACGATGTGACTGCTATCAAAGTTAGATATATATGTAAATTATTCATCTGTCAAATCCTAGAATTATATCATACCTGCTCCAGCAATCACGACCTGTAATGGTTTAGTGGGTTGTTCACTGTTTCTGAAAAATGAAGATAGTTGTCCAGCTTCCAAAAAGTTTATTGTGTTTTCTAGTGGAG
+
AABCCFFFFFCCGGGGGGGGGGHHHHHHHHHHHHHHHGGGGHHHHHGHHHHHGHGHHHGHHHHHHGHHHHHHGGHGCHHHFFFFHHHHHHGHHHHHHHGHHHHHHHHHHHHHHHHHHHHHHHHHHFHHHHHHHHHHHHHHHHGHHHFGHHHHHHHHFHGGCGGEHHHGHHHGHHHH=DHFGGCDHDFGHHFHHHHHHHHDGHHGHHCHHHGHHHGCGGHHHGHFFH.CEFGGGGGGGGGGGGGFGGFG;0A
@M03495:530:000000000-LYBTV:1:1110:10648:21135 2:N:0:GTGCTCTG+TTCTTCCT
ATATTTTGCCGTTGATAAACCACCCTCCCTGTGGTCGTTATCTTGCTCCTTCTGTCGTCAACGAATTTACTAATTCCAAAGCTCACATGCTGACAGATCGGAAGAGCGTCGTGTAGGGAAAGAGTGTAGGAAGAAGTGTAGATCTCGGTGGGGGCCGTATCATTAAAAAAAAAAAAATTAGAAGATGAAGAGACGGAGAAATAAAAAAAAATAAAGAATCATAACAAGCAAATAAAATGACATATGAACAT
+
BCCCCFFFFFCCGGGGGCGGGGGGGHHGGHHHHHGHGGGHHHHHHHHHHHHHHHHHGGGHGHGGGHHHHHHHHHHHHHHHHHHHHHHHHHHHHHHHHHHHGGGGHHGGGGGGGHHHHGHHHHFHHHHHHHHFHHHGFH2>2222@>F?/?///>-->-...000000<DD?@-----./00000/0;0//9.......-./;/////:---;/////9///9////;...//;9//9://////////;//
@M03495:530:000000000-LYBTV:1:1110:14129:21141 2:N:0:GTGCTCTG+TTCTTCCT
ATATTTTGCCGTTGATAAACCAGTCTCCAAAGCTCACATGCTGACAGATCGGAAGAGCGTCGTGTAGGGAAAGAGTGTAGGAAGAAGTGGAGATCTCGGGGGGGGGCGGAGAATGAAAAAAAAAAAAAAAAAGAAAAAGGAGACGAGGGGGAACAGAGAAGAAGAAGGAAAAGATAAGATGGAAGACAAGAGAAGTACAGACAGACTAATGTAATAAAAGGAGACAAAAGAGAGAAAGAGAGGAAGGAGAA
+
BCBCCFFFFFCAGGGGGGGGGGGGHHHHHHHGHHGGHHHHHHHHHHHHGHHGGGGHHHGEEEEEFGHHGHHHHGFGGGGHHHHHFHH@F33?333@4?F/E@--;--9---:;0000:09@-=@>=9=----...//.../:...-------../;///0/0/90//.9////.00900000/09.///./9/0/900000;/;/.00000009000000./...///././/.9000///..:/......
@M03495:530:000000000-LYBTV:1:1110:17833:21159 2:N:0:GTGCTCTG+TTCTTCCT
ATATTTTGCCGTTGATAAACCAGCTAATTCCAAAGCTCACATGCTGACAGATCGGAAGAGCGTCGTGTAGGGAAAGAGTGTAGGAAGAAGTGTAGATCTCGGTGGGCGCCGGAGCATTAAAAAAAAAAAAAGAGAAAAGAAAAAGAAAGGTCAGCTTAAAATAAATAAAAAAAAACAGAACAAGCGGATAGCAGTGACGCGGTGAGAGTACATAGTAGGTACGAGCATAAGGAAGACAAGAGTCGAGTACG
+
CCDDEFFFFFCBGGGGGGGGGGHHHHHHHHHHHHHHHHHHHHHHHHHHHHHHHHGGGGHHHGEGFEFFGHHGGHHHHHHHHHHHHHHHHHFG443@44BB1F???//>/>//////23B?BFGF<?C@->-..//<0</<.//.<../0.0<0/01011111011:1<110--<-..//0////9.--<90:101011..-9.-<<1001111111110111...--011100/:.///.<.<0-.-0.1.
@M03495:530:000000000-LYBTV:1:1110:21074:21161 2:N:0:GTGCTCTG+TTCTTCCT
ATATTTTGCCGTTGAAAACCAGTCCAAAGCTCACATGCTGACAGATCGGAAGAGCGTCGTGTAGGGAAAGAGTGTAGGAAGAAGTGTAGATCTCGGTGGGGGGCGTAGCATTAAAAAAAAAAAAAAGAGATATAAAAGTAGGAACATCGAATAGTAACGGAAAAGAACAACATAAAGAGAGAGAAGAGAACGCGAACGAAGATCATGATCACGGATTGATGAGTTAGTAGAGCAACAACAAGAGTGCGTTC
+
ABCBCFFFFFCAGGGGGGGGGGHHHHHHHHHHHHHHHHHHHHHHHHHHGGGGHHHGGGEAEF2GGGGHHHBGDGGHHHGHHHHHHHEF3444B@FF1ED//>-<-:--.;:000;F;CCC-;:@F-.:/;:0000000:00000./009//0.0000:.-9:-//..//;.9;00000//....0/0.;00..-----..9.:00000::0/..:../00000;0000000000/......//.0:0-...
@M03495:530:000000000-LYBTV:1:1110:15165:21173 2:N:0:GTGCTCTG+TTCTTCCT
ATATTTTGCCGTTGATAAACCAGCAATGTCACAACCACTTCTTGCCCTCCAAAGCTCACATGCTGACAGATCGGAAGAGCGTCGTGTAGGGAAAGAGTGTAGGAAGAAGTGTAGATCTCGGTGGGCGGCGGATCATTAAAAAAAAAAAAAAAGAGAAAACTAACATGAGGGGGAAGAAGGTGCAGTTAAAAAAAATCCGGACGATGAAAAACATGTATTTACACGACTGCGTAAATAATGTTAGGCGACAA
+
BCCCDFFFFFCAGGGGGGGGGGHHHHHHHHHHHHGGGGHHHHHHHHHHHGHHHHHHHHHHHHHHHHHHHHHHHGGGGHHHGGGGGGHHHHGHHHHFGGHGGHHHGHGHFBF4B34D4D4FE/?E//D///---<<000=D0D@D-C@9----;./:00//0000;;;;0/.;--...;/.000:000000009--.0:.-.9--..0000;.;00:00000000.--../.....000000000/:--:-9
@M03495:530:000000000-LYBTV:1:1110:7006:21188 2:N:0:GTGCTCTG+TTCTTCCT
ATATTTTGCCGTTGATAAACCAGCTAATCCTGAAAAAAAAATCAAAGCTAAAAACTACAATGCTAAGACCACGATGTGACTGCTATCAAAGTTAGATATATATGTAAATTATTCATCTGTCAAATCCTAGAATTATATCATACCTGCTCCAGCAATCACGACCTGTAATGGTTTAGAGGGTTGTTCACTGTTTCTGAAAAATGAAGATAGTTGTCCAGCTTCCAAAAAGTTTATTGTGTTTTCTAGTGGAG
+
?A?AAFBDFFBAEECBFEGGGGHGCHHGGHHCHHHHGFGGGHGHHHHHHGHF3FEHHHHHGHHHHFFFHFHHGGHGHHHHGHHHHHFFFHHHHHGFHHHHHHHHHGHGHHHHHHHHHHHHHHHHHHHHHHHHHHEHHHHHHGFHFHCCGHHEBBGHGFHGGGGGGHGGHHH1DCFH1<FEFGGGA<FD=DDDDDGHFHFHGFFFGH0<0CCFHHHGFHHG0CCC0CC.C99F0FBFFGFGFFGFEGGB.9C
@M03495:530:000000000-LYBTV:1:1110:27470:21198 2:N:0:GTGCTCTG+TTCTTCCT
ATATTTTGCCGTTGATAAACCACCCTCCCTGTGGTCGTTATCTTGCTCCTTCTGTCGTCAACGAATTTACTAATTCCAAAGCTCACATGCTGACAGATCGGAAGAGCGTCGTGTAGGGAAAGAGTGTAGGAAGAAGTGAAGCTATCGGGGGTCGCCGTATCATTAGAAAAAAAAAAATAGGACAGTGACATGAGCGGCGTGGACGTGTAACAAAGAATACATCGTGTTAGCTAGCTCTGACCGAGCAACAC
+
BBBCBFFFFFCAGGGGGGGGGGGGGHHGGHHGFHHHGGGHHHHHHFHHHHHHHHHHGGGGGHGGGHHHHHBG5FGHHHHHHHHHHHHHHHHHHHGGHHHHGGGGHHGGGGGEGGHHGFFGFFHFFHFFHGGGEFGFGH2@2222D2<//<--.--<--...0000000C/:-:--:-.0000;/.00;00;0000---;9-9.0-..//0000.;/.00900;.:..900000000;00009----;/..9
@M03495:530:000000000-LYBTV:1:1110:12586:21204 2:N:0:GTGCTCTG+TTCTTCCT
ATATTTTGCCGTTGATAAACCAGCTAATCCTGAAAAAAAAATCAAAGCTAAAAACTACAATGCTAAGACCACGATGTGACTGCTATCAAAGTTAGATATATATGTAAATTATTCATCTGTCAAATCCTAGAATTATATCATACCTGCTCCAGCAATCACGACCTGTAATGGTTTAGTGGGTTGTTCACTGTTTCTGAAAAATGAAGATAGTTGTCCAGCTTCCAAAAAGTTTATTGTGTTTTCTAGTGGAG
+
BBBBBFFFFFBAFGGGGBGGGGHHHGHHHHHHFHHGHCGGGHHHHHHHHHHGHHGHHEHHHGHGGGHHHHHHGGGAGGGHHHHHHHHHFGHHHHHHHHHHHHHHHHHHHHHHHHHHGHHHGHHHHHGHHHFHHHHGHHHHHHHHHHHFHHHHHHHHHGHGGGGDHGHHHHHHHHHHFGHFGGGGEFDGHHHHHHHHHHH0GHHHHHGHGFGGHH;GFHGHGHCGCCC?DFFBFGFFGGGGGGGGGEFF;;C
@M03495:530:000000000-LYBTV:1:1110:17097:21207 2:N:0:GTGCTCTG+TTCTTCCT
ATATTTTGCCGTTGATAAACCAGCTAATTCCAAAGCTCACATGCTGACAGATCGGAAGAGCGTCGTGTAGGGAAAGAGTGTAGGAAGAAGTGTAGATCTCGGTGGGCGCCGGATCATTAAAAAAAAAAAAAAAAAAAGAAGAGGCAGGTTGAAAAGAGGATAAGAAAAAATAGCTAGAGTAGAACGGTAAGTAAAGTATGTAAGATACCGATGAGAGGACAATAACAAGAGAACTGCAGAGAGAGAGGAAG
+
ABCCCFFFFFDBGGGGGGGGGGHHHHHHHHHHHHGHHHHHHHHHHHHHHHHHHHGGGGGHHGFFEEEGHHGGFGHHHHHHHHHHGHHHHHFH443444BBCE1>E/////>////0BDFGDGH<//@D?@<<<----.:;/9.....-;0:/000/./../0:000//.-900000000000900.....0:09000000000900000..-.0000.;./.000;009/./00000000./......./.
@M03495:530:000000000-LYBTV:1:1110:19337:21234 2:N:0:GTGCTCTG+TTCTTCCT
ATATTTTGCCGTTGATAAACCAAAGCTCACATGCCGACAGATCGGAAGAGCGTCGTGTAGGGAAAGAGGGGAGGAAGAAGTGCAAGAGGAGTTGGTCGGGGTATCAAAAAATAAAAAAAATAAAAAACGAATACCGGCCACATTGGGCGTAATCAAGGAAACAAGATAGGGCTGCAGATAAGATGTGAGTAATCCACATTACATAAACAGCTTAAGCTTCGGCATAAGCGCGCAGTCAACAAAATAAATGT
+
AAAAAF331DD>E11GD3F1A00FG0FHF113BG1A00/A0BGHA///0A0ABAEEAGCBGFFAGHEC/>/BE>?0FE>01B1B1100/0>0011/1//</</1B2211/<?11@@1//>0<1<11<<C..C.00.-:--..000:..---9.09:0/.9;B/.9/000/./.9;C9/;/////9;/////;///9//////;/;////--//;///;//-----////9---9--//9//---///;///
@M03495:530:000000000-LYBTV:1:1110:7566:21247 2:N:0:GTGCTCTG+TTCTTCCT
ATATTTTGCCGTTGATAAACCAGCTAATCCTGAAAAAAAAATCAAAGCTAAAAACTACAATGCTAAGACCACGATGTGACTGCTATCAAAGTTAGATATATATGTAAATTATTCATCTGTCAAATCCTAGAATTATATCATACCTGCTCCAGCAATCACGACCTGTAATGGTTTAGTGGGTTGTTCACTGTTTCTGAAAAATGAAGATAGTTGTCCAGCTTCCAAAAAGTTTATTGTGTTTTCTAGTGGAG
+
AABABFFBFFBAEGGGGGGGGGHHHHHHHGHHHHHHGGGGGGHGHHGGHHGFHFGHHFHHHHHHHHEHHHGHFEHGHHHHFHHGHHHHHFHHHHHHHHHHHHHGHHHHHFHHHHHHHHEGF4GFHHHHHHGGFHGHHHHHHHHFHHE2GGFHGHFGGGHFGGGGHGHEGHFGGHHH=1CGGGGGG1FB<DDGHD0=GFBFHHHHHFCGHHCCGGCCBGCGFH/CC0C.CBFFFGF0BBFFGFFF00;090;
@M03495:530:000000000-LYBTV:1:1110:27433:21251 2:N:0:GTGCTCTG+TTCTTCCT
ATATTTTGCCGTTGATAAACCAGAGGACTCAGGCTGGACCAAAGCTCACATGCTGACAGATCGGAAGAGCGTCGTGTAGGGAAAGAGTGTAGGAAGAAGTGTAGATCTCGGGGGTGGCCGTGGCATTAAAAAAAAAAAAAAGACAAGAGTAGCAAATAGACACATAAGTGACACAAACATAGATAAAGATAACGAGGTCAAGGAACAAGGACAACGGAACAAGCGAGAGGCAGACGGCACGGAACAGCTGA
+
CCCCDFFFFFDCGGGGGGGGGGHHHGHHHHHHHHHHGHHHHHHHGHGHHHHHHHHHHHHHHHHGGGGGHHGGGGGGHHHHGGHHHGHHHGHHHFGHHHHEH44344?44BF/>C//>00<////=?1111<FC-<------..///./:;;00000000000//000:000000/..;.00;00000;00000...-9/0000./.://:../..--..9//:...---...;..-.--;.--.-:/.000
@M03495:530:000000000-LYBTV:1:1110:16037:21259 2:N:0:GTGCTCTG+TTCTTCCT
ATATTTTGCCGTTGATAAACCAGTCCAAAGCTCACATGCTGACAGATCGGAAGAGCGTCGTGTAGGGAAAGAGTGTAGGAAGAAGTGTAGATCTCGGTGGGGGGCGGATCATTAAAAAAAAAAAAAAAAGAAAGATAGACATGAGGGGTATAACAGAAGAATAAGGGGAGAGCGAGAAAATATAAACATGACGAAGCCGAGGCAGCACTAGGTGCAGACGAGTAGGCGATATACAGTGAGACGAACGCACG
+
BCCCCFFFFFCBGGGGGGGGGGHHHHHHHHHHHHHHHHHHHHHHHHHHHGGGGHHHGGGGFGBGGHGGHHHHHGHHHHHHHHGHH@F@4F@444@BF>1E///-<A--:9:BB0:BBFGFFAA=C9---..::;/000:0000:0/.-..000:00/00:/000:0;-.-9..----.0/0000;:0000:0.9-.-.-----.....000/000:0:.---..00:---.;0;00000000.----.---
@M03495:530:000000000-LYBTV:1:1110:13966:21261 2:N:0:GTGCTCTG+TTCTTCCT
ATATTTTGCCGTTGATAAACCACCCTCCCTGTGGTCGTTATCTTGCTCCTTCTGTCGTCAACGAATTTACTAATTCCAAAGCTCACATGCTGACAGATCGGAAGAGCGTCGTGTAGGGAAAGAGTGTAGGAAGAAGTGTAGATATCGGGGGGGGCCGTGTCATTAAAAAAAAAAGAAAGAAGAGAATAGAAGGTGTACGATGTCAGACGTAGATAAACAAAGACGAACACAAATTAAAACAGAGAGTGAGA
+
CCCCCFFFFFCAGGGGGGGGGGGGGHHGGHHHHHHHGGGHHHHHHHHHGHHHHHHHGGGHGHGGGHHHHHHHGHHHHHHHHHHHHHHHHHHHGHHHHHHHGGGGHHHGGGGGGGHHHGCGGHHHHHHHH2FGHHHHHH2FDD22@2C?/>>--;-----9:B0090:0BDDAA@.9;/0/./0./0;00090.00900.....:0000-.;.;000000.;///9----/...0090000./://.00090
@M03495:530:000000000-LYBTV:1:1110:26192:21272 2:N:0:GTGCTCTG+TTCTTCCT
ATATTTTGCCGTTGATAAACCAGGACTCAGGCTGGACCAAAGCTCACATGCTGACAGATCGGAAGAGCGTCGTGTAGGGAAAGAGTGTAGGAAGAAGTGTAGATCTCTGTGGTCGCCGTGTCATTAAAAAAAAAAAAAATAAAAATGACATGGACACCACAAGAAATTAGTCCACCCATTTCAAATACACAAGTTAAAAGTCATAACATCACCACTAAACTAACTAGACTTAAGATCACAGAGACAATACT
+
CCCCCFFFFFCBFGGGGGGGGGHGHHHHHHHHHHGHHGHHHHHHHHHHHHHHHGHHHHHGHGGGGHHHGGEEEEHHHGGFHHHHGGHFGFHHHHHHHEG4@344D?44B4D2B3//?/</B?333BF3DGG?C?/->--.00000.0=00;0/000....:.:///000000000.:./000000000;9B;.0000090909900000900/0.9/000;B0000:00000000000/000/////0;00
@M03495:530:000000000-LYBTV:1:1110:20339:21297 2:N:0:GTGCTCTG+TTCTTCCT
ATATTTTGCCGTTGATAAACCAGCTAATCCTGAAAAAAAAATCAAAGCTAAAAACTACAATGCTAAGACCACGATGTGACTGCTATCAAAGTTAGATATATATGTAAATTATTCATCTGTCAAATCCTAGAATTATATCATACCTGCTCCAGCAATCACGACCTGTAATGGTTTAGTGGGTTGTTCACTGTTTCTGAAAAATGAAGATAGTTGTCCAGCTTCCAAAAAGTTTATTGTGTTTTCTAGTGGAG
+
ABCCCFFFFFCAGGGGGGGGGGHHHGHHHHHHHHHHHGGGGHGGHHHGHHHFHGGHHHHHHHHHHHHHHHHHGGHGHHHHHHHHHHHHHHHHHHHHHHHHHHHHGHHHHHHHHHHHHHHHHHHHHHHHHHHHHHHHHHGHHHHHHHHHFHHHHHHHHHHGEGGGHHGGHHGGGHHHGHHGGGCDHHHHHHHHGHHHHHGHHHHHFG;GHHGHHHEHFHFHHHGFCGCADFGGGGGGGGGGGGGGGGGG;BA
@M03495:530:000000000-LYBTV:1:1110:3820:21298 2:N:0:GTGCTCTG+TTCTTCCT
ATATTTTGCCGTTGATAAACCAGCTAATCCTGAAAAAAAAATCAAAGCTAAAAACTACAATGCTAAGACCACGATGTGACTGCTATCAAAGTTAGATATATATGTAAATTATTCATCTGTCAAATCCTAGAATTATATCATACCTGCTCCAGCAATCACGACCTGTAATGGTTTAGTGGGTTGTTCACTGTTTCTGAAAAATGAAGATAGTTGTCCAGCTTCCAAAACGTTTATTGTGTTTTCTAGTGGAG
+
BCCCCFFFFFCAEGGGGGGGGGHHHHHHHHHHHHHHHGGGGHGHHFHHHHHHHHGHHHHHHHHHHHHHGHHHGCHEHHHHBFFHHHFGHHGHHHGHHHFHHHHHFGHGHHHHHGGHHGHHGGHHHHFHFHGHHHHHHHGHHHHBGHFCGFCFHG<F2GFGGC@EHGHGHHGFG0GHD1CEEECAGGGHFFDGDFHGHFFHHHFFFG;;CFG0CG;C:C/0:C=0;CA.9:/BEGFFFGG/B90;;9;C:09
@M03495:530:000000000-LYBTV:1:1110:21567:21298 2:N:0:GTGCTCTG+TTCTTCCT
ATATTTTGCCGTTGATAAACCAGGGACTCAGGCTGGACCAAAGCTCACATGCTGACAGATCGGAAGAGCGTCGTGTAGGGAAAGAGTGTAGGAAGAAGTGTAGATATCGGTGGGCGGCGGGTCATTAAAAAAAAAAAAAAGAGAAAAGACGGTGAGCTGGACTGAAATGTGGGAGAAAGGAAGGAGGAAAAGTCAACGCAAGTGGGAAACGAAGGGAAAAGCGAGAAAAGACAACAGATGACTAGAAGTCA
+
CDCDEFFFFFEBGGGGGGGGGGHGGGGHHHHHHHHGHHHHHGHHHHHHHHHHHHHHHHHHHHGGGGHHHGEGGFGHHHHGFHHHHHHHHHHHHHHHHHDG4434444B?>>/E//</<//---.1=11DDD@C@?-99<9<.//00//./9.....010:..<.00011110.....00.:/..<.../://0:110.----110..0./.........</..<--.0//.//:../:111<1<0011111
@M03495:530:000000000-LYBTV:1:1110:15420:21300 2:N:0:GTGCTCTG+TTCTTCCT
ATATTTTGCCGTTGATAAACCACCCTACCTGTGGTCGTTATCTTGCTCCTTCTGTCGTCAACGAATTTACTAATTCCAAAGCTCACATGCTGACAGATCGGAAGAGCGTCGTGTAGGGAAAGAGTGTAGGAAGAAGTGTAGGGATCAGTGGTCGTCCTGGCATTAACAAAATAAACATACATAGGCGTTAGCCTTTTAGAGTTGTGTCACTATTTGGCAGTAATTTGAATCCGTTGGGAGTACTAACTGTA
+
A1AAA3FFFFD>EGGFG3GFGGCEEFHHAFDFC001E0E/F2FFHE1A1FGFD1FAFFGHGH?CF/EGFF1GHHD@1DDGE0FFFF1@DGBHBB1@0FFGGFAEFFHE//E>EGGGFG0<F00B>FGFE1BD0<<0BG>2@1/0@/0@2@<11</?//1000?<111>F00<>111=110<0000/-<<CC0/00000:<C00;;.:0:0000=000/0.;00;0;BF0=00..0..9..9/0;/;////;
@M03495:530:000000000-LYBTV:1:1110:9703:21304 2:N:0:GTGCTCTG+TTCTTCCT
ATATTTTGCCGTTGATAAACCAGCTAATCCTGAAAAAAAAATCAAAGCTAAAAACTACAATGCTAAGACCACGATGTGACTGCTATCAAAGTTAGATATATATGTAAATTATTCATCTGTCAAATCCTAGAATTATATCATACCTGCTCCAGCAATCACGACCTGTAATGGTTTAGTGGGTTGTTCACTGTTTCTGAAAAATGAAGATAGTTGTCCAGCTTCCAAAAAGTTTATTGTGTTTTCTAGTGGAG
+
ABBBBFFFFFBBGGGGGGGGGGHHHHHHHHHHHHHHHGGGGHHHHHHGHHHHHHGHHHHHHHHHHFHHHHHHGGHGHGHHHHHHHHHHHHHFGHFHHHHHHHHHHHHHHHHHHGHHHHHHHHHHHHHHHHHHHHHHHHHHHHHHHHHGHHHHHHHHHHHGFGGGHHHEHHHDHHFHFGHHGGGGHEFFFHHHHHHHHHHHHHHHEG;CGGCGHHCGHHGHHHGGGFC.EBBBFGGGFF/FFGGGGGB0.;A
@M03495:530:000000000-LYBTV:1:1110:26148:21363 2:N:0:GTGCTCTG+TTCTTCCT
ATATTTTGCCGTTGATAAACCAGCTAATCCTGAAAAAAAAATCAAAGCTAAAAACTACAATGCTAAGACCACGATGTGACTGCTATCAAAGTTAGATATATATGTAAATTATTCATCTGTCAAATCCTAGAATTATATCATACCTGCTCCAGCAATCACGACCTGTAATGGTTTAGTGGGTTGTTCACTGTTTCTGAAAAATGAAGATAGTTGTCCAGCTTCCAAAAAGTTTATTGTGTTTTCTAGTGGAG
+
AAABBFDFFFBAFEGGGGGGGGHHHHHHHHHHGHHHHGGGGHHFHHFHHHHHHHGHHHHHHHHHHHGHHHHHGGGEGHHHHHHHHHHHHHHHHHHHHHHHHGHHGHHHHGHHHGHHHHHHHHHHHHHHHHHHHHHHHGHHHHHGGHFHGFHHGHHHFHGD/CFDHHHHFHHHHHHH1FGEFGFGHHHHHHHHHEGHGHHDFGHHDGGHHHFGHHHHHFGHHGC0CGAEGGFFGGFFFGFFFFGEGGFC.9.
@M03495:530:000000000-LYBTV:1:1110:4881:21369 2:N:0:GTGCTCTG+TTCTTCCT
ATATTTTGCCGTTGATAAACCAGGACTCAGGCTGGACCAAAGCTCACATGCTGACAGATCGGAAGAGCGTCGTGTAGGGAAAGAGTGTAGGAAGAAGTGTAGATCTCGGTGGTCGCCGTATCATTAAAAAAAAAAGAAAAAGAAAAGTCGCGGATACGTAGAATGCAAACAAAACAGAAAAAATAGACACTAGAAAAATAACGAAGAGTTACATAAATAGCATGACGGAGTATACGCGATCTCAAAGAGAA
+
CDCCDFFFFFCBGGGGGGGGGGHGHHHHHHHHHHGHHHHHHHHHHGHHHHHHHHHHHHHHHGGGFHHHGGGFEGGGFHGHGHHHHHHHHGHHHGGHHGF4@3@4DEHFF/>E>3>//<//B?FGHH3FGHCGCFG<<<00>.><0//00.-----:0.00;:0000000......C//00/.-:00000/0/0000/..900.9....000000000000900000.-.../000..;-;..00000///0
@M03495:530:000000000-LYBTV:1:1110:10827:21378 2:N:0:GTGCTCTG+TTCTTCCT
ATATTTTGCCGTTGATAAACCAGGACTCAGGCTGGACCAAAGCTACATGCTGACAGATCGGAAGAGCGTCGTGTAGGGAAAGAGTGTAGGAAGAAGTGTAGATTTCGGTGGGCGGCGCATGATTAAAAAAAAAAAAAGAATAACACGAGTGAAAAAGAGGTAACTCAAAACGAAAACAGAGCTTGAAGAACAAAAAAAGAACATTACGCCACTTAACTACATGCAAGCAATAAAATATATACAGAGATGAT
+
CCCCCFFFFFCBGGGGGGGGGGHGHHHHHHHFHHGHHHHHHHHHHHHHHHHHHHHHHHHHGGGGHHHGGGGFFHHHHGHHHHHHHHHHHGHHHEGHBB4B34444?2>//>//>//>//<?11@1=1=1@@CDC??A..:;09000.--9900;0..;9.0000009090:-..9-B./9//00/.00;9///...-;...//;000..9.;:00000000900000.//;:0000900000:00/;0000
@M03495:530:000000000-LYBTV:1:1110:10101:21387 2:N:0:GTGCTCTG+TTCTTCCT
ATATTTTGCCGTTGATAAACCAGCTAATCCTGAAAAAAAAATCAAAGCCACATGCTGACAGATCGGAAGAGCGTCGTGTAGGGAAAGAGTGTAGGAAGAAGTGTAGAGCTCGGGGGGCGCAGGATAAATAAAAAAAAAAAAAAAAGAAAGAAGAAAGGAAAAAAAAGAATAAGAAAAAAAAGACAAGGTAATCAGAGCGAAAGACGAGAGACAAAGTTATACAGAGAGACAGCAACAACGAATATGACGGG
+
BCCCCFFFFFCBGGGGGGGGGGHHHHHHHHHHHHHHHGGGGHHHHHHHHHHHHHHHHHHHHHHHHGGGGHHHGGGGEGGHHHGHFHHGGHHHHHHGHHGHFB?443?3B3?<B/<D-----:-.00:0009;BFCF;-:-;-9--.9./0/./://0./9//.---...00900://.9;-;.///..00::00000/-9--./:.99.-./////000090:90//..//;.//....-.;..0000.--
@M03495:530:000000000-LYBTV:1:1110:14079:21402 2:N:0:GTGCTCTG+TTCTTCCT
ATATTTTGCCGTTGATAAACCAGCTAATCCTGAAAAAAAAATCAAAGCTAAAAACTACAATGCTAAGACCACGATGTGACTGCTATCAAAGTTAGATATATATGTAAATTATTCATCTGTCAAATCCTAGAATTATATCATACCTGCTCCAGCAATCACGACCTGTAATGGTTTAGTGGGTTGTTCACTGTTTCTGAAAAATGAAGATAGTTGTCCAGCTTCCAAAAAGTTTATTGTGTTTTCTAGTGGAG
+
BBBBBFFFFFBAGGGGGCGGGGGHFHHHHHHHHHHHHGGFGHHHHHHGHHHGGHGGHHHHHHGHHBGHHHFHGGHGHGGHFHFHHHHHHFBGHHGHHHHHHHHHFHHHHFHHHHGHHGHHGHHHHFHHHFHHHHHHHHHHHHHGHHGFHHHHHHHHHGHGGGGGHHHDHHFFHHHG>FAGGGGGHHHHGHHGFHHFHFGHFGHFFHBGGHGHGHHFFHHGHHGFHHEEGGGGFGGGGB/FGFFFFFGF90.
@M03495:530:000000000-LYBTV:1:1110:7522:21402 2:N:0:GTGCTCTG+TTCTTCCT
ATATTTTGCCGTTGATAAACCAGCTAATCCTGAAAAAAAAATCAAAGCTAAAAACTACAATGCTAAGACCACGATGTGACTGCTATCAAAGTTAGATATATATGTAAATTATTCATCTGTCAAATCCTAGAATTATATCATACCTGCTCCAGCAATCACGACCTGTAATGGTTTAGTGGGTTGTTCACTGTTTCTGAAAAATGAAGATAGTTGTCCAGCTTCCAAAAAGTTTATTGTGTTTTCTAGTGGAG
+
AABBCFFFFFDAEGGGGGGFGGHHHHHHGHHHHHHHHEGGGHHHHGHHHGHHFHGHHGFHHHHHHHHHHHHHGGHGFEGHFHGHFGFF@@FHHHHHHHHHHHHHHHHHHGHHHHHHHHHHGHHHHHHHHHGHGHHHGHHHHHHHHHFBGGHFHHHGCCGGDGGGHGHGHHGFFGHG=FAGFGGGHEGHHDGHHHHFHHGHACHHFHGHHHHGHHF:CGBFHGEFFFGEDFFCFGGGGGGFGGFGEFBB.:C
@M03495:530:000000000-LYBTV:1:1110:24194:21426 2:N:0:GTGCTCTG+TTCTTCCT
ATATTTTGCCGTTGATAAACCAGTCAGGAGTCCAAAGCTCACATGCTGACAGATCGGAAGAGCGTCGTGTAGGGAAAGAGTGTAGGAAGAAGTGTAGAACTCGGTGGTCGCCGGATCCTTTAAAAAAAAAAAAGAAGCAGGAGTAGGTGGAGAACGCCAGCATAAACAAAACACGCTGACATGCAACGCTTCAACCGCCAATGTCAACCAACCAACCCAAACACACGATATATGGCAAAGCGTGGGACTAA
+
BCCCCFFFFFCCGGGGGGGGGGHHHHHHHGHHHHHHHHHHHHHHHHHHHHHHGHHHGGGGHHHGEGGGGHGHHGEFHFHHHHHHG3BFFHHF@F4@344B33111//>3>/?////<2FF33BFD2/</<-<-.../00/...//00=0..:0.:..-.-:;000000..:....-.../000;009--;..000.--9--000:000..:.:.:...:.9...;.@-..-0000./0.//...--.../0
@M03495:530:000000000-LYBTV:1:1110:12108:21426 2:N:0:GTGCTCTG+TTCTTCCT
ATATTTTGCCGTTGATAAACCAGTCAGGAGTCCAAAGCTCACATGCTGACAGATCGGAAGAGCGTCGTGTAGGGAAAGAGTGTAGGAAGAAGTGTAGATCTCGGTGGTCGGCGGATAATTAAAAAAAAAAAAAAAACAAGAAAGAGACTGGGACGCCCAATCACGAAAAAATAGAAATAAGTAGAGATAAGAGAGGGAGGATTAAAAAGCGACGATGAAACGGCGCTCATCATAACATAAAAAGGCGCGAC
+
BBCCCFFFFFCCGGGGGGGGGGHHHHHHHGHHHHHHHHHHHHHHHHHHHHHHHHHHGGGGHHHGGGGEGGGGHGFFGHHHHHHGGFGHHHGHBF44@44BBEFC11/>3///<//>?G2D2222B@@CC@-<----...////0////00....;-:-..//00....-.-.000900000;00000000000/9..;.-./000;00....---..0090..----..0:0:00000;0000...-9---
@M03495:530:000000000-LYBTV:1:1110:4881:21474 2:N:0:GTGCTCTG+TTCTTCCT
ATATTTTGCCGTTGATAAACCAGCTAATCCTGAAAAAAAAATCAAAGCTAAAAACTACAATGCTAAGACCACGATGTGACTGCTATCAAAGTTAGATATATATGTAAATTATTCATCTGTCAAATCCTAGAATTATATCATACCTGCTCCAGCAATCACGACCTGTAATGGTTTAGTGGGTTGTTCACTGTTTCTGAAAAATGAAGATAGTTGTCCAGCTTCCAAAAAGTTTATTGTGTTTTCTAGTGGAG
+
ABBBBFFBFFBBGGGGGGGGGAGHHHHHHHHGHFHHFF?EEGHHHD5GHFHHHHGHFFHHHFHHHHHHHHHHGGHFHDGHHHHFHFHHHHHGHHHFGGHHHGHHHHHHHHHHHHFHHHHHHFHFHHHHHGHFHHHHHHHHHHHHFFFHFFHHHHGHHGHFGGGGHHHGHEHGHHHH>FGEGGGGHHHFHHHHHHFEFGG0CGFF0:;=0CGHHHGGHHGHCG/0CF.AABFFFFGFGGFFBFFGGFFF:C?
@M03495:530:000000000-LYBTV:1:1110:15164:21485 2:N:0:GTGCTCTG+TTCTTCCT
ATATTTTGCCGTTGATAAACCAGCTAATCCTGAAAAAAAAATCAAAGCTAAAAACTACAATGCTAAGACCACGATGTGACTGCTATCAAAGTTAGATATATATGTAAATTATTCATCTGTCAAATCCTAGAATTATATCATACCTGCTCCAGCAATCACGACCTGTAATGGTTTAGTGGGTTGTTCACTGTTTCTGAAAAATGAAGATAGTTGTCCAGCTTCCAAAAAGTTTATTGTGTTTTCTAGTGGAG
+
BBBBBFFFFFBAEGGGG5FGGGHHHHGHHHHGHHHHHGCGGGHHEHFHHHGHGHGGGHHHHHHHHGHHHGGHGFHGHHHHHHGHHHGHHHHHHFHGHHHHHHHHGHHHHHHHHHHHHHHHHHHHHHHHHHHHHHFFHHHGHHHHGHFFGHHHHHHFGHHG?GGGHGFFHHF?FGHH1FGECGGGHBGDGFHHHHHGBGGHHHFD0;00CGCGHGGHFCGFHFCG0C:9.BCFBFGFFFGGGGGGGGB;.0=
@M03495:530:000000000-LYBTV:1:1110:25290:21514 2:N:0:GTGCTCTG+TTCTTCCT
ATATTTTGCCGTTGATAAACCAGCTAATCCTGAAAAAAAAATCAAAGCTAAAAACTACAATGCTAAGACCACGATGTGACTGCTATCAAAGTTAGATATATATGTAAATTATTCATCTGTCAAATCCTAGAATTATATCATACCTGCTCCAGCAATCACGACCTGTAATGGTTTAGTGGGTTGTTCACTGTTTCTGAAAAATGAAGATAGTTGTCCAGCTTCCAAAAAGTTTATTGTGTTTTCTAGTGGAG
+
>AACBFFFFFBBGGGGGGGGGGHHHHHHHGHHHHHHHGGGGHHHHHHEHHHGHHGHHHHHHHHHHHHHHHHHGGHGHHHHGHFHHHHHHHHFGHHHHHHHHHHHHHHHHHHHHHHHHHHHHHHHHHFHHHHHHHHHHHHHHHHFGGFGHHHHHFHHHHGGAFGFHGHGHHHGHGHHGGFFEEGDHHHHHHHHHGHHHFHHGHGHHHGHHGGHFHGCGGBG0CCF0GE..;FFFFGGGGGFFFFFGGGG;0:
@M03495:530:000000000-LYBTV:1:1110:15279:21519 2:N:0:GTGCTCTG+TTCTTCCT
ATATTTTGCCGTTGATAAACCAGTCAGGAGTCCAAAGCTCACATGCTGACAGATCGGAAGAGCGTCGTGTAGGGAAAGAGTGTAGGAAGAAGTGTAGATATCGGGGGGCGGCGGGTCATTAAAAAAAAAAAACAAAAAAGGAAGCGAGACGGGCGCGAGAAATGCAAGAAGAAAACACAACAGAGACGTCAGATGAGAAAAGAGAAGAGAAAACAGAAAAGAGAGAAGTGCATGAAAAAGAGATAGAAAAA
+
BBCCCFFFFFDCGGGGGGGGGGHHHHHHHGHHHHHHHHHHHHHHHHHHHHHHHHGHGGGGHHFFGGGEFGHHHGGHHHHHHHGHHHHHFGHHGFB4344@BBF//>E--<----<-9:1111<FBFFCAFAA..<...-..//..-.--...9-------.<11<<:0///0//</....../:///9....<11101:0//.//0/0:<00/:.<:00</.</..0/1011110111...//111111/:
@M03495:530:000000000-LYBTV:1:1110:19373:21560 2:N:0:GTGCTCTG+TTCTTCCT
ATATTTTGCCGTGATAAACCAGCTAATCCTGAAAAAAAAATCAAAGCTAAAAACTACAATGCTAAGACCACGATGTGACTGCTATCAAAGTTAGATATATATGTAAATTATTCATCTGTCAAATCCTAGAATTATATCATACCTGCTCCAGCAATCACGACCTGTAATGGTTTAGTGGGTTGTTCACTGTTTCTGAAAAATGAAGATAGTTGTCCAGCTTCCAAAAAGTTTATTGTGTTTTCTAGTGGAGG
+
3>AAAFFFFFCBGGGGGGGGGGHHHHHHHHHGFHHHGGGGHHHHHFHHHGHHHGHHHHHHGHHHHHHGHHHGGHGFHFHHHGHHHFHHHHGFHHHHHHGHHHHHHHHHHHHHHHHHHHDHHHGHHFHHHHHHHHHHHHHHHHHGHGHEHGHHHHFFGHDGGGDGGGFHHHHHHHHHFG.>FFDHHBGGHHHHHHHFFFHGHHGHHFHHHHGHHH0GGHHHFHGHGHECFGBBBBFBGBFGEFBBFGGG;.:
@M03495:530:000000000-LYBTV:1:1110:27007:21565 2:N:0:GTGCTCTG+TTCTTCCT
ATATTTTGCCGTTGATAAACCAGCTAATCCTGAAAAAAAAATCAAAGCTAAAAACTACAATGCTAAGACCACGATGTGACTGCTATCAAAGTTAGATATATATGTAAATTATTCATCTGTCAAATCCTAGAATTATATCATACCTGCTCCAGCAATCACGACCTGTAATGGTTTAGTGGGTTGTTCACTGTTTCTGAAAAATGAAGATAGTTGTCCAGCTTCCAAAAAGTTTATTGTGTTTTCTAGTGGAG
+
AABCCFFFFFCBGGGGGGGGGGGGHHHHHHHHHHHHHGGGGHHHHFBGHHHHHHGHHGHHGHHHHHHHGHHHFGHGHGGHHHFHHGHHHHHHHHGHHHGGHHHHHHHHHHHHHHHHHHHHHHHGHHHHHHHHHGHHHHHHGHGHFHHHHHHHEHHHHHHGFGCGHHHHHHHHHHHFF1GGDGCEHHHHHHHGHHHHEGGHHGHHEFCGHGHHHHGCFGGEGHFCF:CEEGGGFGGFBFGGGGGGFGGGFBE
@M03495:530:000000000-LYBTV:1:1110:11861:21572 2:N:0:GTGCTCTG+TTCTTCCT
ATATTTTGCCGTTGATAAACCAGCTAATCCTGAAAAAAAAATCAAAGCTAAAAACTACAATGCTAAGACCACGATGTGGCTGCTATCAAAGTTAGATATATATGTAAATTATTCATCTGTCAAATCCTAGAATTATATCATACCTGCTCCAGCAATCACGACCTGTAATGGTTTAGTGGGTTGTTCACTGTTTCTGAAAAATGAAGATAGTTGTCCAGCTTCCAAAAAGTTTATTGTGTTTTCTAGTGGAG
+
AABBCFFFFFDCGGGGGGGGGGHHHHHHHHHHHHHHHGGGGHHHHHHHHGHHHHGHHHHHGHHHHHHHHHHHGFGFHFFGHFGHHHHHHHHHHHGHHHHHHHHHHHHHHHHHHHHHHHHHHHHH4GHHHHGHHHHHGHHHHHHFGHGGHHHHHHCHHHHGGGGGHFHGHHHFGHHG>DGEGGGGHGHHHHHHHHHHHHDHHHHHGHCGHFHFGHCGHHFFHHHHFFE?FGGGGGGGGGFGGGGGGGFFCBE
@M03495:530:000000000-LYBTV:1:1110:26820:21574 2:N:0:GTGCTCTG+TTCTTCCT
ATATTTTGCCGTTGATAAACCAGCTAATCCTGAAAAAAAAATCAAAGCTAAAAACTACAATGCTAAGACCACGATGTGACTGCTATCAAAGTTAGATATATATGTAAATTATTCATCTGTCAAATCCTAGAATTATATCATACCTGCTCCAGCAATCACGACCTGTAATGGTTTAGTGGGTTGTTCACTGTTTCTGAAAAATGAAGATAGTTGTCCAGCTTCCAAAAAGTTTATTGTGTTTTCTAGTGGAG
+
AABBCFFFFFCBGGGGGGGGGGHHHHHHHHHFGHHHHGGGGHHHHHEHHHHHHHGHHHHHHHHFHHHHHHHHGGHGGHGHHHFGHHHHHHHHHHHHHHHHFHHGHHHGHFHHGHHGHHHHHHHHHHHFGHGFHHHHHHHHHHEHGHHFHFHHEGFGFGH?<B@EFFHHHHE1GHHHGFEGFGGEHHFHHHHHHHHGFFGGGHGHEHGHFCHHGGGF0GCGHGFBFHA9AFGFFFGGGEGGGGGGGGG0.0A
@M03495:530:000000000-LYBTV:1:1110:18566:21618 2:N:0:GTGCTCTG+TTCTTCCT
ATATTTTGCCGTTGATAAACCACCCTCCCTGTGGTCGTTCTCTTGCTCCTTCTGTCATCAACGAATTTACTAATTCCAAAGCTCACATGCTGACAGATCGGAAGAGCGTCGTGTAGGGAAAGAGTGTAGGAAGAAGTGTAGAGCTCGGTGGTGGCCGGATCATTAAAAAAAAAAAAAAAAGAAAGGACAAAGGGATAGCACAGGAAGAGAAAATGAGGAAGTGTAGCACCTCGAAAACAAGGTAGAGTAGA
+
ABCCCFFFFFDCGGGGGGGGGGGGGHHGGHHHHHHHGGGHGHHHHHHHHHHHHHHHHHHHHHGGGHHHHHHHHHHHHHHHHHHHHHHHHHHHHHHHHHGHGGGGHHHGGGGFGGHHHGHHHHHHGHHHHHHHHHHHDG333332@@?D/??//<=0/<-.-<1=11><FE--@----:-9.../0./9/.9//.9/;0000/:../.../00/0009:0/.00900009./.../.-/../.0:0909900
@M03495:530:000000000-LYBTV:1:1110:21402:21629 2:N:0:GTGCTCTG+TTCTTCCT
ATATTTTGCCGTTGATAAACCAGGACTCAGGCTGGACCAAAGCTCACATGCTGACAGATCGGAAGAGCGTCGTGTAGGGAAAGAGTGTAGGAAGAAGTGTAGATGTCGGGGGTCGGCGGATCATTAAAAAAAAAAAAAACAAAAAGATAGTAGACTGTGAGCACAGGAAGAATCATAATGATGTGTACACAATACAGCGAACGACTCGCACACTCGCTAGAGTAGCATCGCAGACACACGAATATTGATGA
+
CCCCCFFFFFCBGGGGGGGGGGHGHHHHHHHHHHGHHHHHHHHHHHHHHHGHHHHHHGHHHGEGGHHHGGGGEFFGHHGFHHHEGFGGHHHFFHHHHGH4B3444?4?E/<C////>@-<--<0=00D<<<@DC-9-;-........0000:;0000990000.;/.;/../0000099009000000000.0;:000-----9-...---9.//9-9..00000;000...:;.///.--..;00:0000
@M03495:530:000000000-LYBTV:1:1110:27171:21646 2:N:0:GTGCTCTG+TTCTTCCT
ATATTTTGCCGTTGATAAACCAGTCAGGAGTCCAAAGCTCACATGCTGACAGATCGGAAGAGCGTCGTGTAGGGAAAGAGTGTAGGAAGAAGTGTAGATTTCGGGGGTGGGCGGGTGATTAAAAAAAAAAGAAATAAAAAATGGAAGTACGCAGGATGTAGGAACATAGGAGAGGAACAGCTGACTATTGCGAGACGAGACATGTACACGGTCGCGTAGATATATGATGATATATTATCGGGTAGAGTCGT
+
BCCCCFFFFFCAGGGGGGGGGGHGHHHHGGCHHHHHHHHHHHHHHHHHFHHHHGHHGGGGHHGFGGGEEGGHHGFHHHHHHHFGHHGHHFGF4B4@D444B@2>1>E//@///<<--<<=0000DD-@@?.../000000-.0000/009...--.00090000:/00000/.9../://.000:000000.---;.9:../00;0000.-..---;9-.0000;000:0000090000.--.-.0000-.
@M03495:530:000000000-LYBTV:1:1110:18643:21663 2:N:0:GTGCTCTG+TTCTTCCT
ATATTTTGCCGTTGATAAACCACCCTCCCTTGGTCGTTATCTTGCTCCTTCTGTCGTCAACGAATTTACTAATTCCAAAGCTCACATGCTGACAGATCGGAAGAGCGTCGTGTAGGGAAAGAGTGTAGGAAGAAGTGTAGATATCGGTGGTGGCCGGGTCATTAAAAAAAGAAAAAGAAAAGAGAGAGACGAGAGGTATGTGGCAAGAGATCACAGGAGCGGGCTCAGCAAACAATAAGCGAAGAAGCACG
+
DDEDCFFFFFCBGGGGGGGGGGGGGHHGGHHHHHHGGGHHHHHHHHHGHHHHHHHGGGHGHGGGHHHHHHHHHHHHHHHHHHHHHHHHHHHHHHHHHHHGGGGHHHGFGGGGHGHGGGHHHGGHGGHHHHHAFHHFGD322222@/>/?</=?00>/->-0111111<<@..</<<..://:.//<.../.--.<.:010110./09/.<100/01....-----.0/<1/0...0:01<-.--.//00:-
@M03495:530:000000000-LYBTV:1:1110:27354:21684 2:N:0:GTGCTCTG+TTCTTCCT
ATATTTTGCCGTTGATAAACCACACTTCTTGCCCTCCAAAGTCACATGCTGACAGATCGGAAGAGCGTCGTGTAGGGAAAGAGTGTAGGAAGAAGTGGAGAGCTCGGGGGTCGCCGGAGGATTAAAAAAAAAAAAAAAAAAAGAGACAACAAGTACGATACACGATGACGAGTTACATGATGCAAGGTATAGTGAACACATAATGTGATAGTAACGCGGACCGAGCTAATGACCCTATGGATCCTGCTGTC
+
CCCCCFFFFFCAGGGGGGGGGGGGGHHHHHHHHHHGGHHGHHGHHHHFFHHHHHHHGHHGGGGHHHGGGEEG?EGFGHHEFGCBGBGHHHHHHHEFE3313113B?E/EB//>///////.0>11<=<<<C-C---;----9../////.../0009.:.9009-9:B0:.-..90;000000009.00000000900/9000000000000;00:---------;.0000;00///0;00;0/0000900
@M03495:530:000000000-LYBTV:1:1110:27629:21684 2:N:0:GTGCTCTG+TTCTTCCT
ATATTTTGCCGTTGATAAACCAGTCAGGAGTCCAAAGCTCACATGCTGACAGATCGGAAGAGCGTCGTGTAGGGAAAGAGTGTAGGAAGAAGTGTAGATCTCGGGGGTGGCCGGATCATTAAAAAAAAAAAAGAAACAGAGCCTAGGAGAGGGCTGACTATGAGAAAGAAGTGCACAAAATGCCAACACACAGCCAGTCGTACGACACTGCCTGTGTAACACGAGCAAGGCAGACCGCATGAACCAGTAGC
+
CBCCCFFFFFCCGGGGGGGGGGHGHHHHHGHGHHHHHHHHHHHHHHHHFHHHHHHHGDGGHHHGGGGEEGFGHGHHHHHHHH4FGHHHHHHHDGBDBD4BBDGE/EF</>00////<01?@1=1?CA-=<<:...///////./0//0/.;....9./;000;00000/./000000/..000009......:.:.900.9..9.;--000/0:00000000.----;/.:...;;--9..:00...0000
@M03495:530:000000000-LYBTV:1:1110:24885:21689 2:N:0:GTGCTCTG+TTCTTCCT
ATATTTTGCCGTTGATAAACCACCCTCCCTGTGGTCGTTATCTTGCTCCTTCTGTCGTCAACTCCAAAGCTCACATGCTGACAGATCGGAAGAGCGTCGTGTAGGGAAAGAGTGTAGGAAGAAGTGTAGATCTCGGGGGTGGGCGGATCATTTAAAAAAAAAATAAAGAAAAGGACAGTTAGGGGGGGCAAGCTGCTGAGAAACAAGTGAAGCAATAGCAGTCAGTCACGGTCGGAACGAGTGCAGTGGAG
+
EEEEEFFFFFECGGGGGGGGGGGGGHHGGHHHHHHHGGGHHHHHHGHHHHHHHHHHGGGHGHHHHHHHHHHHHHHHHHHHHGHHHHHHGGGGHHHGGGGEGHHHHGGHHHGHHHGHGHHHFFHHF23BD3333DFF/BC<->-.<----:111:11<0A-@<-.<<111.///./</90111/..--9--...000001.110//</:1111<0/0111:010<11101....---.-...<.111:<<0.
@M03495:530:000000000-LYBTV:1:1110:23888:21716 2:N:0:GTGCTCTG+TTCTTCCT
ATATTTTGCCGTTGATAAACCAGGACTCAGGCTGGACCAAAGCTCACATGCTGACAGATCGGAAGAGCGTCGTGTAGGGAAAGAGTGTAGGAAGAAGTGTAGAGATCGGGGGGGGGCGGAGCATTAAAAAAAAAAAAAAATAGGAGAAAGTAGAGAAAGGAAGTAAAGAGCAAATGCAGTGATAGAAACATAGGAAACAATAGGGAGAGCAGAGTGTAGATCTAGAAGCTACGGTGCAATATGTATGAAGA
+
CCDDCFFFFFDCGGGGGGGGGGHGHHHHHHHHHHGHHHHHHHHHHHHHHHHHHHHHHHHHHGFGGHHHGGGFFGHHHHGGHHHHHFGGHHHHHHHHHFG44@4343B?E/<C--<-<>----<:11:<B0CA->AD--9-.0000/..0011<<11000.//.0<11:://0/0111<110:11111<//011001<//.0:10./.<..0//.1111111111:111001:..:.-01111111111111
@M03495:530:000000000-LYBTV:1:1110:13632:21732 2:N:0:GTGCTCTG+TTCTTCCT
ATATTTTGCCGTTGATAAACCAGAGGACTCAGACTGGACCAAAGCTCACATGCTGACAGATCGGAAGAGCGTCGTGTAGGGAAAGAGTGTAGGAAGAAGTGTAGATCTCGGGGGTCGCCGGAGCATTAAAAAAAAAAAAAAAAGAGAAGTGAAAGAGTAAGAAGAGGAAGGAAAAAGAGAATATAGAGACGGAAGCATAAATAACGCGAGAGAGAGAGAAATAAATTGAACCGGATAGTAAACATGTAATA
+
BCCCDFFFFFCBGGGGGGGGGGHHHGHHHHHHHHHHHHHHHHHHHHHHHHHHHHHHHHHHHHGGGGGGHHGGGGGGHHHHGFHHGGHGHHHGHHHHHHH@B443444?DFF/><//<//<///-.<11<DFGGFCGGCF?---..//0/<0<000//000<00/0:../.../:/...//000000000/.....<:00000000.<<--<-..<.E..0:0<0<000:00<---..00<00000000000
@M03495:530:000000000-LYBTV:1:1110:19048:21739 2:N:0:GTGCTCTG+TTCTTCCT
ATATTTTGCCGTTGATAAACCAGCTAATCCTGAAAAAAAAATCAAAGCTAAAAACTACAATGCTAAGACCACGATGTGACTGCTATCAAAGTTAGATATATATGTAAATTATTCATCTGTCAAATCCTAGAATTATATCATACCTGCTCCAGCAATCACGACCTGTAATGGTTTAGTGGGTTGTTCACTGTTTCTGAAAAATGAAGATAGTTGTCCAGCTTCCAAAAAGTTTATTGTGTTTTCTAGTGGAG
+
BCCCCFFFFFCAFGGGGGGGGGHHHHHHHHHHHHHHHGGGGHHHHHHGHHHHHHGHHHHHHHHHHHHHHHHHGGHGHHHHHHHHHHHHHHHHHHGHHHHHHHHGHHHHHHHHHHHHHHHHHHHHHHHHHHHHHHHHHHGHHHHFHHGHHGHHGHHHFGHGECGGEGFHHHHFGHHHFGHHEGGGHGHHGHHHHHGHGHFHGHHHHH0CGGHHHFGFHG:GCHHFGF..AFGGFGGGGGFGFF0FBFGF:0A
@M03495:530:000000000-LYBTV:1:1110:8874:21787 2:N:0:GTGCTCTG+TTCTTCCT
ATATTTTGCCGTTGATAAACCAGCTAATCCTGAAAAAAAAATCAAAGCTAAAAACTACAATGCTAAGACCACGATGTGACTGCTATCAAAGTTAGATATATATGTAAATTATTCATCTGTCAAATCCTAGAATTATATCATACCTGCTCCAGCAATCACGACCTGTAATGGTTTAGTGGGTTGTTCACTGTTTCTGAAAAATGAAGATAGTTGTCCAGCTTCCAAAAAGTTTATTGTGTTTTCTAGTGGAG
+
AAABBFFDFFB>EGGGGGGGGGGCGFGHHFHHHHFGHCGGEH3FGHHHHGHHHHGGHFHHHHGHHGHHGHHHGGHGGFHBEH3GGHFHFHGDGHHHHHHGHHHGHHHHHHHHHHHGHHHHHHHHHHGHHGHHHHHHHHGHHGFHGHF2GHFGFHHHHGHGDGGGFGHHHHGGFHHF=GFHGGGFHEGFHFGHFFHHHHHHEGHGFC<CGGHCFHFHCGGHFHHFCC;.EFF0FGFFGGFGGGBFFGFF.9.
@M03495:530:000000000-LYBTV:1:1110:24211:21807 2:N:0:GTGCTCTG+TTCTTCCT
ATATTTTGCCGTTGATAAACCAGTCAGGAGTCCAAAGCTCACATGCTGACAGATCGGAAGAGCGTCGTGTAGGGAAAGAGTGTAGGAAGAAGTGTAGATCTCGGTGGTCGGCGTATCATTAAAAAAAAAAAAAAGAGGAAAAAGAATAAGATAGGGAAGTAGAGAGAAGAAATCATGGATAAGACGAGTAAGATAAGGTCAAGCAAGAGCGAAGCAAATAGATCGAGATATTGAGGATAGAACCTGGATGA
+
CDCDDFFFFFDCGGGGGGGGGGHHHHHHHGHHHHHHHHHHHHHHHHHHHHHHHHHHGGGGHHHGDGGFFGFGGGHHHHHHHHGHHHEHFHHHGH4B3@44B@FC1?E/3>///>//0?33?3?GBD@DCC-<--../..///.<..00<00000/./:.000000..</0</000000<0:0000.--..0<000000<00<00/:/<./---<-0/0000000.....<00000/0:00000./../000
@M03495:530:000000000-LYBTV:1:1110:8977:21809 2:N:0:GTGCTCTG+TTCTTCCT
ATATTTTGCCGTTGATAAACCAGCTAATCCTGAAAAAAAAATAAAAGTTAAAACTTACAATCCTAGGACAACAATTGAACTGCTATAAAAGTTAAATATATATGTAATTAATTAATCTGTCAATTCCTAGAATTATATAATACCGGCTCAAGAATTAACGACCGGTAATGGTTTATGGGTTTTTTCATTTTTCCTGAAAAATGAAGTTAGTGGTCAGGCTTCCAAAAAGTTATTTTTGTTTTCTGGTGTAG
+
BBBBBBFFFFBBGGGGGGGGGGHHHHHHHGHHHHHHHGGG0A3BF5535DGGH33535B55325D533B2?1113533334334444BF33B44444444444@4BF4B44B444444444BG44B4444B3F?4?444444B3////?2222@22222//>////>.1<1FFC111>F0C..<-/0000<C/000:CCF..0;000000=0.9:0///;/;/0;FC..;;00;000:;FF/00/:/;9/:
@M03495:530:000000000-LYBTV:1:1110:20165:21817 2:N:0:GTGCTCTG+TTCTTCCT
ATATTTTGCCGTTGATAAACCAGGACTCAGGCTGGACCAAAGCTCACATGCTGACAGATCGGAAGAGCGTCGTGTAGGGAAAGAGTGTAGGAAGAAGTGGAGATCTCGGTGGTCGGCGGGTCATTAAAAAAAAAAAAAAAAAAAGAGGAAGGGCAAGACAAAAAAACAAAGACAAACAAAGAAATGGTCAGATAGAATGGGGAAGACGGCGAAGAGAAGAGACAAAATGAGAGCGGTAAGAGAAGCGAAGA
+
ECDEEFFFFFDBGGGGGGGGGGHGHHHHHHHHHHGHHHHHHHHHHHHHHHHHHHHHHHHHHGGGGHHHGGGF>EHHHHGGHHHHHGHGHHHHHHHHHGF33?333BB?F/?/<?E/<>//>>011=<=DGCFCCC?:-----9<../../......./////..<-..../:////.:..//./110111<11111:110.....:/..99---..<0/0./////.00<110.--9..0:0/0<B-.<-.
@M03495:530:000000000-LYBTV:1:1110:25778:21822 2:N:0:GTGCTCTG+TTCTTCCT
ATATTTTGCCGTTGATAAACCAGCTAATCCTGAAAAAAAAATCAAAGCTAAAAACTACAATGCTAAGACCACGATGTGACTGCTATCAAAGTTAGATATATATGTAAATTATTCATCTGTCAAATCCTAGAATTATATCATACCTGCTCCAGCAATCACGACCTGTAATGGTTTAGTGGGTTGTTCACTGTTTCTGAAAAATGAAGATAGTTGTCCAGCTTCCAAAAAGTTTATTGTGTTTTCTAGTGGAG
+
>ABBBFFFFFBAGGGGGGGFGGHHHHGHHHHFFHHHHFFGFHHHHGGFHHHHGHGHHHHHGHHEHHHHHHHHGGGGHFFFHBFGHHHHGGFDGHHHHHGHHHHHFHHHHHHFHHHHHHHHFHHGHHHHHHGHHHHHHGFHHHHHHHGGHHHHHFHFHHHGGGGGFHHFHHHFGHHH>DGHGGGGGHDGGHHFGGHHHGHHHHHDGGGHHHCGHHHBGGCFGGHCF0C?E0FGGGGGFGGFFFEFFGGB;;A
@M03495:530:000000000-LYBTV:1:1110:16528:21836 2:N:0:GTGCTCTG+TTCTTCCT
ATATTTTGCCGTTGATAAACCAGAACCATCCAAAGCTCACATGCTGACAGATCGGAAGAGCGTCGTGTAGGGAAAGAGTGTAGGAAGAAGTGGAGATCTCGGTGGTCGGCGGATCATTAAAAAAAAAAAAAAAGAAAAATGCAGAGGTAGTCAGGAGAGGAGAACAAAGAGGACAACATGCATCGGGTACTAAGTAGAGAAAGAGTAAGCATCGCGAGAATACTGTAAGAGCAAGATGAGCATGTATGCGA
+
CCCCCFFFFFDBGGGGGGGGGGHHHHHHHHHHHHHHHHHHHHHHHHHHHHHHHHFGGGHHHGGGFEEFHHFGGHGHHHHHHHHHHHHHHH@B33?333B@BE1?E/3>//@///>F2FDD2DGGCG@C--<--::.//..;0000..;000000/0:.......://:/;/.../.../00000..-.-:000:000000000//0000:000..;---.00000000;00/:///0000000000:00..
@M03495:530:000000000-LYBTV:1:1110:18062:21848 2:N:0:GTGCTCTG+TTCTTCCT
ATATTTTGCCGTTGATAAACCAGCTAATCCTGAAAAAAAAATCAAAGCTAAAAACTACAATGCTAAGACCACGATGTGACTGCTATCAAAGTTAGATATATATGTAAATTATTCATCTGTCAAATCCTAGAATTATATCATACCTGCTCCAGCAATCACGACCTGTAATGGTTTAGTGGGTTGTTCACTGTTTCTGAAAAATGAAGATAGTTGTCCAGCTTCCAAAAAGTTTATTGTGTTTTCTAGTGGAG
+
BBAAAFFFFFB?EFGFG5FFGGGHCDGHHGHCHHGHGGGGEHHGHHHGHHHGHGGHHHHHHHHHHGHHHHHHFGEF?DGF433BGHBGHGFDGFHFHHFHHHGHDGHFFGGDGFFFHFHGFGFBEFFHGHHGFHHHHHGFHHHBFHFFFHHHFHFHHFGF/<<CHHBHHFG?<GHH1FFE<FGGH1FGGFFGHHFBF0<DFGHFB;CG0GCBGB:;:;CGC0/;0;.9C90CFF0CBFGBBBFF0C9C9CE
@M03495:530:000000000-LYBTV:1:1110:4386:21848 2:N:0:GTGCTCTG+TTCTTCCT
ATATTTTGCCGTTGATAAACCAGGGACTCAGGCTGGACCAAAGCTCACATGCTGACAGATCGGAAGAGCGTCGTGTAGGGAAAGAGTGTAGGAAGAAGTGGAGAGCTCGGGGGGGGCAGGAACAATAAAACAAAAATGAAAAAGAGACAGCTGCGGGAGCATATCACGAACGAGATAACTAACGAGAAACACAGATAGTCAGAGGACACAATAGAGCACAAGACGTGGATAGACAACATTAGGATAAATGG
+
ABBBAFFFFFBAECFDEDGGGCFFFFFHHGHGCGHGHGHFHHHBGGGBHHHHHHFGHHGHHHEGGEAGHGA1EGGHGHFF?FGGFH4FFHHHEDG133B333/3//33?<///-9@--9-.....///9//9.....////;..;..99..///-9-99..9/:;9/9..--..9./;/////.....///.9.//;//;9///.....;.9////;/:.9?......9//9///..9////9FF////9/
@M03495:530:000000000-LYBTV:1:1110:24299:21859 2:N:0:GTGCTCTG+TTCTTCCT
ATATTTTGCCGTTGATAAACCAGCTAATCCTGAAAAAAAAATCAAAGCTAAAAACTACAATGCTAAGACCACGATGTGACTGCTATCAAAGTTAGATATATATGTAAATTATTCATCTGTCAAATCCTAGAATTATATCATACCTGCTCCAGCAATCACGACCTGTAATGGTTTAGTGGGTTGTTCACTGTTTCTGAAAAATGAAGATAGTTGTCCAGCTTCCAAAAAGTTTATTGTGTTTTCTAGTGGAG
+
ABCCCFFFFFCCGGGGGFGGGGHHHHHHHHHHHHHHGGFGGHHHHHHHHHHGHHGHHHHHHHHHHHHHHHHHGGHGHHHHHHHHHHHHHHGHGHHHHHHHHGHHHHHHHHHHHHHHHHHHHHHHHHHHHHHHHHHHGHHHHHHHHHHHHHHHEHFHHHHGGGGGHHHHHHGHHHHHFHHGGGGFHHHGHHHHHGHHHHHHGHHG=CCGFHHHHHFHFHCFHHHFHHGGDGGFGGGGGGFGGGGGGGGG:FE
@M03495:530:000000000-LYBTV:1:1110:15386:21875 2:N:0:GTGCTCTG+TTCTTCCT
ATATTTTGCCGTTGATAAACCACCCTCCCTGTGGTCGTTTCTTGCTCCAAAGCTCACATGCTGACAGATCGGAAGAGCGTCGTGTAGGGAAAGAGTGTAGGAAGAAGTGTAGAAATCGGTGGGCGCCGTATCATTAAAAAAAAAAAAAAAGAGAGGAATAAGGGAAGAGGTGTAAGAGAGAATACGATAAGCAGAGAGGAGGAGCGCACTAGAAAAATATATAGATATAGAGAGAGTAGATAACACGGCGA
+
BCCCCFFFFFEDGGGGGGGGGGGGGHHGGHHHHHHHGGGGHHHHHHHHHHHHHHHHHHHHHHHHHHHHHHHGEGGHHHGEGGGGHHHHGGHHHGHFGHHHHGHGGHHG3B434444B?E/E?//<//<//0@D221111?@CGCG--:--..:<...<00110.......<.:01110/..<010..<..:01</</........-----00011/..01111111<11<1<:B..<1111110:0.----
@M03495:530:000000000-LYBTV:1:1110:17324:21888 2:N:0:GTGCTCTG+TTCTTCCT
ATATTTTGCCGTTGATAAACCAAAGCTCACATGCTGACAGATCGGAAGAGCGTCGTGTAGGGAAAGAGTGTAGGAAGAAGTGAAGATCTCGGTGGGCGGCATAAAAATGAAGAACAAAGACACAATCGGCACTCTGCAGGACGCCAGGACACTAGACACGTGCAACTCGCAAAGCAAGCGCGGCGTAGAGCGACAGACTGGGAAATACGGCTCGGGATGGCAGTCCTGATACCAGTAAACCCACAAATAGG
+
BBABBFFFFFBAGGGGGGGGGGHHHGHGGFGHHHHFFBGHFHHHGCGE2FCEEGGFGHHGHFGFEGGF5BDFG33@?1334B4B43@34411?EE/1EC///3333202B333B2B2022<@@2/22//<<<0<<?1110<>---.-..</.0/<000:...;.0:/0.-;.-;B///9.-:9-----;;/-;--;/.//...9;/;/..--.9---.9.././///////9///:/9///;9...99///
@M03495:530:000000000-LYBTV:1:1110:10323:21891 2:N:0:GTGCTCTG+TTCTTCCT
ATATTTTGCCGTTGATAAACCAGCTAATCCTGAAAAAAAAATCAAAGCTAAAAACTACAATGCTAAGACCACGATGTGACTGCTATCAAAGTTAGATATATATGTAAATTATTCATCTGTCAAATCCTAGAATTATATCATACCTGCTCCAGCAATCACGACCTGTAATGGTTTAGTGGGTTGTTCACTGTTTCTGAAAAATGAAGATAGTTGTCCAGCTTCCAAAAAGTTTATTGTGTTTTCTAGTGGAG
+
BBBBBFBFFFBBGGGGGGGGGGHHHHHHHGHBGFHHHGGGGHHHHHGGHHHHFHEHHGHHFHHHHEHHHHHHGGGEHHHHHHGHHFHHHGHHHHHHHHHFFHHHHGHHHHHHHHHFGHHHHHHGHHHHHHEHHHGHHHHHHFGHDGFGHFHFHFHHGHGDDFCGHHHHHHHFGHF111<CDFDEEGFHHHHHFDDGHHFHHGFHHG:GFFGFFGCHFH/GHF:C0C:?.0BBBF9FFGFFGGBFFGBC;;A
@M03495:530:000000000-LYBTV:1:1110:19684:21912 2:N:0:GTGCTCTG+TTCTTCCT
TATTTTGCCGTTGATAAACCAGCTAATCCTGAAAAAAAAATCAAAGCTAAAAACTACAATGCTAAGACCACGATGTGACTGCTATCAAAGTTAGATATATATGTAAATTATTCATCTGTCAAATCCTAGAATTATATCATACCTGCTCCAGCAATCACGACCTGTAATGGTTTAGTGGGTTGTTCACTGTTTCTGAAAAATGAAGATAGTTGTCCAGCTTCCAAAAAGTTTATTGTGTTTTCTAGTGGAGG
+
CCCCCFFFFCBCGGGGGGGGGGHHHHHHHHHHHHHGGGGGHHHHHHHHHHHHHGHHHHHHHHHHGHHHHHFGGHGHHHHHHHHHHHHHHHFGHHHHHHHHHHHHHHHHHHHHHHHHHHHHHHHHHHHHHGHHHHHHHHHHGHHHHHHHGFHHHHGHHHGGGGGHGBHHHHHHHHHHEHECGGGHH1>GHHHHHHHGHHHHHHDHHHHGHHHHHHBCGGHEGH0GH.CCBCCGFGFFBBFGFFFFFGGG0:A
@M03495:530:000000000-LYBTV:1:1110:27652:21915 2:N:0:GTGCTCTG+TTCTTCCT
ATATTTTGCCGTTGATAAACCAGAACCATCAAAAGCTCACATGCTGACAGATCGGAAGAGCGTCGTGTAGGGAAAGAGTGTAGGAAGAAGTGTAGATCTCGGAGGTCGGCGTATCATTGAGAAAAAAATAATTGCGCATGGCACTAGCTCACTCGATCTCCCCAGTACGTCCCTCTTCTTGTGACTGAGCCGACGCCATCTACGAATCTGCTGAAGTACGCACCTGCGCACCTTTTCTGCCGTCTGTAGCC
+
AAAA>FDDFD>AEEGGGGGGGFHFFFEFCG4FDGFHHHHHHGHHHHHH3GHHHH?AFFEHGEAEEAAAFD3FBC?1FEGFHFBFGFF1GF43443444441?1/>>0///////0B2221??1FGH//0@G1111/////0001011<111<11<./<.00/./.<0<./...::/0;0000000:;/0;/-----99.9000...:9/9/9///:9//...--//.-----/////////-.-../////
@M03495:530:000000000-LYBTV:1:1110:18120:21929 2:N:0:GTGCTCTG+TTCTTCCT
ATATTTTGCCGTTGATAAACCACCCTCCCTGTGGTCGTTATCTTGCTCCTTCTGTCGTCAACGAATTTACTAATTCCAAAGCTCACATGCTGACAGATCGGAAGAGCGTCGTGTAGGGAAAGAGTGTAGGAAGAAGTGGAGATATCGGGGGGGGCGGGATCATTATAAAAAAAAAAAATGAGAAGTAGAGACATACGGCTGCCAATGACAAACTGCAGACATAGGACTATCGCACGGCAGGCAGACACTAG
+
BBBBBFFFFFBBGGGGGGGGGGGGGHHGGHHGHHGHGEGHHHHHHHHHFHHHHHHHGGGHGHGFGHHHHHHHFHHHHHHHHHHHHHHHHHHHGHHHHHHHGGGGHHHGGGGGDFFHHFFGHGFGHHFHHFGDFGHGBF22/222@@F/?<C--------..9//;//;:/9@-9-;--./;///://///;..///..:--:;B///////.9//////.9:://99////...;9;9-:-.......///
@M03495:530:000000000-LYBTV:1:1110:6063:21939 2:N:0:GTGCTCTG+TTCTTCCT
ATATTTTGCCGTTGATAAACCAGGACTCAGGCTGGACCAAAGCTCACATGCTGACAGATCGGAAGAGCGTCGTGTAGGGAAAGAGTGTAGGAAGAAGTGGAGATATAGGGGGTGAGCGTATGGCTTAAAAAAAAAAGCTTGCGACAGAGGACAACTAGGAGATAGTAATGAAGAGAAGGAGTGCGTGACACTGGCTAGGATAGCGAATATGCACAGAAAGGTACAGATACCGGAATAAATAGAACATAAAA
+
BCCCCFFFFFDAGGGGGFGFGGHGFAGHHHFHHHGHHHHHAGFHHGGHHHHHHHHHHGFEFGEEEGHHGFEEEEHFHHGHHHHFG4GGF33BBFFGE4B3G/3B4B4?F0//<//?B/?//22/<0222@2>/<C-.<00/.----://.../.;//:/0/.;00000000900.///.;./.0-9...0009..;/../////--;-.:///9/;F///.////:9;/;/.---.///////9://9;//
@M03495:530:000000000-LYBTV:1:1110:8721:21940 2:N:0:GTGCTCTG+TTCTTCCT
ATATTTTGCCGTTGATAAACCAGGACTCAGGCTGGACCAAAGCTCACATGCTGACAGATCGGAAGAGCGTCGTGTAGGGAAAGAGTGTAGGAAGAAGTGTAGATCTCGGTGGGCGGCGGAGCATTAAAAAAAAAAAAAAGGGAAGAGATAGAAGGGAGGGAGAGATACATTAATATAAAGAGCGAGATAATGATAAGTACATAGTCATATGAGTGTAACATAAGATGTTCAAGAACGAGTAAATGGACAGA
+
CCCCCFFFFFDCGGGGGGGGGGHGHHHHHHHHHHGHHHHHHHHHHHHHHHHHHHHHGHGHHGDGGHHHGGGFEGHHHHGHHHHHHGHHHHHHHHHHHGD@4B44D4DBF/?E////<>/---<<<11FHFG<@-<-9<-<......./111111..9.--.....1111111111111111//---9.1<111111011<11111111:<11110<1111<:111111111110</...<.1111<000./
@M03495:530:000000000-LYBTV:1:1110:25508:21969 2:N:0:GTGCTCTG+TTCTTCCT
ATATTTTGCCGTTGATAAACCACCCTCCCTGTGGTCGTTATCTTGCTCCTTCTGTCGTCAACGAATTTACTAATTCCAAAGCTCACATGCTGACAGATCGGAAGAGCGTCGTGTAGGGAAAGAGTGTAGGAAGAAGTGTAGAAATCGGGGGGGGCAGGGTAATTTAAAAAAAAAAAAATAAAAGGAGAAGAGTGATGAGAGACACATATCACAATGAAATCACGCGCAGTCAGATCACAGTGCACAGATAG
+
CDCCCFFFFFDBGGGGGGGGGGGGGHHGGHHHHHHHGGGHHHHHHHHHHHHHHHHHGGGHGHGGGHHHHHHHHHHHHHHHHHHHHHHHHHHHHHHHHHHHGGGGHHGGGGGEFHHHGFGHHHHHGHGHHHFHHGHHFF22D222>2?E/>A--9--9--//:1<1111<F-<@--@--.011:1</9..:0.<1<11101<9////00111100<:1<11100..----.00111<0/<:01:101:0111
@M03495:530:000000000-LYBTV:1:1110:21057:21983 2:N:0:GTGCTCTG+TTCTTCCT
ATATTTTGCCGTTGATAAACCAGCTAATCCTGAAAAAAAAATCAAAGCTAAAAACTACAATGCTAAGACCACGATGTGACTGCTATCAAAGTTAGATATATATGTAAATTATTCATCTGTCAAATCCTAGAATTATATCATACCTGCTCCAGCAATCACGACCTGTAATGGTTTAGTGGGTTGTTCACTGTTTCTGAAAAATGAAGATAGTTGTCCAGCTTCCAAAAAGTTTATTGTGTTTTCTAGTGGAG
+
BCCCCFFFFFCCGGGGGGGGGGHHHHHHHHHHHFHHHGGGGHHHHHHGHHHHHHGHHHHHHHHHHHHHHEHHGGHGHHHHGGFHHHEHHGHHHHHHHHHHHHHHHGHHHHHHHHHHHHHHHHHHHHHHHHHHHHHHHHHHHHHHHHHHHHHHFFHHGGHGAFGGHHHHHHH1GFHHFGHGGGGGHHHFHHHHHHHHHHHGHHHEHHCGHHGGHHGGHFGHGHC:GFC.CFFFFGGGGGGGGGGGFGGB.;A
@M03495:530:000000000-LYBTV:1:1110:15759:21987 2:N:0:GTGCTCTG+TTCTTCCT
ATATTTTGCCGTTGATAAACCACCCTCCCTGTGGTCGTTATCTTGCTCCTTCTGTCGTCAACGAATTTACTAATTCCAAAGCTCACATGCTGACAGATCGGAAGAGCGTCGTGTAGGGAAAGAGTGTAGGAAGAAGTGGAGATCTCGGGGGTGGCCGGATCATTAAAAAAAAAAAAAATAGTGAAGAAAGCAAGATACGAAGCAAAACACACGAAAGTAGCTGAACACTAACAAGTGGAGGAAATAATAGG
+
CDDDCFFFFFCBGGGGGGGGGGGGGHHGGHHHHHHHGGGHHHHHHHHHGHHHHHHHGGGHGHGGGHHHHHHHGHHHHHHHHHHHHHHHHHHHHHHHHHHHGGGGHHHGGGGFGHHHHFGHHHHGFGGHHHHGHHHHFF22/222@FF=@EE-<<..<--.-<:1<111C?FB?---9-.<0111111:<0/0//<011...<-0/0<:....--...1111100001/0/0000/1100...//01:111:
@M03495:530:000000000-LYBTV:1:1110:18606:21993 2:N:0:GTGCTCTG+TTCTTCCT
ATATTTTGCCGTTGATAAACCAGCTAATCCTGAAAAAAAAATCAAAGCTAAAAACTACAATGCTAAGACCACGATGTGACTGCTATCAAAGTTAGATATATATGTAAATTATTCATCTGTCAAATCCTAGAATTATATCATACCTGCTCCAGCAATCACGACCTGTAATGGTTTAGTGGGTTGTTCACTGTTTCTGAAAAATGAAGATAGTTGTCCAGCTTCCAAAAAGTTTATTGTGTTTTCTAGTGGAG
+
CBCCCFFFFFCBGGGFGGGGGGHHHHHHHHHHHHHHHGGGGHHHHHFHHHHHHHGHHHHHHHGHHHHHHHHHGGHGHGHGHFHHHHGHHHGHHHHHHHHHHHHHHHHHHHHHHHHHHHHHHGHHHHHHHHHHHHHHHHHHHHHHHHGHHHHHHHHHHHHGGGGGHHHGGHHFHHHH>GGHFGGGHHGHGHHHHHHHHHHFHHHGHHGFFGGHHHFFHHBFFHHHFGHGGGGGGGGGFG:FGGGFFFFF9CA
@M03495:530:000000000-LYBTV:1:1110:22425:21995 2:N:0:GTGCCCTG+TTCTTCCT
ATATTTTGCCGTTGATAAACCAGTCAGGAGTCCAAAGCTCACATGCTGACAGATCGGAAGAGCGTCGTGTAGGGAAAGAGTGTAGGAAGAAGTGTAGATCTAGGTGGTGGCCGGATCATTAAAAAAAAAAGAACAGAGAAATAGAGTACAGGTAGAAGGAAGTCTGGAGAAGTTAGTGCCGACGGGAGAAGAAGATAGTGCGGCAGGGGAAGTACACGGCGAGCAGAAGGGAAGAGATGAATTAGTAGAGG
+
AABBBFFFFFBBGGGGGGCFGGGFHHHHHGCFEGHHHHGHGHHHFFHGFGFHFHGHGDGGHHFGFGFFGGFHFFHHHGHHHHHHHHFHFFHF43@@3444444B3@F//?0?/////04??F4?2/@DD///<00??00111111111111011>000../<0000/0././00000::0-:----.-..:/9//;00900-9------...////:;---9-9-///9.....9../////9///////.
@M03495:530:000000000-LYBTV:1:1110:18821:22020 2:N:0:GTGCTCTG+TTCTTCCT
ATATTTTGCCGTTGATAAACCACCCTCCCTGTGGTCGTTATCTTGCTCCTTCTGTCGTCAACCACAACCACTTCTTGCCCTCCAAAGCTCACATGCTGACAGATCGGAAGAGCGTCGTGTAGGGAAAGAGTGTAGGAAGAAGTGTAGATCTCGGTGGGCGCCGTATCATTAAAAAAAAAAAAACAAAAGTGCTAATATAAGACAGAAAATATGTACAAAGGTAACACGACAACCAAAAAAATAGTCGCAAT
+
BBBCBFFFFFDAGGGGGGGGGGGGGHHGGHHHHHHHGGGHHHHHHHHHHHHHHHHHGGGHGHHGGHHGGGGHHHHHHHHHHHGHHHHHHHHHHHHHHHHHHHGHHHGGGGHHHGGGGFGHEHHGFFHHFHDFFHHHHHHFFG2@2>DF11=?GF/?E/.A->-<.<=00=0=D00A?A-A---....::000000000000:0://00:000000000://000000.--;-..;....--.:000.--..
@M03495:530:000000000-LYBTV:1:1110:18460:22028 2:N:0:GTGCTCTG+TTCTTCCT
ATATTTTGCCGTTGATAAACCAGCTAATCCTGAAAAAAAAATCAAAGCTAAAAACTACAATGCTAAGACCACGATGTGACTGCTATCAAAGTTAGATATATATGTAAATTATTCATCTGTCAAATCCTAGAATTATATCATACCTGCTCCAGCAATCACGACCTGTAATGGTTTAGTGGGTTGTTCACTGTTTCTGAAAAATGAAGATAGTTGTCCAGCTTCCAAAAAGTTTATTGTGTTTTCTAGTGGAG
+
?ABBBFFFFFBAGGGGGFGGGGHGHHHHHHHHGHHHHGGGGHHHHHHHHHHHHHGGHHHHHHHHHHHHGHHHGGHGHFHFHFHHHHHHHHGHHHHHHHHHGHHHHHHHHHHHHHHHHHHHGHHHGHHHHHHHHHGHHHHHHHFEHFFGHGHHGHHHHHHGBFCDHHHBGHHGFHHG>GHGAFGDHFGHHHGHGFHHHGHHAGHEFHCGHGCCGFCCCCCHGFCCCCGGGFFGGGGGFFFGGGFFEFFG?BF
@M03495:530:000000000-LYBTV:1:1110:15852:22044 2:N:0:GTGCTCTG+TTCTTCCT
ATATTTTGCCGTTGATAAACCAGGACTCAGGCGGACCAAAGCTCACATGCTGACAGATCGGAAGAGCGTCGTGTAGGGAAAGAGTGTAGGAAGAAGTGAAGATCTCGGGGGTCGACGTATCATTAAAAAAAAAAAAAAAGGAGGGGAGGAAGAAAAGAAGAAAACAAACGAGGGACAGACGTCAGGAGAGCGGACGATGAAGGTAAAACACAGTAGGGGAGTATGTAACTTAAGATATCGAGTGTGCGGAA
+
ACCCCFFFFFCBGGGGGGGGGGHGHHHHHHHFGGGGGHHHHHFFFGHHGHHHHHHHHHGHGGGGFHHGGGGFEBGHHGGFHHGGHHHGGGHHHAHF4G44BBF34BBF/BC//<//<-<10=>1111><@--:-:9---../9.--.--./:.////../9//99....;:.--.9../.-...9//....----:-.9/://///9:/....:///..9-.////;////////////.../.9//.-;-
@M03495:530:000000000-LYBTV:1:1110:23428:22046 2:N:0:GTGCTCTG+TTCTTCCT
ATATTTTGCCGTTGATAAACCAGGGACTCAGGCTGGACCAAAGCTCACATGCTGACAGATCGGAAGAGCGTCGTGTAGGGAAAGAGTGTAGGAAGAAGTGGAGATCTCGGGGGGCGCCGGGTCATTAAAAAAAAAAAAAGAAAGGGAAAGCGATGGGACGAGAGGGAGAAACGAAAAAAGAAGGAACGACAAGAGAGATGATAGAAATAAGAGAAGAGAGAATTGACGGAAGGAGGGGAAACAGAGCTAGA
+
DDDECFFFFFDBGGGGGGGGGGHGGGGHHHHHHHHGHHHHHHHHHHHHHHHHHHHHHHHGHHGGGGHHHGFGGEGHHHHGHHHHHHHHGHHHHHHHHHBG3?/33??BFF/E/--9--9--.-<11:1:B<B;D=;--<..</0....../.....9/.---.-.9....0/....-.-<../../.9.---</</..1011<1111<1:11</0:0./<.001011.<.<.<...--...<//<//0000
@M03495:530:000000000-LYBTV:1:1110:17988:22078 2:N:0:GTGCTCTG+TTCTTCCT
ATATTTTGCCGTTGATAAACCAGGGACTCAGGCTGGACCAAAGCTCACATGCTGACAGATCGGAAGAGCGTCGTGTAGGGAAAGAGTGTAGGAAGAAGTGTAGATCTCGGTGGGCGCCGGATCATTAAAAAAAAAAAAAAAATGAAAGAAAGACGAGGGAACAAAAGTAAAAAAAAAGGCTGAAGAGAGACAATGGACAATAGAAAGTCATGGATGCAAACGGGAATAAGCAAGATAGACAGGAGAAGAAA
+
CCDCCFFFFFECGGGGGGGGGGHGGGGHHHGHHHHGHHHHHHHHHHHHHHHHHHHHHHHHHHGGGGHHHGFGGFGHHHHGHHHHHHHHHHHHHHHFHHFFB43?4?D?0F>EG//</<C/>//=2@2222>@CDDG?@----.0:111/./0//.----..9//../011:10----...:..001.<..///000000.0::1<B0<11:100:0/011.....-/01<:1///011101/...../0//
@M03495:530:000000000-LYBTV:1:1110:26163:22094 2:N:0:GTGCTCTG+TTCTTCCT
ATATTTTGCCGTTGATAAACCACCCTCCCTGTGGTCGTTATCTTGCTCCTTCTGTCGTCAACGAATTTACTAATTCCAAAGCTCACATGCTGACAGATCGGAAGAGCGTCGTGTAGGGAAAGAGTGTAGGAAGAAGTGTAGATCTCGGGGGGGGCGGGATCATGAAAAAAAAAAAAAGAGAAAAAACTTTCGACAACACGCCCATACGAGATCAAGACCGATAAGGACTCTGATGAGCAGAGAAATGCTGA
+
BBBBBFFFFFDAEGGGGCFGGGGGGGHGGHGGGHFHGGGHGHHHHHHHHFHHHHHHEFGEFHGGGHHHHHHHGHGHFHHBGHHHHHGHHHHHHGHHHHGHGGGGHHHGGGGEFFHBGFFGCGFHDG3FGHHHE0GF3B22222>22@//<-9--9-9--;..//////99--;----....//..9.//9/....-....-.-9/;......///9BF.-9-;9///./////////9;//..////////
@M03495:530:000000000-LYBTV:1:1110:26081:22103 2:N:0:GTGCTCTG+TTCTTCCT
ATATTTTGCCGTTGATAAACCAGGACTCAGGCTGGACCAAAGCTCACATGCTGACAGATCGGAAGAGCGTCGTGTAGGGAAAGAGTGTAGGAAGAAGTGTAGCGCTCGGGGGGTGGGGACAAATGAAAAAAAGAAAAGTGGAAAAGATGCAACTCGAGTGTATCTTCAAATGGATATGGAGCTCGGAAGAGCGTCGTGTCGAGCACGCGACTACTGATGAAGTACTGCTAACTGGTATACGGTACATCAAG
+
BAABB5D5FFDAFGEDGGFEGFGFGFHHHGHC2BFFGHCA2FCGEFEGHHFHHBGHHHFFGGDGGHHHGEGF>A?FEGC3FHHBG4BB@FGFH113BF34434///>///</9-----.-...9/;9B/;-9..././///:;9.9.///9////...;./:/9/;////:9//;/9//:.../.-...;;.-;A-9.;;..;.-.---;---/////9/////////;9//////////.9;..//////
@M03495:530:000000000-LYBTV:1:1110:19483:22106 2:N:0:GTGCTCTG+TTCTTCCT
ATATTTTGCCGTTGATAAACCAGGACTCAGGCTGGACCAAAGCTCACATGCTGACAGATCGGAAGAGCGTCGTGTAGGGAAAGAGTGTAGGAAGAAGTGGAGATCTCGGGGGTCTGCGTAGCATTAAAAAAAAAACAAGAGAAAAAGGCAGATGCCGGAGATTAACAAAACACATAAAATATACAAACAAAACAATACATCAGCTATAGCAGTTGGTCGTAAGCAAGGGTAGAACAATCATTTGGAGCAGG
+
BBBBBFFDDFBAFCEGFDFGGGHGHFCFFHHCHFG2GCFHHHGH3GFHHGHGHGHHHHGHHGEGGGHHGEEE>EHGHHG?GHHGFFGFGHHGHHABGHF3B/3334E0F/<B//2@2/<//?11?<??1?@---A<..//./:;:..:.;C.0:0:9--;-/0000;0.999..0;;0900;99F//....:9A.////9;/////////////9/./-99..///...././///.;/////////../.
@M03495:530:000000000-LYBTV:1:1110:14883:22125 2:N:0:GTGCTCTG+TTCTTCCT
ATATTTTCGTTGATAAACCAAAGCTCACATGCTGACAGATCGGAAGAGCGTCGTGTAGGGAAAGAGTGTAGGAAGAAGTGTAGATCTCGGTGGTGGCCGGATCATTAAAAAAAAAAAAAAATTAAAATATCAGGGAACAGTAGTGTAGTAAGATGAAGTATATATAACAACAAACGAGGAGATACATAACAAATCATCTGTAGAGGAAGCTAAGACTGACATGCGTATACAACAAGACAGGATGAAAATGA
+
BCCCCFFFCFFFGGGGGGGGGGHHHGHHHHHHHHHHHHHHHHGGGGHHHGGGGGGHHGHGHHHHHHGHGHHHHHFHHHFGBGD4444@1B1>E>1111>////B4B44BFDE@CCC/<>-<01111111100=0....//000</00000000000000:0000:0::00......9.9-../;00000000.000000000000/./..900:0000000:00.9..00000:.//9//..00000:009
@M03495:530:000000000-LYBTV:1:1110:10154:22146 2:N:0:GTGCTCTG+TTCTTCCT
ATATTTTGCCGTTGATAAACCACCCTCCCTGTGGTCGTTATCTTGCTCCTTCTGTCGCCAAAGCTCACATGCTGACAGATCGGAAGAGCGTCGTGTAGGGAAAGAGTGTAGGAAGAAGTGTAGATCTCGGTGGGGGCCGGAGCAATAAAAAAAAAAAAAAGGTAGATAAATAATGAGGACGGAAGCGAAAGAATTGAAAGTTGAACAAGACAAGAGACGTAGGAGTAAGCAGATAGAAGGGGAGCGAGATG
+
CCCCCFFFFFCBGGGGGGGGGGGGGHHGGHHHHHHHGGGHHHHHHHHHHHHHHHHHGHGGGHHHHHHHHHHHHHHHHHHHHHGGGGHHHGGGFEEGHHHGHHHGGHFHHHHHHHEGGHDG44343?3DFC/?E//>///<--->011<D0<<---:---9..000000000000000/0.--....-.--./;000000000:0000//////./.;/..;..0///0000//000000..:.-.----.0
@M03495:530:000000000-LYBTV:1:1110:22724:22147 2:N:0:GTGCTCTG+TTCTTCCT
ATATTTTGCCGTTGATAAACCAAAGCTCACATGCTGACAGATCGGAAGAGCGTCGTGTAGGGAAAGAGTGTAGGAAGAAGTGTAGATCTCGGGGGTGGGCGGAGCATTAAAAAAAAAAAAAAAAAAGAAGGAAGGTGGAGAAGGAGTAAAAAGAAGAAAAGAGCAATGAATAAAACGACATCTACTGCTCATAAGTACGAAGCGAGAGACGAACATTCAATTGTCAAGACATATCTACCAGACAAATCGTG
+
CCDCBFFFFFEBGGGGGGGGGGHHHHHHHHHHHHHHHHHHHHHHGGGGHHHGFGGFGHHHHGGHHHGHHGDGHHHHHHHGGB4@344BBBFF//E</</?<////=1=1111FCFCC?CF-----<.9./../..:0.<.0.:...:/1<10.../0////.//0/0011111<10-.--<011110111<1111111....--.--<./.----11111110111100//1111111:00..///<0...
@M03495:530:000000000-LYBTV:1:1110:18588:22166 2:N:0:GTGCTCTG+TTCTTCCT
ATATTTTGCCGTTGATAAACCAGGGACTCAGGCGGACCAAAGCTCACATGCTGACAGATCGGAAGAGCGTCGTGTAGGGAAAGAGTGTAGGAAGAAGTGTAGAGATCGGGGGGCGCCGGAGCATTAAAAAAAAAAAAAAAAGAGAAGAAACAGGTGGGGCGAGGCACAAAGATAATGAGACATAAGACAATATAGGAAGACTAACTGCAGAGCAGGTCGACGAGCGTGAAGAGAGTGAAGATGGGGAATCA
+
BCCCDFFFFFCCGGGGGGGGGGHGGGGHHHHHHGGGGGHHHHGHHHHHHHHHHHHHHGHHHGGGGHHHGGGGFGHHHGGFHHHHHGHFHHHGHEAGHFGBG3434BBFE/<C9-:--:--;9A0B0FBFFFA-9:@-;---..//0/0/////.0:.--.-----..//.//00000000:/000000;/000000:0;./00:0000000./:/..0--------;...;0./A000000000...;/00
@M03495:530:000000000-LYBTV:1:1110:4544:22171 2:N:0:GTGCTCTG+TTCTTCCT
ATATTTTGCCGTTGATAAACCACCCTCCCTGTGGTCGTTATCTTGCTCCTTCTGTCGTCAACGAATTTACTAATTCCAAAGCTCACATGCTGACAGATCGGAAGAGCGTCGTGTAGGGAAAGAGTGTAGGAAGAAGTGTAGATCTCGGTGGGCGCGGGATTATTAAAAAAAAAAAGAAAAGGAGTAATAGGAAGAGGGAGAGTCAAATATAGAAGGAAATACCACGAGACACGAGAGAAGAAATAGCTGTG
+
BBBBBFFFFFBBGGGGGFFGGGGGGHHGGHHHHHHHGGGHHHHHHGHHHHHHHHHHGGGHGHGGGHHHHHHHGHHHHHHHHHHHHHHHHHHHHHHHHHHHGGGGFHHGGGE>EFGHHGGHHHHHHHGHHHGHHHHHHH2D2@2@2>FF/<C//>/-<--./00=000DB@C-@D?...9//.9.//00900//...9...../////9///////../////;//.--.....--.;.;9////////9//
@M03495:530:000000000-LYBTV:1:1110:5037:22204 2:N:0:GTGCTCTG+TTCTTCCT
ATATTTTGCCGTTGATAAACCAGTCAGGAGTCCAAAGCTCACATGCTGACAGATCGGAAGAGCGTCGTGTAGGGAAAGAGTGTAGGAAGAAGTGTAGATCTCGGGGGGGGGCGGATCATTTAAAAAAAAAAATGACAGGAAGGAGGAAGGAAAACACGACAAAGAGAGACGCATCTTGTGAAGCATATTATAGAATGTCAATTGGTAACAAACGTAAGCAACACATGAAAATAGTAAACTGGAAAGGGGAG
+
BCCCCFFFFFCCGGGGGGGGGGHHHHHHHGHGHHHHHGHHHHHHHHHHHHHHHHHHGGGGHHHGGGGEEGGGHGGFHHFHHHGHHHGHFHHGEG4B3444@41?//E----;----;.090000:B->@:;-.00000../....../...//9/.:.--;-/////.9/.--.-0000;00000000009000090000000000:0009.9.;;..0:/.9..0000000;9;000:;0//00:9.-.-
@M03495:530:000000000-LYBTV:1:1110:13716:22260 2:N:0:GTGCTCTG+TTCTTCCT
ATATTTTGCCGTTGATAAACCACCCTCCCTGTGGTCGTTATCTTGCTCCTTCTGTCGTCAACGAATTTACTAATTCCAAAGCTCACATGCTGACAGATCGGAAGAGCGTCGTGTAGGGAAAGAGTGTAGGAAGAAGTGTAGAACTCGGTGGTCGCCGGATAATTAAAAAAAAAAAAAAAGAAGAAGAAAATAGAGGAGGCAGAGATAAAGCAAAGAAAAAACAAAAATAACAGGAGTGGAAGAAAAGCAAG
+
CCCCDFFFFFDCGGGGGGGGGGGGGHHGGHHHHHHHGGGHHHHHHHHHHHHHHHHHGGGHGHGGGHHHHHHHHHHHHHHFHHHHHHHHHHHHGHHHHHHHGGGGHHHGGGGGGHHHHGHHHHHHHHHHHHFGHHHHFH2>222222?D<?D/1>//<--..10000=DGC-@?------.../0//0///000:0:......9A/000:000/::/.//.-..9...;00000.../..00/.////.0//
@M03495:530:000000000-LYBTV:1:1110:13884:22266 2:N:0:GTGCTCTG+TTCTTCCT
ATATTTTGCCGTTGATAAACCAGCTAATCCTGAAAAAAAAATCAAAGCTAAAAACTACAATGCTAAGACCACGATGTGACTGCTATCAAAGTTAGATATATATGTAAATTATTCATCTGTCAAATCCTAGAATTATATCATACCTGCTCCAGCAATCACGACCTGTAATGGTTTAGTGGGTTGTTCACTGTTTCTGAAAAATGAAGATAGTTGTCCAGCTTCCAAAAAGTTTATTGTGTTTTCTAGTGGAG
+
ACBBBFFFFFCAGGGGGGGGGGHHHHHHHHHHHHHGHGGGGHHHHHHGHHHHHHGHHHHHHHHHGHHHHHHHGGHGHHHHHHHHHHFHHHHHHHHHHHHHHHHHHHHFHHHHHHHHHHHHHHHHHHHHHGHHHHHHHHHHHHHHHHHFHHHGFHFHGHHGDCFGHHHHHHHFHHHHFGFHGGGGGHFGHHHGHHHHHHGFHHHBGG0CGHHHHHGHGHGEGHFGGF.AA:FFGGGGGGFGGGGGGGFFABA
@M03495:530:000000000-LYBTV:1:1110:23866:22274 2:N:0:GTGCTCTG+TTCTTCCT
ATATTTTGCCGTTGATAAACCAGTCAGGAGTCCAAAGCTCACATGCTGACAGATCGGAAGAGCGTCGTGTAGGGAAAGAGTGTAGGAAGAAGTGTAGATCTCGGGGGGCGCCGGATCATTAAAAAAAAAAAAAAAAATAGAAAAACGCATCAGAAATGAAAGATCTGAAATCAGAGAAAAGTATGTGTGTAGAATAACAAGGGATGCACGATGACTCAGCAGTAGAAGATGATGCAGATGAGATGCTCAGA
+
CCCDCFFFFFCCGGGGGGGGGGHHHHHHHGHHHHHHHHHHHHHHHHHHHHHHHHHHGGGGHHHGGGGFFGHHHGHHHHHHHGGHHHHHGHHHFD4B3@4@BGFF/EE--A--9<?.-CBF11<BFDFF--<------.00111:..-9-.-000101111<1/0111110:10<B0<00//<111<11.:1<1111:00</..././00....10110001.:11111011<11101101<<1100111/0
@M03495:530:000000000-LYBTV:1:1110:14636:22276 2:N:0:GTGCTCTG+TTCTTCCT
ATATTTTGCCGTTGATAAACCAGAGGACTCAGGCTGGACCAAAGCTCACATGCTGACAGATCGGAAGAGCGTCGTGTAGGGAAAGAGTGTAGGAAGAAGTGTAGAACTCGGGGGGGGCCGTGTCATTAAAAAAAAAAAACGAGGTAGTATGAAGGGGGGTACTAGAAGAGTTAAAGAGATAATGTAAGATAAGAGGAGACAAGATAAAAAAAGAAGAATGGATAGAAACGTAAGGAAGACGAGCAAATGTA
+
CCCCCFFFFFCBGGGGGGGGGGHHHGHHHHHHHHHHGHHHHHHHHHHHHHHHHHHGHHGHHHGGGGGHHHGGGGGGHHGHGGHHHFHFGGHHHFGHGHH4F44B44333>>/>B--;-----./00::00099-9----.-..-.0000000000.----.00000000.::00900//00000;0000000000.....//./;:0000--.../0/000000;000/.;.:.00/../.----/000;0
@M03495:530:000000000-LYBTV:1:1110:25343:22281 2:N:0:GTGCTCTG+TTCTTCCT
ATATTTTGCCGTTGATAAACCAGCTAATTCCAAAGCTCACATGCTGACAGATCGGAAGAGCGTCGTGTAGGGAAAGAGTGTAGGAAGAAGTGTAGATCTCGGGGGTGGCCGTATAATTAAAAAAAAAAAAAAATAAAGAGACACAGCTAGACAAGGTGGAGAACATGTACGTGTAGACAGCAGATGAGTATACACCTGATGATGGGAGTTTTATAAGGAGACAGAACGGCTGACTACAATCAGGATGAAGG
+
DCCCDFFFFFDAGGGGGGGGGGHHHHHHHGHGHHHHHHHHHHHHHHHHHHHHHHGGGGHGHGFGFEFGHHFGFGFHHHHHFHHGHHHHHHFF4@3F44@F1?/>E///00>//02D2>222@2<@-A@@-A--.00:00//:///:.000000/..00...0.0/00000.//</0000/././0<:::0<0000//</000000./../<0000000:...<</0/..---./00/0000<000<00<B0
@M03495:530:000000000-LYBTV:1:1110:5983:22297 2:N:0:GTGCTCTG+TTCTTCCT
ATATTTTGCCGTTGATAAACCAGGGACTCAGGCTGGACCAAAGCTCACATGCTGACAGATCGGAAGAGCGTCGTGTAGGGAAAGAGTGTAGGAAGAAGTGTAGAGCTCGGGGGGGGGCGGATAATTAAAAAAAAAAAAAGAGAGAGAAAAGAACAAAGAAAGAGAAAAGTTACACAAAGTTACACTGAAGATCAATGACAAAAAGATCAAAAAATGATACATAATGTAATATGAAAATACAGGAGAGAATG
+
CCCCCFFFFFCCGGGGGFGGGGHGGGGHHHHHHHHGHHHHHHHHHHHHHHHHHHHHHHHHHHGGGGHHHGGEGFGHHGHGHHHHHHGHGHHHHHHGHH@34B3434FF>E/<B----;---;:;0:000BBB;:@@---..//9...0;//..///.//.90///00//0000000../9000000000000000000000/...9000;00.-.90;00000;09900:00:00:;00000/.;...;0:
@M03495:530:000000000-LYBTV:1:1110:21254:22301 2:N:0:GTGCTCTG+TTCTTCCT
ATATTTTGCCGTTGATAAACCAGCTAATCCTGAAAAAAAAATCAAAGCTAAAAACTACAATGCTAAGACCACGATGTGACTGCTATCAAAGTTAGATATATATGTAAATTATTCATCTGTCAAATCCTAGAATTATATCATACCTGCTCCAGCAATCACGACCTGTAATGGTTTAGTGGGTTGTTCACTGTTTCTGAAAAATGAAGATAGTTGTCCAGCTTCCAAAAAGTTTATTGTGTTTTCTAGTGGAG
+
BBBCCFFFFFBAGGGGGGGGGGHHHHHHHHHHHHHHHGGGGHHHHHHGHHHHHHGHHHHHHHHHHHHHHGHHGGHGHHHHHHFHHHHHHHHHHHHHHHHHHHHHHHHHHHHHHHHHHHHHHHHHHHHHHHHHHHHHHHHHHHHHHHHGHHHHHHHHHHHGCEGGHHHHHHHGGHFH>GHHGGGGHGHHHHHHGHHGHFGHGFFHHGCGFGGFHHCFGGGBHFBCCGC?DFCFFGGGGFFFFFBFFFFF9BE
@M03495:530:000000000-LYBTV:1:1110:11867:22302 2:N:0:GTGCTCTG+TTCTTCCT
ATATTTTGCCGTTGATAAACCAGGGACTCAGGCTGGACCAAAGCTCACATGCTGACAGATCGGAAGAGCGTCGTGTAGGGAAAGAGTGTAGGAAGAAGTGTAGATCTGGGGGGGGGCCGGATCATTAAAAAAAAAAAGAGTGAAGATCAAGAAGGTGGATGCTGATAGATGTAACAAATAGCAAGACAAGTAGAGGATGAAGTAGAGAATGCCGAACTGTTGGAGCATAGAATGAGAGACATTAACAGAGA
+
CCCCCFFFFFCAGGGGGGGGGGHGGGGHHHHHHGHGHHHHHHHHGHHHHHHHHHHHHHHHHHGGGGFHHGFFGEGHHHHGHHHHHHDGGHHGHHHFHH4@B43?44443B/>;-----9--.-./9//:/:>--9--../;///9/////////./9../////////////9////;9////////9/.////9:.//;/////////////----./9//./9/;//://///:;/.//9///////;/
@M03495:530:000000000-LYBTV:1:1110:27253:22330 2:N:0:GTGCTCTG+TTCTTCCT
ATATTTTGCCGTTGATAAACCAAAGCTCACATGCTGACAGATCGGAAGAGCGTCGTGTAGGGAAAGAGTGTAGGAAGAAGTGGAGATGTCGGGGGGCGGAGTATCAATAAAAAACACAACGACACAGCGAAATACACCTCCCTCAAGAATACTCTAGCCAGCCAGTCGCAAGGGCTATTCTCAAGTTGAGCTGGACGACTTGATACCTGTCTTATCAAGCCGCCTGCGCGCACATTACGCCAAGCATCTCC
+
BBBBBFFF4FDAFGGGCDGGFGHHHFHHHH4DBGGGDGFHGHFHGEFG2FGEEEEEEHGHHGHFHHFGDFDFHG@FGHHHFF3FG3B3B4B//>/-----;./;00090;C00;.:....-9;--...-9--;///;9/:A.BF.////9/;/9B/9/9/.....;/.--.-..99.99F//:/9B/;;////..;9--../;///;//////;//9B//9-9-.AA-------;;9/..-.-;.://9//
@M03495:530:000000000-LYBTV:1:1110:24758:22335 2:N:0:GTGCTCTG+TTCTTCCT
ATATTTTGCCGTTGATAAACCAGAGGACTCAGGCTGGACCAAAGCTCACATGCTGACAGATCGGAAGAGCGTCGTGTAGGGAAAGAGTGTAGGAAGAAGTGTAGATCTCGGTGGTCGCCGTATCATTAAAAAAAAAAAAAAAAAAAATGACGGTGATATTGAAGCCAGTAACGAGTCATACAAATTCAGGGAGAGTGATGATATGTTATAGCTAGAATGTGACGAGCGTCACCTGATGTGAATGCGTCGTA
+
CDDDCFFFFFDCGGGGGGGGGGHHHGHHHHHHHHHHGHHHHHHHHHHHHHHHHHHHHHHHHHHGGGGHHHGGGGFGHHHHGHHHFGHHHHHHHHHGHHH4G4?3?4BBGHF>??/3//////0BF333BG>GFC@?<--------<<.010.-9..111111110./.01<1..../1111:0011:110:....011111<11:<11:1111<00<:1111<..---<...00//<1<111111.<---.
@M03495:530:000000000-LYBTV:1:1110:16818:22345 2:N:0:GTGCTCTG+TTCTTCCT
ATATTTTGCCGTTGATAAACCAGCTAATCCTGAAAAAAAAATCAAAGCTAAAAACTACAATGCTAAGACCACGATGTGACTGCTATCAAAGTTAGATATATATGTAAATTATTCATCTGTCAAATCCTAGAATTATATCATACCTGCTCCAGCAATCACGACCTGTAATGGTTTAGTGGGTTGTTCACTGTTTCTGAAAAATGAAGATAGTTGTCCAGCTTCCAAAAAGTTTATTGTGTTTTCTAGTGGAG
+
BBBBBFFFFFBBGGGGGGGGGGHHHFHHHFHHGFHHHGGGCHHFHHFHHHHBDHEFHHHHHHHHHHGHHGHHDGHGHHHHHHEHGHGHHHGGHHHHHHHHHGHHHHHHHHHFHFHHHHHHHHHHHHHHHHHHHHHHHHHHHHHBGGBFGFHHBFGHHHHG?DFEFFGHGHGGBFHGFGGEEGGGEFFGHHGHHGGHG0DGFGHFHGCHFFGFHHCGHC:GBG/:<C:CABCFGFFFBF/:FB0000;;:;E
@M03495:530:000000000-LYBTV:1:1110:23047:22376 2:N:0:GTGCTCTG+TTCTTCCT
ATATTTTGCCGTTGATAAACCAGGACTCAGGCTGGACCAAAGCTCACATGCTGACAGATCGGAAGAGCGTCGTGTAGGGAAAGAGTGTAGGAAGAAGTGAAGAGAACGGGGGTGGGCGGATTATTAAAAAAAAAAAAAAATAAAATAGAGAGGGGGTGCAGAGCCGGAGACTCAAAAGGAACACGTACCAGCAAAGACAGAGTGAGAGAGACAAAACATCAGAAGACATGTAGAATAGATAACAGACACAA
+
CCCCCFFFFFCCGGGGGGGGGGHFF44BFHEGFG?HCGHHHF2GBG3BGFHFHGH3GHB3EEACEFGGFE1E0BBGFGE3?1GGFHHGHHDDGFEHF4G44430233??>/B//<///---.<1110DGD@-;CDA?---.000000;9//...----.///./.-----.//:////.//.9/../..//./////////////::/...;///.../////////////////://;///////.///.
@M03495:530:000000000-LYBTV:1:1110:23631:22392 2:N:0:GTGCTCTG+TTCTTCCT
ATATTTTGCCGTTGATAAACCAGGGACTCAGGCTGGTCCAAAGCTCACATGCTGACAGATCGGAAGAGCGTCGTGTAGGGAAAGAGTGTAGGAAGAAGTGGAGATCTCGGGGGGGGGCGGAGCAATAAAAAAAAAAAAAAGTAAAATAAGGCAGGTGGGACAGAAAGCAGGCGACAAATTAAATATGGATCAACAATGGCTGAGAGCGAGGAGACAATTGTACTATAGCTAACACGAAACCACAGACTGAG
+
CCCBBFFFFFCCGGGGGGGGGGHGGEGHHHHGHHHGGHHHHHHHHHHHHHHHHHHHHGHFHHGGGGGHHGEEGEEHHHHGGHHHHHHFGHHHHHHHHH4B3B?333D4B?//B--;-------9/009000-9-;9:---.0000009:00/..-.0.-...;/000/;/..--;--/0000000000000.0/0.000//...00.-:---:..//0000000;0900090/90.-..-...9.0.0;00
@M03495:530:000000000-LYBTV:1:1110:23985:22393 2:N:0:GTGCTCTG+TTCTTACT
ATATTTTGCCGTTGATAAACCAGCTAATCCTGAAAAAAAAATCAAAGCTAAAAACTACAATGCTAAGACCACGATGTGACTGCTATCAAAGTTAGATATATATGTAAATTATTCATCTGTCAAATCCTAGAATTATATCATACCTGCTCCAGCAATCACGACCTGTAATGGTTTAGTGGGTTGTTCACTGTTTCTGAAAAATGAAGATAGATGTCCAGCTTCCAAAAAGTTTATTGTGTTTTCTAGTGGAG
+
11A1133DDBD1AA1AAFA1BA0011FDFGH11BAEFE?A/GFBG1G0FGHHF1EFGFCEDGHGHFHGEHHH/>C/B1@EGE0D1@B2FFEEGGFBGBGB2BF2BFD>EDGDFB2FE21F2FBFG11>FFBBDF1BGGDDG>10>BF11BGC0FG111@?C//?FG<DGFH1?GBF110..>CAG1FGDGHF00DH00<0..<000;:G00<0<00;//0CBC0CG..;000BB0BCGGB//0;00;C90A
@M03495:530:000000000-LYBTV:1:1110:9371:22399 2:N:0:GTGCTCTG+TTCTTCCT
ATATTTTGCCGTTGATAAACCAGCTAATCCTGAAAAAAAAATCAAAGCTAAAAACTACAATGCTAAGACCACGATGTGACTGCTATCAAAGTTAGATATATATGTAAATTATTCATCTGTCAAATCCTAGAATTATATCATACCTGCTCCAGCAATCACGACCTGTAATGGTTTAGTGGGTTGTTCACTGTTTCTGAAAAATGAAGATAGTTGTCCAGCTTCCAAAAAGTTTATTGTGTTTTCTAGTGGAG
+
BCBCBFFFBFCBGGGGGGGGGGHHHHHGHHHHHHHHHGGGCHHHHFGHHHHHHHGHHHHHHHHHHH@GHFHHEEHGGGHGHFGHHHHHHGHHHHHHHHHHHHHHHHHHHGHHFHHHHGGHHHHHHHHHHHHHHHHHHHHHHHHFGHHFHGHGHHHHHHHGEGGDGGHHGHHGHHHHFGHFGGGGHGFFFGHHHHFHHHFGCGG0DH0G0CHHHHCGGHHFHGHFGC.CE9CFGGBFFGBFGGFFFFGF;;.
@M03495:530:000000000-LYBTV:1:1110:8309:22400 2:N:0:GTGCTCTG+TTCTTCCT
ATATTTTGCCGTTGATAAACCAGGACTCAGGCTGGACCAAAGCTCACATGCTGACAGATCGGAAGAGCGTCGTGTAGGGAAAGAGTGTAGGAAGAAGTGTAGATCTCTGTGGTCGTCGGATCACTTAAAAAAAAAAAATAAAAGTGATAAGAAATAAGCAGTGCTTTAACATATTAAAAATCAATAGTAGTTCTGATTGTATTGTTGTGTCATAAGTGTGATGTAAAACTAAACATTGAGATTCTCTCACG
+
A>AA?DFFFFBAFGGGGFGGGGGGGHBHHHHFHHGHHHH2CGGHHHHHHFGHHFFHHHHCHGEFEHHHGGGGEGHHHGGFCHHGGFHEGHFHHGFCHEDG4@444B44B4B2?3/<?////>02BB3B?32<//</--01>10<0=0D0<000/0=0000/:/000CCF0:0:000<00<:/0;00;9;0;0000000000;0009././00009000000;0000////9//9/;//99.//////9;/;
@M03495:530:000000000-LYBTV:1:1110:13510:22402 2:N:0:GTGCTCTG+TTCTTCCT
ATATTTTGCCGTTGATAAACCAGTCAGGAGTCCAAAGCTCACATGATGACAGATCGGAAGAGCGTCGTGTAGGGAAAGAGTGTAGGAAGAAGTGGAGATCTCGGGGGGCGGCGGAGCATTAAAAAAAAAAAAAAAAGATATAAAGGTAATGAGAACGACAAAAAAAGGAGAAAAAGAAAGAATGAAGTAAACGAAATAGCAGTAAGAAGTAACACGCATGCTCAAGAGATAGAAGGAGAGCGACTAAGGCA
+
CCCCCFFFFFCCGGGGGGGGGGHHHHHFHGHHHHHHGHHHHHHHHHHHHHHHHHHHGGGGHHHGGGGEGHHHHGHHHHHHHHHHHHHHHFHHB@33?33344B?/>E----------<0<1:11BBFA@-@=--9<..0::111100<<1:11110..---/.<--..<...0/<<<./0:.<10111111<.....10110111111/111110.--..011100<<B1111:1......----900</.
@M03495:530:000000000-LYBTV:1:1110:9223:22408 2:N:0:GTGCTCTG+TTCTTCCT
ATATTTTGCCGTTGATAAACCAGCTAATCCTGAAAAAAAAATCAAAGCTAAAAACTACAATGCTAAGACCACGATGTGACTGCTATCAAAGTTAGATATATATGTAAATTATTCATCTGTCAAATCCTAGAATTATATCATACCTGCTCCAGCAATCACGACCTGTAATGGTTTAGTGGGTTGTTCACTGTTTCTGAAAAATGAAGATAGTTGTCCAGCTTCCAAAAAGTTTATTGTGTTTTCTAGTGGAG
+
A11>>FD31B11AEGGD3GGGG00FAGDEHCDG1FGF0/EABFBGEF01GEAFD/AGFGEBGGF@EFH1GHHGGEAHBF2BDEGGDFDHFD@FDFF@GDHHHHHFGFFDDGFHFHGFEHF22BBG1<BGGEHDBGFGHBDGHF0>FB1FFGG0<0@<@<A//<CCHHFGHF11?GH=FFEAFGCHDFG<F=DBD0=FD0=GGHDGFCH0G0CCG;:CG/GF0C000.9;BFGBFFG0;9BFBF0;BBC.09
@M03495:530:000000000-LYBTV:1:1110:23218:22424 2:N:0:GTGCTCTG+TTCTTCCT
ATATTTTGCCGTTGATAAACCAGCTAATTCCAAAGCTCACATGCTGACAGATCGGAAGAGCGTCGTGTAGGGAAAGAGTGTAGGAAGAAGTGTAGATATCGGGGGGCGCCGGATCATTAAAAAAAAAAAAAAAATGGAACTTCAAAGGATATGGGCAAAATGTAGTAGAGGAAGAAATTAATACTAACAAGTTGTGGAATGCGAAATAGTAGGATGCAATAGAGGTGGCATGGACGTAGAGGAGTCGACAG
+
CCDCCFFFFFCBGGGGGGGGGGHHHHHHHHHHHHHHHHHHHHHHHHHHHHHHHHGGGGHHHGGGFEGGHHHGFCHHHHHHHHHHHHHGHHFG44@444BFEE/>>--<-<---.-<1:<11:B>D>-D>=----.0000001111:<//00111..<../0011111111/.<../:1101111111000/111<..00001..--.:01:1<010/0111111/:.../0..00-....:/..//-.-.-
@M03495:530:000000000-LYBTV:1:1110:15041:22431 2:N:0:GTGCTCTG+TTCTTCCT
ATATTTTGCCGTTGATAAACCAGTCACAACCACTTCTTGCCCTCCAAAGCTCACATGCTGACAGATCGGAAGAGCGTCGTGTAGGGAAAGAGTGTAGGAAGAAGTGTAGATCTCGGTGGGCGCCGGATCATTAAAAAAAAAAAAAGAGAAAGGAAGAGAAAGTGAAAGATGTGAAACAAAAAAAAACAAAAAAAAGGGAATCAGAGGAAAGGATGAGAAGACAGTTAGATAGAGGTGTAGAAGAGGGCTAA
+
DDDDDFFFFFDCGFGGGGGGGGHHHHHHHGGGGHHHHHHHHHHHGHHGHHHHHHHHHHHHHHHHHHHHGGGGFHGGGGGEFGHHHGEHHHHHFGFGHGHHHHHG4GB43?444BEG/?///</<>///<C2D22?B1CD@@?C<:..//000.//:../00000000:/0;00000:/;...9:@-A.....--9...../00000.;//../000000/0///00000;0;00/0.:00000:...9..0
@M03495:530:000000000-LYBTV:1:1110:23291:22431 2:N:0:GTGCTCTG+TTCTTCCT
ATATTTTGCCGTTGATAAACCAGCTAATCCTGAAAAAAAAATCAAAGCTAAAAACTACAATGCTAAGACCACGATGTGACTGCTATCAAAGTTAGATATATATGTAAATTATTCATCTGTCAAATCCTAGAATTATATCATACCTGCTCCAGCAATCACGACCTGTAATGGTTTAGTGGGTTGTTCACTGTTTCTGAAAAATGAAGATAGTTGTCCAGCTTCCAAAAAGTTTATTGTGTTTTCTAGTGGAG
+
ABBBBFFFFF@ACGGGFGFFFGHGHGDHHHHHFFHHHGGGEGHDGHHBGFHHHHGHHHHHHHHHFHHHHHHHGCHGFFE4@BGHHHHHGFFDGHFHHHHHFHHHHHHHHHHHHHHHHHDGHGFHHGBFGGHHFHHEHHHHHGDGGHHFFHGHHFGHBGHG?@DGGHHFGHHFFCHF>GCGDGGGFHFGHHHHHFHGDGF0CGHDDC0;CC;:GH0CCGFGHHCG0::.EFBFGFGGGGFGFFGBCFGG9BE
@M03495:530:000000000-LYBTV:1:1110:24009:22437 2:N:0:GTGCTCTG+TTCTTCCT
ATATTTTGCCGTTGTAAACCACCCTCCCTGTGGTCGTTATCTGTCCTTCTGTCGTCAACGAATTTACTAATTCCAAAGCTCACATGCTGACAGATCGGAAGAGCGTCGTGTAGGGAAAGAGTGTAGGAAGAAGTGGAGATCTCGGGGGTGGCCGGGTCATTAAAAAAAAAAAAAGTGAATACCAACATTAGAGGGAAGAGACGAACCAAGATTAAGAAGACACATAATTAGATAGAATCGATTCAAGTCAC
+
CCCCCFFFFFCAGGGGGGGGGGGGHHGGHHFHHHHGGGHHHHHHHHHHHHHHHGGGHGHGGGHHHHHHHHHHHHHHHHGHGHGHHHHHHHHHHFHHHGGGGFHGGGGGGGHHHHG?GHHHHFGFGHBFGHGHHB222?222>@F?//<---..<--:;.00000<G@-;;--:@./;///:////.9//;////.....://.-:--...:///////////9;/////////:////;...//////://
@M03495:530:000000000-LYBTV:1:1110:27319:22437 2:N:0:GTGCTCTG+TTCTTCCT
ATATTTTGCCGTTGATAAACCAGTCAGGAGTCCAAAGCTCACATGCTGACAGATCGGAAGAGCGTCGTGTAGGGAAAGAGTGTAGGAAGAAGTGTAGATCTCGGGGGGCGCGGGGTCAATAAAAAAAAAAAAAATAGGCGACAAGTGAGATAGAGCAGATAATGGTAGAAAAGTAGAGCAACCATGAAGTATACACTAGAGAGAAACATGGTATAGCGGCAAGCTGGTCGCATATATACTCTGACAGTCTC
+
DDDDDFFFFFCAGGGGGGGGGGHGHHHHHGHHHHHHHHHHHHHHHGHGFGHHHHHHGGGGHHHGGGGFEGGHHGGHHHHHHHBFHHGHGHFGFGB@@4444BB1EE@--;------.;00;0:00>>D@A----;0000-----:;00;0:000000//000:00:00000:/:000;00/...00;0000000000/0:0;..00:/0:/000000----9..00/:09:-..00000000000:0:000
@M03495:530:000000000-LYBTV:1:1110:21236:22438 2:N:0:GTGCTTTG+TTCTTCCT
ATATTTTGCCGTTGATAAACCAGGACTCAGGCTGGACCAAAGCTCACATGCTGACAGATCGGAAGAGCGTCGTGTAGGGAAAGAGTGTAGGAAGAAGTGTAGATCTCGGGGGTCGGCGGATCATTAAAAAAAAAAAAAAGACGAAAAGAGGAGGTCGATAGAAGACAAAAAAAAAAAAAGACATCATCGAAAGCGTCATGAAGACCAATACAATCAAGGAACGAATGACCATCATGTATCAGACACAGTGC
+
BBBBCFFFFFCAGGGGGGGGGGHGHHHHHHHHHHGHHHHHHGHHHHHHHHHHHHHHHHHHHGGGGGGHGGGE>EGHHHGFHHFGGFGGHHHHHGFHHH3@@344D?4FF/>B//>/</-<--<>=F0=DDCCC@@::--../.--.-/./.:..;/--9..000;////..---;----..//000000//..;.....0;000///.000000000009/..;..000;000;000:0000009//.090
@M03495:530:000000000-LYBTV:1:1110:5090:22489 2:N:0:GTGCTCTG+TTCTTCCT
ATATTTTGCCGTTGATAAACCAGCTAATCCTGAAAAAAAAATCAAAGCTAAAAACTACAATGCTAAGACCACGATGTGACTGCTATCAAAGTTAGATATATATGTAAATTATTCATCTGTCAAATCCTAGAATTATATCATACCTGCTTCAGCAATCACGACCTGTAATGGTTTAGTGGGTTGTTCACTGTTTCTGAAAAATGAAGATAGTTGTCCAGCTTCCAAAAAGTTTATTGTGTTTTCTAGTGGAG
+
BBAAAFFBFFBAE2FGFGGFGGGHHHHHGHHHFHHHHGGEEHHGHHHFHGHHBGGHHHHHHHHGHEHGHHGHGGHGEGHHHHGGHHHGHFFHHHGHFFHHHHFHHHHGHDGHHFFGHHHHHHHHHHHHHFHHHFHHHHHHHHGGFHHCGHHGBGHHHFHFECGGHFHFGHD?GHHG?<CGGGGGHFDHEHHHH0=0DG0DGHHHHHGBGHHHFHHGCGEH0:CCGGHEDFGGGGGEBFFGGF0BFFCF.0:
@M03495:530:000000000-LYBTV:1:1110:7884:22528 2:N:0:GTGCTCTG+TTCTTCCT
ATATTTTGCCGTTGATAAACCAGAACCATCCAAAGCTCACATGCTGACAGATCGGAAGAGCGTCGTGTAGGGAAAGAGTGTAGGAAGAAGTGTAGATCTCGGTGGGGGCCGGATAATTAAAAAAAAAAAAAAAAAAAAAAGAATAGGAGTATGATAAGGTACAAAATGAGACAAAAGAAAAGAAATAGAGAAACAGAAGCATGAATAAATGTCACGACAGAATCAGTACGACACTTAGTAACAAGAGAACA
+
CCCCCFFFFFCBGGGGGGGGGGHHHHHHHHHHHHHHHHHHHHHHHHHHHHHHHHGGGGHHHGGGEFGGHHHGFHHHHHGHHHHHHHHHHGGF4@B@44@BFF1?///><//////22222FFFFGCDGC<----<-----...01000///11111100111110:0011<0///</..///../110<B100////00001:01111:111111..---/01110111...--01:1111110//./00:
@M03495:530:000000000-LYBTV:1:1110:10813:22544 2:N:0:GTGCTCTG+TTCTTCCT
ATATTTTGCCGTTGATAAACCAGCTAATCCTGAAAAAAAAATCAAAGCTAAAAACTACAATGCTAAGACCACGATGTGACTGCTATCAAAGTTAGATATATATGTAAATTATTCATCTGTCAAATCCTAGAATTATATCATACCTGCTCCAGCAATCACGACCTGTAATGGTTTAGTGGGTTGTTCACTGTTTCTGAAAAATGAAGATAGTTGTCCAGCTTCCAAAAAGTTTATTGTGTTTTCTAGTGGAG
+
CBCCCFFFFFCCGGGGGGGGGGHHHHHHHHHHHHHHHGGGGHHHHHHHHHHHHHGHHHHHHHGHHHHHHHHHGGHGHHHHHHFHHHHHHHGHHHGHHHHHHHHHHHHHHHHHHHHHHHHGHHHHHHHHHHHHHHHHHHHHHHHHHHGGHHHGHHHHHGHGGGGGHHHGHHHHHHHF1>GFGGGGHGGHHFHHHFHHHFHHHHHHHHGHHHHGHGGHHHGFHFCC<GCEGFGGGGGFGGGFGGGGGBFF?BE
@M03495:530:000000000-LYBTV:1:1110:12842:22569 2:N:0:GTGCTCTG+TTCTTCCT
ATATTTTGCCGTTGATAAACCAAAGCTCACATGCTGACAGATCGGAAGAGCGTCGTGTAGGGAAAGAGTGTAGGAAGAAGTGTAGATCTCGGGGGTCGCCGGATCATTAAAAAAAAAAAAAAAAAAGATGAGATGAGAAGTGGGTGGAAGAATATAGAGACGAAAGAGTAAACGATATCAAGTGAAAACATATCAAGTATAGAGAAGAGTCTGACGAGATCTACGCCCAACAACTGGAACAGACTAAAGCT
+
CCCCCFFFFFCAEGGGGGGGGGHHHHHHHHHHHGHHHHHGHHHHGGGGHHHGGGGGGHHHHGHHHHHHGGFGHHFHFHHHHHB4FD4@4BBF/EE////EC//<>?D2FD2DDDC@DC-<@:----.:0000000;090/000...-.//.////////:/.--..///////..:.-9//////////.///////;;/:///////./9//9/:.-;.////.---......//////9:/9///////
@M03495:530:000000000-LYBTV:1:1110:25442:22581 2:N:0:GTGCTCTG+TTCTTCCT
ATATTTTGCCGTTGATAAACCAGCTAATCCTGAAAAAAAAATCAAAGCTAAAAACTACAATGCTAAGACCACGATGTGACTGCTATCAAAGTTAGATATATATGTAAATTATTCATCTGTCAAATCCTAGAATTATATCATACCTGCTCCAGCAATCACGACCTGTAATGGTTTAGTGGGTTGTTCACTGTTTCTGAAAAATGAAGATAGTTGTCCAGCTTCCAAAAAGTTTATTGTGTTTTCTAGTGGAG
+
BBBCBFFFFFCCGGGGGFGGGGHGHFHHHHHHGHGHHGGGGHHHHHGGHGHHHHGHHHHHHHHHHHHHHHHHGGHGHHHHHGHHHFHHHHHHHHGHHHHHHHHHHHHHHHHHHHHHHHHHFHHHHHHHHHHHHHHHHHHHHHHHHHGFGHHGHFGHHHHGDGGGHHHHHHHHGHHF<FGEEGGGHFHHHHHHHHHHHFHHHHHFFFGHHHHHHHHFHGBFHH;C;C:9EFGGGGGGF0:BFFFBC0CFA0.
@M03495:530:000000000-LYBTV:1:1110:11798:22603 2:N:0:GTGCTCTG+TTCTTCCT
ATATTTTGCCGTTGATAAACCACCCTCCCTGTGGTCGTTATCTTGCTCCTTCTGTCGTCAACGAATTTACTAATTCCAAAGCTCACATGCTGACAGATCGGAAGAGCGTCGTGTAGGGAAAGAGTGTAGGAAGAAGTGTAGAGCTCGGGGGGGGGCGGAGAATTAAAAAAAAAGAAGAGGAAGAGGAGAGAGAGAGAAGAATGAAAAATAATAGAAAACGAACAGACAAAGATGATAGATGAAAGAAGACG
+
BCCCCFFFFFDBGGGGGGGGGGGGGHHGGHHHHHHHGGGHHHHHHHHHHHHHHHHHGGGHGHGGGHHHHHHHHHHHHHHHHHHHHHHHHHHHHHHHHHHHGGGGHHHGGGGEFHHHHGGHHHHHHHHHHHGHCCGHFH2222222@C?/>?-----<---9.<000:0<B-<C.../<.../.......9.9.....0:0/00:000<.00000:00//-..--//./////0000<000:000:/.<0/.
@M03495:530:000000000-LYBTV:1:1110:17115:22610 2:N:0:GTGCTCTG+TTCTTCCT
ATATTTTGCCGTTGATAAACCACCCTCCCTGTGGTCGTTACTTGCTCCTTCTGTCGTCAACGATACTAATTCCAAAGCTCACATGCTGACAGATCGGAAGAGCGTCGTGTAGGGAAAGAGTGTAGGAAGAAGTGGAGGGCTCGGGGGGGGGCGGGGCATTAAAAAAAAAAAAAAGAGAAACAAAAGTGACAGGAGAGCAAGACGAAACGAAAGAGATCGGAGAAGCACATAAGAGAGAAGAAGAGCATGAA
+
CDDCCFFFFFCCGGGGGGGGGGGGGHHGGHHHHHHHGGGHGHHHHHHHHHHHHHHGGGHGHGGHGGHHHHHHHHHHHHHHHHHHHHHHHHHHGHHHGGGGHHHGFGGFGGHHHGGHHHHHFGGHHEFHFFCG3B22///?@/>?/<@-<@--<----9/00000BA-@>---9-..:/00/:<../::0<00......0////.9-.<.9.<.<B/0<...--./00//000<00/..::</<0:/00<<0
@M03495:530:000000000-LYBTV:1:1110:7568:22647 2:N:0:GTGCTCTG+TTCTTCCT
ATATTTTGCCGTTGATAAACCAGTCAGGAGTCCAAAGCTCACATGCTGACAGATCGGAAGAGCGTCGTGTAGGGAAAGAGTGTAGGAAGGAGAGGAGGGCTCGGGGGGGGCCGCATAGGACAAGAGAGACAACAAAAAGGGAGGCTACAGGAATGGCACCAGCTGAACTCCTGCACGGCCACAAAACCAGTAACGAGCAAAAGAGAACACGGGAGGCGGGGAAGGGAAGCAATACTCTAGCCGGTGGGACA
+
AAAA1FFFBFA1AEG3GGGG10GDB1FFHFA01FFHGFDGHFFHB1F1E0BE0BCCAAGCGHFCA/AEEFGD1FGA/FFB1@1BBDFFF/0E///B////0>>////-----;----////-;-----9B-;--;------9:--9/;/;F--/:/-//--;-////9//////99----------9-;9////-----9/-/9--//9-9-----;-9---------;-//////://///--9------
@M03495:530:000000000-LYBTV:1:1110:8464:22669 2:N:0:GTGCTCTG+TTCTTCCT
ATATTTTGCCGTTGATAAACCACCCTCCCTGTGGTCGTTATCTTGCTCCTTCTGTCGTCAACGAATTTACTAATTCCAAAGCTCACATGCTGACAGATCGGAAGAGCGTCGTGTAGGGAAAGAGTGTAGGAAGAAGTGTAGATCTCGGTGGTCGCCGGATAATTAAAAAAAAAAAAGAAGAAGAGGAAGCGAATATAAAAGACAGTAGAAAAAAAAATGAAAGTACATGCACTAGATATAGAGTAATCACG
+
ABBCCFFFFFCBGGGGGGGGGGGGGHHGGHHGHHHHGGGHHHHHHHHHHHHHHHHHGGGHGHGGGHHHHHHHHHHHHHHHHHHHGHHHHHHHHHHHEHHHGGGGHHHGGGGEGHHHHGHHHGGHGHHHHHHHHGHH3D22D>2>2@GACCE/1</?<-<..>1100<0<-@@--9-.:./0;/;.../:.;.--.000000.///:0;000/.-:--.00:;0000000:0:000000000;0:000;00.
@M03495:530:000000000-LYBTV:1:1110:10279:22709 2:N:0:GTGCTCTG+TTCTTCCT
ATATTTTGCCGTTGATAAACCACCCTCCCTGTGGTCGTTATCTTGCTCCTTCTGTCGTCAACGAATTTACTAATTCCAAAGCTCACATGCTGACAGATCGGAAGAGCGTCGTGTAGGGAAAGAGTGTAGGAAGAAGTGGAGATCTCGGGGGTCGCCGGGGAAATAAAAAAAAAAAAGATGACAATACTGATAGTAGGCGGAGCGTGTAACGAACAGAATGAACTGCGAGAAGAGGAGACAAGCCACTCAAG
+
BBBCCFFFFFCBGGGGGGGGGGGGGHHGGHHFGHHHGGGHHHHHGHHGGHHGHHHHGGGHGHAFGHHHHHHHGHHHHHHHHHHHHHHHHHHHHHHHHHHHGGGGHHHGGGGEGHHHHEHFFGHHGHHGFHFHGFGHBG22/22@@></</-<.<-.<----..090;;B---;9-:..00000000000000000090------...;:0...--//000009000.---:/0..:...//...//://0:
@M03495:530:000000000-LYBTV:1:1110:15992:22716 2:N:0:GTGCTCTG+TTCTTCCT
ATATTTTGCCGTTGATAAACCAGGGACTCAGGCTGGACCAAAGCTCACATGCTGACAGATCGGAAGAGCGTCGTGTAGGGAAAGAGTGTAGGAAGAAGTGTAGATCTCGGTGGGCGACGTATCATTAACAAAAAAAAAAAGAATGACAAGGTGACAAGTTAAAACAAGTAGGGATGTACATATGAAGCGGCAAGAACAATGTTGACAGACAACAGGAGGCTCACGAAGGCAAGCGTGGAGCGAGTAGTGCT
+
BCCCCFFFFFCCGGGGGGGGGGGGGGGHHHHGHHHGHHHHHHFHHHHHHHHHHGHHHHGHHHGGGGCGHGFGGEEHHHHGHHHHHHGH@FGFGFFGFCBB4BF??444BF//<//<///</3@222>@>2>=0//<--<-<..00<000..000000.0000;00..;:000://.000000000;00:---9./////000000000/.//../:..99..00;:A.9..9....9-..;---:.0:900
@M03495:530:000000000-LYBTV:1:1110:10581:22733 2:N:0:GTGCTCTG+TTCTTCCT
ATATTTTGCCGTTGATAAACCAGGACTCAGGCTGGACCAAAGCTCACATGCTGACAGATCGGAAGAGCGTCGTGTAGGGAAAGAGTGTAGGAAGAAGTGTAGATCTAGGGGGTTGCCGGATAAATTAAAAAAAAAAAAAAGCAAACAGACACTGAAGTCTCAAATAGACAAATACTAACAGCAGTTAAGTTGTAGAATTAACCTTATAGCTTAAGAAAAGTCCAAGCTATCCTCGCTGAACCATACTGCAA
+
ABCCCFFFFFCCGGGGGGGGGGHGHHHHHHHHHHGHHHHHHHHHHHHHHHHHHHHHHHHHHGGGGHHHGGAE>EGHHHGGHHHFGFGHHHHGHHGHHFG44@444B44B/////<02///</@2222@22GCC/@D-@?-:.///.://.//:00:0;009900000000/:000009=::./.000;0;//9///////////9///////;B////.//////:.9/////9.-...;:..:/://///
@M03495:530:000000000-LYBTV:1:1110:15119:22735 2:N:0:GTGCTCTG+TTCTTCCT
ATATTTTGCCGTTGATAAACCAAAGCTCACATGCTGACAGATCGGAAGAGCGTCGTGTAGGGAAAGAGTGTAGGAAGAAGTGTAGATCTCGGGGGTGGGCGGATAATTAAAAAAAAAAAAAAAAAAAATAGGAGGACATGACAAAAGATTGAATCAGAAGGGGTAGAGAAGAAGAGACAATGTGATGAGAAACTATACAGAACACTAGGCAAACTACCTCGACGAGAGTAGATACAATCGGAAGACTTAGG
+
CCCCCFFFFFCBGGGGGGGGGGHHHHHHHHHHHHHHHHHHHHHHGDGGHHHGGGGEGHHHHGGHHHCGGHFGHHHGHHHHFG4@3444B@1F/>E//<//>////??=1?=1FCACCG<C;-------.0000/.../0:0000/./.00000000000;..-...:000/://0.//:/000000000000/:00000000///0/;//0..:00:/00.9----.-:000;000000...9../00000
@M03495:530:000000000-LYBTV:1:1110:15309:22742 2:N:0:GTGCTCTG+TTCTTCCT
ATATTTTGCCGTTGATAAACCAGCTAATCCTGAAAAAAAAATCAAAGCTAAAAACTACAATGCTAAGACCACGATGTGACTGCTATCAAAGTTAGATATATATGTAAATTATTCATCTGTCAAATCCTAGAATTATATCATACCTGCTCCAGCAATCACGACCTGTAATGGTTTAGTGGGTTGTTCACTGTTTCTGAAAAATGAAGATAGTTGTCCAGCTTCCAAAAAGTTTATTGTGTTTTCTAGTGGAG
+
ABBBCFFFFFCAGGGGGGGGGGHHHHHHHHHHHHHHHGGGGHHHHHGEHHHHHHGHHHHHHHHHHHHHHHHHGGGEGHHHHHCGHHHHHHHGHHHHHHHHHHHHHHHGHHHHHHHHHFHHHHHHHHHHHHHHGHHHHHHHHHHGHHFCGHGHHHHHHHHGGGGGFGHHHHHGHHHHFGHHGGGGHFFHGFDFDBHHHHHHGHGHGHGHHHHHHHHGCCCGHFCFBC.AEBFFFGGGGGGGGGGGGGGF.:C
@M03495:530:000000000-LYBTV:1:1110:12917:22755 2:N:0:GTGCTCTG+TTCTTCCT
ATATTTTGCCGTTGATAAACCAGCTAATCCTGAAAAAAAAATCAAAGCTAAAAACTACAATGCTAAGACCACGATGTGACTGCTATCAAAGTTAGATATATATGTAAATTATTCATCTGTCAAATCCTAGAATTATATCATACCTGCTCCAGCAATCACGACCTGTAATGGTTTAGTGGGTTGTTCACTGTTTCTGAAAAATGAAGATAGTTGTCCAGCTTCCAAAAAGTTTATTGTGTTTTCTAGTGGAG
+
ABCCCFFFFFCBGGGGGGGGGGHHHHHFHHHHHHHHHGGGGHHGHHHHHHHHHHGGHHHHHHHHHHHHHHHHGGHGHHHHHFGHGHHHHHHHHHHHHHHHHHHHHHHHHHHHHHHHHHHHHHHHHHGHHHGHHHHHHHHHHHHGHHCGGFHHGHHHHHHGGGGGHGHHHHHHHHHHFGFHGGGGHHHHHGHHHHHHHHFHHGHHFGCHGHGHHHFHHFHHFHHHBF.CDGGGGGFGGGBFGGEFGGGGAB?
@M03495:530:000000000-LYBTV:1:1110:12002:22756 2:N:0:GTGCTCTG+TTCTTCCT
ATATTTTGCCGTTGATAAACCAGCTAATCCTGAAAAAAAAATCAAAGCTAAAAACTACAATGCTAAGACCACGATGTGACTGCTATCAAAGTTAGATATATATGTAAATTATTCATCTGTCAAATCCTAGAATTATATCATACCTGCTCCAGCAATCACGACCTGTAATGGTTTAGTGGGTTGTTCACTGTTTCTGAAAAATGAAGATAGTTGTCCAGCTTCCAAAAAGTTTATTGTGTTTTCTAGTGGAG
+
BBBBBFFFFFBBGGGGGFGGGGHHHHHCHHHHHHHGHGGGGHHHHHEHHHHFHHGHHHHHHHHHHHHHHHGHGFHEGFHHFHFHHHHHHGFGHHGHHHHHHHHHHHHHHHHHHHHHHHHHHHHHHHHHHHGHHGHHHHGHHHHHGHHHHHHHEHHHHFHG?DFECFHGHHGFGHHHFGHHGGGGHGGHGFHHHHGHHHG0GCHHHGCGHHHGHHGFFCC0GGFG::.CFGBBFGGFGGFFFGGGFFFC;0.
@M03495:530:000000000-LYBTV:1:1110:19175:22767 2:N:0:GTGCTCTG+TTCTTCCT
ATATTTTGCCGTTGATAAACCAGTCACAACCACTTCTTGCCCTCCAAAGCTCACATGCTGACAGATCGGAAGAGCGTCGTGTAGGGAAAGAGTGTAGGAAGAAGTGTAGATCTCGGTGGGCGCCGGGTCAATAAAAAAAAAAAAAGAAAGAAGAAAGAAAGGAGGGGGACAGCAAAAGCAACAGAACAGCAAAAAGATGATAAACAGAGTCGAGAGAGCAGCTGAGGAAGGCGGAGCACAGAAAGGAGACG
+
CCCCCFFFFFDCGGGGGGGGGGHHHHHHHGGGGHHHHHHHHHHHGHHGHHHHHHHHHHHHHHHHHHHHGGGGGHHGGGGGFGGHHGFHHHHHGGGHHHHHHHHHDG4??444B4FF/?///>//////>@2D22?FBCC-><---..:/0/./0//0/./0./..-----.../:9//.0/..//0///./90/.9.0000900;0///;0-.-.-;9.0///00..0/...--9--..//0000./...:
@M03495:530:000000000-LYBTV:1:1110:22099:22770 2:N:0:GTGCTCTG+TTCTTCCT
ATATTTTGCCGTTGATAAACCAGCTAATTCCAAAGCTCACATGCTGACAGATCGGAAGAGCGTCGTGTAGGGAAAGAGTGTAGGAAGAAGTGGAGATATCGGTGGGCGGCGGATCATTAAAAAAAAAAAAAACTGAAGATACAGAGATCCGTCGACTATGAAGTACTGAGTAATAGCTATAGTCTGCATGAAGTACATCTGGATCCCGATGTGTGGACTATTCTGTGACTAGTGGTTGCAGCTACGACTGA
+
BCCCCFFFFFDDGGGGGGGGGGHHHHHHHHHHHHHHHHHHHHHHHHHHHHGHHHGGGGGHHGFGEEGGHHFGGHHHHHHHHHHHGHHGHHFH33?@34BBF>1?E//>//>////?1?=1=1F@?-<-----.000000000000/:00:.9.---.90000:00;00:00:00:000000000000000000000000000000//..-..00..000/00000000000000.0...000/00.....0
@M03495:530:000000000-LYBTV:1:1110:4115:22776 2:N:0:GTGCTCTG+TTCTTCCT
ATATTTTGCCGTTGATAAACCAGCTAATCCTGAAAAAAAAATCAAAGCTAAAAACTACAATGCTAAGACCACGATGTGACTGCTATCAAAGTTAGATATATATGTAAATTATTCATCTGTCAAATCCTAGAATTATATCATACCTGCTCCAGCAATCACGACCTGTAATGGTTTAGTGGGTTGTTCACTGTTTCTGAAAAATGAAGATAGTTGTCCAGCTTCCAAAAAGTTTATTGTGTTTTCTAGTGGAG
+
>AABAF5DFFBBE?GGGF5GGGHHHHFHHHFHFFGHGGGGEHHHHHHHHHGHHFEHHHHGHHHGHHHHHHHHGGHGEGHHHHHHHHGHGGHGHHHHHHHGHGFHFGGGHHHHGHHHHHFHFBHHHHFHGHHHHHHHHHHHHGBCFFGFFBHHFHHHHHHFDCGGGFGHGHG?BFCG<<FEAGGGHBFHGFGGDGFFGHFHFFFBGHFFHHHHHC:CGHEGHHHHHGEEGFGGGGFGGFBFGFFB00CC.;C
@M03495:530:000000000-LYBTV:1:1110:7220:22777 2:N:0:GTGCTCTG+TTCTTCCT
ATATTTTGCCGTTGATAAACCAGAACCATCCAAAGCTCACATGCTGACAGATCGGAAGAGCGTCGTGTAGGGAAAGAGTGTAGGAAGAAGTGTAGATTTCGGTGGGCGGCGGAGCATTAAAAAAAAAAAAAACAAGACATTCATAAAATAAAGATGAACTTATTTACAAAAAAACTAACAGAGAATGACCAAGAGTAGTTATTAGTAAAACATAAGACTGACCATGAGACCATATGCTCGGTGACTTATGT
+
ABCBCFFFFFCBGGGGGGGGGGHHGGHHHHHHGHHGHHHHHHHHHGHHHHHHFHGFGFHFHGEEFFGGHDFF3FGFFHGFHH3FGGHHHF4B4@3@4444B>1?///>/<C<////1F11<1<<@DGG;---...9///0000;90000;00;0900000;///////99A9-9./9;///////:/9///.99.9//////;////;/;/.;:///9//;/////////;////////.-...////9//
@M03495:530:000000000-LYBTV:1:1110:7736:22777 2:N:0:GTGCTCTG+TTCTTCCT
ATATTTTGCCGTTGATAAACCACCCTCCCTGTGGTCGTTATCTTGCTCCTTCTGTCGTCAACGAATTTACTAATTCCAAAGCTCACATGCTGACAGATCGGAAGAGCGTCGTGTAGGGAAAGAGTGTAGGAAGAAGTGTAGATCTCGGGGGGCGGCGGGGCATTAAAAAAAAAAAAAGGAAAGTAAAACACAGGGAGCTACAGGACCAACAGACAATATATATAGAGATAAGGAGGGAAAAAGAAAAGCAG
+
BBCCCFFFFFCBGFGGGGGGGGGGGHHGGHHHHHHHGGGFHHHHHHGHHHHHHHHHGGGHGHGGGHHHHHHHHHHHHHHFHGHHHHHHHHHHHHHHGHHHGGGGGHHGGGGFGHHHHGFGHHFGGHHHH2BFAGHHFH22@22@2@<F/><--;--9-;---/;//999@:-@CF-:..///./:9///.......9../////.......//.//////////////////9/..-.;./9:.:://.//
@M03495:530:000000000-LYBTV:1:1110:15943:22798 2:N:0:GTGCTCTG+TTCTTCCT
ATATTTTGCCGTTGATAAACCACACTTCTTGCCCTCCAAAGCTCACATGCTGACAGATCGGAAGAGCGTCGTGTAGGGAAAGAGTGTAGGAAGAAGTGTAGATCTCGGTGGGCGCCGGATCAATAAAAAAAAAAAAAAAAAAAAAGAGAGAGAGGGAGACAATAAGAGTAAAGAGGAGAGTAGAAATGAAGTTATAATGCAAGACGAGAGAGAGGACGTAGTAGATACGCACAAGACAAGAATAGGATGAG
+
CCDDDFFFFFCBGGGGGGGGGGGHGHHHHHHHHHHHGHHHHHHHHHHHHHHHHHHHHHHHGGGGHHHGGGGGGHHHHGHHHHHHHHHHHHHHHFHGFG443@44@@BC?>A//<//<////@2D2DGGHGCFC?-<<--------..//........9..//<1<110111111/..<..011111<111111111111111://.--.-....<.9-....111111...--/::<//<//<10001000
@M03495:530:000000000-LYBTV:1:1110:9768:22801 2:N:0:GTGCTCTG+TTCTTCCT
ATATTTTGCCGTTGATAAACCACCCTCCCTGTGGTCGTTATCTTGCTCCTTCTGTCGTCAACGAATTTACTAATTCCAAAGCTCACATGCTGACAGATCGGAAGAGCGTCGTGTAGGGAAAGAGTGTAGGAAGAAGTGTAGATATCGGTGGTCGGCGTTTCATTAAAAAAAAAGACAAGTAGATGATATAGGCATGTTGTGTCAATATAATAGAGATCAACATGAGAGCGAGTAGTAGGAAATGAGTGTGG
+
ABBBBFFFFFBAGGGGGGGGGGGGGHHGGHHGHGGHGGGHHHFHFHHHHHHHGHHHGGGFGHGGGHHHHHFHGHHHHHHHHHGHHHHHHHGHHHHGHHHHGGGGHHGGGGGFGHHHGFGFFHFGGDFGBGDFF0FG3B2F@222@2<//?E<1>//--->11>0DB0DFDFGC.C/;/.900;00;009000/00.000/./9000;009;0000000;/9/9B/://;---;.:///99;////////;.
@M03495:530:000000000-LYBTV:1:1110:12683:22807 2:N:0:GTGCTCTG+TTCTTCCT
ATATTTTGCCGTTGATAAACCACCCTCCCTGTGGTCGTTATCTTGCTCCTTCTGTCGTCAACGAATTTACTAATCCAAAGCTCACATGCTGACAGATCGGAAGAGCGTCGTGTAGGGAAAGAGTGTAGGAAGAAGTGTAGAGATCGGGGGGGGCCGGGTCATTAAAAAAAAAAAAAAAAGTAAGGACACAGAACTCACTGAGAGAATAAGAGAGAATGTAACAAACTAGTAACGAGATACATGTGAGAGAA
+
DDDDDFFFFFCBGGGGGGGGGGGGGHHGGHHHHHHHGGGHHHHHHHHHHHHHHHHHGGGHGHGGGHHHHHHHGHHHHHHHHHHHHHHHHHHGHHHHHHHGFFGGHHGGGGGGHHHHGHHHHHHGGFGHHHGHHHGFF22D222D2?A/><-<---@=-.-.0<0:00:@-9@;@-<---.00000<././.00/0<00000000.0000:00:..000000000..0000000.....000000000<0.0
@M03495:530:000000000-LYBTV:1:1110:12773:22809 2:N:0:GTGCTCTG+TTCTTCCT
ATATTTTGCCGTTGATAAACCAGAACCATCCAAAGCTCACATGCTGACAGATCGGAAGAGCGTCGTGTAGGGAAAGAGTGTAGGAAGAAGTGTAGATATCGGGGGGGGCCGGATCATTAAAAAAAAAAAAAGAAAAAAAGAAAGAAAGTAGTGAGGAAGCAAAAAAAAAAGAGAAAGGGAGAAGAGGAAATTAGATGATGGAAGAAAAGGACGTGAAGGAACAGATAAGTATACTGACATGAGAAGATAGT
+
DDCCCFFFFFDCGGGGGGGGGGHHHHHHHHHHHHHHHHHHHHGHHHHHHHHHHHGGGGHHHGFGEEFGHHHGGHHHHHHHHHHHHHHGHFBE44B444B@FE/EE-9---<--.-.11<1:1B@C@CF>--.9.//.--.../0:./01111/10:0:.90/0/.----9..//000....../:...</010<1::1110/0/.////.:<-<...:0./<//<111011<1:111<0100011/01111
@M03495:530:000000000-LYBTV:1:1110:8004:22819 2:N:0:GTGCTCTG+TTCTTCCT
ATATTTTGCCGTTGATAAACCAGATTCCAAAGCTCACATGCTGACAGATCGGAAGAGCGTCGTGTAGGGAAAGAGTGTAGGAAGAAGTGTAGATCTCGGGGGTCGCCGGATCATTAAAAAAAAAAAAAAAAAATGAAGAAGTGTACGAAGGAGGAGGGCAGTAAAATAGAAGATAAAAAGGGGACTAGGAGATGTGACTGGAGACGATGAGTAGACAGATCGATGTCGGTGATGTACGAAAACGACATATA
+
BCCCBFFFFFCAGGGGGGGGGGHHHHHHHHHFHHHHHHHHHHHGHHHHHGHGFGGHHHGGGGEEGHHHGHHHHGHFGHFHHFGHGHHFG4@34BBFDGF//E///</>//?<<@@211FGF@@-<-<--:---.00000//00;009..9.......-.../00000000000000000...-.-./0/0/:/0000000./.;.9-..00000009//00...0.0.--..9000;....:/-.--.000
@M03495:530:000000000-LYBTV:1:1110:25830:22822 2:N:0:GTGCTCTG+TTCTTCCT
ATATTTTGCCGTTGATAAACCAGCTAATCCTGAAAAAAAAATCAAAGCTAAAAACTACAATGCTAAGACCACGATGTGACTGCTATCAAAGTTAGATATATATGTAAATTATTCATCTGTCAAATCCTAGAATTATATCATACCTGCTCCAGCAATCACGACCTGTAATGGTTTAGTGGGTTGTTCACTGTTTCTGAAAATGAAGATAGTTGTCCAGCTTCCAAAAAGTTTATTGTGTTTTCTAGTGGAGG
+
1AAA@FF3BFD>EFGGGGBEGGAGHHGGFFFFHHHCHGGGCFFHHGGFHHHGFHGGHHHGFHFFHFHHHHHHFGFFFGEHFHBGEHHHFFFHFDFHHHGFHFHHHHGHHHHHGFHGHHHHGHHHHGHFHHHFHHHHGGEFFHHBGG0<1FCGFHGFHGGGGGGFHHHGHHHFFHHH<=FCCFGGE1FGGDDDDGDDGHHGGGF0DFCBGHFHCGCGFFFFGEBCGH..0;;BFFGGFFG/FFFFFGGF0.C
@M03495:530:000000000-LYBTV:1:1110:4898:22827 2:N:0:GTGCTCTG+TTCTTCCT
ATATTTTGCCGTTGATAAACCAGCTAATCCTGAAAAAAAAATCAAAGCTAAAAACTACAATGCTGACAGATCGGAAGAGCGTCGTGTAGGGAAAGAGTGTAGGAAGAAGTGGAGATCTCGGAGGGGGGCGGGCTATTAAAAAAAAAACAAGAAAGGAGTAGGTGACAGGTGGAATAACAACTCAAAGAGAAGAGATAGAAACGACATACGGACTAGTACCAAGAGTAGAGAATAGAGGCAAAGATGTGAAT
+
?ABBBFFFFFBBGGGGGGBGGGHEFHHHHHFFFFHHHCGFGHCFHGHHHHHHHHGHHHHFHHHGHHHHGHHHHGEEFHHHEEEEGGFGGHGHHEGFHGGEGGHFFGFFFBE3B/222330?/<///>---;---9/9;B///;@ADA.9...//9....///://///.//..9//99//.//////9.;:/:../9/;/F/..--9//...--///;:///9..///////;////...../;///////
@M03495:530:000000000-LYBTV:1:1110:22467:22888 2:N:0:GTGCTCTG+TTCTTCCT
ATATTTTGCCGTTGATAAACCACCCTCCCTGTGGTCGTTATCTTGCTCCTTCTGTCGTCAACGAATTTACTAATTCCAAAGCTCACATGCTGACAGATCGGAAGAGCGTCGTGTAGGGAAAGAGTGTAGGAAGAAGTGTAGGAATCGGTGGGGGGCGGGGCAGTAAAAAAAAAAAAAAGAATACGGATGTGGCGATGCAGAGAGACTCATAGAAGGAAGTGTAAATGTAACAGACATGACATCGTCCGGAA
+
ABBBBFFFFFBAFEGGGGGGGGGGGGHGFHHGBGHFGEFCF5GHGHHHBGHFHFGHGGGEEHAFGHHHHHHHHHHHHGHHHHHFHHHHHHFEHFHHFHFHGGGGCGHGA?E>AFFGGFGF/FGGFHHHHHGGFAGHB222@222220//<C//<----9---./9/;;/9@-BF9D--.9.///....-///.-9-..///..;..;////////9./.9/9/////:;////9../////99....-9:-
@M03495:530:000000000-LYBTV:1:1110:18110:22923 2:N:0:GTGCTCTG+TTCTTCCT
ATATTTTGCCGTTGATAAACCAGTCAGGAGTCCAAAGCTCACATGCTGACAGATCGGAAGAGCGTCGTGTAGGGAAAGAGTGTAGGAAGAAGTGGAGAAATCGGGGGGGGCCGGGTAACTGAAAAAAAAAAAAGCAAGAAGAGAGCTAAGCAGACGGCGCTAGCAAGAATGAGCAGAACAGCGTCGAGCAGAGAAAGAAGAGACGGAGGAGACTACACAAGTACAGAAAAACAGCAGCCAGATGAACAGCA
+
BBABAFFFFFBBGGGGGGGFGGHHHHHHHGHHHHHGHFHHHHHHHHHHFEGGFHHHGFGGGHHGEGGEEGHGHFHHHHHHGHFGGEBGFAGF4B331313@@1>/?@--------.:////;:/;A9-@C-;9..//9.//;....:/;/////.;.:----;//9.9/////////:.//.-..---.-//..//:/./9..:....9....////;/..////////......9...;..///////..
@M03495:530:000000000-LYBTV:1:1110:4007:22924 2:N:0:GTGCTCTG+TTCTTCCT
ATATTTTGCCGTTGATAAACCAGCTAATCCTGAAAAAAAAATCAAAGCTAAAAACTACAATGCTAAGACCACGATGTGACTGCTATCAAAGTTAGATATATATGTAAATTATTCATCTGTCAAATCCTAGAATTATATCATACCTGCTCCAGCAATCACGACCTGTAATGGTTTAGTGGGTTGTTCACTGTTTCTGAAAAATGAAGATAGTTGTCCAGCTTCCAAAAAGTTTATTGTGTTTTCTAGTGGAG
+
ABBBAF5BFFBAFCGGGFGGGGHCHGFHHHHHHHHGHGGGEHHFHHHFHGHHHHGHHFHHGGHBFHHHHBGHFCHGBGGHFECGHFHHHHHFHHFHFHHGHHHHHHHHHHHGGEGHFHGFHHFHHGEGHFHHHHHGHHHHHHEHGHGBDBGHBCFD22FD?CGDHHHGFFGGHGHD110FDACGGHHHHHHHHHHHHFGHFHHH00:CGCCCGHGGGG/::GG0;;.9CBFFGGFFFFFFGFBFC0;C.;9
@M03495:530:000000000-LYBTV:1:1110:6147:22926 2:N:0:GTGCTCTG+TTCTTCCT
ATATTTTGCCGTTGATAAACCACCCTCCCTGTGGTCGTTATCTTGCTCCTTCTGTCGTCAACTCCAAAGCTCACATGCTGACAGATCGGAAGAGCGTCGTGTAGGGAAAGAGTGTAGGAAGAAGTGTAGAGCTCGGGGGTGGGCGGGTCATTAAAAAAAAAAAAAAGAAGAAAGAAACGAGGACAGACGAGACAGCTAGAAGCAGAGAAATAGAGGTAGGAAAGTGGGATAAGATTGTATATGGATGAGAG
+
BCCCCFFFFFCCGGGGGGGGGGGGGHHGGHHHHHGHGGGHHHHHHHHHHHHHHHHHGGGHGHHHHHHHHHHHHHHHHHHHHHHHHHHHGGGGHHHGGGGEEHGGHGFFGHGHHHGHGHHGFFFG4B33333D?2CC//@<---.<--9-.<00<0<BC-----<-9.../0//0/.//..<--./.:.--9..//.00000000/<./0000<:B/00:.00/.0009.0/:000000:00000000<0:<
@M03495:530:000000000-LYBTV:1:1110:20958:22928 2:N:0:GTGCTCTG+TTCTTCCT
ATATTTTGCCGTTGATAAACCAGAACCATCCAAAGCTCACATGCTGGCAGATCGGAAGAGCGTCGTGTAGGGAAAGAGTGTAGGAAGAAGTGTAGATCTCGGTGGTCGCCGGATCCTTAAAAAAAAAAAAAAATAAGAGAAATATAGGTGGAGATGAGGTGATAGGAATAGAGAAGAGAGATAAAGACTAGGAAGAAACAGTGTATGGAAAGACGTATATCACGAAGAGTGTGAGAATATGTGCGCATGAA
+
CCCCDFFFFFCBGGGGGGGGGGHHHHHHHHHHHHHHHHHHHHHHGHGGHGGHHHGGGGHHHGEGFEGGHHHGHHHHHHGHHHHHHHGHHFGD443444B@B?>?E/3>///////2333D33B@/A@@-<-<-.0;000/0:00:00000..:0/000//.0000/:000000;0/0./..0:0;;0/000/00:./////:0000:/000./:99.00000:..;...00000000:000000.--..:0
@M03495:530:000000000-LYBTV:1:1110:22638:22940 2:N:0:GTGCTCTG+TTCTTCCT
ATATTTTGCCGTTGATAAACCACCCTCCCTGTGGTCGTTATCTTGCTCCTTCTGTCGTCAACGAATTTACTAATTCCAAAGCTCACATGCTGACAGATCGGAAGAGCGTCGTGTAGGGAAAGAGTGTAGGAAGAAGTGGAGATCTCGGTGGTCGGCGGGTCATTAAAAAAAAAAAAAAAAAAAAACAAAATGGACGTTGTGGTAGATTAAGACAATACGTGAGTGAGAGAACTATACCATGCTATGGCAGA
+
CCCCCFFFFFCBGGGGGGGGGGGGGHHGGHHFHHGHGGGHHHHHHHHHHHHHHHHHGGGGGHGGGHHHHHHHHHHGHHHHHHHHHHHHHHHHHHHHHHHGGGGGHHHGGGGEFHHHHGGHFFGGGGHHHBGHHGFFFD2>/2222>@=/?//1//><---::00;00:0-??D?B----------.....00000-9.9..:/0000000009/9900.0/..000:00900900000000000000.9;.
@M03495:530:000000000-LYBTV:1:1110:13189:22943 2:N:0:GTGCTCTG+TTCTTCCT
ATATTTTGCCGTTGATAAACCAGCTAATCCTGAAAAAAAAATCAAAGCTAAAAACTACAATGCTAAGACCACGATGTGACTGCTATCAAAGTTAGATATATATGTAAATTATTCATCTGTCAAATCCTAGAATTATATCATACCTGCTCCAGCAATCACGACCTGTAATGGTTTAGTGGGTTGTTCACTGTTTCTGAAAAATGAAGATAGTTGTCCAGCTTCCAAAAAGTTTATTGTGTTTTCTAGTGGAG
+
AABBBFFFFFBAFGGGGGGGGGHHGHHBHFHGHHHHHGGGGHHHHHHHHHHHGHGGHHHHHHHHHHHHHHHHGGHGHGHHHFHEHHHHHHHHFFHHHHHHHHHHHHHHHHHHHHHHHHGHGHHHHFHHHHEHHGHGHGHHHHHHHFGFGHHHHHHFHHHGGGGGHGHHHHHDHFHH>DHGEGDDGGFHFGHHGFFFHHGGFFHHHHCHHHGFHHHHFHGGFHEFFG..CFFFFFBFFGFGGGGGGGGG.:A
@M03495:530:000000000-LYBTV:1:1110:11981:22946 2:N:0:GTGCTCTG+TTCTTCCT
ATATTTTGCCGTTGATAAACCAGCTAATCCTGAAAAAAAAATCAAAGCTAAAAACTACAATGCTAAGACCACGATGTGACTGCTATCAAAGTTAGATATATATGTAAATTATTCATCTGTCAAATCCTAGAATTATATCATACCTGCTCCAGCAATCACGACCTGTAATGGTTTAGTGGGTTGTTCACTGTTTCTGAAAAATGAAGATAGTTGTCCAGCTTCCAAAAAGTTTATTGTGTTTTCTAGTGGAG
+
3>ABBFFFFFBAGGGGGGGGGGHHHHHHHHHGHGHHHGGGGHFHHHHFFEHGHHGHHFGHFGFFGFFGFHGHGGHE1FD4DBFGFFGFHHHBGHHHGGHHHGFHEGHHHHH4GHHHHFFGHGHHHHHGHHGGDGFHHHFFHHHHHHGHFHFFFHFHHEF/??CCBDFBGBGFFGFH=GFHGGGGF=DGFFHFHEBGFDDDFHHHGF:GF:;GHHGHFFGHFHFHHHHA.;FFGFFF9B/CFFBB9FF0.9=
@M03495:530:000000000-LYBTV:1:1110:6905:22967 2:N:0:GTGCTCTG+TTCTTCCT
ATATTTTGCCGTTGATAAACCACCCTCCCTGTGGTCGTTATCTTGCTCCTTCTGTCGTCAACGAATTTACTAATTCCAAAGCTCACATGCTGACAGATCGGAAGAGCGTCGTGTAGGGAAAGAGTGTAGGAAGAAGTGGAGATCTCGGGGGGGGGCGGATCATTAAAAAAAAAAAAAGGAAGGAGTAGGATGTAGTTGGAGTAATGGAGTATAGAAATACGATATGAGAGTGTGATACGAACAAAGCTTGA
+
BCCCCFFFFFCBGGGGGGGGGGGGGHHGGHHHHHHHGGGHHHHHGGHHHHHHHHHHGGGHGHGGGHHHHHHHGHHHHHHHHHHHHHHHHHHHHHHHHHHHGGGGHHHGGGGGFHHGHGGHHHGHHHHHHHHHHGHH?G2>/22@2FCG/>-----------;;090:0:>@-@;---../:....//0000:90000000/0/00009/0/0900:0000....-000:900000000...9-/.//00/.
@M03495:530:000000000-LYBTV:1:1110:4985:22979 2:N:0:GTGCTCTG+TTCTTCCT
ATATTTTGCCGTTGATAAACCAGCTAATCCTGAAAAAAAAATCAAAGCTAAAAACTACAATGCTAAGACCACGATGTGACTGCTATCAAAGTTAGATATATATGTAAATTATTCATCTGTCAAATCCTAGAATTATATCATACCTGCTCCAGCAATCACGACCTGTAATGGTTTAGTGGGTTGTTCACTGTTTCTGAAAAATGAAGATAGTTGTCCAGCTTCCAAAAAGTTTATTGTGTTTTCTAGTGGAG
+
@ABABFFFFFBBGGGGGFFGGGHHHHHHHHHHHHHGHGGGGHFFHGHHHHFHHHGHHFHHHHHHHHHHHHHHGGHGHHGEGHHEFFHHHHHFHGHHHHHHHHHGHHHHHHHHHHHHHGHHHGHHGGGHHHHHHHHHHHFHHHHCGHCGDFGHGHHHHHHFGGGGHHHHHHHHHHHHFFHHGGGGHB>FHHHHHHHHHHHHHHHHGFGGFFGHFHGGHHFHGHCGGBCFDBFGGGGGGGFGFFFGGGGF.BA
@M03495:530:000000000-LYBTV:1:1110:4768:22979 2:N:0:GTGCTCTG+TTCTTCCT
ATATTTTGCCGTTGATAAACCAGCTAATCCTGAAAAAAAAATCAAAGCTAAAAACTACAATGCTAAGACCACGATGTGACTGCTATCAAAGTTAGATATATATGTAAATTATTCATCTGTCAAATCCTAGAATTATATCATACCTGCTCCAGCAATCACGACCTGTAATGGTTTAGTGGGTTGTTCACTGTTTCTGAAAAATGAAGATAGTTGTCCAGCTTCCAAAAAGTTTATTGTGTTTTCTAGTGGAG
+
ABBBBFFFFFBAGGGGGFGGGGHGGHHHHHHHHGHHHGGGGHHFHHGHHHHHHGGHHHHHHHHHHHHHHHHHGGHGHHHHHHHHHHHHHHHGGHHHHHHGHHHHHHHHHHHHHHHHHHHHHHHHHHGHHHGHHHHHHHHHHHHHHHHHHHGHEHHFHHHGGGGGHHHHHHHFHHHF1<CHGGGGEHHHHHFHHFFHHGHHHHHFFH0GHHHHHHGHGGGHHFGCGC:EGGGGGGGGGGGGGGFGGGGFCF?
@M03495:530:000000000-LYBTV:1:1110:25886:22999 2:N:0:GTGCTCTG+TTCTTCCT
ATATTTTGCCGTTGATAAACCACCCTCCCTGTGGTCGTTATCTTGCTCCTTCTGTCGTCAACGAATTTACTAATCCAAAGCTCACATGCTGACAGATCGGAAGAGCGTCGTGTAGGGAAAGAGTGTAGGAAAGAGAGCAGAAAAAGGTGGTGGCGCGGGCGTTAATAAAGATAAACCGCACCAGCGAAGAGCATTGATGGGCACCAAAGCCAAGATCGGAATGTGTTCGATCAGTGCGTGAGAGTGGGAAG
+
AA>11FF31@>1A1A3B3FGGGGGGAAFGGC1BF01EEAF/AFD2111FAGGFFEFEF///B//AEGFGH1F2@EF1B10B1@1FBEGHH1GGHFHHH/>/?A0GGGGGC//FCD1FCB?00BBF1FGGH100000//1000100?E1?F?//0<.---<---..000;0;009009--:--...----.-9B////99/--------/--:9--//-:---//////;-9--////--9;-//9/---/-
@M03495:530:000000000-LYBTV:1:1110:6766:23017 2:N:0:GAGCTCTG+TTCTTCCT
ATATTTTGCCGTTGATAAACCAGTCTCCAAAGCTCACATGCTGACAGATCGGAAGAGCGTCGTGTAGGGAAAGAGTGTAGGAAGAAGTGTAGATCTCGGGGGTCGCCGGGTCATTTAAAAAAAAAAAAAAAAGAATTCTAAGTGGATCGTAAATGGAAAAATATAAAAAAAGATAGAAAGCTGAGAACGATGTAGGACTGAATCAATAAAAGACAAAGTAAGAAACAATGGTAGGAGGAATCGATGTTATT
+
BCCCCFFFFFCBGGGGGGGGGGHHHHHHHHHHHHHHHHHHHHHHHHHHHHHGEGGHHHGFGEEGHHHHGHHHHHHGGGHHHHHHHHHG3@4B@4B4BB1/>E////////?/0221@1=FGCGCC@?---:-...0000000000000./...0:00<:/:.000<:00--.9::0000</000.000..<..00000/.0000000000<0./////000000/</.<0:000.</..<B0..90.<000
@M03495:530:000000000-LYBTV:1:1110:8572:23032 2:N:0:GTGCTCTG+TTCTTCCT
ATATTTTGCCGTTGATAAACCAGCCGGTAGCAGAAAGTCGGCGGTTCAGTTCCGCCAGATCTTTCGATTCGTACTCATCGCCCTCTTTAAACGGCACCAGATTTTGCAGGTATTCATCGCGGATTTGTGATCCTCCAAAGCTCACATGCTGACAGATCGGAAGAGCGTCGTGTAGGGAAAGAGTGTAGGAAGAAGTGTAGATCTCGGCGGGCGGCGGGAGGTGAAAAAAAAACAAAAGACAGAGACAACAG
+
CCDCDFFFFFDBGGGGGGGGGGHHGGGGGGHHHHHHHHHGGGGGEFFHHGHHHGGGGGFHHHHHHGFHHFFFHEEFHFHHGGGGHGHHHHHHFGGGGGHHFHHHHGHHHHGHGHFHGHCDDDADGHGGGHHHHHGHFHHHHBGHHHHFGHH=GGHEDGGD.<CCGHGADD@GABCFE/CEF:B:C1CBFBB.<BB1<1<11111<.9.9@--9-9------..101<.-<--....././:///:///../
@M03495:530:000000000-LYBTV:1:1110:13215:23039 2:N:0:GTGCTCTG+TTCTTCCT
ATATTTTGCCGTTGATAAACCAGCTAATCCTGAAAAAAAAATCAAAGCTAAAAACTACAATGCTAAGACCACGATGTGACTGCTATCAAAGTTAGATATATATGTAAATTATTCATCTGTCAAATCCTAGAATTATATCATACCTGCTCCAGCAATCACGACCTGTAATGGTTTAGTGGGTTGTTCACTGTTTCTGAAAAATGAAGATAGTTGTCCAGCTTCCAAAAAGTTTATTGTGTTTTCTAGTGGAG
+
>ABCCFFFFFCBGGGGGGGGGGHHHHHFHHHHHHHHHGGGGHHHHGHFHFHHHHGHHGHHHHHHHHHHHHHHGGHGHHHHHHEHHHHHHHHGFHHHHHHHHHHHHHHHHHHHHHHHHHHHHHHHHHHHHHGHHHHHHHHHHHGHHHGHHHHGHHHGHGFFGGGGHHHHHHGHGHHH<FFEFGGGHHHHHHHHGHHHHHFGHHHHHGCGFHGHHHCCFGBGHFGCCC:EDFGGGGGGGGFFFFFGGFGGFBE
@M03495:530:000000000-LYBTV:1:1110:11884:23049 2:N:0:GTGCTCTG+TTCTTCCT
ATATTTTGCCGTTGATAAACCAGTCCAAAGCTCACATGCTGACAGATCGGAAGAGCGTCGTGTAGGGAAAGAGTGTAGGAAGAAGTGTAAATCTCGGTGGGGGGCGGTTTATTAAAAAAAAGAAACAGCGAGTGAAGAAATAGAGGGGCGAAGAATTCTACACAAAAATAATACGTATGAGGTATCGAATATACGTGTCAATAAATTCGAGTGTCATCGTATGCACGCTACATGATGATCATCAATGCGAC
+
AAABBFFFFFBAGGGGFFGGGGGGHHHHHHFHHHHHHHFHHHHHHHHHHGDGGHHHGGGGEEGGFGGGHEGHH5FHHHHBGGFFC4F4D4@44BFGG11?///------./00090FBFF-.A.///9.;9--;//;//99/9//..-----;.////9///./...../9/;/.////9//;///..//.///.9.;./////////9/././///9/;./////.-..-///////////////9/..-
@M03495:530:000000000-LYBTV:1:1110:11107:23066 2:N:0:GTGCTCTG+TTCTTCCT
ATATTTTGCCGTTGATAAACCAGGACTCAGGCTGGACCAAAGCTCACATGCTGACAGATCGGAAGAGCGTCGTGTAGGGAAAGAGTGTAGGAAGAAGTGGAGATCTCGGTGGTCTGCGGAACAATAAAAAAAAAAAAAGAGAGTATGGGTGAGTGAGAGGTGACACAAGAACAGAAGAGCATATAGATAGAAAGAAATAGTAGACTAAAGCACTAATCGTACGAGCGAACATGATGTACGCAACTGATAAA
+
CCCCCFFFFFCAGGGGGGGGGGHGHGHHHHHHHHGHHHHHHHHHFGFGHHHHHHHHHHHFHGEGGHHHGGEEEGGFGGGHHHHHH@FGHHHHHHHHHF@B3/333BB0F/?E<3433//<//222323BD@/A<----..//./000/:::..;0000/./:0000/.;////////;./9;0000000090;//./0/////////;//////:///.9::-..------////////...--;//////
@M03495:530:000000000-LYBTV:1:1110:19723:23066 2:N:0:GTGCTCTG+TTCTTCCT
ATATTTTGCCGTTGATAAACCAAAGCTCACATGCTGACAGATCGGAAGAGCGTCGTGTAGGGAAAGAGTGTAGGAAGAAGTGGAGAGCTCGGGGGGGGGCGGGTTATTAAAAAAAAAAAAAAAATATAAAGAAAGGATAGCAAGAGGACAGCAAGCGGGGTAGACCAGAGTGATTCGAGTAGTACAGTAGAGACACTAAGTCACAGTGCTCGATGGATGTAGCTCGAGTAGAGAGTGAGACAGAGGGCAGT
+
CCCCCFFFFFCAEGGGGGGGGGHHGGHHHHHGHHHHHHHHGHHFFGGGHHHGGGGGGHHHHGHHHFFGFHDFGFBGHFGFGH33131133>>/EE-;---:@--:./////:/9----9---9-./:///:/./;./////////...9/:.//9..----../9//...//9///.///./;/:///;//////////////////;///.-//;/////://9.-.;.////./////;////.....:
@M03495:530:000000000-LYBTV:1:1110:8193:23084 2:N:0:GTGCTCTG+TTCTTCCT
ATATTTTGCCGTTGATAAACCAAAGCTCACATGCTGACAGATCGGAAGAGCGTCGTGTAGGGAAAGAGTGTAGGAAGAAGTGGAGATATCGGGGGGCTCAGGAATATTAAAAAAAAAAAAAGAATCACATTCACTTTGGTGAGATGAAGGAGGACACACCGGACAAGGTCCAAGGAGGCATTCAGGGAATCCCGGTCAGTGTAGAGGACGAGGAGCTTCAGCACGTCGATCAACCATGCTAATTCTTCTGG
+
BBBBBDFFFFBBGFFGGGFGGGHHFH4EFGHGFFEGGHHHHG3FEGEEHHHGEEFEEGHFHG3GFFFGDGDGH@DHHHHHF333B3?4B41///>---.0//:/00;00<00:@-99-9--...////9///;/9/9//.;99//;/9//...;..;9..9-9@9.9./////9......///;/9:.../99.-99../9/////...-----...////9/.;..--...//.;;//////;///9///
@M03495:530:000000000-LYBTV:1:1110:10938:23089 2:N:0:GTGCTCTG+TTCTTCCT
ATATTTTGCCGTTGATAAACCACCCTCCCTGTGGTCGTTATCTTGCTCCTTCTGTCGTCAACGAATTTACTAATTCCAAAGCTCACATGCTGACAGATCGGAAGAGCGTCGTGTAGGGAAAGAGTGTAGGAAGAAGTGTAGATCTCGGGGGGGGCCGTGTCAATAAAAAAAAAAAGAATCAGGAGGACAGACGCAGCCATAGGAGAACGACAGAAAGATGAACAAACAATAAAACTAACGAGCACGCATAA
+
DDDCDFFFFFDCGGGGGGGGGGGGGHHGGHHGHHHHGGGHHHHHHHHHHHHHHHHHGGGHGHGGGHHHHHHHHHHHHHHHHHHHHHHGHHHHHHHHHHHHGGGGHHHGGGGEGHHHHFHHGHGHGHGHHHGFGGCGFF22F222220FGAA--:----9./000;0B;0@-@-@9...000000...././.-----.:00000/.:0..:--/000/;B0000/.;..000;000;00...-:.---.;0
@M03495:530:000000000-LYBTV:1:1110:5267:23093 2:N:0:GTGCTCTG+TTCTTCCT
ATATTTTGCCGTTGAAAACCAGTCAGGAGTCCAAAGCTCACATGCTGACAGATCGGAAGAGCGTCGTGTAGGGAAAGAGTGTAGGAAGAAGTGTAGAACTCGGGGGTCGCCGGATAAATAAAAAAAAAAAAAGCGAACATCAACAAACGAGTGATAACCAGCCGACTCATAGGTCGAGAGCAACACTAAGAGACAGCAGACCACTCATCACTAGTCTAACAACCGCACGACATACTGACTATCCTAATCTA
+
BBAAAFD5DFDACEGGGEAEGFHHHHHCGGCEFGHHHFHFFHHHHFHHGHHGHHHG1FGHHHGGGGAF1FFHFBGEHFGFEBGFFDGHHHHH3443443BEEE//<//>/?>//</111111?GCC------...:--9000;/0........00000/0.;.-;--.//;//9/---.-.//.../;////....9../....///;//////////9///9.-----.-;.//////////////9///
@M03495:530:000000000-LYBTV:1:1110:27336:23102 2:N:0:GTGCTCTG+TTCTTCCT
ATATTTTGCCGTTGATAAACCAGCTAATCCTGAAAAAAAAATCAAAGCTAAAAACTACAATGCTAAGACCACGATGTGACTGCTATCAAAGTTAGATATATATGTAAATTATTCATCTGTCAAATCCTAGAATTATATCATACCTGCTCCAGCAATCACGACCTGTAATGGTTTAGTGGGTTGTTCACTGTTTCTGAAAAATGAAGATAGTTGTCCAGCTTCCAAAAAGTTTATTGTGTTTTCTAGTGGAG
+
BAABBFBFFFD>AEGBGGGGGGHEHHHHBFHHHBHHHEGGGF3GGFHEHHDGHHGHH3FFGHFHHGFHHHHHGGGF?FHFGDCBFFGHHHGFFHHHGHHHHHHHGHGFGHHHHFDGHFHGHHHHH3FFHFGHHHGHGBHHHHEBFFF1?1FGFGB@1@FAED/?0<GHHHEGDCG1FGFGDECDEGHGHFFDBDFHHHHFFAGB0;0;C;G0GCGFFG/C:0/;0:;.A9FFBB0FGFFFB;CBFFB0.BE
@M03495:530:000000000-LYBTV:1:1110:18186:23103 2:N:0:GTGCTCTG+TTCTTCCT
ATATTTTGCCGTTGATAAACCAAAGCTCACATGCTGACAGATCGGAAGAGCGTCGTGTAGGGAAAGAGTGTAGGAAGAAGTGTAGATCTCGGGGGGCGGCGGATCATTAAAAAAAAAAAAAAAGAAAAGTAGGGATGGAATGACGGTAGAAGAGATCATTACATAAAGTGCAGGTAGAAAGGGAAGAGATGATGTGGAGATTGCGTATGCAACTGATGAACTAAAATGAACAGTGGGAACGGTAAGCCACG
+
CCCDCFFFFFCCGGGGGGGGGGHHHHHHHHHHHHHHHHHHHHHHGGGGGHHGGGGGGHHHHGGHHHHHHHEGHHHHHHGHFGBD@44BBBGE?CF--<-99----.11111:FFF=DA9B;--.../</0110.//..<00000.9.<.1110:/10<111111<11:11111<.101:10......</<0:11:100.0/100.9..<1110//0111<1:0000:0:111/11/..0..999.000//-
@M03495:530:000000000-LYBTV:1:1110:15251:23125 2:N:0:GTGCTCTG+TTCTTCCT
ATATTTTGCCGTTGATAAACCAGTCAGGAGTCCAAAGCTCACATGCTGACAGATCGGAAGAGCGTCGTGTAGGGAAAGAGTGTAGGAAGAAGTGGAGAACTCGGGGGGCGCCGTATCATTTTAAAAAAAATTAGAAGCTGGGGTAGGCGGAGAACTCCAGCATGAGAACACCACTCTGGTGGGCGTCGCTTGGGCGGTCAGTTCGTACCCAAAGATCGGAAGAGCTTGGAGAGGGGCAAGGATGGTCAACA
+
ABBBBFFFFFBBGGGGGGGGGGHGHHHBGFGGGHHGHGHHHHHHHHHGHCGGFHHHGEG?GHHGDGGGGHFGDECEGHBGHHB@F33FHHHFF33B?313331>//<--;9:--..;0;000;9///-99.///99///:B.B..9./--99-;//9;/B9B//B/////9...;//;/B.;@.-----..;:.9--->A.BBFEA...//;;9///.:....../;/;///...-9-..../;.////9/
@M03495:530:000000000-LYBTV:1:1110:15526:23132 2:N:0:GTGCTCTG+TTCTTCCT
ATATTTTGCCGTTGATAAACCAGCTAATCCTGAAAAAAAAATCAAAGCTAAAAACTACAATGCTAAGACCACGATGTGACTGCTATCAAAGTTAGATATATATGTAAATTATTCATCTGTCAAATCCTAGAATTATATCATACCTGCTCCAGCAATCACGACCTGTAATGGTTTAGTGGGTTGTTCACTGTTTCTGAAAAATGAAGATAGTTGTCCAGCTTCCAAAAAGTTTATTGTGTTTTCTAGTGGAG
+
BBB@BFFFFFBAEGGGGGGGGGHHGHHHGHHHHHFGHCEGGHGHFHHEHGGHEH1GHHHGDAGBGHHGF2GHEEHFFEFHDD?FHFBFFFGHFHHHGFEFHGHGFGHFHFHHDHGGHFFHGHHGHHHHHHHHHHHHHBFGHHFHFHF2FGFEGG<GHHFF<BCFFFGHHHG1?GGD=1FADCFGE1FFGHDGFBDGHGHHF.DFFC0<;GCCHF0;0GGG0:/00:.;CBCFBF;BFFBFBBBBFFC9.;9
@M03495:530:000000000-LYBTV:1:1110:22941:23143 2:N:0:GTGCTCTG+TTCTTCCT
ATATTTTGCCGTTGATAAACCAGGACTCAGGCTGGACCAAAGCTCACATGCTGACAGATCGGAAGAGCGTCGTGTAGGGAAAGAGTGTAGGAAGAAGTGTAGATATCGGGGGGGGGCGAGTTAATAAAAAAAAAAAAAATGAAAAATAACGAAGACGGCAGCTAAGTATGTATCAACGTATATAAAGACAACTATCTAACTTGAAAATAGTAAACGGTGATACGCTGGCTACAAGTGACACAGAGTGCGGC
+
CCDCCFFFFFCBGGGGGGGGGGHGHHHHHHHHHHGHHHHEHHGHGHHHHHHHHHHHHHGHHGDGGHHHGGGEEEGHHHGFHHHHGFGBFHHHGGHHHFH4B344?44/////--;-9---;.00000;FFFA-:--:--.00000..0:0.....:..---./00000000000:0/..::0000:00///.:000;0000000000000000:0...:.000....-./0/000;000;0/.0/000---
@M03495:530:000000000-LYBTV:1:1110:22707:23145 2:N:0:GTGCTCTG+TTCTTCCT
ATATTTTGCCGTTGATAAACCAAAGCTCACATGCTGACAGATCGGAAGAGCGTCGTGTAGGGAAAGAGTGTAGGAAGAAGTGTAGAGATCGGTGGTCTCCGTATCATTTAAAAAAAAAAAAAAACTAAGAGTACTGATTAGACATATTCATTTTACAGCGAGTTGTTACAAGAGACAGCAAAGAAGAAACACACAGAATGTAGTAAGTGGTCGTAACGTGAAGCATAACTGAAAAGACATCTAATCACATG
+
BBBBBFFFFFBAE?GGGGGGGGHHGHHHHHHHHHHFHHHHHHHHCEGGFGHGGGFGGHHHHG3GGHHHGG@DGGHFHHFGB3F4@4343BGE11E1@44B11?0BF4?44??BGE/@?<@C//>.111<1111111><0000000000=0<000=0000;--:.0<.:C009/.////::/9//.////;/...:9/;000::/9/:////:--....:...//////////////../////////9//;
@M03495:530:000000000-LYBTV:1:1110:15939:23153 2:N:0:GTGCTCTG+TTCTTCCT
ATATTTTGCCGTTGATAAACCAGCTAATCCTGAAAAAAAAATCAAAGCTAAAAACTACAATGCTAAGACCACGATGTGACTGCTATCAAAGTTAGATATATATGTAAATTATTCATCTGTCAAATCCTAGAATTATATCATACCTGCTCCAGCAATCACGACCTGTAATGGTTTAGTGGGTTGTTCACTGTTTCTGAAAAATGAAGATAGTTGTCCAGCTTCCAAAAAGTTTATTGTGTTTTCTAGTGGAG
+
ABBBCFFFFFCBGGGGGGGGGGHHHHHHHHHHFHHHHGGGGHHGGF5EHHHHHHGHHGHHFGHHHHFHGHHHEEFFHHHHGGHGHFEGHHHHHHHHHHFFFHHHGGHHHGHHHGGGHHHHHHHHHHHHHHHHHHHHFFHHHHEHHHG?FGHHGHHHFHHGDCGDFGFHHFD?GHFEFGHGGECDHGGHFFHHHHE0DGHHHHEFHH;GHHHHHHBCHHBGGF:BGC:EFBFFGGGGGFBFGGEG00C9;9A
@M03495:530:000000000-LYBTV:1:1110:17092:23164 2:N:0:GTGCTCTG+TTCTTCCT
ATATTTTGCCGTTGATAAACCAGCTAATCCTGAAAAAAAAATCAAAGCTAAAAACTACAATGCTAAGACCACGATGTGACTGCTATCAAAGTTAGATATATATGTAAATTATTCATCTGTCAAATCCTAGAATTATATCATACCTGCTCCAGCAATCACGACCTGTAATGGTTTAGTGGGTTGTTCACTGTTTCTGAAAAATGAAGATAGTTGTCCAGCTTCCAAAAAGTTTATTGTGTTTTCTAGTGGAG
+
BCCCCFFFFFCCGGGGGGGGGGHHHGHHHHHHHHHHHGGGGHGHHHGHHHHHGHGHHHHHHHHHHHHHHHHHGGHGHEHHHHHHHHFHHHGHHHHHHHHHHHHHHHHHGHHHHHHHHHHHHHHHHHHHHHHHHHHHHHHHHHHGHHFGHHHHHHHHHHHGGGGGHHHHGHHGHHHGFGHHGGGGHHFFHHHHHHHHHHFHHHHFFHGHEFHHGGCHFHHGHHCGCCCEGGGGFGGGFFBFGGGGGEBFFFE
@M03495:530:000000000-LYBTV:1:1110:10883:23168 2:N:0:GTGCTCTG+TTCTTCCT
ATATTTTGCCGTTGATAAACCAGAACCATCCAAAGCTCACATGCTGACAGATCGGAAGAGCGTCGTGTAGGGAAAGAGTGTAGGAAGAAGAGAAGATTACGGGGGTGTGCGTGTGATTGAAAAAAAAAATAGACAACGTGTAAAACAGTGCAATGCTAGGAGTTTGGAATAGAGACAGGCACTCTAATCAGCTGGGGTGAGAGAGTAGAATGCACAGAGAAGAACTGAGTCAGAGTGGAAGATAACACAGG
+
AAAAAFFFFF@>EEGFFFGBGGAGECGCGHHCGHGCFGCGC5GEGHFHDGGFHEF1A111FGEEFAEAFDGGHFEFCC@@4FG3EG11BG3123B3@3@3?>/>/////3?//?/2222FGE1?//--<.<0=0=<.-..//0:;:./00000<0/<0;.0C9/;0;;;;0;;C0//CE..9;/009000;0;;..-9-9./;.9;9/////;/9/;B/.///9./;9////////9.///.////9:.9.
@M03495:530:000000000-LYBTV:1:1110:10306:23180 2:N:0:GTGCTCTG+TTCTTCCT
ATATTTTGCCGTTGATAAACCAGTCTCCAAAGCTCACATGCTGACAGATCGGAAGAGCGTCGTGTAGGGAAAGAGTGTAGGAAGAAGTGAAAAAGACGGCGGACGACGGTTTATTTAGAAAAAAATAAGAGTACTTACTTGTGTATTTCGTTTTATGGTGAATTGGTACTTGATGCAGCAAATGAGAAAATAACAGAATCCAGTTCGCGGACGTACAGTGAAAAAATAATGTATATCCTATTGATAAAATG
+
ABBBBFFFFFB>EAGGGGBGGGHFGHHGGHHHFHHHGHGHHHHGFHHFHCEDDFEAAGABEEAEHHHFFHFHGGHBFFGFFBFHHFH4B444B1?1111/>//>/<////?/??G1111@F<0--01111<1=0<0=000D0</0000D/./.:;00/0000:00/<:0<0;0;0009/./9;000B0/:000009//00009009.--;-99...;/9;//9/.;.:;;///;//;///////;//9/:/
@M03495:530:000000000-LYBTV:1:1110:4509:23182 2:N:0:GTGCTCTG+TTCTTCCT
ATATTTTGCCGTTGATAAACCAGGGACTCAGGCTGGACCAAAGCTCACATGCTGACAGATCGGAAGAGCGTCGTGTAGGGAAAGAGTGTAGGAAGAAGTGTAGATCTCGGGGGGGGCCGGATCATTAAAAAAAAAAAAAAATAAATGAAGAGATGAATGGTGAATAAAAGAATAAAAAAACAGCTGCATAACTGAAGAACAGTGATACTGGTGACAAAAGGTTGTGGAACACGGAGATATTATATACAATG
+
CCCCCFFFFFBAGGGGGFGGGGHGGGGHHHHGHHHGHHHHHHHHHHHHHHHHHHFHGHHFFHGDGGFHHGEEFEFGHHHGHHHGHHBFFGHHHHHGHGFG4B3B4444BF///-9---;D-.-.///9/BFDAB;@9----;/////////.//////////////////..//B//;--.././///////////9/::///:////;///9/////././//.;.///9/;--.-////////////99
@M03495:530:000000000-LYBTV:1:1110:19094:23241 2:N:0:GTGCTCTG+TTCTTCCT
ATATTTTGCCGTTGATAAACCAAAGCTCACATGCTGACAGATCGGAAGAGCGTCGTGTAGGGAAAGAGTGTAGGAAGAAGTGCAAACCCCGGTGGCCGCCGGTGCATATTAAAAATAAGACAAATCCTACCATTATATCATACCTGCTCCCCCAACCCCCACCCGTAACGGCCTAGTGGGGTGCTCACTCCTGCTCCAAAATGAAGATCTTCCTCCAGCTTCCCCCACCATTACTGTATCTCTTAGACTAG
+
BCCCCFFFFFCCGGGGGGGGGGHHHFFFGHFEFF5FHHHEHHHF?GGC2BAEAEAFGHHFHGBBGGAFBB5@FB3FHFF3BG4433111?////>00/////>//B33333D3320222@@C22@2G2D<0?1?1111?1111?11>1><..<-..<.<--<<<-.-:.;:-9.:;00:.-.-.9;09;0/0/;:09/BB.//9//:://////;///;B/BF//.:.../99/:////////////////
@M03495:530:000000000-LYBTV:1:1110:16534:23264 2:N:0:GTGCTCTG+TTCTTCCT
ATATTTTGCCGTTGATAAACCAGTCAGGAGTCCAAAGCTCACATGCTGACAGATCGGAAGAGCGTCGTGTAGGGAAAGAGTGTAGGAAGAAGTGTAGATCTCGGTGGTCGCCGTATCATTAAAAAAAAAAAAAGGTAGGAAGCAAGGCGGGAGGGTGCTGGAAAAAAGAGAAAAAGGGAGAGAAATCATAGCAGACACCACCTAGCACGCGGAAAAGGGCAAGAGTAGCTAATACGAGAAAGTGTCAGAGA
+
CCDDDFFFFFDCGGGGGGGGGGHHHHHHHGHHHHHHHGHHHHHHGHHHFGHHHHHHGGGGHHHGGGGEEFGGHGBHHHHHHHHHGHHHHFHGFF443444BB??1?E>3>//E//00B44B4GFHCG?@C/>-..110.00..0//..------;.9.:00.00:.-..//00/........9:0000000000/.//.;.;.:0;00-----9-//......:.:B00:00000.....0000000000/
@M03495:530:000000000-LYBTV:1:1110:13528:23271 2:N:0:GTGCTCTG+TTCTTCCT
ATATTTTGCCGTTGATAAACCAGTCACAACCACTTCCTGCCCTCCAAAGCTCACATGCGACAGATCGGAAGAGCGTCGTGTAGGGAAAGAGTGTAGGAAGAAGTGCAAATCACGGTGGTGGGCCGGATCGTAATAAACAAAAAAAGTTTGATCACAAGGAGAGAAGTGTCGAGAGCAAGTAAGAAATGAGCATAAAACATATACTCGAGACATGAACAGACACTGACGACGCATCTAATCATCAGCATACT
+
BBBBBFFBFFB?FFGGGGGGGGFHFHHHHGGGGHHHHGHHFHHHGHHGHHGHGGGHFGEE?EEGFFGGGGEGHFCGGGEGHHHHFHFHHHHGGFGHFGHAFHG4344334333?/?/??///?///////000/1111?/0<.--.0=000000/00......./;0:<;..-.-.:9/000000/;;00000;0900.009;;;9.;....;;:/;///:..////..-;--:-/9////////////:/
@M03495:530:000000000-LYBTV:1:1110:23639:23274 2:N:0:GTGCTCTG+TTCTTCCT
ATATTTTGCCGTTGATAAACCAGCTAATCCTGAAAAAAAAATCAAAGCTAAAAACTACAATGCTAAGACCACGATGTGACTGCTATCAAAGTTAGATATATATGTAAATTATTCATCTGTCAAATCCTAGAATTATATCATACCTGCTCCAGCAATCACGACCTGTAATGGTTTAGTGGGTTGTTCACTGTTTCTGAAAAATGAAGATAGTTGTCCAGCTTCCAAAAAGTTTATTGTGTTTTCTAGTGGAG
+
BBCCCFFFFFDCGGGGGGGGGGHHHHHHHHHHGHHHHGGGGHHGHGHGHHHHHHGHHGGHHHHHHGHHHHHHGGHGHHHGHHFHHHHHHHHHHHHHHHHHHHHHHHHHHGHHHHHHHHHHHHHHHHHHHHGHHHHHHHHHHHGHHGHGHHHHFHHHFHHGGGGGHGHHHHHGHHHG>FFHFGGGHHHGGHGHHHHHHHHHGFHHHH;GHHHHHGCGFHGFFF:GGHHEGGGGGGGFGGFGGFGGGGBC:0C
@M03495:530:000000000-LYBTV:1:1110:14230:23295 2:N:0:GTGCTCTG+TTCTTCCT
ATATTTTGCCGTTGATAAACCACCCTCCCTGTGGTCGTTATCTTGCTCCTTCTGTCGTCAACGAATTTACTAATTCCAAAGCTCACATGCTGACAGATCGGAAGAGCGTCGTGTAGGGAAAGAGTGTAGGAAGAAGTGTAGATCTCGGGGGTGGCCGTGTCATTAAAAAAAAAAAAAACAAAAAAGTAGATAAAAGAGCGAGAGCACATACAAAAAGCTACTGAGTAGAGAAAAAGTCGTACTGACAATTA
+
DDCDDFFFFFCBGGGGGGGGGGGGGHHGGHHHHHGHGGGHHHHHHHHHHHHHHHHHGGGHGHGGGHHHHHHHHHHHHHHHHHHHHHHHHHHHHHHHHHHHGGGGHHHGGGGGGHHHHGGHHHHGFGGHHHHHHGHHGG222>22D20=//<--<<.<--./<<GG0CCG?BB-?9---......-.0000000000.//-----.0./<00000....0000000:0000000/..:0.....:000000<
@M03495:530:000000000-LYBTV:1:1110:21830:23305 2:N:0:GTGCTCTG+TTCTTCCT
ATATTTTGCCGTTGATAACCAGTCTCCAAAGCTCACATGCTGACAGATCGGAAGAGCGTCGTGTAGGGAAAGAGTGTAGGAAGAAGTGGAGTTTTCGGCGGCTGGCGAGGTGTTAGAAAAGAAAAACTTCTCTCCCGTTGACACGAGGCAGCTGCTGGAGATTATCACGACCGAGAAAACTTCCAAAGACAACAGTCCTTCAGCTGTAGCAGTTTGTACCACGAATGGGAAAGTCGTCATAGTGGTTAGTG
+
BBBABFFFFFBAEEGFGFGFGGHHFHHHHHH4GGFHHDGHEGHFHFGHECFEF2EEHFE1EGDA2BFFFGEGHFHHHHHGHFAAF?FHDF133344///>//>//?//////<?222@?00?C00?/F1D1<11CF..0.<><1.---<.:.::/0C/GA//;0<0:C:.@-:;--;FFFF0C900C9FB/.9E;///;///:99/;9;////;/9.9////.-9.//9.9.99/.;.:./9/BA/.9.//
@M03495:530:000000000-LYBTV:1:1110:13068:23357 2:N:0:GTGCTCTG+TTCTTCCT
ATATTTTGCCGTTGATAAACCAGCTAATCCTGAAAAAAAAATCAAAGCTAAAAACTACAATGCTAAGACCACGATGTGACTGCTATCAAAGTTAGATATATATGTAAATTATTCATCTGTCAAATCCTAGAATTATATCATACCTGCTCCAGCAATCACGACCTGTAATGGTTTAGTGGGTTGTTCACTGTTTCTGAAAAATGAAGATAGTTGTCCAGCTTCCAAAAAGTTTATTGTGTTTTCTAGTGGAG
+
BBCCBFFFFFCAFGGGGGGGGGHHHHHFHHHHHFHGHGGGGGHGHHGHHGFFHHGHHHHHGHGHHHHHHHHHGGHGFHHHHHFHHHHHFHHGGHHHHHHHHHHHHHHHHGHHGHGHHHHHHHHHHHHGHHHHHHHHHHGHHHHGHH0FGHHHHFHHHFHGGGGGGGHHHHGDGHHGFGFEEECGHGHHHHHH0GGFFHGHFHGHFHCCGGHFHHFHHFGHHFGHGCEFGFFFGFEFFFBBFFFFBBFB.::
@M03495:530:000000000-LYBTV:1:1110:10114:23415 2:N:0:GTGCTCTG+TTCTTCCT
ATATTTTGCCGTTGATAAACCAGCTAATCCTGAAAAAAAAATCAAAGCTAAAAACTACAATGCTAAGACCACGATGTGACTGCTATCAAAGTTAGATATATATGTAAATTATTCATCTGTCAAATCCTAGAATTATATCATACCTGCTCCAGCAATCACGACCTGTAATGGTTTAGTGGGTTGTTCACTGTTTCTGAAAAATGAAGATAGTTGTCCAGCTTCCAAAAAGTTTATTGTGTTTTCTAGTGGAG
+
>AABBFFFFFCAFGGGGGGGGGHHHHHHHHHHHHHFHGGGGHHHHHHHHHHHHHGHHHHHHHHHHHGHHHHHGGHGHHHHHGFHHHHHHHHGHHGHHHHHHGHHHHHHHGHGHHHHHHFHHHHHHHHHHHHHHHHHHHHHHHHHHHFGHHHHHHHHHHHGDGGGHGHHGHHHHFHHFGHGGGGGHHHHHHHHHGHHHHDHHHHGFG<CGGGHHHHGGHGHHHCHHHEGGFGFGGGGGGGGGGFBFBFF;;A
@M03495:530:000000000-LYBTV:1:1110:21821:23415 2:N:0:GTGCTCTG+TTCTTCCT
ATATTTTGCCGTTGATAAACCAGGGCATCGGCCGTTTTCTCCAAAGCTCACATGCTGACAGATCGGAAGAGCGTCGTGTAGGGAAAGAGTGTAGGAAGAAGTGTAGATCTCGGGGGGGGGCGGATCATTAAAAAAAAAAAAAAAAAAGAGAAAGCGAGAGAAGGTAAGAAAACAAAAAAGAAGAATGAATAACCGTAGATAAATGTGGTACGTAACTGGAAGAAGGATTGCTGTGATAATACTATATGCAT
+
CDEDDFFFFFDBGGGGGGGGGGHGGGGHHGGGGGGGHGGHHHHHHHHHHHHHHHHHHGHH3GHHHGEGGHHHGFGGGGHHHHGHHHHHGHHGHHHHHFCHHDF4?34B?B4?F/EC--9-9<-9--.1<<1B1<-9-<<9----<-9..//00</..---.0/.011011///9....9.../0<010:11100<...<111111<10:11.<0..11:<0/.//..<:/0:1:/1111<11:111111:1
@M03495:530:000000000-LYBTV:1:1110:9914:23454 2:N:0:GTGCTCTG+TTCTTCCT
ATATTTTGCCGTTGATAAACCAGCTAATCCTGAAAAAAAAATCAAAGCTAAAAACTACAATGCTAAGACCACGATGTGACTGCTATCAAAGTTAGATATATATGTAAATTATTCATCTGTCAAATCCTAGAATTATATCATACCTGCTCCAGCAATCACGACCTGTAATGGTTTAGTGGGTTGTTCACTGTTTCTGAAAAATGAAGATAGTTGTCCAGCTTCCAAAAAGTTTATTGTGTTTTCTAGTGGAG
+
AA@AADF3BFD>EEGFGGFFGGHGFBGFBFGH1FHCGEGGGHHHHFHEHHGGHHGHHGF1DGFFFEEGHFCG//F>FFGHDFCGHFHFFHFHHFHHHFFGGHHHHHHGFGGHHFFBFH1G2GGBF1GFHHBFHDGDFGBGHHG0BG01BBGBBFBGCCFCCC@FFDGFFBGHGHFB>GHHCFGGHFFHFHHHFGGB0D0DGHFHGH;;CGGHFHGCFFGHCFHGHH.EFFFFGGGGGFFGG/BFGGBF.:;
@M03495:530:000000000-LYBTV:1:1110:20627:23461 2:N:0:GTGCTCTG+TTCTTCCT
ATATTTTGCCGTTGATAAACCAGTCAGGAGTCCAAAGCTCACATGCTGACAGATCGGAAGAGCGTCGTGTAGGGAAAGAGTGTAGGAAGAAGTGGAGATCACGGGGGTCGGCGGATCATTAAAAAAAAAAAAAAGAAATTTCGATAGGAAAAGAGAGTAAGCATAGAAGAAGATAAATGAAAAGATGTATACGTAAGAATATGATAGTGCTACGAAGAGCATGTATGAATATACATAATAGAGGAGTTAGT
+
CCCCCFFFFFCCGGGGGGGGGGGFFFHHHGGFHHHGHFHHHFHHHHHHGHHHHHHHGGG1GHHGGGFAFGFFHGGFHGHHFGEGHBBGHHHHGH33?33333?E/>/////<///--0=1111>1<<C-;----.../0000/.0../00///./;.0990900::00;0//0:009B00000/.0000900.00..000000000000000;.....:/0;0;0;00000000000000000:..//;09
@M03495:530:000000000-LYBTV:1:1110:27066:23483 2:N:0:GGGCTCTG+TTCTTCCT
ATATTTTGCCGTTGATAAACCAGCTAATCCTGAAAAAAAAATCAAAGCTAAAAACTACAATGCTAAGACCACGATGTGACTGCTATCAAAGTTAGATATATATGTAAATTATTCATCTGTCAAATCCTAGAATTATATCATACCTGCTCCAGCAATCACGACCTGTAATGGTTTAGTGGGTTGTTCACTGTTTCTGAAAAATGAAGATAGTTGTCCAGCTTCCAAAAAGTTTATTGTGTTTTCTAGTGGAG
+
BABBBFFFFFD2EEGGGGGGGGHGFHHHHHHHHHHHHGFE0FEHGGFHFHHHEFGHHHHGHHHEGEGHHGBGEEE1BFFHGFFFHGFHFHHHHGGHFHHGFHHHFHHHHHHHHHFHHGHHHHHGHHHEHHHGHEDGFHHHHHHHGHFFHGEHFGFGHGHD?DCGGHGHGHHFGGHF1=GGDFGFHFBGHHGGHHHH=DDGCCHHGH0;CGGHGHGFHGGHHCCGHFCEDF;B0FFFGGGFFFEFFBBB?0;
@M03495:530:000000000-LYBTV:1:1110:13841:23495 2:N:0:GTGCTCTG+TTCTTCCT
ATATTTTGCCGTTGATAAACCACCCTCCCTGTGGTCATTATCTTGCTCCTTCTGTCGTCAACGAATTTACTAATTCCAAAGCTCACATGCTGACAGATCGGAAGAGCGTCGTGTAGGGAAAGAGTGTAGGAAGAAGTGGAGATCTCGGGGGGCGGCGGATCATTAAAAAAAAAAAAAGAGAAGTAGGAATAGAAAAGTGAAGGAGCACGAGTAAGGACGAGATGAAATACGAATCAAACAAAGTGGACAAG
+
CCDCDFFFFFCBGGGGGGGGGGGGGHHGGHHHHHHHHHHHHHHHHHHHHHHHHHHHGGGHGHGGGHHHHHHHHHHHHHHHHHHHHHHHHHHHHHHHHHHHGGGGHHHGGGGEGHHHHGGHHHHHHHGHHHGHHHHHDG2B??22D>0F/>E--<9@B=9--.<1:11BB->=-9<--..:/0/:1:00100:111//:11110.....9<-<.11:0.--9<.0111:10<....1:00.../110000..
@M03495:530:000000000-LYBTV:1:1110:8967:23546 2:N:0:GTGCTCTG+TTCTTCCT
ATATTTTGCCGTTGATAAACCAGGACTCAGGCTGGACCAAAGCTCACATGCTGACAGATCGGAAGAGCGTCGTGTAGGGAAAGAGTGTAGGAAGAAGTGTAGATCTCGGGGGGCGGCGGATCATTAAAAAAAAAAACAAACATAGGCTGGACTACAGTGGAATATGAAAACAGAAAAAGACGGACGAGAGAGAGAGTGAGGCACGATAGGTGAACAACAGCGACATCTCTCAGTGTATTCGTAGTAGAGAT
+
CCCCCFFFFFCBGGGGGGGGGGHGHHHHHHHHHHGHHHHHHHHHHHHHHHHHHHHHHFHHHGEGGHHHGGGFEFGHHHGHHHHCFFGGFGHHHHAHG4B@BFB44DFAF//B--;-------90B0000BA;-;=-..;...000000.;..0//0000/0000000000/.//00/.../..9----.;9....90000.......9./000000/.9/.:---.00000000000;00///.:0000:0
@M03495:530:000000000-LYBTV:1:1110:24652:23661 2:N:0:GTGCTCTG+TTCTTCCT
ATATTTTGCCGTTGATAAACCACACTTCTTGCCCTCCAAAGCTCCATGCTGACAGATCGGAAGAGCGTCGTGTAGGGAAAGAGTGTAGGAAGAAGTGTAGATCTCGGTGGGCGGCGTATAAATAAAAAAAAAAAAAAGTTAACAAGTAAGCAGTACGTTGTTGAATTCTAAATGACAACAATACAGGAAAGAAAAGTCATTAGCGCCCAACAGAAACGATGACACATGTATGTGACATAAATGCAGTATGA
+
CCCCCFFFFFBAFGGGGGFGGGGHGHGHGHHHBEHEGHHHGHHHHHHFGHHHHHHHGHHGGGGHHHGFGG>EHHHHGFGHHHEGGHHHGGHHHHFFG4@344444BF/>E//////<</111@1111?/@-AC----.0;0;090/000000/9;0.;9..:.0909000000000;/...//:///.//99.////9//////--9-...://///....//9///////:;///9;/////////////
@M03495:530:000000000-LYBTV:1:1110:5331:23693 2:N:0:GTGCTCTG+TTCTTCCT
ATATTTTGCCGTTGATAAACCAGCTAATCCTGAAAAAAAAATCAAAGCTAAAAACTACAATGCTAAGACCACGATGTGACTGCTATCAAAGTTAGATATATATGTAAATTATTCATCTGTCAAATCCTAGAATTATATCATACCTGCTCCAGCAATCACGACCTGTAATGGTTTAGTGGGTTGTTCACTGTTTCTGAAAAATGAAGATAGTTGTCCAGCTTCCAAAAAGTTTATTGTGTTTTCTAGTGGAG
+
BBBBBFFFFFBBGGGGGFBGGGHHHHHHHHGHHHHHHGGGGHHHHGFHHHHGHHGHHFHHHHHGHHHHHGHHGGHFGFHHHGHHHHHHHHHGHHHHHHHHHHHHHHHHHHHHHHHFHHHHHHHHHHHHHHHHHHHGHHHHHHGFHHHFFHHHGHHHFGHGDCFGHHGHGGFFFHFD==GGGGGGHGHHHFGHHGHHHFHHGHHHHH:CGFGCGHBGFHFFBGCFCF.ADBFGGGGGGGG/CFBFFFBF.C.
@M03495:530:000000000-LYBTV:1:1110:10406:23704 2:N:0:GTGCTCTG+TTCTTCCT
ATATTTTGCCGTTGATAAACCAGCTAATTCCAAAGCTCACATGCTGACAGATCGGAAGAGCGTCGTGTAGGGAAAGAGTGTAGGAAGAAGTGGAGATCTCGGTGGTCGCCGGGTCATTAAAAAAAAAAAAAAAGAAAAGAGAGAAGGTCGAAATGGGATGAGAAAAGGAATAGAAGGGAAATCAATACAGACAACAAGAGACAAACATAGACACGGGTGCAGTATGCGGAGTGGACAAGAGAACAGCATGA
+
CCCDDFFFFFEBGGGGGGGGGGHHHGHHHHHHHHHHHHHHHHHHHHHHHHHHHHGGGGHHHGFGFEFGHHHGGGHHFHHHHHHHHHHHHHFF3DC33B4@FF>E?/3>//<///<B3?33FBFD//@C->--<.../</.//..0/:01--.<.1<:B0.001<0//.//000<11.....0<00110011<//...//./////..<<1101<.--<-.01<1111.---...000.././00//./1:0
@M03495:530:000000000-LYBTV:1:1110:17684:23732 2:N:0:GTGCTCTG+TTCTTCCT
ATATTTTGCCGTTGATAAACCAGGACTCAGGCTGGACCAAAGCTCACATGCTGACAGATCGGAAGAGCGTCGTGTAGGGAAAGAGTGTAGGAAGAAGTGTAGATCTCGGTGGGCGGCGGATAATTAAAAAAAAAAAAAGACAAAACCGAGGCAGGCGGGGCACAGAGGCGCGTAGAGTAGAGAGGTGGATGCACAGCTCATCAGAAACGATAGATGTAACGTGTGAAAGACTAGAGTAAGCACGATGCAGG
+
CCCCCFFFFFCBGGGGGGGGGGHGHHHHHHFHHHGHHHHHHHHHFHHHHHHHHFHHHHHHHGGGGHHHGGEF>EFGHHGGHHHFFGHFGHHGHHFGHBGBFGG4??4B?>EE//</<><A-.<=F11=<FG?C---9-../9//...-----..-.------.////..-;----;////:9;../...///////.//////////:.9.:.9/;////./././/////////////////-....//.
@M03495:530:000000000-LYBTV:1:1110:26526:23736 2:N:0:GTGCTCTG+TTCTTCCT
ATATTTTGCCGTTGATAAACCAGCTAATCCTGAAAAAAAAATCAAAGCTAAAAACTACAATGCTAAGACCACGATGTGACTGCTATCAAAGTTAGATATATATGTAAATTATTCATCTGTCAAATCCTAGAATTATATCATACCTGCTCCAGCAATCACGACCTGTAATGGTTTAGTGGGTTGTTCACTGTTTCTGAAAAATGAAGATAGTTGACCAGCTTCCAAAAAGTTTATTGTGTTTTCTAGTGGAG
+
AABBBFFFFFBAGGGGGFGGGGGHCHHHHHHHHHHHHGGGGHHHHHHHHHHHGHGHHHHHHHHHHHHHGHHHGGHGHEHFGFFHHHHHHHHGHHHHFFGHHHHHHHHHHHHHHGHHHFHHHHHHHHHHHGHHHHHHGHHGHHGHGHGHHGHHGHFHFCHGBCGGHHFFHHF<FFHD>GFHFGGGEHHHFHHHHHGHHHHHFHHHHHGHHHHHHHGCGHHFGFCCGH..DCFGGGGGGGCFGFFFFGGGGGE
@M03495:530:000000000-LYBTV:1:1110:4741:23750 2:N:0:GTGCTCTG+TTCTTCCT
ATATTTTGCCGTTGATAAACCACCCTCCCTGTGGTCGTTATCTTGCTCCTTCTGTCGTCAACGAATTTACTAATTCCAAAGCTCACATGCTGACAGATCGGAAGAGCGTCGTGTAGGGAAAGAGTGTAGGAAGAAGTGGAGATCTCGGTGGGCGCCGGGTCGTTAAAAAAAAAAAAAAGAAGAACGTGCTGTGAGAACGATGAGAAGCGACGTATGGAAATAATGAGTAAGGTGCTAATAGACCACACATA
+
BBBBBFFFFFBAGEGGGGGGGGGGGHHGGHHGHHFHGGGHHHHHFHHEHHFHHHHHGGGHGHGGGHHHHHHHGHHHHHHGHBHHHHHHHHHHHHGHFHHHGGGGFHHGGGGEFHHHHGGGHHHHGHHHHEFFGGHHDG22/22@2>0F//A//</->--.---<..;::@-A--;---;..///......//9/////..../;////;.---.:/9///://////////////9////////...9.//
@M03495:530:000000000-LYBTV:1:1110:8034:23757 2:N:0:GTGCTCTG+TTCTTCCT
ATATTTTGCCGTTGATAAACCAGGGACTCAGGCTGGACCAAAGCTCACATGCTGACAGATCGGAAGAGCGTCGTGTAGGGAAAGAGTGTAGGAAGAAGTGTAGATCTCGGGGGTCGGCGTATCATTAAAAAAAAAAAAAAAAAAGAACCAGGAGGGTAAGGAAACAAAAATCAAGCAAGAAACATCAAAAAAAAGAGTAGGTGTCAGTACGACTTGGTAGATGTTAGAAGATGACAAAGACGCGCAGAGTA
+
ABBCCFFFFFCBGGGGGGGGGGHGGGGHHHHBHHGGHHHHHHHHHHHHHHHHHHHHHHHHHHGGGGFHHGEEGEGGHHHGHHHHHHHHHHHHHHGGHFGF4B3?44BD0F/>B////<</</0?111=FF1C@FCC--9--9--.../.9...:.9.//000////.....0:;00///////9000009;---../0000000000000.....0;00000000000000000000:///.----9-900
@M03495:530:000000000-LYBTV:1:1110:14418:23778 2:N:0:GTGCTCTG+TTCTTCCT
ATATTTTGCCGTTGATAAACCAGCTAATCCTGAAAAAAAAATCAAAGCTAAAAACTACAATGCTAAGACCACGATGTGACTGCTATCAAAGTTAGATATATATGTAAATTATTCATCTGTCAAATCCTAGAATTATATCATACCTGCTCCAGCAATCACGACCTGTAATGGTTTAGTGGGTTGTTCACTGTTTCTGAAAAATGAAGATAGTTGTCCAGCTTCCAAAAAGTTTATTGTGTTTTCTAGTGGAG
+
BCCCCFFFFFCAGGGGGGGGGGHHHHHHHHHHHHHHHGGGGHHHHHHGHHHGHHGHHHHHHHHHHHHHHHHHGGHGHHHHHGHHHHHHHHHHHHHHHHHGHHHHHHHHHGHHFHHHHHHHHHHHHGHHHHHHHHHHHHHHHHHHHHCFHFHGHHHHHHHGGGGGHHHHHHHFGHHH=>GFEGGGHHHHHGGHBGGHHHGHHGHBDC;GHHHFHHHFHHHGFHHHHFEAGFFGGGGGGGGGGGFGGFFF;0;
@M03495:530:000000000-LYBTV:1:1110:11473:23801 2:N:0:GAGCTCTG+TTCTTCCT
ATATTTTGCCGTTGATAAACCACCCTCCCTGTGGTCGTTATCTTGCTCCTTCTGTCGTCAACGAATTTACTAATTCCAAAGCTCACATGCTGACAGATCGGAAGAGCGTCGTGTAGGGAAAGAGTGTAGGAAGAAGTGTAGATCTCGGGGGGCGCCGGTTAATTTAAAAAAAAAATATAATTCAAATTTATCAACTAATATCAAAATCAGATTGAATACCGTGAATTAATATCATGACACAACCATCTATA
+
BCBABFFFFFCBGGGGGGGGGGGGGHHGGHHGHHHGGGGHHHHHHHHHHHHHHHHHGGGHGHGGGHHHHHHHFHHHHHHHHGHHHHHHHHHHFHHHHHHHGGGGHHHGGGGEGHFHHGHHHHHHHHHHHHGHAGHHHHFH2222>2@C//<--:-----..00;0000;0;>D-;.0;00000000009009;0/::00;0000000000900000;900...:;0009:900::0000;/....0000;0
@M03495:530:000000000-LYBTV:1:1110:11923:23824 2:N:0:GTGCTCTG+TTCTTCCT
ATATTTTGCCGTTGATAAACCAGGGACTCAGGCTGGACCAAAGCTCACATGCTGACAGATCGGAAGAGCGTCGTGTAGGGAAAGAGTGTAGGAAGAAGTGTAGAACTCGGGGGGGGGCGGGTCATTAAAAAAAAAAAAAAAAATAAAAAATAGTAGGAAAAAGATGTAGTCAAAGAGTCAGGAACTATCAATTACTGATAATGTATATCTGTATAATAAGATGTGCTTAATTGAGAAGATATAGATTTGTT
+
CCCCDFFFFFCBGGGGGGGGGGHGGGGHHHHGHHHGHHHHHHHFFHFGGHHHHHHHHHHFHHGGGGHHHGEEGGGHHHHGHHHHHHHHHHHHHFHFFB4@4?BB4?33?>/>@--<-------.1:11:10C;=---<-----.01110-.00<11001//...<1111111111//1011/0:.0<111111:11:1111111111111111111111111111<1111:1110.1/01<11111:111/
@M03495:530:000000000-LYBTV:1:1110:15801:23832 2:N:0:GTGCTCTG+TTCTTCCT
ATATTTTGCCGTTGATAAACCACCCTCCCTGTGGTCGTTATCTTGCTCCTTCTGTCGTCAACGAATTTACTAATTCCAAAGCTCACATGCTGACAGATCGGAAGAGCGTCGTGTAGGGAAAGAGTGTAGGAAGAAGTGTAGATCTCGGGGGGCGGCGGGTCATTAAAAAAAAAAAAAAAGAAGAGAAAAGAGTAAAACGAGGTTACTACAACGAGTAGTAGAAAACACGATATAAAGAAAAGACTGGAAAA
+
CDCCCFFFFFDBGGGGGGGGGGGGGHHGGHHHHHHHGGGHHHHHHHHHHHHHHHHHGGGHGHGGGHHHHHHHGHHHHHHHHHHHHHHHHHHHHHHHHHHHGGGGHHHGGGGFGHHFHGGHGHHHHHHHHHHHHHHGGG222222>2FF//<--<---9---.1B11:1<AA>A<>-<--.../<./00//./111110<.<-./10<11000-....1111<11//...-..-11111.///./109/00/
@M03495:530:000000000-LYBTV:1:1110:13847:23842 2:N:0:GTGCTCTG+TTCTTCCT
ATATTTTGCCGTTGATAAACCAGTCAGGAGTCCAAAGCTCACATGCTGACAGATCGGAAGAGCGTCGTGTAGGGAAAGAGTGTAGGAAGAAGTGGAAAGCTCGGCGGGCGGCGGATCAATAAAAAAAAAAAAAGAGAGAGGAGTAGTAGGAAGGTGAGGAGATTAGGAAGCAAGGGCGCGTTACAGAAATTCGAGTACGCAGGCGGGAGGAAGAGAACAATTTAGCAGTGCCACAGCTGAGTGAGTGCGGT
+
BCCCCFFFFFCAGGGGGGGGGGHHHHHHHGGGFHHHHHGHHHHHHGFHHHHHHHGHGGGGFHHEAEFAEHHHHG3GHHGHHHHHHFBHBFGGBF3@3313331//>E////-----:::00;000--AF?-99..//......///////9/../:/../;.//9////..9/B...--9--.9/;/;//:/./:/./...--:;9----.9.../////////;/////////..:///:/;/////-9.
@M03495:530:000000000-LYBTV:1:1110:18177:23844 2:N:0:GTGCTCTG+TTCTTCCT
ATATTTTGCCGTTGATAAACCACCCTCCCTGTATTCCAAAGCTCACATGCTGACAGATCGGAAGAGCGTCGTGTAGGGAAAGAGTGTAGGAAGAAGTGTAGAACTCGGGGGGCGGCGGAGCATTAAAAAAAAAAAAACGGGAAACATAACAAGGGGGGACGACAAGAGGAACAAAAACAGATGAGGAGAGCCAAAGGTATAGAAACATAACGAGAAACACGATACCAGACGCACGTTAAACCCACCACACA
+
CCCCCFFFFFDCGGGGGGGGGGGGGHHGGHHHHHHHHHHHHGHHHHHHGHHHHHHHHHHHGGGGHHHGGGGGGHHHHGFGHHHHGFGGHHHHG?GHGF@D3443@DE///E----9-----.0<00:BBDF-=--9B.-.9.-./<<<0000/..---<---<-9./..././/.<...//00::/<.....////<00000<00//:000.9...::/..-..<000<.--<--.</.00/...B.9...
@M03495:530:000000000-LYBTV:1:1110:12882:23855 2:N:0:GTGCTCTG+TTCTTCCT
ATATTTTGCCGTTGATAAACCACCCTCCCTGTGGTCGTTATCTTGCTCCTTCTGTCGTCAACGAATTTACTAATTCCAAAGCTCACATGCTGACAGATCGGAAGAGCGTCGTGTAGGGAAAGAGTGTAGGAAGAAGTGTAGGACTCGGTGGTGGCGGTATGATTAAAAAAAACACAACGATAGAGAGATGGGGCGGAGGGGGAGTCAAAAGATACGAGATAAACACAGACCACATCAACACACTTGGAAGG
+
ABBBBFFFFFBAGGCFGFGGGGGGGHHGGHHGHHGHFGGHHHHHFHHHHHHHHHHHGGGHGHEFGHFHHHFHGFHFHHFGHHHHHHHHHHHHFFHHHHHHDGGGHHGGGGG>E?GHHF?GGHHHGHGHHHBG00?23B@@2222<2//??A//<0><-.>111<00000-::.;...:-....;00..00/...----------.//99//./9/.....////:.;./.....////;/...//////9.
@M03495:530:000000000-LYBTV:1:1110:13382:23863 2:N:0:GTGCTCTG+TTCTTCCT
ATATTTTGCCGTTGATAAACCATGGCTCTAGCTGCCATAGCAATGTCACAACCACTTCTTGCCCTCAAAAGCTCACATGCTGACAGATCGGAAGAGCGTCGTGTAGGGAAAGAGTGTAGGAAGAAGTGTAGAAATCGGAGGCGGCCGGATCATTAAAAAAAAAAAAAAAGCAAAGAACAAACATCAGAGATCTAAAGAGCATTAAGACAGAAAAGAGAGATGGATGTACTAAGAAAATATGTGATACGGAA
+
CCCCCFFFFFCAGGGGGGGGGGGHHGHHHHFGHHHHHHHHHHHHHHHHHHHGGGGHHGHHHHHHHHHHHHHHGHHHHHHHHHGHHHHHHHGGGGHHHGGGGGGEHHHGHHHHHHFGGHFHB3CCGHDF4??44433/?/>>////<>--.<.000<=00@?-EC?::--..0/9//.///...000;;0/00000090//0000:000///00:/AB/..000/000000000:9//0000000009....
@M03495:530:000000000-LYBTV:1:1110:17057:23874 2:N:0:GTGCTCTG+TTCTTCCT
ATATTTTGCCGTTGATAACCAGCTAATCCTGAAAAAAAAATCAAAGCTAAAAACTACAATGCTAAGACCACGATGTGACTGCTATCAAAGTTAGATATATATGTAAATTATTCATCTGTCAAATCCTAGAATTATATCATACCTGCTCCAGCAATCACGACCTGTAATGGTTTAGTGGGTTGTTCACTGTTTCTGAAAAATGAAGATAGTTGTCCAGCTTCCAAAAAGTTTATTGTGTTTTCTAGTGGAGG
+
CCCCCFFFBFBAGGGGGGGGGGHHHHHHHHHHHHHHGGGGHHHHHGFHHHHHHGHHHHHGHHHGFHHHHHHGGHGHHHHHHHHHGHHHHHGHHHHHHHHHHHHHHHHHHHFHHHHHHHHHHHHHHHHHHHHHHHHHHHHHHHHHHFHGHGHHHHHGFHGGGGGGFHGHGHGHGHHGHHHGGGGHHGGGHHHHGHHHGHHGHHDHHGHHHHHHHHHCGHHHHHGHHA.:;CCFGGGGGGGGGGGFGGGF0;C
@M03495:530:000000000-LYBTV:1:1110:19223:23878 2:N:0:GTGCTCTG+TTCTTCCT
ATATTTTGCCGTTGATAAACCAGAACCATCCAAAGCTCACATGCTGACAGATCGGAAGAGCGTCGTGTAGGGAAAGAGTGTAGGAAGAAGTGTAGATCTCGGTGGTCGGCGGATCATTAAAAAAAAAAAAAGATAAAAAAAAAAAGTCAGAAATACATGAGAGCAACAACATAACAAAGAGATTGATCAATTGATGAAAGACGTAACATCAAACATTGATAATAAGGATCGATGGACATAGACAGAGAGTA
+
CCDCCFFFFFCAFGGGGGGGGGHHHHHHHHHHHHHHHHHHHHHHHHHHHHHHHHGGGGHHHGEFEEGGHHHGFGHHHHHHHHHHHHHHHH@F44@@4444??1???3>//E////0@D2>FFFFGCCCCC=..000000------.00000000000:00000.0/...../00000./://000000:00000000000//.....00000:0.000000;0000::::...0./0:0000:0;///.00
@M03495:530:000000000-LYBTV:1:1110:15218:23896 2:N:0:GTGCTCTG+TTCTTCCT
ATATTTTGCCGTTGATAAACCAGCTAATCCTGAAAAAAAAATCAAAGCTAAAAACTACAATGCTAAGACCACGATGTGACTGCTATCAAAGTTAGATATATATGTAAATTATTCATCTGTCAAATCCTAGAATTATATCATACCTGCTCCAGCAATCACGACCTGTAATGGTTTAGTGGGTTGTTCACTGTTTCTGAAAAATGAAGATAGTTGTCCAGCTTCCAAAAAGTTTATTGTGTTTTCTAGTGGAG
+
BBBBBFFFFFBAEGEGGGGGGGGHHHHHHHGFHHHHGGGGGHHHGHGGHHHGHHGHHHHHFFFHHHHHHHHHGGEFGHHHHFHHHHHHHHHGGFFHHHFGHHHHFHHHHHHHHHHHHHHHBHHHHHHHHHHFHHHHHHGHHHGHHHFGFHHHFHFHHHHGGGGGHDHFGHFGHHHHFFFFDEGGG<FGHHHHHHDGHHHGCFHFHH0;CGHCGGC0GCCCHHCG0C;:EBCFFFFFGGCFFF0;F0FB.09
@M03495:530:000000000-LYBTV:1:1110:23664:23909 2:N:0:GTGCTCTG+TTCTTCCT
ATATTTTGCCGTTGATAAACCAAAGCTCACATGCTGACAGATCGGAAGAGCGTCGTGTAGGGAAAGAGTGTAGGAAGAAGTGTAGATCTCGGGGGTGGCCGGATCATTAAAAAAAAAAAAGAAAAAGAAATGATATTGTATGGGATAAGATGCACAGAAATAAGTAAGAGCGGACACGTATAACAGCGAGAGGCAACACATGCAGATGCGAGATAGAGTGAGAGGCAGTCGTCTCTGTTGTGTTTGTCATG
+
BCCCBFFFFFCCGGGGGFGGGGHHHGHHHHHHHHHHHHHHHHHGGGGGHHHGGGGGGHGHHGEGHHHHHHFGGHHHHGHHFH@434BF@41B/>E//<0?<///>F2?DDFGHCG/-@C@...</<.../000:00000000/./0/000000009/0000000090000/-----;.9/000000.:--:-.......:000000090-.9-.000000:0009.../0..../90000/.9////:000
@M03495:530:000000000-LYBTV:1:1110:26685:23937 2:N:0:GTGCTCTG+TTCTTCCT
ATATTTTGCCGTTGATAAACCAGGACTCAGGCTGGACCAAAGCTCACATGCTGACAGATCGGAAGAGCGTCGTGTAGGGAAAGAGTGTAGGAAGAAGTGAAGATCTCGGGGGTGGGCGGGTAATTTAAAAAAAAAGCAAAGCTCATCAGGAATCTAGTTAGCAGATTCTCACGTAAATAACGAGTTCATAACCCATTCATCATACATTGAGTACAGAGCGGTGTGGATCTCGTGTACGCAACACAACTCAG
+
BABA?FFFFFBAGGGGG5GGGGHGGGHHGHFHHHGHFHHCCGHHHHFHHHHHHHFHHFHBGG1FEFHFGGEE>EGHHHG3BG1?FFEFGFEBGHBFBBG4BB33BBB0///><///</----<000000=0----..9////0000;09;9/900990009000///////9.....9/;/;...;//////9..;////9////;//9///9/////9--.-.../////...9.;...;-.....///;
@M03495:530:000000000-LYBTV:1:1110:8677:23943 2:N:0:GTGCTCTG+TTCTTCCT
ATATTTTGCCGTTGATAAACCACCCTCCCTGTGGTCGTTATCTTGCTCCTTCTGTCGTCAACGAATTTACTAATTCCAAAGCTCACATGCTGACAGATCGGAAGAGCGTCGTGTAGGGAAAGAGTGTAGGAAGAAGTGTATAGCGCGGCGGTGCGCGGACCATTAAAAAAAAAAATACTGGATACAGATGGGACATGAGCATCAGTGTGATCACCAGTGAATATGTACATCTGTGCAGCCAGAAGAACGTG
+
BBBBBFFFFFBBGCFGGGGGGGGGGGHGGHG3GH2GGGGGHHGHHEHHHHFHHHHHGGGHGHCGGHHGHHHHBGHHHGHFGHGHHHHHHHHHHHHHHGHHGCGGHHHFGGGEGHHHHGEG?FGHGFDGGFFGFFGGB?222222/////-<-----;---;A009;0009-----./;////9///9////....///9/////99//99//9/././/////;9///;B///99////..../;//....
@M03495:530:000000000-LYBTV:1:1110:16712:23953 2:N:0:GTGCTCTG+TTCTTCCT
ATATTTTGCCGTTGATAAACCAGGACTCAGGCTGGACCAAAGCTCACATGCTGACAGATCGGAAGAGCGTCGTGTAGGGAAAGAGTGTAGGAAGAAGTGGAGATATCAGTGGTCGGCCGGTAAATAAAAAAAAACAGAAACATAGAGGCCACGTAAGAAACCGAGAAGCAAAAGCAGACAGAGAGTTGAGCAACATATTAATAGAAAAGCAGTAAGAATGCGAGTGCGGTACGCATAAACACAACAAAAGA
+
BBBBBFFFFFBAEFAGGGGGGCG2CAGHHHGCGGFGHHHHHGHHHHHHHHGHHHHHFHHHHGCGGHHHGFGEEDGBFGEBF?GBFFG@FHFHGHFFF4@3@?F34?44B4?CB3>///////?1B2111<<//>.><>1100111=<0....-./<.00//.-::-://::C//.9//.9/9//./000/0;/;.;00000090090././//:/://///.9-9./--99.....9//9/....9.../;
@M03495:530:000000000-LYBTV:1:1110:19868:23959 2:N:0:GTGCTCTG+TTCTTCCT
ATATTTTGCCGTTGATAAACCACCCTCCCTGTGGTCGTTATCTTGCTCCTTCTGTCGTCAACGAATTTACTAATTCCAAAGCTCACATGCTGACAGATCGGAAGAGCGTCGTGTAGGGAAAGAGTGTAGGAAGAAGTGTAGAGCTAGGTGGGGGGCGTATCATTAAAAAAAAAAAAAAGATGAAAGTAGATAAAGAACAAGGTGAATAAAAAACATAAGACAGAGTATAGCAATCACACGGATAGAAACGG
+
CCCCBFFFFFCAGGGGGGGGGGGGGHHGGHHGHHGHGGGHHHHHHHHHHGHHHHHHGGGHGHGGGHHHHHHHHHHHHHHHHHHHHHHHHHHHHHHHHHGHGGGGGHHGGGGEGHHHHGHHHHHHGHGHHHFHHHFHDF2>@22222@F2@C//<--9-9..///:////9----9---..///////:B///////.9///.//;///:/9/-.://////////////;/////////---../////.9
@M03495:530:000000000-LYBTV:1:1110:8643:23962 2:N:0:GTGCTCTG+TTCTTCCT
ATATTTTGCCGTTGATAAACCAAAGCTCACATGCTGACAGATCGGAAGAGCGTCGTGTAGGGAAAGAGTGTAGGAAGAAGTGTAGATCTCGGGGGGGGCCGTATCATTAAAAAAAAAAAAAATAGAAAAAAAAGAACGGAGAGATAGCACTAATAAGGGAATAAGCGCAAAGAGAGCAGACAAATGACGACAATCACTGACAGCATATAGTACGAGTGTACTATAGAAGTGAGGGTAAATGCAGTACACAA
+
ABBBAFFFFFCAFGGGGGGGGGHHHHGHGGHFHHHGGHHHHCHHCEFGHHGGEFFEGHHHHGGHHHGHGGDFGGFHHHHHGH4B34444B??/>>--;-9;-.;./9B/B/:BFFABF-:@-.//////.---9;./....-../;/////9//////.../////-----///:..///.///////.9---///////://./9///9///.....;////////////9/;..////////:/://99
@M03495:530:000000000-LYBTV:1:1110:21366:23969 2:N:0:GTGCTCTG+TTCTTCCT
ATATTTTGCCGTTGATAAACCAGCTAATCCTGAAAAAAAAATCAAAGCTAAAAACTACAATGCTAAGACCACGATGTGACTGCTATCAAAGTTAGATATATATGTAAATTATTCATCTGTCAAATCCTAGAATTATATCATACCTGCTCCAGCAATCACGACCTGTAATGGTTTAGTGGGTTGTTCACTGTTTCTGAAAAATGAAGATAGTTGTCCAGCTTCCAAAAAGTTTATTGTGTTTTCTAGTGGAG
+
BBCBCFFFFFCAGGGGGGGGGGHHHHHHHHHHHHHHHGGGGHHHHGGGHHHHHHGHHHHHHHHHHHHHHHHHGGHEGHHGHGHHHHHHHHHHHHHHHHHHHHHHHHHHHFHHHHHHHHHHHHHHHHHHHHHHHHHHHHHHHHECGHGGHHHHEGHHGGHDFGGEHGGHHHHBHHGHFGFFEFEGHGHHHHHHHHHHHGHHHHHHHFCHHHHFHHGGHFGFHGGFFCA9DFGGGGFBFGGGGBFFFGBB90A
@M03495:530:000000000-LYBTV:1:1110:23569:23998 2:N:0:GTGCTCTG+TTCTTCCT
ATATTTTGCCGTTGATAAACCAGTCGTTATCTTGCTCCTTCTGTCGTCAACGAATTTACTAATTCCAAAGCTCACATGCTGACAGATCGGAAGAGCGTCGTGTAGGGAAAGAGTGTAGGAAGAAGTGTAGAGCTCGGGGGGCGGCGGATCATGAAAAAAAAAAAAAAAGAAGGAGAGCAGCGGACGAAGAAAAGGAACAGGAAAACTAGTAACAGAGAGCAGTGTGTGCACTGTAACGAGTGAGTCGAGGC
+
BCCCCFFFFFCBGGGGGGGGGGHHHGGGHHHHHHHHGHHHHHHHHGGGHGHGGGHHHHGHHHHHHHHHHHFGHHHHHHHHHGHHHHHHHGGGGHHHGGGGGGHGGHGFHHGHHHHHGBGHBHHHFDF4DFF3B22/B/BD--9-9:;--:.000:0BADF--=-;---.../......0//---:---.9////.//://..:///000;00000///..0/:000..;00:/0000.....00;0-.---
@M03495:530:000000000-LYBTV:1:1110:19475:24007 2:N:0:GTGCTCTG+TTCTTCCT
ATATTTTGCCGTTGATAAACCAAAGCTCACATGCTGACAGATCGGAAGAGCGTCGTGTAGGGAAAGAGTGTAGGAAGAAGTGTAGAGCTCGGTGGGAGGCGTGACAATAAAAAAAAAAGAAAAGAGGGAAGCAGCCAGTTGAGGAGTAGGATGACGCTCGGTATGGGTGACGAGTGCGCGTTCAAGGTATGCGAGGAACAGCTGGAGAGGTGATGATAGATAGTGGTCTGGACGCATTACGAGTTCTAGGG
+
BBBBAFFFFFBAEAGGGFFGCGHHHGFFGHHHCBE55GHHBGHHDAFEGHGG1EE0EHFGBE3FGGFG5FDD5DEGHAF343443B343B1E11?/11/?////?43B3F333</<>///00?0/0/..0>.>00.0000=0</0./<0<00//:....--...//9/.90;9-..0---;-99/;//BB//..---..././/.9./.;/.///9///9/;;//.9/9/9/.--;.://9....//9/:9
@M03495:530:000000000-LYBTV:1:1110:26684:24025 2:N:0:GTGCTCTG+TTCTTCCT
ATATTTTGCCGTTGATAAACCACCCTCCCTGTGGTCGTTATCTTGCTCCTTCTGTCGTCAACGAATTTACTAATTCCAAAGCTCACATGCTGACAGATCGGAAGAGCGTCGTGTAGGGAAAGAGTGTAGGAAGAAGGGTAGAGCTCGAGGGGCGGCGGTGTGATAAAAAAAAAAAAAAAGGAAGGAGTAAGGGACAGCAAAGGCTATGCGTCGAAACTGCGACAAGTAGAGAATGTAAAGATCGTGATGCG
+
BBBABFFFFFDAEGGGGGGGGGGGGHHGGHHHHGHHGGDHGHHHHHHFGHHHGHHHGGGHGGGGGHHHHHHHEGHGHHHFHHFEHHHHHHHHGHHHGHHGGGGGHHHGGGGEFHHHGGGHH0CFGHHFBDGFHHH20/02/22>@2?///A/----:C--..009000;AB--------..//.;..:/000......//0//909000..-9-..-0;0.----.900000;000000:000././;00-
@M03495:530:000000000-LYBTV:1:1110:9013:24027 2:N:0:GTGCTCTG+TTCTTCCT
ATATTTTGCCGTTGATAAACCACCCTCCCTGTGGTCGTTATCTTGCTCCTTCTGTCGTCAACAAATTTACTAATTCCAAAGCTCACATGCTGACAGATCGGAAGAGCGTCGTGTAGGGAAAGAGTGTAGGAAGAAGTGTAGAACTCGGTGGGGGGCGGATCATTAAAAAAAAAAAAAAGTAACAAAAATCGTGATACGCGAAGCAACAAGAGAGGATCGGTAATAAATAACACAGAGAAGAGCACTCAAAA
+
CCCCCFFFFFCCGGGGGGGGGGGGGHHGGHHGHHHHGGGHHHHHHHHHHHHHHHHHGGGHGHHHHHHHHHHHGHHHHHHHHHHHHHHHHHHHHHHHHHHHGGGGHHHGGGGEGHHHHGHHHHHHEHGGHGHHHCCH3?B3F32DDDCA/?A//<--<----.1:111<BBABCF---=.011:10<...<...//11.9-----0/...//.:..://..9..111:111000..0//0::A/0.0//:00
@M03495:530:000000000-LYBTV:1:1110:21965:24038 2:N:0:GTGCTCTG+TTCTTCCT
ATATTTTGCCGTTGATAAACCAGAGGACTCAGGCTGGACCAAAGCTCACATGCTGACAGATCGGAAGAGCGTCGTGTAGGGAAAGAGTGTAGGAAGAAGTGTAGATCTCGGGGGTCGCCGGATCATTAAAAAAAAAAAAAGAAAAGAAATGAGGTGGCGGGATCAAGAGAAGCCAAAGAGTGAAGTCACACACAAGTGAATGAGGCGAAAGACGCAGACGTAGAGCAACATGAGCGCAGATGAGATCGTGG
+
ABCCAFFFFFCCGGGGGGGGGGHHHGHHHHHGHHHHGHHHHHHHHHHHHHHHHHHHHHHFHHHGGGGHGHGGGGEGHHHFFFHHHHHGHHHHHFHGFHH@F4F??44?4FF/>B//>/<<///->>11FBFFCGDCC--:...///../0000//...----...;00./0/0.//////00000:00000...9;0009:009/.----.//.----.-.;.99009..:0000-----9000900./..
@M03495:530:000000000-LYBTV:1:1110:19327:24053 2:N:0:GTGCTCTG+TTCTTCCT
ATATTTTGCCGTTGATAAACCAGGGACTCAGGCTGGACCAAAGCTCACATGCTGACAGATCGGAAGAGCGTCGTGTAGGGAAAGAGTGTAGGAAGAAGTGTAGATCTCGGTGGTGGCCGGGTAATTAAAAAAAAAAAAAAATGAGATAAATGTAAGAACGGAAGAGAGAAATGAAGTAAGTTAAAGCATTGCTAGAGGAGTTGTGTTGTGATGATGTAGTAGTGATAATGTGTGGAACATAATATCAGATG
+
CCCCCFFFFFCAFGGGGGGGGGHGGGGHHHHHHHHGHHHHHHHHHGHHHHHHHHHHHHHHHHGGGGGHHGEEGFGHHHHGGHHHHHHHHHHGGHHFHGGF4F3?44DFEF/EE///00><//<2BF333FFG?//A-<---.0;:0000000000;00/......./..00;0;;;0000;;000000000000;00/..//00./:./90000:00900000/:000;0000..900/000090000000
@M03495:530:000000000-LYBTV:1:1110:11122:24054 2:N:0:GTGCTCTG+TTCTTCCT
ATATTTTGCCGTTGATAAACCAGGACTCAGGCTGGACCAAAGCTCACATGCTGACAGATCGGAAGAGCGTCGTGTAGGGAAAGAGTGTAGGAAGAAGTGTAGATCTCGGTGGTCGCCGGATCATTAAAAAAAAAAAAAAAAAAGAGAGGGACGGTGAAGGGGTAGGCATAGGAGAACAACAATACGTATCGTACATCAATAAGTACTGTTGTAGAGTAGATTGATAGTACGTTGTAGCGATATTCAGAGTG
+
ABCBCFFFFFCCGGGGGGGGGGHGHHHHHHHHHHGHHHHHHHHHHHHHHHHHHHHHHHHHHGFGGHHHGGFFEFHHHHGGHHHGGFHGHHGHHHHHHFH443444BFEF/?E/3E/E//?/<02F2DFBD///->-<------..//.....-9.9.000.-..9.0000000/9.0/;...000.;00..:.:.0:000000;0000:90/000000000000000000./9..000--.;-00000000
@M03495:530:000000000-LYBTV:1:1110:6939:24054 2:N:0:GTGCTCTG+TTCTTCCT
ATATTTTGCCGTTGATAAACCAGCTAATCCTGAAAAAAAAATCAAAGCTAAAAACTACAATGCTAAGACCACGATGTGACTGCTATCAAAGTTAGATATATATGTAAATTATTCATCTGTCAAATCCTAGAATTATATCATACCTGCTCCAGCAATCACGACCTGTAATGGTTTAGTGGGTTGTTCACTGTTTCTGAAAAATGAAGATAGTTGTCCAGCTTCCAAAAAGTTTATTGTGTTTTCTAGTGGAG
+
CCCCCFFFBBBAGGGGGGGGGGGHHHHHHHHHHHGHHGGGGHGFHHHFHHHHHHGHHHHHHHHHHHHHHFHHGGHGHEHGGGFHHHFHHEHGHGHHHHHHHHEHHHHHHHHHHHHHGHHHHHHHHHHGHHBGHHGHHHHHHHHGFHFHHGGHGFGHHFHGGGGGHGHBHHFGGHHHFHHACGGGG=GFHBGHHFFHHHFGGHHHHH:CFHHBHHHGFHBGHFHFEHHF?FGGGGGFGBFGFG0FEFBFCBE
@M03495:530:000000000-LYBTV:1:1110:5937:24059 2:N:0:GTGCTCTG+TTCTTCCT
ATATTTTGCCGTTGATAAACCAGGACTCAGGCTGGACCAAAGCTCACATGCTGACAGATCGGAAGAGCGTCGTGTAGGGAAAGAGTGTAGGAAGAAGTGGAGATCTCGGGGGTCGGGGGGTCCTTAAAAAAAAAAAAAACACGAATTGATCTGGTGAATTAGTGTGGGCTTGAAGCTAAACAACTAATCACTAGTAATGAGTGGTTGTGATGTACAAGGTGGTAAACATAGTGAGTGAGTATGAACATATT
+
AAABBFFBFFBAECFGGFGGGGHGECBGHGHHGHGFHHDHHHHHHHHHHHFHHHHHHGHHHGGGFGHHFEFE>EGHFGG3GFH3B4BBFGDBGF1BFFB33/?3B44B?/<//<<///---;:;9/;://:9--9:---..9.-...//9/////.//;/////:/.....-./////////..:///////////99/////:/...;//////9//9//.9/////////////////9;//////9;9
@M03495:530:000000000-LYBTV:1:1110:24930:24076 2:N:0:GTGCTCTG+TTCTTCCT
ATATTTTGCCGTTGATAAACCACCCTCCCTGTGGTCGTTATCTTGCTCCTTCTGTCGTAAACGAATTTACTAATTCCAAAGCTCACATGCTGACAGATCGGAAGAGCGTCGTGTAGGGAAAGAGTGTAGGAAGATGAGAAGGTCTCGGCGGGTGGTCGGTCAATAAAGAAAAAAAGATGACTGAGGAGGTATAGGATCACGATTAGTAGATGATCGCATTGCGCGCTTGGCTCAGACGCAGGCTTGAGTCT
+
A1A1>FB3BFDAAEAFGFGFGC0AEGAEFHH1BG01EEE//FD2FBGA1AGGHHH2/F00AF/AFHFFFHFBFDGB12B@CEFGGHHDBFFHEEEG0G1/EE/?0E0>/?E>EGHHFFFCHFBFHGBFFD11B0111B1100111@@//<--<--.0---:.00<0;;0./9.-99.;000009090..-///99B/9A/--;--:9//;/9///----;;/---9----//;:///-------/-99///
@M03495:530:000000000-LYBTV:1:1110:15233:24106 2:N:0:GTGCTCTG+TTCTTCCT
ATATTTTGCCGTTGATAAACCAGCTAATCCTGAAAAAAAAATCAAAGCTAAAAACTACAATGCTAAGACCACGATGTGACTGCTATCAAAGTTAGATATATATGTAAATTATTCATCTGTCAAATCCTAGAATTATATCATACCTGCTCCAGCAATCACGACCTGTAATGGTTTAGTGGGTTGTTCACTGTTTCTGAAAAATGAAGATAGTTGTCCAGCTTCCAAAAAGTTTATTGTGTTTTCTAGTGGAG
+
BCCCCFFFFFCAGGGGGGGGGGHHHHHHHHHHHHHHHGGGGHHHHHHGHHHHHHGGHHHHHHGHHHHHHGHHGGHGHHHHHHFHHHFGGHHHHHHHHHHHHHHHHHHHHHHHHHHHGHHHHHHHHHGHHHHHHHGHHHHHHHHGHHFBGGFHEHHHHFHGDGGGHGHHHHHDGHHH1FFHGGGGE1FDDHHHHFGHHHFHCGGFGG0;CFHHHHFHHHFHHGHFGG.CDFFGGGGGGGFGGGGGGGGF.;C
@M03495:530:000000000-LYBTV:1:1110:16094:24122 2:N:0:GTGCTCTG+TTCTTCCT
ATATTTTGCCGTTGATAAACCAGGGACTCAGGCTGGACCAAAGCTCACATGCTGACAGATCGGAAGAGCGTCGTGTAGGGAAAGAGTGTAGGAAGAAGTGTAGATATCGGTGGGCGCCGGAGCATTAAAAAAAAAAAAAAAAAAAAAATGAGATAGGAACATGTAAGAAACAAAAGACTGACAAAAAGAATAAATAGAGTAAACAGAAGTACGAATAAAGAGACAGACTACAATATCAAGGGTACAGAACA
+
DDDDDFFFFFDBGGGGGGGGGGHGGGGHHHHHHHHGHHHHHHHHHHHHHHHHHHHHHHHHHHGGGGHHHGEEGEGHHHHGHHHHGHGHHHHHHHHHHGGG4F3444DF/>/?E////<//////@F2FFFGDCFGGFC---9------.0000:00/;0./0000:009///..;/:/00000;;:....00000009:090900//00009...:.0000/9/9//.09/00000000:0../;00:;//
@M03495:530:000000000-LYBTV:1:1110:9822:24123 2:N:0:GTGCTCTG+TTCTTCCT
ATATTTTGCCGTTGATAAACCAGCTAATCCTGAAAAAAAAATCAAAGCTAAAAACTACAATGCTAAGACCACGATGTGACTGCTATCAAAGTTAGATATATATGTAAATTATTCATCTGTCAAATCCTAGAATTATATCATACCTGCTCCAGCAATCACGACCTGTAATGGTTTAGTGGGTTGTTCACTGTTTCTGAAAAATGAAGATAGTTGTCCAGCTTCCAAAAAGTTTATTGTGTTTTCTAGTGGAG
+
CCBCCFFFFFCCGGGGGGGGGGHHHHHHHHHGHHHHHGGGGHHHHHEFGHHHHHGHHGHHHHHGHHHHFHHHGGHFGHGFGGGHHGHHHHHHHHHHHHGFHHHHHHHHHHHHHHHHGHHHHHHHHHHHHGGHHHHHHHHHHHHFHHHFHHHHGHHHGGHGGGGFHGHGGHHHHHHH>FHEGGGGHHHHHHHHHHHHFHHHHHHFFC:;GGGHGHCGGGHHHGGC:0:EDBFFGGFGGGGGGGGGGGGF.0:
@M03495:530:000000000-LYBTV:1:1110:21210:24138 2:N:0:GTGCTCTG+TTCTTCCT
ATATTTTGCCGTTGATAAACCAGCTAATCCTGAAAAAAAAATCAAAGCTAAAAACTACAATGCTAAGACCACGATGTGACTGCTATCAAAGTTAGATATATATGTAAATTATTCATCTGTCAAATCCTAGAATTATATCATACCTGCTCCAGCAATCACGACCTGTAATGGTTTAGTGGGTTGTTCACTGTTTCTGAAAAATGAAGATAGTTGTCCAGCTTCCAAAAAGTTTATTGTGTTTTCTAGTGGAG
+
CCBBCFFFFFCBGGGGGGGGGGHHHHHHHHHHGHHHHGGGGHHHHHHFHHHHHHGHHHHHHHHHHHHHHFHHGGHGHHHHHGCHHHHHHHGHHHHHHHHHHHHHHHHHHGHHHHHHHHHHHHHHHHHHHHHHHHHHHHHHHHHFHHHGDHHHEHHHHGHGGGGGHHHGHHGGHHHG=GHHGGGGGHHHHHHHHHHHHHHHHHHHHHHHHBCHHHFGFHGHHHGHHHEGGFGFGGGGGGGGGGGGFGGFCFA
@M03495:530:000000000-LYBTV:1:1110:5130:24148 2:N:0:GTGCTCTG+TTCTTCCT
ATATTTTGCCGTTGATAAACCAGAGGACTCAGGCTGGACCAAAGCTCACATGCTGACAGATCGGAAGAGCGTCGTGTAGGGAAAGAGTGTAGGAAGAAGTGTAGAACTGGGGGGGGGGCGTTTCATAAAAAAAAAAAAAAGTGTCCCAGTATGTACGTGCAGTAAGAGTCATACACACAGCGATCTCGGAGATGTCTATCAGAATGATTCACCGGCTCTTCACGACGTCTGCATAGACTGAGAATTAGTGA
+
BBBAAFFFFFBBGGGGGFGGGGHF4CFGFEC3BAAEEA22GAGGH3GGFABABE5FBFG35AAAEFECGG0>EE>E12BFAFEGFBF4B4BFHBFF1GH4344344333BF//A;---;----::///9;FFF;D9--;-.;9///9////:/;//;..../9///////9////;/9.9.--;AAB...--//;//9//////;9/////9/.9--9/////..-;-...//////////;/;9//////
@M03495:530:000000000-LYBTV:1:1110:11050:24195 2:N:0:GTGCTCTG+TTCTTCCT
ATATTTTGCCGTTGATAAACCAGCTAATCCTGAAAAAAAAATCAAAGCTAAAAACTACAATGCTAAGACCACGATGTGACTGCTATCAAAGTTAGATATATATGTAAATTATTCATCTGTCAAATCCTAGAATTATATCATACCTGCTCCAGCAATCACGACCTGTAATGGTTTAGTGGGTTGTTCACTGTTTCTGAAAAATGAAGATAGTTGTCCAGCTTCCAAAAAGTTTATTGTGTTTTCTAGTGGAG
+
BBBCCFFFFFBAGGGGGGGGGGHHHHHGHHHHGHHHHGGGGHHHHHHHHHHHHHGHHHHHGHHGHHHHHHHHGGHFGHHHHGFFHHGHHHHGHHHHHHHHHHHHHHHHHHHHHHHHHHHHHHHHHHHHHHFHHHHHHHHHHHHFGHFFHHHGHHHHFHHCEGGGGHHHHHHFHHHH>FHAAFGGHHHHHHHHHHHHGHGHHHHH0CCCHHHHGHGCGGHHHHHFFGGFGFGGGGGGGGFFFGGGGGGFCB?
@M03495:530:000000000-LYBTV:1:1110:22633:24232 2:N:0:GTGCTCTG+TTCTTCCT
ATATTTTGCCGTTGATAAACCAAAGGACTCAGGCTGGACCAAAGCTCACATGCTGACAGATCGGAAGAGCGTCGTGTAGGGAAAGAGTGTAGGAAGAAGTGGAGGTCTCGGGGGTGGGCGGGGCATTAAAAAAAAAAGAAGAAAAAAAAGAAGAGAGAACATAGAGGTCAAAAGAACACGAAAAAAGAGCACAAAGTATAACTAAACTGAACATGAGGAACCTAGATGAGATCAGTCGAGTAATTCTTATA
+
CCBCCFFFFFBBGGGGGGGGGGHHHHHHHHHHHHHHGHHHHHHHHHHHHHHHHHHHHHHHGHHGGGGHHHGEGGEGHHHHGHHHFGHGHGHHHFHHGHH@F33///2B4??//></<///>---;/;000:0-?ACA..:/;//;.---.;./0:/..0:/00000/::0::;/../:/99..;.-..//:.//./0000000:00:0:00000000/0/.;/0000:00;0000:0.;-:;;000::0:0
@M03495:530:000000000-LYBTV:1:1110:9680:24247 2:N:0:GTGCTCTG+TTCTTCCT
ATATTTTGCCGTGATAAACCAGGACTCAGGCTGGACCAAAGCTCACATGCTGACAGATCGGAAGAGCGTCGTGTAGGGAAAGAGTGTAGGAAGAAGTGTAGATCTCGGTGGTCGCCGTATGATTAAAAAAAAAAGAAAAGTAAGAGAAAGAAGACATAGCAAGAGTTATCAAAAAAAATGTACGCAAATAGAACAGACACAAGAAACTAACATGATCAGGTAACAAAACTCAGACACGAATAGTAGAACTA
+
CCCCCFFFFFCBGFGGGGGGGGGHHHHHHHHHHGHHHHHHHHHHHHHHHHHHHHGHHHHHGGGGGHHGGGGGGFHGHGHHHHHHGHGHHHHHHHHHHFBF344?FGCF/?>/3<//<//B2?3??BGFHG@CF/.>000011=1110100/.<0//00=00=//.000000000.---<0000...-<000:00///.///..//<<<00000<0<:000000000...00:000</.-<<.00000000<
@M03495:530:000000000-LYBTV:1:1110:24332:24280 2:N:0:GTGCTCTG+TTCTTCCT
ATATTTTGCCGTTGATAAACCAGGGCGGCACCAAAGCTCACATGCTGACAGATCGGAAGAGCGTCGTGTAGGGAAAGAGTGTAGGAAGAAGTGGAAATCTCGGGGGGTGGCAGTGAATTAAAAAAAAAAAAAAACACCACGAATAAGGTTGTTTGGGTTGGTACTGATATTACTTCTGAGACAGAGCCTAGAGTGTTAGCCGGGTTATGAGTCTTTTAGACTTCTTAGGTACTGACAACACACCCTACAGC
+
ABABAFFFBFDAEEGGGGGGGGHGG?GGGGGFHHCEGHHHHHHHEHFD2EGFFHHG?FEFHGGGGGEEHFHHGB1FEBFFFFFGHDFHCFGB33?3333B40F//<--;-.../9/:////;/9@>---9----......9-9../;/9/;.:./.;;.--;/////9:////////:/9/9..///./////9///////;=-9..//////;/9//://9////////////////.....;....//9
@M03495:530:000000000-LYBTV:1:1110:11265:24296 2:N:0:GTGCTCTG+TTCTTCCT
ATATTTTGCCGTTGATAAACCAGAACCATCCAAAGCTCACATGCTGACAGATCGGAAGAGCGTCGTGTAGGGAAAGAGTGTAGGAAGAAGTGTAGATCTCGGTGGTCGCCGTATCATTAAAAAAAAAAAAAACAAGAGAAACCAACGTATCCATTGACACCAGCACAACACACAACGTACACCATTAAACATACTACTGGCTCGACATCAATCGCAACTGCTACATAGACTCGACGTACTACACATCAAGC
+
ACCCCFFFFFCAGGGGGGGGGGHHHGHHHGHHHHHHHHHHHHHHHHFHHHFHHHGEGGHHGGEEFEFAGGHG3GHHHHFHHHGHGGGHHH4B4434BB4@??1>E/3>/////00B44D?4BFC//CGF--<<..//./<0/...::.:0.000000000.:..9.//..9.:...-....0/.00000000:0000000./:--9..00000....-//9000;0000909.;---...090/0000000
@M03495:530:000000000-LYBTV:1:1110:22218:24298 2:N:0:GTGCTCTG+TTCTTCCT
ATATTTTGCCGTTGATAAACCAGCTAATCCTGAAAAAAAAATCAAAGCTAAAAACTACAATGCTAAGACCACGATGTGACTGCTATCAAAGTTAGATATATATGTAAATTATTCATCTGTCAAATCCTAGAATTATATCATACCTGCTCCAGCAATCACGACCTGTAATGGTTTAGTGGGTTGTTCACTGTTTCTGAAAAATGAAGATAGTTGTCCAGCTTCCAGAAAGTTTATTGTGTTTTCTAGTGGAG
+
AAAABFFBFFB>E?GGGGGGGGHGHHHGHGHGHHHHHGGGGHFHHHHFHHHHFHEHHHHHFFHHHHGHHHHHGGHFGDGHEGGHHHHHHGHFFHHHGHHHHGHHGGHHHHHHGFHHHHHHHHHHHHGHGHHGHHHHHHHHHHGGHFF??GFGCGHHHHHFBCGGGHHHDHHGHGFH>FFEDACDC11=DHGGHFGGFHH0GEHHHH0CGCGCGG0GCCGFFC:;0::;FFGGBFFCFFFGGFFFBFGB;9C
@M03495:530:000000000-LYBTV:1:1110:25687:24301 2:N:0:GTGCTCTG+TTCTTCCT
ATATTTTGCCGTTGATAAACCAGGACTCAGGCTGGACCAAAGCTCACATGCTGACAGATCGGAAGAGCGTCGTGTAGGGAAAGAGTGTAGGAAGAAGTGTAGTAGTTGGGGGGGGGCGTATCACTAAAAAAAAAACAGACGGGACGCCGGGTTGGAGGCTGTGATGTGGCATACACACCGCGTCAGTTTGATTATCACTCGTACTGGGCTCGCAACAGCTCAGAGAAGATGAGTAGAATGGTCCATCTGTG
+
A?AA1D@FFFD1AEGCFGGGGGGF00GGHHHHFGEGFHHE/B0FFHFHEHHHHHHHHFBGHG?/EFHHG?FGEGHFHHE0BGH0BBFB@GGFF0FH0BG22B222>2B1>/E-----9-9-9////;;BF;--9@--;/---9----9-------//-----///////-9/;9/;/--;-;---:////////9//;//-----//-9-----9-9--//://;-///9////9//////////;/////
@M03495:530:000000000-LYBTV:1:1110:25596:24311 2:N:0:GTGCTCTG+TTCTTCCT
ATATTTTGCCGTTGATAAACCACCCTCCCTGTGCCAAAGCTCACATGCTGACAGATCGGAAGAGCGTCGTGTAGGGAAAGAGTGTAGGAAGAAGTGTAGATCTCGGTGGGGGGCGGGCAATTACAAAAAAAAAAAGTGGATAAGAGGGAGCGGGTGGCGAGTAGCACGAGTTACAGAACTGCCAATGTTAAGATGGCGGCAGCTTCAGCAGTGGGCGTCAATCTGTTCAGAATCCACCTGGGAGTGAGTAT
+
CBCCCFFFFFCAFGGGGGGGGGGGGHHGGHHHHHHHHHHHFGHHHHHHHHGHHHHHHHGEFFFHHGFGGFGGHHHGGHHHHHGHHHHHHFFFHHFG443444441//?>//>--;----.;9///:;A.9---;-A/;///9////..;..---;@-.----.9///9.-..////99;:/;//;///////////;--9--.///;///.;;/..--;..;://;9//////////9:/....9://///
@M03495:530:000000000-LYBTV:1:1110:20392:24314 2:N:0:GTGCTCTG+TTCTTCCT
ATATTTTGCCGTTGATAAACCAGCTAATCCTGAAAAAAAAATCAAAGCTAAAAACTACAATGCTAAGACCACGATGTGAATGCTATCAAAGTTAGATATATATGTAAATTATTCATCTGTCAAATCCTAGAATTATATCATACCTGCTCCAGCAATCACGACCTGTAATGGTTTAGTGGGTTGTTCACTGTTTCTGAAAAATGAAGATAGTTGTCCAGCTTCCAAAAAGTTTATTGTGTTTTCTAGTGGAG
+
A1>AA@3BDDA1AAFGGAFEBAGHH11DFGBG1GDGC?EGAGFGHGFB1EGFHF?HBFAEGGHGHDEGHB>FE>?>>1222212@2B@@BFHBD2BBEHH2BFB2F22EFGDGDGFHFH22F>FFDGBFH1FE1>FGHHHFHH0DGH1BCGHEF@GHHHGEC?AGHGHHFGDHHHG?>0GCECAGHGGHHHHEHFHHFBGAGGHFGGHGFGFEHGHEG/;0;C0;;G.C9BBFF0099BFFFFGFFGF.0C
@M03495:530:000000000-LYBTV:1:1110:23533:24314 2:N:0:GTGCTCTG+TTCTTCCT
ATATTTTGCCGTTGATAAACCAGCTAATCCTGAAAAAAAAATCAAAGCTAAAAACTACAATGCTAAGACCACGATGTGACTGCTATCAAAGTTAGATATATATGTAAATTATTCATCTGTCAAATCCTAGAATTATATCATACCTGCTCCAGCAATCACGACCTGTAATGGTTTAGTGGGTTGTTCACTGTTTCTGAAAAATGAAGATAGTTGTCCAGCTTCCAAAAAGTTTATTGTGTTTTCTAGTGGAG
+
BBBBBFFFFFBAEGGFGFGGGGHHHHHHHHHHFHHHHGGGGHHHGHHGHHHHHDFHHGHHFHHHGHHHHGHHDGHEHHHHGFHHHHHHHHHHHHFHHHHHHHHGGFHHHGHHHHHHHGFHGFHEHHFHHHGHHFHHGH3BGHGGHHFCDHCGFHHHFHH?/<CFFDGFGHG?FFGG1>GEGECDG11DG0DDFBGGHGHHHHGFFG0CCFCCHH00CHCGHH/:GGEEEBFFGFFBGFFGGGGBBBFB.:.
@M03495:530:000000000-LYBTV:1:1110:13103:24362 2:N:0:GTGCTCTG+TTCTTCCT
ATATTTTGCCGTTGATAAACCACCCTCCCTGTGGTCGTTATCTTGCTCCTTCTGTCGTCAACGAATTTACTAATTCCAAAGCTCACATGCTGACAGATCGGAAGAGCGTCGTGTAGGGAAAGAGTGTAGGAAGAAGTGTAGATCTCGGTGGTGGCCGTATGATTAAAAAAAAAAAAAAAACACAGATAAGGAGGGTATGGGAACATAAAGACTAATAGAAGCGCGCAGAGTACATAAATAGGAAAGAGAGG
+
CCCCCFFFFFCBGGGGGGGGGGGGGHHGGHHHHHHHGGGHHHHHHGHHHHHHHHHHGGGHGHGGGHHHHHHHGHHHHHHHHHHHHGHHHHGHGHHHHHHHGGGGHHHGGGGGFHHHHGFGHHHHHHGHHHHGACGHGH2@222@FFHA/?////?0<</>011>1<>1F-@EC;------.....0000000..-./00/./0./:0:0;0/0000090000-------.000;0000;000:0/.9/:..
@M03495:530:000000000-LYBTV:1:1110:20058:24389 2:N:0:GTGCTCTG+TTCTTCCT
ATATTTTGCCGTTGATAAACCACCCTCCCTGTGGTCGTTATCTTGCTCCTTCTGTCGTCAACGAATTTACTAATTCCAAAGCTCACATGCTGACAGATCGGAAGAGCGTCGTGTAGGGAAAGAGTGTAGGAAGAAGTGGAGAACTCGGGGGGCGCCGGAGCATTAAAAAAAAAAAAAAACAGAAGTAAAGAGTCAGAGTTAGTGTATGTAGATCGTGTGTAAGCAGTAAGAGCAAATACATCTGTTGGTGG
+
CCCCCFFFFFCAGGGGGGGGGGGGGHHGGHHHHHGHGGGHHHHHHHHHHHHHHHHHGGGHGHGGGHHHHHHHGHHHHHGHGHHHHHHHHHHHHHHGHHHHGGGGFGGGGGGEGHHHHGHHHHHGFGHGHHFHFHHBGB22/=0222/?/>-9-;----9-:.00000:0--:-;=----..//00000:0;/0000000009000000000000./....00000/0;9000/0/909000000:0:....
@M03495:530:000000000-LYBTV:1:1110:19292:24391 2:N:0:GTGCTCTG+TTCTTCCT
ATATTTTGCCGTTGATAAACCACCCTCCCTGTGGTCGTTATCTTGCTCCTTCTGTCGTCAACGAATTTACTAATTCCAAAGCTCACATGCTGACAGATCGGAAGAGCGTCGTGTAGGGAAAGAGTGTAGGAAGAAGTGTAGAACTCGGTGGGCGGCGGGGCATTAAAAAAAAAAAAAAAAGAAGTGAAAGTAGAGTAACTACGGAGAGGAGAGTATAAGCAGAGAGTGGGGTCAAGAGAAGGAGTGGGTGG
+
BBBBBFFFFFBAGGGGGFGGGGGGGHHGGHHHHHHHGGGHHHHHHHHHHHHHHHHHGGGHGHGGGHHHHHHHGHHHHHHHHHHHHHHHHHHHHHHHHHHHGGGGHHHGGGGGGHHHHGGGHHHHHHHHHFBHHHHGFB@2F222@2A?/??//<--<-----;000;;B-@--@;---9-.9./9//////////////;/;..:.B9.....///;//////;..//..-...///..//...9...9.-
@M03495:530:000000000-LYBTV:1:1110:7144:24406 2:N:0:GTGCTCTG+TTCTTCCT
ATATTTTGCCGTTGATAAACCAGCTAATCCTGAAAAAAAAATCAAAGCTAAAAACTACAATGCTAAGACCACGATGTGACTGCTATCAAAGTTAGATATATATGTAAATTATTCATCTGTCAAATCCTAGAATTATATCATACCTGCTCCAGCAATCACGACCTGTAATGGTTTAGTGGGTTGTTCACTGTTTCTGAAAAATGAAGATAGTTGTCCAGCTTCCAAAAAGTTTATTGTGTTTTCTAGTGGAG
+
?AAAAFFFFFBAGGGGGFFGGGHHHHHHCGHHFHFHHGGGGHHGHEHFHHHHHHGHHHHEGHHHHGHHHGHHGFEFAGFHF@FGHHCGHHHHHHHHHFFBGFHHFHHHHHHHHHGHFHHHHHHHHGHHHHGHHHHHHHHHHHHFGHHFHHHHEGFGHHHGGGGGHFHHHGH?GGHH=FHHGGGAFGHHHGGHGHHHHDBGHGHHHHCGGFGHHHHHHHEBFHCGBBGEFBCFGGGFGGFFGFBFFE;C9C9
@M03495:530:000000000-LYBTV:1:1110:20021:24435 2:N:0:GTGCTCTG+TTCTTCCT
ATATTTTGCCGTTGATAAACCAGAGGACTCAGGCTGGACCAAAGCTCACATGCTGACAGATCGGAAGAGCGTCGTGTAGGGAAAGAGTGTAGGAAGAAGGGTCGATATAAGTGGCCGCCGTGTCATTAAAAAAAAAAAAAACGGAGGAAGACGATAGTGTGTCAGTTTATAATGAGAGTGCAAGGGTAATCCCCGAGCTTTCGAATCATTGTTGATTAGGTGCCGTACTGCACAATAAGACCGAACACCTG
+
AAAAADBFBFDAC1AGFBGFGGCGECHAFHC10FGHGHHHEGHHHGHHGFFGHEFHBHBHHCAFEFCHGH/EAEEGGFGHGCCECFG@1BFHG@ECFGB0?00>///<22B2BB/0<<////<022221@11</<------.-...-.9../.;..90000.000;0000000000;;9/////9--/;////------//;--;/-9/////-/;;B///://-;--;/////-//;///;--;-9--//
@M03495:530:000000000-LYBTV:1:1110:11413:24480 2:N:0:GTGCTCTG+TTCTTCCT
ATATTTTGCCGTTGATAAACCAGCTAATCCTGAAAAAAAAATCAAAGCTAAAAACTACAATGCTAAGACCACGATGTGACTGCTATCAAAGTTAGATATATATGTAAATTATTCATCTGTCAAATCCTAGAATTATATCATACCTGCTCCAGCAATCACGACCTGTAATGGTTTAGTGGGTTGTTCACTGTTTCTGAAAAATGAAGATAGTTGTCCAGCTTCCAAAAAGTTTATTGTGTTTTCTAGTGGAG
+
AABBAFBFFFB>EFEGGGGGGGHHHHHFFHHHHHFHHGGGGGHHHHHGHGHHHHGHHHHHGHHHHFHHHHHHGEHEGFHHFGBGHFFGHFHGHHHHGHHFHHHHHGHHHHHHHHHHHHHHHHHHHHHHHHHHHHHHHHHHHHHHHHHFHHHHGHHGHHHGGGGGCGHHHHH1FGHH=GFHGGGDHGHHHHHHHHHHGD<=FHHGGG<GGGGHHHGGFH/F0CCCCGCEFFFGGF0BFFFGGGGGGGGG.C.
@M03495:530:000000000-LYBTV:1:1110:24432:24483 2:N:0:GTGCTCTG+TTCTTCCT
ATATTTTGCCGTTGATAAACCAGCTAATCCTGAAAAAAAAATCAAAGCTAAAAACTACAATGCTAAGACCACGATGTGACTGCTATCAAAGTTAGATATATATGTAAATTATTCATCTGTCAAATCCTAGAATTATATCATACCTGCTCCAGCAATCACGACCTGTAATGGTTTAGTGGGTTGTTCACTGTTTCTGAAAAATGAAGATAGTTGTCCAGCTTCCAAAAAGTTTATTGTGTTTTCTAGTGGAG
+
B@BBBFFFFBD2EEGGGGFGFGHHHHHHHHHHHHHHHGEGGGHHHEHHHHGHHFGHHHHGHHGHBGHHHFHHGGHGHHHHHHHHHHFHHHHHHHHHHHHHHHHHHHHHHHHHHHHHGHHHGEHHHGHHHHGHHHHHHHGHHHHFGHGHHHGHHHHHHHHGEGFDHHHHGHHGHHHHGGGHGGGAHFGHHHHHHHHHHHHHHHHEBGCGHGCHGGGFFHCHFHGFHHCEFFFGGGGGGGGGGGGGBFFGA9.
@M03495:530:000000000-LYBTV:1:1110:14336:24485 2:N:0:GTGCTCTG+TTCTTCCT
ATATTTTGCCGTTGATAAACCAGCTAATCCTGAAAAAAAAATCAAAGCTAAAAACTACAATGCTAAGACCACGATGTGACTGCTATCAAAGTTAGATATATATGTAAATTATTCATCTGTCAAATCCTAGAATTATATCATACCTGCTCCAGCAATCACGACCTGTAATGGTTTAGTGGGTTGTTCACTGTTTCTGAAAAATGAAGATAGTTGTCCAGCTTCCAAAAAGTTTATTGTGTTTTCTAGTGGAG
+
AABBAFFFFFBBGGGGGGGGGGHHHHHHHHHGHGHHHGGGGHHHHHHHHHHHHHGHHHHFGFHHHHHHHHHHGGHGHHHFGHHHHHHHHHGHHHHHHHHHHHHHHHHHHHHHHHHGHHHHFHGFHGHHHFFHHGHHHGHHHHHEHHC2DGHHHHGHHHHGGGGGH?FFHHHDDHHH<FEHFGGGHFFF0GGHHHHHHHGHHHHFHH;CGGHGHHHHHHGHHHCG:C.CEFCFFGFEFGFGGGGGGGGF.;A
@M03495:530:000000000-LYBTV:1:1110:22272:24494 2:N:0:GTGCTCTG+TTCTTCCT
ATATTTTGCCGTTGATAAACCAGCTAATCCTGAAAAAAAAATCAAAGCTAAAAACTACAATGCTAAGACCACGATGTGACTGCTATCAAAGTTAGATATATATGTAAATTATTCATCTGTCAAATCCTAGAATTATATCATACCTGCTCCAGCAATCACGACCTGTAATGGTTTAGTGGGTTGTTCACTGTTTCTGAAAAATGAAGATAGTTGTCCAGCTTCCAAAAAGTTTATTGTGTTTTCTAGTGGAG
+
CCCCCFFFFFBBGGGGGGGGGGHHHHHHHHHHHHHHHGGGGHHHHHFHHHHHHHGHHHHHFHHHHHHHHHHHGGHGGHHGGGFGHHHHHHHGHHHHHHHHHHHHHHHHHHHHHHHHHFHHGHHHHHHHHHHHHHHHGHHHHHHHHHGFHHHHEFFHHHHFDGGGFGHHHHH1GCGHFGHGEGGDHHGHFHHHHHHHHHFGHGHHHHCGHHHHHHHECGGGHFCGFHHGGGGGGGFGFF/;F;BBFFFBFFE
@M03495:530:000000000-LYBTV:1:1110:6369:24521 2:N:0:GGGCTCTG+TTCTTCCT
ATATTTTGCCGTTGATAAACCAAAGCTCACATGCTGACAGATCGGAAGAGCGTCGTGTAGGGAAAGAGTGTAGGAAGAAGTGTGAACGGAGGTGGTGGCGGTATCAATGAATTTCAAAGCTACAAGACGAATTCCGCCCACTTTGTGCGTACTCAAGGAAACAAGTTAGAGCAGCAGTGCAGATGTTGAGCATATACATTTAACAAAACGCTTAATCTCCGGCATAAGATCTCTTTAAACACAATAAATCC
+
1A>A>FFDBDD1AEGGDAG1AE0A00GCCG1ADHFGBAFE0BGH/AFE0FGEE/AAABB1FEF0AGAF1BGHEF110>00@B2B1210//B/?/>E//0>/>/?B2212B<2222>2B101B111100<BB?/110/////?D<G1>1.><-<11F<CCGB//<<0<0=D00/:::CG:0:000;0000:0:00000000900;00.9.-9...;9;00:.-;-99/;B/////9/9/;/9;9A/B/;///
@M03495:530:000000000-LYBTV:1:1110:19699:24536 2:N:0:GTGCTCTG+TTCTTCCT
ATATTTTGCCGTTGATAAACCAGCTAATCCTGAAAAAAAAATCAAAGCTAAAAACTACAATGCTAAGACCACGATGTGACTGCTATCAAAGTTAGATATATATGTAAATTATTCATCTGTCAAATCCTAGAATTATATCATACCTGCTCCAGCAATCACGACCTGTAATGGTTTAGTGGGTTGTTCACTGTTTCTGAAAAATGAAGATAGTTGTCCAGCTTCCAAAAGGTTTATTGTGTTTTCTAGTGGAG
+
ABBBBFFFFFBAGGGGGGGGGGHHHHHHHHHHHHHHHGGGEHHHGHGGHGHGHFGHHHHHHHHHHHHHHGHHGGHEGFGHGHGHHGHGFHHFHGHHHHHHGHHHFHHHHFHHHHHHHGHHHHHHHFFFGGHHHHHHHHHGHHHGFHGFHHHHBGHHFHHGCD/EGHGHFGFFGAGG>FGFGEGDHHGFGHHHHFFGFHHFHFHGFHGGCGG0GGF0GG/:GHH00CG/ABGGGGGGGGFGFBFB00C=999
@M03495:530:000000000-LYBTV:1:1110:13365:24554 2:N:0:GTGCTCTG+TTCTTCCT
ATATTTTGCCGTTGATAAACCAGTCTCCAAAGCTCACATGCTGACAGATCGGAAGAGCGTCGTGTAGGGAAAGAGTGTAGGAAGAAGTGAAGAACTCGATGGGCGGGGGCAAAATAAAAAAAAAAAAAAATTATATGTGAATGGAAATTAGAATAGAGTGTCAAATCAGAAAGGAGACAAGGGGTGCTTGATAGAATCGAGCCAAATCCATTCATGACAAACAGTGAAGAGCTATGTATGCTCACATGCAA
+
BBBBBFFFBFD2EEAGF5FGFGHHHGFGHHHFEGHHGHHHCHGFHHHHFFEGDF2EFFGE?E0EEEGHGGAGHBC@@55B@3@1GH3F3444B32B3?13BE1B/////-<<F0DF1111<@?@-----;./;0000000000//:9/9////99///:///;B///9/;///.....9....-.-.///.//////9....;/../////////////;..../9/;//..;//////////9B/9///9
@M03495:530:000000000-LYBTV:1:1110:13108:24559 2:N:0:GTGCTCTG+TTCTTCCT
ATATTTTGCCGTTGATAAACCAGGACTCAGGCTGGACCAAAGCTCACATGCTGACAGATCGGAAGAGCGTCGTGTAGGGAAAGAGTGTAGGAAGAAGTGGAGATCTCGGTGGTGGGCGGATCAATAAAAAAAAAAAAAAGGTAAGAAAGAAATCGAGCAGAAATGAGAACAAGGAGCAGAAAAGTTCGAATAACTATCATGAAAACAGAGTATAATCAAGATAATGAGAGAAACAATGAGTTAATAAACAA
+
BCCCCFFFFFCAGGGGGGGGGGGGHHHHHHHHHHGHHHHHHHHHHHHHHHHHHHHHHHFHHGEGGHHHGGEFEEGHBFGGHHHFHEGGHGHHHHFHGEF3B/33BB?FF/?/////?/////<2@11<<<CC?---:-:..0;<0009//./00....-//:/000;;0////....://///////.;././/////////9///.//:////////9///////////.//9/9/////:////9///.
@M03495:530:000000000-LYBTV:1:1110:6711:24568 2:N:0:GTGCTCTG+TTCTTCCT
ATATTTTGCCGTTGATAAACCACCCTCCCTGTGGTCGTTATGTGCCTTTCTCCTCCACCAAAGCTCACATGCTGACAGATCGGAAGAGCGTCGTGTAGGGAAAGAGTGTAGGAAGAAGTGTAGATCTCGGGGGGGGCCGTATCATTAAAAAAAAAAGAAAGAAATGTAAGTAGACAACACGGAGTTGACATACTACAAAGTCAACACGGTATATAAATACGTGGAAAAATGATGTAATAGCGATACTGATA
+
DDCCCFFFFFCBGGGGGGGGGGGGGHHGGHHGHHGHGGGHHHHHHHHHHHHHHHHHHHHHHHHHHHHHHHHGHHHHHHHHHHGFGGHHHGGGEEFHGHHGHHHHHGFHHHHHHHHHHGFG44344BBBCF?C?--;:@--...0;90090BCDFFA.;.;0/9/000;00000000/..;.--../00000000:0000/900000;.-...00000900.0/..00/..0;:00000000-9..-00000
@M03495:530:000000000-LYBTV:1:1110:8492:24586 2:N:0:GTGCTCTG+TTCTTCCT
ATATTTTGCCGTTGATAAACCAGTCTCCAAAGCTCACATGCTGACAGATCGGAAGAGCGTCGTGTAGGGAAAGAGTGTAGGAAGAAGTGTAGATCTAGGTGGGCGCCGGATCATTAAAAAAAAAAATAGAGTACTAATTTGTGTGTAACAGGGAGTAGTAGTAAGGACCTTAAAACACAATAGGAGAAACGTATATAATCCAGGACGTAGCCTAAGATGGAAGGAGTAAGATGTCTGTATGTGTACACATA
+
BBBBBFFFFFBAEGCGFFGGGGHHHHHHHHHHHHHHHHHHHHGFGHHHHHGGEFDHFHGEEGFFHHHGGGGGFHHGFGHHGGHGHGGFGB4344@4443BFC/1>///////?3?3333BDGF/<<011>1<<<111=1=11</.<00000...../0;00;00:/0../000000....09000/..99..;0/0;000099/..-;.../////9//////....////////////////9///;///
@M03495:530:000000000-LYBTV:1:1110:7388:24618 2:N:0:GTGCTCTG+TTCTTCCT
ATATTTTGCCGTTGATAAACCAGCTAATCCTGAAAAAAAAATCAAAGCTAAAAACTACAATGCTAAGACCACGATGTGACTGCTATCAAAGTTAGATATATATGTAAATTATTCATCTGTCAAATCCTAGAATTATATCATACCTGCTCCAGCAATCACGACCTGTAATGGTTTAGTGGGTTGTTCACTGTTTCTGAAAAATGAAGATAGTTGTCCAGCTTCCAAAAAGTTTATTGTGTTTTCTAGTGGAG
+
BCCCCFFFFFCCGGGGGGGGGGHHHHHHHHHHFHHHGGGCGHGHHGHHHGHHHHGHHHHHHHHHHHHHHHHHGGHGHHHHHHHHHHHHHHGHHHHHHHHHHHHHHHHHHHHHHHHHHHHHHHHHHHHHHHHHHHHHHHHHHHHHHHHGHGGHHHFHHHHGGGGGHGHHHHHGHHHG>FFHGGGGHHHHHFGHHGHHHHHGFHFFFGCHHHFHHHGFCGFBBGC:;CG?.0;FFFFGGGGGGFBFGGFB.CE
@M03495:530:000000000-LYBTV:1:1110:18679:24669 2:N:0:GTGCTCTG+TTCTTCCT
ATATTTTGCCGTTGATAAACCAGGGACTCAGGCTGGACCAAAGCTCACATGCTGACAGATCGGAAGAGCGTCGTGTAGGGAAAGAGTGTAGGAAGAAGTGTAGATCTCGGTGGTCGCCGTATCATTAAAAAAAAAAAAAGGCAAGATAAAAGTGAGTCATAGATGATAGTCGACAGACTATACAGCAGAGGGAGTATGACAGATAGGAGTACAATCATTGCAAGGATCATGCTACCAACATGCTCCTGTCC
+
BBBBBFFFFFBAG2GGGGGGGGHDGGGHHHHCHHHGHHHHHHGHHGHHHHHHHHFHHHHHHHDGGGHHGGEEGEEHHHHFFHHHGGHGHHGHHHGFHGGF4B?4BFG?FF/>//3>/?///BF?3BB3?FG?C@D-<--....../000000<0000000;000000000;..-9-/./00090009./......///9/////////;.;/////:////;//.A//9B//9//.//..//////9////
@M03495:530:000000000-LYBTV:1:1110:12834:24730 2:N:0:GTGCTCTG+TTCTTCCT
ATATTTTGCCGTTGATAAACCACCCTCCCTGTGGTCGTTATCAACGAATTTACTAATTCCAAAGCTCACATGCTGACAGATCGGAAGAGCGTCGTGTAGGGAAAGAGTGTAGGAAGAAGTGTAGATCTCGGTGGTCGGCGTATCATTAAAAAAAAAAAAAGACGTGAGATAATTGGGAAACAGGAGACACGGACACAATAAGAGAAAGAAGAAAGTACAGGTAGTAAGATAAAAGTATAACACACGTCACG
+
CBCCCFFFFFCBGGGGGGGGGGGGGHHGGHHGHHHHGGGHHHHHHGGGHHHHGHHHHHHHHHHFHHHHHHFGHHHHHHHHHHHGGGGHGGGGGGEEGGHHGHHHHHHFGHHHHHHHHHHHF4B?B4?3D0F/?E/2>/<@<//0=@F111?F@?<@----../.....00000000..0.9//.9...//.--;-9/.000000/09:/;/:/;0;B000/00000;009000:090000000..-.....
@M03495:530:000000000-LYBTV:1:1110:21986:24740 2:N:0:GTGCTCTG+TTCTTCCT
ATATTTTGCCGTTGATAAACCAGCTAATCCTGAAAAAAAAATCAAAGCTAAAAACTACAATGCTAAGACCACGATGTGACTGCTATCAAAGTTAGATATATATGTAAATTATTCATCTGTCAAATCCTAGAATTATATCATACCTGCTCCAGCAATCACGACCTGTAATGGTTTAGTGGGTTGTTCACTGTTTCTGAAAAATGAAGATAGTTGTCCAGCTTCCAAAAAGTTTATTGTGTTTTCTAGTGGAG
+
BABBBFFFFFBAEGABGFGGGGHHHHHHHHHHHHHGHGGFGGHHHHHGHHHHGHGHHHHHGHHHHHHHHHHHGGH1GFHFHHGHHHGHHHHHHHHHHHHHHHHHGGHHHHHHHHHHHHHHGHGHHGHHHFHHHHHGGHHHHHEHGHHHGGEGGGFFHCGDGGGGHDGFHHGFGEGH1>GEAFGFE>DFHFHHHGHFHBF<CGHHHC0CGHHBGHCGGHGBGHCC00:ADFFFGGGGGGGGGGGB9FFF9;A
@M03495:530:000000000-LYBTV:1:1110:18864:24751 2:N:0:GTGCTCTG+TTCTTCCT
ATATTTTGCCGTTGATAAACCAGCTAATCCTGAAAAAAAAATCAAAGCTAAAAACTACAATGCTAAGACCACGATGTGACTGCTATCAAAGTTAGATATATATGTAAATTATTCATCTGTCAAATCCTAGAATTATATCATACCTGCTCCAGCAATCACGACCTGTAATGGTTTAGTGGGTTGTTCACTGTTTCTGAAAAATGAAGATAGTTGTCCAGCTTCCAAAAAGTTTATTGTGTTTTCTAGTGGAG
+
AA@3AFF@DFD>EECG6EGFGGHFHHHHHHHFHBGFHGE?FGHHHGHHHHHHGGGGHHHDGFHGEHHHHHGHGGAFFGHFFFFFGFHHHGHHHHHHHHFGFHEHGGHFHGHHHHF4FFHHHHHHHHFHHHHHHHGHHHHFGHGGHHHGHHHGGHGGHHHG/CCAGFBGHGH1?GHHFGHHGGG?H1FGFG<G<GGGHFFHGHHHEG0<CGFHHHHCCGHHGHGCF0.EA9BFBFBC0C/CF/0BBFF990C
@M03495:530:000000000-LYBTV:1:1110:10677:24765 2:N:0:GTGCTCTG+TTCTTCCT
ATATTTTGCCGTTGATAAACCACCCTCCCTGTGGTCGTTATCTTGCTCCTTCTGTCGTCAACGAATTTACTAATTCCAAAGCTCACATGCTGACAGATCGGAAGAGCGTCGTGTAGGGAAAGAGTGTAGGAAGAAGTGTAGATATCGGTGGTCGCCGTATCATTAAAAAAAAAAAAGACAAAAAATATGTAGTAGAGAGGAAGAAAGTCATTATAAGAAGGTAGAATAAAAGGAGAACAAGAAGAAAATAA
+
DCCCDFFFFFDBGGGGGGGGGGGGGHHGGHHHHHHHGGGHHHHHGHHHHHHHHHHHGGGHGHGGGHHHHHHHFGHHHHHHHHHHHHHHHHHHHHHHHHHHGGGGHHGGGGGGGHHHHFGHGHHHHHGHHHHHHFHGHH22F222@DFB/??/1>//>-.00=111111<<--<@-<..////..-:<00000000<0:.../..</000000:0000<0/.00000<00000./...0/:////0///000
@M03495:530:000000000-LYBTV:1:1110:8825:24771 2:N:0:GTGCTCTG+TTCTTCCT
ATATTTTGCCGTTGATAAACCAGGCGGACCAAAGTCACATGCTGACAGATCGGAAGAGCGTCGTGTAGGGAAAGAGTGTAGGAAGAAGTGTAGATCTCGGTGGTGGCCGGATCATTAAAAAAAAAAAAACAGGAAAAATGTAGCAGCAAGCGAATAAGAAAATAACAAAAGGCTAGACGAAAAATGGAATAAGTAGACAGAGAGACACAGTAACGAGGTGTGGACAAGAACATAGATAGGAGTACCTCAAA
+
CBBBCFFFFFCAGGGGGGGGGGHGHGGGGGHHHGHHHHHHHHHHHHHFHHHHGGGGHHHGGGGGEHHHHGFHHHHHHHHHHHHHHHHHDG4FF4444BBFAEG//?0?//<//?3@2FGH2>AA@>---../../;/:.0;00000/://:..--.0000//000009..:..00900.;-.-..090::09099;000//9;9.////.:000...-..0..090.;////00000:0/0///0000000
@M03495:530:000000000-LYBTV:1:1110:16014:24780 2:N:0:GTGCTCTG+TTCTTCCT
ATATTTTGCCGTTGATAAACCAGCTAATCCTGAAAAAAAAATCAAAGCTAAAAACTACAATGCTAAGACCACGATGTGACTGCTATCAAAGTTAGATATATATGTAAATTATTCATCTGTCAAATCCTAGAATTATATCATACCTGCTCCAGCAATCACGACCTGTAATGGTTTAGTGGGTTGTTCACTGTTTCTGAAAAATGAAGATAGTTGTCCAGCTTCCAAAAAGTTTATTGTGTTTTCTAGTGGAG
+
ABBBBFFFFFBAEGGGGGGGGGHHHHHHHHHHHHHHHGGGGHHGHHHGHHHHHHGHHHHHHHHHHHHHHHHHGGHGHGHFHHGHHGHHHHHHGHHHHHHHHHHHHHHHHHHHFHHHHHHHFHHEHHHHHHHHHHHHHHHHHHHHHHFHHHHHHHHHHEHGGGGGHHFBGHHFHHHHFGGEGGGGHHHHHHHHHHHHFHHHHHHFHHCHGHHHHHHHHHFFHHGFHB;?AFGFGGGBFGGGGF0CFFFB;C?
@M03495:530:000000000-LYBTV:1:1110:14841:24786 2:N:0:GTGCTCTG+TTCTTCCT
ATATTTTGCCGTTGATAAACCAGGACTCAGGCTGGACCAAAGCTCACATGCTGACAGATCGGAAGAGCGTCGTGTAGGGAAAGAGTGTAGGAAGAAGTGTAGATCTCGGGGGTCGGCGTATCATTAAAAAAAAAAAAAAAGACGAAAGAGGCGACGAGGAGCAATGAAAAGAACACGACAGTGGGACAACAATTACAAGATTGAGGCACGAATAATGTCAGGTAACGTGTCACAAGTCACAGGATGAGAGG
+
BCCCBFFFFFCCGGGGGGGGGGHGHHHHHHHHHHGHHHHHHHHHHHHHHHHHHGHHHHHHHGGGGHHHGGGEEFGHHHGGHHHGHGHHHHHHHHGHHFH4B344BBFGE//<//>/>////?@1??11DGCFDG-;--:-../.--..//..9-------.../00;0:0/9.;/;.:---00/........0000000/00000/...:;.:.0000000/000:./.::0000.00000:..00:BF0.
@M03495:530:000000000-LYBTV:1:1110:19814:24813 2:N:0:GTGCTCTG+TTCTTCCT
ATATTTTGCCGTTGATAAACCAGTCAGGAGTCCAAAGCTCACATGCTGACAGATCGGAAGAGCGTCGTGTAGGGAAAGAGTGTAGGAAGAAGTGTAGATCTCGGGGGGGGCCGGATAATTAAAAAAAAAAAAAAAAAGAGAATTGGAGTGGTGTTACATAAGGAAAAATAATAAATTAAGAATAAAGTGATGTGATAAAGGAGAGAGGATGGTAGATAGAATAGCGATGCATGGTACATGACCAGATGTGG
+
BBBBBFFFFFBBGGGGGFGGGGHHHHHHHGHHHHHHHHHHHHHHHHHGHHHHHHHHGGGDHHHGFGGFEGGHHGHHHFGHHHGFGHHHGHHG4@44@@4B@BG?/>E--------.;/9////BB9--@=9------....////////..:..9////////9//.:./////////;;/////////;///////////...:.;..//.////////;;///--...///.//////////..//://
@M03495:530:000000000-LYBTV:1:1110:13807:24855 2:N:0:GTGCTCTG+TTCTTCCT
ATATTTTGCCGTGATAAACCAGAACCATCCAAAGCTCACATGCTGACAGATCGGAAGAGCGTCGTGTAGGGAAAGAGTGTAGGAAGAAGTGTAGATCTCGGTGGTCGCCGGGTCATTAAAAAAAAAAAAAGAGAATAGAGACAGCAATGAGACGGAGAAAAAACAGGAGAAATAATCTAAGGGAGGATCAGACAGTGAGAACATATCGACAGGAACGCTGCGAACAAGAACACAGTGCACGACATCATGAA
+
BCCCCFFFFFCBGGGGGGGGGGHHHHHHHHHHHHHHHHHHHHHHHHHHHHHHHGGGGHHHGGGGFGGHHHGHEHHHHFGFGHHGHHGHH4FB@FD44441?1EF/3>/?////>0?33FBHHGGGG@C@@.<//0000000///./:0:00<0....-.0/:-.</...9.<000000000/...-9//.000//000000</000<..-.9.</......----<////<//..00000..--.00000:
@M03495:530:000000000-LYBTV:1:1110:13105:24931 2:N:0:GTGCTCTG+TTCTTCCT
ATATTTTGCCGTTGATAAACCAGGGACTCAGGCTGGACCAAAGCTCACATGCTGACAGATCGGAAGAGCGTCGTGTAGGGAAAGAGTGTAGGAAGAAGTGTAGATATCGGAGGGCGGCGGAGCATTAAAAAAAAAAAAAAAGAGAGTAACAATAGAGAGCACATAAAGCGAGAACAAAACACAGATAACTGCATAACGAGTCAAACACACATCAGTAGAGGAATATTGATAGCATGATATATGCTATAATA
+
CCCCCFFFFFBAEGGGGGGGGGHGGGGFHHFGHHHGHHHFCHHHGHHHHHHHHGHHHHHGHHGGGGGHHGEEGEEHHHHGFHHHFHFHHGHHHHHHHHFE44B444?DFE/>@//<///----<0=0=00<<A-@B-??9-..//.:0000000:000..0./000009..-9.B//.......0000:000;0000..../0000.:9..000000000/./0;00000000000000000000000000
@M03495:530:000000000-LYBTV:1:1110:19624:24932 2:N:0:GTGCTCTG+TTCTTCCT
ATATTTTGCCGTTGATAAACCAGCTAATCCTGAAAAAAAAATCAAAGCTAAAAACTACAATGCTAAGACCACGATGTGACTGCTATCAAAGTTAGATATATATGTAAATTATTCATCTGTCAAATCCTAGAATTATATCATACCTGCTCCAGCAATCACGACCTGTAATGGTTTAGTGGGTTGTTCACTGTTTCTGAAAAATGAAGATAGTTGTCCAGCTTCCAAAAAGTTTATTGTGTTTTCTAGTGGAG
+
BBBBBFBFFFBBGFGGGGGGGGHHHHHHHHHHHHHHHGGEGHGHHHGGHHGHHHGHHHHHHHHHHHHHHHHHGGHGHHHHHHHHHHFHHHHHHHHHHHHHHHHHHHHHHGHHHHHHHHHHHHHHHHHHHHFHHGHHHHHHHHHGHHHHHHHGHHGHHHHGADGGHHHHHHHGHHHHFFFHDFGGHGFGHHHHHHHHHHFGGHHGFH;GG0CGHHFHHGGHFFHF0CCEFFGGGGGFGGFGGGFGFGGC.CA
@M03495:530:000000000-LYBTV:1:1110:19439:24946 2:N:0:GTGCTCTG+TTCTTCCT
ATATTTTGCCGTTGATAAACCAGTCAGGAGTCCAAAGCTCACATGCTGACAGATCGGAAGAGCGTCGTGTAGGGAAAGAGTGTAGGAAGAAGTGTAGAACACCGGGGGCGGAGTACCATTGAAAAAAAAAAAAGAAAATGATTAATGTGACGAAAACGAACATAATATTCGCTCTACAATAGCCATAGGAAGTTACAGCGCAACTAAGCCGCGAGACGGACACAACACAACAGAGCAATGTGCAGACTACG
+
BBBBBFFFFFBBGGGGGFGGGGHGHHFHHFA4FGFHHGHHHHHHHHHGHHHHHHHHGGG1FCHGGGGGGHGGDFGEGHHGGHHBD33DEGHHG344B443B21//>/////--.<1>1<111>DG.-<:----99.//00000000090009.;.-/;..;-//;BB/9;.....9///9/////9/////.//9////-----//////------....-;....;.9....9///////;//:/.///9
@M03495:530:000000000-LYBTV:1:1110:7325:24963 2:N:0:GTGCTCTG+TTCTTCCT
ATATTTTGCCGTTGATAAACCAGTCAGGAGTCCAAAGCTCACATGCTGACAGATCGGAAGAGCGTCGTGTAGGGAAAGAGTGTAGGAAGAAGTGTAGATCTCGGGGGTCGAGGTATCATTAAAAAAAAAAAAAAAAAGAGAAAACAACCGCGAAGCCTACTTAGGTCGAAAAATAACGCAGCACTAACCAGTAGCATAAGTAACATAAGACTGTATAGATCTAAATCAGACGAAGGAGAAAGACATCATAT
+
ABBBAFFFFFB2EGGFGFGGGGHEGHHHGFFGHHHHHHHHHHHGFFHHFFHFGHHHGGGGHHHFEGGEEFFGHABFFFBGGHB@FGFHHHHF@F@FBG44B41C/////>////2>222>>2@2FCG?@--<----99.//9;/9...9----9;-.//.///////--..-..9//.----..///;./;///://///////////:/9///99///////////////---.....9///.//////:
@M03495:530:000000000-LYBTV:1:1110:9439:24969 2:N:0:GTGCTCTG+TTCTTCCT
ATATTTTGCCGTTGATAAACCAAAGCTCACATGCTGACAGATCGGAAGAGCGTCGTGTAGGGAAAGAGTGTAGGAAGAAGTGTAGATCTCGGGGGTCGCCGGATCATTAAAAAAAAAAAAAGCACAATGCAATACGTGGCGGCAGCAAGTAAAAATAAAACGGAAGAGCAGAAGGAGAGAACATGGAGCAAGAAACACAGACGAACCAGCGCGACATAGGCCATACTGTGAAAGCACGCACTGTAACTGTA
+
CCDDCFFFFFCCGGGGGGGGGGHHHHHHHHHHHHHHHHHHHHHHGEGGFHHGGGGGGHHHHGHHHHFGGHFGFHHHHHHHHH44344@BEGF/>E/////>///<0?G2?2>?@D-D-<<<..0<//00011110.0/<------.<//11111:.01:10-....../0///0......0:/10/0//<///////...0.-----..<------.110009/0:1111111</0/-----/11111111
@M03495:530:000000000-LYBTV:1:1110:10935:25033 2:N:0:GTGCTCTG+TTCTTCCT
ATATTTTGCCGTTGATAAACCACCCTCCCTGTGGTCGTTATCTTGCTCCTTCTGTCTCAACGAATTTACTAATTCCAAAGCTCACATGCTGACAGATCGGAAGAGCGTCGTGTAGGGAAAGAGTGTAGGAAGAAGTGTAGAGCTCGGTGGGTGCCGTTTTATTAAAGAAAAAAAAAAATGAGAGATCAAGGAACAACTCGTATGAAATAAAAGATACGGAATGGATATTCATGACAATCGAGGGAGCAAGA
+
BCCCCFFFFFCAGGGGGGGGGGGGGHDGGHHHGHGGGGGHHHHHHHHHHHHHHHHHHHHHHGGGHHHHHHHHHHHHHHHHHHHHHHHHHHHGHGHGHHGGFFGHHHGGGGEEGHHGGGHHHCGHHGFHHHHHH2FFG33333322///?//?//<</.<.1<=11111<<0<A---;-.9009/.00090/././/./0.:.//000000;//:///....;//9//;//9///;///;...--....:9/
@M03495:530:000000000-LYBTV:1:1110:7265:25101 2:N:0:GTGCTCTG+TTCTTCCT
ATATTTTGCCGTTGATAAACCACCCTCCCTGTGGTCGTTATCTTGATCCTTCTGTCGTCAACGAATTTACTAATTCCAAAGCTCACATGCTGACAGATCGGAAGAGCGTCGTGTAGGGAAAGAGTGTAGGAAGAAGTGTAGATCTCGGGGGGCGCCGGATCATTAAAAAAAAAAAGAGTGAAGAACTACAGAAATAGATCACAGCGAACAGAACAACATATAACTCATAGATAAAAATATGTAACACATAC
+
DCDCCFFFFFCAFGGGGGGGGGGGGCHGGHHGHHHGEGGHHHHHHBGHFHHHHHHHGGGHGH?GGHHHHHGHHHHHHHFHHHHHGHHHGHGHGHHHHHHGGGGFHHHCGGFEGHHFHFGHHHHFGHHGD2DGGFFFBB3B@22@D>0//>>--;-----.-;00:0B0:D--@-=.:/000000//0:0000000:;0000/00.;----//0://.;/:000000000:FB00000.000000000.;00
@M03495:530:000000000-LYBTV:1:1110:12225:25106 2:N:0:GTGCTCTG+TTCTTCCT
ATATTTTGCCGTTGATAAACCACTTCTTGCCCTCCAAAGCTCACATGCTGACAGATCGGAAGAGCGTCGTGTAGGGAAAGAGTGTAGGAAGAAGTGTAGATCAGGGGGGGGGCCGGATCAATAAAAAAAAAAAATAATGTGAAACAGTCAGAGACGGGAGATATAGTACATAATAAAACAAATGAGACACATATAAGTAAAAGAAAGGAGAGGAACTCAGACTATCTACTGAAGAGAAATTAGCACTCACG
+
ABBBBFFFFFCBGAGGGGGGGGGHHHHHHHHFHHGHHHHGGHHHGGHEHFBGFGFHFGEGEGHHGFEEGGGEHHGGHHCGCHHGBDHBFBFGFF4F4434B43331/>------9--.-9///////-99----./9////////9/;/;/////..-.;./////;//////9/////.../////99/////////////;..//./:9..././///://///9////:/:/./9/;//:///////.
@M03495:530:000000000-LYBTV:1:1110:9207:25113 2:N:0:GTGCTCTG+TTCTTCCT
ATATTTTGCCGTTGATAAACCAGCTAATCCTGAAAAAAAAATCAAAGCTAAAAACTACAATGCTAAGACCACGATGTGACTGCTATCAAAGTTAGATATATATGTAAATTATTCATCTGTCAAATCCTAGAATTATATCATACCTGCTCCAGCAATCACGACCTGTAATGGTTTAGTGGGTTGTTCACTGTTTCTGAAAAATGAAGATAGTTGTCCAGCTTCCAAAAAGTTTATTGTGTTTTCTAGTGGAG
+
BBCBCFFFFFCCGGGGGGGGGGHHHHHHHHHGHHHHHGGGGHHHHHHHHHGHHHGHHHHHGHHHHHHHGFHHGGFFFHHHHFHHHGGHHHHFFHFHHHHHHHHHHHHHHHHHHHHHGHHHHHHGHGHHHHGHHHHHGHHHHHEHFHGFHHHHGHFHHHHGECGGHGGHHHHFGHHG<FGFGGGGHHHHHHHHGHHHFFDHHHHHFG0CHHGFBCC0;GCGHFCHHHEFGGGBBC000CFGGBFBBBBF.:9
@M03495:530:000000000-LYBTV:1:1110:15614:25153 2:N:0:GTGCTCTG+TTCTTCCT
ATATTTTGCCGTTGATAAACCAAAGCTCACATGCTGACAGATCGGAAGAGCGTCGTGTAGGGAAAGAGTGTAGGAAGAAGTGTAGATCTCGGGGGTGGGCGGATCATTAAAAAAAAAAAAAAAAAAAGAAAATGAGGACGGCTAAATAATCAGATCGGGACTAAATGCACGATAAGGAGTGAATAGTCAATACATACAACAGCGCAGCGCAGACATCTATGTGGAGAGAACTGCCCACAAACCGACGACAA
+
DDDDDFFFFFDCGGGGGGGGGGHHHHHHHHGGHHHHHHHHHHHHGGGGHHHGGGGFGHHHHGFHHHHHFHFFHHGFHHHHGH4E3444B4BF/>E///////</>??11?=DGFCCCF-A:-99-9-...//0000/0.9---.000000000000..---./:0000009....009;/.00:0000000000000090./:---------9./0000000000;0..0;000;.0:...;.-;;-----
@M03495:530:000000000-LYBTV:1:1110:13488:25156 2:N:0:GTGCTCTG+TTCTTCCT
ATATTTTGCCGTTGATAAACCAGCTAATCCTGAAAAAAAAATCAAAGCTAAAAACTACAATGCTAAGACCACGATGTGACTGCTATCAAAGTTAGATATATATGTAAATTATTCATCTGTCAAATCCTAGAATTATATCATACCTGCTCCAGCAATCACGACCTGTAATGGTTTAGTGGGTTGTTCACTGTTTCTGAAAAATGAAGATAGTTGTCCAGCTTCCAAAAAGTTTATTGTGTTTTCTAGTGGAG
+
3AABBFFFFFD>EEGGGGGGGGGHGHHFHFFHHGGBGGGGGHHHHHHHGHHHGHGHHHHFHFGHGFHHHHHHGGGGGEHGHHFGGHHGBGG@GHHHHHHHHHHHHHHGHEHHHHHHHFHHFHGGHHGFHHHHHHHHHHHHHHHHGHHHGHGFHHHHHBHGCDGGHHGGFHH<FGHGFGEGDFCDFHGHHHHHHHBDHHHHHFHHGG0CGFCGHHCGGHBGHHC0CGGEDFGFFGGFBFCFFFFFFGFF90A
@M03495:530:000000000-LYBTV:1:1110:9485:25172 2:N:0:GTGCTCTG+TTCTTCCT
ATATTTTGCCGTTGATAAACCACCCTCCCTGTGGTCGTTATCTTGCTCCTTCTGTCGTCAACGAATTTACTAATTCCAAAGCTCACATGCTGACAGATCGGAAGAGCGTCGTGTAGGGAAAGAGTGTAGGAAGAAGTGTAGAGCTCGGGGGTGGGCGGGGCATTAAAAAAAAAAAAAGAGGTGAGGGGGGGTGTAGCACGACAAGAGTGTACAGACGGGGAGGTAGAGAGTAAGGTGTCGAGCAAGAGTAA
+
CCCCCFFFFFCCGGGGGGGGGGGGGHHGGHHFGHGHGGGHHHGHHHHHHHHHHHHHGGGHGHGGGHHHHHHHGHHHHHHHHHHHHHHHHHHHHHHGHHHGGGGGHHHGGGGGGHHHHGGHGHGFHHGHHHHHHFFHFH22G222@@DG?/-<-<-.:---;::0000:BDC----9-../.0.0...---:---0:000-.---./.00000909.-.-----;0;B00;000000090..-.-///.::0
@M03495:530:000000000-LYBTV:1:1110:25459:25175 2:N:0:GTGCTCTG+TTCTTCCT
ATATTTTGCCGTTGATAAACCAGGACTCAGGCTGGACCAAAGCTCACATGCTGACAGATCGGAAGAGCGTCGTGTAGGGAAAGAGTGTAGGAAGAAGTGACGATCTCGGTGGGTGTCGAAACATTAAAAAAAACAAAAATGCAGTATTCTGTTAGGCATGATACGTGACATCATGAACAAAATGAACAACGTAAAGAAACACATTCAGCAGCACAGCGACAGGATGTGATCGTAAGTCATTTTGTCTCAGG
+
BBBBAFFFFFBBF2FGGGGGGGHCHHFHHGHFHGFHFHHHHHHBCCGHHHFHHBGFFHF3GD1FEFFHCE?E>?1?EFC3FAHCGEF@@GHGHFFGCF344?///?40/?/////>3//?</22333222/<A///?0.01111=111111<1>10/00.<000.0/<.0D0000000:/..0000:0/.-....00./9/9.0000900./.9//.--9--..//9///;.....////////.//////
@M03495:530:000000000-LYBTV:1:1110:10345:25177 2:N:0:GTGCTCTG+TTCTTCCT
ATATTTTGCCGTTGATAAACCACCCTCCCTGTGGTCGTTATCTTGCTCCTTCTGTCGTCAACGAATTTACTAATTCCAAAGCTCACATGCTGACAGATCGGAAGAGCGTCGTGTAGGGAAAGAGTGTAGGAAGAAGTGTAGATCTCGGTGGTCGCCGGTGCATTAAAAAAAAAAAGAGAAGAGAAGTGTATAGATAATGGTAGACATTACTATACGGAACATAAACAAGTTACATGTATATATACATATGA
+
BBCCCFFFFFCCGGGGGGGGGGGGGHHGGHHFGHHHGEGHHHGHHEGHHHHHHHHHGGGHGHGGGHHHHHHHGHHHGHHHHHHHHHHHHHHHHHHHGHHHGGGGHHHGGGGEGHHHGGHGGHHHGHHHGHFF0BFGBGGFF222@>GC/?CC1>///----11=0=<=DCEGFC?..//0/0./0/000000000000;0;0;000000000;:0..9.9/0000;;./000000000009000:0090:9
@M03495:530:000000000-LYBTV:1:1110:14422:25180 2:N:0:GTGCTCTG+TTCTTCCT
ATATTTTGCCGTTGATAAACCAGCTAATCCTGAAAAAAAAATCAAAGCTAAAAACTACAATGCTAAGACCACGATGTGACTGCTATCAAAGTTAGATATATATGTAAATTATTCATCTGTCAAATCCTAGAATTATATCATACCTGCTCCAGCAATCACGACCTGTAATGGTTTAGTGGGTTGTTCACTGTTTCTGAAAAATGAAGATAGTTGTCCAGCTTCCAAAAAGTTTATTGTGTTTTCTAGTGGAG
+
3AABCFFFFFCAFGGGGGGGGGHHHHHHHHHHHGHHHGGGGHHHHHGHHHHHHHGHHHHHHHHHHHHHHHHHGGHGHHHHHHHHHHHHHHHGHHHHHHHHHHHHHHHHHHHHHHHHHHHHHHHGHHHHHGFHHHHHHHHHHHGBGHHGGHHHFHHHHFHGDGGGHHHEHHHFGHHH>GHHGGGGHHHHHHHHHHHGHHGHAGFFHGCHHBCFGGFHGHGHHHGFFF:CEGGGGGFGGFFGGFFFFFFC.;A
@M03495:530:000000000-LYBTV:1:1110:22434:25185 2:N:0:GTGCTCTG+TTCTTCCT
ATATTTTGCCGTTGATAAACCAGCTAATCCTGAAAAAAAAATCAAAGCTAAAAACTACAATGCTAAGACCACGATGTGACTGCTATCAAAGTTAGATATATATGTAAATTATTCATCTGTCAAATCCTAGAATTATATCATACCTGCTCCAGCAATCACGACCTGTAATGGTTTAGTGGGTTGTTCACTGTTTCTGAAAAATGAAGATAGTTGTCCAGCTTCCAAAAAGTTTATTGTGTTTTCTAGTGGAG
+
3ABBBFFFFFBBGGGGGGGGGGHDHHHHHHHGHHHHHGGGGHHGHHGGHHHHHHGHHHHHHHHHHHHHHHHHGGHEFFGFFHHHHHHHHHFGHHHHHHHHHHHHHHHHHHHFHHHHHHHHHHHHHHHGHHHHHHHHHHHHHHHGHHGHHHHHHHHHHHHGGGCGGGHHHHHFGHGH>FGHFGGDHHHHHHGHHEGHHHHHHHHHHH;GHFCGHHHHFHGFHHFGG0GEGFFGFGGGGGGGGGFFGGBBAFA
@M03495:530:000000000-LYBTV:1:1110:9104:25193 2:N:0:GTGCTCTG+TTCTTCCT
ATATTTTGCCGTTGATAAACCAGCTAATCCTGAAAAAAAAATCAAAGCTAAAAACTACAATGCTAAGACCACGATGTGACTGCTATCAAAGTTAGATATATATGTAAATTATTCATCTGTCAAATCCTAGAATTATATCATACCTGCTCCAGCAATCACGACCTGTAATGGTTTAGTGGGTTGTTCACTGTTTCTGAAAAATGAAGATAGTTGTCCAGCTTCCAAAAAGTTTATTGTGTTTTCTAGTGGAG
+
BBABBFFFFFBBGGGGGFFGGGHHGHHHHHHHHGGGFCGGGHGHHHGHHHHHHHGHHHHHHHHFHHHHHHHHGGHGHHHHHGHHHHHHGHHDHHHHHHGHHHHHHHHGHEHHFHFHHHHHGHHHHGHHHHFHHHHHHHHHHHHEDGCFGGHGGGFHFGHGDFGGHFHFHHHGHHHF>FF.CFCGHGHHHHGHH0GGHHHHHHGHHH;CGGGHFHGCFGFFGHCHCGHGDBFFBBFFGGFBFFFFGGBF.99
@M03495:530:000000000-LYBTV:1:1110:17991:25194 2:N:0:GTGCTCTG+TTCTTCCT
ATATTTTGCCGTTGATAAACCAGGGACTCAGGCTGGTCCAAAGCTCACATGCTGACAGATCGGAAGAGCGTCGTGTAGGGAAAGAGTGTAGGAAGAAGAGAAGAACTCGGTGGGCGCCGATTCAATAAAAAAAAAAAACAGATAGAAAGACGGTGAAGTACACCACAAAGACGAACTTAAAAGGATTGAGCAAAAATACTTCAGCCAGAGAAACAGAGTCAAAGGCAATCTCGTCGTACGTGATGATCTCA
+
BBBBBFFFFFBBGGCGGGGGGGHGGGGHHHHHHHHGHHHHHHGHHHHHHHHHHHHHHHHHHHCDGEGHHGEEGEEHHGHGHHHHHHGHGHFHHGFCGF312BB332?B/>?/E////<>//<2@>@2<D2F/<-@---..//0;00;0///..;.:<000000:..;..///.A--.000000./00.////;/..9/////////...9.;///.9//9////..:.////9..--.;-9..//9/////
@M03495:530:000000000-LYBTV:1:1110:17889:25199 2:N:0:GTGCTCTG+TTCTTCCT
ATATTTTGCCGTTGATAAACCAGGGACTCAGGCTGGTCCAAAGCTCACATGCTGACAGATCGGAAGAGCGTCGTGTAGGGAAAGAGTGTAGGAAGAAGTGTAGATCACGGTGGTCGGCGGATCATTAAAAAAAAAAAAAAAAACAAAAGGAGGAGAGTGAGGCAGATGAAAACGCAATATGGAGTAAAGCTGAGAAACATCAGAAAGATACGACCATACTGTCTGAATGTGCTCAAATATTACAGTATAAG
+
>AABBFFFFFBAGFGGGGGGGGHGGGGHHHHHHHHGHHHHGHHHHHHHGHHHHHHHHHHFHHGGGGHHHGEFGEGHHHHGHHEHHHHHGFFHGHGHHHD34@3@443B?E//E/3///<///<01@111<</AC?C?---:--9..../9/.....9://9;.:..///////----;///:B.///:///9/.///;///9///////;;..9;-/;.//9/;//;//////9/////:///////9//:
@M03495:530:000000000-LYBTV:1:1110:7236:25200 2:N:0:GTGCTCTG+TTCTTCCT
ATATTTTGCCGTTGATAAACCAGGGACTCAGGCTGGACCAAAGCTCACATGCTGACAGATCGGAAGAGCGTCGTGTAGGGAAAGAGTGTAGGAAGAAGCGGAGAACTCGGTGGCGGCCGCGCTATTAAACAAAAAACGACCCCTTCAGTGCGACGGTCTAAAGTTCAATTAATATCAAGTTGTGGGATCACCTTGTATCAGTGTGCAAATTCATCAATTAATCGCTCAGTAAACGTTACAAACTCATCACC
+
BABABFFF4FD>EEGGGGGGGGHGEAFHHFHFHHHGHHHHHHHFEFFGF5GFHHGHHHGBGEAEFEFHHGEDE>EHFGHEHGGFHHBDFGDGG31FHF3///>/033B?/<//0////<//---.1<=11>...<-<-.:--;;:G00;:0-.--9:.:000900000;0099B///9/;///...:/.;9./9/:9/////;//9//////;/9/;9/F///..9.;//;B//...9.//9.//B/9;/.
@M03495:530:000000000-LYBTV:1:1110:13252:25248 2:N:0:GTGCTCTG+TTCTTCCT
ATATTTTGCCGTTGATAAACCAGCTAATCCTGAAAAAAAAATCAAAGCTAAAAACTACAATGCTAAGACCACGATGTGACTGCTATCAAAGTTAGATATATATGTAAATTATTCATCTGTCAAATCCTAGAATTATATCATACCTGCTCCAGCAATCACGACCTGTAATGGTTTAGTGGGTTGTTCACTGTTTCTGAAAAATGAAGATAGTTGTCCAGCTTCCAAAAAGTTTATTGTGTTTTCTAGTGGAG
+
BCBBCFFFFFCAGGGGGGGGGGHHHHHCHHHHHHHHHGGGGHHHHHHHHHHHHHGHHHHHEHGHHHHHGHHHGGHEHGHFFHFHHHHHHHHHHHHHHHHHHHHHHHHHHHHHHHHHHHHHHHHHHHHHHHHHHHHHHGHHHHHHHHHHGHHHHGFHHHHGEGGGHHHGHHHGHHHH>FHHGGGGHHHFHHGHHHHHGG<GHHHHHHHEHHGHHHFGGHGHHGHHHH.EFGGGGGGGGGFGGGGFBFFF9CA
@M03495:530:000000000-LYBTV:1:1110:14291:25255 2:N:0:GTGCTCTG+TTCTTCCT
ATATTTTGCCGTTGATAAACCAAAGCTCACATGCTGACAGATCGGAAGAGCGTCGTGTAGGGAAAGAGTGTAGGAAGAAGTGCAGAGCTCGGTGGTCGGCGTAGCAATAAAAAAAAAAAAAAAGAAAAGAACTAGTCCTGTCACAACATACCACAAGGTAACTAAAAGACACTTCAATGGTGTGTGCAAGCCTAATAATTGCCTCACATCAGTCATCGACCGGCAGATCACGCTGTGCGCCCACGCATGTC
+
BBBBAFFFFFBBGGGGFGGGGEHHGGFFHHGHFHHGBGHHFHGHFEFDACFGEEEEDHHHHGFFHHBGGG@DGHDFH1FFGH4B3313BB1>1?1?3>//><///B333B332<BCD//---<.<.///<./000000;00/0:00../00900.;..000000000;;///00;0000/00....////..//////////////.//9////9/://-------:/9//..9.9//.9.-..-.-..//
@M03495:530:000000000-LYBTV:1:1110:14858:25256 2:N:0:GTGCTCTG+TTCTTCCT
ATATTTTGCCGTTGATAAACCAGGGACTCAGGCTGGACCAAAGCTCACATGCTGACAGATCGGAAGAGCGTCGTGTAGGGAAAGAGTGTAGGAAGAAGTGTAGATCTCGGGGGTCGCCGGAGCATTAAAAAAAAAAAGAAGAGGAGAAAGAGGCAGCGAGCTAAACAGAACCTAATATAGTGTGAGACTTATGCAATACAACGCGGTTAAAAGATATGTGATACATACACAGCTATAAACTCAGTCGACGT
+
CEEDCFFFFFCBGGGGGGGGGGHGGGGHHHHHHHHGHHHHGHHHHHHHHHHHHHHHHHHHHHGDGGHHHGEFGFGHHHHGEHHHHHHHHHHHHHHGHH4FB?D444DBE?//B//>//////-.1>1=>GFGGC-@<.C.<0......00//.....----.01101//0/./00111111111111001111111110000----.9.1111.01111111111<1000<:.011111<100011..-<-
@M03495:530:000000000-LYBTV:1:1110:21305:25259 2:N:0:GTGCTCTG+TTCTTCCT
ATATTTTGCCGTTGATAAACCAGAACCATCCAAAGCTCACATGCTGACAGATCGGAAGAGCGTCGTGTAGGGAAAGAGTGTAGGAAGAAGTGTAGATATCGGGGGGCGCCGGATCATTAAAAAAAAAAAAAAAAAATAAAACGGAAGAGGGCGACGTTTGGCGAAAAAAGAACAGCGAAGGCTAGTGCACACGATGATAGATGTAGAGTGCAGTAGTAAGGAGAAGGGATGCAATGCAAGTGGCAAGACAG
+
BCCCCFFFFFCCGGGGGGGGGGHHHHHHHHHHHHHHHHHHHHHHHHHHHHHHHHGGGGHHHGEGFEGFHGHGGHHHGHHHHHHHHHHHHGDE4F@444BFFE/>E--A-99--.9<1<1B<FFFA;=C@9------.01110-.........-----./.90-----:-...///.-9--..0<<011101.-<..11111111111111111111<11100.../.../.<0110<11:110./0./://
@M03495:530:000000000-LYBTV:1:1110:17942:25311 2:N:0:GTGCTCTG+TTCTTCCT
ATATTTTGCCGTTGATAAACCAGCTAATTCCAAAGCTCACATGCTGACAGATCGGAAGAGCGTCGTGTAGGGAAAGAGTGTAGGAAGAAGTGTAGATCTCGGTGGTCGCCGGATCATTAAAAAAAAAAAAAAAACAAGCAAAGCTAGAAGGTGGAAGACGTAGAAAGGCAATGAGAGATGAGAGGTGAAGCTAAGATATAAGAGAGAAATGAATGAGCAGCAACAAAGATAAACATAAAGACGAACATAGG
+
DDCCDFFFFFDCGGGGGGGGGGHHHHHHHHHHHHHHHHHHHHHGHHHHHHHHHHGGGGHHHGEGFEGGHHHGGHHHHHHHHHHHHHHGHHFG44344@4@E?1?E13>/?><//>F33D?DGGGD@@D?-----..././/0//0000:0.00..0<./<....000..<.00000:9:00000.<.0<0000<0000000000/..0<0000000000//./....//0:0000<000::/.--<-0000
@M03495:530:000000000-LYBTV:1:1110:23440:25350 2:N:0:GTGCTCTG+TTCTTCCT
ATATTTTGCCGTTGATAAACCAGGACTCAGGCTGGACCAAAGCTCACATGCTGACAGATCGGAAGAGCGTCGTGTAGGGAAAGAGTGTAGGAAGAAGTGTAGATCTCGGGGGTGGCCGTATCATTAAAAAAAAAAAAAGAAAAGACATATAAGCAATGCAGCAGAAGACTAATGAGCAATACACATCGCCATAGAAGGAGACGATGCGAGTATGGGAAGAATTGGACCATTAATATGATGAGATTACAAGG
+
BCBCBFFFFFCAGGGGGGGGGGGFHHHHHHHHHHGHHHHHHGHHHHHHHHHHHGHHHHHGHGFGGHHHGGGGEEGHHFGFHHEFHHHHHGHHHHHHH4@F43B44B4?F/>D///00///0<@@1?1<?FCGC--:-;...///.//09000000/00/90/..;9///00000000//////////.....:////......-...-.-9.///.9/..////////.//////:/:////////////.
@M03495:530:000000000-LYBTV:1:1110:16842:25368 2:N:0:GTGCTCTG+TTCTTCCT
ATATTTTGCCGTTGATAAACCAGCCTCCCTGTGGTCGTTATCTTGCTCCTTCTGTCGTCAACGAATTTACTAATTCCAAAGCTCACATGCTGACAGATCGGAAGAGCGTCGTGTAGGGAAAGAGTGTAGGAAGAAGAGCATACCTGGGGGGGCAATCACGACCTGAAAAGAAATAGTGGGTTGATCACTGTTGCTGAAAAATGACGATAGATGTGCAGCTTACAAAAAGTTAATTGTGTTTTCTAGTGGAG
+
CBCCCFFFFFCBGGGGGGGGGGHHGFC4FGFFGF2FEEAGEGDEGEEG3FGFFEEB1FCHDFAFFFHHFHGF5FHFDGGFCCGHGEFFFFFHFGEG3EF11E1E1?FEFA@EFFHHFFBB?CHFHBB33FGHA0F2202=222=D20///--;-.9900.:--.//::0/../99000.:;.:/009/0:0:09BBF009.;900...9.0;B0000;0;B0:000:..090009;0B//;/0:9BFF.0.
@M03495:530:000000000-LYBTV:1:1110:6636:25382 2:N:0:GTGCTCTG+TTCTTCCT
ATATTTTGCCGTTGATAAACCAGTTATCTTGCTCCCTCTGTCGTCAACGAATTTACTAATTCCAAAGCTCACATGCTGACAGATCGGAAGAGCGTCGTGTAGGGAAAGAGTGTAGGAAGAAGTGTAGATCTAGGTGGAGGGCGGGTGATTAAAAAAAAAATAAAAATTAAGAAAAGTTGATGAAGTAGGCTGGGTCATCAGTAACAGTGGAGAGTATGATGTGATAGTGGGCTGGTGTGGTCATTAGGGAA
+
BBBBBFFFFFBAEGGGGGGFGGEHHHHHGHFFDGFGHGHHFFGFGHEHDGGGHHHHHHHGGFGHHHHGGGGHHHHGGHBGFGFGBHGGGEFGHGGEEEGFGHGGCHHHGHBEGHHFGHFHGFGF443B44444?32///////<--<<0=0<=G<@----.;;000./00000///9099;9000;000;0.../../99///9///////././;;//;////9//9/....../.....;/;////./.
@M03495:530:000000000-LYBTV:1:1110:14688:25388 2:N:0:GTGCTCTG+TTCTTCCT
ATATTTTGCCGTTGATAAACCAGCTAATTCCAAAGCTCACATGCTGACAGATCGGAAGAGCGTCGTGTAGGGAAAGAGTGTAGGAAGAAGTGTAGAGAAACGTGGTGGCCCGGTACATTAATAAAAAAAGGATTTATCGGGAGTGCGGGAGGAACAACAGCACTCCAGCTGCTGAGCAGTAATCGTCAATTAGTCGGACATTTACAAGCGAGAGAGCGGGAAATGGTGGAGTGTAGGGACAGAGTGTGACG
+
ABBBBFFFFFBBGGGGGFGGCGHHHGFFHHHHB5EFF3AG3GB3EFHHHFFFFHFGFGHFHGEAEAEFGHEFH1EG3?FGHFHEB31GG343@B3@343B3111111??0///>/A444444BBE32////2@22>2@//////01/-----.<C//../<C:0//://0//000./0/09009.....0;00;0.--9-00000000.9.--;;.9----999//9/..;;.//9/./..;///////9.
@M03495:530:000000000-LYBTV:1:1110:13749:25398 2:N:0:GTGCTCTG+TTCTTCCT
ATATTTTGCCGTTGATAAACCAGGACTCAGGCGGACCAAAGCTCACATGCTGACAGATCGGAAGAGCGTCGTGTAGGGAAAGAGTGTAGGAAGAAGTGAAGATATCGGGGGTTGCAGGGTAATTAAAAAAAATAAAAGATACAATAATGAAGTAGCGTGTAATAGATATCAAAAAGAAGAATGTTGGATAGACATGTATTCACTCAAGCTTAATTGATACACATGTGAGTCATTGCCGCCACGTAAAGAAA
+
BBAAAFDFFFD>EFGGGFGGGGDFHCHHHGHHCGEEGHHHFHHFGGHGBEDGHFFHHHEEEEFGHHFEEGG>EBFGGGHHHHHHFHBFHHFHHAGHG34443344B//</////0110/00>111=111<@?.<0<00:00000000000000;0;-;.9/00;000;0;00;0..../9/00000.990;0B//////;////9/////////;/9/////;/;///////;////----.-...9//./
@M03495:530:000000000-LYBTV:1:1110:10237:25422 2:N:0:GTGCTCTG+TTCTTCCT
ATATTTTGCCGTTGATAAACCACCCTCCCTGTGGTCGTTATCTTGCTCCTTCTGTCGTCAACGAATTTACTAATTCCAAAGCTCACATGCTGACAGATCGGAAGAGCGTCGTGTAGGGAAAGAGTGTAGGAAGAAGTGTAGATCTCGGGGGCCGCCGGAGAATGAATAAAAAAAAAAGATAAGGGTGAAGACTAAGGTGTTCAAACTAGATTGGAACATGAGTGCTAGATAGATATACACACAGTAACACA
+
BBBBBFDFFFBBGFGGGGGGGGGGGHHGFHHGFFBAEEGHHFFGEGFHFHGHHHHHEGGHGHGGGHHHGHFGGHHFHHHHHHHHHHHHHHEFHHHBGHGE??FGFGFEEGGGDHHEFEFG?0?FGHDGGFHF?BCH?GGH222>>@0?<@------<----:000000;0;;@?-;-:9/////....;/:/9/;;/:BBD/9//////9;//.///.////////9//9//9//////;/...:///;/.
@M03495:530:000000000-LYBTV:1:1110:6517:25432 2:N:0:GTGCTCTG+TTCTTCCT
ATATTTTGCCGTTGATAAACCAGCTAATCCTGAAAAAAAAATCAAAGCTAAAAACTACAATGCTAAGACCACGATGTGACTGCTATCAAAGTTAGATATATATGTAAATTATTCATCTGTCAAATCCTAGAATTATATCATACCTGCTCCAGCAATCACGACCTGTAATGGTTTAGTGGGTTGTTCACTGTTTCTGAAAAATGAAGATAGTTGTCCAGCTTCCAAAAAGTTTATTGTGTTTTCTAGTGGAG
+
>>AAAB3@DFDAGGG3GGGGGG00FAGHHHHHG1F1EEEGGCHFHHGHHHGHHDAGBGHHGFHHDFHHHBGEGGEGFFHHHH0@GDGHDGHFHHHHG2FHHHEFFHFHHEHGHF2FHHFHHHHFHH1GHHHHHFFHHHHHHG1BDGHHBBFFCF0FFCFC<//ACFF1FGF?FCFHDGC.<F@CGDGHGGGHB0D0FHHBFHHG0;0;GGGB0C0;CG/GGHHH00A.C009CFBF00/;;:BFBFFB;BE
@M03495:530:000000000-LYBTV:1:1110:15880:25434 2:N:0:GTGCTCTG+TTCTTCCT
ATATTTTGCCGTTGATAAACCAGGACTCAGGCTGGACCAAAGCTCACATGCTGACAGATCGGAAGAGCGTCGTGTAGGGAAAGAGTGTAGGAAGAAGTGTAGATATCGGTGGGGGCCGGATAATTAAAAAAAAAAAAGAAAAAAGAAAAGTAGTAAAGAAAGGACTACTGGCAAAAACGTAATAAGTAGTATTAATATGGCAGTGCGGGATGGTAAGAGAATACAGCGGCGACGACAAATAGGATAAGAGG
+
ABCCCFFFFFCBGGGGGGGGGGHGHGHHHHHHHHGHHHHHHHGHHHHHHHHHHGHHHHHGHGEGGHHHGGGFEEGHHHGFHHHHGBGGHHHHHGFHHFF@G3@4?44E//?E//</<////<<22@?GHFG?-<?<-...//.-...//90900000;0.//././//00/./0./..-;.../////////;////;/9././//--:-.../:////;///////-----------//////////9/.
@M03495:530:000000000-LYBTV:1:1110:7555:25445 2:N:0:GTGCTCTG+TTCTTCCT
ATATTTTGCCGTTGATAAACCAGTCTCCAAAGCTCACATGCTGACAGATCGGAAGAGCGTCGTGTAGGGAAAGAGTGTAGGAAGAAGTGTAGATCTCGGCGGTGGCCGGTGCATTAAAAAAAAAAAAAACAAGACAAACGCCTGGAAGGGTGTCACGATAAGAATTTAAAAAACCTTCGCTGCGATGAATTTAGGATGAAGGTTATCATCTGCAACAGTAAGAGAGTGAGCATATGTAGAGATAAGACCCG
+
BCBCBFFFFFCBGGGGGGGGGGHHHHHHHHHHHHHHHHHHHHHHHHHHHHHGGGGHHHGEGFEEGHHGGFHHFHFGHFHHHFHHHHHGGFF344@B4?11>////00/////23333@2@/@<AG>-A-.<.://///..;-...///..;.-/00:.:..0000;00900C=..///.....-:..:9/////9/////////9///////9//99/9B/;//9.9/;/////////://///;/;//.-
@M03495:530:000000000-LYBTV:1:1110:9474:25454 2:N:0:GTGCTCTG+TTCTTCCT
ATATTTTGCCGTTGATAAACCAGGACTCAGGCTGGACCAAAGCTCACATGCTGACAGATCGGAAGAGCGTCGTGTAGGGAAAGAGTGTAGGAAGAAGTGTAGATCTCGGCGGTCGGCCGCTTAATCAAAAAAAAAACCATCCCCGACCAGACCCGAGCCCTGCGAATGCACAGGCGAGGCGATGGTGATCCACAGCATCTGACCCCCTGTCTTCCGGACGGCACGCGCCACGCTACAGCCGCAGCATTATG
+
BBBBBFFFFFBAFGGGGCGGGGHGEHHHHHHGGGG2CHHFHHHHHHHHHHHHHGFHHGHHHFBFEHHHGEEE>B?FFGG?FGFFGBBBGHHFHHHHFB@4@BB44?B0?/>E/<//<///<//1@11<1<.----<...0/.:.-;---.;9..----;./;.---9/////.:.9-;-----..;//://///...//9;///..--9///:99.-9---9--.;---..-9..-///9-9-9-A/////
@M03495:530:000000000-LYBTV:1:1110:19656:25467 2:N:0:GTGCTCTG+TTCTTCCT
ATATTTTGCCGTTGATAAACCAGCTAATCCTGAAAAAAAAATCAAAGCTAAAAACTACAATGCTAAGACCACGATGTGACTGCTATCAAAGTTAGATATATATGTAAATTATTCATCTGTCAAATCCTAGAATTATATCATACCTGCTCCAGCAATCACGACCTGTAATGGTTTAGTGGGTTGTTCACTGTTTCTGAAAAATGAAGATAGTTGTCCAGCTTCCAAAAAGTTTATTGTGTTTTCTAGTGGAG
+
ABBABFFFFFBAFEGGGGGGGGHHHHGHHHHHHGHHGGGGGHHHHGHHHHHHBGEHHHHHHHHHHBGHHHHHGGHGHFHHHHGFGGFHHHHHHHHHHHHHHHFHGHHHGHHHHGHHHFHHHHHHHHHHHHHHHHHHHHHHHHFCFHH2GHHHGHHHFFHFDGGGHGGHHHFGHHHF=F<G<FGGHFBGHHHHHH0GHFGHFFHHHHCGFHGGHHHHHHFHFC;;C0:EFB;BFGFFBFFFFFBGEBFB.09
@M03495:530:000000000-LYBTV:1:1110:23523:25477 2:N:0:GTGCTCTG+TTCTTCCT
ATATTTTGCCGTTGATAAACCAGCTAATCCTGAAAAAAAAATCAAAGCTAAAAACTACAATGCTAAGACCACGATGTGACTGCTATCAAAGTTAGATATATATGTAAATTATTCATCTGTCAAATCCTAGAATTATATCATACCTGCTCCAGCAATCACGACCTGTAATGGTTTAGTGGGTTGTTCACTGTTTCTGAAAAATGAAGATAGTTGTCCAGCTTCCAAAAAGTTTATTGTGTTTTCTAGTGGAG
+
ABBBAFFFFFBAGEGGGGGGGGHGHHHHHHHHGHHGGGGGGHHHHHHGHGHHHHFHHHHHHHHHHHHHHHHHGGHG?GHHHHHFHGHHGHHGGHHHHHHFHHHHHHHHHHHHHHHHHGHHHHHHHHHHHHHHHHHHGGHHHHHHGGFFGHGHHHGHHGHG?CCGHGHHHHHDGHHH1DGHGGGGH1DGFHHFHEEGHGHHFHHGHG0CFCHGHHCGBGBGBGCFGB:ADFFFGGGGGGCFFFFF0900.99
@M03495:530:000000000-LYBTV:1:1110:9190:25499 2:N:0:GTGCTCTG+TTCTTCCT
ATATTTTGCCGTTGATAAACCAGAACCATCCAAAGCTCACATGCTGACAGATCGGAAGAGCGTCGTGTAGGGAAAGAGTGTAGGAAGAAGTGTAGAGCTGAGAGGTAGGCATATCACTGCTAAAAAAAGAATTCCGCCTACTTTGTGAGTACTCATGAGACGCAGTTAGCAAAGCAGTTCAGAAGTTGAGCCACTAAGTTTCACAACAAACTACATGTCCGGCTGGCGCTCAGTTTAAACCCAAGAAAACC
+
?AAA1F33BFD>1AGGAAFF1F00A0AFCCAGC10FHHHFCGD1AFDF1EGGHH/BFEC00EEEG?EA>1@CB0?FBBGEBE@DFEG0>E112BB21@BB101@/@11/1111BFG21111B2BB1/</CCB>11B/?/<F11@<>01111?@11111111/-<->1111111<<CCD0=D=00<=00=<0</:////;0000000.....:0/;0090;.----.9-.-.-/////;//:A----//-/-
@M03495:530:000000000-LYBTV:1:1110:21009:25500 2:N:0:GTGCTCTG+TTCTTCCT
ATATTTTGCCGTTGATAAACCAGCTAATCCTGAAAAAAAAATCAAAGCTAAAAACTACAATGCTAAGACCACGATGTGACTGCTATCAAAGTTAGATATATATGTAAATTATTCATCTGTCAAATCCTAGAATTATATCATACCTGCTCCAGCAATCACGACCTGTAATGGTTTAGTGGGTTGTTCACTGTTTCTGAAAAATGAAGATAGTTGTCCAGCTTCCAAAAAGTTTATTGTGTTTTCTAGTGGAG
+
ABBCCFFFBFBAGGGGGGGGGGHHHHHHHHHHGHHHHGGGGHHGHHHGHHHHHHGHHHHHHHGHHHHHHGHHGFHGHHHHHFHHHHHHHHHFHHHHHHHGHHHHHHHGHHHHFFHHHHFHHHGHHHHHHHHHHFHHHHHHHGHFHHFFFGHHEHHHHFHGDGGGHHGHHHH1GGGH1FGHEGGGHGHHGHHHGGGFHHHHFGHHHHCHHHHHHHBGGFBGHHFG;:=.EFFFFFEBCFGGGGGGEBCF:09
@M03495:530:000000000-LYBTV:1:1110:23455:25527 2:N:0:GTGCTCTG+TTCTTCCT
ATATTTTGCCGTTGATAAACCAGCTAATCCTGAAAAAAAAATCAAAGCTAAAAACTACAATGCTAAGACCACGATGTGACTGCTATCAAAGTTAGATATATATGTAAATTATTCATCTGTCAAATCCTAGAATTATATCATACCTGCTCCAGCAATCACGACCTGTAATGGTTTAGTGGGTTGTTCACTGTTTCTGAAAAATGAAGATAGTTGTCCAGCTTCCAAAAAGTTTATTGTGTTTTCTAGTGGAG
+
ABBBBFFFFFBBGGGGGGGGGGHHHHHHHHHHHHHHHGGGGHHGHHHGHGHGHHGHHHFHHHHHHHHHHHHHGGHGHHHGFHHGHHHHHGHHGHHHHHHEHHHHHHHHFHHHHHFHHHHHHHGHHGHHHHHHHGHHHHFHHHGGGHAFFHGHHHFHGCHD<BDEHFGFHHHHHFHH=FGGDGFGEGHFHHHHHHHHHFHHHGHFGG:CHFH0GHGGHHHHHH/G0C;EDFFGGGFBGGFGGGGFF0FF.C?
@M03495:530:000000000-LYBTV:1:1110:8461:25555 2:N:0:GTGCTCTG+TTCTTCCT
ATATTTTGCCGTTGATAAACCAGCTAATCCTGAAAAAAAAATCAAAGCTAAAAACTACAATGCTAAGACCACGATGTGACTGCTATCAAAGTTAGATATATATGTAAATTATTCATCTGTCAAATCCTAGAATTATATCATACCTGCTCCAGCAATCACGACCTGTAATGGTTTAGTGGGTTGTTCACTGTTTCTGAAAAATGAAGATAGTTGTCCAGCTTCCAAAAAGTTTATTGTGTTTTCTAGTGGAG
+
AABABFF5DFDAEGGGGGGGGGEHHHHHHHHHDGHHHGF?EHHGFHHHHHHHHHFHHHHGDGFGHGHHHHHHGGEFEHHGFHFHHGHHHGHHHHHHHFHHGHHGFFHHHFHHHHHHHHHHHHHHHHGEGGHGHHHHHHEGHFEHFGGHFHHHHHHHGHH?CDFGGHHBGHGFBFGF>GF.<FDDHBDGEGFGHHHHF0DDAGFBGC;;GHHHHH0CCGFHGCC0;;;9AFFBFGGGBF/9/F0CFFFB90C
@M03495:530:000000000-LYBTV:1:1110:19602:25557 2:N:0:GTGCTCTG+TTCTTCCT
ATATTTTGCCGTTGATAAACCAGGGACTCAGGCTGGTCCAAAGCTCACATGCTGACAGATCGGAAGAGCGTCGTGTAGGGAAAGAGTGTAGGAAGAAGTGGAGATCTCGGGGGGGGCCGGATCATTAAAAAAAAAAAAAAGGTGAGGACAGACGGAGTAAGACTAGTAAGGAGCAATAAACACGAGATGAAGAGGAGTGTCAAGGAGAAGAGAAGATAGGATGAGAGATGAGTGAGTGCATGCAGTGAGGG
+
BCCCCFFFFFB>EGGGGGGGGGGGGGGHHHHHHHHGGHHHHHGCHHHHHHFHHHGHHHHFHGGGGGFHHGFGGEFEGGHGFHHHHHGHHHHHHHHAHGE333??33?4BE/>?--;--;;-.-9;///9;/9:------:..///../././.9...;/////;//////:/...://////:.-:..////9...:/.//////....//.////////////://.//////////////////9//..
@M03495:530:000000000-LYBTV:1:1110:9591:25563 2:N:0:GTGCTCTG+TTCTTCCT
ATATTTTGCCGTTGATAAACCACCCTCCCTGTGGTCGTTATCTTGCTCCTTCTGTCGTCAACGAATTTACTAATTCCAAAGCTCACATGCTGACAGATCGGAAGAGCGTCGTGTAGGGAAAGAGTGTAGGAAGAAGTGTAGAGATCGGGGGGCGGCGTATCATTAAAAAAAAAAAAAAAAAAAAATGATATCTAGACTGAACACGTAATGACAAGGAGGAATCGTAGAAAGAAAACTAAGATCAAGGAAGG
+
CCDCCFFFFFCCGGGGGGGGGGGGGHHGGHHGHHGHGGGHHHHHHHHHGHHHHHHHGGGHGHGGGHHHHHHHHHHHHHHHHHHHHHHHHHGHHHHHHHHHGGGGHHHGGGGGGHHHHGHHHHHHHHGHHHHGHFFH3G2>>2222@FG/<E--<-9---.<00000:0<;CAA@-----------.0:00000<000000000/.</..000:0.9<.../00.....000/.///00000000000./..
@M03495:530:000000000-LYBTV:1:1110:7707:25566 2:N:0:GTGCTCTG+TTCTTCCT
ATATTTTGCCGTTGATAAACCACCCTCCCTGTGGTCGTTATCTTGCTCCTTCTGTCGTCAACGAATTTACTAATTCCAAAGCTCACATGCTGACAGATCGGAAGAGCGTCGTGTAGGGAAAGAGTGTAGGAAGAAGTGATGATCTCCGGGGCTGGCGTAAGATTAAAAAAAAAAAACACTAAGAATATACAAGAGCATCTAAAATCTTACTCACATAAAAGTATACGCACATAATACTCACAGACAATCAA
+
BBBAAFFFFFBAFGGGG5GGGGGGGHHGGHH3EGFG?EEGFHHHEGHGBCFHHHHHGGAFGHGGGHAG5GBGDFHBHFGHHHFHHHHEHGFH4GGHFFHHFCGGHH1EEEEEEHFFBF3B?BEGFGGGHFHEAG0?11222221221//>///...<.->.00=00=00<----;-99.0///9000990009/./////////;9;///99//9/////9/////...--/;/;/////////:.9/9/;
@M03495:530:000000000-LYBTV:1:1110:17236:25624 2:N:0:GTGCTCTG+TTCTTCCT
ATATTTTGCCGTTGATAAACCAGCTAATCCTGAAAAAAAAATCAAAGCTAAAAACTACAATGCTAAGACCACGATGTGACTGCTATCAAAGTTAGATATATATGTAAATTATTCATCTGTCAAATCCTAGAATTATATCATACCTGCTCCAGCAATCACGACCTGTAATGGTTTAGTGGGTTGTTCACTGTTTCTGAAAAATGAAGATAGTTGTCCAGCTTCCAAAAAGTTTATTGTGTTTTCTAGTGGAG
+
AAAAAFFFFFBBGGGGGCGGGGHGHGHHGHHHHHGHHGGGGHGHHGFFHHHHEHGHHHHHHHHGHHHHHHHHGGHGHGHFGFEHHGHHHHHHHHHHGHHHHHHHHHHHGFHHHHHHHHHHHHHHHHHHHHHHHEHFHHGHHHHGHHFFHHHHGHHHHHHGGGGGGDHGFHHGFHGG>FHHDEGGHHFGGHHHHHHHHHHGGHFGHH;GFFGHHHGHHHFGHHCGHBGFGGGGGFBBFFFGGFGGEF;;9;E
@M03495:530:000000000-LYBTV:1:1110:22763:25667 2:N:0:GTGCTCTG+TTCTTCCT
ATATTTTGCCGTTGATAAACCAGCTAATCCTGAAAAAAAAATCAAAGCTAAAAACTACAATGCTAAGACCACGATGTGACTGCTATCAAAGTTAGATATATATGTAAATTATTCATCTGTCAAATCCTAGAATTATATCATACCTGCTCCAGCAATCACGACCTGTAATGGTTTAGTGGGTTGTTCACTGTTTCTGAAAAATGAAGATAGTTGTCCAGCTTCCAAAAAGTTTATTGTGTTTTCTAGTGGAG
+
CCCCBFFFFFCCGGGGGGGGGGHHHHHHHHHHFHHHHGGGGHGHHHHGHHHGHHGHHGHEEHHHHGHHHHHHGGGGHHHHHHFHHHHHHHHGHHHHHHHHHHHHHHHHHHHHHHGHHHHHGHGHGHHHHHHHHHHHHHHHHHHGHHHHGHHHHHFHHHHGEGGGHGHHHHG?FHHH1FGHGGGGHFGHHHHDHGHHHGHHHHHHGG:GHHGHHHHHFHGHHGBG;C.AFGGGGGGGGGGFGFGGGGGG:9E
@M03495:530:000000000-LYBTV:1:1110:20167:25692 2:N:0:GTGCTCTG+TTCTTCCT
ATATTTTGCCGTTGATAAACCAGCTAATCCTGAAAAAAAAATCAAAGCTAAAAACTACAATGCTAAGACCACGATGTGACTGCTATCAAAGTTAGATATATATGTAAATTATTCATCTGTCAAATCCTAGAATTATATCATACCTGCTCCAGCAATCACGACCTGTAATGGTTTAGTGGGTTGTTCACTGTTTCTGAAAAATGAAGATAGTTGTCCAGCTTCCAAAAAGTTTATTGTGTTTTCTAGTGGAG
+
AABBBFFFFFBAGGGGGGGGGGHHHHHHHGHHHHGHHGGGGHFHHGHFGFHHHHGHHHGHGHHHHFHHHHHHGGGEAGHGHFHHHHFHFHGHHHHHHFHHHHHHHHHGGHHGHHH4FGHHGHHHHHFHHHHHHHHHHHHHHHGHHHGHHHHHHHHHHHHCDGGGHGFGHHHDGHHH=GFHCFGFHDFHHHHHHHHHHBHHFGHHGG;GHH:GGH;CCGCGFEHF0C;.CBFGGGGGGGBGEGEGGFFB:9C
@M03495:530:000000000-LYBTV:1:1110:9034:25701 2:N:0:GTGCTCTG+TTCTTCCT
ATATTTTGCCGTTGATAAACCAGAACCATCCAAAGCTCACATGCTGACAGATCGGAAGAGCGTCGTGTAGGGAAAGAGTGTAGGAAGAAGTGTAGATATAGGTGGTCGCCGGATCATTAAAAAAAAAAAAAAGTACAGAAAAGTGAGAGAGGTGCCAACAACCGACACGAGAAAACAAAAGTGCAAGAAAACAACAAAATGACAAAGAGACAATGAACGGCAACAATGCAAACAAAGATAGCAGACTCTCA
+
CCCCCFFFFFDCGGGGGGGGGGHHHFHHHHHHHHHHHHHHHHHHHHGHHHHHHHGGGGHHHGEEFEEFGHHGBGHHHHFGHHHHHHHHGHHH4B3@44B4BF4BE13>/>////<0D333?3FF@@<@A---.<11=11<0//011<<0.<.0.0:1<.<...-----.--.<://9.::/:111<0/////..<....0010<1////<//<00<11..---...000111.<..:/:11<10/.00000
@M03495:530:000000000-LYBTV:1:1110:18093:25730 2:N:0:GTGCTCTG+TTCTTCCT
ATATTTTGCCGTTGATAAACCACCCTCCCTGTGGTCGTTATCTTGCTCCTTCTGTCGTCAACGAATTTACTAATTCCAAAGCTCACATGCTGACAGATCGGAAGAGCGTCGTGTAGGGAAAGAGTGTAGGAAGAAGTGGAGATCTCGGTGGTGGGCGGATCATTAAAGAAAGAAAAAAAAGAGAAGGCAGGTGTGTAGGGATGAACCATAGAGAAGTCAGTAAAGAATATAGCGTCGATACACAGCAAGTA
+
BBBBBFFFFFBBGEGGGGGGGGGGGHH2FHHFGHHHGGGHHHGHHHHHHGHGHGHGGGGHGHGFAGHHHHHHHHHHHHHGHFHFFHHHHHFHHHHHHHFHGGCEGGFGGGGFGHHHGGFFFHFGGFF?GHH3FCBHFD<2<222@2<F/???////>A-<-.=0<0000;///://.---..////..;.9.90..00;.9..//9..////////:////////9.//////-..-9..-///.....//
@M03495:530:000000000-LYBTV:1:1110:16730:25741 2:N:0:GTGCTCTG+TTCTTCCT
ATATTTTGCCGTTGATAAACCAGGGCGGCACCAAAGCTCACATGCTGACAGATCGGAAGAGCGTCGTGTAGGGAAAGAGTGTAGGAAGAAGTGGAGATCACGGGGGTGGCCGTACCAATAAAAAAAAAAACATTAACGGCGAGAGGTCAGGATCGCGTCAGGATATACCGAGGCACAGGAGCGCGAACGAAACACGACCGACGGCCAAGATAAACCTGTAGCGCACGGCACATCGGCATGTCGGGTGACTG
+
BBBBAFFFFFB>AEGGGGGGGGHGGGGGGGGGHHGHCHHGHHFFFHHFHHHEHHHGFFGCHFGGGE>EGFFGGFGHHFGFGFGHGHHFHF3B33B?33333?//>/</>>F<-<..<0<<0000-:-:--..0000;.-------99./..///9:---.../9//://..;--...B....---9---...-9..-----------.99//9////.;//:------;--.//..---.//.9-.-;///
@M03495:530:000000000-LYBTV:1:1110:19884:25742 2:N:0:GTGCTCTG+TTCTTCCT
ATATTTTGCCGTTGATAAACCAGGACTCAGGCTGGACCAAAGCTCACATGCTGACAGATCGGAAGAGCGTCGTGTAGGGAAAGAGTGTAGGAAGAAGTGTAGAACTCGGGGGGCGCCGGAGCATTAAAAAAAAAAAAGAAGAGAATGTAAGAGGGCGAAGACGAAGATAGAAAAAAGAGATAAGAAAGAATACAGGGAGCATACTAAACGAAACTAGTGATTGAGAACAGAATGAACACGACAGTGGCAGT
+
DDDDCFFFFFDAGGGGGGGGGGHGHHHHHHHGHHGHHHHHHHHHHHHHHHHHHHHHGHFHGGEGGHHHGGGFEGHHHHECGHHHGGHHHHHHHFHHHG34B34433DE?/EDC-:--9----.:000;BBDA;=D-9...;0;/000:;0000...----./.--..0000::/.9.9B/0:0000/0/.00:00/.;...0000000;...;-00000:00:00.00///0:00000/.--;@00/./::
@M03495:530:000000000-LYBTV:1:1110:9084:25809 2:N:0:GTGCTCTG+TTCTTCCT
ATATTTTGCCGTTGATAAACCAGAACCATCCAAAGCTCACATGCTGACAGATCGGAAGAGCGTCGTGTAGGGAAAGAGTGTAGGAAGAAGTGTAGATCTCGGTGGTGGCCGTGTCGTTATAAAAAAAAAAAGACCTACGACTGATATCGGACTCAGTGAAGAAAAATAAACAGTAACTGCAAAGGTACAGCATCAACAGTGTACAAGCGCAAGAATCGTCTATCTACGACACTATCATCACCATACAGCCC
+
ACCBBFFFFFCCGGGGGGGGGGHHHHGHHHHHHGGGHBGGHHHFGHHHFGGHHGGEGGHHHFFGEEEFGHHG?GGGCEGHGHHGHHHGHHEF4BB4@4BBFF1>?E//0B/>/0B//?//?3FF2/<//<//.>0<10...../=00=<-<-<;000:<<<;//:..00000/;000000000//:00009/;000/:/;0000;90..-:--/9//..:../////...;;:///9///9///9////.;
@M03495:530:000000000-LYBTV:1:1110:14381:25825 2:N:0:GTGCTCTG+TTCTTCCT
ATATTTTGCCGTGATAAACCAGCTAATCCTGAAAAAAAAATCAAAGCTAAAAACTACAATGCTAAGACCACGATGTGACTGCTATCAAAGTTAGATATATATGTAAATTATTCATCTGTCAAATCCTAGAATTATATCATACCTGCTCCAGCAATCACGACCTGTAATGGTTTAGTGGGTTGTTCACTGTTTCTGAAAAATGAAGATAGTTGTCCAGCTTCCAAAAAGTTTATTGTGTTTTCTAGTGGAGG
+
BBBBBFFFFFBAEGFFGGGGGGHHHHHHHHHEHHHHGGGCHHHHHGHHHHHHHGHGHHHHHHHHFHHHHHHGGEFCFGHDECGGEEGHHHHFFGGHFHHHHHHGGFFHHHHHHHHHHHGDHHHHHBGGHHEFHHHHHHHHHGBDGHGHHHHHHHFHCGG?BCFHHBHDHH?FGHHFHHHDFGDHHFGGHHHHHHHHHGHHHHGGHFFGHGHGHHHHHHHHHFHHGH.;;;;FFGFFFGGGGGGGB0F?9:D
@M03495:530:000000000-LYBTV:1:1110:8325:25877 2:N:0:GTGCTCTG+TTCTTCCT
ATATTTTTCCGTTGATAAACCAGGACTCAGGCTGGACCAAAGCTCACATGCTGACAGATCGGAAGAGCGTCGTGTAGGGAAAGAGTGTAGGAAGAAGTGGAGATCTCAGTGGTTGGCGGATAAATAAAAAAAAAAAAAAAGATAAACTATGAACAAGAAGATCAGAATCAAATACAATAAAACGGGTGAGCCGCAAACTATTGGCAATATCTGCATGATACGCTTGGACGACTGTAAAAGCAAAAAAGGAA
+
BBBBBFFFFFBCGGGGGFGGGGGGHHHHHHHBFGGHHHHHHGHHHFHHHHHGHFHHHFGHEGGAEFHGGFAE>AFCGHGHGFHFHHHGGFHFGHAFCFE3@?@E34B4B4434///3///>/23B33B2@B?/<<-<<<-..:00000000;000//////0000090009:000;9;00009-..9-..//;----.;/;/////;////////9//://......//9;9..//////.///99-;;./
@M03495:530:000000000-LYBTV:1:1110:20921:25899 2:N:0:GTGCTCTG+TTCTTCCT
ATATTTTGCCGTTGATAAACCAGCTAATCCTGAAAAAAAAATCAAAGCTAAAAACTACAATGCTAAGACCACGATGTGACTGCTATCAAAGTTAGATATATATGTAAATTATTCATCTGTCAAATCCTAGAATTATATCATACCTGCTCCAGCAATCACGACCTGTAATGGTTTAGTGGGTTGTTCACTGTTTCTGAAAAATGAAGATAGTTGTCCAGCTTCCAAAAAGTTTATTGTGTTTTCTAGTGGAG
+
3AAABFFBFFA>EFGBFEGGGGFHCHHFFHFDHCFGH?EEEHGHHHGCGHFGFFGCGGFFDGB@DEFG@GGFEGFAHFFFDF3GHHHFHFEBFHHGHGFHHGGH?FFGFBGGHGGHFDFFDF?4FG3FFFGHGHHHF4FHHHEFFGFBFGHHBF<GGFEDCC@EHHG1GGDFGAFD1>FE<<<AF1FDDGGF0=0GH0<DFFHBD:CGBCGFGH;CG/;CBGGEFH.CD00CFFFGFFBFCB0;CF9099A
@M03495:530:000000000-LYBTV:1:1110:14811:25912 2:N:0:GTGCTCTG+TTCTTCCT
ATATTTTGCCGTTGATAAACCAGTCTCCAAAGCTCACATGCTGACAGATCGGAAGAGCGTCGTGTAGGGAAAGAGTGTAGGAAGAAGTGTAGATCTCGGTGGGCGGCGGATCATTAAAAAAAAAAAAAAAGGAGACAACGAAGGTGAGGAAAGAGTTAAGGAGAAACAGTAAACGAAACAGGATAGAGATGAACTGACCAGCGGCTCGAGCGCTAACGAGACGAAATCACGAGCGACATGGCGTAGTGAAA
+
CDDDCFFFFFDBGGGGGGGGGGGHHHHHHHHHHHHHHHHHHHHHHHHHHHHGGGGHHHGFGGEEHHHHGHHHHHHHHGGHHHHHHHHFF4@BB444BFF?EF/////<////01@?1?GDD-@GF--@--../...</.-.99.000..0//<//0000000<.<0///00000...9-//..0000000:0<00000/0..-9--<--.<-9.-./...<..--..000.9-9-<-9.0/.-.--./000
@M03495:530:000000000-LYBTV:1:1110:22181:25913 2:N:0:GTGCTCTG+TTCTTCCT
ATATTTTGCCGTTGATAAACCAGGGATCAGGCTGGACCAAAGCTCACATGCTGACAGATCGGAAGAGCGTCGTGTAGGGAAAGAGTGTAGGAAGAAGTGTCGCACTGCGTGGGCAACGGGGCAATAAAAAAAAAAAAAAACTGAGACCAAATGGGAAATAGATCCTAGGAGGGACTTCGTACAAGGGACTTTGTATTCGGAGACAGGCATAGATGTAGTGTGTGGTGGCTAAGTGAGAACTCGAATACGAC
+
ABBBAFFFFFBAGCAEGFGGGGHGGCHFHHFFACEHHHHHHHHHHHHHHHHHHFHHGHHHGG?FFGHHGGGE>EHGHEFBGGHFHGHGGHE3GHFHHB34@/?/>/33?/?E/?2/?/////>/@22@FB//--<@--:-.;;00009/..000.//9009;09;000/0/.-.9.//..9..9;.....////////...9-......///;;////////;......./9///////9/:..././9.9
@M03495:530:000000000-LYBTV:1:1110:21208:25946 2:N:0:GTGCTCTG+TTCTTCCT
ATATTTTGCCGTTGATAAACCAGCTAATCCTGAAAAAAAAATCAAAGCTAAAAACTACAATGCTAAGACCACGATGTGACTGCTATCAAAGTTAGATATATATGTAAATTATTCATCTGTCAAATCCTAGAATTATATCATACCTGCTCCAGCAATCACGACCTGTAATGGTTTAGTGGGTTGTTCACTGTTTCTGAAAAATGAAGATAGTTGTCCAGCTTCCAAAAAGTTTATTGTGTTTTCTAGTGGAG
+
AABCCFFFBFCBGGFGGGGGGGHHHHHHHHHHHHHHHGGFGHHHHHHGHHHGHHDHHHHHGHHHHGHHHHHHEEHGFGHFGFBHHGHHHHGHHHHHHHHHGHHHFFHHHHHHFHHHHGHHHHHHHHGHHHHHHHHGHHHHHHHGHHHFFHHHHHHHHHHGFGGGHGGGHHHFGHFH>GHECFCFHHFHHHFHHGHFF00DFHHGHH0GFFHFFGC0CGGH0GG:GCCAEBFFGGFFGGGGGG9FFB;CFBE
@M03495:530:000000000-LYBTV:1:1110:19472:25960 2:N:0:GTGCTCTG+TTCTTCCT
ATATTTTGCCGTTGATAAACCACCCTCCCTGTGGTCGTTATCTTGCTCCTTCTGTCGTCAACGAATTTACTAATTCCAAAGCTCACATGCTGACAGATCGGAAGAGCGTCGTGTAGGGAAAGAGTGTAGGAAGAAGTGTAGATCTCGGGGGGCGGCGGGGCATTAAAAAAAAAAATACAGAAGTCGGTGAGGTGATAGGCAGAAGAATTATCAGATTAAACTAGACAATTCATAGGGATACAAGCAGAGAA
+
CDDDDFFFFFCAGGGGGGGGGGGGGHHGGHHGHHGHGGGHHHHHHHHHGHHHHHHHGGGHGHGGGHHHHHHHHHHHHHHHHHHHHHHHHHHHHHGHHHHHGGGGHHGGGGGGGHHHHGGHGHHGHHHHHGHHGHHHHHHFF222D2=E/A?---------9;:;00;00-9@->-.0000:0000.--.9.:/.0000/00../00/00000000:000000:0000/00000000.B//:000.///./0
@M03495:530:000000000-LYBTV:1:1110:6654:25961 2:N:0:GTGCTCTG+TTCTTCCT
ATATTTTGCCGTTGATAAACCAGGGACTCAGGCTGGACCAAAGCTCACATGCTGACAGATCGGAAGAGCGTCGTGTAGGGAAAGAGTGTAGGAAGAAGTGGAGATCTCGGTGGTGGCCGGGTCATTAAAAAAAAAACAAGCGACAAGCAGTGACAGGACATGACGGAAGGTGAGACGCGCGACCACCACCATGAGCGTAGCTAAGTTAGCATAGGAGATAAGCAGAGACTGGAGAGACGATAGGGTATGTG
+
AABBBFFFFFBAGGCGGGGGGGHGGCFFGGHGHHHGFHHHFHHFHFGHHFHHHGGHHHHEHGEAEEBGHGEEEEEHCGHGB?GGGHGGHHFH3FGFFGHG33/3334B0F/?EE/?00////>03222222///--.>>0...---.<C/0/;:00..:/;:;/:-..../90.00.--9-----;.;..;F/9//-..-;//////99///9/B;9.9//9:///9..//./9/.;..-..././///9/
@M03495:530:000000000-LYBTV:1:1110:24064:25976 2:N:0:GTGCTCTG+TTCTTCCT
ATATTTTGCCGTTGATAAACCAGAACCATCCAAAGCTCACATGCTGACAGATCGGAAGAGCGTCGTGTAGGGAAAGAGTGTAGGAAGAAGTGTAGAACTGGGTGGTGGGCGTATCACTTAAGAAAAAAAAAGTATGCCATTACAATATCATCAAAAACACAAGTAAGAAACCCAAAACTTTACAGATTAGCATCTGTAATGCATACTTTAGTTAATCAACGGACGTGTTCTCATATCAATTTGATAGACAT
+
ABBBBFDDFFDAEGGGGAGGGGFCHHHHHFFGHDGFGFCHHHHFGFGFGHHHHCFGGGHHFGGFEGGHGG3C3F1F3FG3BFFGHBGFFHBFB4@443B3?F?1/??//F/</?F4B311111?00B@/></?11111<1111111111111111<.....<.000=00//.......00000000:0:0/9;00090000;0;000;0;0;00900;0/.-.;-../://9///;//////;//////;/
@M03495:530:000000000-LYBTV:1:1110:12893:26032 2:N:0:GTGCTCTG+TTCTTCCT
ATATTTTGCCGTTGATAAACCAGAACCATCCAAAGCTCACATGCTGACAGATCGGAAGAGCGTCGTGTAGGGAAAGAGTGTAGGAAGAAGTGTAGATCTCGGTGGTGGCCGGAGAAATAAAAAAAAAAAAAAAAGAAAAAAAAAACGACAAACAAGAACTCTAACAACGCAAACAAGAGTGACAATACACAAATATCGTTACGAGAACACCTAGAGTCTCGCGCGCTATTACACATTAAACAATGTAACGA
+
CCCCCFFFFFCBGGGGGGGGGGHHHHHHHHHGHHHHHGHHHHHHHHHHHHHHHHGGGGHHGGGGEFEFGHHGGGHHHHFGGHHHHHHHHFFG44B444@B1?1EEE//00/////033333DGCFCDGCDG-A@..:/;.:----.-9---/.../://00000090.-----...//.0000000::000.:000:./9...:...0//./:000;0;0/.------.00;0;9009;000.000090..
@M03495:530:000000000-LYBTV:1:1110:6964:26053 2:N:0:GTGCTCTG+TTCTTCCT
ATATTTTGCCGTTGATAAACCAGGACTCAGGCGGACCAAAGCTCACATGCTGACAGATCGGAAGAGCGTCGTGTAGGGAAAGAGTGTAGGAAGAAGTGGAGATCTCGGTGGGCGGGGGAACAATAAAAAAAAAAAATAATTAGAACAAATTGATGAACAAATAGCAAAAAACACAACAAGATGAGACACGAGAGGTATGATACGAATATAAGATGTCTGAACATCAGATCATCATATCAGGTGACAATGAT
+
BBABBFFFFFBBGGGFGGGGGGHGHCFHGHHFGGCCEHHHHFDFGBEHHHEHHHFHHHHHFEEEHHHGAEE>EFBFGGBGGHHFGFGHHFHHHHHEGE33/3?3440/EF?//>//>--..//:=:;;0;------.9///9/9/;;..///////9//;.////;//..9.;......:.9/9///...--.-.;//////;...../9///////////;//////;/////////////9////9///
@M03495:530:000000000-LYBTV:1:1110:21725:26068 2:N:0:GTGCTCTG+TTCTTCCT
ATATTTTGCCGTTGATAAACCAGCTAATTCCAAAGCTCACATGCTGACAGATCGGAAGAGCGTCGTGTAGGGAAAGAGTGTAGGAAGAAGTGTAGATCTCGGTGGTGGGCGTATCATTAAAAAAAAAAAAAAAGTCGAGGAAGGAGTGAGGCAGGTTGAAAAGAAAAAGTGAGCTAGATAGGTCATGGATTAGTGAGGAGTGAATGGTGGAATGGTAGCTGTGAGAGGGAAGAATCTAGTACACTACGAGG
+
CCCCCFFFFFCAGGGGGGGGGGHHHHHHHHHHHHHHHHHHHHHHGHGHHHHHHHGGGEHHHGEEEEFGHHHGHHHHHHEGGHHHHHHHHGHH4434BB@FFG>?E?///?>///B44D4444F>BC@C//---.<0..---/..../.00...;-.0//000/../::.000000000000/:0000000:;00000.0./.0000:00..00000000000/0:00....../000000:0000//...9
@M03495:530:000000000-LYBTV:1:1110:19866:26076 2:N:0:GTGCTCTG+TTCTTCCT
ATATTTTGCCGTTGATAAACCAGCTAATCCTGAAAAAAAAATCAAAGCTAAAAACTACAATGCTAAGACCACGATGTGACTGCTATCAAAGTTAGATATATATGTAAATTATTCATCTGTCAAATCCTAGAATTATATCATACCTGCTCCAGCAATCACGACCTGTAATGGTTTAGTGGGTTGTTCACTGTTTCTGAAAAATGAAGATAGTTGTCCAGCTTCCAAAAAGTTTATTGTGTTTTCTAGTGGAG
+
AABBBDFDFFBAEGAGGDFGGGHHFGHHFFHHHHHGH?ECGHHFFHFHHFHHHHGHHFHGHHGGHGHGHHHHFGHGHHHHHFHFFFHGGBGEDGFHHHHHHHHHHHHGHHHHGGHEGHHHHHHHHHGHHHHGHHHHHHGHHHGHHHCBGBGGFHFHHHHGFGGFFFFBGHG?GGGF>FFCAFGGHFFHHHGHGGGFHHBGFGFD0C;CGHC0GC:CGGCFHHFG0B:A?0CBFF00FGFFFFFFBFFB;0;
@M03495:530:000000000-LYBTV:1:1110:13985:26087 2:N:0:GTGCTCTG+TTCTTCCT
ATATTTTGCCGTTGATAAACCAGGACTCAGGCTGGACCAAAGCTCACATGCTGACAGATCGGAAGAGCGTCGTGTAGGGAAAGAGTGTAGGAAGAAGTGAAGAGCTCGGAGGTTGCCGGAATACTAAAGAAAAGAACAGTAACAAGGCCGCGATGCGGGCGATTAGTCATAAGCTCCACCACCCTGACGGTCAGCACTCTACGCTCAAGTCACAATCGGCAGAGCGCGGTGGCGTGAAAGCTGATTGCTTG
+
AAAA3FFBDDD>EGGGDAGGGGGCAFEFGCGHECAGFGD2AFGGEGHFFDFHH5CDG3GFFDECEGCHA1EE0>B2DGCFFHE32BBBFGFHF11?FGF44B30BBF/>//E<0003/////112@@11<0@00?G00011?<F10/?/<->-<<.-<-----:.00090000;BB///;....;/9B.-99A.//.///;/.9.9.////99//9/..---../----9-..9.-.9/9//////:///9
@M03495:530:000000000-LYBTV:1:1110:9009:26108 2:N:0:GTGCTCTG+TTCTTCCT
ATATTTTGCCGTTGATAAACCACCCTCCCTGTGGTCGTTATCTTGCTCCTTCTGTCGTCAACGAATTTACTAATTCCAAAGCTCACATGCTGACAGATCGGAAGAGCGTCGTGTAGGGAAAGAGTGTAGGAAGAAGTGTAGATCTCGGGGGGCGCCGTAGCATTAAAAAAAAAAAAAGATAAAATGACACAGAAGAGAGGATGAGAACTAGCTATGAAGAGATAGTGATATGTACGTACAGAACAACAAAA
+
CDDCCFFFFFCAGGGGGGGGGGGGGHHGGHHGHHGHEFGHHHHHHHHGHHHHHHHHGGGHGHGGGHHHHHHHGHHHHHHHHHHHHHHHHHHHHHHHHHHHGGGGHHHGGGGGGHHHGGHHFGHHGHHHHHHFHHHH3G22>22D2>@C/<@--<--99...<0<:<0BB>@;=>---..00000000000/<0000./...:0000000<0/000<0000./0000<::0000:0./0<.000///9..<.
@M03495:530:000000000-LYBTV:1:1110:19796:26133 2:N:0:GTGCTCTG+TTCTTCCT
ATATTTTCCGTTGATAAACCAGCTAATTCCAAAGCTCACATGCTGACAGATCGGAAGAGCGTCGTGTAGGGAAAGAGTGTAGGAAGAAGTGTAGATCTCGGTGGTCGGCGTATCATTAAAAAAAAAAAAAAAGTAAAAAAGAAGGATATGGGGAGGAAAGAATAACACATGTGGAGCAGAATAGGGTGCAGAGTAGTAGAGAAGAACAGAATCAAAAGTACACAGAAGTGATGAGGCAGTATAGCACGCTT
+
CBCCDFFFFDFFGGGGGGGGGGHHHHHHHHHHHHHHHHHHHHHHHHHHHHHHHGGGGHHHGGGGFGGHHGGHHHHHHHHHHFHGHGGHFF@4@3444BBFFEE?13>//>/</0FF444?B2BDGD//A---.<0=000-.:./..00000::.--.//./.000000.90;000././:90900:/..000.000;000000/0///:/00000:0/000000.0000000000/.99/0;;;000--..
@M03495:530:000000000-LYBTV:1:1110:7305:26154 2:N:0:GTGCTCTG+TTCTTCCT
ATATTTTGCCGTTGATAAACCAGCTAATCCTGAAAAAAAAATCAAAGCTAAAAACTACAATGCTAAGACCACGATGTGACTGCTATCAAAGTTAGATATATATGTAAATTATTCATCTGTCAAATCCTAGAATTATATCATACCTGCTCCAGCAATCACGACCTGTAATGGTTTAGTGGGTTGTTCACTGTTTCTGAAAAATGAAGATAGTTGTCCAGCTTCCAAAAAGTTTATTGTGTTTTCTAGTGGAG
+
3AAA@FFFFFD>?EGGGDGGGGHHHHFGHHHFGHHGHGGA0FFDHHFGHHHHFFFHHHFFHHHGHFGHFFHHGCEGHHHFHHHHHHGFGGHGHHHHHHGHFHHHFHHHHHHHGHHFHHHHGHHHHHEGHBHGHHHHHFFFHHHHGHGCHHFHHHFHHGHGCCCDHGFHHHGDFFFF11GA?FCFHHFHFFHHGDGGFF<D<CHHHHH0GGGFFFGCCGGHBGCGBG:.AFGBFFGFFFFCFBBFGGGG;09
@M03495:530:000000000-LYBTV:1:1110:8351:26159 2:N:0:GTGCTCTG+TTCTTCCT
ATATTTTGCCGTTGAAAACCAGTCAGGAGTCCAAAGCTCACATGCTGACAGATCGGAAGAGCGTCGTGTAGGGAAAGAGTGTAGGAAGAAGTGTAGATCTCGGGGGTGGCCGGGTCATTAAAAAAAAAAGAGAAACAGACAAAAAGTAATCACAGTGATAAATTACATAAACGAGAGACGTCAATACAGAGACAGAATGAAGGATGCTACAATAGAAAAGGAAATGCACTTCTGATGAATAGTACGATACG
+
CCCCCFFFFFBCGGGGGGGGGGHHHHGHGHHHHHHHHHHHHHHHHHHHHHHGGHHGGGGHHHGFGEAEGHHHGFHFHHHBFFHHGHHHGHHFHB43D4444BF/>@>/>00B////?111111?@><@A..//00//;/.///...000:;0000;0;0090;00;009000....-./...:.000000/9;;::00009:0.00/00000000000:/./:/9900000000000009;0;00.;..-.
@M03495:530:000000000-LYBTV:1:1110:11929:26175 2:N:0:GTGCTCTG+TTCTTCCT
ATATTTTGCCGTTGATAAACCAGCTAATCCTGAAAAAAAAATCAAAGCTAAAAACTACAATGCTAAGACCACGATGTGACTGCTATCAAAGTTAGATATATATGTAAATTATTCATCTGTCAAATCCTAGAATTATATCATACCTGCTCCAGCAATCACGACCTGTAATGGTTTAGTGGGTTGTTCACTGTTTCTGAAAAATGACGATAGTTGTCCAGCTTCCAAAAAGTTTATTGTGTTTTCTAGTGGAG
+
BBCCCFFFFFCBGGGGGGGGGGHHHHHHHHHHHGGGHGGEGHHHHHFHHHGHHHGHHHHHHHHHHHHHHHHHGGHGHHHHHFFFHFHHHHHBGHFHHHHHHHHHHHHHHHHHHHHHGHHHHHHHHHHHHHHHHHHHHHHHHHFGGHGCHHHHGGHHFHHGDFGDHHHHHHHHHHGHFGHEEFGDHGGFFFGHHHHHHHHHHHHH0::EGGGCHHGGGHGHHGHGEFAFGFFFGGFGFGGGGGGGGGFF;0A
@M03495:530:000000000-LYBTV:1:1110:13739:26218 2:N:0:GTGCTCTG+TTCTTCCT
ATATTTTGCCGTTGATAAACCACCCTCCCTGTGGTCGTTATCTTGCTCCTTCTGTCGTCAACGAATTTACTAATTCCAAAGCTCACATGCTGACAGATCGGAAGAGCGTCGTGTAGGGAAAGAGTGTAGGAAGAAGGGAAGGAATGGGGGGGTGGGGGGGGAGTGGAGAAGAAGAAGAGAGAAAAGTGAGGGAAGAGTGGAGTACACAAAGAAAAAGAATGCGAGCGTCACAGAATGTTACTTGTAGTCTC
+
AAAAAFFFFFB>E?AGGFFGGGGGGHCEFCGFCFFGEEFGHHHHFFHHHHBHEGD5FAAFED1FGHHBFGGHEF5@@FHBFFDG3GFHFGHHHFDC3FGEEGFEF1BE>/>>>/F3FFGHFFBFGHBGHF11B0FF0?/0//@<11@C/>9------------;../././///://9....//.;///9.......//:/.//////9.//./.....///..---..:.//9/9/9/////////////
@M03495:530:000000000-LYBTV:1:1110:16142:26226 2:N:0:GTGCTCTG+TTCTTCCT
ATATTTTGCCGTTGATAAACCAGGGACTCAGGCTGGACCAAAGCTCACATGCTGACAGATCGGAAGAGCGTCGTGTAGGGAAAGAGTGTAGGAAGAAGTGAAGAACTCGGGGGTCGGCGGAACAATAAAAAAAAAAAAAAAAATAGAACATGTTAAAGGCAGGTTCACCTATAAAAACATGATAAAACACAATTACATCAAGATGAGTACATCAAGATTGACACACATTTCAACTTAGATAGCTAGAAACA
+
CCCCCFFFFFCCGGGGGGGGGGHGGGGHHHHHHHHGHHHHHHHHHHHHHHHHHGHHHGHGGHGGGGHHHGEGG>EHHHHGHHHHHHHHFHFHHHHGGH4F4B433BD3////<//>/>/-<-<</<0D<<FC--:AB------900;00;0;0000000...-;00;0000009000;.090000:00..9900;B0:00;:0000000000000000000:0:9..0:0;0000000:000;:00000/;
@M03495:530:000000000-LYBTV:1:1110:12377:26250 2:N:0:GTGCTCTG+TTCTTCCT
ATATTTTGCCGTTGATAAACCAGGACTCAGGCGGACCAAAGCTCACATGCTGACAGATCGGAAGAGCGTCGTGTAGGGAAAGAGTGTAGGAAGAAGTGGAGATCTCGGGGGGCGGCGGAGCAATTAAAAAAAAAAACAAGTAGAATGTGACACGGGAACAGGTGCGTGGATGACTCTATACACTATCTAGGAACGGTGAAGGAACCACAACATCACTCTGGATGAGACACATAGGTACATGAATCTCTGGC
+
CCCCCFFFFFCBGGGGGGGGGGHGFHHHHHHHGGGGGHHHHHGHHHHHHHHHHHHHHHHHGEGGGGGEFGGFEFGHHGFFHHGGGHGHHFGFHFGFHF3B?33B44BF/<D--;------9:/;///F/B------...//////;///////.-;.-.//.///-..-./////////9/////;//////;......///./.....;..///////////////////////////:////://////
@M03495:530:000000000-LYBTV:1:1110:23758:26277 2:N:0:GTGCTCTG+TTCTTCCT
ATATTTTGCCGTTGATAAACCAGTCAGGAGTCCAAAGCTCACATGCTGACAGATCGGAAGAGCGTCGTGTAGGGAAAGAGTGTAGGAAGAAGTGTAGAGCTCGGGGGGCGGCGGGTCATTAAAAAAAAAAAAAAAATTAAGTGTATAGAAGTGATGATGTGATATTGAGCTAAGTAGAAATCAAAGTGAGATCATTAAGACAAGCATAGAGATCAGTAGAGTAGTAGTCTGTATATGCGTACTACAGACAA
+
CCCCCFFFFFCBGGGGGGFGGGHHHFHHHGGHHHHHHHHHHHHHHHHHHHHHHHHHGGGGHHHGGGGFFGFGHGCGHHHHHHGHHHGHGFHHHF@43434BBECE>@----:9--:-./;/B//B-@ACC@-:-:-.//////////://////9////////;9//////;/////////9///////////;/////////.;9/////////////://;//;/////:/9///;9;.9./////.//
@M03495:530:000000000-LYBTV:1:1110:15006:26323 2:N:0:GTGCTCTG+TTCTTCCT
ATATTTTGCCGTTGATAAACCAGGACTCAGGCTGGACCAAAGCTCACATGCTGACAGATCGGAAGAGCGTCGTGTAGGGAAAGAGTGTAGGAAGAAGTGTAGATCTCGGTGGGCGCCGTATCATTAAAAAAAAAAACAAAGGGGAGAGTGGCGAGTATAGAGTACACACCAAGTGATGCGAGAAGAGAAAGGTTCATGATGTACATAGTAGTGTAGTCGCATAACCACGTGAACAGAATCAATCTAATACA
+
CCCCCFFFFFCCGGGGGGGGGGHGHHHHGHHHHHGHHHHDHHHHHHHHHGHHHHHHHFFHHG1FEHHHGAEE>EFGGHGBGHHGGFHGGHHHHHEHG4B4B3444BBFE/?///><>///00B3@DB@BGFC/@--.<..//.-.-.:/0..---;.00000;0C000.....000000-.--.//.////9//9//////;///:////:////;//.-:..////...:9./////://////9/:///
@M03495:530:000000000-LYBTV:1:1110:23238:26346 2:N:0:GTGCTCTG+TTCTTCCT
ATATTTTGCCGTTGATAAACCAGGACTCAGGCTGGACCAAAGCTCACATGCTGACAGATCGGAAGAGCGTCGTGTAGGGAAAGAGTGTAGGAAGAAGCGTAGATGTCGGTGGCGAGCGCAAAATTATAACAAGAAAATTAGCAAACACATTAACAGAGGAGAGAAGCGAGAGGCTGGTGCGAAGGTTCACTTAGGCAATCTGTGAACGCGGCATCACTGTTATGGTATCTCTCATAGTGACACAACACCGG
+
BABBAFFFFFBAFGGGGG5GGCFFCFHGGGC32FEHHGHHEFGGHEDGHGFHHHHHGHHFHGDEDFHHGE1EEE1BDEF3F1C3FFGGGHHBGAG3F3>?///44BB?////0//<</<>//22222?1111000001111>111000.11>1<F1//......///-.:-;.....//0-.--./00000;000/0990;9000099.-----///////////;////9//9///;//9//;....9--
@M03495:530:000000000-LYBTV:1:1110:23306:26382 2:N:0:GTGCTCTG+TTCTTCCT
ATATTTTGCCGTTGATAAACCAGGGAGGCACCAAAGCTCACAGCTGACAGATCGGAAGAGCGTCGTGTAGGGAAAGAGTGTAGGAAGAAGTGGAGATCTCGGGGGTCGGCGGATCGTTAAAAAAAAAAAAAAAGCAGGACATAAAGAGAGGACGGCGTCAGTAATAATAGGTCAAAAAACCTATGCATCGACTACGGTAACAGTCATTCGTAGCACATAATTCGACTAGTAACTGAGCATGTAGAACAACG
+
BBCCCFFFFFCAGGGGGGFFGGHFGFEGGGHGHHHGGHHHHHHGHHHGGHFHHHGFGGHHHGFGFEEFGGHGBBFGHHFGGGHHHHGHBFGD33?@334BB//>B<////</---.0.<<DHH@DCCD-----..;/.../090000//....------..0000:00000:000:0:-../0090009.;-.-;../..0000000000//..00/0000:0.0..:090000;000090090000//.-
@M03495:530:000000000-LYBTV:1:1110:17755:26387 2:N:0:GTGCTCTG+TTCTTCCT
ATATTTTGCCGTTGATAAACCACCCTCCCTGTGGTCGTTATCTTGCTCCTTCTGTCGTCAACGAATTTACTAATTCCAAAGCTCACATGCTGACAGATCGGAAGAGCGTCGTGTAGGGAAAGAGTGTAGGAAGAAGTGGAGATATCGGGGGGCGGCGGGTCATTAAAAAAAAAAAAAAGAATAAATAAACAGAAATGATAACGCAAAAGTATCAGAGGAAGAAGGTGAGACATTGCATATGAATGCTATAG
+
CCCCCFFFFFCAGGGGGGGGGGGGGHHGGHHHHHHHGGGHHHHHFHHHHHHHHHHHGGGGGHGGGHHHHHHHGHHHHHHHHHHHHHHHHHHHHHHHGHHFGGGGHHHGGGGFGHHHHGHHGHEGGHHFFHHHAFBF3F22?C22DFF@/<@--;-9-----A:90:0B9@>BA---9-;..0090009000//00;00:000.----9/0;000000..;../9.00:.;0/000B0;00000009;0900
@M03495:530:000000000-LYBTV:1:1110:12444:26410 2:N:0:GTGCTCTG+TTCTTCCT
ATATTTTGCCGTTGATAAACCAGCTAATCCTGAAAAAAAAATCAAAGCTAAAAACTACAATGCTAAGACCACGATGTGACTGCTATCAAAGTTAGATATATATGTAAATTATTCATCTGTCAAATCCTAGAATTATATCATACCTGCTCCAGCAATCACGACCTGTAATGGTTTAGTGGGTTGTTCACTGTTTCTGAAAAATGAAGATAGTTGTCCAGCTTCCAAAAAGTTTATTGTGTTTTCTAGTGGAG
+
BBBBBFFFFFBAFGGGGGGGGGHHHHHGHHHHHGHHGCEGGHGGHHEFFHFHGGDFHHHFGHHHHHHHHHHHGGHEHHHGFGFHHGGHHHHHHHHFHHFHHHHHFGGFHHHHHHHHHHHHEBGHHGGHHGHHGHHHHHHHHHHHHHHHHHHHHHHHHGHGECGGHHHGHHHFGHHH<GHHGGGGHGHHHHGHFFGFHHHHHFHFGF;CFCGGHHBGFHCHGG;CCG.9CFGGGGGGGGCGGGGGGG0C;CE
@M03495:530:000000000-LYBTV:1:1110:18192:26426 2:N:0:GTGCTCTG+TTCTTCCT
ATATTTTGCCGTTGATAAACCAGTCAGGAGTCCAAAGCTCACATGCTGACAGATCGGAAGAGCGTCGTGTAGGGAAAGAGTGTAGGAAGAAGTGTAGATCTCGGGGGGCGGCGGGGCAATAAAAAAAAAAAAAAGGACATCGTCAAGCAGTTGCAGTACATTCGGGAGGGTGTGAGGCGCTGGCCCACGAAAGAGCGCTGCTCAAATCGCAGTGGTGAGTCGGTGAGGCATGAGAGACACCGTGGACAGAT
+
CCCCCFFFFFCAFGGGGGGGGGGHHHHHHGHHHHHHHGHHHHHHGHHHHHHHHHHHDEEFHHHGGGGEEFHHFF3FGHHGHHFHGEDGHHHHDFF43F444@11//<----9-----99///;/B---9--;:-;./9///.;.;.//////////////////.9----9:-;/;.:9---9...;.--...///-;.-.//;////....:/9;./:/9--:...9.;/.////./9/;-;.-.//;//
@M03495:530:000000000-LYBTV:1:1110:21804:26449 2:N:0:GTGCTCTG+TTCTTCCT
ATATTTTGCCGTTGATAAACCAGTCAGGAGTCCAAAGCTCACATGCTGACAGATCGGAAGAGCGTCGTGTAGGGAAAGAGTGTAGGAAGAAGTGGAGATCTCGGGGGTCGGCGGATCATTAAAAAAAAAAAAAAGAGAAAGATAAGAGAATTAGGGTGCGACCAGTATAACTGAACAATCGTGAACGTCAAACATAACAGTGAATATCAGTATTCGCTGAACTAGTACATAACTAGTAACTCGATCTCAGG
+
CBCCCFFFFFCBGGGGGGGGGGHHHHHHHGHHHHHHHHHHHHHHHHHHGHHHHHHHGGGGHHHGGGGEEGGGHGFFHHGHFHGHHGHHCFHH4333?33@B4FE/@<////////-<01>D11>F-A-:--;?-../90:0/090;00/;;0000./..-.---.00000;000000/00...:.0.....0:.0;000000:00000000000;/....000000000000000900:900..9..000/
@M03495:530:000000000-LYBTV:1:1110:19679:26459 2:N:0:GTGCTCTG+TTCTTCCT
ATATTTTGCCGTTGATAAACCACCCTCCCTGTGGTCGTTATCTTGCTCCTTCTGTCGTCAACGAATTTACTAATTCCAAAGCTCACATGCTGACAGATCGGAAGAGCGTCGTGTAGGGAAAGAGTGTAGGAAGAAGTGTAGAACTCGGGGGTCGCCGGATCATTAAAAAAAAAAAAGATAGAGATCCAGGTACAAGGGTGCACCAGAAAAAAAACATATATTAGTGGGAAAGGCTGCTCGACAAACAGAGA
+
CBBCCFFFFFBAGGGGGGGGGGGGGHHGGHHEHHGGGGGHHHHHGHHHHHHHHGHHGGGFGHGGGHHHHHHHBHHGGHHFGHHHHHHHHHHHHHHHHHHHGGGGGHHGGGG>EGHHHGHHEFFGGGHHFGGH0G2FDG@>B@2DF2///<A<.<-.---.-.000000<---;-9-..00:;0000000/000090....:00/.;./0/.--;..0000900000...0....0.;00.:-.-:..//:/
@M03495:530:000000000-LYBTV:1:1110:12936:26461 2:N:0:GTGCTCTG+TTCTTCCT
ATATTTTGCCGTTGATAAACCAGCTAATCCTGAAAAAAAAATCAAAGCTAAAAACTACAATGCTAAGACCACGATGTGACTGCTATCAAAGTTAGATATATATGTAAATTATTCATCTGTCAAATCCTAGAATTATATCATACCTGCTCCAGCAATCACGACCTGTAATGGTTTAGTGGGTTGTTCACTGTTTCTGAAAAATGAAGATAGTTGTCCAGCTTCCAAAAAGTTTATTGTGTTTTCTAGTGGAG
+
AABABFDFFFBAEEGGGGGGGGHHHHHHHHHHHGHGHGGGGHHHHHHHHHFHHHGHHGHHHHHHHGHHHHHHGEEGEGHFGFEHHHHHFFHFHHHHHHHHHHHHHHHHHHGGHHGGHHHHGHHHHFHHHHGHHHHHHHHHHHHHHHGGFGFHBGGHHFHGGCFDH?GFHHGGHHGHHHHGAFGGC=DGHFHGFFHHHFGFHHHHBC;CHCGHFHHHHGHFHHCGCGCEEGGFGGFGFGFGGFFGGFGF;0C
@M03495:530:000000000-LYBTV:1:1110:7994:26461 2:N:0:GTGCTCTG+TTCTTCCT
ATATTTTGCCGTTGATAAACCAGGGCATCGGCCGTTTTCTCCAAAGCTCACATGCTGACAGATCGGAAGAGCGTCGTGTAGGAAAGAGTGTAGGAAGAAGAGGAGAATTAGGTGGTTGTCGGATCATAAAAAAATATCATACCTGCTCCAGCAATCACGACCTGTAATTGTGTATTGGGATGTTCACGGTTTCTGCACAATAAAGATAGTTGTCCAGCGTCCAATATAGTGATGTTGTTTCATATAGGAGG
+
BBBBBFFFFFBBGGGGGGCFFGFFEFEFHGGGGEE2GGFFFGHHHHHH3GBGFHEGGH2AGEHFEEEF?H1BEFEFEEGBFF3FFFHFBGGHHGHB00?330/0/?03B43B3B?//?/3///?>0@22222/<0?11<<110110111>10<<>1<>.<<<</=<000=;0:C0:00.:/.:;;CC;....00000/9C0090;0;C0000;;00/9-=.;D//;///99/;9///..9///:////9/.
@M03495:530:000000000-LYBTV:1:1110:8190:26472 2:N:0:GTGCTCTG+TTCTTCCT
ATATTTTGCCGTTGATAAACCAGCTAATTCCAAAGCTCACATGCTGACAGATCGGAAGAGCGTCGTGTAGGGAAAGAGTGTAGGAAGAAGTGTAGATCTCGGTGGTCGCCGGATCATTAAAAAAAAAAAAAAAATGGAGTTGGGCGGAAAAGCAGGCAAACAGCAAAAGACGACGAGTATTAGATGAAAGAGGATCAATGCAGAGTAGAAACACAGCATAAGATAGAAATACGTACATATAGTGACATACA
+
CCCDCFFFFFCAGGGGGGGGGGHHHHHHHHHHHHHHHHHHHHHHHHHHHHHHHHGGFGHHHGGGFEGFHHHGFGHHHHHHHHHHHHHHHHFF4B344@@@FF1?E13//>///?<GFF?FFBGG?@CC---<--.000/;:00-.-----//.0/..:...././/0;/.;.9----..00000000000//..//.0000000.000000:/..../0000:000000000.00..00000;00B00000
@M03495:530:000000000-LYBTV:1:1110:8439:26476 2:N:0:GGGCTCTG+TTCTTCCT
ATATTTTGCCGTTGATAAACCACCCTCCCTGTGGTCGTTATCTTGCTCCTTCTGTCGTCAACCACAACCACTTCTTGCCCTCCAAAGCTCACATGCTGACAGATCGGAAGAGCGTCGTGTAGGGAAAGAGTGTAGGAAGAAGTGGAGTTCTCGGGGGTCGCAGGTTCGATTTAACACCAGAAAACATGATGTCGGACTTGCACGCACAAAAGGCGGAAGAGTCTATACTCGAAACAACATATCGAAGTATA
+
1>AAAFFFB1A>AEEFGBGGGCGGCAGEFCCFGHHHEEGHHHHHFBGFHGHHHBGHGEFEC1AFEGHCFFEHFFFHFHFHGHFHEBGHEHHGHGGGHFG01FGGFCEEFA0GH@>/<>EF0BG/BBFF0F1BFGDHBGHG0<@111/10?11/?//<-.---;;.00-.00.0;00/9..9/;//.0/000009----0///;---99---9------;F-9////////-9-9;/---////99/--/9/
@M03495:530:000000000-LYBTV:1:1110:15161:26482 2:N:0:GTGCTCTG+TTCTTCCT
ATATTTTGCCGTTGATAAACCAGCTAATCCTGAAAAAAAAATCAAAGCTAAAAACTACAATGCTAAGACCACGATGTGACTGCTATCAAAGTTAGATATATATGTAAATTATTCATCTGTCAAATCCTAGAATTATATCATACCTGCTCCAGCAATCACGACCTGTAATGGTTTAGTGGGTTGTTCACTGTTTCTGAAAAATGAAGATAGTTGTCCAGCTTCCAAAAAGTTTATTGTGTTTTCTAGTGGAG
+
BBBBBFFBFFB>EECGGFGGGGGHHFHHHHHHGHHHCGGGGHHHHFHHHHHGGHGHHHHGHHGHHHHHHHHHGEHEGFHGHHHHHHHHHHHHHHHHHHHHGGHHHHHGHGHHHHHHHEGHHHHHHGHHHFGHHFHHEFHGHHHHHHGFGHGHEHFGHHGGDCGDFGFHFGGFGHHG=GHHGGGGGD<GHHHFFGHHFHFHHFFDGG<GHGG<GHG0GH/CGF:;0;:CCFBBBFFFGGFFGGGGGF9;.;C
@M03495:530:000000000-LYBTV:1:1110:22186:26492 2:N:0:GTGCTCTG+TTCTTCCT
ATATTTTGCCGTTGATAAACCAGGACTCAGGCTGGACCAAAGCTCACATGCTGACAGATCGGAAGAGCGTCGTGTAGGGAAAGAGTGTAGGAAGAAGTGTAGATATCGGGGGTGGACGGGTACATAAAAAAAAAAGCATATCGCACTGTACGTCTAGAAAAACAATACTCAATGCAATCGTTGGGTTCATGTCGAGCCATTCACATCCGAATTACTATTCACTCTGCGCGCGCTGTACCCCCAGACAATGC
+
BBBBAFFFFFBAEGFGGAGGGGHGF4GHHHFGHHGHHGHEGHHHFHHHHHHHHGFEFGFFAE11EGHHGEE>>EBGFFF3?FE?F4BFFHF@FGFHFB3B@3444B4/>/>//<//2///>A11@1111<-><<-../0000...--/0;0./9:.C000/.;9.00/0909C0;;099.9..:-...////;:.-.-/;//9/////....9//9//99////;//-----9>-./;//;9@A....9//
@M03495:530:000000000-LYBTV:1:1110:19096:26493 2:N:0:GTGCTCTG+TTCTTCCT
ATATTTTGCCGTTGATAAACCAGGGACTCAGGCTGGACCAAAGCTCACATGCTGTCAGATCGGAAGAGCGTCGTGTAGGGAAAGAGTGTAGGAAGAAGTGCGGAAGTGCGTGGTGGAGGGAACGTGTGAAAAATAAGACGGAGAAAGGGGGTGAGGCTGGGGATAGTAGGAAGAAAAAGAAGATGCGCACGTAAATACCATCTGACCAGTCATGCTATATATCAGTCGACAGGACAAAGAACAATTGCGAA
+
AAAA13@3@1>>1A13B311C0A000F0FG1G0AB000B0AFGC1BC1FFD1AA1A2A1GA/EAAABCGE/>EFE/0B1/GF/>G01@12B@1F0FGH@11/>>//111<//<?C///??<0////0/12><0<11111///?-0<<0.---<.....:..:..//;00000..///..9.9/000;;---;---9///////////;-/////;9//;///9////--9------9-//-9/-///;9-9
@M03495:530:000000000-LYBTV:1:1110:12044:26495 2:N:0:GTGCTCTG+TTCTTCCT
ATATTTTGCCGTTGATAAACCAGTCAGGAGTCCAAAGCTCACATGCTGACAGATCGGAAGAGCGTCGTGTAGGGGAAGAGTGTAGGAAGAAGTGGAGATCTCGGGGGGGGCCGGATCATTAAAAAAAAAAAAAAAAAAGAAGGCACTAGGGGGGATGGACGAGAAATCAAGATCAGTACACAACTGTAGTCACGAAAGCCGCCATGGACGTTGACACACGTCTAAATGTACACTGATGCAGACATGAAATG
+
ABAACFFFFFCAGGGGGGGGGGHHHHHFFFGGHHHBGHHHHHHHHHHHGHGGHHHHGGGGHHHGGGGFFGGGHGGGGGHHHHGHFHHHHHGHFF3B?33BB@GG/>E--;-----.-.0900:BFCAD=-9-:-9---.../....:009..---.../0---..000:00:0900::;000..0/0000000...../.----.0/00-9...000/.-../.0090:0:0000000000;./0000000
@M03495:530:000000000-LYBTV:1:1110:9903:26504 2:N:0:GTGCTCTG+TTCTTCCT
ATATTTTGCCGTTGATAAACCAGTCAGGAGTCCAAAGCTCACATGCTGACAGATCGGAAGAGCGTCGTGTAGGGAAAGAGTGTAGGAAGAAGTGTAGATCTCGGTGGGCGGCGGATCATTAAAAAAAAAAAAAGACCAACAGGACAAGGTAGTGGAAGACATCGAATAAAAGACAAAGAAATATAGACTAGAAGACAAACACAAACTCGCAAGATACACGGATTAGAACTACACGGAAACGGTATGACACC
+
DDDDDFFFFFCCGGGGGGGGGGHHHHHHHGHHHHHHHGHHHHHHHHHGHHHHHHHHGGGGHHHGGGGEGHHHHGCHHHHHHHHGHHHHGHHHFG4@@44BF41?1?E//>//<///>011@1FGHC@CCC--9..///.../.../...0000/.00/.//00.:/0.:0:0.;/;/;/:/;00::000000:00////.......00.--;-/00000.--..000000000/.--:-:..9..00:009
@M03495:530:000000000-LYBTV:1:1110:16224:26508 2:N:0:GTGCTCTG+TTCTTCCT
ATATTTTGCCGTTGATAAACCAGGGACTCAGGCTGGACCAAAGCTCACATGCTGACAGATCGGAAGAGCGTCGTGTAGGGAAAGAGTGTAGGAAGAAGTGTAGAACTCCGCTGTAACCGGTTCATGTTAAAGATAAGATGAGGTGCGAGAAGTAGTCCGGGATGATATCCCGTCTTTAGCAGTTGCGTCGTGGTCTGGCAATTGTCACTCCAGAAGAGGTTATGAGTTTATATGTCAAATAGAGTCTAGTC
+
AAABBDFBFFBBGGGGGGGGGGHDGFFFGHFFHCFAGHGEFDGGFFGHGBGHAAFHHHH5BF11FGHGHGGGGGG1F3B1EGAF3BGHH4B3FF1??G4@B?34433B3?////34BF/<///?B3333333?22>22222222/2///>/?1?1@1<.---../=0=00/<<...000000<0:0;:---9..;0//9/0;;0000000//90;//9.//00///9//////9///;B///;//9/;///
@M03495:530:000000000-LYBTV:1:1110:19902:26561 2:N:0:GTGCTCTG+TTCTTCCT
ATATTTTGCCGTTGATAAACCAGCTAATCCTGAAAAAAAAATCAAAGCTAAAAACTACAATGCTAAGACCACGATGTGACTGCTATCAAAGTTAGATATATATGTAAATTATTCATCTGTCAAATCCTAGAATTATATCATACCTGCTCCAGCAATCACGACCTGTAATGGTTTAGTGGGTTGTTCACTGTTTCTGAAAAATGAAGATAGTTGTCCAGCTTCCAAAAAGTTTATTGTGTTTTCTAGTGGAG
+
ABABBFFFFFBAFGGGFGGGGGHHGFHHFHHF5BAFCECECGFHHGGHFGGHHFGHHGF3FGHHH5BEGHFHGEHGHGBGGGFHHHHHHGHGHHGHHHHFGFHFHFH4GGFHHHGHFG4GHB4BBGHHHFDFHHHHHHHHGGFFGHHHGHFGFHGFHFHF?CGGGHHGGHF?FHHHGH0F<FGGHHFHHHHHHHHHFGBGACGGHHGCHHHCFG00;:CGHH;00<..=CBFGGG09BBFGFGGGGBF;0;
@M03495:530:000000000-LYBTV:1:1110:23329:26590 2:N:0:GTGCTCTG+TTCTTCCT
ATATTTTGCCGTTGATAAACCAGCCGGTAGCAGAAAGTCGGCGGTTCAGTTCCGCCAGATCTTTCGATTCGTACTCATCGCCCTCTTTAAACGGCACCAGATTTTGCAGGTATTCATCGCGGATTTGTGATCCTCCAAAGCTCACATGCTGACAGATCGGAAGAGCGTCGTGTAGGGCAAGAGTGTAGGAATCAGTGGAGGTCTCGGAGGCGGTAGGGGTGTAGCAAATCAAGAAGTACAGACGCGTCAGA
+
ABBBBFFFFFBBGGGGGB5GGGHHGGCE?E3DGFHHHHHGGGG0EGEFFFHFHDFG0FFGHFFHHGBGHGFG2?FHHFH3FEGFHHHGFHFGCEG/EFFF0GGHHEBBFGG>FFFFDG2A///>CHHF0=1><=1G011>GHHEGCD<GHGGHDHFGHHG.A..:/@C.AB.C/;99/CAE/9FF00;00;00900;/09.;;///..--.---..:9.:--/////////////9//////:;;---../
@M03495:530:000000000-LYBTV:1:1110:16516:26626 2:N:0:GTGCTCTG+TTCTTCCT
ATATTTTGCCGTTGATAAACCAGCTAATTCCAAAGCTCACATGCTGACAGATCGGAAGAGCGTCGTGTAGGGAAAGAGTGTAGGAAGAAGTGTAGGACTAAGAGGTAGGCATTTCACTTATAAAAAAAAAGATGCGCCTAAATCCTAAGTACGCTAGATTGGCAGTTCACAAAGTAATACGGGGATGAGTCTCGCATTTTAATAACAGACTTACAACAACGTCTAGACGTATACTCAGACCAAATAAGTCG
+
A?ABBFDBFFBAGG4GFDFGGGHAGHFHHHFHHHHFGFHHFHHGHHHHEGHFHHGGGDGFHAE1EAEFFGFF3B?GGFHEG@53GFA13?B3B4333B333333?@BB/33334BFB4B44B4B33///<//<11///??1?1111110?<1/..>.111100>.<000<=0</0=0000..---../00000/9-:.9000000;9:/;/00009/9;.-;.;.///.../////////;.9.//////.
@M03495:530:000000000-LYBTV:1:1110:17336:26631 2:N:0:GTGCTCTG+TTCTTCCT
ATATTTTGCCGTTGATAAACCAGCTAATCCTGAAAAAAAAATCAAAGCTAAAAACTACAATGCTAAGACCACGATGTGACTGCTATCAAAGTTAGATATATATGTAAATTATTCATCTGTCAAATCCTAGAATTATATCATACCTGCTCCAGCAATCACGACCTGAAATGGTTTAGTGGGTTGTTCACTGTTTCTGAAAAATGAAGATAGTTGTCCAGCTTCCAAAAAGTTTATTATGTTTTCTAGTGGAG
+
AA?AA33FFFD1EECGFGGGFGHHHHHHHGHHHBHHGCGGCGFHHHFBFFHDGH?HGBFBFGE2DFBGHBGCE?FE01B22101FBGHGHFGHF2F2F2B2BGBFFGFGFHHGFHFBEGF2FGFFHHGHHHBG1F2>2B22GF01F01BCGHE0<1111<?/<CG0?GDD1<10F111<FEFG.GFDFFF=DDGDFB<<=CCD0CG00<00;CCC0C//0CG/::C.;.0;;0F0090;BBBB000;0.:9
@M03495:530:000000000-LYBTV:1:1110:13356:26663 2:N:0:GTGCTCTG+TTCTTCCT
ATATTTTGCCGTTGATAAACCAAAGCTCACATGCTGACAGATCGGAAGAGCGTCGTGTAGGGAAAGAGTGTAGGAAGAAGTGTAGATCTCGGGGGGCGCCGGATCATTAAAAAAAAAAAAACAGGATAACGAATCATGACGCCGCGATAACTAACATAACATAGATTGTGGTGAAGAAGCATTCAATCGCTCATACACCAAAACTGGACGTAGAGAGCAATCAACTTAGTAGTGTAGTTGTACATAACGCA
+
BCCCCFFFFFDBGGGGGGGGGGHHHHHHHHEDFHGHHHHHHHHHGGGEFGHGGGGEGHHHHGGHHHGHGGFGHFHHHHHHFG4FDF4BEGGG/E/--:-<A--.<<1F1B1BFFA<C;<9-../..:000.....11110..------9.0:10<<11100111111<01<:.<011//00111<111.....1110</.....0<//.-....11..0<0000/1101<:1</:11111<111<110.--
@M03495:530:000000000-LYBTV:1:1110:17360:26675 2:N:0:GTGCTCTG+TTCTTCCT
ATATTTTGCCGTTGATAAACCAGGACTCAGGCGGACCAAAGCTCACATGCTGACAGATCGGAAGAGCGTCGTGTAGGGAAAGAGTGTAGGAAGAAGTGTAGATCTCGGGGGTCGCAGGATTATTAAAAAAAAAAAAAAAGACAAGGGAAAAAATTAGGAAAAAAGAGATCGGTGACAATCAGATGTGAATGAACAACGAGACTAACCACGACAAATGAATGAAGTACACATACCTAAAAACATAGTAAAGA
+
ABBBBFFFFFBAGGGGGGGGGGHGCHHHHHHHGGGGGHHHHHHHHHHHHHHHHHHHHHHHGGGGHHHGGGGFGGHHHGGHHGHHHHGGHHHHHHHH?GED3?44BB0E@/?//>////.11>111<<<<CG?:------..///9.:9....-.//////9..-...9//....9///////9/////////9//..-;.9;////./..---9.///////////////////9/9/9/9./9///////
@M03495:530:000000000-LYBTV:1:1110:10142:26695 2:N:0:GTGCTCTG+TTCTTCCT
ATATTTTGCCGTTGATAAACCAGCTAATCCTGAAAAAAAAATCAAAGCTAAAAACTACAATGCTAAGACCACGATGTGACTGCTATCAAAGTTAGATATATATGTAAATTATTCATCTGTCAAATCCTAGAATTATATCATACCTGCTCCAGCAATCACGACCTGTAATGGTTTAGTGGGTTGTTCACTGTTTCTGAAAAATGAAGATAGTTGTCCAGCTTCCAAAAAGTTTATTGTGTTTTCTAGTGGAG
+
AABBBFFFFFBAEEGGGGGGGGHHHHGHHFHHHHHHHGGGGHFHHHGFHHHEFHGHHHHHHHHHHHHHHHHHGGHGHHHFFF3GHHHHHHHGHHHHHHHGHHHHGFHHHFHHHHHHHHHHHHHHHHGHHHHHGDGHHHHHHHHHGHGGHHHHGHHHHHHD/<CGGGHHHHHHHHHHFGGHGGGGHGGHHFHHHHHHHEHHFHHH0C;CHHGHHHBGHHFBBGG;;C;ED0FGGGFFGGFFGGFFGGGF.:9
@M03495:530:000000000-LYBTV:1:1110:9969:26697 2:N:0:GTGCTCTG+TTCTTCCT
ATATTTTGCCGTTGATAAACCACCCTCCCTGTGGTCGTTATCTTGCTCCTTCTGTCGTCAACGAATTTACATTCCAAAGCTCACATGCTGACAGATCGGAAGAGCGTCGTGTAGGGAAAGAGGGTAGGAAGAAGTGTAGATCTCGGGGGGCGCCGAATCATTAAAAAAAAAAAAAAAAAATAGACGTTAGGATCAAAAACTGGTGACACAACACAAACAACTTGGAAATCACTGATGAGAGATACAGACAA
+
BBBABFFFFFBAGGGGGGGGGGGGGHHGGHHHFHFFFGGGHHHHHHHHGHHHHHHHGGFHGHDGGHHHHHHHHHHHHGFFHHHHHHHHHHHHHHFHHHGGGGHHHGF?EFGHHHHGHHHGCG/??FGEHGAABB@22@222@220?/<<--;-9---9.9B//B/;B->@--@BAA----;:///9..:9;99/.///..////./9//.:..........////////;//////9////./9////.;.
@M03495:530:000000000-LYBTV:1:1110:21019:26741 2:N:0:GTGCTCTG+TTCTTCCT
ATATTTTGCCGTTGATAAACCAGCTAATCCTGAAAAAAAAATCAAAGCTAAAAACTACAATGCTAAGACCACGATGTGACTGCTATCAAAGTTAGATATATATGTAAATTATTCATCTGTCAAATCCTAGAATTATATCATACCTGCTCCAGCAATCACGACCTGTAATGGTTTAGTGGGTTGTTCACTGTTTCTGAAAAATGAAGATAGTTGTCCAGCTTCCAAATAGTTTATTGTGTTTTCTAGTGGAG
+
BBBABFFFFFDAEEGGGFGGGGGGHHHGHHHGHHHHGGGGGHHHHHHHHGHHHFEFHEHHHHHFHHHHHHHHGGHEC4FGGFFHHGFHHHHHHGHHHHHHBGHHHHHHHHHHHHHEGHFHFFHHHGHHHHHHHHHHHHHHHHGEGGFGHHCHBGFFHGHGDGGGEHBFGHFFGHHHFHHGFFCDHFDFDGGDHHHHHHBGAGH0GF0CHHHHFCCGHHCGGHEC;C0;BFFGGGGGBGBFEBFFGF0;.9;
@M03495:530:000000000-LYBTV:1:1110:16917:26765 2:N:0:GTGCTCTG+TTCTTCCT
ATATTTTGCCGTTGATAAACCAGGACTCAGGCTGGACCAAAGCTCACATGCTGACAGATCGGAAGAGCGTCGTGTAGGGAAAGAGTGTAGGAAGAAGTGAAGGTATCGGGGGTGGCCGTATCATTAAAAAAAAAAAGCTAGAGAGGGAAAAGAACGCCAGCATGAGAGCCCAGCGCATGGTGGCGGCACTGGATCTGTCATTTGAAATCACAATACCTGAATATGTCCGTGAGAGGTGAGGATCTAGTAGG
+
ABAABFFFFFBBFCGGGGGGGGHGGHFHHHHCHHGHHGHEHHFHHHHHHHHFHHHHHHH3GGGFGGHHGGGF>EGGHHG3GHHFGGGBFDBFHHFGH@B4B4334?4?///>//<<@/</<011111?D1-<<--;..0000;0......99.9/..-.9.9B0909/..:...-;-..9//..----9././////:9/;/////999/9//99//////9/////9.....//./.;..//////////
@M03495:530:000000000-LYBTV:1:1110:23556:26841 2:N:0:GTGCTCTG+TTCTTCCT
ATATTTTGCCGTTGATAAACCAGGACTCAGGCTGGACCAAAGCTCACATGCTGACAGATCGGAAGAGCGTCGTGTAGGGAAAGAGTGTAGGAAGAAGTGTAGAGCTCGGTGGTGGGCGTGTCATTAAAAAAAAAAAAAGAAAAACTGACGGCAGAGCACAAAAACGTGTGTAATACACAGATTCACAAACCTAAACGACACTTACATATATAGAAGTAGATGAAGTGAGCGTGAGCGCTAGAGCATTCGGT
+
ABBBBFFFFFBAFGGGGGGGGGHGGFHGHHHGGHGHHHHABFFGHHHHHHHHHHHGGHHHHGGEECGHGEDEEEFGGFGBGEGFH@FBGGHFHHFFGF@B@@@3433?>/EE<////>//?BBD3B?F22/>@/--<-.<.//..000/.--:-..//.//....-../..00009000./0090:/;.:.////;.:-:-//9//////////////////////////;...9/--.:.//////;/.:
@M03495:530:000000000-LYBTV:1:1110:18130:26848 2:N:0:GTGCTCTG+TTCTTCCT
ATATTTTGCCGTTGATAAACCAGAACCATCCAAAGCTCACATGCTGACAGATCGGAAGAGCGTCGTGTAGGGAAAGAGTGTAGGAAGAAGTGTAGATCTCGGGGGTCGCCGTATAATTAAAAAAAAAAAAAAAAAAAAAAGAGGAATACGCAGATACACACACAAAGAAAAACAAAGCTAAACCAGAACAACATAAGTGGAGGAACACACAAGACATGAGAAATGTGCAGGTTCGTCACCGAGTTAGCAGA
+
BCCCBFFFFFCCGGGGGGGGGGHHHHHHHHHHHHHHHHHHHHHHGHHHHHHHHHGGGGHHHGAEEEFFHHHGHHHHHHHHHGHGHHGHHGBF44BB44@BEF//E//B/?///0222@>221F?@@DG-@------:-9-.;/../000...--0000:0..;..://./9..:..//:B000/::;/;//../;:0000;;.././/;....///00000000000000..00-....0.--;.00:00/
@M03495:530:000000000-LYBTV:1:1110:14722:26898 2:N:0:GTGCTCTG+TTCTTCCT
ATATTTTGCCGTTGATAAACCAGGACTCAGGCTGGACCAAAGCTCACATGCTGACAGATCGGAAGAGCGTCGTGTAGGGAAAGAGTGTAGGAAGAAGTGGAGATCTCGGGGGGCGGCGGGTCATTAAAAAAAAAAAAAAAGGAAAAGTGAGGAAAAAATAAGGCAATGTATAGAAGAGATGAGAAAATAGAATGTGACAATACGAGTTACGACACTATGATGAGTAGTACGTCTGAGCATAGAAGAAGAAT
+
CCCCCFFFFFCBGGGGGGGGGGHGHHHHHHHHHHGHHHHHHHHHHHHHHHHHHHHHHHHHHGGGGHHHGGGEEEGHGGGGHHHHHHHHHGHHHHHFHFF33/333DDB?/<<--;-9---;9A0000;BFB-9@;--@--../////:009.0//9.-.0;00/.90:000900900./0000000/000;000000000000...:900;.9--:/0009090000;09././.00000090000/:9/0
@M03495:530:000000000-LYBTV:1:1110:11640:26899 2:N:0:GTGCTCTG+TTCTTCCT
ATATTTTGCCGTTGATAAACCACCCTCCCTGTGGTCGTTATCTTGCTCCTTCTGTCGTCAATCCAAAGCTCACATGCTGACAGATCGGAAGAGCGTCGTGTAGGGAAAGAGTGTAGGAAGAAGTGTAGATCTCGGTGGGCGGCGTGTCATTAAAAAAAAAAAAAAAAAGAAAAGATCAGTACATTCTAGTTATATATTACATATTATACGTGTGTAATATGATAGACATATGAATGTCTTATATAGTTCGT
+
CCDDDFFFFFCBGGGGGGGGGGGGGHHGGHGHHHGBFGGHHHHHHHHHHHHHHHHHGGGHGHHHHHHHHHHHHHHHHHHFHHHHHHHGGGGFGFGGGGGGHHHHGHHHHHHGHHHHHHHHHHGHGB33B3B3DBF/?///>/----<<=0000<0<@EC-;B-A----.../;/.00000000000000000:00;000;00;000000.://..0000000:0000000000000000000000000:..
@M03495:530:000000000-LYBTV:1:1110:23164:26930 2:N:0:GTGCTCTG+TTCTTCCT
ATATTTTGCCGTTGATAAACCACCCTCCCTGTGGTCGTTATCTTGCTCCTTCTGTCGTCAACGAATTTACTAATTCCAAAGCTCACATGCTGACAGATCGGAAGAGCGTCGTGTAGGGAAAGAGTGTAGGAAGAAGTGGAGGACTCGGGGGGTGGCGGATGATTAAAAAAAAAAAAAGAGAAAGATACGCATAGAGCACGAGATCACACAATAGAAGATAATGAGATTGGGTGACAGATGTCTAGTAGATA
+
CCDDDFFFFFCBGGGGGGGGGGGGGHHGGHHHHHHHGGGABDFHHHHHHHHHHHHHGGGHGHGGGHHHHHHHHHHGHHHHHHHHHHHHGHHHHHHHHHHGGGGGHHHGGGGEGHGHHGFGHEHHHHGHH2BDFFFGGF@2///?22=A//-----.-@---0<000::<@-@;@=--..//000/0<0.....000<0.-.-..00:00..0:<0000:00:00:0:00.....00</0000<:0000000
@M03495:530:000000000-LYBTV:1:1110:16653:26957 2:N:0:GTGCTCTG+TTCTTCCT
ATATTTTGCCGTTGATAAACCAAAGCTCACATGCTGACAGATCGGAAGAGCGTCGTGTAGGGAAAGAGTGTAGGAAGAAGTGGAGATCTCGGTGGGCGCCGGGTAATTAAAAAAAAAATAAAAGGCATATTGTGAAGCGGGAGAAGGCAAAGAAAGAAGGAATAAAAAGCGCAAGCGTGGTGCGAGGTCTGGGGCGCGAAGGGGGGAGCGGAGCGTGAGACTGAAGATAGATAATACAGATAATACAGAAG
+
BAACCFFFFFCAFGGGGGGGGGHHGHHHHHHFHHHHHHHHFHHHGGGDHHHGEGGGGHHGHGFFFHGHGGGHEHGFCEHFHH3B133@@B?11?E/1//>/////34333BGFFF/AD0111<1.<011<11=111><--<--../..;../:./0/./;.:000000..9----....-9.09.--./:9//;.------..-----.--;-:-....09:000099:0000000090;0:000000;00
@M03495:530:000000000-LYBTV:1:1110:21058:27036 2:N:0:GTGCTCTG+TTCTTCCT
ATATTTTGCCGTTGATAAACCAAAGCTCACATGCTGACAGATCGGAAGAGCGTCGTGTAGGGAAAGAGTGTAGGAAGAAGTGTAGATCTCGGTGGGCGCCGGGTACTGAAAAAAAAAAAAAGAAAGGAATAACGAACAAATCGTAACTTTACATCAAATAAACCTCGCTGACACATCACGATCTAGCTATTTTATAATAACATTCCCACTAATAATTAGATAGTAAATACAACAGACTATAAGACAGTTGC
+
AAABBFFFFFB>EGGGGGGGGGGHGHHHGHHHHGHHGHHHBGHHGGGGGAHGGGGEGHHHHGEGGHHHGHFHHHEFHHGGHGB43B44BB11?1?/1>/>>///<3444BB3BBB/<</-A..0</.//0<=<...:-/.00...:.:000000090009000//9.-.../00/0000...:.//;9///9/:////9///////:/..///////;/////////9//;;/9././;/99;/;/.////
@M03495:530:000000000-LYBTV:1:1110:13825:27059 2:N:0:GTGCTCTG+TTCTTCCT
ATATTTTGCCGTTGATAAACCACCCTCCCTGTGGTCGTTATCTTGCTCCTTCTGTCGTCAACGAATTTACTAATTCCAAAGCTCACATGCTGACAGATCGGAAGAGCGTCGTGTAGGGAAAGAGTGTAGGAAGAAGTGTAGGACTCGGGGGGCGCCGAAGTATTAAAAAAAAAAAAAAGAGAAATAGGTAGATGAGTAGATAGGTAATGTTACGAACGAAGTCAGTCAAACAATAACAGAAAGAATAACGG
+
3AAABFFFFFDAEEGGGGGGGGGGGEHGFHHAGGFGGGGGCHGFGHGFEHFHHGGHGGGHGHFGGHHHHHHHBGHHFGFDGHEGHHHHGHHHHHHHFHFAEGFGHHHGGGGEFHHHHFBG?FFEGHGGBFDHGFFCDG22222222///<>--9-----9.9:////;B=A;B;A-9-....///9///9////////9////9;/99/9///...;-....///////9/9./////////9/;////.-
@M03495:530:000000000-LYBTV:1:1110:18067:27103 2:N:0:GTGCTCTG+TTCTTCCT
ATATTTTGCCGTTGATAAACCAGCTAATCCTGAAAAAAAAATCAAAGCTAAAAACTACAATGCTAAGACCACGATGTGACTGCTATCAAAGTTAGATATATATGTAAATTATTCATCTGTCAAATCCTAGAATTATATCATACCTGCTCCAGCAATCACGACCTGTAATGGTTTAGTGGGTTGTTCACTGTTTCTGAAAAATGAAGATAGTTGTCCAGCTTCCAAAAAGTTTATTGTGTTTTCTAGTGGAG
+
CCCCCFFFFFBCGGGGGGGGGGHHHHHGHBGFFHHHHGGGGHHHHEHFHHHHHGGHHHHFHHBEGGHHHHHHGGHF?DGFFFEGHE3GHHFHHGFFHGGFHHHHHHHHGEGFFHFFHGGHFHHHHFHHHHHEHGGHHBHHHHHEGHHBGHGHHHHHGHHGGGGGEFGHHHH1FGHH1=0FCF?AGDGHHHGHHGGHHD0DHFHFHH0<GHH0GHGHHHHEGHGC;;.;:BCBFFFFBBF/9/CFBF0C.CA
@M03495:530:000000000-LYBTV:1:1110:11881:27115 2:N:0:GTGCTCTG+TTCTTCCT
ATATTTTGCCGTTGATAAACCAGCTAATCCTGAAAAAAAAATCAAAGCTAAAAACTACAATGCTAAGACCACGATGTGACTGCTATCAAAGTTAGATATATATGTAAATTATTCATCTGTCAAATCCTAGAATTATATCATACCTGCTCCAGCAATCACGACCTGTAATGGTTTAGTGGGTTGTTCACTGTTTCTGAAAAATGAAGATAGTTGTCCAGCTTCCAAAAAGTTTATTGTGTTTTCTAGTGGAG
+
BBBCCFFFFFCCGGGGGGGGGGHHGHHHHHBGHHHHHGGGGHBGHHHHHHGGHFFHHFHHHHHHHHHHHHHHGGHEEGHHHHGHHHHHHHGHHHFHHHHHHHHHHHHHHHHHGHHHHHHHGHHHHHHHHHHHHHHHGHGHHHGGFHG?GFHGGHGHHHGGFGGGHGHBGHGHFFHF>DGHAGGGGGGHHHHHHHHHHHHGEGHDGF;GHHHHHHCGHHFHCHHFGHCEDFGGGGGGFFBBFGGGGEFF.0C
@M03495:530:000000000-LYBTV:1:1110:8334:27132 2:N:0:GTGCTCTG+TTCTTCCT
ATATTTTGCCGTTGATAAACCAGTCTCCAAAGCTCCATGCTGACAGATCGGAAGAGCGTCGTGTAGGGAAAGAGTGTAGGAAGAAGTGGAGATTTCGGGGGTCGCCCTGGCATTTGAACAAAACGAAAGGCGTGCACGCGCACAATTCAGCTCTCTTGGGGATTAGTCACAAGCACCAGCCCCGGTTCAACCATTCCTCTATTCTCCCGTCTTGATCGGCAGAGTGCGGTCTCTGTCAGCGCCACATGTCT
+
AB?AAFFBFFDAFGGF6FFFGGCFHHHGG4BCFFHGFGGHGFD2GFAGFGG22E2B2EEEEADF2DEFF1113FD@@5BFBBF1FFFF3313?3441/1////<////0/00FG22211100?<////<0/-.-..1.-<----/0000;00/000000.-.9/009000BB..//.......--9..///..///////////////;....//9B..9--..://--.-./9/;/9//.--...//9//
@M03495:530:000000000-LYBTV:1:1110:13588:27179 2:N:0:GTGCTCTG+TTCTTCCT
ATATTTTGCCGTTGATAAACCAGTCAGGAGTCCAAAGCTCACATGCTGACAGATCGGAAGAGCGTCGTGTAGGGAAAGAGTGTAGGAAGAAGTGGAAAAATCGGGGGGGGGCGGAAAAATTAAAAAAAAAAAAAAAAAATACCAAAAAATGAGCTAGAATATTGTTAATACCCACGAAGAGTAAGAGAATTAGACTGGTGCATCTCATATAATTGAGATTACCAGAAAATAGTCAGAGCAGTTGAAAGAAA
+
>>ABAFFFFFBBGGGGGGGGGGHHHFHGHGHCGFHHHFHHHHHHFEFDDABFGFHHGGFGHHHG1EEAA?FGHGFHHHHHHH@GGFGHGHHHFG3@332113?1/>/----------.9;/;///BDA=---9-;----.//9//.9.-.9//////99//9/////9/:////.--..;.//////.///99////././//9//////99///9/.///////.//.///99//9///////;/://;/
@M03495:530:000000000-LYBTV:1:1110:17393:27197 2:N:0:GTGCTCTA+TTCTTCCT
ATATTTTGCCGTTGATAAACCAGGGACTCAGGCTGGACCAAAGCTCACATGCTGACAGATCGGAAGAGCGTCGTGTAGGGAAAGAGTGTAGGAAGAAGTGTAGATCTCGGTGGGCGGCGGATAATTAAAAAAAAAAAAAAAAAAAAGTCGACAAAAAGTCAAAAAACCAGAGACACGTTATGCATTACTACTACGAGTCAACAAGACATAAACCATACGACTAAGCAAACGATGACTCCTGAGCAAGTGAT
+
BABBBFFFFFBBGGGGGGGGGGHGGGGHHHHFHHHGHGHHHHHHHHHHHHHHHHHHHHHGHHGGGGHHHGEFGEEGHHHFHHHHHHFGGHHHHGHHHH4B@B3?4B440/??A/?///>/>-<11<1=FGDC--AC@--9------.//..-.-....//////.-:.......;......///;//////;//.9.../9//..:9///////9//.:...-///;//...../////9//;///.////
@M03495:530:000000000-LYBTV:1:1110:8436:27254 2:N:0:GTGCTCTG+TTCTTCCT
ATATTTTGCCGTTGATAAACCAGCTAATTCCAAAGCTCACATGCTGACAGATCGGAAGAGCGTCGTGTAGGGAAAGAGTGTAGGAAGAAGTGTAGACCACCGGGGTTGCGCGCACATTAATAAAACATCCACATTCGCGCTCCAAACCTGGCTACTACGAGATGCTGAGCTGGACCATCTTCCCCTCATGTAACACCTCTAAGCCGTACACGTACGAGATATCCACGGGCCACCGCCGCACCCACCTACAG
+
1?AAA33DFFDAGGF3F31FGGGCCH1FFHGGHCCGHBC1BDGHEFDHGHHBC////A0B0EAEE/E/AFHG00/BGCGFFHHEH100FF1122FB110/////>//<0/////<B121@222111/1101<C1111//--..<11../..</0/000...:.00000./0//:./C0;0000/9F..B090000/./.0900/;-9.--/-------9-//////------------9--9-A-;-////
@M03495:530:000000000-LYBTV:1:1110:12041:27324 2:N:0:GTGCTCTG+TTCTTCCT
ATATTTTGCCGTTGATAAACCAGGACTCAGGCTGGACCAAAGCTCACATGCTGACAGATCGGAAGAGCGTCGTGTAGGGAAAGAGTGTAGGAAGAAGTGTAGATCTCGGTGGTCGGCGCATCAATAAAAAAAAAAAAAACCAGACAAGAGTCTAGATCACGCCCAAAGTATAAACATACCAGAAAAAGACGCAACAGTCCATGCGGTGACAAATGCATTGAAACGAGATACGTGTGTGTGCGTTCAGCAAG
+
CCDCCFFFFFEEGGGGGGGGGGHGHHHHHHHHHHGHHHHHHHHHGHHHHHHHHGHHHHHGHGEGGHHHGEGEEFHHHHGFHHHHGBFFGHHHHHHGGGH4B3@44B?0?/?E/3///>///>22@22@@FBCCCCG--<:.....//./.101111:10/.:.-.../1<111101<10<00./:/.../.<-<-./1001<10.-.-.011/:11111011<<.<...11.</:..:..1....011<//
@M03495:530:000000000-LYBTV:1:1110:16382:27444 2:N:0:GTGCTCTA+TTCTTCAT
ATATTTTGCCGTTGATAAACCACCCTCCCTGGGGTCGTTATCTTACTCCTTCTATCGTCAACGAATTTACTAATTCCAAAGCTCACATGCTGACAGATCGGAAGAGCGTCGTGTAGGGAAAGAGTGTAGGAATAATCGCATAACTGGTCGGGCAACCAGGACCTAAAAAGGAAAAGAGGGTTGTTCACTGTTTCTGAAAAATGAAGATAGTTGTCATGCATCCAAAAAGTGTATTGAGTTTTCTAGTGTAG
+
AAAAAFFFFFD11EGGGFGGGFCF0AFEFC1000B0A//FG2EF2B1G1111A2AA/F/GEGE/F//E2F1@2FG2FFF@00@@F1FGEHF@1B11BB1//E/E0B0>?//<<<F11/00?0FGGB>D11GF11@22//</?11@1011<//--..0>...../0/0<0..///<:.;.:..-..000:0=;CB;CF0:09900000000;09;;00000;0/;C9.9-:/;B////;/9///9/;;///;
@M03495:530:000000000-LYBTV:1:1110:12037:27502 2:N:0:GTGCTCTG+TTCTTCCT
ATATTTTGCCGTTGATAAACCACCCTCCCTGTGGTCGTTATCTTGCTCCTTCTGTCGTCAACGAATTTACTAATTCCAAAGCTCACATGCTGACAGATCGGAAGAGCGTCGTGTAGGGAAAGAGTGTAGGAAGAAGTGTAGATCTCGGGGGTCGGCGTATAATTAAAAAAAAACAAAATATTAAGAACAGTAACATACTCATAGTATACATAAATACGATCACATAGACTTAGAAAAGAAATTATACATCC
+
BCCCCFFFFFBCGFGGGGGGGGGGGHHGGHHHHHHHGGGHHHHHHHHHHHHHHHHHGGGHGHDGGHHHHHHHGHHHHHHBGHHHHHHHHHFHGHHHHHHHGGGGHHHGGGGGGHHHHGHHHHHHHHHFGDGHHGHHGH2@D2>222@A/<@-.<--<--.00:=C0;0:E?--.:...000900000/:/;0000900000;00;00:0000909:9...:./;000009000000//..900:000:99/
@M03495:530:000000000-LYBTV:1:1110:16411:27534 2:N:0:GTGCTCTG+TTCTTCCT
ATATTTTGCCGTTGATAAACCAGGACTCAGGCTGGACCAAAGCTCACATGCTGACAGATCGGAAGAGCGTCGTGTAGGGAAAGAGTGTAGGAAGAAGTGTAGATCTCGGGGGGCGGCGTATCATTAAAAAAAAAAAACAAGATAGGAAAAAAGATATATACGCTGGTGACACCACTATTAGTGATTGTCATTGACGTACAGACAGCAAGCCACATACACCGACAAGAGCAAAAACACTGCCACTACTTGTG
+
BCABAFFFFFCAGGEGGFGGGGGGHCGHHHHFHFGHHHHHHHHHHHHFGFHHHHHHHGHHFGEFGHHHGGDE>EHHHHG3GHHHGBFBGGFFGHHHGG344B44B44??//<:-A-----.:;/9//99/9-::-9:...///////;/9;@..///9//9..9.-;/////9::////::///9/////////;.:.../;;//.///..//.://///-----;B./////....9///9////;///;
@M03495:530:000000000-LYBTV:1:1110:13104:27544 2:N:0:GTGCTCTG+TTCTTCCT
ATATTTTGCCGTTGATAAACCACCCTCGGTCGTTATCTTGCTCCTTCTGTTTTACTAATTCCAAAGCTCACATGCTGACAGATCGGAAGAGCGTCGTGTAGGGAAAGAGTGTAGGAAGAAGTGTAGAACACGGTGGGCGCCGTATCCATAAAAAAAAAAAGACAGTAATCAACTAAAGAGGTGGTTAATCGTTTGGAAAACACATGATATTTACCCAGCCTGCTATAAGCGCTGTATGCTCAACAACATGG
+
ABBCCFFFFFBAGGGGGGGGGGGGGHGGGE?EEFHFFFHHHHHHHHGHHHHHHFHHHHHBFFFHFFHHHHFHGHHFHBGGHHHBG?EFGFG2EFGGFFGHHGGFFHH3FBGGHHFHGF0E?4?4BB33222?/?/</?</<///001111>D1>-A-<@-..///0000000/;/09009.;9.9900;0.9..../0///..:;/:////;//;:/.../..///;::/--.-;/99//////:...///
@M03495:530:000000000-LYBTV:1:1110:11667:27545 2:N:0:GTGCTCTG+TTCTTCCT
ATATTTTGCCGTTGATAAACCACCCTCCCTGTGGTCGTTATCTTGCTCCTTCTGTCGTCAACGAATTTACTAATTCCAAAGCTCACATGCTGACAGATCGGAAGAGCGTCGTGTAGGGAAAGAGTGTAGGAAGAAGTGGAGGACTCGGTGGACGGCGTGACATTAGAAAAAAAAAAGAGACGGTAGTAGCTTGGGGCAAAGACATTAACTACAAAAAGAACTGAATGAGTAGTAATTGTATAGAGACAGAT
+
AAAABFFFFFBAEGGGFGGGGFGGGHCEGHHHHHFGGEGHDHHFGEGEFHHHHHHHGGGHGHGGGHHFFHBGGGGGHHHBGHHHHFHFHHHHGHHHHGFHEEEGFGHGGGGE/FHGHGGH/FBFBFDFGBGGH0GGDF22<//?F2/DA<//?//<--<.<=000=00=/<-=:--..///...9;000000/..-.-..//9:///////////......////////;//////9/9////9//...//
@M03495:530:000000000-LYBTV:1:1110:14984:27568 2:N:0:GTGCTCTG+TTCTTCCT
ATATTTTGCCGTTGATAAACCAGGGACTCCAAAGCTCACATGCTGACAGATCGGAAGAGCGTCGTGTAGGGAAAGAGTGTAGGAAGAAGTGTAGATCTCGGGGGGCGGCGGATAATTAAAAAAAAAAAAAAAATAAGGATAATGTTGCGGAGAAGAAAACAATTACAGAATAAAATACACAGAAATAGATATGAGAGACTCAACACACACACTGTGTACTATATTTGCGTATGCACAGCGAGTAACGTGAA
+
CCCCCFFFFFCBGGGGGGGGGGHGGGGHHHGGHFHHHHHHHHHHHHHHHHHHHGGGGGHHGGGFFGFHHGEGFHHHEBGBFFHHHHGHGFF@@BD4444B?/>?----:----.000099:FC==D:9:@-@-;;000:000000000-:---.90////..09;0000000000:00000.0;0090000000000./0000/0....;../000900000090009-9..90000:.---9.00./.9;
@M03495:530:000000000-LYBTV:1:1110:20839:27580 2:N:0:GTGCTCTG+TTCTTCCT
ATATTTTGCCGTTGATAAACCACCCTCCCTGTGGTCGTTATTCGTCAACGAATTTACTAATTCCAAAGCTCACATGCTGACAGATCGGAAGAGCGTCGTGTAGGGAAAGAGTGTAGGAAGAAGTGTAGATCTCGGTGGTGGCCGGAGCAGTTAAAAAAAAAAAAGGAGAGGTATAAACACTGGGAGAAGGAAGACAAGCAGGACTGATAATATAGATGACAGAATACTGTAGAGGTGCAATGACAAGTCAG
+
CCCCCFFFFFCAGGGGGGGGGGGGGHHGGHHGGHHHGFGHHHHHHGHGHGGGHHHHHHHHHHHHHHHHHHHHHFHHHHH5GHHFHHHGFGGHHFGFGGEGGHHHGHFHHHHBFFHHHGHHHGHGG33??3333BF<CD//?00/>////011><111----;-:../..../;090000.00/...../..9..///.:;/..././//;/9///////////////9/;//////./////////.////
@M03495:530:000000000-LYBTV:1:1110:15926:27664 2:N:0:GTGCTCTG+TTCTTCCT
ATATTTTGCCGTTGATAAACCAGCTAATCCTGAAAAAAAAATCAAAGCTAAAAACTACAATGCTAAGACCACGATGTGACTGCTATCAAAGTTAGATATATATGTAAATTATTCATCTGTCAAATCCTAGAATTATATCATACCTGCTCCAGCAATCACGACCTGTAATGGTTTAGTGGGTTGTTCACTGTTTCTGAAAAATGAAGATAGTTGTCCAGCTTCCAAAAAGTTTATTGTGTTTTCTAGTGGAG
+
BBBBBFFFFFBAEFCBGGGGGGHCFHHGHGHHHHHHHGEEEH3BFFFFFHHHBGCGHGHFFHHHGHHHHFFHGGHG1FG4B@?FGDGHHHGGHB4GHHHHHHHGFGHFGFGGFHHHHHHHBHHGHHEGFEHHHHHHHHGHHHF2GGFGFFHBBF<@FGHGGGGGB<FGFFHFGHFFFDGGAFGAGFFDGDGDHFFGFGHHFEGFDHFHHHFHFFC0;C/;0G/0;CCCA9BFFB0B09;C/9CBBBCC;0;
@M03495:530:000000000-LYBTV:1:1110:13419:27684 2:N:0:GTGCTCTG+TTCTTCCT
ATATTTTGCCGTTGATAAACCAGGACTCAGGCTGGACCAAAGCTCACATGCTGACAGATCGGAAGAGCGTCGTGTAGGGAAAGAGTGTAGGAAGAAGTGTAGATCTCGGTGGTGGCCGGATCATTAAAAAAAAAAGAAAAAACAAAAAAGCAAAAAGATCGGCCGAGAACAAAGAAGAAAACGACAGCAGAAAACTATTAAACAATGAAAAGACAGAACAAAAGCGTAATGATAAGCAACCAAGTTGCACC
+
DDDDDFFFFFCBGGGGGGGGGGHGHHHHHHHHHHGHHHHHHHGHHHHHHHHHHHHHHHHHHGGGGHHGGGGE>EHHHHGGHHHGGFGFGHHHHHHGFFG443444B?FF?EE///00/////B33B3FBD@/AF?.<0000-.<....-:.:/:/<<.00..-.---<.0:/.//</0///<-.<--././<0//000000000.00:000/</<//0<//../.....900000:00/.<...000000/
@M03495:530:000000000-LYBTV:1:1110:18510:27693 2:N:0:GTGCTCTG+TTCTTCCT
ATATTTTGCCGTTGATAAACCACCCTCCCTGTGGTCGTTATCTTGCTCCTTCTGTCGTCAACGAATTTACTAATTCCAAAGCTCACATGCTGACAGATCGGAAGAGCGTCGTGTAGGGAAAGAGTGTAGGAAGAAGTGTAGAGCTCGGGGGTGGCCGGGTAATTAAAAAAAAAAAACGCAAATGAGAAAAGTAAAGAAGTTAGGGCGAGACATGAGCGTCAGGAAGTAATGGAGAATACTTGGATCGAATG
+
CCCCCFFFFFCAGGGGGGGGGGGGGHFGGHHHHGHHFGGHHHHHHHHFHHHHHHHHGGGHGHGGGHHHHHHHHHHHHHHHHGHHHHHHHHHGHGHGHHHHGGGGGGHGGGGGFGFGGGGHGFCGGHHHHHDFFHFH3DF2FBB222?//>@>-<..<--.-/;C000;C?-9A---.---;-0090:09/9;00000./0000/./--9-;/000009..../0/.000090;/0.00:00;F0:0..9::
@M03495:530:000000000-LYBTV:1:1110:19973:27760 2:N:0:GTGCTCTG+TTCTTCCT
ATATTTTGCCGTTGATAAACCAGCTAATCCTGAAAAAAAAATCAAAGCTAAAAACTACAATGCTAAGACCACGATGTGACTGCTATCAAAGTTAGATATATATGTAAATTATTCATCTGTCAAATCCTAGAATTATATCATACCTGCTCCAGCAATCACGACCTGTAATGGTTTAGTGGGTTGTTCACTGTTTCTGAAAAATGAAGATAGTTGTCCAGCTTCCAAAAAGTTTATTGTGTTTTCTAGTGGAG
+
CCCCCFFFFFBAFEGGGFGGGGHHHHHHHHHHHHHHHGGGCHFHHHGHHHHHHGGHHHGHHHHHHHHHHHHHGGHGHHHHFHHHHHHHHHBFEHHHHHHHHHHHGHHHHHHHHHGHHHHHHHHHHHHGHHHHHHHHHHHHHHHHHHHFHHHHGHHHGHHGCCGGHHGHGHHFFHFH1FGHDFCGHHHGHHHHHHFFFHHHHHH0DG=::CHBGHFCHHHHHHHF;CC.EFFGFFBBFGGFGGBFGFC0.;;
@M03495:530:000000000-LYBTV:1:1110:11874:27763 2:N:0:GTGCTCTG+TTCTTCCT
ATATTTTGCCGTTGATAAACCAGGGACTCAGGCGGACCAAAGCTCACATGCTGACAGATCGGAAGAGCGTCGTGTAGGGAAAGAGTGTAGGAAGAAGTGTAGATCTCGGGGGTGGGCGGATAATTAAAAAAAAAAAAAAGGAAGGAGAAGAGTGGGTGGGACGAAAAGGGAAGTAATGACACGACTAACTGAGAGCAAAGCAGATATACGAAAGGAATGATAAGAATAGTGGTAGAGTAAGGAGAAGATAG
+
CCCCCFFFFFCBGGGGGGGGGGHGGGGHHHHHHGGGGGHHHHHHHHHHHHHHHGGHHGHHHGGGGHHHGFGF>EGHHHGGHHHCGFGFGHGHHHHFGF3?4B44B?4BF//C//>//>@--.<11G1<<BCC--?<---../<:...../0.11..9.--..---.-/.<..<011111000.--<-00110010<0/0//0//01111..<...:<0001110110<011.11111<1110:..<:<111
@M03495:530:000000000-LYBTV:1:1110:20352:27785 2:N:0:GTGCTCTG+TTCTTCCT
ATATTTTGCCGTTGATAAACCAGGATCAGGTGGACCAAAGCTCACATGCTGACAGATCGGAAGAGCGTCGTGTAGGGAAAGAGTGTAGGAAGAAGTGGAAAGCTCGGGGGGCGGCGGTTCATTAAAAAAAAATAAAGAGAGGACACCCCTACACCCGAAATTCCATCTACCACTACAAACATCAAGGTTAACAGATATCTAAGCAGTCCTAACGCTAATCATTAGTTCTTCACGTGAAACCTATAACAGCG
+
CCCCCFFFFFBBGGGGGGGGGGHGHHHHHFDGGHHHGEHHGHHFHHHHFHHHHHHHHHHGE1EHGHGEGGEFBBFGFF1GGCGF@BGFFHFHGEFB@33331B33//>>B-------:-./;B/9:BF=A--.//:///:....;.99-..;9//9--9-;/;/://;///////;///..;//9/////9:/:;:/;////9///99/////.-9;./9//9//;////;//...../:.//9/;///9-
@M03495:530:000000000-LYBTV:1:1110:17103:27815 2:N:0:GTGCTCTG+TTCTTCCT
ATATTTTGCCGTTGATAAACCAGCTAATCCTGAAAAAAAAATCAAAGCTAAAAACTACAATGCTAAGACCACGATGTGACTGCTATCAAAGTTAGATATATATGTAAATTATTCATCTGTCAAATCCTAGAATTATATCATACCTGCTCCAGCAATCACGACCTGTAATGGTTTAGTGGGTTGTTCACTGTTTCTGAAAAATGAAGATAGTTGTCCAGCTTCCAAAAAGTTTATTGTGTTTTCTAGTGGAG
+
ABABBFFFFFBBGGGGGGGGGGHHHHHHHHHHHHHHHGGGGHHHHHHHHHHHHHGHHHHHHHHHHHHHGHHHEGHGFBGHGFFGHHGHHHHHHHHHGHHGGHHHFHHHHHHHHHHHHHHHBHGGHHHHHHHHHHHHHHGHHHHFFHHEHHHHHHHHHHHGGGGGHHHGHHGFHHHHFGHHEGGGHHHFHHHHHHHHHHDHHGHHHH;GFHHHHHGGHF/:GHGGCGAAFFFFBFFGGGFFGGGGGGFG?0:
@M03495:530:000000000-LYBTV:1:1110:18445:27881 2:N:0:GTGCTCTG+TTCTTCCT
ATATTTTGCCGTTGATAAACCAAAGCTCACATGCTGACAGATCGGAAGAGCGTCGTGTAGGGAAAGAGTGTAGGAAGAAGTGTAGATCTCGGTGGGCGTCGGGGCATTAAAAAAAAAAAAAAAGAAAAAACAATGACGATGTGGATTGAGAAGTACGACTAAATACCTCACGGACAAGTCGTCAACACTAGTGCGTCGACACGTACACCATGAACATTCATGCTCTAAGTGATAACATAGCAGATCGTACA
+
CCCCCFFFFFCAGGGGGGGGGGHHHGHHHHHHHHHHHHHHHHHHGEGGHGHGGGGGGHGHHGGHHHGHFGFGHHGHEGGHGH@4F444B41?1?>/1>/>E///<>C233DFF/@/A/>----..<//.-::.0000..;..00000/00.0/000....-000000000.9.--9..00.....90.0/0000:.----.-../..0/.;:0009000090000000000000009000;00/00./.;.
@M03495:530:000000000-LYBTV:1:1110:18503:27954 2:N:0:GTGCTCTG+TTCTTCCT
ATATTTTGCCGTTGATAAACCAGCTAATCCTGAAAAAAAATCAAAGCTAAAAACTACAATGCTAAGACCACGATGTGACTGCTATCAAAGTTAGATATATATGTAAATTATCCATCTGTAAAATCCTAGAATTATATAAAACCTGCTCAGCCAATCCCGACCTTAAAGGGTTTAGTGGGTTGTTCACTGTTTCTGAAAAAGGAGGTTAGTTGTCAAGTTTCCAAAACGTTTATTGTGTTTTCTAGTGGGGG
+
AAAA13DBFFDAGCGGGFGFGGGFFFHHHCGBGFHFHGGGFHHG1GHFFFHHEGGGHEDGHHFGGHFDGG/??FFHFFHGHFHFGFHHGHFFHFHHHBGHHHHHHH2B21B212211122BB221>1>11<F112>B2221B/0B0BB1010B01B0@</>/<11<11?/?F/1?1FGA<CCC.11=DDGH0000DDF=...C.:./:CG0:CG;00000:0;;0A.-;;/.00;9BCCF/0;000;.;-9
@M03495:530:000000000-LYBTV:1:1110:10226:28001 2:N:0:GTGCTCTG+TTCTTCCT
ATATTTTGCCGTTGATAAACCAGCTAATCCTGAAAAAAAAATCAAAGCTAAAAACTACAATGCTAAGACCACGATGTGACTGCTATCAAAGTTAGATATATATGTAAATTATTCATCTGTCAAATCCTAGAATTATATCATACCTGCTCCAGCAATCACGACCTGTAATGGTTTAGTGGGTTGTTCACTGTTTCTGAAAAATGAAGATAGTTGTCCAGCTTCCAAAACGTTTATTGTGTTTTCTAGTGGAG
+
?A@BBFFFFFBAGGGFGGGGGGHHHGHGFHHHHHHGHGGFEGGCHHGCHHGHHHGHHHFHHHHHHHHHHHHHGGHEGGH4F@3GGHFHHHHFHHGHHHHGGHHHHHHHHFHHHHGHHHHHHHGHHHGFHFHHHBGHGHGHHHFBGGGFHHHHEHFHH2GBBGGGHHHFHHG?GGHGFGHHGGGGEGFHHHHHHHHDGFD0CGHFHFCGHHGHHHHGGFHHHF/:CGEGGGGGFGGGFFFGGGGFBFFC:9=
@M03495:530:000000000-LYBTV:1:1110:18615:28058 2:N:0:GTGCTCTG+TTCTTCCT
ATATTTTGCCGTTGATAAACCACCCTCCCTGTGGTCGTTATCTTGCTCCTTCTGTCGTCAACGAATTTACTAATTCCAAAGCTCACATGCTGACAGATCGGAAGAGCGTCGTGTAGGGAAAGAGTGTAGGAAGAAGTGTAGAGCTAGGGGGGGGGCGGTTCATTAAAAAAAAAAAAAATGACTACAGACATCTGGCATGTGCTTCACATGACATAATATCGTCAACATTGATACAGTACAGATAACAAATC
+
BAAB@FFFFFBBGFGGGGGGGGGGGHHGGHHEFGBFEEGHHGHHHHHHHHHHHGHHGGGHGHGGGHHHHHHGHHGFDFHHHFHGFHHHHHHHHFHGFHEGGGGGHHCEEGFEGGFGHFBGGGGFBGHFHGFDCGHHDH@DG222@2@@/?C---------./;////9/9--9-;---.//////9//..//////./9/9////////////9//;;//.....///;///////////////////.//
@M03495:530:000000000-LYBTV:1:1110:11150:28077 2:N:0:GTGCTCTG+TTCTTCCT
ATATTTTGCCGTTGATAAACCAGAACCATCCAAAGCTCACATGCTGACAGATCGGAAGAGCGTCGTGTAGGGAAAGAGTGTAGGAAGAAGTGAAGATAACGGTGGGGGGCGAGTCATTAAAAAAAAAAAAAGTAAAATTTATGGTGATAATGAGAAAGTAATGGTAACATGTGAGTCAATAAAAAATACAAATAAAAGAGAAATAAGGTTGGGAAAAAGAGTAACACATCGAATAAAAGTACTGTTAGAAG
+
BBBBBFFFFFBBGGGFGFFGGGGHHHHHHFHGHHHHHHHHGHHHHHHFHHFGFGFFGGEHGEEAEEFGHGGGCFGHHGDFGHHHGHFAGG4F44433@431>11>///--9---;;0;0;0BB??-9@--=./;//9//9/9///////////////9//;//////9//;:///////9/:///-.////;/////9.B9/////////.--./...;9.//;///.//;99/.//:/;/9B////99//
@M03495:530:000000000-LYBTV:1:1110:13133:28176 2:N:0:GTGCTCTG+TTCTTCCT
ATATTTTGCCGTTGATAAACCAGGACTCAGGCTGGACCAAAGCTCACATGCTGACAGATCGGAAGAGCGTCGTGTAGGGAAAGAGTGTAGGAAGAAGTGTAGAGTTCGGTGGGCGGCGCATCATTAAAAAAAAAAAAAAGCAAGAAAAAGACGTCGCACGGAGCCACCTACGCACGCACGCTTACACAGACACACATGGCCCGAGCACATCAGTAGTGAACATTACTATCATAACACACAAGAGCGCAGTG
+
BBCCCFFFFFCCGGGGGGGGGGHGHHGHGHHFGHGHHHHHHHCGHHGHHHHHHHHHHHHHHGEFEFHGGGDEEEGHGHGBFGGFGFGFHHHGHHGHGHB443434D4?>FEE//////////??11=<<<-<C?-----..0/////9:.9/...------9.-.//9.0/;-.9-;----.;.0000:0.///..00/./;-9-;-./00:00009/0000000:0990:000000....././:---.9
@M03495:530:000000000-LYBTV:1:1110:14627:28215 2:N:0:GTGCTCTG+TTCTTCCT
ATATTTTGCCGTTGATAAACCAGTCAGGAGTCCAAAGCTCACATGCTGACAGATCGGAAGAGCGTCGTGTAGGGAAAGAGTGTAGGAAGAAGTGTAGATATCGGTGGGGGGCGGGGCACTAAAAAAAAAAAGAAAAGAAGTAAGAAGGGTCGGAGTGTGATGACAAAAAAAAGAAGAAGGCATATACATAGGAGAAGATAAATACCAACATAGGAACAGAATAGAACAAGATCACAACTAGGGCTGTAATT
+
BBABBFFFFFBAEEGGGFGFGGHHHGHHHGGBHHHHGGHHHHHHFGHFFGHHFHHEGGGGHHHCEFEAE?GFHGFHFHFGGGFFFFDHHFFGDH@4@444@@F@1?///<-:@-----.:9////9-99--..././../;//////..9/----9.//////9:9...-9=...////...;///////////..;///99//////..//////..////////9/...9/////.////9.;..//9/
@M03495:530:000000000-LYBTV:1:1110:21092:28235 2:N:0:GTGCTCTG+TTCTTCCT
ATATTTTGCCGTTGATAAACCAGCTAATCCTGAAAAAAAAATCAAAGCTAAAAACTACAATGCTAAGACCACGATGTGACTGCTATCAAAGTTAGATATATATGTAAATTATTCATCTGTAAAATCCTAGAATTATATCATACCTGCTCCAGCAATCACGACCTGTAATGGTTTAGTGGGTTGTTCACTGTTTCTGAAAAATGAAGATAGTTGTCCAGCTTCCAAAAAGTTTATTGTGTTTTCTAGGGGAG
+
A>>A355DDFAAEGGGGFGGGGDHFFHHGFHBFGHHHCGGGHFEHFF2FFHHHFEBGBFGBF35DFEHFCGEEC1?14BFE@34B@3@43F4BD4EGFBHBEFGFGHEGHHHBGFF44BB4BFGHG3?B4FFHBGBBB422FG?1B0B?11B0@0DCFGGFGC/0<<<1FF?1<111><GD.<E.=>D0DDF<D0=DBBGCCDGFF00:CC0;00;0;;000:0::C9.C00;F0FFGFCF/000;09..:
@M03495:530:000000000-LYBTV:1:1110:19063:28260 2:N:0:GTGCTCTG+TTCTTCCT
ATATTTTGCCGTTGATAAACCAGCTAATCCTGAAAAAAAAATCAAAGCTAAAAACTACAATGCTAAGACCACGATGTGACTGCTATCAAAGTTAGATATATATGTAAATTATTCATCTGTCAAATCCTAGAATTATATCATACCTGCTCCAGCAATCACGACCTGTAATGGTTTAGTGGGTTGTTCACTGTTTCTGAAAAATGAAGATAGTTGTCCAGCTTCCAAAAAGTTTATTGTGTTTTCTAGTGGAG
+
BBABBFFFFFBAGGCGGGGFGGEHHHHHFFFFHGHH2EEEEFFHGHHEGBGHHHGFHHHHHHHHHGHHHHHFG?FF?GHFFGBBFDHHDGGFGFHHHHHHGHGHGHHFFFHGHHHHHFEG4GGHHHFFGDGFHFHHFB3BGHEBGGF2F2FHFHHFHBGG?FCDGHHHHGF1FGHF=GHEDFGGHGBGGHFGHHEHHGFHGHG0=C0:GGCGGFHBGF/0:CCBCGE.EGFFCFF00;9CFBFGFFB099;
@M03495:530:000000000-LYBTV:1:1110:18672:28294 2:N:0:GTGCTCTG+TTCTTCCT
ATATTTTGCCGTTGATAAACCACCCTCCCTGTGGTCGTTATCTTGCTCCTTCTGTCGTCAACGAATTTACTAATTCCAAAGCTCACATGCTGACAGATCGGAAGAGCGTCGTGTAGGGAAAGAGTGTAGGAAGAAGTGTAGAGATCGGGGGGGGGCGGGTAGTTTAAAAAAAAAAAGTAGCATCAATGTTTTTCTGCTGTGATAATCGATCTAGATAGACACAATAAGTCGCCCAGACGACATACACTGTG
+
BBBBBFFFFFD>EEGGGFGGGGGGEHHGGHGBGEGHGGGHHHHHHGHDGGHHHHHGGGGGGHGGGHHHHHHH5FGEGFHHFFHHHHHHHEHHBCEGHH3FEE1EGHGFGEG@EFGGGGEGHHFGHHGHHHBBFCCHGH>22@2>@FF//@DA;------;-.9;////;/----;-.////;//:////9/..////9///;9//:/....9///;B////..9//////.-.9....----.////;/9/
@M03495:530:000000000-LYBTV:1:1110:18220:28328 2:N:0:GTGCTCTG+TTCTTCCT
ATATTTTGCCGTTGATAAACCAGTCAGGAGTCCAAAGCTCACATGCTGACAGATCGGAAGAGCGTCGTGTAGGGAAAGAGTGTAGGAAGAAGTGTAGATCTCGGGGGGCGGCGGATCATTAAAAAAAAAAAAAGAAGTAAGCAGAGTGGAGAGGGAGAGGACGTGCTAACGAAAGTTGAAAAGTATACACACAGCAGAATAGCAGCACACAGTGTTAGTGAGAGCAACGCTCACGAAACCGTATCAGGCAC
+
CCCCCFFFFFCAGGGGGGGGGGHHGHHHHGGFHHHHHGHHHHHHHHHHHHHHHHHHGGGGHHHEFGFEEGGGHGEGHHFHHGBGGHHGHGGFFG4B34BF4@FF/>E--;--;----;9:B099B>-BD@-9-.../000000/9.00.0.0..........-....00/...9.:900000/009;0000....9.//000000/../.;.0000;0:09000;0/.--...0....-.-....000/..
@M03495:530:000000000-LYBTV:1:1110:18606:28345 2:N:0:GTGCTCTG+TTCTTCCT
ATATTTTGCCGTTGATAAACCAGCTAATCCTGAAAAAAAAATCAAAGCTAAAAACTACAATGCTAAGACCACGATGTGACTGCTATCAAAGTTAGATATATATGTAAATTATTCATCTGTCAAATCCTAGAATTATATCATACCTGCTCCAGCAATCACGACCTGTAATGGTTTAGTGGGTTGTTCACTGTTTCTGAAAAATGAAGATAGTTGTCCAGCTTCCAAAAAGTTTATTGTGTTTTCTAGTGGCG
+
33>AAFD5FFBBGGGGGGGGFGHHHGHHHGHHGHHHHGGE0FEFG3FBGHHH3G?BG3F3FGHHHGFHHFCEA@HGCGGGGE3BFGGHHHHHHGGHHHGFHGHHGHHGHHHHHHHFGHFHFHHHH33GHHFHFHEEFFFHHHHBGGGGHHBGBGGHFFHCACDEFDGBGHHD1FHB1<>F.FC.C><GFFG0GGGGGH0DCCGDDC0;CC<0GH00GF/GFF/CFH:EFBBFFGGEBBB/FF0FFG0;..;
@M03495:530:000000000-LYBTV:1:1110:14573:28366 2:N:0:GTGCTCTG+TTCTTCCT
ATATTTTGCCGTTGATAAACCACCCTCCCTGTGGTCGTTATCTTGCTCCTTCTGTCGTCAACGAATTTACTAATTCCAAAGCTCACATGCTGACAGATCGGAAGAGCGTCGTGTAGGGAAAGAGTGTAGGAAGAAGTGTAGAGCTCGGTGGGTGGCGGAGCACTAATAAAAAAAAAGTAGTGAAGTTGAGCCAGGCACGTTAACTGAGAACCTACATTGATATCTAAGATACCATAATATGCATGAAATCA
+
BBBBBFFFFFBAFGGGFGGGGGGGGHHGGHHHHHGFGGGHHHHHHHHHCHHHHHHHGGGGFHDFGHHHHHHHHHHHHHHFHGHHHHGHHHHHHHFHGHFGFDGGGHGGEGGFGGHHGGGGGGHHFF3GHHHHEA2BBG2@@22>@2/B?C?////<>----<.<0/00;<GF---A.9000;009;000/0C/....9.;..A9///////.9////;///////////9//////9///////9/;;///
@M03495:530:000000000-LYBTV:1:1110:20080:28383 2:N:0:GTGCTCTG+TTCTTCCT
ATATTTTGCCGTTGATAAACCACCCTCCCTGTGGTCGTTATCTTGCTCCTTCTGTCGTCAACGAATTTACTAATTCCAAAGCTCACATGCTGACAGATCGGAAGAGCGTCGTGTAGGGAAAGAGTGTAGGAAGAAGTGTAGAGCTCGGTGGTCGCCGGGGACTTAAAAAAAAAAAAAGGGAGGAAAGAGATAGACGACAAATGCGAATAATCGTACGGATGTAAGTAAGTGTATAGTACTAATGAGGCAAG
+
CCDCDFFFFFDBGGGGGGGGGGGGGHHGGHHHHHGHFEGHHHHHFHHHHHHHHHHHGGGHGHGGGHHHHHHHGHHHHHHGGHHHHHHHHHHHHHHHHHGHGGGGHHHGGGEEGFHHGGBGHHHHHGGHDHGFF0GH3F22222222<@<?//1>//----<-<0000=0<----99-...<.-./:.///00::0.----/000..-9.000.<.<-.<.-<000:00<00000000000:00000/....
@M03495:530:000000000-LYBTV:1:1110:13112:28394 2:N:0:GTGCTCAG+TTCTTACT
ATATTTTGACGTTGATAAACCAGGACTCAGGCTGGACAAAAGCTCAGATGCTGACAGATCGGAAGCGCGACGGGCAGGGAAAGAGTGCAGGAAGAAGTGAACATCTGGGGGGTGAACGGATAAATAAAAAAAAAAAAACGGCGCGGAAGGACAAAAATTAGACTGTATGAACAACAGAAGATAGGCTGAGAGAGTGAATAGCTGAGCAACATGATCAGTGACAGGGCGTGTAGTGATAGTTAGTCATGTAG
+
>>11>BF311>>FE1AF3A11AAF000BBAF0000AFA0F00B11F012BFBBD01B011A///B////////>///>E/0/B0BBB12>0/0B<0BBB2B11111FD0/>-9-.00;...;00;C000/-----9-9--9@----;-----------//9//9////////9----///9//////---//--/9/9//////9-9//-;///////////:/---;-9--/99////9/////9/////
@M03495:530:000000000-LYBTV:1:1110:14811:28412 2:N:0:GTGCTCTG+TTCTTCCT
ATATTTTGCCGTTGATAAACCACCCTCCCTGTGGTCGTTATCTTGCTCCTTCTGTCGTCAACGAATTTACATTCCAAAGCTCACATGCTGACAGATCGGAAGAGCGTAGTGTAGGGAAAGAGTGTAGGAAGAAGAGTAAATCCCGGTGGTGGCAGGAACAATTAAAAAAAAAAAACAGGGATGTGTACTGTTTGTCATAAAGGTCGACAAATGACTACCTCACATAAGGCTTATGGTGCTTTCTATTAGAG
+
ABCCCFFFFFBAFGGGGGGGGGGGGDC2FGHHHHGGFEFHEFAFF5GGGGHFHFGFEFAHDHAFFHHHEHHHHGDFGHGHHGHHHHGFHFGCGHHHBGFEEFCGB>E/>FEGHHHGFFFG3GBEG4FFFF0CC?2B?3333322?<//?//?0<///?000>11>11>?--<--:..9..././000009000//;0000000009--.-;///////////.:/:;B//;:////9//:;//9//;///:
@M03495:530:000000000-LYBTV:1:1110:19326:28447 2:N:0:GTGCTCTG+TTCTTCCT
ATATTTTGCCGTTGATAAACCAGCTAATCCTGAAAAAAAAATCAAAGCTAAAAACTACAATGCTAAGACCACGATGTGACTGCTATCAAAGTTAGATATATATGTAAATTATTCATCTGTCAAATCCTAGAATTATATCATACCTGCTCCAGCAATCACGACCTGTAATGGTTTAGTGGGTTGTTCACTGTTTCTGAAAAATGAAGATAGTTGTCCAGCTTCCAAAAAGTTTATTGTGTTTTCTAGTGGAG
+
BBBBBFFFFFBBGGGGGGFGGGHGHHHGHHHHHHHGHCGGGHFHHHDHHHHHHGGHHHHHGHFHHHHHHHFHGGHGHGHHHHGHHHFHHHHHGHHHHHGHHHFHHHHGHHHHHHHHHHHHHHHHHHFHHGFHGHHHHHHGHHHFGHFGHHFHFHHHHHHGFGGGHGGHHHHFGHHHFGHEAF@E>><DFHGH0GFGFHBGHGHFGGGHFGCFGHFF0GBGFHCGGF.;EC;FGFGGGGGGGGFFBFF990;
@M03495:530:000000000-LYBTV:1:1110:13241:28473 2:N:0:GTGCTCTG+TTCTTCCT
ATATTTTGCCGTTGATAAACCAGTCTCCAAAGCTCACATGCTGACAGATCGGAAGAGCGTCGTGTAGGGAAAGAGTGTAGGAAGAAGTGTAGAGATCGGTGGTGGCCGGATCAATAAAAAAAAAAAAAATGAAGGGAGGGGAGGACGTCGATGGTGGATAGAGACAGGAGTATGATAAGGTGGGTGTGATGTGGTGAAGGGGAAAGGTCAGTGGTAAATGAGAGAATAGCAGACGGGAATGGTAGAGAGGA
+
CDDDCFFFFFCAGGGGGGGGGGHHHHHHHHDBFGHHHHHHHHHGHHHHHFHGEGGFHHGEGFAEGHGHGGGGHFGGGGHHHHHHHGH4F4@F434@3?E1?E11?0B>//?/03443BDB><BC///--011=00...---.--..:..;-.0.;0..00:;00/:/...:/0000000:00.-:.-.000000/;0000.-.....000/00/0000000000.0000000:.-.-.-/0000000:.:.
@M03495:530:000000000-LYBTV:1:1110:13840:28474 2:N:0:GTGCTCTG+TTCTTCCT
ATATTTTGCCGTTGATAAACCACCCTCCCTGTGGTCGTTATCTTGCTCCTTCTGTCGTCAACGAATTTACTAATTCCAAAGCTCACATGCTGACAGATCGGAAGAGCGTCGTGTAGGGAAAGAGTGTAGGAAGAAGTGAAGATCTCGGGGGGGGGCGTGTAATTAAAAAAAAAAAAATAGAAGAGACAGTCACAGTAATGGCAGTAACGAAAAAAAAAGGATAGAGAAGTAAGTGGAGATAGCACATGATA
+
CCCCCFFFFFCBGGGGGGGGGGGGGHHGGHHGHHHHGGGHHHHHGGHHHHHHHHHHGGGHGHGGGHHHHHHHGHGHEHHHGHHEGHHHGGHHHHHHHHHHGGFGHHHGGGGEGGHHHG3FFFHHHHHHHGGFHHHH3D22>2222@@F/<>--9-----./000;9000:---;-9-.000000.////000000000000//./0;0.9..-.----../0000000/00000000.:/90000/00009
@M03495:530:000000000-LYBTV:1:1110:11836:28535 2:N:0:GTGCTCTG+TTCTTCCT
ATATTTTGCCGTTGATAAACCAGCTAATCCTGAAAAAAAAATCAAAGCTAAAAACTACAATGCTAAGACCACGATGTGACTGCTATCAAAGTTAGATATATATGTAAATTATTCATCTGTCAAATCCTAGAATTATATCATACCTGCTCCAGCAATCACGACCTGTAATGGTTTAGTGGGTTGTTCACTGTTTCTGAAAAATGAAGATAGTTGTCCAGCTTCCAAAAAGTTTATTGTGTTTTCTAGTGGAG
+
AAAABFFFFBD>EEGGGFGGGGHCFFGFGHEHH3DDHGGFFHHHHHHBHFEHGFEHHBGGFHHHFHHHHFGHG0?A?4BFGF3FFFFHHGGHGFHFGFFFFHGFGGHGFEHDGFFGFHFGGFFGHDFFGGHHHHFFHHDHHHF2FFB?3GHHFCCGFBGGAC/CGHGHHHFFGGGB=1FG<F@CHFF0DFGHFDFGHBGBCCGGHG0;:GCHGH0;;C:CGF::0:.AEFGGFFCFBC/9C90;CFGF.99
@M03495:530:000000000-LYBTV:1:1110:12096:28552 2:N:0:GTGCTCTG+TTCTTCCT
ATATTTTGCCGTTGATAAACCAGTCAGGAGTCCAAAGCTCACATGCTGACAGATCGGAAGAGCGTCGTGTAGGGAAAGAGTGTAGGAAGAAGTGGAGATATCGGGGGTCGCCGGATCAATAAAAAAAAAAAAAAAAGAATAGTGCACATTGGGTGGATCAGATAGATTGTAATGCTATAGAAGTGGCGTACCCATAACGTTGATCATCGAATTACTCACTAATATCCAAGACATCAATAAGCCCTAGGATT
+
BBCCCFFFFFCBFFGGGGGGGGHHHHHHGFFGHHHHHHHHHHHHHFHDDBFGHHHHEFGGHHHGGGGEEGFHHGFHHHHHHHFEGHFHAFHHGF3313B44BFE/>/</<//B/</<?1F11?1FACC-A:----9...0;000;0:00000...:.//.////9////9/://///://////;/.-.--./9/;:B.//..////;////.///////////;/////.///////////:.///////
@M03495:530:000000000-LYBTV:1:1110:20072:28596 2:N:0:GTGCTCTG+TTCTTTCT
ATATTTTGCCGTTGATAAACCACCCTCCCTGTTCCAAAGCTCACATGCTGACAGATCGGAAGAGCGTCGTGTAGGGAAAGAGTGTAGGAAGAAGAGTAGGACGGAGTGGTGGCAGGACAAAAAAAGACAAAAGAATGTGAACTGTTATGGTGACGAAGCAAGGATTACTGGCTAGAACAGTGAAAATTTATAGGATAGCGGACATAGGGTGGGAAAAAGCAAACTAATGAGCGTGGGGTGAGCAGAGTGCG
+
AAAA?B@FFBDA1113F31BCAFFCAA0FG1A12FDHBGABFGHHFHHDG1CGBEBCCEAAA000EEAEE?>FGEEEGCGFF1BBFDGDBF00010BB11B@>////0/>//B0/</?0000?/><F0<0@0?/0111@1<11111>1111111..>.<///..00<0==/./::000//:000;00/000000900/0-----:000./.---/-----//;-////////-:----9---99//-9:/-
@M03495:530:000000000-LYBTV:1:1110:13663:28674 2:N:0:GTGCTCTG+TTCTTCCT
ATATTTTGCCGTTGATAAACCACCCTCCCTGTGGTCGTTATCTTGCTCCTTCTGTCGTCAACGAATTTACTAATTCCAAAGCTCACATGCTGACAGATCGGAAGAGCGTCGTGTAGGGAAAGAGTGTAGGAAGAAGTGGAGATATCGGGGGGTGCCGGGGTATAAAAAAAAATAAAAAACTCACGAAGACCGCACAACTTCAGCGGCAGCAGTCGAAAGCAAGCAGGGGAATGAATTAATTGTACCTATAG
+
BBBBBFFF@FDAEGFDGFFGGGGDEHFEGHGHHHEGGAEHHHFHGGHHEHHHHHHHFGGGGHGGEHHGHHHHHHHHHGHHHFFFHFHHGHHFFFFHFHHHGFFEHFHFGGGGFHHGHGGHGHHHFGGBGG230?BF3222<2222@<</>--9;./9----.////;B--9-.//9//-.////....9/.-----..//9///.----.;.//.:.../9/.../.9-9..////;///;//////9///
@M03495:530:000000000-LYBTV:1:1110:14302:28698 2:N:0:GTGCTCTG+TTCTTCCT
ATATTTTGCCGTTGATAAACCACCCTCCCTGTGGTCGTTATCTTGCTCCTTCTGTCGCCAAAGCTCACATGCTGACAGATCGGAAGAGCGTCGTGTAGGGAAAGAGTGTAGGAAGAAGTGTAGATCTCGGAGGGGGCGTGATATTTAAAAAAAACAAAAACTACATAAGAGTGATAACTCGCCATTAAAGTAAAGTATAACGACCAATGCTAGCACAAACGCGTGGTGCATCTAGAGACGAGTGAGTAGGG
+
3AABBFFFFFDBFGGGGGFGGGDGGHHGGFGBFHHHEEGHGHGHGFFGGHGFHHHFGFEEGHHGHHGGFHFBHHFH3FGGCGFGGEFGGGEFE>EGFHGGHHHCHHFGGFHGFGFFHBB34B343333B///>/>//---./0000==00<<:-.::.;..009/0;00000000009;0.--.;00000;0;0/9/9//;..---9////;9///.....--9--9.///////://..--../;////.
@M03495:530:000000000-LYBTV:1:1110:18115:28839 2:N:0:GTGCTCTG+TTCTTCCT
ATATTTTGCCGTTGATAAACCAGGACTCAGGCTGGACCAAAGCTCACATGCTGACAGATCGGAAGAGCGTCGTGTAGGGAAAGAGTGTAGGAAGAAGTGTAGAAATTGGTGGGCGGCGTATACTTGAAAAAAGAATAAAAATGTTGAGTCTGGTGACACTAGGATTACCTATACACAGACTAGAAATAGACACCATAGCAACAACTGAGTGGGCAACTGAATAGGAACATTCTGGTGTAGACTCTTGCTGC
+
BBBBBFFFFBBBCCGFGFGGGGGGHAECHFGGCFGHHFHHHHHHFHHHHHHHHHHFFFFBGD1EEFHHGEEEFGGCFHGGHHHHHBBFHHFFHFCFG434@3444B43?3??//>/>////111111111F-.>F1<111>000000/0=<</=/00000/0/0;0:0000000<00./.;C/00000;F00/..000/00....//0000....../9///;;//9..//9;///.9//////////9/9
@M03495:530:000000000-LYBTV:1:1110:18164:28867 2:N:0:GTGCTCTG+TTCTTCCT
ATATTTTGCCGTTGATAAACCAGCTAATCCTGAAAAAAAAATCAAAGCTAAAAACTACAATGCTAAGACCACGATGTGACTGCTATCAAAGTTAGATATATATGTAAATTATTCATCTGTCAAATCCTAGAATTATATCATACCTGCTCCAGCAATCACGACCTGTAATGGTTTAGTGGGTTGTTCACTGTTTCTGAAAAATGAAGATAGTTGTCCAGCTTCCAAAAAGTTTATTGTGTTTTCTAGTGGAG
+
BBABAFFFFFBAGGFGGGGGGGHHHHHHHHHBGFHHHEGGGHFHHHHGHHHHHHFHHHHHHGGHGHHHGHHHGGHGHHHHHGFHHHGHHHHHHHGFGHHHHHHHHHFGHEHHHHHHFHHHFFFFHGGHHHHHHFGHFGHEHFDGGHH?FFFF2GHHHFGDGCGGHGHHHHGGHHGHFGAGGGCGHDFGGFGFBGHGHHDHHHHGEH0CHHHHFHGHFF/GHFC0;;:;.;FFGGFGGGFFGGEGGGGF.09
@M03495:530:000000000-LYBTV:1:1110:12314:28906 2:N:0:GTGCTCTG+TTCTTCCT
ATATTTTGCCGTTGATAAACCAGTCACAACCACTTCTTGCCCTCCAAAGCTCACATGCTGACAGATCGGAAGAGCGTCGTGTAGGGAAAGAGTGTAGGAAGAAGTGGAGATATCAGTGGGCGCCGGCGCCTTATAGAAAGGAAGAGGCGAGGAACGACAGTATTACAGGCCGAGTTTGGGGTACATCAATGTGACGGATGTCGGAGATGACAAAGATTGTGGATACCACGAATGTGTGGAGGAGTATCTGG
+
AAA1AFF3BDDAE?GG33FGFEH1ADFFDAEFEGF1A1GFBE1FEGHH00FEGFFGHEGFAFGGBGHHGGFEHGFCE/E>EGFEFFFFHFHHFHHHFD1G00>0B>11/10121222B0//////////<?/11?11?11000000..-----:..:---00000000/..---9.00;.-..;000000/////-----//----9//////-///////-/;/////---9///;--/----9/9////
@M03495:530:000000000-LYBTV:1:1110:13792:28911 2:N:0:GTGCTCTG+TTCTTCCT
ATATTTTGCCGTTGATAAACCAGCTAATCCTGAAAAAAAAATCAAAGCTAAAAACTACAATGCTAAGACCACGATGTGACTGCTATCAAAGTTAGATATATATGTAAATTATTCATCTGTCAAATCCTAGAATTATATCATACCTGCTCCAGCAATCACGACCTGTAATGGTTTAGTGGGTTGTTCACTGTTTCTGAAAAATGAAGATAGTTGTCCAGCTTCCAAAAAGTTTATTGTGTTTTCTAGTGGAG
+
AAABBFFFFFBAEFGGGGGGGGHGHHHHGCDHHGHFHFGGGHBAGHHGHHH5FFGFGHHHHHHEGHGHHHFEEGEFFFHHHHFGFHFHFHHFHHHHFHHHHHHHFHHFHEHGHHHFHGHGDGHBGHHHHFFGHHHHHHGFHHFHGHE?F?CGBF@GHCGGF/@AF?GFHFE?GCFFFDGHGGGGHFF0DGHHBHHGHG<GCGGFBGGGFBCGFHGCFG/CGFC0<CG..9CBBB0=009//B0FF09;.09
@M03495:530:000000000-LYBTV:1:1110:13381:28972 2:N:0:GTGCTCTG+TTCTTACT
ATATTTTGCCGTTGATAAACCAGGACTCAGGCTGGACCAAAGCTCACATGCTGACAGATCGGAAGAGCGTCGTGTAGGGAAAGAGTGTAGGAAGAAGTGGAGATCTCGGTGGTCGGCGGGTAATTAAAAAAAAAAAAAGGGAACAGCTGAACTAAAGGACACGAGTAAAAACTACAATGTTAGCGATGATACGAAACCGTTCATCACAGACTCATCAATACGACAACGCAAGCACAAAATACGATCGACGC
+
BBBABFFFFFBAFGGGGFGDGGHGHHHHHHF3GHGHHCGEGFHH3GHHHHFGGFGGFHFFGGGGGGHFEEEE0?FGHHEBGHFGHHHGHFHGHF1?GE@3B?BF3440?/>>/3///////<<11>1F1><--<C-:-......//.0/90/909900/./.9;-9.////.////99/9/://--9.;///....;.-...9/////9/.;//////;//..9-9.---9-....9;9///....-9---
@M03495:530:000000000-LYBTV:1:1110:16219:29157 2:N:0:GTGCTCTG+TTCTTCCT
ATATTTTGCCGTTGATAAACCACCCTCCCTGTGGTCGTTATCTTGCTCCTTCTGTCGTCAACGAATTTACTAATTCCAAAGCTCACATGCTGACAGATCGGAAGAGCGTCGTGTAGGGAAAGAGTGTAGGAAGAAGTGTAGATCTCGGGGGTGGCCGTATCATTAAAAAAAACAAACGAATGGAGAATAAGATAGAATGTGATACTAAACTGGATAAGCTCAGTAGTGAGATAATAGATAACAATTAGCAA
+
CCCCCFFFFFBAGGGGGGGGGGGGGHHGGHHFHHGHGGGHHHHHHFHFBHHHHHHHGGGHGHGGGHHHGHHHFHHHHHHHHHHHHHHHHHHHHHHHGHHGGGGGHHBGGGGEFHHGHGBGHHHHHHHHHGHHHGHG?G2>@222D20?/<A--<..<-...<0C0:00C@?B.9.......000/:.0000000000900;0:000000000//00900000/0000/0000000900000;0000;0/00
@M03495:530:000000000-LYBTV:1:1110:16137:29217 2:N:0:GTGCTCTG+TTCTTCCT
ATATTTTGCCGTTGATAAACCAGGACTCAGGCTGGACCAAAGCTCACATGCTGACAGATCGGAAGAGCGTCGTGTAGGGAAAGAGTGTAGGAAGAAGTGGAGATCTCGGTGGTCGCCCGATAATTAAAAAAATAAAACATTCCATACAGGACCCGAGTCCGGCGATAGTGCGGACGGGTCAGAACTGTGTCCCCACACTCTGCACCCTGACAACACGGACGCTCACTGGTGCTTGAGCGACCACATACCTG
+
BBBBBFFFFFDAEGEGGGGGGGGGEGHFHFGHHHGHHHHHHGHFHHHHHHHEHF2GHEFGHGBFEHHEGE1>>EBFBBFB1FF3FBFBGHHFGHHHH4B33FC33440?/??/3/<?/</></3322@@2/<011111/11111<10110<.<.---<<<.--:-:..000------;-9./00.;9//////.....////9///.;9;///....--999...///./;////.//---9-..//;//;
@M03495:530:000000000-LYBTV:1:1111:14771:1381 2:N:0:GTGCTCTG+TTCTTCCT
ATATTTTGCCGCTGATAAACCACACTTCTTGCCCTCTAAAGCTCACATGCTGACAGATCGGAAGAGCGTCGTGTAGGGAAAGAGTGTAGGAAGAAGTGTAGGTACCGGTGGTCGCTGGAGCATTTGAAAAAAAACCAGAGAAGAGCATTGGGTAGCGAAGGACCTTTGTATATCTCACACATAGTGGTACTTCAGATCTGACGGAATAGATTGGGTCGGTCTGAGACTCCTAATATATTCACTTCAGCTCC
+
BBAAAFFFFFB2AEEGGGFECGFHECFDE5AGGHFA2BFGBBFFHHBEHEFGD23BGFCGDEEEFFHG1EEEEFCDFFBFGH3BBBFBFHHD1E334B44333433>/>///B<<///0?0/1?22BB1B0/>/////0/01<10011111..1.<---<..../:0;<00:0000000/.:00;0.000000;000/0900.::..000000.../---..:///////9//9////9//9/9////;//
@M03495:530:000000000-LYBTV:1:1111:15294:1470 2:N:0:GTGCTCTG+TTCTTCCT
ATATTTTGCCGTTGATAAACCAGCTAATCCTGAAAAAAAAATCAAAGCTAAAAACTACAATGCTAAGACCACGATGTGACTGCTATCAAAGTTAGATATATATGTAAATTATTCATCTGTCAAATCCTAGAATTATATCATACCTGCTCCAGCAATCACGACCTGTAATGGTTTAGTGGGTTGTTCACTGTTTCTGAAAAATGAAGATAGTTGTCCAGCTTCCAAAAAGTTTATTGTGTTTTCTAGTGGAG
+
CCBCCFFFFFDAEGGGGGGGGGHHHHHHHHHHHFHHHGGGGHHHHHGHHHHHHHDGGAGFGHHHHHHHHHHHGGHGHHHHHHBHHHGHHHHHHHHHHHHGHHHHHHHHHHHHHHHHHHHHHHHHHHHHHHHHHHHHHHHGHHHGHHEGFFFGHHFGFGGG<BDGGHGHHGHGFFHFGHHAEGGGGHEGHHHHHHFGHFBF.GHFFH0GHHHHGHHFGHCFFH;;0:.=EC9BCFFBFGFFFFFFBFFF.09
@M03495:530:000000000-LYBTV:1:1111:13652:1492 2:N:0:GTGCTCTG+TTCTTCCT
ATATTTTGCCGTTGATAAACCAGTCACAACTACTTCATGCCCTCCAAAGCTCAAATGCTGACAGATCGGAAGAGCGTCGTGTAGGGCAAGAGTGTAGGAAGAAGTAAATAATTCAGCTGTCAGCGCCTAGAATTATATCATACCTGCTCCAGCAATCACGACCTGTAATGGTTTAGTGGGTTGTTCACTGTTTCTGAAAAATGAAGATAGTTGTCCAGCTTCCAAAACGTTTATTGTGTTTTCGAGTTGTG
+
BBBBBFFFFFBAGGGGGGGGGGHD4FDAAF4A3B5555B533322BAF32A3B33F5F555B3BG5AAA1FA112AE?>0B12B312BF12BGFBGH33FCG3FF44B4434BGD4B4BB?443/////01B21B2B22?BF1?11C<1<@1FGBGHGHC?<>CFHBFH<GG1<F1>1>FECCAA000=0=D00==D0<;:FGBG00;:GF0::0:C:/09F9C0;9.;./9C0;90999/C0-./9.;0.
@M03495:530:000000000-LYBTV:1:1111:16759:1729 2:N:0:GTGCTCTG+TTCTTCCT
ATATTTTGCCGTTGATAAACCAGCTAATCCTGAAAAAAAAATCAAAGCTAAAAACTACAATGCTAAGACCACGATGTGACTGCTATCAAAGTTAGATATATATGTAAATTATTCATCTGTCAAATCCTAGAATTATATCATACCTGCTCCAGCAATCACGACCTGTAATGGTTTAGTGGGTTGTTCACTGTTTCTGAAAAATGAAGATAGTTGTCCAGCTTCCAAAAAGTTTATTGTGTTTTCTAGTGGAG
+
ABABBFFFFFBAFGGGGGGGGGGHHHHHHHHHGHCH2EAEEHHFHHHEHFGFGFDFGGHHHHHHHFHFFBGHGGHGHHHHHHHHHGHHHHHGFHHHHFHGHHHHHHHHHHHHHH4HHHHHHHHHHHFGHHHHHHHHHHHHHHHFHHAGHG2FGHCGBGHD/<CDBGGGFHGHHHHG<GGEAFGGGHGHHHG0DG0=DHGDGGHHHHCCHH:CGFFCGHGGBCC;;0.:CF;CCGEFGF:BBGBFEFFGA0:
@M03495:530:000000000-LYBTV:1:1111:14239:1814 2:N:0:GTGCTCTG+TTCTTCCT
ATATTTTGCCGTTGATAAACCAGCTAATCCTGAAAAAAAAATCAAAGCTAAAAACTACAATGCTAAGACCACGATGTGACTGCTATCAAAGTTAGATATATATGTAAATTATTCATCTGTCAAATCCTAGAATTATATCATACCTGCTCCAGCAATCACGACCTGTAATGGTTTAGTGGGTTGTTCACTGTTTCTGAAAAATGAAGATAGTTGTCCAGCTTCCAAAAAGTTTATTGTGTTTTCTAGTGGAG
+
AABBBFFFFFB>EGGGGGGGGGHGHHHHHHHHHHHHAEEGGHHGHHHGHHHGHHEGHFFHHHHHHHHHHHHHGGHGHGFFHHCGHHGHHHHHGHHHHHHHHHHHHHHFGGHGFHHHHHHHHHHHHHHHHHHHHHHHHHHGGHHEHHHGHHGFHHFHGGHGBDFDHHGHHHHFHGFHDGFHEECGHHGHHHHDGHGDGDDHFHHFHHFHHHHHGHB0:GGFGH:00;..999BFFGGFGFFFGFB09;C:9A
@M03495:530:000000000-LYBTV:1:1111:16267:1870 2:N:0:GTGCTCTG+TTCTTCCT
ATATTTTGCCGTTGATAAACCAGCTAATCCTGAAAAAAAAATCAAAGCTAAAAACTACAATGCTAAGACCACGATGTGACTGCTATCAAAGTTAGATATATATGTAAATTATTCATCTGTCAAATCCTAGAATTATATCATACCTGCTCCAGCAATCACGACCTGTAATGGTTTAGTGGGTTGTTCACTGTTTCTGAAAAATGAAGATAGTTGTCCAGCTTCGAAAAAGTTTATTGTGTTTTCTAGTGGAG
+
ABABBFFFFFBBGGGGGB5FGGHHHHGHHHHHBFHFF2EAGHHHFGFHHGHHFGEGHGGFGHEFHGGHFGHHGGGFHFFBHFFFHGEHHHHFGFFFHHHHHHHGHHHFGHHHGGFHHHHHGHHHHEGGHHHFFHHHHGFEGHHHHHEGHHEHBGGHHFHD?/@DGFF1GGE<DGHH=FF.<FGF.1FDGHHBGF==0=DFCGHEDB0:CHGFHHFGFC/:CH-.:.9..;;C0BFFGG:CFG0;0;CF.09
@M03495:530:000000000-LYBTV:1:1111:19019:1871 2:N:0:GTGCTCTG+TTCTTCCT
ATATTTTGCCGTTGATAAACCACCCTCCCTGTGGTCGTTATCTTGCTCCTTCTGTCGTCAACGAATTTACTAATTCCAAAGCTCACATGCTGACAGATCGGAAGAGCGTCGTGTAGGGAAAGAGTGTAGGAAGAAGTGTAGATCTCGGGGGTGGCCGGGTCGTTAAAAAAAAAAAAATGATAGGTAAAACATATTGGACTAACTCGTCGATAAACACGAGAGCTAGTGTTCACAACAGCTCGTCTCATCAG
+
ABBBCFFFFFBAFGGGGGGGGGGGGHHGGHHHHHGHGGGHHHHHHGHHFHHHHHHHGGEHGHGGGHHHHHHHHHHHHHHHHHHHHHHHHHHHBGHHGHHHGGGGHHHGGGGEGHFHHGHGHHFGGHHHHHGGFACGFH22222@@>=/<><A-A..<--.---.:.:00-A?A?>--.;00::/000000.000000000/0000.;;--...000..--.-:000:00:00000.:/.00.:;.::0:00
@M03495:530:000000000-LYBTV:1:1111:13696:1901 2:N:0:GTGCTCTG+TTCTTCCT
ATATTTTGCCGTTGATAATCCAGCTAATCCTGAAAAAAAAATCAAAGCTAAAAACTACAATGCTAAGACCACGATGTGACTGCTATCAAAGTTAGATATATATGTAAATTATTCATCTGTCAAATCCTAGAATTATATCATACCTGCTCCAGCAATCACGACCTGTAATGGTTTAGTGGGTTGTTCACTGTTTCTGAAAAATGAAGATAGTTGTCCAGCTTCCAAAAAGTTTATTGTGTTTTCTAGTGGAG
+
1AAAAFFDFFDAGGAGGG3A31EG1BAGHD3FFB1FHECE/GF1FB10BGBGD1/AFFGGH1GFH21@GHH/>/G/FEFGFHFF1F0FHDG@@FDF2GHHHHBGFEGFGGDGG22FGHHFHFFHGFHHHHHHHHHHEFFFHFGF1BFGH1G10B0@C1@?A@CAG<<FFBDGGHHH1?FC.C@EG11FF<=D0<GFBGGGHFHHEG0C0G;CGC00:/;CF0/;0;.C909C0;CBCFGG/BFFBFFF.:A
@M03495:530:000000000-LYBTV:1:1111:13519:1935 2:N:0:GTGCTCTG+TTCTTCCT
ATATTTTGCCGTTGATAAACCAAAGCTCACATGCTGACAGATCGGAAGAGCGTCGTGTAGGGAAAGAGTGTAGGAAGAAGTGTAGATATTGGTGGTCGGCGTCTCATTAAAAAAAAACAGAGACTAGGGCTTGCCACCCTCGCTCACTGTCAGAGAACCCGTTAGTTGATTTGTCTGCTATATATGTGTCACTTCCCTTCACCTCCTAGTTTGTGTATTCTCTTGTCATACATAATTTCTCTTCAATACAC
+
BBBBBFFFFFB>AEGFGGGGFGGHFGH4CGHFHGHH5BBFGHFFGFGACGBEEECEEF2FFFFGHGAFFGBGFHGHF1FGB@E43444B44BB1>>3///////BB4F4F4DGEG??/<222222110/00///<11<..>--.><000<00000</<..-....;0;000:0;00:0;000;000009;090900/0090009../009;00;//0/9/;/;///;/99////9;///////;///////
@M03495:530:000000000-LYBTV:1:1111:12357:1955 2:N:0:GTGCTCTG+TTCTTCCT
ATATTTTGCCGTTGATAAACCAGCTAATCCTGAAAAAAAAATCAAAGCTAAAAACTACAATGCTAAGACCACGATGTGACTGCTATCAAAGTTAGATATATATGTAAATTATTCATCTGTCAAATCCTAGAATTATATCATACCTGCTCCAGCAATCACGACCTGTAATGGTTTAGTGGGTTGTTCACTGTTTCTGAAAAATGAAGATAGTTGTCCAGCTTCCAAAAAGTTTATTGTGTTTTCTAGTGGAG
+
BBBBBF5DFFBAEGGGGGGGGGHGFHGHFGHH5FDGGEF?EHHGCGHHHHHHFHGGHCFHFFFFHGHHFHHFFFHGGHHFFGBEFFBFHHFHHHHHGFHHFHHHHFG4EFHHHHHEHHFGHHEHHHFHHHHGHHFGHFHFHHBGGHHHHG2GBCGHGBG??/<AHHHGDFFGDGHFHGHA>FDGH1DGFFFGHFG==DGFFFEF0::CGHHHHHC0;;CHEF/0C;;A.09C0CCCBB9CFG0CBFFEFGG
@M03495:530:000000000-LYBTV:1:1111:18183:2020 2:N:0:GTGCTCTG+TTCTTCCT
ATATTTTGCCGTTGATAAACCACCCTCCCTGTGGTCGTTATCTTGCTCCTTCTGTCGTCAACGAATTTACTAATTCCAAAGCTCACATGCTGACAGATCGGAAGAGCGTCGTGTAGGGAAAGAGTGTAGGAAGAAGTGGTGATCTAGGGGGCGGCCGGATTATTAAAAAAAAAAAATTTCTATGTTTACTCCCGACACTTACACTGTAAGCATTTATTTCCATAAACTCATGCTTTAGTCCACACAACTCC
+
BBBBBFFFFFD2AEGGGGGGFGGFGHDGEHFGHHHHEGFHHHHHHHHHHHHHGHHHGGFEGHFGGHHHHHHHGHHGHFHBGEGCGFHGHHHHEGHHHHHHGEFGHHFGGGGGGHGGGFF?GFFGFFHHHGHGH0GB3B22?222222@/<//----:;-..090000;099:----./9///;;//9/////...---//:////////;////////////;/////9/9/B//;;////::/...;99/
@M03495:530:000000000-LYBTV:1:1111:11582:2229 2:N:0:GTGCTCTG+TTCTTCCT
ATATTTTGCCGTTGATAAACCAGCTAATTCCAAAGCTCACATGCTGACAGATCGGAAGAGCGTCGTGTAGGGAAAGAGTGTAGGAAGAAGTGTAGATATCGGTGGTCGCCGGATCATTAAAAAAAAAAAAAAAAGAAACGAAAGGATGTGTGCACAAATACTATAAAATACAGAACATAGACAAACAGGATATACAATAGATCAATTCTAGCCTAGATCGAACACGATAACGACGCGACAGATTACGTATA
+
CCCCDFFFFFCBEGGGGGGGGGHHHHHHHHHHHGHHBFGHHHHGHGFHHHHHHHGGGGGGHGGGFAEGGFHGFHHHHHGHGGHHFGGHGFGH44344@B4F/1EF/3>>/>////0B333B?G@B??D-----<...//....../0:011.1101/.110111<11<:0001:://11110</<../..0011110:1111100:11::11/10/011../.9/.-<..<..--------/1110./<10
@M03495:530:000000000-LYBTV:1:1111:14579:2308 2:N:0:GTGCTCTG+TTCTTCCT
ATATTTTGCCGTTGATAAACCAGTCAGGAGTCCAAAGCTCACATGCTGACAGATCGGAAGAGCGTCGTGTAGGGAAAGAGTGTAGGAAGAAGTGGAGATCTCGGGGGTCGGCGTGTCATTAAAAAAAAAAACAAATATTAATACATTACTGACTGCAATGCTAATTACAAATGAAAAACTTGCATCAGAGTTGGGAAATCAGTCGATATATCAACTCATTGTAGCTACGCGTGGACAGCATATTAATCAGT
+
CCCCCFFFFFD2EEGGGGGGGGHHHHHHHGHGHHHHHGHHHHHHHHHGGGHHHHHHGFFEFFHGGFFEEFBGHGGHHHHHFGBFGHFFCFGBFF331333B411/>///>/<<//<01111=?DF-><--A....<0000;00000<00000000/0000;;00:0C:00:000000..000000000:00000:.0.000:0:..;.-:0:00;000:000000000.9-::-.00../;;000000:0:
@M03495:530:000000000-LYBTV:1:1111:14758:2351 2:N:0:GTGCTCTG+TTCTTCCT
ATATTTTGCCGTTGATAAACCAGCTAATCCTGAAAAAAAAATCAAAGCTAAAAATTACAATGCTAAGACCACGATGTGACTGCTATCAAAGTTAGATATATATGTAAATTATTCATCTGTCAAATCCTAGAATTATATCATACCTGCTCCAGCAATCACGACCTGTAATGGTTTAGTGGGTTGTTCACTGTTTCTGAAAAATGAAGATAGTTGTCCAGCTTCCAAAAAGTTTATTGTGTTTTCTAGTGGAG
+
1A1AAF3@DDDA11AGFB1110B0CGBFD33F1G1GB0E/AE1BBAA0DB1AD10BE1BFAAGFF2@11B0/?/F>F1BF21GHH202@111BFGF2B22@2GG2FFGFHHEFB2G>GHHBGHFHEHHHBGE2BGGFHFBHGFFFHAGFF1BGGFH11@C?/<AGHHFHHHHBFC11=F.EFCF.FFDGHH=DG0=DDHEFHG00D0GHH0CG0;0G:/:0</;;;...0;;9;;90CFFFFFF0B9B.0;
@M03495:530:000000000-LYBTV:1:1111:17516:2351 2:N:0:GTGCTCTG+TTCTTCCT
ATATTTTGCCGTTGATAAACCAGAACCATCCAAAGCTCACATGCTGACAGATCGGAAGAGCGTCGTGTAGGGAAAGAGTGTAGGAAGAAGTGTAGATCACGGGGGGCGCGGGGTGAATAAAAAAAAAAAAAGACAAAACGTCAATATAATGTATTGCTCCATAGCTCAAGCACAACCCATGACGCACATTATAAGAGAATCGGACTTACACACTGCGACATCGAGATATTCTCAAAGCAGTCACACGTCGA
+
ABAABFFFFFB2AEGGGG5DCGHHHHHHHHHHHHHHEGGGGFFGFHFHFHFGBGG?FGGGBFFGE0EGHHGECGFGHHFGGHFHFHCC3GG3443B44331?/>/:-A-------.////;/BDA>-9-9;.../9...-....//;//99B///9//////;:///////.......:////..-:-///9///:/.///...--/////;.///.---:/./;..//////////.//////9/-9.--
@M03495:530:000000000-LYBTV:1:1111:11243:2380 2:N:0:GTGCTCTG+TTCTTCCT
ATATTTTGCCGTTGATAAACCAGCTAATCCTGAAAAAAAAATCAAAGCTAAAAACTACAATGCTAAGACCACGATGTGACTGCTATCAAAGTTAGATATATATGTAAATTATTCATCTGTCAAATCCTAGAATTATATCATACCTGCTCCAGCAATCACGACCTGTAATGGTTTAGTGGGTTGTTCACTGTTTCTGAAAAATGAAGATAGTTGTCCAGCTTCCAAAAAGTTTATTGTGTTTTCTAGTGGAG
+
AAABBFFFFFB>EC4EGGGGGGHHHHGHFFHHHBFGCEGEEHHHFHHHHHHGHFGHHHHHHGHHHHHHHHHHGCFGFEGHFGFHHFHHFHHFHHGGHHHHHHHHHHHHHFHHHDGHHHHGHHEFHHHHGHGHHHHHHHHHHHHHHHA11C1BCFGHFHGGDGCFHHHHEFH?FHHH=GHHCFCEFFHHHFHHHH0=GHHHHGHHHF;CFHHHHHC0<CCGCC/0C0:CE9;CBFGB;FFFFGGGBCFF.CE
@M03495:530:000000000-LYBTV:1:1111:13780:2389 2:N:0:GTGCTCTG+TTCTTCCT
ATATTTTGCCGTTGATAAACCAGGCGGACCAAAGCTCACATGCTGACAGATCGGAAGAGCGTCGTGTAGGGAAAGAGTGTAGGAAGAAGTGGAGATCTCGGGGGGCGGCGGATTATTAAAAAAAAAAAAAAATAGAAATGCGGAGGGAGTAGGATAATGCATTGCTCTAGCAGCACGAATGTGTGCACATAGGGGTGTGGTTCCAAGATATGTGCGCTTCACAGTGTGTACTCTGTATGCACGCTATTCAC
+
ABBBCFFFFFD>EGGGGGGGGGHGHGGGGGGHHHHHFGHHHHHHGFHEHFHHHGAFEFGHGEFEEGFFHHGFGGHHHBBBFHHGHFE3GFG33/?B3B4FF///--:-9----.00;00;B0>-9::-----.:;:9000:.-----.../000009000;000000090000:..-...0;0::90;00000.:.--9./.000009:009000.:-.:0:000099.000;F0:00;000.-...0000
@M03495:530:000000000-LYBTV:1:1111:20219:2412 2:N:0:GTGCTCTG+TTCTTCGT
ATATTTTGCCGTTGATAAACCACCTTCCCTGTGGTCGTTATTCTGCTCTATCTGTCGTAAAGGAATTTACATTCCGAAGCTCACATGCTAATTGGTCGGAAGAGCGACGTGTAGGGCAAGAGAGTCGGAAGATGATATCATATCGGGGGTAGCAATCCAGACATGTAATGGTTTAGTGGGTTGTGCACGGTTGCCGTTAATTGAAGATAGTAGTCAAGCTTCCAAAAAGTCTCTTGCGGTATTCAGTTGTG
+
1AAAAFFBFFDAGGGGGGGGGF0F0BG0B1A1BB01AABG/A2DD111112D1222A/0B/210B1122AF22120A//>F1B1BG1B1221221@1>/>//0BB////>/B011/0///0B0<F1//>//011122>12F222/>//-<<C/D0<0<0<0./000<0;0000.:<;0G...9;90;0.-.9-.0;...90:B/9FF///;/99////;B/;////;;A9/9//9//--9-:///9;///-
@M03495:530:000000000-LYBTV:1:1111:19332:2427 2:N:0:GTGCTCTG+TTCTTCCT
ATATTTTGCCGTTGATAAACCAGCTAATCCTGAAAAAAAAATCAAAGCTAAAAACTACAATGCTAAGACCACGATGTGACCGCTATCAAAGTTAGATATATATGTAAATTATTCATCTGTCAAATCCTAGAATTATATCATACCTGCTCCAGCAATCACGACCTGTAATGGTTTAGTGGGTTGTTCACTGTTTCTGAAAAATGAAGATAGTTGTCCAGCTTCCAAAACGTTTATTGTGTTTTCTAGTGGAG
+
BBBBBFFFFFB>AEGGGG5BFGHHHGHHHHGHCHHHGGFGGHHHHHFHGFGHFFDFHHHHHHGHHHHHHHHHGGHGHHHH3>EGGGHHHHHHHHFHHHGHHHGHHHHHHHHHHHGHHHHFHGHHHHHHEHHHHHHHHHHHHGHHGHA<FC2@GHGHGHHD<AFGHHFGHHHDGCGGGGHE><CDCGGHHFHHGHGGGFCG.:GHHG0CGHHHHFHCFHFGBB;;;0C.99//9CFBBBCCCF0;CFGB;;A
@M03495:530:000000000-LYBTV:1:1111:11896:2442 2:N:0:GTGCTCTG+TTCTTCCT
ATATTTTGCCGTTGATAAACCACCCTCCCTGTGGTCGTTATCTTGCTCCTTCTGTCGTCAACGAATTTACTAATTCCAAAGCTCACATGCTGACAGATCGGAAGAGCGTCGTGTAGGGAAAGAGTGTAGGAAGAAGTGTAGATCAAGGTGGTGTCCGTGTAATTAAAAAAAAAAAAAAAAGAAGTACTCAATGATGGCACGTACTTTAACTAACTGTTATCGTGACGTGCAGATAGTATCAACTAAGCGCA
+
BBABBFFFFFB>FGGGGGFGGGGGEHEGGHHHHHGHGGGHHHHHHGHFHHHHHHHHGGGHGHGGGCGHHHFHGHHHHHGHFHHHFGGHHHHHHHHHGHHHGGGGHHHGGGGEFGGHHGHGHHHHGHHHGHHHHEHH3G22222>2@2@2@/?//1?///00?1?<=11<<?@CCD--;--.../000000/000;0/./9.:...///////////;////9../....../////////////9///-;-
@M03495:530:000000000-LYBTV:1:1111:20503:2483 2:N:0:GTGCTCTG+TTCTTCCT
ATATTTTGCCGTTGATAAACCAGAACCATCCAAAGCTCACATGCTGACAGATCGGAAGAGCGTCGTGTAGGGAAAGAGTGTAGGAAGAAGTGTAGATATTGTTGGAGCATGAATCTTTATTTAAAAAAATATGTGTTCTTTTCTTTACTGGCACACATTACATCTTCTCTACAAATCATATTACGCTGAACGAATTGAACAAGACCTCATTGTCTTTTGTTTCTCTCCCTCAATAATGCTGACTCTACGAG
+
AAAAAFFFFFD1AE1BGG1BFGCHGHHCGB0AFGHG1FHHHFF1FHHFDGHF1FEEGCAB0AFEE/BFHEBFHFHGHHBB@GBD1B00B0B1@212B2B2B220/100/11>>2B222222222BEBEC0B22>22B2BF1FD111>1121?GF0@/?F111@1?1111111111111111111..>..0/..<<C0=0<0/////:0;C000<0;0;0;//000009/;/F0090900900/009;0...
@M03495:530:000000000-LYBTV:1:1111:10622:2518 2:N:0:GTGCTCTG+TTCTTCCT
ATATTTTGCCGGTGATAAACCAGTCAGGAGTCCAAAGCTCACATGCTGACAGATCGGAAGAGCGTCGTGTAGGGAAAGAGTGTAGGAAGAAGTGTACAACGCGGGGGCGGCATGTACCTTTAAAAAAAAAAATCCAACGCCCCCTACTGTCCTCGAGCCTACCATCTTCAACAACATAGCAATGGTGAGCTCCTGCCTTACTCTTCGTACTTGATATGGTCATTGGGCACCAATGAACACCAATATTCTCC
+
>AAA3F@FBFD2AEAGGDGAAAEFG4DFGFGHHHHHBFGEH3AEGGBD5AFFFB3AE1FEFGHGGEEEE1BFGE31GE3FBFFGHHB3G?BFB3D4444B////////-<---.00000;00<C:0---;--.//;//.----;-.://9:/;/...9-9;F.9//;/9/9/;...;//9///////;.////9:B.99/////;9....;///::9/////////....9.;9////;.;..////////
@M03495:530:000000000-LYBTV:1:1111:15315:2597 2:N:0:GTGCTCTG+TTCTTCCT
ATATTTTGCCGTTGATAAACCAGCTAATCCTGAAAAAAAAATCAAAGCTAAAAACTACAATGCTAAGACCACGATGTGACTGCTATCAAAGTTAGATATATATGTAAATTATTCATCTGTCAAATCCTAGAATTATATCATACCTGCTCCAGCAATCACGACCTGTAATGGTTTAGTGGGTTGTTCACTGTTTCTGAAAAATGAAGATAGTTGTCCAGCTTCCAAAAAGTTTATTGTGTTTTCTAGTGGAG
+
AABCCFFFFFC>EGGGGGFGGGHHHHGHHHHHGHGFGEFGGHFHHGHHHHGHHHGFH3BGHHHHHHHHHHHHGGGGFFGHHFFFHHEHGHHGEHHGHHHHHHHHHHHGHHHHHHHHHGHHHHHHHHHHHHHGHHHHHHHHHHHEHHHHHHGHGHGHHFHGDCGGH1@GB<G<FGHHDGGH<FCEFFFHGHDGGF0==DDFF.GGFH;GF:CFBC0CFG:CGCB;C;:EC99CFGB00=;CFBF;0;00.0;
@M03495:530:000000000-LYBTV:1:1111:14324:2616 2:N:0:GTGCTCTG+TTCTTCCT
ATATTTTGCCGTTGATAAACCACACTTCTTGCACTCCAAAGCTCACATGCTGACAGATCGGAAGAGCGTCGTGTAGGGAAAGAGTGTAGGAAGAAGTGTAGATCTCGGTGGGCGCCGGATCATTAAAAAAAAAAAAAAGTATAACACTAGTGAAGACCCGCTGAATAGCACAGTATATAGATACAGTCATCCATTATACCTTGTGGCTCAGAACGAAGAGTGTACACAATCACCATACAGATCTATCAAGC
+
CCCCDFFFFFC>EFFGGGGGGGGHGHHHHHHHHHHHAFHHHHHHHGHHHHHHHHHHHHHGFEFGHHHGGGGGGHHHHGBGFHHHFGFHHHHHHEHH4F4F3444DFFF/?E/////>//</@2@222DFGCDC?@@A-.0000000<0/0:00000/:.----.000000<</0<00000000<000<0<0000000000000:0..:0<<:0/......<0000<00.0<00/0<0/00<<000000000
@M03495:530:000000000-LYBTV:1:1111:14442:2710 2:N:0:GTGCTCTG+TTCTTCCT
ATATTTTGCCGTTGATAAACCACCCTCCCTGTGGTCGTTATCTTGCTCCTTCTGTCGTCAACGAATTTACTAATTCCAAAGCTCACATGCTGACAGATCGGAAGAGCGTCGTGTAGGGAAAGAGTGTAGGAAGAAGTGTAGAACTCGGCGGGGGGCGGATCATTAAAAAAAAAAAGAAATATCGACTTAAACTATGGTCGACGCAGTAACAACACAAATAGACAAAAGTGTGAAGACAAGTAACTAATCAT
+
CCCCCFFFFFB>EFGGGGGGGGGGGHHGGHHHHHHHFGGHHHHHHGHHHHHHHHHHGGGHGHGGGHHHHHHHHHHHHHHHHHHHHHHHHHHHFHHHHHHHGGGGHHHGGGGEGHHHHGHHHHHHGHFHHHHHHHHHFF2222222@///<---;--;----.//;/;BB-9;;-;...:////..-.;///:/;9////-:-----.://:/;..9../////;//://9//;/;////.;//:///////
@M03495:530:000000000-LYBTV:1:1111:17098:2733 2:N:0:GTGCTCTG+TTCTTCCT
ATATTTTGCCGTTGATAAACCACCCTCCCTGTGGTCGTATCTTGCTCCTTCTGTCGTCAAAGCTCACATGCTGACAGATCGGAAGAGCGTCGTGTAGGGAAAGAGTGTAGGAAGAAGTGTAGATCTCGGTGGGGGCCGGATCATTAAAAAAAAAAAAGAAAAATGTAACAGTGTCATTGTTCACTCAGGACATAAAATAGAACTATCACATAGAACTCCAACGGTATCTACTTGTGCATTTCTGGTGTGAT
+
AAABBFFFFFBAFGGGGGGGGGGGGHHGGHHHHHHHEFHHGHHHGHHHHHHHHHHGGGHGHHHHHHGHHHHHHHHHHBGGEGGGGHGFGGGGEEHGHHGBGHHHHFGFHHHFHEHGH?34BB4444BBC/CG/////><-.-01>111<<A-<-::-.:.:/..0000000000900009000000/9//..///://///////////////////////F.-9..//////////////////;.:./9
@M03495:530:000000000-LYBTV:1:1111:21389:2748 2:N:0:GTGCTCTG+TTCTTCCT
ATATTTTGCCGTTGATAAACCAGCTAATCCTGAAAAAAAAATCAAAGCTAAAAACTACAATGCTAAGACCACGATGTGACTGCTATCAAAGTTAGATATATATGTAAATTATTCATCTGTCAAATCATAGAATTATATCATACCTGCTCCAGCAATCACGACCTGTAATGGTTTAGTGGGTTGTGCACTGTTTCTGAAAAATGAAGATAGTTGTCCAGCTTCCAAAAAGTTTATTGTGTTTTCTAGTGGAG
+
AAAAAF@D1@A1AEGGGFGGCAAAFHFFDHHHHFDF0EEEEGHFFGHBGHHFE1AGFFAGFHGGGBGHF0BGGGHGHD2FFFHHHHHGFFFGFHHEFDGFGEGEBGHGFHHHHBEGHHHGFGFHFGHHHHHBFFHHHHHHHHFCBB<FG1<1BGGHHEFFC?C?FGFHHHHDHFHHGHGE<<CC.11DGHH0GG=00GG0<GHFGH:GHG;CHHFBHBGHEGFG0;C.C;0B;BFBFF//FEBFBFFF;09
@M03495:530:000000000-LYBTV:1:1111:20514:2868 2:N:0:GTGCTCTG+TTCTTCCT
ATATTTTGCCGTTGATAAACCAGCTAATCCTGAAAAAAAAATCAAAGCTAAAAACTACAATGCTAAGACCACGATGTGACTGCTATCAAAGTTAGATATATATGTAAATTATTCATCTGTCAAATCCTAGAATTATATCATACCTGCTCCAGCAATCACGACCTGTAATGGTTTAGTGGGTTGTTCACTGTTTCTGAAAAATGAAGATAGTTGTCCAGCTTCCAAAAAGTTTATTGTGTTTTCTAGTGGAG
+
CCCCCFFFFFB>EGGGGGGGGGHHHHHHHHHGHHHHHGGGGHGHHGGGHGGHHHGHHHHHHHHHHGHHGFFHGGHGHHHHHHBGHGHHGHFHHHHHHHHHGHHFHHHHHHHHHGHHHHHGHHHHHHHHGHHHHHHHHHHGHHHHHHE?GHCGFGFHGFHGGGGGFGGFHGHGGHHHFGHH<FGG>FFFEHHGHG<0=DGF.CHFHFGHHFGHHHHGHHHFFHG;0CGA.;0;0CFFFGCBCFGF0BFG.09
@M03495:530:000000000-LYBTV:1:1111:17775:2889 2:N:0:GTGCTCTG+TTCTTCCT
ATATTTTGCCGTTGATAAACCACCCTCCCTGTGGTCGTTATCTTGCTCCTTCTGTCGTCAACGAATTTACTAATTCCAAAGCTCACATGCTGACAGATCGGAAGAGCGCGTGTAGGGAAAGAGTGTAGGAAGAAGTGTAGATCTCGGTGGGCGCCGGATCATTAAAAAAAAAAAAAACAGGAAACAGTGCTGACGATCTAGAAGACGAAAAACGAGCGTCACCGTTGCTGCTACTTGTCCAGTACCGAACA
+
BCCCCFFFFFB>FGGGGGGGGGGGGHHGGHHHHHHHGGGHHHHHHHHHHHHHHHHHGGGHGHGGGHHHHHHHHHHHHHHGHHHHGHHHHHHHHHHHHHHHGFGGHHHGGGGGGHHHGFGHHHHHGFHHGFGHEGHGG222>22D2@F<DE//>/----.<.0=<<000@:-------.;/.::////0:00:0/....:;000;0/.--.-..-..--....0:....000:B0000000000000..---
@M03495:530:000000000-LYBTV:1:1111:15464:2905 2:N:0:GTGCTCTG+TTCTTCCT
ATATTTTGCCGATGATAAACCAGGACTCAGGCTGGACCAAAGCTCACATGCTGACAGATCGGAAGAGCGTCGTGTAGGGAAAGAGTGTAGGAAGAAGTGTAGAACTCGGGGGTCGCCGTATCATTTAAATAAAAAAGTGAAGAAATTGGTGGCTGCGGTATGACAACCACAAACGATACACTCGCCCGTAATAAGAGCCAGAGACATCAGAGAATCGTGGCATAGTGTACATGAGACATATCACAGGTAGA
+
AAAAABDFFFD1AAEGGG1ECGHGHHHHHHFHHCGH0AFCGFFFGHHFHHHHGHHHHHHEECEGEFFHGEGGGGEHHGGCFGHFCFFGFHHHFFHH011@2122111/?//>//<//>//0?1<111<?<FG1=<>.111<<<//000/0......--.:./0000............90;09.--.-99AA/////--;----9-///;//-///---;--://///9//////;/-////9///-/;//
@M03495:530:000000000-LYBTV:1:1111:17745:2910 2:N:0:GTGCTCTG+TTCTTCCT
ATATTTTGCCGTTGATAAACCACCCTCCCTGTGGTCGTTATCTTGCTCCTTCTGTCGTCAACTTACTAATTCCAAAGCTCACATGCTGACAGATCGGAAGAGCGTCGTGTAGGGAAAGAGTGTAGGAAGAAGTGTAGGTTTCGGTGGGTGCGGCATCATTAAAAAAAAAAAAAGAAAGTAACATAAGTAATCATGTGTGTGTCGCTAAACTCATCAGATATACGCATCTACTGCGCGTAGTATATCATATG
+
ABBBBFFFFFB2EEGGGGFGGGGGGHHGGHHHGFEFAEEEHHHGHGHHHHHHHHGEGGCFEHHHHHHHHHFGFHHHGGHHHHHHHHHHHHHHEHHGGEFGGHHGGGGEEHHHHGGHHHHF?GGHHHDH0CGGBB3BD2B3BB/>/?///?////--011<11111---;---9...;/0;00000009;000000000..;./.....///////9/;/////....-/////9.9--999//;/9///99
@M03495:530:000000000-LYBTV:1:1111:14776:2953 2:N:0:GTGCTCTG+TTCTTCCT
ATATTTTGCCGTTGATAAACCAGCTAATCCTGAAAAAAAAATCAAAGCTAAAAACTACAATGCTAAGACCACGATGTGACTGCTATCAAAGTTAGATATATATGTAAATTATTCATCTGTCAAATCCTAGAATTATATCATACCTGCTCCAGCAATCACGACCTGTAATGGTTTAGTGGGTTGTTCACTGTTTCTGAAAAATGAAGATAGTTGTCCAGCTTCCAAAAAGTTTATTGTGTTTTCTAGTGGAG
+
3ABBBFFFFFB>FGGGGGGGGGHHHHHHHGHHGHHHHGFEGHGHHFHHHGHHHHEGHHHHHHHHGHEGHHHHGGHEHHHHHHHHHFFHHFHHGHHHGGHHHHHHGHHHHFHHGHHHHHHHHHHHHHHHHHHHHHHGHHHFHHHBFHEFGF2GGHHHHHHGDFGGGHHHHHHHHHFFFGHECFGFFGHHHHHHFHDDGEGHHHHHHHCGGFGHHHH0;C/GGH::<;;.E;;;0;FBFGFFFFBFF09;.0C
@M03495:530:000000000-LYBTV:1:1111:21844:2962 2:N:0:GTGCTCTG+TTCTTCCT
ATATTTTGCCGTTGATAAACCAGCTAATCCTGAAAAAAAAATCAAAGCTAAAAACTACAATGCTAAGACCACGATGTGACTGCTATCAAAGTTAGATATATATGTAAATTATTCATCTGTCAAATCCTAGAATTATATCATACCTGCTCCAGCAATCACGACCTGTAATGGTTTAGTGGGTTGTTCACTGTTTCTGAAAAATGAAGATAGTTGTCCAGCTTCCAAAAAGTTTATTGTGTTTTCTAGTGGAG
+
?AABBFFFFFB>ECAGGGGGCGFFHGHHHHHHGFHHFEEGGHHHHHHFHFHFHF?GGEFFHHHHHEHHHEGHGCHFGHFFHHHHHHGFHHHGHHHGHHHHHHHFFGHFHHHGFDGHHHHHHHHFHHHHHHHFHHGHHHGHHHHFBGCF3?GFFCHHFBCEDDGFHGHHHGG?GHHHHHHGEGGGFGHHHGHGHGGG=GHGGHFF0;0;GHFHHGF0;C;GHFGCC0:.AFFFGFFFGFGGGGGGGGFF.0A
@M03495:530:000000000-LYBTV:1:1111:22160:2970 2:N:0:GTGCTCTG+TTCTTCCT
ATATTTTGCCGTTGATAAACCAGGACTCAGGCTGGACCAAAGCTCACATGCTGACAGATCGGAAGAGCGTCGTGTAGGGAAAGAGTGTAGGAAGAAGTGGAGATTTCGGGGGGGGGCGTATCATTAAAAAAAAAAAAAGAATGAAATGCATAGGTGTAGCGCGTCTCTTTAACAAAACAATACACGATCAACTTTAGGCTTTCACATTTCACCAATATGTTCGATCACATTTGAATAATTCAGCTTCTCTA
+
BBBBBFFFFFDAEGCGGFBGGGHGHHHHHHHHHHGHFFGEHHFHHHGFHHFHHFFFGBAGHGEGEBFHGFDE>EGFDFEBFGGGHFFFGHHGGFFGFEF33/333BB?>/<B--9-99--..9/9/9//9---9--;9...///////////////9//:----9..;///////...../////.-.9.////9/////;/////////////.9///9//:A/../////////9;/////////////
@M03495:530:000000000-LYBTV:1:1111:12076:2975 2:N:0:GTGCTCTG+TTCTTCCT
ATATTTTGCCGTGATAAACCACCCTCCCTGTGGTCGTATCTTGCTCCTTCTGTCGTCAACGAATTTACTAATTCCAAAGCTCACATGCTGACAGATCGGAAGAGCGTCGTGTAGGGAAAGAGTGTAGGAAGAAGTGTAGATCTCGGCGGTCGCCGTGTGTATAAAATAAAAAAGACGACCACTTGTACAGACACACGCGTGCAAATCAGACTATCAAGACAGTGAAGGTACACACTCAAGCATGACAAACC
+
ABBBBFFFFFB2AFGGGCFFGGGGFFFGHHHHGFHGAFGFHHHHGHHHHHHHFHGGGGFHGGGHHHFHHHHHGHHGH@GHHHGHHDGHHHHHHHHHHHGGGEHHHGGGGEGHHGHGFAGFHHGFFGHHFHF0FC?F?3332@D20</>/----.<<-<.<0=D0000:00;0-../;---;./00000900:9//.-----.9/9/////;////////.;.9//;//;/9//99/9///9.////99...
@M03495:530:000000000-LYBTV:1:1111:19245:2995 2:N:0:GTGCTCTG+TTCTTCCT
ATATTTTGCCGTTGATAAAACAGTCAACGAATTTACTAATTCCAAAGCTCACATGCTGACAGATCGGAAGAGCGTCGTGTAGGGAAAGAGTGAAGGAAGAAGCGAATATTGTCGCAGCTATCCAAGCCTTACACCAATTTATTTTTATTATTTTCAAGCAATTGTTACTTTTTATACCATTCTACTACGCAATTACCTATCCATTATGCTTTTAAAACGAACACCAAGCATATCTTGTTGATACGCTTTCT
+
1AA11@3FFDAA1EA3GF111A0D1BA1A00E02221DDFG2DG2AA0AG1BGG11AD10BE0BB/A///0FAEA/>//BBBDFFFGHFHFE1FDB00>BB01//>/?22222/?///01200211?/F1BB11B//1122222@@FGFGF2<?1111<?01?1<?1@1><11.>1><<1>1111>11<-.-.<0000=0:/;;G00000000000;0-..9-/9;9../00000000;.0;90.9..-9/
@M03495:530:000000000-LYBTV:1:1111:14953:3002 2:N:0:GTGCTCTG+TTCTTCCT
ATATTTTGCCGTTGATAAACCACCCTCCCTGTGCCAAAGCTCACATGCTGACAGATCGGAAGAGCGTCGTGTAGGGACAGAGTGTAGGAAGAAGTGCATAATATCGACGCAGTTGACCACTACACTAAAAAATCCGCTTGCCTCTCCGACACACTAGCTACACAGTTTCACAAGCATTCCCGGGGTTGAGCCCCGGGCTTTCACACCTAGCTTGCCATCCCGTTCACGCCTCCTTTCACCCCAGAAAATAC
+
AAA1>FDDFFD1EEGGFGGF1AFFEGFAFGGFGHHH1BECGGHDGHGHHHHF1G0ABGE/FE0FC/AAE/B/0DBFF/>B0BBF12BG1BF00011122B1@22@///>////112111<F0<<01B11B</011///?F/11?GBF//<<<0<<<<B0000/0.<000=000.CC000<:.:-----/9;/.;---;-9:F//:/-////://-;///------99-9---;-///99BF-9--//;9/;
@M03495:530:000000000-LYBTV:1:1111:16584:3033 2:N:0:GTGCTCTG+TTCTTCCT
ATATTTTGCCGTTGATAAACCACCCTCCCTGTGGTCTTTATCTTGCTCCTTCTGTCGTCAACGAATTTACTAATTCCAAAGCTCACATGCTGACAGATCGGAAGAGCGTCGTGTAGGGAAAGAGTGTAGGAAGAAGTGGAGATCTCGGGGGCCGGCGTATAATTAAAAAAAAAAAAATATGAGTTAGCTTTGTATAGCCATTGCGTTAGTTGGTATTAATATGAATGATAGAGTATATCTCACGGAATATA
+
BBBBBFFFFFB>EEFGGGFGGGGGGHHGGCHHHHFF5DGGHHGHHGHHHHHHHHHHFGGHGHDFGFHHHHFHFHHHHHHHHHHHHHHHHHHHHHHHFHHHGFFEHHHGGDGGGGGEGG3BGFHGHDFGEHFH0CFF3222/2?<22@//<--><<----;/00000<0CAF-;-;-9.;/:9/;/B///////99////9/99/.;.A./9B/://///////B////;///;////;////;..-..///
@M03495:530:000000000-LYBTV:1:1111:14408:3088 2:N:0:GTGCTCTG+TTCTTCCT
ATATTTTGCCGTTGATAAACCAGTCAACGAATTTACTAATTCCAAAGCTCACATGCTGACAGATCGGAAGAGCGTCGTGTAGGGAAAGAGTGTAGGAAGAAGTGTAGATATCGGGGGGCGGCGGATCATTAAAAAAAAAAGAAAAAAGGATAACGATATACGACAAGAGACAGATGAAAACATGCAAAGAATAATCACCTCAGCACTAAGAATGACACACATAGCTGTGACGTATCATAAGTATCAATCAA
+
BCCCCFFFFFDBFGGGGGGGGGHHHHHHGGGHHHHHGGHHHHHHHHHHHHHHHHHHHIIHHHHHHHGGGGHHHGGGG>EFHHHGBGHHHHHHDGGHHHHHHGGG4B@444DEF//>B<---<@-<-<A<000<00==-9A..<//:-9./000<9...-00..<<-././///<000000/<000000//.<00<000<0.0<0F.00000000:000/..0:00000/00...0.0000000:00<000<
@M03495:530:000000000-LYBTV:1:1111:22069:3090 2:N:0:GTGCTCTG+TTCTTCCT
ATATTTTGCCGTTGATAAACCAGGGCGGCACCAAAGCTCACATGCTGACAGATCGGAAGAGCGTCGTGTAGGGAAAGAGTGTAGGAAGAAGTGTAGAGCTCGGTGGGCGGGGGGTGATTAAAAAAAAAAAAAATAAGAGACAAGAAGGGTGGGGATTCGGAGAAAGGAGAGTATTTGGAGTAGGACATACGATGAGCGGGTCGACACGTAGCGTCGTAGTGAAGACTGTACTCTATAAAGATTATCGTCGT
+
BCCCBFFFFFD>EEFGGGFGFGHFF?FCEEEGHAHGBFFHHGHHHHHGFGGHHHHGGGEGFFFEEGEEGGGHGEGHGFG?FFGGGFFHEGFBF44B4343?/</?B////-<--;-.//////;--;----9-.//9//////.///....---9.//9:9--.//./...///9//9//;//////9:/...9://:-------.-../:.-;9--...///////////////////:////9/./:--
@M03495:530:000000000-LYBTV:1:1111:14961:3136 2:N:0:GTGCTCTG+TTCTTCCT
ATATTTTGCCGTTGATAAACCACCCTCCCTGTGGTCGTTATCTTGCTCCTTCTGTCGTCAACGAATTTACTAATTCCAAAGCTCACATGCTGACAGATCGGAAGAGCGTCGTGTAGGGAAAGAGTGTAGGAAGAAGTGAAGAGCTCGGTGGGGGCCGTATCCTTAAAAAAAAAAAAACAGAACAGGACATCCAATATACAATCAGTAAGCGAACGCAACAAGGATAGAGTAACACTCGATCGTGGACTTAG
+
BCCBCFFFFFCAEGGGGGGGGGGGGHHGGHHHHHHHGGGHHHHHHHHHHHHHHHHHGGGHGHGGGHHHHHHHHHHHHHFHHHHHHHHHHHHHHHHHHHHHGGGGHHHGGGGGGHHHHGHHHHHHHHHHHHHHHGHGGH222202@@<B<?///---<-..<111==D<G---???9-.<//0/</...<00/001:1111010:01111<-.---.---../..:00111111100<.</.-/...00011
@M03495:530:000000000-LYBTV:1:1111:9441:3139 2:N:0:GTGCTCTG+TTCTTCCT
ATATTTTGCCGTTGATAAACCAGGGACTCAGGCTGGACCAAAGCTCACATGCTGACAGATCGGAAGAGCGTCGTGTAGGGAAAGAGTGTAGGAAGAAGTGGAGATCTCGGTGGGCGGCGTGTCATTAAAAAAAAAAAAAAAAGTAGAGATGTGAAGAGCTGAGTACAAGTAAAAAATATAAGTAATGAGAATAATATAAAAGAAGACATATATGACATGGTTATTCTACTAATACGGCAGAATAGACTAAG
+
BCABCFFFFFCAGGGGGGGGGGHGGGGHHHHHHHHGBGHHHHHHHHHHHHHHHHFHHHEHHHGGGGHGHGGGGEGHHHHGFHHHFGHHHHFHEHHGHHHH3BE33B?4EF/?E//</<///<011?1=<FB@D@CD------.00000000:000:0./000.000000:0:000-.00000:000000000:::0000000.;/0//00:00000000/0000:0000000000..---./000000000
@M03495:530:000000000-LYBTV:1:1111:21608:3141 2:N:0:GTGCTCTG+TTCTTCCT
ATATTTTGCCGTTGATAAACCAGCTAATCCTGAAAAAAAAAATCAAAGCTAAAAACTACAATGCTAAGACCACGATGTGACTGCTATCAAAGTTAGATATATATGTAAATTATTCATCTGTCAAATCCTAGAATTATATCATACCTGCTCCAGCAATCACGACCTGTAATGGTTTAGTGGGTTGTTCACTGTTTCTGAAAAATGAAGATAGTTGTCCAGCTTCCAAAAAGTTTATTGTGTTTTCTAGTGGA
+
AABBBFFFFFD>EGGGGGGGGCGGHGHHCAGFHFHFAAEGGGHHHGHHGHHHBHHGHFFHFF@@FGHFHFGHGFGFFGGHGHFBHHHHGHHH4FGFFFGHHHDGHFGFHGHHHFFGHFHEDDFFFHHHHHHHHHHHHGHHGHHHG1GBFF1FF0FFD@FGFD?CDHBFBFGGGHHHHDDCGGEG<CDDDFG<GG==GGDDCACFF0:0CHEGFGG0;:C/0:0C090..;;9;BFBBFF9FGGGGFGFB.0
@M03495:530:000000000-LYBTV:1:1111:9893:3150 2:N:0:GTGCTCTG+TTCTTCCT
ATATTTTGCCGTTGATAATCCAGCTAATCCTGAAAAAAAAATCAAAGCTAAAAACTACAATGCTAAGACCACGATGTGACTACTATCAAAGTTAGATATATATGTAAATTACTCATCTGTCAAATCCTAGAATTATATCATACCTGCTCCAGCAATCACGACCTGTAATGGTTTAGTGGGTTGTTCACTGTTTCGGAAAAATGAAGATAGTTGTCCAGCCTCTATAAAATATATTGTGTTTTCTAGTGGAG
+
AAAAABBDBBD1A?1AFD3331B0F1B3EGBF1FBF00A/A01EGFHB1GBG1BEBF1AB1FGFFGCG100F?@E/B12BB1BFG21B2B11BBEG22B2BBD2@FH2>2>1B1EGEBGF2BGGHHFHHHGBE>1BFGFFGGD0>F01B1<1<GCG1FHG/<BCHHBDFDHHFGGHFGFA<<-<.>FFBF<0=G.-<<-<<C:0CFBCB00;0GG0C:/./9/9099;000;00;0999FCCBBFB00.99
@M03495:530:000000000-LYBTV:1:1111:17249:3157 2:N:0:GTGCTCTG+TTCTTCCT
ATATTTTGCCGTTGATAAACCAGGACTCAGGCTGGACCAAAGCTCACATGCTGACAGATCGGAAGAGCGTCGTGTAGGGAAAGAGTGTAGGAAGAAGTGGAGAGATCGGTGGGGGGCGGGTCATTAAAAAAAAGAAAAAGAGAAAGCCGCAGGACACAAGCACTACTACTAAAACTTCTAAATCTACACTCTCTTCATCATTAGTACTCGGACGTTAGCATTGCAGTCGAACTAGGCCTTCGATGAGCTCA
+
BBBBBFFFFFB>EEGGGG5GGGHGCFHHGHCFHHGH2BGHHHHHGHHGHHHFGDBGGFFHEG1EE1FGEGEEEECGFFFGAEGB?GGHHHHE3BFFGHF3B/3//3?////<//<-;---99.;////:/9-9..;/.9.9..////.;----...9....9./://///;//;B////////9/://.;////://////:9/;///9...-;9...///:///9//.....////////.9////////
@M03495:530:000000000-LYBTV:1:1111:11776:3161 2:N:0:GTGTTCTG+TTCTTCCT
ATATTTTGCCGTTGATAAACCAGCTAATTCCAAAGCTCACATGCTGACAGATCGGAAGAGCGTCGTGTAGGGAAAGAGTGTAGGAAGAAGGGTAGATTTCGGGGGGCGGCGCGGCATTAAAAAAAGAAAAAAGGCAATATACACGCAGTAACAGCACATGACGGAGTATGTGAGGAGCTGCACCCACCATGTGCGCTGTCCAGATAGTGATGGCGAGTAGGTGGGCAGGCAAAGAAGCGTGGTGCGAAGGC
+
AAAAAFFFFFB2AEGGGGAEEGHHFGHHHBGFGFHH3FGHGHHGFFHGHHFFHA?EF?11B0FFE0EAFHFFFFFHHFHHHHHHFF11BF1BB3?3D4BF1/1//-------9-9@-/;////-;.;./9;-..:.9//;B///.---A///9/..;B/BBB?B...//;9///./..;9////99...;9//9.---.////;9BF/;//;/:@---.://:.-...-....;/.9/99.-..:-.--..
@M03495:530:000000000-LYBTV:1:1111:13784:3200 2:N:0:GTGCTCTG+TTCTTCCT
ATATTTTGCCGTTGATAAACCAGGGACTCAGGCTGGACCAAAGCTCACATGCTGACAGATCGGAAGAGCGTCGTGTAGGGAAAGAGTGTAGGAAGAAGTGTAGATCTCGGTGGCGGGCGGATGATTAAAAAAAAAAAAACAAGAAAGCTCGAGGGTCTTGGACGTCACCTACATAATAAATCACAACGTACTCGTATTTCATATAGTACCTAAGTATGTTCAAGCCTAATGCACATGCTCTCGTATGGTGC
+
ABBBBFFFFFB2EEGGGGEGGGHGGGGHHHHHHHHGBFGHGHGHHHHFHHHHHHFHHHHGHHGGGGFGHGBEFEGGGHHGFGHHBFGGFFEGEHH1F3FDBBF444B40?/?/0/</<A---<<1=00=00<--::---...////9/;0.;9:=A/;/;//;-.;..////////////99/9//.-..;./.:.//9///////;9//////;/////////:9;///////////////.../:.9//
@M03495:530:000000000-LYBTV:1:1111:17318:3277 2:N:0:GTGCTCTG+TTCTTCCT
ATATTTTGCCGTTGATAAACCACCCTCCCTGTGTCTTTCTCCTTCTGTCGTCAACGAATTTACTAATTCCAAAGCTCACATGCTGACAGATCGGAAGAGCGTCGTGTAGGGAAAGAGTGTAGGAAGAAGTGGAGAGTTCGGGGGGCGCCGGATAATTAAAAAAAAAAAAGAACAAGTGATGAGGGTCATGCACGAGTGGAGGGTAACAATGAAAATAGGTGATAAAGTGAACGCAGTATATGCAGTAATCG
+
ABCCBFFFFFC>EFGGGGFGGGGGGHHGGHHHHHHHEGHHHHHHHHHHHGFGHGHGGGFHHHHHHGHHHHHHHHHHHFHFHHHHHFHHHHHHGGGGGHHGGGGGGGHHHHGGHHGGGFGEFHHGHHEGG4B22?2/233?C/<@?---9---9./////;/;--9-@:-.../////////;//.././////9.-.../..-.//;/////////////////////:://..--.;////////////.
@M03495:530:000000000-LYBTV:1:1111:15738:3287 2:N:0:GTGCTCTG+TTCTTCCT
ATATTTTGCCGTTGATAAACCAGCTAATCCTGAAAAAAAAATCAAAGCTAAAAACTACAATGCTAAGACCACGATGTGACTGCTATCAAAGTTAGATATATATGTAAATTATTCATCTGTCAAATCCTAGAATTATATCATACCTGCTCCAGCAATCACGACCTGTAATGGTTTAGTGGGTTGTTCACTGTTTCTGAAAAATGAAGATAGTTGTCCAGCTTCCAAAAAGTTTATTGTGTTTTCTAGTGGAG
+
AABCCFFFFFCAGGGGGGGGGGHHHHHHHHHHHHHHCGGGGHHHHHEGHHHHGHGHHHHHHHHHHHHHHHHHGGHGHHHGHHHHHHHHHHHGHHHHHHHHHHHHHHHHHGGHHHHHHGHHHHHHHHGHHHHHHHHGHHHHHHHHHHAGHHEHHHHHHHHG<EGGGGFFHHHGHHHHGHGHEGGGFDHHGHHHHGDGGHHGHHHFHHGHHHGFHHHFHG/GGHCCBB;.CCFFFFGGFG;FFBFFGGFGABE
@M03495:530:000000000-LYBTV:1:1111:10946:3294 2:N:0:GTGCTCTG+TTCTTCCT
ATATTTTGCCGTTGATAAACCACCCTCCCTGTGGTCGTTATCTTGCTCCTTCTGTCGTCAACGAATTTACTAATTCCAAAGCTCACATGCTGACAGATCGGAAGAGCGTCGTGTAGGGAAAGAGTGTAGGAAGAAGTGGAGAGCTCGGTGGAGGCCGGAGCATTAAAAAAAAAAAAGAGGGATAGAATAGACATCAAACGTGACAGAGAGACATGGGAACAGATGTGCACGTCAAGAACTTACACCATGGA
+
BBCCCFFFFFC>EEGGGGGGGGGGGHHGGHHHHHHHGGGHHHGHHHHHGHHHHHHHGGGHGHGGGHHHHHHHFHHHHHGHHHHHHHHHHHHHHHHHEHHGGGGGHHHGGFE>EFHHGFHGEHFHFHHHHHGBHFHGGH22<2//22/>??///?//----><<GGB000-:-;---../...///0000:;000/////....:///:/:.////9.//.///9:/;///...:.///////9///.:://
@M03495:530:000000000-LYBTV:1:1111:18466:3327 2:N:0:GTGCTCTG+TTCTTCCT
ATATTTTGCCGTTGATAAACCAGTCAGGAGTCCAAAGCTCACATGCTGACAGATCGGAAGAGCGTCGTGTAGGGAAAGAGTGTAGGAAGAAGTGGAGAACTCGGTGGGCGCCGGAGCATGTAAAAAAAAAGAAGAAAAGGTGGAGGACGAAGAAGTCCATCAACAATAGCCGCCAGCGCACTCAGTCCCGTGACGTGTCAGTCGCGTCCTACAAGGCGGCGCGTGGCCGTCTAGTGTACAGGTGACTGCTC
+
ABBBBFFFFFB2EEGGGGGGGGH5GHHHHGFGHHHHHHGHHHHHHEFFHFHHFDFGGEFEFHFGGCEEE?B@D?CGGHGFGHFFHHFHHHHHFG3B13133B1?/?>//><///<///2222@2FF/</-..<0<00<0.0/.<....---:.//;000000;/;.0;000.----.---;9;//9;/:-A..:.9./.:///.----;./////..-------;--.---../////////://///9/;
@M03495:530:000000000-LYBTV:1:1111:14926:3332 2:N:0:GTGCTCTG+TTCTTCCT
ATATTTTGCCGTTGATAAACCAGCCTCCCTGTGGTCGTTATCTTGCTCCTTCTGTCGTCAACGAATTTACTAATTCCAAAGCTCACATGCTGACAGATCGGAAGAGCGTCGTGTAGGGAAAGAGTGTAGGAAGAAGTGTAGATCTCGGGGGGGGGCGTAGCATTAAAAAAAAAAAAATAGAAGGAATGTTAGAGTGGTGATGAGTAGACAAAATATGAACTACATGACCACGTCAGTCGTAGAGTAAGATG
+
ABCCCFFFFFCAEGGGGGGGGGHHGHHHGHHHHHFGEFFHHHHHHGHHHHHHHHHHGGGHGGGGGHHHHHHHHHHHHHHDHHHHHHHHHHHHHHHHHHHHGGGGHHHGGGGEGGHHHGHHHHHHHHHHHHG3?GFHFH33222D2@FE/<---9--9-9-9BB0:9;99D-9@----.00000../00000;0000:0.:00:9000000//.09000000000000000......00.9...000000:0
@M03495:530:000000000-LYBTV:1:1111:11908:3371 2:N:0:GTGCTCTG+TTCTTCCT
ATATTTTGCCGTTGATAAACCAGTCAGGAGTCCAAAGCTCACATGCTGACAGATCGGAAGAGCGTCGTGTAGGGAAAGAGTGTAGGAAGAAGTGTAGAACTCGGTGGACGGCGTGACATTAAAAAAAAAAAAAGAGTACGCGTGGCAGGGCACTATTCGAAGATCAAAAGAAAGTGAAGAACGTGTGAGTACAGACTGGAGTGAGTAGACACCTGAGAGAAGTGAGGGTTCCGGAACGATTTAGAACTATG
+
AAABBFBFFFD2AEGGGGEGGGHHHHHHHGHHHHHH3FGFHHHHHHHHEHHHHFHHG11BFCGEGGGEFEBGEFGHHFFHFGFHEHHHGHHHBF4BFB4BB3EE1EF/3//</////3333BBFG?<@//<--.</=00..-----/::-.../0000/0...000090/..//000000/9..././/9/////./9./././//9////..///9//9//9///;.:.;/.-.--.....//////;//
@M03495:530:000000000-LYBTV:1:1111:12339:3387 2:N:0:GTGCTCTG+TTCTTCCT
ATATTTTCCGTTGATAAACCAGGACTCAGGCTGGACCAAAGCTCACATGCTGACAGATCGGAAGAGCGTCGTGTAGGGAAAGAGTGTAGGAAGGAGTGAAGTGCTCAGGGGTCGGAGGATTAATAACAAAACACAAGACACGTGTTTTCTGAAATAGAAGATAGTACCCAGCAAGGCCGACAGAGATACCCCGGGAGAAGCGTGGACACAACCATACGTGTGATCAAAACAGACGGGGTAGCGGAAGCGTA
+
1>AAADDFFAFCEGCFFGBG1AAGGH0FFG0FGEEF0BGEFBGHHBGFHF1F10FFGB1AAAF?GFCE/EC>?FGGHF0B?GHG1BBFDBGHH/B/001212112B1B00/?E////>/<111B221BFGF0/0?F000@0/?/000?1?111<11FD111F11<1>11><.CB/...<<---///000:/.----99.//-..9./0.9:---//-9:-/-9////9/---;---9----/-;;-9----
@M03495:530:000000000-LYBTV:1:1111:12036:3421 2:N:0:GTGCTCTG+TTCTTCCT
ATATTTTGCCGATGATAAACCAGCTAATCCTGAAAAAAAAATCAAAGCTAAAAACTACAATGCTAAGACCACGATGTGACTGCTATCAAAGTTAGATATATATGTAAATTATTCATCTGTCAAATCCTAGAATTATATCATACCTGCTCCAGCAATCACGACCTGTAATGGTTTAGTGGGTTGTTCACTGTTTCTGAAAAATGAAGATAGTTGTCCAGCTTCCAAAAAGTTTATTGTGTTTTCTAGTGGAG
+
AAAAAFB5DFD2AEFGGFDEFCGAGGGHHDG4AGHH2AEEEHHHFHHFHDEGHGGHHFFGHF3FGGHHFFGHEGGEFHGBFGFGBFHHFGGBGHFGHGHFFHHGHHHHHHHDFFHGBGHFGHHHHHHHGGHFHHHHHHHHHGFFDDHCDG11FFGGHFHG?C@AHHHHBDDFG0FG>FGHDFC.GB<GHFDGFF0<==DFFAGHFC<:0;CC:;0:<F/C:;/;CC.=9CF0FC00;F/BFGGBB0B0.0;
@M03495:530:000000000-LYBTV:1:1111:9402:3426 2:N:0:GTGCTCTG+TTCTTCCT
ATATTTTGCCGTTGATAAACCACCCTCCCTGTGGTCGTTATCTTGCTCCTTCTGTCGTCAACCACAACCACTTCTTGCCCTCCAAAGCTCACATGCTGACAGATCGGAAGAGCGTCGTGTAGGGAAAGAGTGTAGGAAGAAGTGTAGATCCCGGTGGCTTACCCAGCATTAAGAAATAAATTAGCACTAAACCAACTCCAACACCCGTAGCAGGGCAGTCTTCTGATGTGTAACAGTTTGTTATATTCTAC
+
AAAAAFBFFFD1AEEGGG1GCFFFGGH?FHFGHHGHGGGGHHFDGHGEHHFHFF2GFGEHGHHGGHGGGGGHHFFHGBBBFHFHGHHFHHFDGHHHHGHGHGHHGHGGGGHHHGGEEEEHCFGGFHHH<GGHFGHH@GC@@F@1221@1110/>@/.00011001.0<1<=00=0<00<00000/0000/:;/.../0<//:...9-.-.;00.-...9/00000;00;000//99////--/9///9///
@M03495:530:000000000-LYBTV:1:1111:20930:3433 2:N:0:GTGCTCTG+TTCTTCCT
ATATTTTGCCGTTGATAAACCAGTCGTTATCTTGCTCCTTCTGTCGTCAACGAATTTACTAATTCCAAAGCTCACATGCTGACAGATCGGAAGAGCGTCGTGTAGGGAAAGAGTGTAGGAAGAAGTGTAGAAATCGGGGGTGGCCGGGGCATTTGATAAAAAAAAAAGAAAAAGATCTGATCACTGGACACCATGCATCTGATTGTCAGTAACAACTGCATGATAACGTCCTGTCTACACACAGATATTGA
+
AABBBFFFFFB>EGGGGGGGGGGHHGFGHHHHHHHHFGHHHHGHHGGGHGHGGGHHHHHHHHHHHHHHHHHHHHHHHHHHHHHGHHHHHGGGGHHHGGGGFGGGHHG?GHHHHHHFGHHHHHHHHEG44??33B3/C/<//->00>-----/000000:00<----;.;.//...900//////:/././...:/9///////////////////.//;////////.....//////9./.../9/99//
@M03495:530:000000000-LYBTV:1:1111:19446:3463 2:N:0:GTGCTCTG+TTCTTCCT
ATATTTTGCCGTTGATAAACCACCCTCCCTGTGCGTCATCTGCTCCTTCTGTCGTCAACGACTTTACTAATTCCAAAGCTCACATGCTGACAGATCGGAAGAGCGTCGTGTAGGGAAAGCGTGTAGGAAGAAGCGGCGTACCTCGAGGCCACTGAGGATCTACAGTAGAAAAAGCAGTTCATGGGTGGAGCCGATGACTTACACTTTCAACTTGCAGACCCGCCCGCGCACCCATTACACTCAGCAATTCC
+
>A1>1B3@DFD11A1BE3G110B00BCAC0CABDEF0A02FDHGACAF1AGFGGGGG/1/F///DFGFHHHBHHFH100FGHHB21E1FGF1B0B1F////>F0/EA?///<BB/GGAG0//</01B1><0<01/////>AA1<.<.--..</000.0//000;:00000;::..;G00<BFC0.C.-../.-;;.000000000/////////////--99------------;/;9B////9/;-//::
@M03495:530:000000000-LYBTV:1:1111:12034:3474 2:N:0:GTGCTCTG+TTCTTCCT
ATATTTTGCCGTTGATAAACCAGCTAATCCTGAAAAAAAAAATCAAAGCTAAAAACTACAATGCTAAGACCACGATGTGACTGCTATCAAAGTTAGATATATATGTAAATTATTCATCTGTCAAATCCTAGAATTATATCATACCTGCTCCAGCAATCACGACCTGTAATGGTTTAGTGGGTTGTTCACTGTTTCTGAAAAATGAAGATAGTTGTCCAGCTTCCAAAAAGTTTATTGTGTTTTCTAGTGGA
+
AABBBFFFFFBAEGGGGGGGGGHHHGHGHHHHGHHH2EFEEFHGHHHFFHHGHHHGFHHHHHHHGHHHHHHHHGGHEFFHHHHGHHHBGGHHEFHGHHHHHHHHHGGHHHHHHHHHHHHHHHHHHHHHHHHHHHHHGHHHHHHFHHHFGHFHGHHHHHHHGGGGGHGH1GGHFGHHHGGHHGGG<CGHHHHGFH=GGHHHF:GCCCGHHHHHB0CC0GHBCGCCFFC.:=;99CFFGGGGGGGFFFFFBF0
@M03495:530:000000000-LYBTV:1:1111:22922:3484 2:N:0:GTGCTCTG+TTCTTCCT
ATATTTTGCCGTTGATAAACCAGTCAGGAGTCCAAAGCTCACATGCTGACAGATCGGAAGAGCGTCGTGTAGGGAAAGAGTGTAGGAAGAAGTGTAGATTTGGGGGGGCGCCGTGTCAGTAAAAAAAGTAAACAAAGCTGCTAGGCTGTAGTGCCAACCTGATATCTCAACTTAACCATCGATTGTCCTCTTGTGCGTTACTTCACACTACAGCCCCAGCCCACCAGCAACACAACATTATCATCACTCTC
+
BBABAFFFFFD>EEFFGDEDFFGHG45E4FEFFH5G3FFFAGHHFFDGHHHHCDGH?11AGFFEEGFEF?FDFGEGHF3EBBB@3BG3C1?3B34B344443B1>ED--9--@>@9.////;B/9--./;B///.././////:.//;;///;////../9//////9//.////;9///./././/9///////99...;9//9//9//////.9...;.......;...;.....///;///9////9/
@M03495:530:000000000-LYBTV:1:1111:12706:3510 2:N:0:GTGCTCTG+TTCTTCCT
ATATTTTGCCGATGATAATTCAGCTACTCCTGAAAAAAAAATCAAAGCTAACAATTACAATGGTAAGACCACGATGTGACTGCTATCAAAGTTAGATATATATGTAAATTATTCATCTGTCAAATCCTAGAATTATATCATACCTGCTCCAGCAATCACGACCTGTAATGGTTTAGTGGGTTGTGCACTGTTTCTGAAAAATGAAGATAGTTGTCCAGCTTCCAAAAAGTTTATTGTGTTTTCTAGTGGAG
+
A>1A>33311>1111BF33333D11111AB1B1B1B00A//011BAB01B10B1111B1A111D22F1F0>FE///B12B21FGHF0221B1BF2G22@2B22@B2F2>2>22>2B2>F22BF1>1B1EFDFH>GFE2G2FH1FHGAGBC1BFF0GHEBGA<//GHHHGGFFGFHF?FA.>FCA.><>FFGDGF<DD<FHFGG0DG0;CG;CHCCGFB:C0C/000;GC;;00FFFF0//9CBB0CFG.0.
@M03495:530:000000000-LYBTV:1:1111:20745:3511 2:N:0:GTGCTCTG+TTCTTCCT
ATATTTTGCCGTTGATAAACCAGCTAATCCTGAAAAAAAAATCAAAGCTAAAAACTACAATGCTAAGACCACGATGTGACTGCTATCAAAGTTAGATATATATGTAAATTATTCATCTGTCAAATCCTAGAATTATATCATACCTGCTCCAGCAATCACGACCTGTAATGGTTTAGTGGGTTGTTCACTGTTTCTGAAAAATGAAGATAGTTGTCCAGCTTCCAAAAAGTTTATTGTGTTTTCTAGTGGAG
+
3AABBFFFFFB2FFGGGGGGG4GHHHHHHHHHHGHHCEEEGHHHGFFFHGFHHHFHHGGFHGGHHGHHHHHHGGHGHGFFHHHGHFGHFHHGHHGFFHHHHHHHHHHHHHHHHHHHHHHGHHHHHHHHHHGGHHHHHHHHHGHHHHHBGFHFFGFHHFHGFCGGHHHGHGHFHHHHFHHEEFGGFGBGHHHDGG0=D0DG.CFGHGGBGHFHHGHHFHFFHHG0;::;D;;=;FFBCF9FFGGGEFFF?B?
@M03495:530:000000000-LYBTV:1:1111:13197:3519 2:N:0:GTGCTCTG+TTCTTCCT
ATATTTTGCCGTTGATAAACCAGGGACTCAGGCTGGACCAAAGCTCACATGCTGACAGATCGGAAGAGCGTCGTGTAGGGAAAGAGTGTAGGAAGAAGTGTAGATCTCGGTGGGCGGCGGATTATAAAAAAAAAAAAAATAAAGAGGTCGCGATGCCGACGAATTAATCTAAGCAACGACCCCCTTACTGCAATTGATCCAGGCTCATGATACGATCGAGAGAGCGGCATGTACGTACAACTCGAATAGCA
+
BBBBBFFFFFB>EGGFGGGGGGHGCGGHHHFHHHHG2FHHHGHGHHHGHHGHFHGFGHGGHHGCGGHGHGEEGEEGHFFFGHEGEGGH@GFGHHHFFBF3E4344B44FF?EE////></--.1111>11-A--;A---.0090;/9;/-9--;9./------..//9/////;//9-.-;99;-.9///999/:/9/9/B//;.9/://///..9.-...-.A.-----.;/;../9./9//..././//
@M03495:530:000000000-LYBTV:1:1111:15617:3520 2:N:0:GTGCTCTG+TTCTTCCT
ATATTTTGCCGTTGATAAACCACCCTCCCTGTGGTCGTTATCTTGCTCCTTCTGTCGTCAACGAATTTACTAATTCCAAAGCTCACATGCTGACAGATCGGAAGAGCGTCGTGTAGGGAAAGAGTGTAGGAAGAAGTGTAGATATCGGTGGTGGCCGTGTCATTAAAAAAAAAAAAAAAGGTGAATAGAACATAAACAACGAATACTACAAAAATAACATATAGACCACATATAAAATTCGACACTAGGCA
+
BCCCCFFFFFC>FGGGGGGGGGGGGHHGGHHHHHHHEGGHHHHHHHHHHHHHHHHHGGGHGHGGGHHHHHHHHHHHHHHHHGHHHHHHHHHHHHHHHHHHGFGGHHHGGGGGGHHHHGHHGHHHHHHGHHHHHGHHFG@@DG2222?/<?A//?0?</->0>F11F11<-@@--:<9--..0010110110/1:11<1..-....01<1000..<0100<1:11100/9.<011111101.1..<0/0//0
@M03495:530:000000000-LYBTV:1:1111:11413:3524 2:N:0:GTGCTCTG+TTCTTCCT
ATATTTTGCCGTTGATAACCCAAAGCTCACATGCTGACAGATCGGAAGAGCGTCGTGTAGGGAAAGAGTGTAGGAAGAAGTGTAGATGACGGAGGTGGTCGAATCATGAAAAAAAAAAAAAAATTGAATTACATGTAATCATTTTAATTTGGAATAGATAAGAAGAGCGCTGTGTACGGATAGAGAGGGACTCCATAGAGCGATAAAGTGGGGAAACTAAAAACTAATGCTAATTCAATTACAACTACAGC
+
ABABBFFFFBBAEGEBGF4BFEGHFGHHGGFHGHHGGHHHHHGC?EG?FFHGGCEGGG2DDEEFGGHHFF5DFGHFGFF34@4B344@43>/1?/111?3>>/B/3B4BBF3B</>/@///-<01111<0<0000=000=GH00=000=000;0::0:0C000://.:--.9./;C0...../000......///://///;-.9./////.-.../:/;///.99//9//99///9////99/9//////
@M03495:530:000000000-LYBTV:1:1111:17576:3535 2:N:0:GTGCTCTG+TTCTTCCT
ATATTTTGCCGTTGATAAACCAGGACTCAGGCTGGACCAAAGCTCACATGCTGACAGATCGGAAGAGCGTCGTGTAGGGTAAGAGTGTAGGAAGAAGTGAAGGGATCGGTGGTAGCCGTGTTAATAAAAAAAACAGCACTGTAATACAGAAACTTAGCTTAACAACAATGAAGACCTTTCCCTACTCAAAACCAGCTGCTACAGCAGAACAACTGGTGTCGATAGAAATTTTTTCGGACGCGATACGATCA
+
BBBBBFFFFFBAFGGGGGFGGEHGAGHHHFCGGHGH2FGGHHCFFHHHHHHHHHFFH3DGHGGGG1FGGEEEEEGFFGF3B3BBEBFBFBG3FGHFHF34B43//2?//>/?/?B33/</BB?33B?F3B////?000<101111@D1<11<01111<1111110..<<000<0//0<<000<0.000/00::...0;909BB00/.9///9.///0/./.....;00//://-;-9.-----;.-.9...
@M03495:530:000000000-LYBTV:1:1111:18696:3539 2:N:0:GTGCTCTG+TTCTTCCT
ATATTTTGCCGTTGATAAACCAGGGACTCAGGCTGGACCAAAGCTCACATGCTGACAGATCGGAAGAGCGTCGTGTAGGGAAAGAGTGTAGGAAGAAGTGTAGATCTCGGTGGCTGTCGTATCATTTAAAAACGAAAAGCGAAGGCCCAGCACGCACATACATGGCAGGAAGACGCAAACCCTCTGTATGATCCCAAGTCCACGATGTGATAAGAGTTAACAGTAGCTGCGGGTCTGGTAAGCGTGATTGA
+
AAABAFFFFFBAEGGGGGGGGFHFGGGHHHCGHHHG2FGHHGHHHHHDHHHHHEFHGHFBHFGGFECFHGEGEEEEGGFEGGHHFGGHBFGHFGHFGFGE4B34444FCF/E?00/03??03033333?3?B//<?</20//<///////00<-----110<=</./.<./.::.----.;.../000000090/0;.;0000.9...0000000000////////;/:/-----./;/////-.:./;//
@M03495:530:000000000-LYBTV:1:1111:12490:3545 2:N:0:GTGCTCTG+TTCTTCCT
ATATTTTGCCGTTGATAAACCACCCTCCCTGTGGTCGTTATCTTGCTCTTCTGTCGTCAACGAATTTACTAATTCCAAAGCTCACATGCTGACAGATCGGAAGAGCGTCGTGTAGGGAAAGAGTGTAGGAAGAAGTGTAGATCTAGGAGGACGGCGGAAAATAAAAAAAAAAAAAAGAGAGTTGTGGAATGAGGGTGTATTAATATGCATCAGAGAGGATATCAGATGGCAAAAAGTAGTATGTGCGAGCT
+
ABBBCFFFFFC>EGGGGGBGGGGGGHHGGHHHHGGG2EFGHHHHHHHHHGHHHGHFFGHGHGGFHFGHHHHHHHHHHFFHHHHHHHHHHGHFGHHHHHHGDGGGHFEGGGGGHGHHGHHFHFHHHDHHGHHEFFGGD33>222>2@22@<//<//<----<0000;0-::--9---..;/9//:;../9/9///...9////////;//://////.9./////////:///./.;//;///////..--.
@M03495:530:000000000-LYBTV:1:1111:11075:3549 2:N:0:GTGCTCTG+TTCTTCCT
ATATTTTGCCGTTGATAAACCAGCTAATCCTGAAAAAAAAATCAAAGCTAAAAACTACAATGCTAAGACCACGATGTGACTGCTATCAAAGTTAGATATATATGTAAATTATTCATCTGTCAAATCCTAGAATTATATCATACCTGCTCCAGCAATCACGACCTGTAATGGTTTAGTGGGTTGTTCACTGTTTCTGAAAAATGAAGATAGTTGTCCAGCTTCCAAAAAGTTTATTGTGTTTTCTAGTGGAG
+
ABBBBFFFFFB2AEGGGGGGFGHHHGGGHHHHHHHH2EEGGHHHHHHHHFHHHGGHHHHHHHHHHHHHHHHHGGHGHHHHHHHHHHHHHHHHHHHHHHHHHHHHGHHHHHGHHHHHHHHHHHHHHHHHHGHHHHHHHHHHHHHGFHFHBFFHHHGHHGHGDGGGHHHHHHHHHHHHFHHGDGGE>GHFGHHGGH=DGGEGFHH0<G0GHHCHHHHHHGGHHE;<0C;.CC0BFFGGGGGGFFFGGGGGCFG
@M03495:530:000000000-LYBTV:1:1111:20975:3550 2:N:0:GTGCTCTG+TTCTTCCT
ATATTTTGCCGTTGATAAACCAGGACTCAGGCTGGACCAAAGCTCACATGCTGACAGATCGGAAGAGCGTCGTGTAGGGAAAGAGTGTAGGAAGAAGTGTAGATCTCGTTGTTTGCCGTAACATTTAAGAAAGAAAAGCAAAAATTTAGTACTCTCATCTGTAGTTTACCATAGAATAACGAAGTAGTGATCATAACATCTACTCTCCAATAATACACCAACCTAGTCATCTTAGCATCTCAGGTTATCGA
+
BBBBBFFFFFD2AEFGFGGFFCGCD4FGHFHHHHGH2BFGHHGBGHHBHHFEF52BFGGEEDDGGBGHFE1EEEGHGDFBGHHE2BBB4GHF3FHH3B3BFF44444B//2/?233B/////4433B33?F222022202222/@222@@22111111111111?@F11?1>>1111111....<000/000=000/00<0000;C0/:/00;00000;..../90;00009900009;0000/00000..
@M03495:530:000000000-LYBTV:1:1111:16175:3578 2:N:0:GTGCTCTG+TTCTTCCT
ATATTTTGCCGTTGATAAACCAGGATCAGGTGGACCAAAGCTCACATGCTGACAGATCGGAAGAGCGTCGTGTAGGGAAAGAGTGTAGGAAGAAGTGTAGATCTCGGTGGTCGCCGTATCATTAAAAAAAAAAAAAAAGAAAAAAGAGTGACGGAGAGTAGCTATAGGAATAAGACAAGGATACTGACAAATAGGCATCGAGAGAGGTAGTAGCTGATAGCAGAAGCGGGACTAATACTCCCACTCTCACA
+
DCCCDFFFFFCBFGGGGGGGGGHGHHHHHHHHGHHHFGHHHHHHHHHHHHHHHHHHHHHGGGGHHHGFEGEFFFHHG?BGHHHGHHHHHHHHHHHEE44344BB4FF////3>/<>//00D3333?3FCD/A/<<@--..<//.-.</:111.-..-9<11111<1100100<110//...0001:1001/1100000/./..-...00001111000:<11://00----<./<111100./../10010
@M03495:530:000000000-LYBTV:1:1111:22575:3588 2:N:0:GTGCTCTG+TTCTTCCT
ATATTTTGCCGTTGATAAACCAGCTAATCCTGAAAAAAAAATCAAAGCTAAAAACTACAATGCTAAGACCACGATGTGACTGCTATCAAAGTTAGATATATATGTAAATTATTCATCTGTCAAATCCTAGAATTATATCATACCTGCTCCAGCAATCACGACCTGTAATGGTTTAGTGGGTTGTTCACTGTTTCTGAAAAATGAAGATAGTTGTCCAGCTTCCAAAAAGTTTATTGTGTTTTCTAGTGGAG
+
AA?ABFFFFFBAFGGGGGFFGGHHHHHHHGGHHHHHHGGGGHHHHHHHHGHHHHGHGFGHGFHHHHFHHHHHGGGGHGHGFGHGHHHHHHEGGHFHGHFHHHHHHHHHHHGHHHHHHGHHHHFFHFHHHFHHHHHHHHHHHHHHHHEGFCGHFHHHGHHDFGCGHHHHHEGGHHHHHHHHGGGG>FHFHHHHHH<=DHBGCHHGHHGGGFGCHHHHHHHFFH:C;CC.9=;;CFEFFFBFFGEFFFGF.09
@M03495:530:000000000-LYBTV:1:1111:19813:3609 2:N:0:GTGCTCTG+TTCTTCCT
ATATTTTGCCGTTGATAAACCAAAGCTCACATGCTGACAGATCGGAAGAGCGTCGTGTAGGGAAAGAGTGTAGGAAGAAGTGTAGATCTTGGAGGTCGGCGGATCATTAAAAAAAAAAAAAAAAGGAACTAACACTTTATAGCCACATGCTGACGCAGCAGCATCTGCACCTCAAGATGATCGTCTGTGTTCTTCGCTGAGTGAGTTATGTCAACACATGTATGTAGCTTCACACGATAGTCTGTCTTAGT
+
CCCBCFFFFFC>EEGGGGGFGGHHHHFHHHHHHHHHDGHHHHHGFGEGFHHGEECFGHCFHGHHHFBGHHBGHHGHFBB3@34E3B44444B3BE>2>/>E/@//??33333?></<@-<----..//:000///00000;00009:000000/..---../.;0;000///.//:///;//./...//;;////.....;/;//9//;//////:..;/////////:/9////--...////:/99B//
@M03495:530:000000000-LYBTV:1:1111:10576:3690 2:N:0:GTGCTCTG+TTCTTCCT
ATATTTTGCCGTTGATAAACCAGCTAATCCTGAAAAAAAAATCAAAGCTAAAAACTACAATGCTAAGACCACGATGTGACTGCTATCAAAGTTAGATATATATGTAAATTATTCATCTGTCAAATCCTAGAATTATATCATACCTGCTCCAGCAATCACGACCTGTAATGGTTTAGTGGGTTGTTCACTGTTTCTGAAAAATGAAGATAGTTGTCCAGCTTCCAAAAAGTTTATTGTGTTTTCTAGTGGAG
+
ABCCCFFFFFCAFGGGGGGGGGHHHHGHHHHHHHHGFGGGGHHHHHHGHHHHHHGHHHHHHHHHHHHHHHHHGGGGHHHHHHHHGHFHHHHHHHHHHHHHHGHHHHHHHGHHHGHHHHHHHHHHHHHHGHHHHHHHHHHHHHHHHHFGHGHHHHHHHGHGEEGGHHHHHHHHHGHHFHFHCGGG>FGHHHHHHH<DGHHHHHHBFHGHHBCGHHHCGHCHHHC;;CCE9C0CBFFGFGBFGGGGGGGGABE
@M03495:530:000000000-LYBTV:1:1111:8779:3697 2:N:0:GTGCTCTG+TTCTTCCT
ATATTTTGCCGTTGATAAACCAGCTAATCCTGAAAAAAAAATCAAAGCTAAAAACTACAATGCTAAGACCACGATGTGACTGCTATCAAAGTTAGATATATATGTAAATTATTCATCTGTCAAATCCTAGAATTATATCATACCTGCTCCAGCAATCACGACCTGTAATGGTTTAGTGGGTTGTTCACTGTTTCTGAAAAATGAAGATAGTTGTCCAGCTTCCAAAAAGTTTATTGTGTTTTCTAGTGGAG
+
>A@ABFFFFFB>EEGGGGGGGGHHHGG5FGHGGHFHBEEEEHBGBDEFGBGHH3EFHBFHHGHFHEGHHHGHGGHGAB4DGF3GFFFHBHBFGBGHGH4EEGHHFHHBGFHHHFFFFGHGEFFHHFHFHHFHHHF4FGGHFD32BGGBD22BGHGHGCGDDFCGHHDFHHFDGFFE1>0G<FDAF11=GHHFDG<0DGHBAGFB0:;;C:GFHG0CCHGFHF;;CG;:AC;;;BBB;FFBFF0;000;9FF
@M03495:530:000000000-LYBTV:1:1111:14248:3723 2:N:0:GTGCTCTG+TTCTTCCT
ATATTTTGCCGTTGATAAACCAGGACTCAGGCTGGACCAAAGCTCACATGCTGACAGATCGGAAGAGCGTCGTGTAGGGAAAGAGTGTAGGAAGAAGTGGAGATCTCGGGGGTCGCCGGATCATTAAAAAAAAAAAAATAATAGATGTCAGTGTCAGAGAGATATAACACACAAGCACGATGAGAGGAGATAACAGCATCACGAGCTACAGAAGATATAGCTAACAGTGCACAAGAAGTAGTGGACAAGAA
+
CCCCCFFFFFDBGGGGGGGGGGHGHHHHHHHHHHGHGGHHGHHHHHHHHHHHHHHHHHHHHGGGGHHHGGGGGGHHHHGGHHHHHHGFGHHHHGFHHGF3B/333BBGF/>@//</?<///->F>D1=DFC?D-D---.01111:1111<111111110/..:111110:......//-...1010...<:11000./10:0..-<.00001000<11111111/:0111101/.///1111/.0<0..//
```
