## Supplementary File 4 - Rice NGS raw data for "Developing a Molecular Toolkit to ENABLE all to apply CRISPR/Cas9-based Gene Editing *in planta*": ctrl_R2_001.fastq (part 11 of 28)

```
@M03495:530:000000000-LYBTV:1:1111:22005:3735 2:N:0:GTGCTCTG+TTCTTCCT
ATATTTTGCCGTTGATAAACCAGCTAATTCCAAAGCTCACATGCTGACAGATCGGAAGAGCGTCGTGTAGGGAAAGAGTGTAGGAAGAAGTGTAGAGATCGGTGGGCGCGGATTAATTAAAAAAACAAAATATGTAGCTGGGGTGGGCGAAGAACTACAGCATGAGATCATCTCGTTTTGGGGCGTCGTTCGGTGTGACATGTCGAACCACAACATCGGAATAGCTTCGTGCAGGGCATGAGTGGTGGAAC
+
ABBBBFFFFFB>AFGGGGGGGGGFGHHHHHFHHHHHGEFHFHGFFHHGHGHHBCAFGGHGHGEGE0BFGHBFHHFGEH@GHFGH3BC1BB@BB@B@34@311?1>//>>/////B33333B32//?FFA011111?111<0/-.---<<--::/;00//:0GH0;0CG00000;......-99.9-99-..;-:.../9/9///..;.;99.;..;9;....//////9..../.-.9.A//9/./...//
@M03495:530:000000000-LYBTV:1:1111:16614:3752 2:N:0:GTGCTCTG+TTCTTCCT
ATATTTTGCCGTTGATAAACCAGAACCATCCAAAGCTCACATGCTGACAGATCGGAAGAGCGTCGTGTAGGGAAAGAGTGTAGGAAGAAGTGTAGATCTCGGGGGTCGGCGTAGCATTAAAAAAAAAAAAAAAGAAATAAGATAGTGTGAACTATTACCAGAGCATATACATAGAAGCAACCGAGAGAAGGCATCGATGTCAGAAGTGGTCGGACTGTGAGGCGTGCGCTCACGGTATAGTATAAAGACTG
+
ABBBBFFFFFCAGGGGGGGGGGHHHHHHHHHHHHHHBGHHHHHHHHHHHGHHHHGGGGHHHGGGFAEFHHGGHHHHHHHHHHHHGGFFFG4E44344B4FCF/>E//<//////=11==11?GGCGCG--:--.../0;0000900000000000000000../0909:0000009000/..-----.0/...0/9/;0.0:009000;009--:-.0000..-:-.---..0.....0000000000;00
@M03495:530:000000000-LYBTV:1:1111:17785:3798 2:N:0:GTGCTCTG+TTCTTCCT
ATATTTTGCCGATGATAAACCAAAGCTCACATGCTGACAGATCGGAACAGCGTCGTGTAGGGAAAGAGTGCAGGAAGAAGAGCCACCACAAGTGGATACCCAGTCATTTTAAACAAACATTACAATAAAAATAATAAAATACAACTAAATTAGAACATGTCTCACAAAGATCGGAAGAGCGTCGTGCAGGGAAAGAGTGAACTTCGCTGGGTAGAAGTCTCTTGGTGATGTCGCCAACGCACGACAAATAT
+
AA1>A3DFFF@1EE1FGG1FGGCH00D1AEFHB1BGGCGFGBEG?E//ABG/AAA/B/ADA/ABAFH0@11D1BFEG0>0100000>/>//BB111121111/>BFFF222>11B/0/0<1B111BFFGFB01D>DFGF2F<1FB1<C12@FB1DG0GFHFDFHG1?000FG<.A..0<0<.<--..<0.:.:C./::0000;00....9./0.000;00009000.000;0.9..---------9--///
@M03495:530:000000000-LYBTV:1:1111:10252:3833 2:N:0:GTGCTCTG+TTCTTCCT
ATATTTTGCCGTTGATAAACCAGCTAATCCTGAAAAAAAAATCAAAGCTAAAAACTACAATGCTAAGACCACGATGTGACTGCTATCAAAGTTAGATATATATGTAAATTATTCATCTGTCAAATCCTAGAATTATATCATACCTGCTCCAGCAATCACGACCTGTAATGGTTTAGTGGGTTGTTCACTGTTTCTGAAAAATGAAGATAGTTGTCCAGCTTCCAAAAAGTTTATTGTGTTTTCTAGTGGAG
+
ABBBBFFFFFBAGGGGGGGFGGHHHHHHHHHHHHHHHGAEGHHHHHGGHGHHHHCHHHHHGGHHHGGHHHHHGGHGFFHHHEGHHHHHHHHHHGHHHHHHHHHHHHHHHHHHHHGHHHGHHHHHHHHHHHHHHHHHHHHHHHHHHHGFBGHEGHHHFGHDB@CGHHGHHHHHFGHHGGHHDGGGHG1GHHHGHGFGGG0<.CG0BC<CC0<CFHFGHHGEHH:C0<:.9FB00CFFFFFFGFGGBB;B.C?
@M03495:530:000000000-LYBTV:1:1111:12908:3851 2:N:0:GTGCTCTG+TTCTTCCT
ATATTTTGCCGTTGATAAACCACCCTCCAAAGCTCACATGCTGACAGATCGGAAGAGCGTCGTGTAGGGAAAGAGTGTAGGAAGAAGTGTAGATCTCGGTGGTCGCCGTATCATTAAAAAAAAAAAAAAAAAAAGAAGCTGGAGTCCACGACCAAAGCTCGAAACGCATACAATAAGTGAACAAGAATATCCATTATACATAATCTCAAACACACAACCGGTACTACAATCGCCACAAATCATATAAATCG
+
BCCCCFFFFFCAEGGGGGGGGGGGGHHGHHHHHHHHHHHHGHHHHHHHHHHGGGGHHHGGGGGGHHHHGFHHHHHGFBGHHHHHGHHBD@FD444BBFC>?E/3>/E/<??B444BEDF?@GCG?/-@------.../000/.90/000.9-;-.9//00.-/9-.9-.90000000009000//9/0990000900000900;00000:0...:...:----.000000:9999....000;0000000.
@M03495:530:000000000-LYBTV:1:1111:10974:3852 2:N:0:GTGCTCTG+TTCTTCCT
ATATTTTGCCGGTGATAAACCAGTCAGGAGTCCAAACCTCACATGCTGACAGATCGGAAGAGCGTCGTGTAGGGAAAGAGTGTAAGAATGAGTGTTCCAAATAGCGGCGGGCGCCGGAATACTAAAAAGAAAAGAGGTACCCTCTGTTGCATGCAGATCAACTAATTTACACATTCACTGTCAAGAGCATGCGTGTGCATTTACATACGTCTGAACACAACACCTGCCAGCTCGATAGGATCACGTATTAA
+
AAAAAD331BDA1113GGF1FE0GBD1B1ABCFHFH0AB01FGHG11D1B1BAA1//AA/GGFEEFG/E/01E/0BF>CC@11222111111@112222211111>E/////>-<--<-.00=00<00..:///.:.;0000;.:00;0099090000;00/0/009000;0;00009;00000;/-9/;/;---:-/:://///9//-/---////9-;-;--/;--//-//--;9-;///9/---///9
@M03495:530:000000000-LYBTV:1:1111:15305:3870 2:N:0:GTGCTCTG+TTCTTCCT
ATATTTTGCCGTTGATAAACCAAAGCTCACATGCTGACAGATCGGAAGAGCGTCGTGTAGGGAAAGAGTGTAGGAAGAAGTGTAGAGCTTGGTGGGGGGCGGAGCATTAAAAAAAAAAAAAGGAAAGACAAATGAGGCGAGGGCGGTACTCAGAGAAAGCAATTCAAAGCCGACGTACATCAGTGCATGGAGTAGACTATGCATATACTGACGTACTTACTGTATGACTGTGTCATATATTGGCACGACTA
+
ABBCCFFFFFCAEGGGGGGGGGHHHHHHHGFHHHFHAFGHHHHEFGGGGHHGEGGGFFGFGGHHHHFFFHFDGHHHG1BCFD4@F434333?3B1///-<:---9.9C0;90:;@--=---..///.:////:////;-----.---../////9/://////://////.-:---...////9/////.//9////////////;//////.9..9:////;//9//////////://///////..-.-
@M03495:530:000000000-LYBTV:1:1111:19218:3911 2:N:0:GTGCTCTG+TTCTTCCT
ATATTTTGCCGTTGATAAACCAGCTAATCCTGAAAAAAAAATCAAAGCTAAAAACTACAATGCTAAGACCACGATGTGACTGCTATCAAAGTTAGATATATATGTAAATTATTCATCTGTCAAATCCTAGAATTATATCATACCTGCTCCAGCAATCACGACCTGTAATGGTTTAGTGGGTTGTTCACTGTTTCTGAAAAATGAAGATAGTTGTCCAGCTTCCAAAAAGTTTATTGTGTTTTCTAGTGGAG
+
CCBCCFFFFFCAEEEGGGGGGGHHHHHHHHHHHHHHCEGGGHHHHHFGHHHHHGFGHFHHHHHHHHHHHHHHGGHGHHGHBHFHHHHGHHHHHHHHHHHHHHHHHGHHHHHHHHHHHHHHHHHHHHGHHHFHHHHHHHHHHGHHHHHHHHCGHHGHHHHGDGGGHHHHHHHHHHHG>FGEAGGF.GHGHHHDFG=DDBGHHFHEFGGHFHHCHHHBGHGGHF:C:<..990;;FBFFF:FCGFFFGGF.09
@M03495:530:000000000-LYBTV:1:1111:22888:3933 2:N:0:GTGCTCTG+TTCTTCCT
ATATTTTGCCGTTGATAAACCAGGACTCAGGCTGGACCAAAGCTCACATGCTGACAGATCGGAAGAGCGTCGTGTAGGGAAAGAGTGTAGGAAGAAGTGGAGAACTCGGTGGTGGCCGGAATTCTAACAATAAAAAATAGGCATAAATATTAAGTGAAACTCTTGTAATAAACACGACAATATGTTTATTTAGTCATGTTTTCCCACTATGTATGGGATTAAAGTGCCGTATTGATCCGTACGATTAGTGT
+
>A1AAFFFBFDAEFAFGG1F1FGFHCFHH1BFFFCC00BFGHGHHHB1GGGGHE0FG0GBGGFGE0FF?AAEEEHHD1F0>CCBEFF1B111BFFGGD11@/1>111?//?////00>////B1BD2111111111/0<111111<111111<1>11111111=1>111<<100..---<000:000;0;000::000000:0000.:9000000/./;/000900;0-9..;00000.--;---;-/9//
@M03495:530:000000000-LYBTV:1:1111:19719:3963 2:N:0:GTGCTCTG+TTCTTCCT
ATATTTTGCCGTTGATAAACCAAAGCTCACATGCTGACAGATCGGAAGAGCGTCGTGTAGGGAAAGAGTGTAGGAAGAAGTGTAGATCTCGGTGGTTTGCGGATCATTTAAAAAAAAAAAACAGTATTAAACGGCAGTTCACAAGATAGAGTGCGTCGAAACTACGTCGCCGGATTCTCCTTCTCTAAAAACCAGTGCTCGTACAATATCGGTCGGTGTCCTGCAGGGGTATGTAATGACTGTTAGATGTG
+
ABBBBFFFFFB2AEGGGGBGGGHHHGHHHHHHGHHHDFGHHHHHGGGCHFHGFGCGGHHGFGHFHCGHHHDGBDGFHHFG@FGD344B44111>111113/////0B4B4B3GF/<//////?011<11111..---<00<000</00000000-.--;.:-;0/...-:;---..;0////;9//9///9....;//9/9-.;.//:/;.>A;999../////./9-9..///;///////;///////;
@M03495:530:000000000-LYBTV:1:1111:15759:3974 2:N:0:GTGCTCTG+TTCTTCCT
ATATTTTGCCGTTGATAAACCAGGACTCAGGCTGGACCAAAGCTCACATGCTGACAGATCGGAAGAGCGTCGTGTAGGGAAAGAGTGTAGGAAGAAGTGGAGATATCGGGGGTCGGCGTCTCAATAAAAAAAAAAAAAACCAAACCAGGATATGAGCTGAGATGGTTCAGAGACAGCAAAACACACATTTGGACGATGCAGCCTCACCGATGCAAAGTACACGAGTGCGGCGGGCGACATACTCTCAGCTA
+
ABCCCFFFFFBAGGGGGGFGGGHGHHHHFHHHHGGHBFGHHHGHHHHHHHHHHHFHHHHHHGGGGHHHGFGGEEFHGGGEGHFGHGFBGFHHHHHHFFG33/3?44B?E//<//>//////?>1>1<FBD-<@?D--:-...9.....9.09009000//.9:;//;//://9///.////...;9.//9//;9--...///.///...--../;//9////.-;:./-----------.////9;///9/
@M03495:530:000000000-LYBTV:1:1111:23102:3976 2:N:0:GTGCTCTG+TTCTTCCT
ATATTTTGCCGTTGATAAACCACCCTCCCTGTGGTCGTTATCTTGCTCCTTCTGTCGTCAACGAATTTACTAATTCCAAAGCTCACATGCTGACAGATCGGAAGAGCGTCGTGTAGGGAAAGAGTGTAGGAAGAAGTGTAGATTGGGGAGGGGGCGGGGTCGTGAAGAAAGGAAGATGAGATAGGTAGAGCGTCGCTTAGGCAGAGAGCGTGGCGGACAGAGTGGCCGAGTGTGATGTTGGGATCTGGTGA
+
1AAAAFF@1DD1AEFDAGBFCCGGGHHGGHHFFFGB0AE/GHHBGHHDGHHHHHHGGGEFEDEGGFHGHHFFFGHFBHDGHFHHGHHHHFEHFHHHFFFGGAEEGFFGCFGEEFGGHEGHGFEHGDHGHGDHH0GC1FF2122>10<//<///>------;---/-//;9/--9--9////9//9/:/9//;;-----99//9-------;---------////-;------9///////---/;/9/9-/
@M03495:530:000000000-LYBTV:1:1111:13142:3978 2:N:0:GTGCTCTG+TTCTTCCT
ATATTTTGCCGTTGATAAACCACCCTCCCTGTGGTCGTTATCTTGCTCCTTCTGTCGTCAACGAATTTACTAATTCCAAAGCTCACATGCTGACAGATCGGAAGAGCGTCGTGTAGGGAAAGAGTGTAGGAAGAAGTGTAGAGCTCGGGGGTCGCCGGATCATTAAAAAAAATAAAAAAGGTACGACAGTGGAGTGGTGCGCGAATCTAGAAATTGAGATGAGAGAGATAAATCCGACATCAGACTCAGAC
+
3AABBFFFFFBAGGGGGGGGGGGGGHHGGHHHHGHHCFGGHHHHHGHHHHGHG5FHGGGHGGGGGHHHHHHHGHHFHHHHBGHHHHHHGHHEGHHGHHHHGGGGHEHGGCEEGGGHBFGHHHHHHHHHHHHGAGGG3?22@22222?///>-.<<.<--.;.00000;:---.90090-..0/9..9--////.9.././------.///////////./9////...///////..;-.////////;/9
@M03495:530:000000000-LYBTV:1:1111:21957:4000 2:N:0:GTGCTCTG+TTCTTCCT
ATATTTTGCCGTTGATAAACCACCCTCCCTGTGGTCGTTATCTTGCTCCTTCTGTCGTCAACGAATTTACTAATTCCAAAGCTCACATGCTGACAGATCGGAAGAGCGTCGTGTAGGGAAAGAGTTGTAGGAAGAAGCGGAGACATGCGGGGGCGGCGGATCACTGGAATAGGAAGACTCTTCGGACCATAGCTGCGCTGCATCGTCCGCGTTGTCAGGACGCGTTTGCTTTAGAGACGCCCTACGTAGGG
+
AA?AA3F3DFD?EFAGGGFGGGGGGHEGFHHFHHFGE0EHHHFHHEHHFHHHHHHFFGGHEEEGGGHHGG1AEGHHHFDGHFFGCFBHEHHHFGHHHGHHG/F?FHHGFGEEEFHHFFFHABBFGGHHHHF1GFAFF1//////011<//----9-;@-----//;-///////;9-//////------//////;-----/9/-----------///-/-----9-9;///;////--------:-/---
@M03495:530:000000000-LYBTV:1:1111:8787:4118 2:N:0:GTGCTCTG+TTCTTCCT
ATATTTTGCCGTTGATAAACCAAAGCTCACATGCTGACAGATCGGAAGAGCGTCGTGTAGGGAAAGAGTGTAGGAAGAAGAGTAAAAATCGGGGGGGGACGTGGAATTTAAAAAAAAAATATAAACAACTCTGCAGCTATGGTAGAGAGACCATTACCTTAACAACAATGATGACATTGCCCAGCATCAGAGCAACTGCTACAGCTGAAGCACTGGTGTGTGTGGAGGTGTGCACGGTCGGGATAAGCTGC
+
BBB@BF5DFFB2AAGGGGGGGGHHHHF4FGFDGHGF5BBGHBF22EFEHHHGEEEEGH2FGEHFGFFFG@BDFFHHF1?33B4@4B4@13>1>EE-B@9--..../9///;//B--9--.///;//9.9///;B;F/9//;////;/9:.;.9B///9;/B/B//9..///:;9///9/////...//;//////99F//9B//BBB//9/9.//./;..;9:.:/..9.;.///.-9;----9.//////
@M03495:530:000000000-LYBTV:1:1111:15892:4150 2:N:0:GTGCTCTG+TTCTTCCT
ATATTTTGCCGTTGATAAACCACCCTCCCTGTGGTCGTTATCTTGCTCCTTCTGTCGTCAACGAATTTACTAATTCCAAAGCTCACATGCTGACAGATCGGAAGAGCGTCGTGTAGGGAAAGAGTGTAGGAAGAAGTGTAGATCTCGGCGGTGGGCGGGGCATTAAAAAAAAAAAAAGAATAGAACAGTGTAGACTATGTGAGAGCTAAAAAAAATAGCGTAGGTATCAGGATCACAACTCTTGTCAAGAG
+
BCCCCFFFFFCAGGGGGGGGGGGGGHHGGHHHHHHHEGGHHHHHHHHHHHHHHHHHGGGHGHGGGHHHHHHHHHHHHFHHHHHHHHHHHHHHHHHGHHHHGGGGHHHGGGGGGHHHHGHHHHHHHHHHHHGHHHHHFH222222@>0=/>-<-.-.------/0C0009;@-9:--@...009009//0:00;000000000000.000000---.000-.;-.;00000000/./00.:0900000000.
@M03495:530:000000000-LYBTV:1:1111:16843:4186 2:N:0:GTGCTCTG+TTCTTCCT
ATATTTTGCCGTTGATAAACCAGCTAATCCTGAAAAAAAAATCAAAGCTAAAAACTACAATGCTAAGACCACGATGTGACTGCTATCAAAGTTAGATATATATGTAAATTATTCATCTGTCAAATCCTAGAATTATATCATACCTGCTCCAGCAATCACGACCTGTAATGGTTTAGTGGGTTGTTCACTGTTTCTGAAAAATGAAGATAGTTGTCCAGCTTCCAAAAAGTTTATTGTGGTTTCTAGTGGAG
+
BBBBBFFFFFDAECGGFFGGFAGDHHFHHHHDFHFGFGGGGHHGHFDFGHFFGGEHFGGH53GGHEGFF?GE?CGGHGGFD3FG4FBHHHGHHHFFEHHHHHGHGGHFGHFDGFHHHHHHGHGHHEGHG4FGHHH4?GHHHHGHGGH2B2?BF2CFGF2/BCGFHHHDHBFGFFF1>GFA>FCF.<>DDHH0BG0<DDDFGF00=00<GHCGHHGF0/:;CFCC<G...90;BFGFGE9CEFB0BFFF.:.
@M03495:530:000000000-LYBTV:1:1111:18570:4267 2:N:0:GTGCTCTG+TTCTTCCT
ATATTTTGCCGTTGATAAACCAGCTAATCCTGAAAAAAAAATCAAAGCTAAAAACTACAATGCTAAGACCACGATGTGACTGCTATCAAAGTTAGATATATATGTAAATTATTCATCTGTCAAATCCTAGAATTATATCATACCTGCTCCAGCAATCACGACCTGTAATGGTTTAGTGGGTTGTTCACTGTTTCTGAAAAATGAAGATAGTTGTCCAGCTTCCAAAAAGTTTATTGTGTTTTCTAGTGGAG
+
AABBBFFFFFBAEGGGGGGGGGHHHHHHHHHHHGHH2FGGGHHCGHFFHFHHGE1ED3BG5BG@GHFHBHEF1E??1GFFDD344@FEGHHFGH4FF@@EEFDFGFHFHFHFHHHEDHH44FHHFGHHFFGBBHF4FFGGHBDFHHBBDBBBG2FG22BE?@DDHHHHFFGDGHFG>FGE<FDD>110<=<GFD<00<DDGHD0DG0CC0;;GHCGFHFHHHG00CG?.;;00CB0B0/:CFBBFFBBFB?
@M03495:530:000000000-LYBTV:1:1111:22088:4279 2:N:0:GTGCTCTG+TTCTTCCT
ATATTTTGCCGTTGATAAACCACCCTCCCTGTGGTCGTTATCTTGCTCCTTCTGTCGTCAACGAATTTACTAATTCCAAAGCTCACATGCTGACAGATCGGAAGAGCGTCGTGTAGGGAAAGAGTGTAGGAAGAAGTGGGGGTACAGGTGGCTGGCGCATGAAGAAAGAAAAAAACAGACGACAGGCCTGCAAGCCGGGTGAGCATGACACGTATGATGACTGCCGCGGGTAGAGGATGAGTGTCCTAGCG
+
BCCCCFFFFFCAEGGGGGBGGGGGGHHGGHHHHHFGGGGHHHHHHHHHHHHHHHHHGGGHFHGFGGHHHFHHHHHHHHBFFHHHHHHHGHHHHHHHGHHHGFEGHHGFFGG?FCGGHGHHGHFGFHBHHHBDC0FG3F2/////1?<0<FG00...@.-.<00<0<///.//.--;.:/.9--9-.../../00.;-;-;-.9///////:;./;/////////9-------.///.////9/://////-
@M03495:530:000000000-LYBTV:1:1111:9234:4331 2:N:0:GTGCTCTG+TTCTTCCT
ATATTTTGCCGTTGATAAACCAGCTAATCCTGAAAAAAAAATCAAAGCTAAAAACTACAATGCTAAGACCACGATGTGACTGCTATCAAAGTTAGATATATATGTAAATTATTCATCTGTCAAATCCTAGAATTATATCATACCTGCTCCAGCAATCACGACCTGTAATGGTTTAGTGGGTTGTTCACTGTTTCTGAAAAATGAAGATAGTTGTCCAGCTTCCAAAAAGTTTATTGTGTTTTCTAGTGGAG
+
BBBBBFFFFFB>EEEGGGGGGGHHHGHHHFGHHHHH2EEEGHHHHHHHHGFFHGGHHHGHGEGHHFFHHHGHFFHGHHHHFHHHHFGHHHHHHHHGHGGHHHHHHHHHHHGHHHGHHHHHHHHHHHHHHGHHHHHHGHHHHHFGFHGGHHHGHHHHGFHGDGGFHGHHHHHHHHHEGHGHGGGFFGFHHHGFHGDD=DDHHGHHFHBGHHCGHHHEGHHHEC/;;<;CEF9;BFGGFGGGGFGB9FF0;FE
@M03495:530:000000000-LYBTV:1:1111:24371:4343 2:N:0:GTGCTCTG+TTCTTCCT
ATATTTTGCCGTTGATAAACCAGCTAATCCTGAAAAAAAAATCAAAGCTAAAAACTACAATGCTAAGACCACGATGTGACTGCTATCAAAGTTAGATATATATGTAAATTATTCATCTGTCAAATCCTAGAATTATATCATACCTGCTCCAGCAATCACGACCTGTAATGGTTTAGTGGGTTGTTCACTGTTTCTGAAAAATGAAGATAGTTGTCCAGCTTCCAAAAAGTTTATTGTGTTTTCTAGTGGAG
+
>ABBBFDFFFD>ECGGGGGGGGHGHEFGHHHHFHHFGFGAAGGHHH5CGFFHFHEHHHHHFHHHHHHHGHHHGGHEFHHFFHEHHFHHGFHHHHHHHHHGHHHHHGHHHHHHHHHHHHHHHHHGHGHHGFHFHHHHHHHHHHHHHHAGGBCGHCHHHHGGGGGGHFGBHHHGHHHHDGHHDFCG<DGGHHFGH0=0G00=.CGFGH0GHFCCCCCFCCGGBG:<;CC.9CBFGGGFGGBFGCBFFFB0;0C
@M03495:530:000000000-LYBTV:1:1111:9366:4354 2:N:0:GTGCTCTG+TTCTTCCT
ATATTTTGCCGTTGATAAACCAGGACTCAGGCTGGACCAAAGCTCACATGCTGACAGATCGGAAGAGCGTCGTGTAGGGAAAGAGTGTAGGAAGAAGTGTAGGACTCGGTGGGCGGCGGAGCATTAAAAAAAAAAAAAAGAAAAGAAGATGGACGGAGGAGTCAGTAAAAAAAAATGAATAACGGAGCAGACACGCATCATAAAACGAGAAGCGATGAGGAGCATGTAGATAGCAGTAACGATCAGGTTGA
+
AB@BBFFFFFB2EFGGGGBGGGHGHHHHHHGHHHGH2FEHHHGHHHHHHHHHH5GHHHHHHGGGFFGHGEEEEEFHFBFBEGHHFBFBDGHDGHGHBGHDG333B?BEE/?E///////->-.111=>GFC?@DCB?--.9.///9;//09///--..-...///;//9//----./;//://.-..-.//....--.-/;/////-....//-...///9.../////////9//////.;:..////./
@M03495:530:000000000-LYBTV:1:1111:14877:4393 2:N:0:GTGCTCTG+TTCTTCCT
ATATTTTGCCGTTGATAAACCAGCTAATCCTGAAAAAAAAATCAAAGCTAAAAACTACAATGCTAAGACCACGATGTGACTGCTATCAAAGTTAGATATATATGTAAATTATTCATCTGTCAAATCCTAGAATTATATCATACCTGCTCCAGCAATCACGACCTGTAATGGTTTAGTGGGTTGTTCACTGTTTCTGAAAAATGAAGATAGTTGTCCAGCTTCCAAAAAGTTTATTGTGTTTTCTAGTGGAG
+
ABBBBFFFFFB>EFGGGGGGGGHHHHHHHHHHHHGHHGGGGHHFHHHHHHHHHHGHHHHHHGHHHHHGHHHHGGHGHHHHHHGHFHHHHHHGHHGHHHHHHHHHHHHHHHHHHHHHHHHHHHHHHHHHHHGHHHHHHHGHHHGHHHHFHHG2GGGFHHHGCDGGHHHHHHGGDGFHGHGEDGGGGGFGHHHHHHFHHF0DHHHEHGGHHHHHHHHFGHHGHFC0:;;9C:;99CFFGGBFFGGGFEFFA0A
@M03495:530:000000000-LYBTV:1:1111:19119:4411 2:N:0:GTGCTCTG+TTCTTCCT
ATATTTTGCCGTTGATAAACCACCCTCCCTGTGTCTTTCTCCTTCTGTCGTCAACGAATTTACTAATTCCAAAGCTCACATGCTGACAGATCGGAAGAGCGTCGTGTAGGGAAAGAGTGTAGGAAGAAGTGTAGATCTCGGTGGTGGCCGTGGCATTAAAAAAAAAAAAAGGCTAATAAGTGGAGAGTGAGGTGGACTGATAACATGCTGAGCTAATTGGTCTAGCTCTTGTCCATGGGTTGTGTACAACG
+
BCCCCFFFFFCAEGGGGGGGGGGGGHHGGHHHHHHHGGHHHHHHHHHHHGGGHGHGGGHHHHHHHFHHHHHHHHHHHFHHHHHHHHHGHHHHHGGGGHHHGGGGGGHFGHGFGHHGGFGGHHHHHGGHGGD333333BFF?/??//<00>//</0?<1<<?<@--<----.../00000;0000././0009/..9/0./0000///////./////:///////////:///////9./.-:.//////-
@M03495:530:000000000-LYBTV:1:1111:13533:4436 2:N:0:GTGCTCTG+TTCTTCCT
ATATTTTGCCGTTGATAAACCAGCTAATCCTGAAAAAAAAATCAAAGCTAAAAACTACAATGCTAAGACCACGATGTGACTGCTATCAAAGTTAGATATATATGTAAATTATTCATCTGTCAAATCCTAGAATTATATCATACCTGCTCCAGCAATCACGACCTGTAATGGTTTAGTGGGTTGTTCACTGTTTCTGAAAAATGAAGATAGTTGTCCAGCTTCCAAAAAGTTTATTGTGTTTTCTAGTGGAG
+
ABABBFFFFFB>FGGGGGGGGGHHHHHHHHHHHHHHFGGFGHHHHHFGHHHHHHGHHFFHHHHHHGHHHHHHGGHGHHGHHHHHHHHHHHHHHHHHHHHHHHHHHHHDGHHHHHHHHHHHHHHHHHHHHHGHHHHHHHHGGHHFHHHGFHFHHHGHHFHGAFGGHHGHHHHHHHGB>FGHCFGGGHHHGHHHFH=DGFHHHHGEDB0CFGFFCHHFGHHHHGCC;C.9:;9C;F90;FFFFGEGEFGGCFE
@M03495:530:000000000-LYBTV:1:1111:11378:4453 2:N:0:GTGCTCTG+TTCTTCCT
ATATTTTGCCGTTGATAAACCAAAGCTCACATGCTGCCAGATCGGAAGAGCGTCGTGTAGGGAAAGAGTGTAGGAAGAAGTGTAAATTTCGGTGGTCGCCGTATCACTAAAAAAAAAAAAAAAATAATCAATTCAATACAGAGGGCTTATACTAAAGTCCTACATAGGAAGAATAATATGAACTGATAGTGATAGCCTATACATTCTGTGTTGAAAGGAGACATACTCAGCGACTACACTAATAAAATCTG
+
BBBBBFFFFFB>EEGGGGBGGGDHHHHHHHHHHHHH3BFFHHHHDGGGGHGGGGGGGHFGHGGHHGHFFFDGHHHHFGFH@F@B444434?/FD113//////00B4B4BBF?@><>////<--.0000=<0<00000/000/..;.;;0;000:C0;00;00/00000;.9/000;900;0900CB900000;000;//9/////9///;/./;//......////9///.----//.////;//////;
@M03495:530:000000000-LYBTV:1:1111:16594:4466 2:N:0:GTGCTCTG+TTCTTCCT
ATATTTTGCCGTTGATAAACCAGCTAATCCTGAAAAAAAAATCAAAGCTAAAAACTACAATGCTAAGACCACGATGTGACTGCTATCAAAGTTAGATATATATGTAAATTATTCATCTGTCAAATCCTAGAATTATATCATACCTGCTCCAGCAATCACGACCTGTAATGGTTTAGTGGGTTGTTCACTGTTTCTGAAAAATGAAGATAGTTGTCCAGCTTCCAAAAAGTTTATTGTGTTTTCTAGTGGAG
+
AABBBFFFFFB>EGGGGGFGGGHHHHFHHGHHHHHHAEGGGHHHHHFFHHHGHHGHHHHHFHHHHFHHHHHHGGHGHHHHGHFHHGHHHHHGHHHHHHHHHHHHHHHHHHHHHHHHHFHHHHHGHHHHHHHHHHHHHHHHHHHHGHHGGFGFFHHHGGHGGGGGHHHGHHHHHHHHFHFGCFGGHHHHHHHHHHDGFHHGHHHFHHBGHFC::CG0GHCGHHC<<C;.EC09FGGFGFBGFFFGEFGFGBA
@M03495:530:000000000-LYBTV:1:1111:19217:4479 2:N:0:GTGCTCTG+TTCTTCCT
ATATTTTGCCGTTGATAAACCAGGACTCAGGCTGGACCAAAGCTCACATGCTGACAGATCGGAAGAGCGTCGTGTAGGGAAAGAGTGTAGGAAGAAGTGTAGATCTCGGTGGTCGGCGGATCATTTAAAAAAAAAAAAAAGTATAACCCGTCAGAGCGAGTGAATGTGGTTGGGAGAAGATGTATGGCTGCTGAGTGCTCGAAAACAAGATGTGTAATGACTGTGCGTCATCTCAGACTATGTGACGAGTC
+
AAABBFFFFFB2EEGGGGGGGGHGDHHHHHGHHHGHHHHHAHGHHHHHHHHHGFHHHHHHHGGGFBGHGGEEEFHHHHGFHHHGGGGFFHHHGHHHHGF4@344?4?F?/?A/?E///////@1111<?DDDC-<<---;.0000009.-:...00/;---.000;000/..--....////////.....;9/./////.-..-/.9../9///:////9:///9.9-..////99/////////..-9.
@M03495:530:000000000-LYBTV:1:1111:17729:4489 2:N:0:GTGCTCTG+TTCTTCCT
ATATTTTGCCGTTGATAAACCAGTCTCCAAAGCTCACATGCTGACAGATCGGAAGAGCGTCGTGTAGGGAAAGAGTGTAGGAAGAAGTGTAGATCTAGGTGGTGGCCGGATAAATAAAAAAAAAAAAAAGAAAAATAAACAGGCTGGAGGTGACGATCACAATACTAGCGCAACTAGAGGTACTACCACATGTTTATTATGTGGATTCTTGCACACAGCATAGATGGATAATCAGCATCTAGCTAGTCATA
+
ACCCCFFFFFCAFGGGGGFGGGHHHHHHHHHHHGHHFGHHHHHHHHHHHGHGGGEHHHGGGGGGHHGHGHHHFHHHGDGHHHHHFHHF3@D3B44444B3@C11>1B///>/B3443?F3E@CDC@/>-..00>0.00000/........:.00...../;0000000/--9--;:000/009000/0;.00009000090000900000:9000....;000000:;00000000000000000000000
@M03495:530:000000000-LYBTV:1:1111:9421:4493 2:N:0:GTGCTCTG+TTCTTCCT
ATATTTTGCCGTTGATAAACCACCCTCCCTGTGGTCGTTATCTTGCTCCTTCTGTCGTCAACGAATTTACTAATTCCAAAGCTCACATGCTGACAGATCGGAAGAGCGTCGTGTAGGGAAAGAGTGTAGGAAGAAGTGGAGGTCTCGGTGGTCGCCGTGTCATTAAATAAAAAAAAAGAGACAAAGCACAAGGGATAGATATCGTGGAATAACGAGAGAGACGTGGTATTGACGTGATAAATGCAAGAAAG
+
CBCCCFFFFFC>EFGGGGGGGGGGGGHGGHHHHHGGEGGHHHHHHHHHHHHHHHHHGGGHGHGGGHHHHHHHFHHHHHHHGHHHHHHGHHHHEHHGGHHHGFGGHHHGGGGEGHHGHGHGHHHHHHHHHHHHHFHHGF22///222=C////1<</--<00>D1<110=0=00<--:..///9////0///....9/00000;./...00000.9.;-.../.....000000...:900000;009///0
@M03495:530:000000000-LYBTV:1:1111:20086:4591 2:N:0:GTGCTCTG+TTCTTCCT
ATATTTTGCCGTTGATAAACCACCCTCCCTGTGGTCGTTATCTTCTAGCTGCCATAGCAATGTCACAACCACTTCTTGCCCTCCAAAGCTCACATGCTGACAGATCGGAAGAGCGTCGTGTAGGGAAAGAGTGTAGGAAGAAGTGGAGGTTCCGGGGGGCGGCGGGTGATTTCAAAAAAAAAAACAAACGACAGGCGTATTGTGATAAAGTCGACAACATACCACCAAAGCTCAGCAGAGCATACGAAGAA
+
AABBBFFFFFBAFGGGGGGGGGGGGHHGGHHHHHHHGGGHHHHHHHHDGHHGHHHHGEHHHHHHHHHHGGGGHHHHHHHHHHHGHHHHHHHHHGHHHHHHHHHHHHHGGGGFFHGGGGGGHHHHGFGHHHHHHGHHHFFF0FGDF22///211/</-----99----999///9//9A------.......---.;9.-.///;////////..-.-.;//////..../.9;//:/././////9..../
@M03495:530:000000000-LYBTV:1:1111:24348:4618 2:N:0:GTGCTCTG+TTCTTCCT
ATATTTTGCCGTTGATAAACCAGGCGGACCAAAGCTCACATGCTGACAGATCGGAAGAGCGTCGTGTAGGGAAAGAGTGTAGGAAGAAGTGTAGATTTCGGGGGTCGCCGTGTCATTAAAAAAAAAAAAAAGATGGAGAAAAAACGGCATCTCACCCTACTATAAAGAGTGATCCAGTTGCACCTTAAGTACTAGTATTATATGACATATCTCAGTTTGTACGGCATGACTATACAATTGACAGAGCTTAA
+
CCCCCFFBFFC>EEGGGGFGGGHGHGGGGGHHHHCHBFGGHHHHHHHGHHFFHCFGGGHHGGGGGGFGGGFFGHGHGBFFGHHHHHHHF?B443444442>/>@//>/?///00@?1<>1F1ACCCCC-9-..000//0.0/.:.-.:-:/0:00;.9/;0900:000/00009000000000:/0000000;900000000000000900000;0000/00:.---.00000;00000000;0://:000
@M03495:530:000000000-LYBTV:1:1111:7217:4625 2:N:0:GTGCTCTG+TTCTTCCT
ATATTTTGCCGTTGATAAACCAGCTAATCCTGAAAAAAAAATCAAAGCTAAAAACTACAATGCTAAGACCACGATGTGACTGCTATCAAAGTTAGATATATATGTAAATTATTCATCTGTCAAATCCTAGAATTATATCATACCTGCTCCAGCAATCACGACCTGTAATGGTTTAGTGGGTTGTTCACTGTTTCTGAAAAATGAAGATAGTTGTCCAGCTTCCAAAAAGTTTATTGTGTTTTCTAGTGGAG
+
3ABABFFFFFBBGGGGGGGGGGGHHHHHHHHHHHHHHGGGGHFHHFFFHHDHHHGHHHFHHGHHHHHHHGHHGGHGHHHHHFGHBFFHHHHGHHHHHHHHHHHHHHGHHHHHHHHHGHHHHHHGHHHHHHFHGHHHHHGHHHHHHHAFGFFCGHGHHGHC/B?EHHHEHFHHHHHHHHHECFGDCGHHHHHHDG<0=DGHAHHHFH0CGHFGHHGCGHHFFF/::;:9CBFFBFGFGFFFGGGGGGGGEBA
@M03495:530:000000000-LYBTV:1:1111:10639:4646 2:N:0:GTGCTCTG+TTCTTCCT
ATATTTTGCCGTTGATAAACCAGCAATGTCACAACCACTTCTTGCCCTCCAAAGCTCACATGCTGACAGATCGGAAGAGCGTCGTGTAGGGAAAGAGTGTAGGAAGAAGTGTAGATCTCGGGGGTCGCCGTATCATTAACAAAAAAAAAATAAAAAGAGTAAAGAAAGGCAGGTACGATCACATAAGAAAATCAGTCAGGATAGAGTCGGATAGAATAGCCAGAGTATTGGCGATAATTGAAAATCTGGTA
+
BCBCCFFFFFDBEGGGGGGGGGHHHHHEFFFGHHGGBFHHHHHHHHHHHGHHHHGHHHHHHHHHHFGHHHHHHGGGEBFHGGGGFGHHHHGFHEHHHHHHHGEHHGHHHFG4F344BBDE?//B////?A//?011><111<FF.@-<:-.00000.:/000000.<0....-.00.9.../:00000<<B:00000<0/<000<000---..000000000...000000:---..000:<000000000
@M03495:530:000000000-LYBTV:1:1111:13804:4697 2:N:0:GTGCTCTG+TTCTTCCT
ATATTTTGCCGTTGATAAACCAGAGGACTCAGGCTGGACCAAAGCTCACATGCTGACAGATCGGAAGAGCGTCGTGTAGGGAAAGAGTGTAGGAAGAAGTGGAGATCCTGGTGGATGTCGAATCACTAAAATAAAAGGAAAAACAAGTAAGAATTGCTTTAACATATGAAAAATACATACGCGTTTGGCTTGAATAGATGTGTCATTAGTTAGTATTAATTTGAAAGAGTGAGGTGATATCGTGTACAACA
+
BAABBBFFFFD>AEGGGGAFGGHGHGHHGGGHHHHC2FGHDHHHGHHHFHHFHEHFGFGHGHHAF1EGHHC?EEEEH2BDFFFHGHHH34B333BB1FFGF33/???34333?//3?34///B/3B3B2223?3?33/2@22</?<22@22<111FG1<<1<?11?111>1F<0F11FF10.<-<-..//.-.00000;00;0:00;:00;09000;;;CC;000009/9;F0.B.000;0./.9/000/9
@M03495:530:000000000-LYBTV:1:1111:14733:4725 2:N:0:GTGCTCTG+TTCTTCCT
ATATTTTGCCGTTGATAAACCAGGACTCAGGCTGGACCAAAGCTCACATGCTGACAGATCGGAAGAGCGTCGTGTAGGGAAAGAGTGTAGGAAGAAGTGTAGATCTCGGCGGTCGCCGTATCATTAAAAAAAAAAAAAATCAAATAATCATAGGGCATTAAACCGATCTACAAAACGAACATTAGTATCTATAGTGACATAGCGAATCATGGACTAAGAAGATACATATAGAAGTATTACTACGCATAGTT
+
AABCCFFFFFC>FGFGGGGGGGHGHHHHHHHHHHGG2FHGHHHHHHHHHHHHHHHHHHHHHGGGGFGHGGGGGGHGGGGFHHFFHHHFGHHHHHHGFHF44B44D?D0?/>///>/?//<001=?11=?DFGG?C-:::.00<B000;00;000./.C00000/----.00;B0..-..9:0000000000;;0000:00900---:.0000000/0000/00000000000000000:0000.-.;.000
@M03495:530:000000000-LYBTV:1:1111:19213:4738 2:N:0:GTGCTCTG+TTCTTCCT
ATATTTTGCCGTTGATAAACCACCCTCCCTGTGGTCGTTATCTTGCTCCTTCTGTCGTCAACGAATTACTAATTCCAAAGCTCACATGCTGACAGATCGGAAGAGCGTCGTGTAGGGAAAGAGTGTAGGAAGAAGTGGAGAGATCGGCGGACGGCGGTTGATTAAAAAAAAAAACATGGAAAAGTAACGAAGCTGAATACCGTTATCGAGTAATGCGAGACGTGATGTAATAGTCAATTAATGGCTTAGAC
+
ABBBBFFFFFB2EGAGGGGGGGGGEHHGGHHHHGFDEGEHHHHHHGHHGHHHHHHHGGGGGHGGGHHHHHHEHHHHFDGFFHHFHGHHEHHBFFGFFFEDGGGHHGGGGGGGHGHEFGHHFGGGGFHHHEHHFHF1F1</@//@1////-----------;;090000-;--9-..;;.;//99;:9/....-///9////.....:.../9///;..--...;.//;//9//9//9/;/////...;;//
@M03495:530:000000000-LYBTV:1:1111:19320:4752 2:N:0:GTGCTCTG+TTCTTCCT
ATATTTTGCCGTTGATAAACCACCCTCCCTGTGGTCGTTATCTTGCTCCTTCTGTCGTCAACGAATTTACTAATTCCAAAGCTCACATGCTGACAGATCGGAAGAGCGTCGTGTAGGGAAAGAGTGTAGGAAGAAGTGTAGATCTCGGGGGTCGCCGGCTAATTAAAAAAAAAAAAATAAGACATGATATACTTGGTAGTCTATGTATCAGATACATACCTACGTAGCTACTTGTGTAATCTACTGATTAA
+
AABBBFFFFFB>FEGGGGGGGGGGGHGGGHHHHGGGEGGHHHHHHHHHFHHHHHHHGGGHGHGGGHHHHHHHHHHHHHHHFHHHHHHHGHHHFGHFBGHHGGGGHHHCGGGG/FFGHGHHHHGGHHHHHHFFHHHHFH>>2222@FFFB@--.<-.<-;-.0:0;0<C0?-:--99-9://;//9/;////9//:///;B///9//////////9////////.9/;.9/;/////.///9://9/;////
@M03495:530:000000000-LYBTV:1:1111:23714:4767 2:N:0:GTGCTCTG+TTCTTCCT
ATATTTTGCCGTTGATAAACCACCCTCCCTGTGGTCGTTATCTTGATCCTTCTGTCGTCAACGAATTTACTAATTCCAAAGCTCACATGCTGACAGATCGGAAGAGCGTCGTGTAGGGAAAGAGTGTAGGAAGAAGTGTAGAGATCGGTGTCCGCTGGAGCATTAAAAAAAAAAAAAAATTTGCTCAGAGACGTGTGTTCTAACTCTCGAACCGCATAACAACGCTCCGTCGGTCATCATTTTATCTGCTT
+
ABACCFFFFFC2EEGGGGDGFGGGGHGGGHHHHHFG2EFHHGHHFFHHHHHHHHHEFFFHGHGGGFHHHHFHHHHHGHHHHGHHHHHHHHHHFGHHFHHGGEFGFGHGGGGEGHFFGAGHHFHHHHDFHHFFHHHGHF332>222@/?/</11/////0<<.111>111-<------;-.9000000/00//.../.;///;//////.//;----../9//.--..9...---9.//;//////://///
@M03495:530:000000000-LYBTV:1:1111:12851:4770 2:N:0:GTGCTCTG+TTCTTCCT
ATATTTTGCCGTTGATAAACCAGCTAATCCTGAAAAAAAAATCAAAGCTAAAAACTACAATGCTAAGACCACGATGTGACTGCTATCAAAGTTAGATATATATGTAAATTATTCATCTGTCAAATCCTAGAATTATATCATACCTGCTCCAGCAATCACGACCTGTAATGGTTTAGTGGGTTGTTCACTGTTTCTGAAAAATGAAGATAGTTGTCCAGCTTCCAAAAAGTTTATTGTGTTTTCTAGTGGAG
+
>ABBBFFFFFBBGGGGGGFGGGHHHHHHHHHHHGHG2EFEGHHHHHFHHHGFGHEHHGGHHHHHHDHHHHHHGGHGHHHHFFFHHHHHHHHFGHHHHHHHHHHHHHHHHHHHHHHHHHHHHHHHHHHHHHHHHHHHHHHHHHHHHHHHHHGBGGHHGFHGBDGGHHHHHHHHHHGF=GHHGGC.FGHFHHHDH===DBGDGHHEFGCHHFHHHHFGHHGGHH:C0:CE9FBBBFFFGGFBFGGGGEFFCBA
@M03495:530:000000000-LYBTV:1:1111:23323:4799 2:N:0:GTGCTCTG+TTCTTCCT
ATATTTTGCCGTTGATAAACCAGCTAATCCTGAAAAAAAAATCAAAGCTAAAAACTACAATGCTAAGACCACGATGTGACTGCTATCAAAGTTAGATATATATGTAAATTATTCATCTGTCAAATCCTAGAATTATATCATACCTGCTCCAGCAATCACGACCTGTAATGGTTTAGTGGGTTGTTCACTGTTTCTGAAAAATGAAGATAGTTGTCCAGCTTCTAAACAGTTTATTGTGTTTTCTAGTGGAG
+
AA>AA3@@DDD1AEFGGFGGGCHHHHHHHHHHGFGFFGG?EGHHHHGGHHHFHBAGFHGHHGFHHHEHHFGECGHEGBGFGHHHDFE2GDG@GHHHHHHHHHHGGHEHHHFGGHGHHHHHGHHHHFHGHHHHHHGHHHGHGGDBFGC11B1<F<GD1GHCA@@CFFHD1GFGHGHFHDGGFF?.FFFHHF0==D<00DFFGCG0DGCGFFCCHH0;CG/C:G0;:C/;;00;9CBCFFFFG/FFF09F.0;
@M03495:530:000000000-LYBTV:1:1111:10573:4832 2:N:0:GTGCTCTG+TTCTTCCT
ATATTTTGCCGTTGATAAACCAGGGACTCAGGCTGGACCAAAGCTCACATGCTGACAGATCGGAAGAGCGTCGTGTAGGGAAAGAGTGTAGGAAGAAGTGTAGATCTCGGTGGGCGCCGTATCATTAAAAAAAAAAAAAAATAAGAGGATAGGGATGACAGTCACTAACCATCAAATATAGTGTACAATATATGTGTAAAACATCTACAGTCAAGAACCAGACTATAATAAAACAGTTGTTTTAATATATG
+
ABCCCFFFFFCAGGGGGGGGGGHGGGGHHHHHHHHGBGHHHFHHHHHHGHHHHHHHHGHHHHGGGGHHHGEFGEGHHHHGFHHHFGGHGHFHFHHGGHF3BE3B44DGFC/?A//>//<//B022D2>FHHC</<C?-@--.00000../00/.//.9000:0000009.9000000000000;00000000;9:0000000.009;000000000//.....0000:090000./0000.//0909;000
@M03495:530:000000000-LYBTV:1:1111:20984:4856 2:N:0:GTGCTCTG+TTCTTCCT
ATATTTTGCCGTTGATAAACCAGCTAATCCTGAAAAAAAAATCAAAGCTAAAAACTACAATGCTAAGACCACGATGTGACTGCTATCAAAGTTAGATATATATGTAAATTATTCATCTGTCAAATCCTAGAATTATATCATACCTGCTCCAGCAATCACGACCTGTAATGGTTTAGTGGGTTGTTCACTGTTTCTGAAAAATGAAGATAGTTGTCCAGCTTCCAAAAAGTTTATTGTGTTTTCTAGTGGAG
+
AABBBFFFFFBAGCGGGGGGGGHHHHFHHFHHHGHGGGCFEHFHHHGHHHFHHHGHHHHHHHHHHHGHHHHHGGHGHHFBHHEHFHFGFHHFHHGGHGHGHHHHHHHHHHGHHHHHHHGHHHHHHHHHHHHHHHHHHHHHHHGHHHHHEFHHHFFGHHHGDGFGFFGHGFFHHHHGFGHE<<AEHFGHHHFHHG=DG00D.CGFFHHHHHFGGGGH0GFHHG;:;:.:A;9FBFFFGGGBBFGGGFFEFGG
@M03495:530:000000000-LYBTV:1:1111:16455:4870 2:N:0:GTGCTCTG+TTCTTCCT
ATATTTTGCCGTTGATAATCCACCCTCCCTGTGGTCGTTATCTTGCTCCTTCTGTCGTCAACACTAATCCAAAGCTCACATGCTGACAGATCGGAAGAGCGACGTGTAGGGAAAGAGTGTAGGAAGAAGTGTAAGAATCAGTTGGCGGCGGAGTATGACACTACGAAAGATCGGAAGAGCGTCGTGTAGGGGAAGAGTGAGTACCTACGGTCATGTCTGTTCGCTGTGTTATACCATAGTAGACAAGTATA
+
AAAAA3DDFF11EA1FGG33BFEF0AFAFGEHCBGB0AEAGDGHHDABBEAGHHE2BA/BF1BAAA1EFEG1F00BB1BBEFCEGEF1@GFHGG/?E0>>>/>>/?00BGF00/B0B>BBF1B1FG00011B22B1>BD11221@1>//----<<D0::000;/.:.:.:0<A.9.9A./9.;--9A/F0.-----;///;B//////-----///;;////;----////:///////;/////-9////
@M03495:530:000000000-LYBTV:1:1111:21421:4904 2:N:0:GTGCTCTG+TTCTTCCT
ATATTTTGCCGTTGATAAACCACCCTCCCTGTGGTCGTTATCTTGCTCCTTCTGTCGTCAACGAATTTACTAATTCCAAAGCTCACATGCTGACAGATCGGAAGAGCGTCGTGTAGGGAAAGAGTGTAGGAAGAAGTGGAGAGCTGGGTGGTGGCCGTGTAATTAAAAAAAAAAAAAACGAGTGGGCGACATACGGTCACTGGAAATAGACATAATAGTCAGCAGGACGGTCGCTGTGTGTATGACTAAAA
+
AABBCFFFFFCAGGGGGGGGGGGGGHHGGGHHHHGGFGGHHHHHHHHHHHHHHHHHGGGHGHGGGHHHHHHHHHHHHHHHHHHGHHHHHHHHHHHHHHHGGGGGHHHGGGGGGHHHHFGHHHGHHHHFHBG3?CCGFG22/2//D@2?2CA///0=<--001><11=1<<@-:@:;--.-.......----;:0.;/..;00//0000;:00000000000000....--;.--..:/0..000:000000
@M03495:530:000000000-LYBTV:1:1111:12410:4927 2:N:0:GTGCTCTG+TTCTTCCT
ATATTTTGCCGTTGATAAACCACCCTCCCTGTGGTCGTTATCTTGCTCCTTCTGTCGTCAACGAATTTACTAATTCCAAAGCTCACATGCTGACAGATCGGAAGAGCGTCGTGTAGGGAAAGAGTGTAGGAAGAAGTGTAGATGTCGTCGACGGTCGTATCAATAAAACAAATCATGTGACTAATATTTATTGGAAAATTAATCAATAATAAAAAAATTTCTTGATCACTGATCTACTTATAGTCCACATT
+
ABBBBFFFFFBAEGFGGGEGGGGGGDHGGHBHHHFG2EFGGHHHFFHFHFHHFDGGGGFHGHGGGFHHHHFFHHHHHGFHFHHHHHFHHHHH4GHFGHHFCEGGFFHFGGGEEEHHGGHHHHHHHHFHGHGGGHHGBGD2222222///////<>.A-000>11000=0<CC000000000000;000000;;0:0:/:/:0000:00;0;;0;C-;./0900;0000/0;00/99////;;//9///9//
@M03495:530:000000000-LYBTV:1:1111:17559:4944 2:N:0:GTGCTCTG+TTCTTCCT
ATATTTTGCCGTTGATAAACCAGAACCATCCAAAGCTCACATGCTGACAGATCGGAAGAGCGTCGTGTAGGGAAAGAGTGTAGGAAGAAGTGTAGATCTCGGTGGTCGGCGGATCATTAAAAAAAAAAAAAAATCAGATATAGGTAACAGGGATTGAGTACAATACATAAACACTGACAAATAACCAGGTAGTCATGACATTACAAATCTACTAGGATTGCAACAGGAGCTCGTCAGTGTGAATCAGCATC
+
BCCCCFFFFFCAGGGGGGFGGGHHHHHHHHHHHHHHGHHHHHHHGHHHHHHHHHGGGGHHHGGGEEFGHHHGHHHHHHHHHHHGFGFFFGGH@B344@BBGG1EA/3>/><<//<02@22FBG///@@<---:.00::0:C:00900000..9///:0009000000;B000;.000000/090000..000000;00090000900000;0000/000/0:09./..9..9.-9..0900;009000000
@M03495:530:000000000-LYBTV:1:1111:12695:4987 2:N:0:GTGCTCTG+TTCTTCCT
ATATTTTGCCGTTGATAAACCACCCTCCCAAAGCTCACATGCTGACAGATCGGAAGAGCGTCGTGTAGGGAAAGAGTGTAGGAAGAAGTGTAGATCTCGGTGGTCGCCGGGTCAATAAAAAAAAAAAAATACAAGGTATATGAGTAACGATCATGAAGGAAAAAAACAAAAGAATCCAAGTGAGACATGTGTAGACAGACCTGCTGACTACACGTACAGTAATCATAGGTATTGTCATATAATGACTAATA
+
BCCCCFFFFFCAEFGGGGFGGGGGGHHGGHGHHHHHBGHHHHHHHHHGHHHGGGGFHHHGGGGGF?CGGGEGHFHHHHHGHHHD1GHGHE4B3@444@BF1>?/3>/><//?/B2?32BBFGCA?/><-.00000.0=0000000000....;00;C0/.///;--...:./:.9900000000///////;/99/9/:..//./////////.:/..////::///////////;/;//://////////
@M03495:530:000000000-LYBTV:1:1111:17638:4989 2:N:0:GTGCTCTG+TTCTTCCT
ATATTTTGCCGTTGATAAACCAGCTAATCCTGAAAAAAAAATCAAAGCTAAAAACTACAATGCTAAGACCACGATGTGACTGCTATCAAAGTTAGATATATATGTAAATTATTCATCTGTCAAATCCTAGAATTATATCATACCTGCTCCAGCAATCACGACCTGTAATGGTTTAGTGGGTTGTTCACTGTTTCTGAAAAATGAAGATAGTTGTCCAGCTTCCAAAAAGTTTATTGTGTTTTCTAGTGGAG
+
ABBBBFFFFFBAECGGGGGGFGHHGHHHHHHHHHHHAEGGGHHHHGHGHHHHHHFHHGGHHHHHHGHHHHHHGCHGHHGGHHGHGHGFFGHHHHHHGHHHGHHGHGHHHHHHHHHHHHHGGHHHHHHGHHHHHHGHHHHHHHHHHHF2FHGFGHHHHEFDEDGGHHHHFHHGHHGHGGHA>FGDGGGDGHHDGF<=GHEHHGFB000<GHGGHHHHHGGHGHGC0GG..;;;0FGFGGBFGGGGGG;B90:
@M03495:530:000000000-LYBTV:1:1111:20565:5003 2:N:0:GTGCTCTG+TTCTTCCT
ATATTTTGCCGTTGATAAACCACCCTCCCTGTGGTCGTTATCTTGCTCCTTCTGTCGTCAACGAATTTACTAATTCCAAAGCTCACATGCTGACAGATCGGAAGAGCGTCGTGTAGGGAAAGAGTGTAGGAAGAAGTGTAGAGCTCGGTGGGGGCCGTATAATTATAAAAAAAAAAAAAATGAAGCACATCACGAGCAATAGAGGAGGAACAACAAACACCTAACAATGCTCTAAGCCAATAACACGCTGA
+
ABBCCFFFFFBAFGGGGGGGGGGGGHHGGHHHHHGGAEGHHHHHHHHHHHHHHHHHGGGHGHGGGHHHHHHHHHHHHHHHHHHHHHHGHHHGFHHHHHHHGGGGHHHGGGGGGHGHHGHHHGFHFGHGHHHGHEHHBF2F2>22D@///?//<@----..000=0=00=0<---------.000000//00;0..---:000;0/...././/..;:..../00/0:0000000;0/0//000000.-:..
@M03495:530:000000000-LYBTV:1:1111:15368:5031 2:N:0:GTGCTCTG+TTCTTCCT
ATATTTTGCCGTTGATAAACCAGTCTCCAAAGCTCACATGCTGACAGATCGGAAGAGCGTCGTGTAGGGAAAGAGTGTAGGAAGAAGTGTAGATATCGGGGGTCGCCGTATCATTAAAAAAAAAAAAAAACAAGGATACTAAAGGAGAAGTCCCGATAAATAAAAGATGTAGAAACCTGCACAACACAACACGTGGAGCAGGGAAATATACAGTGAATCAGCGTGCTCATATACGTGCGTATAATGCGCGG
+
AABCCFFFFFCAGGGGGGGGGGHHHHHHHHHHHHHHHHHHHHHHHHGHHHHGGGGGFHGGGGFGHFGHGGHHHFFHGFFHFFHHGHHFEB@@444BB?E/>E////?///00D2F2@@@2</-AF<<-:-..:/..;000000009...;0;00-.--.0009000.00000900/.:9./:0/...;99......;.:./.-...09000;0090090000..;;.90000;0.0/.;...000099.--
@M03495:530:000000000-LYBTV:1:1111:9002:5033 2:N:0:GTGCTCTG+TTCTTCCT
ATATTTTGCCGTTGATAAACCAGTCTCCAAAGCTCACATGCTGACAGATCGGAAGAGCGTCGTGTAGGGAAAGAGTGTAGGAAGAAGTGGAGATCTCGGTGGTCGCCGTATCATTTAAAAAAAAAGAAGAAGGTGCACATGCGGAATCTGAAGAGGAGCGGAATAAGTAGCACGAACAAGGTATTAAAGGAGTTTTTCCATGCTGAAGGTACGAGACTGCTCACGGTAAGAGCAAGATCTGAATTTGGGAT
+
ABABBFFFFFB>EFGGGGBGGGHHHHHHHHFHHFHH3FGHHHGGHHHHHHHG2AEHGGFEFGGGHHHHGB1GHHHGFDFFFHHHHHFHH33?333B4B1?1?13>//></B0BE444434B>/BC/?001?0011111<11<.<->.<1=000<.....----.0000<0000-..--//.090900090/.//00./0000:0//////:/....9/;:////..;A.///.9;..9///////://../
@M03495:530:000000000-LYBTV:1:1111:7030:5039 2:N:0:GTGCTCTG+TTCTTCCT
ATATTTTGCCGTTGTAAACCAGGGACTCAGGCTGGACCAAAGCTCACATGCTGACAGATCGGAAGAGCGTCGTGTAGGGAAAGAGTGTAGGAAGAAGTGTAGAACTCGGGGGTGGGCGTTGCATTAAAAAAAAAAAAACAATTTAAACCCCCATAGCTATAAACAATAATACGACATCACTTTGATCGAACTCTACTCACACTGTACATCAGTTACTACAAGTCGCTGTGATGTCTACGTAAACGACATCA
+
ABABCFFFFFC2EEFGGGGGGCGGGGGHHHGHHHGHGHHHHFFHHHGHHHHHHFHGHFGHHGGGGCGHGEEEEFHHGHGFGEGHHFHBFGHFBGFGHH34434433B/?/<C///<//<///?1=<DGHFC?--:;-:...000900:9..;://0/000000;0./;///:.9;-./////////;../..//;//9///;/////:////////9/////:/.-..9////////:../../..-;.//
@M03495:530:000000000-LYBTV:1:1111:16862:5115 2:N:0:GTGCTCTG+TTCTTCCT
ATATTTTGCCGTTGATAAACCAGGGACTCAGGCTGGTCCAAAGCTCACATGCTGACAGATCGGAAGAGCGTCGTGTAGGGAAAGAGTGTAGGAAGAAGTGTAGATCACGGTGGTCGCCGCAACATAGAGAAATAAGCACACATAACCAAGGATATAGCCTGACAGTTCAAAACGCAGTCGCGGGTGTGAGCCCCGATGTGTCCCATATGGATTGACTCGCAGAGTCCACTCTATTTACACGCAATTACACC
+
AAAABFBDFFD>EFFGGGGFGCFDGAEGGFGHHHGG3DFGHFCFHHHHHHHHHHFFHHFFEHG1FGFGEGAEE>E?GHHGFCFFBGGHFFHEBBFFG3B3@4344433?////?3//?/////022222>@222@<22000?111111/<.01111111=00011<==00<0<---<./.--:---9.00;9..;--../;/;///9/////9.99//.--.-.////////////;999.---./////;
@M03495:530:000000000-LYBTV:1:1111:14050:5145 2:N:0:GTGCTCTG+TTCTTCCT
ATATTTTGCCGTTGATAAACCAGGACTCAGGCGGACCAAAGCTCACATGCTGACAGATCGGAAGAGCGTCGTGTAGGGAAAGAGTGTAGGAAGAAGTGTAGATCTCGGTGGGCGCCGGATCATTAAAAAAAAAAAAAAAAGACAGTAGGACCGAGTAACGTGAAATACAAAGAAAGAAATCTGACGAAGATGCGAGCGTGTAAAACACTCCGAAGATATCAGGCAATACTACGATATAGAGCGTCATGAGA
+
BCCCCFFFFFCAFGGGGGGGGGHGHHHHHHHHGGGGEGHHHHHHHHHHHGHHGHHHHHHHGGGGHHHGGGGGEGHHHGGHHHHHGHHHGHHHGFHHFF44?44D4?BF/?//////<//?<G1@D1GDDGC@C<-:;:--..///000000.9--9.00./...00;;000//./0/./00000;..-..0;0-.---..9/00;B..0;/.9.-.9000000/..900000.;..;00000-9...0000
@M03495:530:000000000-LYBTV:1:1111:12088:5168 2:N:0:GTGCTCTG+TTCTTCCT
ATATTTTGCCGTTGATAAACCAGGATCAGGTGGACCAAAGCTCACATGCTGACAGATCGGAAGAGCGTCGTGTAGGGAAAGAGTGTAGGAAGAAGTGTAGATCTCGGTGGTCGGCGGATCATTAAAAAAAAAAAAAATAAAGAGTAACAATGAATGTATGACATAGGAATAAAAGCAGAGCACAGGAAAGATCCATAACACTACATTGTGACATCAATGCATGCTAAAATTGTGAGTTAGCAGTACAGATA
+
CDDCDFFFFFCAFGGGGGGGGGHGHHHHHHGHGHHHCGHHHHHHHHHHHHHHHHHHHHGGGGGHGGGGGGEEHHHHGBFHHHHGHHHHGHHHGHHDDFED444@DCFFF?/3>/<E///<@2>2D2?GC/A<DC<<-.0000</000000000000000:000000000000000.0//</C.//../<./00000000000<:00000000<0<0000<00000000<00000000000000:00000:0
@M03495:530:000000000-LYBTV:1:1111:19235:5231 2:N:0:GTGCTTTG+TTCTTCCT
ATATTTTGCCGTTATAAACCAGCTAATCCTGAAAAAAAAATCAAAGCTAAAAACTACAATGCTAAGACCACGATGTGACTGCTATCAAAGTTAGATATATATGTAAATTATTCATCTGTCAAATCCTAGAATTATATCATACCTGCTCCAGCAATCACGACCTGTAATGGTTTAGTGGGTTGTTCACTGTTTCTGAAAAATGAAGATAGTTGTCCAGCTTCCAAAAAGTTTATTGTGTTTTCTAGTGGAGG
+
CCCCCFFFFFCAFGGGGGGGGGHHHHHHHHHHHFHHCGGGHHHHHGFHHHHHGGHHHHHHHHHHHHHHHHHGGHGHHHHHGHGHHHGHHHHHHHHHGHFHHHHHHHHHHHHHHHHHHHHHHHHHHHHHHHHHHHHHHHHHHHHHHHHFCHHGHHHHHHDGGGGGGHFHGFHHHHGFHHHGGGDHFGHHHHH<GGDGDDDGGHGGHBGHHHHHCGHHGHCHHH;00::;;;0=FFGGGGGG9BFF0CF.0;;
@M03495:530:000000000-LYBTV:1:1111:14255:5259 2:N:0:GTGCTCTG+TTCTTCCT
ATATTTTGCCGTTGATAAACCAGGGACTCAGGCTGGACCAAAGCTCACATGCTGACAGATCGGAAGAGCGTCGTGTAGGGAAAGAGTGTAGGAAGAAGTGTAGATCTCGGTGGTGGGCGGATCATTAAAAAAAAAAAAAAAAGAGAAGGACAGAAGCAGGGCGCAATATAAAATCTATACACAGAAAGAAAGAGAAGTACCATGTAGTAGTAACATAAATGTTACTATTAATATTGCAAGAGACATCAGAG
+
CCCCCFFFFFC>EGGGGGGGGGHGGGGHHHFHHHHG2GHDHGHGHHHGHHHHHGGHHHHHHHGGGGHHHGEEEEGHHHHGHHEHFGFGDGHHHHGHHFFF@4BD44440?/><<///////>/02@1<1?DFCADC------..////..././/:///.-.---;.////;////;//;9//./////./;////:////////9/:////////////////:////;/////////9/.9////;///
@M03495:530:000000000-LYBTV:1:1111:10875:5272 2:N:0:GTGCTCTG+TTCTTCCT
ATATTTTGCCGTTGATAAACCAGCTAATCCTGAAAAAAAAAATCAAAGCTAAAAACTACAATGCTAAGACCACGATGTGACTGCTATCAAAGTTAGATATATATGTAAATTATTCATCTGTCAAATCCTAGAATTATATCATACCTGCTCCAGCAATCACGACCTGTAATGGTTTAGTGGGTTGTTCACTGTTTCTGAAAAATGAAGATAGTTGTCCAGCTTCCAAAAAGTTTATTGTGTTTTCTAGTGGG
+
AABCCFFFFFCAGGGGGGEGGGHHHHH5GGHHHHHHFEGGGGHCHHFHBDHHHHFGHGHHHGHHHHFFHHFFHGGHGF4DDBGFHHGFHHHFFFFHHHFHHHHHHFHHHHFHHHHGFBGGHFHFGFHFHHHHHHHHHHHHGHHHFBHFGB2FFFGFFFCCEFGGGGDGHEHHGHHFGDFG<EE-<GBGFFB=DH==GHFGHFFGHCC0CGBGG0CGGFHHHGC;0C0;;.0;9;BBFFFBFFGGEBB099.
@M03495:530:000000000-LYBTV:1:1111:6837:5308 2:N:0:GTGCTCTG+TTCTTCCT
ATATTTTGCCGTTGATAAACCAGAACCATCCAAAGCTCACATGCTGACAGATCGGAAGAGCGTCGTGTAGGGAAAGAGTGTAGGAAGAAGTGGAGATCTCGGTGGTGTGCGGCTCATTAAAAAAAAAAAAACACAAGATGATAAGCAGTACATGTAAACAATGATTACTCTATAGATCACTAATAATGTAACATATGGAGCAATCAGATCGGGATACAGATAACATACTACTAGTATATAGCCGATAGACA
+
BBBBBFFFFFB>ECEGGGFGGGHHHHHHHHHHHHHHBGHHHHHHHHHHHHFHHGGGGGHGGEEEEAEBFGGGFGHHGHDHGHGHFGHEBGHH3B?33344B?1/?////??///?B4BBD332>C/>A/-<..0<../000=00000/00000;00000:;0:0::000:00<000000/0090000000000000;0;//./009000/..--..///9////////:///://:///;/;/.---.///
@M03495:530:000000000-LYBTV:1:1111:23667:5327 2:N:0:GTGCTCTG+TTCTTCCT
ATATTTTGCCGTTGATAAACCAGGACTCAGGCTGGACCAAAGCTCACATGCTGACAGATCGGAAGAGCGTCGTGTAGGGAAAGAGTGTAGGAAGAAGTGTAGAAGTCGGGGGGGGGCGTATCATTAAAATAAAAAATATACATAAACATTGGCGGCACATATTTAATTAAACACGAAAAGGTGATGAACGAGACTGGTGATTCCAATATAAATGGCATTCACAGTAGATAGTGTAGCAGCTATGTGGTTGT
+
ABBBBFFFFFB>EGGGGGGFGGHGHHFHHFFHHHGHAGHGHHGHFHFGHHHHHHGHHFHHHGGGGCFFG1EEFGHHHFGGHHHFHFF@BBGFFGGHEFF4B344B4?>//@/--B--;--..;;BFFFB//9/:9-./9/;///9//;///;/----:.////;;///;/B/:..:..-/.////////..:..:/.9.///:///;//;//9;/./:///://:///;//;;////::.///////.:..
@M03495:530:000000000-LYBTV:1:1111:12323:5341 2:N:0:GTGTTCTG+TTCTTCCT
ATATTTTGCCGTTGATAAACCAGGACTCAGGCTGGACCAAAGCTCACATGTTGACAGATCGGAAGAGCGTCGTGTAGGGAAAGAGTGTAGGAAGAAGTGGAGATGTAGGGGGGGGGGGGAATATTAAAAAAAAAAAAAAAAGGAAGAGAAGAAGAAGAAAGGAGAATGGGAGAGAGACACAATGGTAGCACTAGAACACAAATCTAATGACGAGCGACACAAATAGAGCAAGAGGAGATGAAGACAGGAGA
+
BAABBFFFFFDAEGGFGGAGGGHGDFFHHHGGGFGC2BFEGHFGHHHFFHFHHBGGHGF3CEGFEAGFEEA>>E?GFGFFCFGFG4FBE3DBEGHHHFG3@13334443///-;------..;/9//9B9=BF-@--9---.../.9..////////////.....///.............////9/////://///.9../////////.9--9---9...////////.......;///////9.9..
@M03495:530:000000000-LYBTV:1:1111:18096:5343 2:N:0:GTGCTCTG+TTCTTCCT
ATATTTTGCCGTTGATAAACCAAAGCTCACATGCTGACAGATCGGAAGAGCGTCGTGTAGGGAAAGAGTGTAGGAAGAAGTGTAGATCTCGGGGGTCGGCGGATCATTAAAAAAAAAAAAAGAGAGAAAAAGCGGTCATGTCAGAGGAAGTCATACCAGAGAATAGCGTAGCTCACGGACACGACAGCGGATATCGAGACAAGCAAAGTACATACCGTTCATGCAACACGACGCGAGATGCAAACGAGATC
+
AACCCFFFFFD>FFGGGGGGGGHHHHHHHHHHHHHHDFHHHHHHGGGCHHHGGGGGGHHGHGGHHHHHHHGHHGGHHFCGFFB4344@BEGF/>E////<<///<=1@==?1?-<@DFC-:.;:/..0;/....-.-.00:00000../.000000;00..;00000-..-.0:00..---..----.---9.00.;..://..//0/0000000/.../0000000:9.-:------.00000......0
@M03495:530:000000000-LYBTV:1:1111:15778:5366 2:N:0:GTGCTCTG+TTCTTCCT
ATATTTTGCCGTTGATAAACCAGTCTCAACCACTTCTTGCCCTCCAAAGCTCACATGCTGACAGATCGGAAGAGCGTCGTGTAGGGAAAGAGTGTAGGAAGAAGTGTAGAACTTGGAGGGCGCCCGAGGAATTAAAAAAAACACGCATGCACTGTCGTCATACCGTCTGCCATGCTGTTACTATATTACGTTCGGGCCATTCACATCGCACTGCTTGTGTCCGTCACGGCACATTAACCGTCATAAGATGA
+
AABBBFFFFFB>EC4FDEFGGA4FF5DAEGCEGBHFGBGFCFHHGHHHCCGGFFGHHGGHFGGHF5FFEE1BB1GEEE?>?1?FDAG11BGFBFFFDFFEA1334B44B443B43333?//<//>//>B@0@111@1F//-..0.->..00<0/00.<...0:/:..:.00/00/000000000000;;E///.-9--./000009/...-;/////././/......99-9B/B////;....///////
@M03495:530:000000000-LYBTV:1:1111:12785:5391 2:N:0:GTGCTCTG+TTCTTCCT
ATATTTTGCCGTTGATAAACCAGCTAATCCTGAAAAAAAAATCAAAGCTCACATGCTGACAGATCGGAAGAGCGTCGTGTAGGGAAAGAGTGTAGGAAGAAGTGTAGATATCGGGGGTCGGCGGATCATTAAAAAAAAAAAAAAAAAACAGACATTGAAGAAAGAACCATCTATATAGGATAAAACCAAAACACGACACACGAACACAAGAAATCACAAGTCAGAGAAATAGACAATAGAGTGGAAATGAA
+
BBBBCFFFFFCAGGGGGGFGGGGHHHHHHHHHHHHHFGGEEHHHHHGHHHHHHHHHHHHHHHHHHHGFGGFHHGGGEEEFGHHGFHHHHHHHHGHHHHHGHGHFHFF44?44/<////?><------;000;C00;-??:--;-----;.//./000:900/:0/./.90000:000009900009.....:..;----;.9-.-9/...///000000.000000/0000;000/0000000.0000000
@M03495:530:000000000-LYBTV:1:1111:6521:5401 2:N:0:GTGCTCTG+TTCTTCCT
ATATTTTGCCGTTGATAAACCAGAACCATCCAAAGCTCACATGCTGACAGATCGGAAGAGCGTCGTGTAGGGAAAGAGTGTAGGAAGAAGTGTAGATCTCGGTGGTCGCCGTATCATTAAAAAAAAAAAAAATTATATCATACCTGCCCGAGGAAACACGACATGTAAAGGTTAAGTGGGTTATTACCTTCTCATGGAAACTTGAGTACGTTACTCTGCTGCATAAACGTTCTTTGTGTTTACTAGTGGAG
+
BBBBBFFFFFBAGGGGGGGGGGHFFHHGHHHHHHHH3FGHHHGFHHHHFHHGGHGGGFHHFFFGEAEFGHBEGHFHHH5GHFHH3FGHHEB@F43BF4BG?F1E?/?////>/0044B4443B@////<-->./<000000=</0<.<..;@--////..-9-.0000000000;;F00.9..0;00;00/9//BB//////://////.;B../9//9/////;///.;9..//:/.;/;///////.9.
@M03495:530:000000000-LYBTV:1:1111:21405:5431 2:N:0:GTGCTCTG+TTCTTCCT
ATATTTTGCCGTTGATAAACCAGCTAATCCTGAAAAAAAAATCAAAGCTAAAAACTACAATGCTAAGACCACGATGTGACTGCTATCAAAGTTAGATATATATGTAAATTATTCATCTGTCAAATCCTAGAATTATATCATACCTGCTCCAGCAATCACGACCTGTAATGGTTTAGTGGGTTGTTCACTGTTTCTGAAAAATGAAGATAGTTGTCCAGCTTCCAAAAAGTTTATTGTGTTTTCTAGTGGAG
+
AABCCFFFFFDBGGGGGGGGGGHHHHHHHHHHHHHHHGGGGHHHHHHHHGHHHHGHHHHHHHHHHHHHHHHHGGHGHGHHHHHHHHGHHHHHHHGHHHHHHHHHHHHHHFHHHHHHHHHHHHHHHHHHHHGHHHHHHHHHHHGHHHHHHHHCFHHHHHHGGGGGHHFGHHGHHHHHGHHFEGFEFGHGHHHHGHDGDHHHGFHHHGGGB:GHHFHHFHHHHHC::;CA.9CCCFGBFFFGGGBFF0;9909
@M03495:530:000000000-LYBTV:1:1111:7471:5500 2:N:0:GTGCTCTG+TTCTTCCT
ATATTTTGCCGTTGATAAACCAAAGCTCACATGCTGACAGATCGGAAGAGCGTCGTGTAGGGAAAGAGTGTAGGAAGAAGTGTAGATCTAGGTGGTGGCCGTGTAATTAAAAAAAAAAAAAAAAGAAAATAAAGAAGAACCAGGGTGCGGAGGAAGCGAATCTAAAAGACAGAAAACTGTGCGCGTCAATAGATCGTGAACTGACGATGGAGCATCTGCAACGAACAAAACACAACAACTTGCGCAACAAA
+
ABBCCFFFFFCAEGGGGGGGGGHHHHHGHHHHHHHH5BGHBHHHGGGGHHHGEGGEFGGFGGEHHFHGFGGHDGHHHBFGHEGD3444B4433BF11?11/>/B24?4??44E///><BC//<<..0000000=0./0//...../..;----;/..-:--.000000.////00//00090.-:9-.;FB0090././900000.....///.;00;0900-..:-/.....;.;:.;00009-9--...
@M03495:530:000000000-LYBTV:1:1111:20505:5507 2:N:0:GTGCTCTG+TTCTTCCT
ATATTTTGCCGTTGATAAACCAGGGACTCAGGCTGGACCAAAGCTCACATGCTGACAGATCGGAAGAGCGTCGTGTAGGGAAAGAGTGTAGGAAGAAGTGTAGATCTCGGTGGTCGCCGGATCATTAAAAAAAAAAAAAATGCAAGGAGAATCAGTCGATGGAACAATACCAAAAACCATAAATCGAAGTGATCGGCATACCAACATATTTCAAACCTACTACATTACTACACCGAATGTATTAATATCGA
+
CDCCDFFFFFCAEGGGGGGGGGHGGGGHHHHHHHHGGGHHHHHHHHHHHHHHHHHHHHHHHHGGGGHHHGEEEFFHHHHEFHHHFHGHHHGHHHHHHFDB@F344D44BF>E//3>/<////>@2FH222GG?CDF?@<-.01110....<<110119<.1./00/<01<00<......<00111../.<0111..---00/00../11<1:1110./0/0110<11111<0</-<-.0111:11<111<.
@M03495:530:000000000-LYBTV:1:1111:22851:5512 2:N:0:GTGCTCTG+TTCTTCCT
ATATTTTGCCGTTGATAAACCACCCTCCCTGTGGTCGTTATCTTGCTCCTTCTGTCGTCAACGAATTTACTAATTCCAAAGCTCACATGCTGACAGATCGGAAGAGCGTCGTGTAGGGAAAGAGTGTAGGAAGAAGTGGAGATATCGGTGGTGGCCGGACCAATAAAAAAAAAAAGACGAAAGAACGATTGAGTGTATCGAGCTCTCAATGACAGCTGACTGTATAATGATAGCCTCCAGAGCATTGGATA
+
AABBBFFFFFB>EGGGGGGGGGGGGHHGGHHHHHHHGGGHHHHHHHHHHHHHHHHHGFGHGHGGGHHHHHHHFHHHGGHHHHHHHHHHHHHHHHHHGHHHGGGGEHHGGGGEGGHHHGHHHHGHFHGGHHBFHG2CBD22/22@@@//??////0?>----..<00000-:-:A-../.--.././.....:/:////;.....//////:////.///.;/;//;///;/9////...//./////9//9
@M03495:530:000000000-LYBTV:1:1111:24303:5538 2:N:0:GTGCTCTG+TTCTTCCT
ATATTTTGCCGTTGATAAACCACCCTCGCCCTCCAAAGCTCACATGCTGACAGATCGGAAGAGCGTCGTGTAGGGAAAGAGTGTAGGAAGAAGTGTAGATCTTGGTGGTCTCTGGATCATTTAAAAAAAAAAAAACAGAGACAACGAAATCCTTGGATTTAAGATTGATCACATAACGTGACTCGTCCTCATCAGAAGTATATCGCATGATGTGCGTCGGCACGTTGTCCAATTAGCAAGAGGACTCTTAC
+
CCCCCFFFFFCAFGGGGGGGGGGGGHH?GGGGHGFH5GHHHFGHHHHHHHHHHHHHHGGE?GHHEEGG@EGHHHGHHGGGHGFGFHFHFHFHFBF44BF44444?BFE/34444333B04D44B?F2<<</@@--..>00////.-....0<0000;0000000:00000;/000;0./..;90.;...;090;0000;00;00...9;000000..---9--....;00000909/00/;.:..//00;9
@M03495:530:000000000-LYBTV:1:1111:19605:5545 2:N:0:GTGCTCTG+TTCTTCCT
ATATTTTGCCGATGATAACCCAGCTCTAGCTGCCATAGCAATGTCACAACCACTTCTTGCCCTCCAAAGCTCACATGCTGACAGATCGGAAGAGCGTCGTGTAGGGAAAGAGTGTAGGAAGAAGTGTGGAATTGGGTGACTGACTTGTGTTGATTAAAAAAAAAATGAGTATAATTTTTATTGGAAAATTACAAAAATTACTGACACACGATCAGACGACCTGATGTTAAACCCAATTATTTTTTATCAAA
+
AA1A1D3DB1>1A11BA31B0AF0113DAFDGC0AA1FGHH1D2AAG1GEFGGEFDBG111B1/E0F1FAFG11AFFGHBHHFCHH1EEE//0BC/>/>EE/C@@CHFEHFGGF12E1<B00FG11B1/1BB<1BA<?/12<1<@21>100/>>221<11//<-<<0000<<=00<0==.000:0;0CCCG;;0;..:/0;0B0/0:9.-9..;0BB---;9//9///:///:--:-/9////9--//:9/
@M03495:530:000000000-LYBTV:1:1111:25062:5546 2:N:0:GTGCTCTG+TTCTTCCT
ATATTTTGCCGTTGATAAACCAGCTAATCCTGAAAAAAAAATCAAAGCTAAAAACTACAATGCTAAGACCACGATGTGACTGCTATCAAAGTTAGATATATATGTAAATTATTCATCTGTCAAATCCTAGAATTATATCATACCTGCTCCAGCAATCACGACCTGTAATGGTTTAGTGGGTTGTTCACTGTTTCTGAAAAATGAAGATAGTTGTCCAGCTTCCAAAAAGTTTATTGTGTTTTCTAGTGGAG
+
BBBBBFFFFFB>EAGGGGGFGGHHHEGHHHGGHGHHAEFEEGHFHHFFGEGHFFEHHFFHHHHHHHHHFHHHGGHGHGHFHFFHHHHHFHHGGGHHHHHHHHHHHHHHHHHHHHHHHHHHGHHHHHHHHHHHHHHHGHHHHHGHHHAFGHFHFBFGGHHGACFGHHHHHHHGHHFHDFHFEGGE>FGHHHHHHFDDF=DGGHHBHFCCHHFGHHHCGHBCGH;;CCG.9:;;CFGFFFCFGGFGGFGFG0.
@M03495:530:000000000-LYBTV:1:1111:24761:5558 2:N:0:GTGCTCTG+TTCTTCCT
ATATTTTGCCGTTGATAAACCAGGACTCAGGCTGGACCAAAGCTCACATGCTGACAGATCGGAAGAGCGTCGTGTAGGGAAAGAGAGTAGGAAGAAGTGTACAACTTGGTGAGAGACCTATACATAAATAACAAAAATTTATCTTTATTATGTTACAGCAATGATTACTAGTTATACCATTAACAATGGAAATTAAAGAACAATGAGGATGGTCTACCAAAAAGCAATTTGTACTCAATAACATGTCGACC
+
ABABBFFFFFDAAEFEFE5ABAF244BAF4GHFFDG2FACG3233BGFFHHGF52BA353BE11A1F2EA1>EF1BF31BBF1F22>BBEDFHHG334@B@444?B333?F3043/B/3?3F3444344?F11100?BG12B2@@22>>@D2@@22@1@0<1<1FF1G1111@1111DGED<<DF111111111<00=0.///<<00/0//:00000:00;:..;//;000090000/;0000;/;C..-9
@M03495:530:000000000-LYBTV:1:1111:18778:5563 2:N:0:GTGCTCTG+TTCTTCCT
ATATTTTGCCGTTGATAAACCAGTCAGGAGTCCAAAGCTCACATGCTGACAGATCGGAAGAGCGTCGTGTAGGGAAAGAGTGTAGGAAGAAGAGGAGAACTCGGCGGTGGCCGTATGATTAAAAAAAAAAAAAGAACCGTAACATAGCTGCCATGCATGCGATTTTCCATAGGCTCAGCCCTCCCTCAGTGCTTAATTCCATGCTCTGCTAGCGGTCGGCCTGCCAGCATGACGGGACAGTGCTATTGTGG
+
1>1AAFFFFFD1EEGFGFGGGGGFHFDGHGBGHHHFHHHHGHHBGEHBFHHHHHHHFEFAFGHG?EEEEF0FGGGEGFCFFGFGFH1G0>FF1B/B>/01B@/?//<///00///0022221>@1C<<-><<-.C.C.-....0000/0</./00/0009..;.900;000;0;0;0///.---:9--9//9////////9/;/9////////--999-------//--////---9;--////////9/-
@M03495:530:000000000-LYBTV:1:1111:11504:5574 2:N:0:GTGCTCTG+TTCTTCCT
ATATTTTGCCGTTGATAAACCAGTCAGGAGTCCAAAGCTCACATGCTGACAGATCGGAAGAGCGTCGTGTAGGGAAAGAGTGTAGGAAGAAGTGTAGAATACGGTGGACGGCCGCACCTCTAAAAAAAAAAATACTAACAAGTATCAGACAGTCAAATCAATGATTTATCATTACAACATTAAGTATGGAACTGCATTAGAACTTAGTCAGTGAAACACTAACTATACTAGAGGTGAGTGATTGAGCTCTA
+
3AABBFFFFFBAGGGGGGFGGAGHFHF4GFHHHHFH3BGFHHHHHHGHFHGHHHHEE1AAFGGEGGGGGHFGHGGFFCEHGFH4BBE3BAFG43443B444B1?F1//3//>////B/00?B1@@1/</>-<011>10</0/0==0000<//000000::00::0000000000000/9/00;00099/09/0000000000000000090000000/./;//9///9/////././99////////9//;
@M03495:530:000000000-LYBTV:1:1111:17904:5585 2:N:0:GTGCTCTG+TTCTTCCT
ATATTTTGCCGATGATAAACCAGAACCATCCAAAGCTCACATGCTGACAGATCGGAAGAGCGTCGTGTAGGGAAAGAGTGTAGGAAGAAGTATAGATCTCGGTGGGCGCCGTGTCAGTAAAAAAAATAAAACAGAATGTCCTCAACAGTCGACGTCACAGGACTATATAAACACTAAAAACTTATACAAGACCGCATGGAGTAGGTTATGGTCTCACTATCCTATGGTTGACGTAGTACAACAACTACATG
+
AA?AAFFFFFB2AEGGGGGFGGDHHHHFHFHHHHGGFFHHHFGGGHHHFHEDG2AAFEFFFEEGE0BB2EFFFGEFHEBFEFFFFBGA33F44B444444B111///>/<E</B233B33BF2<//0?11<1/0<11111?111101011.<---<..00...//00;:0000.0//000.000000090///---...0///099;000///////////////////.//.....9////...//////
@M03495:530:000000000-LYBTV:1:1111:8962:5603 2:N:0:GTGCTCTG+TTCTTCCT
ATATTTTGCCGTTGATAAACCAGCTAATTCCAAAGCTCACATGCTGACAGATCGGAAGAGCGTCGTGTAGGGAAAGAGTGTAGGAAGAAGTGTAGATATCGGTGGGCGCCGGAGCATTAAAAAAAAAAAAAACATAGATAATAGCTATAGAGGTACAGATTAAAACTCAAAAACGTTACACTAACACAAAACACTACAACACTAGATGCAGACTGATGAGCTAAAGTCGATATATGACAAACTTAGGATAG
+
AAAABFFFFFB>EFGGGGGGFGHHGHHGHGHHHHHH3BGHFHHFHHHHHHHHHEGGGGHHHGGGEAEFHHFGGHHHHFGFGGHHFFFGHHDG4434@@4B?E1?E//>//<////?23B3BBDC@@CG----..000=0000000000000;/;000000000000000/00..-;//.090/////.....9./9///;.:9//9////;/.///////////////....-///////..//////;//
@M03495:530:000000000-LYBTV:1:1111:20373:5610 2:N:0:GTGCTCTG+TTCTTCCT
ATATTTTGCCGTTGATAAACCAGCTAATCCTGAAAAAAAAATCAAAGCTAAAAACTACAATGCTAAGACCACGATGTGACTGCTATCAAAGTTAGATATATATGTAAATTATTCATCTGTCAAATCCTAGAATTATATCATACCTGCTCCAGCAATCACGACCTGTAATGGTTTAGTGGGTTGTTCACTGTTTCTGAAAAATGAAGATAGTTGTCCAGCTTCCAAAAAGTTTATTGTGTTTTCTAGTGGAG
+
AABBBFFFFFBAEGGGGGBGGGHHHHHHHGHGHFHHBEEGGHGHHGGFHHHGHHGGFGHFHHHHHGEGHHHHGGHGHHHHHHGFGGFHHFHGGHHHHHHHHHHHHHHHHFHHHGHHHHHHHHGHHGHHHHHHHHGHHHHHHHHHFGHHHHFFFHGHHFHD/BDGGFHHHHHHHHHG>GHE>FCE.FFFHHHHHG0=DDBGCFFHHHBGFEGBHHHHFE/CGH;;;GGAE;;C;BFB0BCFFGFGGGB0.0A
@M03495:530:000000000-LYBTV:1:1111:24883:5624 2:N:0:GTGCTCTG+TTCTTCCT
ATATTTTGCCGTTGATAAACCAGCTAATCCTGAAAAAAAAATCAAAGCTAAAAACTACAATGCTAAGACCACGATGTGACTGCTATCAAAGTTAGATATATATGTAAATTATTCATCTGTCAAATCCTAGAATTATATCATACCTGCTCCAGCAATCACGACCTGTAATGGTTTAGTGGGTTGTTCACTGTTTCTGAAAAATGAAGATAGTTGTCCAGCTTCCAAAAAGTTTATTGTGTTTTCTAGTGGAG
+
ABBBBFFFFFD>E?GGGGGGGGHHHEFGHHHGA3FBGEEAAGGFHHFHHFHHGFAHHHHFHFHHHHHHGEHGDGHGHFHHHHGHHGFHFGHHHHHHHHHHHHHGHHHHHHHHHHHHHHHHHHHEFHHHHHHHHHHHHGHHHFFHHHHGHGGFHGFG2@@D/BCGHGHHHHGFFHHHFGGECFCGFGHHHHFGHH=0D0<=<GF0DB<CGHFGHFHHFFGHFH;C;CC.9;;;0CFFGGFFFGGFFBFFF0C
@M03495:530:000000000-LYBTV:1:1111:19912:5625 2:N:0:GTGCTCTG+TTCTTCCT
ATATTTTGCCGTTGATAAACCAGGTCGTTATCTTGCTCCTTCTGTCGTCAACGAATTTACAATTCCAAAGCTCACATGCTGACAGATCGGAAGAGCGTCGTGTAGGGAAAGAGTGTAGGAAGAAGTGAAGATCTCGGGGGTCGCCGTATCCCTAAAAAAAAAAAAAATAAGAAAATAAGATATAGAGACAGATTGTGCACGTAAATTGTCTACAACCTAGCTGAATATTTACCATATACATCACATACGTG
+
BBBBBFFFFFBAGGGGGGFGGGHGHHGGGHHHHHHHGHHHHHHHHHGGGHGHGGFHHHHHHFGHHHHHHHHHHHHHHFHHHHHHHHHHHGGGGHHHGGGGGGHHHFGGHHHGHGHHHHHHHHHHHGG4?FG333?FF//AC/><.<-..<0/<0<0<DC@:-:---;:00////.////////////9.../////:///.:.99///////////.//////////////////////:////////./.
@M03495:530:000000000-LYBTV:1:1111:8706:5633 2:N:0:GTGCTCTG+TTCTTCCT
ATATTTTGCCGTTGATAAACCAGGATCAGGTGGACCAAAGCTCACATGCTGACAGATCGGAAGAGCGTCGTGTAGGGAAAGAGTGTAGGAAGAAGTGTAGATCTCGGTGGTGGGCGTATCATTAAAAAAAAAAACAAAATAACTAAAGGATGTCGAGCCCGAGTGAGAATAAAAAAGGAGCAGAGTAATGAGAATATGGAGCCGTGAACAGACAAGAACAACACCAGAGAATGAAGTAGTAGACGTGAGTA
+
BBBCCFFFFFDBGGGGGGGGGGHGHHHCHGFGGHHHAGHHHHHHHHHHFHHHHHHHHHHGGGGHHHGFGGEEGGHHF?FGHFGFHFGHHHHGFHHGEGF34@4FFHF/?/////?<///B??DF33DGG?/>?-.<.00>11110<000/0000..-.-<---..00000<0000-..<...//<0000000<000<:00//.-.-.<:0//.//</////<..9...</000000::000000.....00
@M03495:530:000000000-LYBTV:1:1111:11537:5641 2:N:0:GTGCTCTG+TTCTTCCT
ATATTTTGCCGTTGATAAACCAGTCAGGAGTCCAAAGCTCACATGCTGACAGATCGGAAGAGCGTCGTGTAGGGAAAGAGTGTAGGAAGAAGTGTAAATCACGGGGGCGGGCGGATCAAAAAAAAAAAAAACAAGATATTAAAATAATATGCATGTCGAATTTTAAAACAAAAGATGAATTTGATGATGAAGGAGAGATATTACAAGAAATATGAAAAGAACTTAGAAACATTCCACAGCGAGTGGAAGAG
+
AA>AADBFF1D1AEAGDGD1FEH1GFG0GFHHHHHH0BFAFHHFHHG1D01FE1AFFEF?GH0/A?EFECGBGE0FG0B0B@BG1@1BGFGCBB2B2B221B///////<>-<----.000:--;A-@-;-9A?B-///;;F/9/9B///9/9/://--9/-////9//----/-//;///9//99;/:/;//---9-//9////9/:/://////9//---/;/;//;9/;///9//---99---///--
@M03495:530:000000000-LYBTV:1:1111:9854:5729 2:N:0:GAGCTCTG+TTCTTCCT
ATATTTTGCCGTTGATAAACCAGAACCATCCAAAGCTCACATGCTGACAGATCGGAACAGCGTCGTGAAGGGAAAGAGTGTAGGAAGAAAGTTAGATATATATGGAAATTATTCATTTGTCAAAACATAGAATTATATCATACCTGCTCCAGCAATCACGACCTGTAATGGTTTAGTGGGTTGTTCACTGTTTCTGAAAAATGAAGATAGTGGTCCAGCTTCCAAAAAGTTTATTGTGTTTTCTAGTAGAG
+
AAAAAFFFFFD>FGGGGGGGGGHA00ABAF0BGH0011FEGHE11A1F11BA1///B/B00A//A/B0/11//B/FCG11B2@1F10BF011BBGH2FGFB2FG11111>1222FG2B22BFGH1</1B1FGG1BDG2GGHHGEBDGFH111<CGHF1F?ABCCCGFGHHE1D0FDGHA...-.>1<FD00000<<=DGHHHFB0<0C0CF0:::00;C0C0:;:0:;.0;0;0009;C;//0BB9;0900
@M03495:530:000000000-LYBTV:1:1111:19276:5744 2:N:0:GTGCTCTG+TTCTTCCT
ATATTTTGCCGTTGATAAACCAGCTAATCCTGAAAAAAAAATCAAAGCTAAAAACTACAATGCTAAGACCACGATGTGACTGCTATCAAAGTTAGATATATATGTAAATTATTCATCTGTCAAATCCTAGAATTATATCATACCTGCTCCAGCAATCACGACCTGTAATGGTTTAGTGGGTTGTTCACTGTTTCTGAAAAATGAAGATAGTTGTCCAGCTTCCAAAAAGTTTATTGTGTTTTCTAGTGGAG
+
1AAAAFFBFF@1AEAGFEFGGC001BGHGHCFD1FGBEE/EGFBG110FFBFF1/ADF1FFHEFGFFGFHBGEEHCG1@22FCGGFHDG1EFDGHDFHFHGFHH2BGFGGHGHF2DGFHFGFHGHGEFFHFHHHHHHFFGGHHHHGA11B1BB@GFF1GF?B@CFHHDFGBGG0CG>=CH><CCGBGFHHH0<D00<0<GFGHHHHCG00CGGHH0CB:C0;/<;;...;0=BFBFFF9/BFGGGGGGAFE
@M03495:530:000000000-LYBTV:1:1111:23097:5766 2:N:0:GTGCTCTG+TTCTTCCT
ATATTTTGCCGTTGATAAACCAGTCTCCAAAGCTCACATGCTGACAGATCGGAAGAGCGTCGTGTAGGGAAAGAGTGTAGGAAGAAGTGTAGATCTCGGGGGGCGGCGTATCATTAAAAAAAAAAAAAGAGAAGAGAGAGGCAGAGAGTGCGCATTTAAAGAAAAAAATAAGAAATCGATGAATAGGTAGTGTATAGCTGTAGTGTGCAGCGCGACTGGCTCACTGTGGGCAAACAGTCAGGTAAGAGCAA
+
CDDDDFFFFFC2EGGGGGGGGGGHHHHHHHHHHHHHGHHHHHHHHHHHHHHGGGGGHFGGGGGGHHHHGHFHHHHHGDGHEHGGEHHB34B3@44@B1F/>E-----<--.:<0B:<0BF;--BB>-<..//:/0./........./.000---..000000.//.--.0<00:/00...000<0000000/0000::000000/<:0000------.../0000<00/../..../0000/<000<0:0/
@M03495:530:000000000-LYBTV:1:1111:23770:5769 2:N:0:GTGCTCTG+TTCTTCCT
ATATTTTGCCGTTGATAAACCAGCTAATCCTGAAAAAAAAATCAAAGCTAAAAACTACAATGCTAAGACCACGATGTGACTGCTATCAAAGTTAGATATATATGTAAATTATTCATCTGTCAAATCCTAGAATTATATCATACCTGCTCCAGCAATCACGACCTGTAATGGTTTAGTGGGTTGTTCACTGTTTCTGAAAAATGAAGATAGTTGTCCAGCTTCCAAAAAGTTTATTGTGTTTTCTAGTGGAG
+
AABBBFBFFFBAGGGGDGGGGGHHHHHHHGHHH3FBGFEGGHGFHEBGHHFFHHGHHBGHHGHHGFEGHHGHDEEAGBHHHHFFFGHHEGGGHHGHHHHHFFFHHHHHHBHGHHGHHHHHHFFHHHHHHGHGGHHHGHHHGHHFHHHHHFFHFHHHGFFDDCGGHB1FGFHFHHHHGHHEDACEFHBGHHHHHHFGGDDD<GH0DG0CFFGFHF:CGHCHFFCGF0.A.9BB9FFFFECFGGGE0B;;.9.
@M03495:530:000000000-LYBTV:1:1111:25503:5778 2:N:0:GTGCTCTG+TTCTTCCT
ATATTTTGCCGTTGATAAACCAGCTAATCCTGAAAAAAAAATCAAAGCTAAAAACTACAATGCTAAGACCACAATGTGACTGCTATCAAAGTTAGATATATATGTAAATTATTCATCTGTCAAATCCTAGAATTATATCATACCTGCTCCAGCAATCACGACCTGTAATGGTTTAGCGGGTTGTTCACTGTTTCGGAAAACTGAAGATACTTGTCCAGCTTCGAAAAAGTTTATTGTGTTTTCTAGTGGAG
+
1>AAABD31D1>1EGGCEA11A0A11DAD33BB11A0A/AEH11FG10FFGHFDEFDEGHHGHD22B1FBB//>1FG2F2GHFGBG0BB1@GHHF12B2G2GG2B2BBFFEFH2FG22>B2>FGG>GFGE11BFG2>D22FGDF>1<1111<FC0@FF1B?@/EG111FFD110111/<--.C..<D0=0DGD0.-..-;/<:00:=C00000;:09BB0;;-..;-..00;0;FBFF9//B9FB/;/-;A
@M03495:530:000000000-LYBTV:1:1111:23764:5804 2:N:0:GTGCTCTG+TTCTTCCT
ATATTTTGCCGTTGATAAACCAGCTAATCCTGAAAAAAAAATCAAAGCTAAAAACTACAATGCTAAGACCACGATGTGACTGCTATCAAAGTTAGATATATATGTAAATTATTCATCTGTCAAATCCTAGAATTATATCATACCTGCTCCAGCAATCACGACCTGTAATGGTTTAGTGGGTTGTTCACTGTTTCTGAAAAATGAAGATAGTTGTCCAGCTTCCATAAAGTTTATTGTGTTTTCTAGTGGAG
+
@A?AAF3DDDD1EEAGFG1FGGC01FFDGFGGHCGFA0EGCFBAGF1BGF1BGBEFFHFHHFFGHFEGFEFCEEHGEBGHF1FGHFFHHHGGGF2GGFHHGFEBFGFGFFFFFFHBFHEDFFHFBFFFHBHHHGHFHFGDFGHHFBG11G1GB<GGFCGA//<?FDGGGG111011=1>FCFGC>=FGBGFHGH=D0DDHFFG0DGCGFB<0GCB0:::CFH/00;0;0;;0BC9;009/:/00000090.
@M03495:530:000000000-LYBTV:1:1111:12929:5805 2:N:0:GTGCTCTG+TTCTTCCT
ATATTTTGCCGTTGATAAACCAGTCTCCAAAGCTCACATGCTGACAGATCGGAAGAGCGTCGTGTAGGGAAAGAGTGTAGGAAGAAGTGTAGATATCGGTGGTGGCCGGATCATTTAAAAAAAAAAAAAGAAAACGACACGAGGGACATAGAAGTCAAAGATAAAGAACGTAAAATGAGAGAAAGCTAAACACTCTGCGACACAACTGAGAACGAACTTACAGATCTGACACTGACTTACGACAATGCGGG
+
BCCCCFFFFFDAEGGGGGFGGGHHHHGHHHHHHHHHGHHHHHHHHHHHHHHGFEGHHHGEGGGGHEGGGGHHHGHGFDGHHGHHFHHG3@B3B44BFEE11E11/0?>//</0??4D4F?G@CCG/AF>..0000<.-<-.-:--...000;0:;0:000/000000;/:....000000:.000/000:00.0/000-----/..:/;0000...-.:000::000;0000::0:00009..--0:0.--
@M03495:530:000000000-LYBTV:1:1111:8479:5809 2:N:0:GTGCTCTG+TTCTTCCT
ATATTTTGCCGTTGATAAACCAGGGACTCAGGCTGGACCAAAGCTCACATGCTGACAGATCGGAAGAGCGTCGTGTAGGGAAAGAGTGTAGGAAGAAGTGTAGATATCGGGGGGCGGCGGAGGATTAAAAAAAAAAAAAGAGAGAGATGATAGGTAGAAAAGAGGGGTGGAAAATAAAGTGAAACAAGAACGATCAAGAGAGGGCGGATGCGGAGAGAAGGAGAGAAACAGATATGATAAGACAACATCTA
+
BABBBFFFFFCAGGGGGGFGGGHGGGGHHHHHHHHGCGHHHHHHGHHHHHHHHHGHHGHEGHGGFEGHHGEAFGGHHHHGGHHHHHHHFHFHBFFCFHGE4B3444D??E/<B--;-:-----:/;///9;;99C--9-9.;/..../:;/99/////////./..-.--.///9//9/////;/9.////...:.///./;...-----/-;---..//....:.///:////9/;///9;///..////
@M03495:530:000000000-LYBTV:1:1111:21205:5810 2:N:0:GTGCTCTG+TTCTTCCT
ATATTTTGCCGTTGATAAACCACCCTCCCTGTGGTCGTTATCTTGCTCCTTCTGTCGTCAACGAATTTACTAATTCCAAAGCTCACATGCTGACAGATCGGAAGAGCGTCGTGTAGGGAAAGAGTGTAGGAAGAAGTGTAGATCTCGGGGGTGGCCGTATAATTAAAAAAAAAAAATAGAGGTCGATCTAAGAATGGAATGTAACTACAATAATTATGATTCTGTACTGTAAATGTAACGTATCTCTCGAT
+
CCCCDFFFFFDAFGGGGGGGGGGGGHHGGHHHHHFGEGGHHHHHHHHHHHHHHGHHGGGHGHGGGHHHHHHHHHHHHHHHHHHHHHHHHHHHHHHGHHHHGGGGHHHGGGGG?HHHHGHHGHHHHHHGHHFHAFGHDGDD22222DFC//->-<..--..000;::00:-:---9-.0;00/0/;-...0000000;0:00;00000;000:00:0000000:000:00000:00::00./.0.0:00.0/
@M03495:530:000000000-LYBTV:1:1111:11596:5813 2:N:0:GTGCTCTG+TTCTTCCT
ATATTTTGCCGTTGATAAACCAGCTAATCCTGAAAAAAAAATCAAAGCTAAAAACTACAATGCTAAGACCACGATGTGACTGCTATCAAAGTTAGATATATATGTAAATTATTCATCTGTCAAATCCTAGAATTATATCATACCTGCTCCAGCAATCACGACCTGTAATGGTTTAGTGGGTTGTTCACTGTTTCTGAAAAATGAAGATAGTTGTCCAGCTTCCAAAAAGTTTATTGTGTTTTCTAGTGGAG
+
AACCCFFFFFCBGGGGGFGGGGCHHHHHHHHHHHHGHGGEEHHHHHHHHGHGHHGHHHHHHHHHHHGHHHHHGGHGFHHHHHGHHHGHHHHFHHGHHHHHHHHHHHHHHHHHHHHHHHGHFFHHHHHFHFFHHHHHHGHHHHHGHHFCGHHGHGCFGHHGGGGGHHHHHHFFHGHGFDGGGGGGHGHHHHHHGH=GGHHFHGHBGHCGHGHHHHGEHHHHHH:C00:ACCCBBFGFGFBFFGGFB0;;;B.
@M03495:530:000000000-LYBTV:1:1111:25051:5830 2:N:0:GTGCTCTG+TTCTTCCT
ATATTTTGCCGATGATAAACCACCCTCCCTGTGGTCTTTATCTTGCTCCTTCTGTCGTCAACGAATTTACTAATTCCAAAGCTCACATGCTGTCAGATCGGAAGAGCGTCGTGTAGGGAAAGAGTGTAGGAAGAAGCGTATAGCTCTGGGTTCTGCGTCGCATTATAAAAAACAAATAAATCATAAAATGTCTATATTCTTGAATTTCTGACTCTATAGTTGGTCTACTCCTTAATCATTGAGGTTGTCTA
+
AA@AAFFFFFD1AFFFGF1ABFGCEGHGGHGHGFHH2DGEGHHDFHHFHHHFDEFDFFCEEHGEGFHFGHDF2FFGHBE10FFGFHHHHGHG1BGGGGGHE?EECGCEECE/E?BFGGG0GFGHFHHF1BGFB0FF1B///121211@1<0/0111<///--..111111<-..<<0=0=0000000000;00000000;000000:;0009000;;0;0009.0000009;000;00000009///:/;/
@M03495:530:000000000-LYBTV:1:1111:12232:5838 2:N:0:GTGCTCTG+TTCTTCCT
ATATTTTGCCGTTGATAAACCAGTCAGGAGTCCAAAGCTCACATGCTGACAGATCGGAAGAGCGTCGTGTAGGGAAAGAGTGTAGGAAGAAGTGTAGATCTCGGGGGGCGGCGGATCAATAAAAAAAAAAAAAAAAAACAAGTGAGCGGAGAAGGTACAGATAATATAGGAAAGAAGGGAGCTCAGATAGAGAACACAAAGAAAACTGCAGTAGTCTAAGATGAAGTGCAGGGACTAGGTGACCGAGAATG
+
ABBBBFFFFFB>FGGGGGFGGGHHHHHGHGGHHHHHHGHHHHHHGHHHFGHHHHHHGEGGFHHGGGGFGGFGHGGHHHGHHHHHHHHHEHHH4G4BB444441?/>/-----9----;/9///BF>-@---;9----9..../////-9---./.;//////////:9/////9/./......///9/9///////;...//././99/////////9/9/9;////////9-.9.9/;;////--9-.//
@M03495:530:000000000-LYBTV:1:1111:11775:5873 2:N:0:GTGCTCTG+TTCTTCCT
ATATTTTGCCGTTGATAAACCAGCTAATCCTGAAAAAAAAATCAAAGCTAAAAACTACAATGCTAAGACCACGATGTGACTGCTATCAAAGTTAGATATATATGTAAATTGTTCATCTGTCAAATCCTAGAATTATATCATACCTGCTCCAGCAATCACGACCTGTAATGGTTTAGTGGGTTGTTCACTGTTTCTGAAAAATGAAGATAGTTGTCCAGCTTCCAAAAAGTTTATTGTGTTTTCTAGTGGAG
+
>AABCFFFFFC>AEGGGGGGGGHHHHHGHHHHFHH5FEFAEHGGHGBHHHFHHHGHHHHHHHHHHHHHHHHHGGHGHGHHHHGHHHFHHHGHHHHGHHHHHHHHHHHBGGGFHHHHHGHHGHHHHHHHHHHHHHHHHHHHHHFHHHGGFHGFGGGGHHHGCCGDHHHFHHGHHHHG=FGEEFGGEHGFHHHHHGGGHFHHFGFEDFCGFHHHHHH0GH/GFF;::0:EA:0;;C;CFGFGFFFFGFG9::.
@M03495:530:000000000-LYBTV:1:1111:15955:5889 2:N:0:GTGCTCTG+TTCTTCCT
ATATTTTGCCGTTGATAAACCAGCTAATCCTGAAAACAAAATCAAAGCTAAAAACTACAATGCTAAGACCACGATGTGACTGCTATCAAAGTTAGATATATATGTAAATTATTCATCTGTCAAATCCTAGAATTATATCATACCTGCTCCAGCAATCACGACCTGTAATGGTTTAGTGGGTTGTTCACTGTTTCTGAAAAATGAAGATAGTTGTCCAGCTTCCAAAAATTTTATTGTGTTTTCTAGTGGAG
+
AABABFFBFFBAEGGGGGGGGGHHHHHHHHHHHHGH3BGHHHHFHBFFGFGGFHEHHHGGHHHHHHGHHHHHCGHGGGGHHFBHHHBGHFHHHHFHGHHHHHHHHHHGHHHFGFGHHHHHHHHHHHHHHHHHHHHHHHGHHHHHHHEGHHBGGGGHGFHGFCCFCGHFFHHHHHHF@GFGDGGG<FDGHGHFFG=G<G1GHFHGGHFGHHFHGHHDGGHHFF<<==...:<;0CGCGG/CGFCGHFFG.0C
@M03495:530:000000000-LYBTV:1:1111:19748:5909 2:N:0:GTGCTCTG+TTCTTCCT
ATATTTTGCCGTTGATAAACCAGCTAATTCCAAAGCTCACATGCTGACAGATCGGAAGAGCGTCGTGTAGGGAAAGAGTGTAGGAAGAAGTGTAGATTTCTGTGGCCGATCCTAATTGATAATAAAAATAAATTTTTAATAGTGTAACAAGTAATCATTGCTTTAACATACAAAAAATAAATAGGCGTTAGGCTTGTATAGTTGTGTCATTAGTTGGTATTAAGTTGAATCATTGAGGTTTTTTCACGGTA
+
AAAAAFFFFFD>AFABFF1BGGHHFFHHFDEEGHFHHHFHFHFFBGFFFCHFBCA/FABFCEGGEAEAB1BAGHGHGFFFHGFH1F0BF011@2@2B2@F22220/0/////121B>212B22>>>11011B22>2D<BD2B2B22F2BFC12D22FGGHF2>112?111111??GA<1=<F11><->-<.//</-.00<0=0;0A:0:0G0:;::/.:C;000;0000;000;000/;BF..-/0;....
@M03495:530:000000000-LYBTV:1:1111:16790:5911 2:N:0:GTGCTCTG+TTCTTCCT
ATATTTTGCCGTTGATAAACCAGCTAATCCTGAAAAAAAAATCAAAGCTAAAAACTACAATGCTAAGACCACGATGTGACTGCTATCAAAGTTAGATATATATGTAAATTATTCATCTGTCAAATCCTAGAATTATATCATACCTGCTCCAGCAATCACGACCTGTAATGGTTTAGTGGGTTGTTCACTGTTTCTGAAAAATGAAGATAGTTGTCCAGCTTCCAAAAAGTTTATTGTGTTTTCTAGTGGAG
+
AAABCFFFFFCBGGGGGFGGGGHHHHHHHGGHHHHF2ECGGGHHHH5GGHHEGBFHHHHHHHHHHHHHHHGHGFHGHHHHHHFHFHHHFHHHHHHHHHHHHHHHHHHHHEHHHHHHHHHHHGFHHHHHHHHHHHHHHHHGHFFFHHFGBGHGGHHHGFHGBDGGGHHFHGFHHHHHFGHEDGGGGHHGHHHDGG<DD<0DGGHD0CGHHHFHFFHBGCGHFG:0CF..CC9BBFFFFFFFFFFGFBFB90A
@M03495:530:000000000-LYBTV:1:1111:8275:5925 2:N:0:GTGCTCTG+TTCTTCCT
ATATTTTGCCGTTGATAAACCACCCTCCCTGTGGTCGTTATCGAATTTACTAATTCCAAAGCTCACATGCTTGACAGATCGGAAGAGCGTCGTGTAGGGAAAGAGTGTAGGAAGAAGTGTAGATCTCGGGGGGCGCCGTGTAATTAAAAAAAAAAAAAAAGACGAGGAAAGAGATCTCGACACTATATAAAGTACACCATATACGATATATAGGTAGTGATTCATTAAGCAGACAAGTGTACAATATATCA
+
CCCCCFFFFFC>EGGGGGGGGGGGGHHGGHHHHHHHGGGHHHHHHHHHHHHHHHHHHHGHHHHHHHHHHHHHHHHHHGHGHGGFDHHHGGGGGFFGHHGHHHHHHGGGHHHFGHFGHFD4?344B4BF//<C--;-9@--9///9/////--:---:--9../.;---//.///////./-.-///////////;/9;.9/;//....9;////9//////////////////.//.:///:///9/////
@M03495:530:000000000-LYBTV:1:1111:6483:5935 2:N:0:GTGCTCTG+TTCTTCCT
ATATTTTGCCGTTGATAAACCAGCTAATCCTGAAAAAAAAATCAAAGCTAAAAACTACAATGCTAAGACCACGATGTGACTGCTATCAAAGTTAGATATATATGTAAATTATTCATCTGTCAAATCCTAGAATTATATCATACCTGCTCCAGCAATCACGCCCTGTAATGGTTTAGTGGGTTGTTCACTGTTTCTGAAAAATGAAGGTAGTTGTCCAGCTTCCAAAAAGTTTATTGTGTTTTCTAGTGGAG
+
>AAABFBFFFB?ECGFGGGGGGHHHHHHHHGHFBDG2AEEECGHHGHGHDGFBGE3ABEFDFCFHGHBGF2?BEEAGFHFHFGH44B@FFFGGB4BFF@FFHHFHGHGHHHFDDFFFFFEGFHFFHHHEFHGHHGDGHH33F3CFD0FHH?2FGHH2@GE0/>DHHHHGHFFBGFH<GCG.FD.FGGHHHHHFB00==0DCGBDG0//:0<CGHF0GC/GGF;;;GEC.90=;CB9B0BCFF0B0000.0.
@M03495:530:000000000-LYBTV:1:1111:16448:5939 2:N:0:GTGCTCTG+TTCTTCCT
ATATTTTGCCGTTGATAAACCAGCCTCCCTGTGGTCGTTATCTTGCTCCTTCTGTCGTCAACGAATTTACTAATTCCAAAGCTCACATGCTGACAGATCGGAAGAGCGTCGTGTAGGGAAAGAGTGTAGGAAGAAGTGTAGATCTCGGGGGGGGGCGGGTCATTAAAAAAAAAAAAAGAAATAAGAACATATAGACAGCGGCTGAGCTAGATAGAAATGTAAGAACGACCAGTAGTCAAGCAATAAGATAG
+
BCBCCFFFFFCBGGGGGGGGGGHHGHHHGHHHHHHHGGGHHHHHHHHHHHHHHHHHGGGHGHGGGHHHHHHHHHHHHHHHHHHHHHHHHHHHHHHHHHHHGGGGGHHGGGGEFHHFHGHHFHHHHHHHHHGHH0CHFG??2B2>22@C/><----<9---<.1<::1FB-<-@-@--.../111<11//11<11101/.---99B.01:<01<:111111111<1/..---.<<1:11100//01011111
@M03495:530:000000000-LYBTV:1:1111:10739:5945 2:N:0:GTGCTCTG+TTCTTCCT
ATATTTTGCCGTTGATAAACCAGCTAATCCTGAAAAAAAAATCCAAAGTTAAAACTACAATGCTAAGACCAAGATGGGAATGGTTATAAAATTAGATATATATTGAAATTTATTATCTTTCCAATTCTTGAATTAAATCCTAACTGGTCCCGCAATCACGACCTGTTATTGGTTAGTGGGTTGTTTCCTGTTTCTTAAAAATGGAGATAGGTGGTCAGGTTCCAAAAAGTTTATTGTGTTTTCTTGTTGGG
+
BCBCCFFFFFCAGGGGGGGGGGHHHHHHGHGHHHHHGEGGG133BF5355DFHH33533B53355D333B211135312323343434BF34B3344444444444DG4?34B4444444?3DF43D4434B4B444443333B33233B0///>/222///>/=11?11>1>G10<1>F.F-<</00000=GD000=;CHC00:/0:00/<0..;0;/0=0;0;;;9.00;00;0009CFGFB0000..-
@M03495:530:000000000-LYBTV:1:1111:15199:5959 2:N:0:GTGCTCTG+TTCTTCCT
ATATTTTGCCGTTGATAAACCAAAGCTCACATGCTGACAGATCGGAAGAGCGTCGTGTAGGGAAAGAGTGTAGGAAGAAGTGTAGATCTCGGGGGGCGCCGGGTCATTAAAAAAAAAAAAAAAAAAGAACGATGACCAAAAAGGAGGGCATGTGAACAAAGGAACATCAACGGTAATAAGCGTCGCACATAACACGTTGCTACGACGAGAATACTAGTTGGTGAGATAGCTGTGAAGATGTTCTCACGAGC
+
CCDDDFFFFFCBFGGGGGGGGGHHHHHHHHGHHHHHDFGHHHHHGGGCHHHGGGGGGGHGHGHHHHGHHHFGFHHHHGFHHF44344B@FHG/>E--:-<--<.-<CB0<BFB?@<BAD-@-<--<.../....0000....../..-..:.000000/<:///./0000/.-<..00000-..-----000000....9000...--<..0000000000..0:0:0<0000/0000<000000:0.99-
@M03495:530:000000000-LYBTV:1:1111:8224:5968 2:N:0:GTGCTCTG+TTCTTCCT
ATATTTTGCCGTTGATAAACCAGGGACTCAGGCTGGACCAAAGCTCACATGCTGACAGATCGGAAGAGCGTCGTGTAGGGAAAGAGTGTAGGAAGAAGTGTAGATCTAGGTGGGCGGCGGATAATTAAAAAAAAAAAAAGAAGGTAAAAAAAAGGGAGAAAGAAAAAGACACACACAAAGAAGTACGCAGTCAGATACAAATGAAAGCTCAGTAGAGTATATTGTGAGAATGAGCAACAGGGTCGAGAACA
+
BBBBBFFFFFBAGGGGGGFGFGHGGGGHHHHGHHGGCGHHHHHHHHHHHHHHHHHGHHHHGHGGGGHHHGAEFEGHHHHGHFHH3GGGGHHGFHFGFH4G@F3B44?4?B3FF//E/<///-.><=1<>1>@@-;C-9-.../.;000009--...9.../9/./..:.:B....9...//.////:..-./:///:////9://;///;/////;///:////////////;/;:/....9./--:..//
@M03495:530:000000000-LYBTV:1:1111:25010:5976 2:N:0:GTGCTCTG+TTCTTCCT
ATATTTTGCCGTTGATAAACCAGCTAATTCCAAAGCTCACATGCTGACAGATCGGAAGAGCGTCGTGTAGGGAAAGAGTGTAGGAAGAAGTGGAGATCTCGGGGGTGGGCGTATCATTAAAAAAAAAAAAATAAGCAGTACTGACGCCACATCGCACACTCGTACTGATACAAAACTCACTAGTGACACCTCAAGCTCACTCGCATCACATCTGCAAGTAGTCACACTCAGCCACTCCGTCCTCCGCCGCC
+
CCCCDFFFFFC>EFGGGGFGGGHHHBBFGHHHHHHG3FGGHHHHHHHHHHGHHHGGGGGHGG?EEAEFGHFGGHGGFGFGGGGHHHAAGEDD3B13334BFA//E/////<<//@@FF1=F1?<A@-@<--.000;0/000000:..-...0;.;.--./;.:...00000000.:90000900;00;0./;000;00000;.--9-00000000;00090900000///09:./9//..9;.0/...:--
@M03495:530:000000000-LYBTV:1:1111:9997:5992 2:N:0:GTGCTCTG+TTCTTCCT
ATATTTTGCCGTTGATAAACCAGTCTCCAAAGCTCACATGCTGACAGATCGGAAGAGCGTCGTGTAGGGAAAGAGTGTAGGAAGAAGTGTAGATCTCAGTGGTCTGCGGATGCATCAAAAAAAAAAACATCAAGAGATTAATGTCGTTATACAGTGACAAAAGGCAGTCACACAGTGGGGAGGTTGAACGAGGAAAAAGGTAGCCAGACTAACTAGCCGAACGCGGAGCCGTGATAAGCACAACGCAGATA
+
ABAAAFFFBFBAGGCGGGFFGCGHHHFHHH5FGHHHGGHHGHHGHGHGHHGGGG?GCGEEGGGEHBGFE?FCAGGHBDB5FGFG1FFF3B4@D4BD@4B44?B343@/////2B443333/E>/////?11??11001<1111>1<....11<F1=<000/./<...//0:0:C.00/.-:--.///00..;--///.99;00/9/.../////////.----.-----.-.-.:9////....;-9-;9:
@M03495:530:000000000-LYBTV:1:1111:9108:5992 2:N:0:GTGCTCTG+TTCTTCCT
ATATTTTGCCGTTGATAAACCAGCTAATCCTGAAAACAAAATCAAAGCTAAAAACTACAATGCTAAGACCACGATGTGACTGCTATCAAAGTTAGATATATATGTAAATTATTCATCTGTCAAATCCTAGAATTATATCATACCTGCTCCAGCAATCACGACCTGTAATGGTTTAGTGGGTTGTTCACTGTTTCTGAAAAATGAAGATAGTTGTCCAGCTTCCAAAAAGTTTATTGTGTTTTCTAGTGGAG
+
BBBBBFFBFFD2AEEGGG5DGGHHGFFFFGHHHGFH3FGHFHHGHHBHHHGHGHDHGBGGHHFHHHHHHHEGEGHGHGHBDGFGGFHHGGHHHHHHHHGHFHGHHHHGGHHHHFFDGHHHGFFHHB3GFHEHHFFHGHHFHHHBDFFFFHBFGG0GGFFG?CCD0GHBGHH1FFFF1FAF?FGGGGHHGHHHHH>>1FGHFFF>FH=FHF=DBGF0GHHHHHCD0<::;:0;<CGHFGCFGHFCFF:0.;C
@M03495:530:000000000-LYBTV:1:1111:10124:6012 2:N:0:GTGCTCTG+TTCTTCCT
ATATTTTGCCGTTGATAAACCACCCTCCCTGTGGTCGTTATCTTGCTCCTTCTGTCGTCAACGAATTTACTAATTCCAAAGCTCACATGCTGACAGATCGGAAGAGCGTCGTGTAGGGAAAGAGTGTAGGAAGAAGTGGAGAACTCGGAGGTCGGGGGATCATTAAAAAAAAAAAAAAGAACAGTCGTAGATAGTCGCGAGTGAGTACGAGAAACCAGAGTAGCGGACTGCTCGAGAATGACTCAAGCAGG
+
AAABBFFFFFCAFGGGGGGGGGGGGHHGGHHHHHHHEFGHHHHHHHHGCGHHHHHHGGGHGHGGGHHHHHHHBGHHHHHHHHHHGHHHHGHHHHHHHHHHGGGGHHHGGGGEFHHHHGHHHHFGHHHHHHGHAGGFHB2>?20@2>C//>//0<-----:.;00C0000:---;----..99//00.....0:000.----;.00000.;...0/.....0000-9---;909.:...0000:0090://.
@M03495:530:000000000-LYBTV:1:1111:22612:6026 2:N:0:GTGCTCTG+TTCTTCCT
ATATTTTGCCGTTGATAAACCAGAGGACTCAGGCTGGACCAAAGCTCACATGCTGACAGATCGGAAGAGCGTCGTGTAGGGAAAGAGTGTAGGAAGAAGTGTAGATCCCGGTGGCCGGCGTGCCATTTAAAAAAAAGAACGCCTCCTCTGTCGAGTACAGTAGTCTCTACAGGCACTACAGATTGACCCCATACACTGTATATCCAGCTTGATCTATGCACTCGTGGAGTCAGCGCTCGAACTATCATCAT
+
BBBBBFFFFFB2EFGGGFBGGGHFHGFHFHGHHHHHAGHHHHHHHHHHHGHHFFFHHFGHHGHFDFFHGFGEFE>EEFFFEHHHFFCBBFFF3DGF1??4F?4344B32>///?0?E/</////@@@22222F/>@..<0..<...//00=0..:0.00<000<00000;00/..;/0//00000090/..;//00;0;00000000/00/.///////9///......///;/.-..9-...//;/99//
@M03495:530:000000000-LYBTV:1:1111:18487:6059 2:N:0:GTGCTCTG+TTCTTCCT
ATATTTTGCCGATGATAACCACCCTCCCTGTGGTCGTTATCTTGCTCCTTCTGTCGTCAACGAATTTACAATTCCAAAGCTCACATGCTGACAGATCGGAAGAGCGTCGTGTAGGGAAAGAGTGTAGGAAGAAGTGGAGATATAGGGAGCTCCTGCATCAAAGATCAAAAATAAAATATACTTCTTTATTTGCAGAGAGCGGATCTTATCTGTGTGAATACTGGAGGAGTAGGAAGAAATAAGGCGTCATG
+
AAAAA33@FFD1AEGGGF1F1FAEHCEGHHFGFF1EAECAAEB2BBDHFFFFHHHEGG/EDAFAA/GHHHFHH1FGG10BEBGFH2F1@EDFGG0F1>EE>E0F0@E/>E/?FGBFBGGAFG1DFFHHGHA0GG1111/<01222@00//011<11?111111?11<FFDH01F1>111100=000==00000000./:.--;;-00000;9C00.;000000CFA9..//000;.;9/0090//-:--;/
@M03495:530:000000000-LYBTV:1:1111:18153:6105 2:N:0:GTGCTCTG+TTCTTCCT
ATATTTTGCCGTTGATAAACCAAAGCTCACATGCTGACAGATCGGAAGAGCGTCGTGTAGGGAAAGAGTGTAGGAAGAAGTGTAGATATCGGGGGAGGGCGGAGTCTTAAAAAAACAAAATGACAACACCTCGGGAGAAAGAACGAACATTGCAGAGCACGGCAAAGATACCGATAGGTCGTAAGGTCGTAGTAGGACACGTGCTATCGGGAAACACAGAGATTCTCAGAGTGAAGAAGCTGAGCTTCACG
+
ABAABFFFFFDAEGGFGFGFGGHHHGHHFGHHHHDF5BGFBGEGFGGGHHEE1EEAEFBDGFGHHGHHEGDFGHFFH1BCB3@43444B41///>/////>////01111<11->...<010<000..../<<.---.:/:/./...--;000900.//.;----;;/////..@-./;/--..:///-;...//://.......///.----.;/..;//;////////////////////:.;/////.
@M03495:530:000000000-LYBTV:1:1111:9408:6192 2:N:0:GTGCTCTG+TTCTTCCT
ATATTTTGCCGTTGATAAACCAGGGCGGCACCAAAGCTCACATGCTGACAGATCGGAAGAGCGTCGTGTAGGGAAAGAGTGTAGGAAGAAGTGTAGATCTCGGGGGTCGCCGGATCATTAAAAAAAAAAAAAAAAGTAGTACTGTAGTGGCTAAGTAGGCATGACAGACAAAAAAGTATCTGCGATATATCAATAAGCTGCGATATACAAATAACTAACATGTGCTAAAAATAAAGAAACTCATACTGACG
+
BCBCCFFFFFCAFGGGGGGGGGHGGGGGGGGGHHHHGHHHHHHHHHHHHHHHHHHGGGGHHHGGGGEGHHHHGHHHGFGBGGGHFHGHHHHGH4?3444BBBF/@C/////<--.<<0D=BDBDC@CCC;:?---.000000000000/:.90000000009.0000;.///..-.0000000--..-0009909900000--..-0;0000000000;000000:00009.09000.//0099009000.
@M03495:530:000000000-LYBTV:1:1111:17104:6200 2:N:0:GTGCTCTG+TTCTTCCT
ATATTTTGCCGTTGATAAACCAGGACTCAGGCTGGACCAAAGCTCACATGCTGACAGATCGGAAGAGCGTCGTGTAGGGAAAGAGTGTAGGAAGAAGTGTAGATCTCGGGGGGCGGCGGATCATTCAAAAAAAAAACAAAATAAAAGCAGCCACAGCACATAACGTAGGTTCTGAAGCGCCACCGACACCCTACGCGCCGCGAAGCTCTCGTTAGTGTGACTCTGAGGCTGACGAGACGCCGTAGGACTAC
+
AB?ABFFFFFB>EFCGGGFGGGHGCHFGGHGGFHGGHGHHHHHHHHHHHHHHGFEGHCHHHGGFE1FHGEEE>FFGFBF3BGGGGFGBFGG@GGFHHBGFF@B?B?40?>//--B-9---;-;/;/;/;/9@A-@-..;.9////B/./9.....9..9.:///9..99///;///9/---....-;--..;...-9-----;;--////;....//////////;/9.......-:..--9-.9.9//;;
@M03495:530:000000000-LYBTV:1:1111:22405:6212 2:N:0:GTGCTCTG+TTCTTCCT
ATATTTTGCCGTTGATAAACCAGTCAGGAGTCCAAAGCTCACATGCTGACAGATCGGAAGAGCGTCGTGTAGGGAAAGAGTGTAGGAAGAAGTGTAGATCTCGGTGGGGGCCGGGACATTAAAAAAAAAAAAAGAAGTGTCACTTATCGGTGACTGGTCCTTCTGAATACAGCAACGATGGAAGACTACGACTAGATTCTAACTAGCATCGCTCAGCACCTGCGCCACAAGTCACAACTATCATATGTCAT
+
CCCCCFFFFFC>FGGGGGGGGGHHHHHAFFGHHHHGEGHHHHGHHHHHHGHHHHFHGEFGHHHGGGGEEFFGHFGGHHCGGHHHHHFGFEGG4GBFD@4444BE11E//</</////?2D2>2@2//CA?---.../0000:000000.-...;00.000;000000000000/9.-...;/0/./00/....9000009000900/900....;/00.9//9--9....;009000.00:0009000000
@M03495:530:000000000-LYBTV:1:1111:20053:6218 2:N:0:GTGCTCTG+TTCTTCCT
ATATTTTGCCGTTGATAAACCAGCTAATCCTGAAAAAAAAATCAAAGCTAAAAACTACAATGCTAAGACCACGATGTGACTGCTATCAAAGTTAGATATATATGTAAATTATTCATCTGTCAAATCCTAGAATTATATCATACCTGCTCCAGCAATCACGACCTGTAATGGTTTAGTGGGTTGTTCACTGTTTCTGAAAAATGAAGATAGTTGTCCAGCTTCCAAAAAGTTTATTGTGTTTTCTAGTGGAG
+
BCBCCFFFFFCAFGGGGGGGGGHHGGHHHHHHGHHHGGGGGHHHHHHGGHFFHHGHHHHHHHHHHFHHHFHHGGHGHHHHHGGHHHHHHGHHHGFHHHHHHHHHHHHHHHHHHHHHHHHHGHHHGHHHHHHHHHHHGHHHHHHGHHHHHGGGGHHHHHHG?FGGHHHGGHHGHHGF<FHHDGGGFGHFHGHHGFGG0GDBFFHFHHCCFHGFHHHBFHFGHHC;:GEFDCCFFFGFFGGGGGGGGGFF:;E
@M03495:530:000000000-LYBTV:1:1111:16015:6223 2:N:0:GTGCTCTG+TTCTTCCT
ATATTTTGCCGTTGATAAACCAGTCTCCAAAGCTCACATGCTGACAGATCGGAAGAGCGTCGTGTCGGGAAAGAGTGTAGGAAGAAGTGAAGATCACTCAGGTCGTAGGGCGATTAACAATAAACCGTAATCTGAGGCTGTGCCGACAGCGCACGCACAGTATGATATCAGGGCTCTGCTGTGCGTGCCGCTGAGCGTCGTATGCTGGACCTGACACGGAGCGGCCGCGCGCGTTGTGACGAGTACGTGCC
+
AAAABFFBDFDAAEGGGGGGGGFH4FGBD45AE3FC3BEFGHBGGHHEHGAE2221BGEEGE0E1210>0>?E?F4BB4BB3F??FG4B4443333B33B3343>/0///2////?333B23232?/////22@22///00011/</--.-<----<-A/000000:<0000...:/;<000/;.9...----../-:.;-://////.;.../;//9-;.-----9---------;9//..9../.....
@M03495:530:000000000-LYBTV:1:1111:10181:6230 2:N:0:GTGCTCTG+TTCTTCCT
ATATTTTGCCGTTGATAAACCACCCTAATTCCAAAGCTCACATGCTGACAGATCGGAAGAGCGTCGTGTAGGGAAAGAGTGTAGGAAGAAGTGTAGATCTCGGTGGTCGCCGGATCATTAAAAAAAAAAAAAAAATAAACATAGACATCAGAAATATTCTAAAAAATAAGTATGTCGAACACATAGACACATAAGCAGAAAGCTGAACGAGCATGACATAAACATATCATAATACATCAAACGTATGAGAA
+
CCCCCFFFFFC>EFGGGGFGGGGGGHGFHHHHHHHHGHHHHHHHHHGHHHHHGHHGGGGHHHGGGGGGHHHHGGHHHFHGHHHHHHGFHHHGGFFBBB4BE1C1?E/3>/?E///<03BB3FGGGGCCAD-@--:.00000000000::0000009000000000-.000000090....-/.;00000/:90:000///;0/00000..9-;0000009000009;000000000000000...0/9009
@M03495:530:000000000-LYBTV:1:1111:18227:6238 2:N:0:GTGCTCTG+TTCTTCCT
ATATTTTGCCGTTGATAAACCACCCTCCCTGTGGTCGTTATCTTGCTCCTTCTGTCGTCAACGAATTTACTAATTCCAAAGCTCACATGCTGACAGATCGGAAGAGCGTCGTGTAGGGAAAGAGTGTAGGAAGAAGTGTAGAGCTCGGGGCAGGCGGTATAAAGAAGAAAAAAAAAGAAAAAAGAGCATAGTCGTGTATAGCTATACTTGACAGTACGAACTCGGGAGGAGCGTCGTGGAGAGTCTAGTGG
+
BCBCCFFFFFB2AEGGGGGGGGGGGCHGGHCHHHHHGGGHHHHHHHHHHHHHHHHHGGGHGHGGGEHHHHHHHHHHHGBGFHHHFHHHGHHHHHHHGHHHGGGGHHHGGGGEEFHGGFHHEGHHHHHHHHHHHHGHGH>@222222</////?<.--<..<000<./////.----...//.-.:///00000::..//9////////////;;9//.9.-./..--;-A..:;.-9...././////9/.
@M03495:530:000000000-LYBTV:1:1111:13574:6300 2:N:0:GTGCTCTG+TTCTTCCT
ATATTTTGCCGTTGATAAACCAGGACTCAGGCGGACCAAAGCTCACATGCTGACAGATCGGAAGAGCGTCGTGTAGGGAAAGAGTGTAGGAAGAAGTGGAGGTCTCGGGGGTCGCCGTATCATTAAAAAAAAAAAAAAAGCAGAAAGCACGGAAGGGAGGTCACAAGAAGGAGAAAAGAGATAGGGGAGAAGACTCCTCGCCGCAGAAGCTCAGGGATGAGTGAGAGTGATAATCACGTCGATGTATCTCA
+
ABBBBFFFFFB>EGGGGGGGGGHGDHHHHHHHGGGGEGHEHHHHHHHHHHHHHHHHHHHHGFFGHHHGGGGGFGHHGFBGHHHHBFGHHHHBGGHGFF33//?2B4BF/<B//>//>-.0011F1>1>0@@--------..////////.---.9....-..////;.//....;/./...////.9.-;./9/////..--99---////////.;..9////:////9///////9;.--;/./9////
@M03495:530:000000000-LYBTV:1:1111:14304:6316 2:N:0:GTGATCTG+TTCTTCCT
ATATTTTGCCGTTGATAAACCACCCTCCCTGTGGTCGTTATCTTGCTCCTTCTGTCGTCAACGAATTTACTAATTCCAAAGGAGGAGTATGTTGTTTTTGGAATTTAAGGTAATTGTTGGCTCTAGCTGCCATAGCAATGTCACAACCACTTCTTGCCCTCCAAAGCTCACATGCTGACAGATCGGAAGAGCGTCGTGTAGGGAAAGGGTGTAGGAAGGAGGATAGAGGTGAGGGGGTGTAGGGGTATAGG
+
@AABBFFFFFB>E2FGGF5EEG2EAGGAFHHHHFAFAAE2FFHF5BGGGGBGH5AGFGEGEHGFFHHDEGHE5FHGHE5FGEFE?1BFCGBHFEGHHHGGCHBFHFFH3EFGHHHHFEG/3CGHF3?FBGBCGHGHD1GFH2B1BDC/?<FGGDG1F1@F/<?F1FGFG1?FGHE11GBFHFFG<>.>DFACCG.<;E.;CGEC.:G.;;.-990B09...../0;90//90.9.---;9/;/....///9
@M03495:530:000000000-LYBTV:1:1111:17568:6325 2:N:0:GTGCTCTG+TTCTTCCT
ATATTTTGCCGTTGATAAACCACCCTCCCTGTGGTCGTTTCTTGCTCCCAATTCCAAAGCTCACATGCTGACAGATCGGAAGAGCGTCGTGTAGGGAAAGAGTGTAGGAAGAAGTGTAGATCTCGGGGGGGGCCGGATCATTAAAAAAAATAAAAAACAAAAATAAGCACTAAAGACCTATACAAAATCAGAGTTGTTAGATATACTTTAGCTCATCAATGTACCAGTTAGTACAGGCGATGTACATGACT
+
AA@BCFFFFFCAEGGGGGGGGGGGGHHGGHGHHHHHAFGGHHHHHHHHGGHHHFFHHHFCGHHHFHHHHFGGFHHHHFEEEFFGEEGGGFGGFGHGHHHGHHHHGHFHHFF0FFF344B444440///<:9------9-9///9;//@A-./;::/-..9...;//B/9;////;/;//////9;B9:////;//;/9///////://;:///;//;////////;/:://;/////.--;../////://
@M03495:530:000000000-LYBTV:1:1111:20765:6328 2:N:0:GTGCTCTG+TTCTTCCT
ATATTTTGCCGTTGATAAACCAGAACCATCCAAAGCTCACATGCTGACAGATCGGAAGAGCGTCGTGTAGGGAAAGAGTGTAGGAAGAAGTGTAGATCTCGGTGGGGGGCGGAGCATTAAAAAAAAAAAAAAAAAAAAATTAATAATTAGAGACGAACTATAGACAGTTGCAACAGAAAAGTCGACGCACATCAGAGTGTGGAAAGAAGATGCACCCTACTAGTATAGGACTCACAGTCGTGCATCGTCAA
+
CCCCDFFFFFCAEGGGGGFGGGHHHHHGHHHHHHHHGGHHHHHHHHHHHHHHHHGGGGFHHGGGFAEBGHHGFHHHHHGHHHHHHHHHHHDF44344@44BC1?E///-<<--9-.0<11<1BDCB-@-----------.00111<111010:/.-9-.<11110</0111:10://00/<01..------10000<11<1.00<././011000/.9/.011<1<11000//000100.....11.....
@M03495:530:000000000-LYBTV:1:1111:16783:6331 2:N:0:GTGCTCTG+TTCTTCCT
ATATTTTGCCGTTGATAAACCAGCTAATCCTGAAAAAAAAATCAAAGCTAAAAACTACAATGCTAAGACCACGATGTGACTGCTATCAAAGTTAGATATATATGTAAATTATTCATCTGTCAAATCCTAGAATTATATCATACCTGCTCCAGCAATCACGACCTGTAATGGTTTAGTGGGTTGTTCACTGTTTCTGAAAAATGAAGATAGTTGTCCAGCTTCCAAAAAGTTTATTGTGTTTTCTAGTGGAG
+
AABBBFFFFFB>EEGGGGGGGGHGHGHHHHHHGHHFAFEGGHHHHHEHHGGHHH?GH3GHHHHHHHGGBHGHGEGGGGHHGHHHFHFHHHHHHHFHFGHBFHFHFGHHHHHHHGFHHHHHHHHGHHGHHEHHFHFGHBGHHHHHHGHGBG1?GGHFEFHD<BDFFHEFHHH1GHHBDFHE>FCAGHFGHGHHHHD=DD<GAGG00C;:C:<CGHF00:GHHF:;00.;99CB;BF0;C9CFFFB0B00.09
@M03495:530:000000000-LYBTV:1:1111:10671:6352 2:N:0:GTGCTCTG+TTCTTCCT
ATATTTTGCCGTTGATAAACCAGCTAATCCTGAAAAAAAAATCAAAGCTAAAAACTACAATGCTAAGACCACGATGTGACTGCTATCAAAGTTAGATATATATGTAAATTATTCATCTGTCAAATCCTAGAATTATATCATACCTGCTCCAGCAATCACGACCTGTAATGGTTTAGTGGGTTGTTCACTGTTTCTGAAAAATGAAGATAGTTGTCCAGCTTCAAAAAAGTTTATTGTGTTTTCTAGTGGAG
+
1>AAAFDFFFD1AEAGGFDFGFGHHHHHGFHGHFHHGEGGGHFFGDH0GHHGHFGHHHHHHHHHHGHFGHHHGGHEHFFDF@FGFHHHGHHFGHGHGHHHGHHHHHHHGGHHHHHHHBF>GHHHHHFHHHHEFFHHHHFGGHHBHFH11F1FGHHHCCHAECCFFGBGHFHHHFGF1GFHGECA.FGFFHHDGHDGF0D0CG00DG0CGHCHHHFFCGC0CF00<0.9:;;00C009FBBBFGGFGFG.99
@M03495:530:000000000-LYBTV:1:1111:6979:6355 2:N:0:GTGCTCTG+TTCTTCCT
ATATTTTGCCGTTGATAAACCACCCTCCCTGTGGTCGTTACTTGCTCCTTCTGTCGTCAACGAATTTACTAATTCCAAAGCTCACATGCTGACAGATCGGAAGAGCGTCGTGTAGGGAAAGAGTGTAGGAAGAAGTGGAGATCTCGGCGGGCGCCGGCTCAATAAAAAAAAAAAAATAAAAGAGTAGAAAATAATAGTGGGACTCGAAGATAATACATTGTGATGGAGCACACGAGTGCATGAATGAGTAA
+
BCCCCFFFFFC>EGGGGGGGGGGGGHHGGHHHHHGHGGGHGHHHHHHHHHHHHGHGGGEGHGGGHHHHHHGHFHHHHBFGHHHHHHHHHHHFHHHGFHHGGGGHHGGFGGEFHHHHGEGHHHHGGFHHHHHHHHHGF2@A22222=//>E--;-;;-:-.00;0:00;?-9;;-;-.00000./000:00/000000:0...:./../..:0000;:000000000///.;/.---..00000:0;;0;:0
@M03495:530:000000000-LYBTV:1:1111:9171:6369 2:N:0:GTGCTCTG+TTCTTCCT
ATATTTTGCCGTTGATAAACCAGCTAATCCTGAAAAAAAAATCAAAGCTAAAAACTACAATGCTAAGACCACGATGTGACTGCTATCAAAGTTAGATATATATGTAAATTATTCATCTGTCAAATCCTAGAATTATATCATACCTGCTCCAGCAATCACGACCTGTAATGGTTTAGTGGGTTGTTCACTGTTTCTGAAAAATGAAGATAGTTGTCCAGCTTCCAAAAAGTTTATTGTGTTTTCTAGTGGAG
+
BBBBBFFFFFD>FCGGGGFFGGHHHHHHHHHHHHHGFGGGGHHHHHHFHHHHHHGHHGGHHHHHHGHHFFBG?FGGHFFFHGCHF4GHHEFHHHHHHGF4EFGHHHGHHHHHHHHHHHHHHHGHHHHHGHHHHHHHHHHGHHHHHHHHHHF2BGHHFGHGEGGGHHGHHHHDGHHHFGGA>FG.>GHHGHHGGH0=GHHEFGHHFHHHFC0CGHFFCG/00GC;0C:CA:;;;FFBFGFFGGFFFGBF;:A
@M03495:530:000000000-LYBTV:1:1111:7703:6369 2:N:0:GTGCTCTG+TTCTTCCT
ATATTTTGCCGTTGATAAACCACCCTCCTGTGGTCGCTATCTTTCTTCTTCTGTTGGTAACGAATTTACTAATTCCAAAGCTCACATGCTGTCAGACCGGAAGAGCGTCATTAAGGGAAAGAGTGAAGGACGAAGAGCTGGGCAGGGGGGGGTGCGGGTGAATAATGAAGAAACACGGGGAGGTGAAGGTGGGGTGTGTAGTGCGATATACTAAACGGAGAGTGCGACGTGTGAGCTGAGGTAGATCTGAG
+
>1A>1F33DFD11AA3B3B11AF0E00E0B11001A0AAEG1222212B1D2D22B//1DBA////22DD2ADG212210B@F1112B11B@@2B11/>/>E/0B0/?//022B110/0F000F1121100/////@0110?/0<///>---;--9-----/9///:////////---;----;-//////-9;----://///---9-///////9-----///---9--/-/:/;//9-9///////:/
@M03495:530:000000000-LYBTV:1:1111:6322:6373 2:N:0:GTGCTCTG+TTCTTCCT
ATATTTTGCCGTTGATAAACCAGCTAATCCTGAAAAAAAAATCAAAGCTAAAAACTACAATGCTAAGACCACGATGTGACTGCTATCAAAGTTAGATATATATGTAAATTATTCATCTGTCAAATCCTAGAATTATATCATACCTGCTCCAGCAATCACGACCTGTAATGGTTTAGTGGGTTGTTCACTGTTTCTGAAAAATGAAGATAGTTGTCCAGCTTCCAAAAAGTTTATTGTGTTTTCTAGTGGAG
+
ABBBBFFFFFB>EEGGGGBGGGHHHHHHHHHHHHHH2EEGGHHGHGHHEGHFHHGHHHFHHHHHHFHHHHHHGCHGHHHHHHGHHHGHHHHHHHHHHHHHGHHHHHHGHHHHHGHHHHHHHHHGHHHHHEHGHHHHHHHGHHGHHHFHHFFGHHGFGFHGFFGGHGHFFFHBGHHF><GACFGGHHHHHGHGHH==DG0DCGHG0:::0GHHHGCGGHFHFH;;0C:.C;;;;CFFF9;;BBFFB0CF;0A
@M03495:530:000000000-LYBTV:1:1111:19469:6373 2:N:0:GTGCTCTG+TTCTTCCT
ATATTTTGCCGTTGATAAACCAGCTAATTCCAAAGCTCACATGCTGACAGATCGGAAGAGCGTCGTGTAGGGAAAGAGTGTAGGAAGAAGTGTAGATCTCGGTGGTCGGCGTATCATTAAAAAAAAAAAACAAGACAAATGTGAGGGGCGACGAGATGCGAGATGATGTGAACGCTATTATCTTATAGAGATAGTCGTCATAGTAGCTACGCATGCATACTCGACATATTCCGCCTCTGTGTACTCCGAGA
+
AABBBFFFFFB>FEGGGGGGGGHHHHHHHHHHHHHHDGHHHHHHHHHHHHFHHHDEGGHHHGGGFAEGHGHGFHHHHGGHHHHHGHHAHHHHFB3444FGHG1EA13>/>////BB4?3FDGFF/>/C/-...00000/000000..----;9--..00-;--.0000000//..9.9B////9////9///////.9.../////////.-...///////..-.://////..9.///////;//.---
@M03495:530:000000000-LYBTV:1:1111:20742:6375 2:N:0:GTGCTCTG+TTCTTCCT
ATATTTTGCCGTTGATAAACCAGCTAATCCTGAAAAAAAAATCAAAGCTAAAAACTACAATGCTAAGACCACGATGTGACTGCTATCAAAGTTAGATATATATGTAAATTATTCATCTGTCAAATCCTAGAATTATATCATACCTGCTCCAGCAATCACGACCTGTAATGGTTTAGTGGGTTGTTCACTGTTTCTGAAAAATGAAGATAGTTGTCTAGCTTCCAAAAAGTTTATTGTGTTTTCTAGTGGAG
+
AABBBFFFFFB2EEGGGGDDGGGGHHHHHHHGHHFHFEGGGHHHHHHHHHHHHHGHHGHHHHHHHGHHHHHHGGHFHHGHHHHHHHHHHEFHHHHHHHHGHHHGHHHGHHHHHHGHHHHHHHHGHFHFHHHHHHHHHHHHHHHFHHFHHHCFFHEHHHHG/CDGHGGFHHHFGGBF<GFGAFGG<=FGHHGDG<=D<GGHGGF00C0<GGGGHHH0;GFHFHC:;C;CDFFFFFGGGGGGFGFGFGGGA0C
@M03495:530:000000000-LYBTV:1:1111:7794:6386 2:N:0:GTGCTCTG+TTCTTCCT
ATATTTTGCCGTTGATAAACCAGGGACTCAGGCTGGACCAAAGCTCACATGCTGACAGATCGGAAGAGCGTCGTGTAGGGAAAGAGTGTAGGAAGAAGTGTAGATCTCGGGGGGGGCCGTATCATTAAAAAAAAAAAAAAAGAAAATGTACGTAGGCAGAGACACTTGACAAGAACGAAAGAGTCATAGAGTAAGAAGAAGTACAGTCTTGCACACGAGACAGAAGAGGTCGAGCGAGGCACCACCAACAA
+
ABBCCFFFFFC>FFGGGGGGGGHGGGGHHHHHHHHGBGHHHHHHHHHHHHHHHHHHHHFHHHGGGGHHHGAFGGGHHHHGFHHHHHHHHHHHFHHFHGDG4??44?DF0F//C----:--...0090090;@DCFA-@---...//000;0.;0..00.../9//0900000.///.....//000;9000:00000/09/;0000000090000.9--..///000..0/-9-9-----.9......:..
@M03495:530:000000000-LYBTV:1:1111:25883:6394 2:N:0:GTGCTCTG+TTCTTCCT
ATATTTTGCCGTTGATAAACCACCCTCCCTGTGGTCGTTATCTTGCTCCTTCTGTCGTCAACGAATTTACTAATTCCAAAGCTCACATGCTGACAGATCGGAAGAGCGTCGTGTAGGGAAAGAGTGTAGGAAGAAGTGGAGATAGCGGTGTGCGCCGTGACAGTAAGAAAAAAAAAAGTGATAGATCTAGGACTGGCAATCACGATCAGTAGGATTCAGATTGATGTTGTGATCCTAGAATGTTAGGTTGA
+
AAABBFFFFFD2AAA5BDGFCFFFDHHGGFBGHBBF?AEHHHGHHHGFHHHHHEFGFGGAEFFGGFAGDG5FFGHFGFDFHFHHHHHFFHHF4GDBGHEGGEGGHHHGEEE>EFGFFFFGHFHHFFGHFFBGF?GGBB11/10@1@</////1///---..=1<00000/<.-;@--.0090;009000000//.../0900/...;./////9//9/////;///9//..///////////9///.9/./
@M03495:530:000000000-LYBTV:1:1111:18987:6405 2:N:0:GTGCTCTG+TTCTTCCT
ATATTTTGCCGTTGATAAACCAGCTAATCCTGAAAAAAAAATCAAAGCTAAAAACTACAATGCTAAGACCACGATGTGACTGCTATCAAAGTTAGATATATATGTAAATTATTCATCTGTCAAATCCTAGAATTATATCATACCTGCTCCAGCAATCACGACCTGTAATGGTTTAGTGGGTTGTTCACTGTTTCTGAAAAATGACGATAGTTGTCCAGCTTCCAGAAAGTTTATTGTGTTTTCTAGTGGAG
+
?AAAAFF3@1A1AF1FFE1BCAECF1F3D3DDBG110EEAE0GHFHH0ED1G1FAAFGBBFGGDG2GHH>0//>?FFH2BBFEDBDGHB1E@2FDGHHF2B@GHFHHHFFH2G>GEDFFGHEFHGHFDFF1GHHHHFHHGHHHHHHHH1BBBCGFFHHF?CC?/F<D1FGFFFH1F<FGE<FCC>F1DGHFGHH0<0=<DA<DB0C:.CGGHH0BG0CBCF0C;00/;;;0;;BB;;0/;F/9F0;CG.BF
@M03495:530:000000000-LYBTV:1:1111:13985:6417 2:N:0:GTGCTCTG+TTCTTCCT
ATATTTTGCCGTTGATAAACCAAAGCTCACATGCTGACAGATCGGAAGAGCGTCGTGTGGGGAAAGGGTGTGGGGGGAAAGGGTGAGTTCGGGTGTGGACGTCTCCTTGATAAAAGAAAAATTAAAAAAAAAATGAGACATGAATGACTGAGACATGACATACGCGACCAGACTCATGAGATACATCGTACGCTGCAAATAATTTGCTCGCATACTGTGTGCTCACTCGAGATACAACTCACACGACACAC
+
BBBBBFFFFFBAGGGGGGGGGGD4444444A5BAAAD2BG3FG22B2E222A1AAA1B1B101B11111BE11>//><A...<.<.<<=DFG..;:..;/-..//00000009000..//.9/99C00:--9-./////./////////;9/;/.///////;..-----.../9//9////:9/9/....9..9.///////////99.--;./////9.///////...;9///9/9//99/--9-;.;
@M03495:530:000000000-LYBTV:1:1111:18104:6441 2:N:0:GTGCTCTG+TTCTTCCT
ATATTTTGCGTTGATAAACCAGTCACAACCACTTCTTGCCCTCCAAAGCTCACATGCTGACAGATCGGAAGAGCGTCGTGTAGGGAAAGAGTGTAGGAAGAAGTGTAGATCTCGGGGGGCGGCGGATCATTAAAAAAAAAAAAAAAAGAGCAACGACAAGTGAAATGGGTACCAACAAACACACGACACTGAATGAGGTGAACAAGTGGCCAACGAGCGAGGGAGAGACACAGGAGCGAGAACAAGTCGTC
+
ABBBCFFFFCCAGGGGGGGGGGHHFHGHGGGGHHHHDFGHHHHGHHHHHHHHHHHHHHGHHFFHHHHGGGEHHHGGGGEGHHGHAGHE1FF@GGGHGGHGFFH4B4D3B444B0?/<B-----9----;00990;B-BF----;--9..//0/;9.---.0:000000./00000....;....-999-00000;00//.0000/:900..0.;...------...;.;/9/.....----90///00;..
@M03495:530:000000000-LYBTV:1:1111:25999:6461 2:N:0:GTGCTCTG+TTCTTCCT
ATATTTTGCCGTGATAAACCAAAGCTCACATGCTGACAGATCGGAAGAGCGTCGTGTAGGGAAAGAGTGTAGGAAGAAGTGTAGAGCGTGGTGGTGCGCGGGTTATTAAAAAATAAAGAATAGTGTAGAAATACCACGTGCCTCTCCGACACAGTAGTCTGAAAGATCCAAAAGTAGTCAAGGGGTGACTCCGAGTCCTGTGGCGTTGTAATTGCATGTCCTGCTGCGCGACAGTCACACTCAGTAATTAC
+
AA?AAFDFFFDAGFGF31B11FHHFFHFHHHFHFHBCFG0FBCEFGG00GAFGEEEF0FFFBAHF0B1BF@1F1@FC001B221211/>/>//>>/1/>//////B22>1>1<011111@111222@111?111111////.>1100<-<--/.<00<0000<00/00;:00./000:000:/.-;-.000/.--./00009/9-9--;;//////////9//9B/:-------9////;//;////9;//
@M03495:530:000000000-LYBTV:1:1111:14647:6490 2:N:0:GTGCTCTG+TTCTTCCT
ATATTTTGCCGTTGATAAACCAGCTAATCCTGAAAAAAAAATCAAAGCTAAAAACTACAATGCTAAGACCACGATGTGACTGCTATCAAAGTTAGATATATATGTAAATTATTCATCTGTCAAATCCTAGAATTATATCATACCTGCTCCAGCAATCACGACCTGTAATGGTTTAGTGGGTTGTTCACTGTTTCTGAAAAATGAAGATAGTTGTCCAGCTTCCAAAAAGTTTATTGTGTTTTCTAGTGGAG
+
CCBCCFFFFFCBGGGGGGGGGGGHHHHHHHHHHHHHAEFEGHHHHGHHHHHHHHGHHHHGHHHHHFHHHHHHGGHGHHHGHHGHHHHHGHHHHHHHHHHHHHHHHHHHHHHHHHHHHHHHHHHHHHHHGHHHHHHHHHHHHHHFHHFFHHGHFFFHFFHGEGGGHHHHHHHGHHHHGGHHGGGGGHHGHGHHHHDGFGBGEGHBGHHHHHHHHHHFHHHHHH:CCCG.C:CFFFGGGGFFGGGGGFFF;0A
@M03495:530:000000000-LYBTV:1:1111:14335:6527 2:N:0:GTGCTCTG+TTCTTCCT
ATATTTTGCCGTTGATAAACCACCCTCCCTGTGGTCGTTATCTTGCTCCTTCTGTCGTCAACGAATTTACTAATCCAAAGCTCACATGCTGACAGATCGGAAGAGCGTCGTGTAGGGAAAGAGTGTAGGAAGAAGTGTAGATCTGGGGGGGCGCCGGATCATTTAAAAAAAAAAAAAAGAGGATAGTACTGATGGCAGCAGATCGTTATTGGAGAGTAAAAGGTAGGCGCGAGATGTCAATATACCATGTC
+
BCCCCFFFFFC2EEGGGGGGGGGGGHHGGHHHHHHHGGGHHHHHHHHHHHHHHHHHGGGHGHGGGHHHHHHHGHGHGFFGHHHHHHHHHHHHHHHHHHHGGGGGHHGGGGEGHHHHGGHGFHHHHGHHGFHHFCGFF222222@22@/<@--;-;-9-.-.000:0:00--;@-;---.;/../90;00009000//..../00./..;0000/0.;00000.090.9------.0000900000000000
@M03495:530:000000000-LYBTV:1:1111:21627:6546 2:N:0:GTGCTCTG+TTCTTCCT
ATATTTTGCCGTTGATAAACCAGGACTCAGGCTGGACCAAAGCTCACATGCTGACAGATCGGAAGAGCGTCGTGTAGGGAAAGAGTGTAGGAAGAAGTGTAGATCTCGGTGGTCGCCGGAGCATTAAAAAAAAAAAAGAAAGATGGGAGGTACGAGCAACAAGGCAAGACAGATAGACGAGTGTAGAGCAGCAGCGAAGAATTCGTACGTCGTACACGAATGTGACACTAATCAAGTAGCATTGCTGTATG
+
CCCCCFFFFFC>FGGGGGFGGGHGHHHHHHHHHHGHGHHHHHHHHHHHHHHHHHHHHHGHHGGGGHHHGGGGEEHHGGGFFHHHHHHFHHGHHHHHHGH44344BBGFF>EF/3<//<///<FFHB2GHHFCCDF-<.../0<000./.-.00:..--/.../...../////90000.--..00000;0//../----.;:00.//9-/.--.:.0:-..00000000/0909000000:0000000000
@M03495:530:000000000-LYBTV:1:1111:15322:6549 2:N:0:GTGCTCTG+TTCTTCCT
ATATTTTGCCGTTGATAAACCAGCTAATCCTGAAAAAAAAAAATCAAAGCTAAAAACTACAATGCTAAGACCACGATGTGACTGCTATCAAAGTTAGATATATATGTAAATTATTCATCTGTCAAATCCTAGAATTATATCATACCTGCTCCAGCAATCACGACCTGTAATGGTTTAGTGGGTTGTTCACTGTTTCTGAAAAATGAAGATAGTTGTCCAGCTTCCAAAAAGTTTATTGTGTTTTCTAGTGG
+
AAABAFFFFFBAEGFGGGBGFGFHHHHHHFHHHHGFEEGCGCEHHHFHHHHHHHHGEHGCGFFHHGHHFFHHGHGFH?BGGHHHBDGHHHHFHFHHGHH4?4FGFHHHHHHFGGFFHHHDGFFHHFGHHHHHHFHHHHHHGFFH>GH2FG2<<FBGHHHH1??<@FH=<FGHHGGHGHHGCA<E-CGGHHHFHH;0CGC0GHHHGGCC;G0;CCH0B009/B0;;000.;;0;BCFGGFFBBB90C0BFGG
@M03495:530:000000000-LYBTV:1:1111:9183:6565 2:N:0:GTGCTCTG+TTCTTCCT
ACATTTTGCCGTTGATAAACCAGCTAATCCTGAAAAAAAAATCAAAGCTAAAAACTACAATGCTAAGACCACGATGTGACTGCTATCAAAGTTAGATATATATGTAAATTATTCATCTGTCAAATCCTAGAATTATATCATACCTGCTCCAGCAATCACGACCTGTAATGGTTTAGTGGGTTGTTCACTGTTTCTGAAAAATGAAGATAGTTGTCCAGCTTCCAAAAAGTTTATTGTGTTTTCTAGTGGAG
+
CCCCCFFFFFCAEGGGGGGGGGHHHHHHHHHGHHHH2EEGGHHHHHHHHHHHHHGHHHHHHHHHHGHHHHHHGGHGHGHHHGGHHHHHHHHHHHHHHHHHHHHHHHHHHHHHHHHHHGHHHHHHHHHHHHGHHHHHHHHHHHHHGHHFHGHGHHHHHGHGGGGGHHGGHHHHHHHHFGHHCFGGFGDHHHHFHFDGHHDHHHHDHHGGHHBCGHHFGGCGHGGCCC.9EFFGGFGFFGGFFGGGGGGGA0A
@M03495:530:000000000-LYBTV:1:1111:15777:6567 2:N:0:GTGCTCTG+TTCTTCCT
ATATTTTGCCGTTGATAAACCAGGGACTCAGGCTGGACCAAAGCTCACATGCTGACAGATCGGAAGAGCGTCGTGTAGGGAAAGAGTGTAGGAAGAAGTGTAGATCTCGGTGGGCGGCGGATAATTAAAAAAAAAAAAAGAAAAAGTAGAGTGGGGAGTGGGATACAGGAGAACAAAGAAGATTGAAATATTGATAGGGAAAAAGGGATACAATGGTAACTACGTAGAGGATGAGATAGAGATATTGTGTG
+
CCCCCFFFFFCAEGGGGGBGGGHGGGGHHHHHHHHGFGHHHHCHHGGHHHGHGHHHHHEFHHGGGGHHHGEFFEGHHHHGGHHHGH4GGHHGFGHFFH@G4BF444D4??/?E//>////--.<11<FD1<@@-@D--:...//..0;00000..-.-....;0/000/....0/:./9./0000900090000000/./../.....//0090000000;00..09.;/9/00000000:00009000/.
@M03495:530:000000000-LYBTV:1:1111:7822:6595 2:N:0:GTGCTCTG+TTCTTCCT
ATATTTTGCCGTTGATAAACCACCCTCCCTGTGGTCGTTATCTTGCTCCTTCTGTCGTCAACGAATTTACTAATTCCAAAGGAGGAGTATGTTGTTTTTGGAATTTAAGGTAATTGTTGGCTCTAGCTGCCATAGCAATGTCACAACCACTTCTTGCCCTCCAAAGCTCACATGCTGACAGATCGGAAGAGCGTCGTGTAGGGAAAGAGTGTAGGAAGAAGAGGAGAGCTCGGGGGTAGGTGGCTCATCAA
+
ABBCCFFFFFCAGGGGGGGGGGGGGHHGGHHHHHHHEGGHHHHHHHHHGHHHHHHHGGGHFHGGGHHHHHHHHHHHHHHHHHHGDEFGHHHHHHHHHHGGGHHHHHHHHHGHHHHGHHHHFHHHHFHHHHHHHHHHGFHHHHHHHHGAGGCFHHHHFHHHHFHHHHGHHHHHHHHHHHHHHHHF>>CFDAHGGG<<AECGFHG:GHCGCCGGFBB0;F?BF09......00.--;:-:..:0...000000
@M03495:530:000000000-LYBTV:1:1111:19346:6616 2:N:0:GTGCTCTG+TTCTTCCT
ATATTTTGCCGTTGATAAACCAGAGGACTCAGGCTGGACCAAAGCTCACATGCTGACAGATCGGAAGAGCGTCGTGTAGGGAAAGAGTGTAGGAAGAAGTGGAGATCTCGGCGGGCGGCGTATCAGTAAAAAAAGAAAAGGAGAGAACGATGGTGGGGGAGGGTGAAAAGGACACAAAAAGGTGACAAAAAACGAAAGAACAAAGTAGAGGGGAAGGAGGATAGCAACTGGCAGCACATACACCTGTAGCA
+
BBBBBFFFFFD>EFEGGGAFGGHHFFFHHH4FHGHH2FGHHEGHHHHFHGHHGHFDGHHGHHHGGGGAFGE>>>EEHBGHGHCGAFFGHDGFFHEFGHHHB33/B334BGC/<@///--<-::CF0=000:0--.;.///./....//...9.;0.-------...////.........;..9//://...-9-9.../..9..;/////..-........////9/;///.....9.///;9///////9
@M03495:530:000000000-LYBTV:1:1111:17650:6616 2:N:0:GTGCTCTG+TTCTTCCT
ATATTTTGCCGTTGATAAACCAGTCAGGAGTCCAAAGCTCACATGCTGACAGATCGGAAGAGCGTCGTGTAGGGAAAGAGTGTAGGAAGAAGTGTAGATCTCGGGGGGCGCCGTATCATTAAAAAAAAAAAATAAAAAAAAGTTATATAGACGACAACCCTGCTGTTTATACTGCATATAGATCAAACAGACAAACCATGTCTAATATCTTAAAGTTTCTTATCATCCACAGCGTAATAGTCAAGTAACAC
+
CCBBCFFFFFCAFGGGGGGGGGHHHHHHHG4BGHHHCGHHHHGHHHHHHHHHHHHHGGGGHHHGGGGEEGCGGGBHGHBGFGHHHGHHGHHBFH@B34444B1?///--;-;--..;00;000;CDA-9:--.00000---.0000000990.:@--..../.000000000:0000000000:0009./:.:B/...;0;00;:00000000000000090000000900..-....900090;00;000
@M03495:530:000000000-LYBTV:1:1111:23367:6632 2:N:0:GTGCTCTG+TTCTTCCT
ATATTTTGCCGTTGATAAACCAGTCAGGAGTCCAAAGCTCACATGCTGACAGATCGGAAGAGCGTCGTGTAGGGAAAGAGTGTAGGAAGAAGTGTTCGTGTTAGCGGTGCGTGTGACCTCTAAAACACGAATTCCGCCCACTTTGTGCGTACTCAAGGAAACCAGTTCGCTCTGCAGTGCACACTTTGAGAGTCTACATTTCACAACACGCTTAATCTCCTGCAGAGGGTCCTTTTAAACCCAATAAAGTC
+
>AAA3F554DA2AAGGGGGGGEDHFBGAB2F4GDA532AEC33DFFFF5GHHE53AA11B1ABAEGGEEG2@F1311?3B4BBF333BF13?B3@4411111443///>//?<?/4?3?3?11B11?0/////1F0/?</F0111101?</-.1>1<100<00.<<=0<-.<<000<0/;G00./000<..//:CG0;90;00;00..9.-..9;;000909///0....:./9//9/;F9..../:////
@M03495:530:000000000-LYBTV:1:1111:11472:6649 2:N:0:GTGCTCTG+TTCTTCCT
ATATTTTGCCGTTGATAAACCAGCTAATCCTGAAAAAAAAATCAAAGCTAAAAACTACAATGCTAAGACCACGATGTGACTGCTATCAAAGTTAGATATATATGTAAATTATTCATCTGTCAAATCCTAGAATTATATCATACCTGCTCCAGCAATCACGACCTGTAATGGTTTAGTGGGTTGTTCACTGTTTCTGAAAAATGAAGATAGTTGTCCAGCTTCCAAAAAGTTTATTGTGTTTTCTAGTGGAG
+
ABBCCFFFFFCAEFGGGGGGGGHHHHHHHHHHHHHHHGGGGHHHHHHHHHHHHHGHHHHHGHHHHEHHHHFHGGHGHHHHHHHHEHHHHHHHHHHHHHHHHGHHHHGHHGHHHHHHHHHFHHHHHHHHHHHHHHHHHHHHHGHFHHHFHHHHHHHHGHHFCFGGHHGHHHGGHHHHGHHE>FGGGGGGFHH<GF0D<GFFHHHHHHGGHHGHHHF:CFCGHC:C0GC..C;=0CFFGGGGFFFFGGGBAFE
@M03495:530:000000000-LYBTV:1:1111:25195:6665 2:N:0:GTGCTCTG+TTCTTCCT
ATATTTTGCCGTTGATAAACCAGTCAGGAGTCCAAAGCTCACATGCTGACAGATCGGAAGAGCGTCGTGTAGGGAAAGAGTGTAGGAAGAAGTGTAGATCTCGGTGGTGGGCGTCTCATTAAAAAAAAAAAAAAATGGTATGCCTGATATAGAGTGTGTAACATCTTGACCGACTATTAGATAATTGCTCACAACATAACATACAACCCCTGATGCCAGCGTCGACTCGTGTTAACATCTTCTTATGTAGA
+
BBCCBFFFFFB>FGGGGGFGGGHHHHHGHGHHHHHHGHHHHHHHHHGFDGGGFFHHG?FFFFHGGGGEEGGHHGHHGFEHFEFGHFGGHFHHFF4D3444BB1?1EG////////?B?4B4333BCB?@/<--<-.00<00/0000:00:0:00<0:0:0;0;0000000:-----09000;0090;B00000;.:///9;B/////......///://;-:D---..:.:.;//////:////9////9/
@M03495:530:000000000-LYBTV:1:1111:10371:6680 2:N:0:GTGCTCTG+TTCTTCCT
ATATTTTGCCGTTGATAAACCACCCTCCCTGTGGTCGTTATCTTGCTCCTTCTGTCGTCAACGAATTTACTAATTCCAAAGCTCACATGCTGACAGATCGGAAGAGCGTCGTGTAGGGAAAGAGTGTAGGAAGAAGTGTAAATTTCGGTGGTGGCCGGGTCATTAAAAAAAAAAAAAAAGAGAAGAAATAAGGAGGAGTGGGAGATGTAATTAAACATATAAACTACACAGATAAAGATGAATACGGAGAA
+
BCBCCFFFFFD>EGGGGGGGGGGGGHHGGHHHHHHHGGGHHHHHHHHHHHHHHHHHGGGHGHGGGHHHHHHHFGHHHHHHHGHHHHHHHHHHFHHHHHHHGGGGHHHGGGGFGGHHHGHHHHGHHHHHGDGHHHHH3F222222@2FCF??///0=//->-<11<11<G?<@@C----:..//0/0:/000000....:....../0;::00;000000;00000000/0.00;00;00000000....-.
@M03495:530:000000000-LYBTV:1:1111:10636:6694 2:N:0:GTGCTCTG+TTCTTCCT
ATATTTTGCCGTTGATAAACCAGGGCGGCACCAAAGCTCACATGCTGACAGATCGGAAGAGCGTCGTGTAGGGAAAGAGTGTAGGAAGAAGTGTAGATATCGGGGGGGGGCGTGTCAATAAAAAAAAAAAAAGAAGATAGACAGACGTGGAGACAGGCAAACAGAGAAACAAGAAGTGAAGTGTGTAACGCGATGGGGCAACGACTAAGATTACACAGGCTGCAGACAGACATGACAAGTGCAAGTGGTAG
+
CCBCCFFFFFC>FGGGGGGGGGHGGGGGGGGGHHHHBGHHHHHHHHHHGHHHBHHGGFGGHHGGGGEGEGHHGFHHGBGFHGHHHFHG0GGFG4B34?44B/////----::--:;B0;00BBBDADA>;--.../00::000//.-.:.:909/;.99...:/;/:00//.////000000000.000.----....:-..-.-.-00000;0000....../:0.://./:000:0.00:000000000
@M03495:530:000000000-LYBTV:1:1111:13574:6723 2:N:0:GTGCTCTG+TTCTTCCT
ATATTTTGCCGTTGATAAACCAGCTAATTCCAAAGCTCACATGCTGACAGATCGGAAGAGCGTCGTGTAGGGAAAGAGTGTAGGAAGAAGTGTAGATCTCGGGGGGCGCCGGATCATTAAAAAAAAAAAAAAAGAAGAACAAGAAGGCGGCGAGACGAAAGGAGACTAAAATAGTATCAAATAGCAAGATGAATGACATCGTTGACAAAGAGAGGAGCGAGAGTATAAGAGCGAGCAGACAGCTGGTCACA
+
CCBCCFFFFFCBGGGGGGGGGGHHHHHHHHHHHHHHFGHHHHHHGHHHHHHHGHGGGGHGHGGGFAEFHHGGGHHHHHHHHHHHGHGFGHHH4@344B4BBF//E--<-9<--.9<0<:00:BDF>=A@>--<.../0////:///..-----9-..9-...<...000000000000000::00:0//0000<000000.../.000/////.....-----<0<000:0/-----</.//.00//0000
@M03495:530:000000000-LYBTV:1:1111:21574:6737 2:N:0:GTGCTCTG+TTCTTCCT
ATATTTTGCGTTGATAAACCAGGACTCAGGCTGGTCCAAAGCTCACATGCTGACAGATCGGAAGAGCGTCGTGTAGGGAAAGAGTGTAGGAAGAAGTGTAGATCTCGGGGGGGGCCGGATCATTAAAAAAAAAAAAAACAAAGGCGGGAGCATAGGAGCAGTACAGTCATAACAGCGTGTCTCATACGTAGCGTGAGATACAAAACCAACAGAGTTCAGTTTTCGCTAGATTAGCTACTGAGCCAGATAGA
+
ABBCDFFFFCDCGFGGGGGGGGGHHHHHHHHHHGHHHHHHHHHHHHHHHHHHHHHHHHHHGEEGHHHGGGGEFGHHGFFGHHGHEGFHHHHHGHHHFGBEBB@FHFGG/EC-----;--.:;0;BBB:B;CF-;-9--..../;.-9---..00000/9./00000;00000:00.-;.9/000000.00..-:...00:0000....;../:/0::0000000-....00000/0000000;//..0::0
@M03495:530:000000000-LYBTV:1:1111:16246:6773 2:N:0:GTGCTCTG+TTCTTCCT
ATATTTTGCCGTTGATAAACCAGCTAATCCTGAAAAAAAAATCAAAGCTAAAAACTACAATGCTAAGACCACGATGTGACTGCTATCAAAGTTAGATATATATGTAAATTATTCATCTGTCAAATCCTAGAATTATATCATACCTGCTCCAGCAATCACGACCTGTAATGGTTTAGTGGGTTGTTCACTGTTTCTGAAAAATGAAGATAGTTGTCCAGCTTCCAAAAAGTTTATTGTGTTTTCTAGTGGAG
+
BCCCCFFFFFCAFGGGGGGGGGHHHGHHHHHHHHHHFGGGGHHGHHFHHHGFHHGHHHHHHHHHHGHHHHHHGGHGHHHHHHGHFHHHHHHHHHHHHHHHHHHHHHHHHGHHHHHHHHHHHHHHHGHHHHHHHHHHHHHHHHHHHHFGHHHHHHHHHHHGEFGGHHHHHHHHHHHHGHHHEGGGGHHHHHHHHHGHHHFHHHHHFHHHFHHHHHHEFHHHHH;::=;.EB;FFFGGGGGGFGGGGFFB;;A
@M03495:530:000000000-LYBTV:1:1111:23329:6789 2:N:0:GTGCTCTG+TTCTTCCT
ATATTTTGCCGTTGATAAACCAGCTAATTCCAAAGCTCACATGCTGACAGATCGGAAGAGCGTCGTGTAGGGAAAGAGTGTAGGAAGAAGTGGAGATATCGGTGGGCGCGGGATCATTAAAAAAAAAAAAAATAAAGATCGTATGGTTGGAGAACGGCATCCAGCCGTGGCGTCACTGTTGGGTCCAGTTCTAGAGGTCATGTGGACCTACACACATGACAATAGGTCGCGTAAAGAAACGGTATTGTGTG
+
CCDDDFFFFFDBGGGGGGGGGGHHGHHHHHHHHHHGDGHHHHHHGHHHHHGHHHGGGGHHGGFGEABFFFDFGHHHHGHHGHHHDGFFF3FG331@344B1E1???/E/////</0@222>2@@ADCGG---.0000:<0./.<//0<.-0/0.:..---//00/.-.----.-..0<000.-9/.<000000::0<0<<0<000:0//0/0<0.<000<000000<<-----..<0.//..<..00<0/.
@M03495:530:000000000-LYBTV:1:1111:8920:6825 2:N:0:GTGCTCTG+TTCTTCCT
ATATTTTGCCGTTGATAAACCACCCTCCCTGTGGTCGTTATCTTGCTCCTTCTGTCGTCAACGAATTTACTAATTCCAAAGCTCACATGCTGACAGATCGGAAGAGCGTCGTGTAGGGAAAGAGTGTAGGAAGAAGTGTAAATCTCGGTGCGGGCCGTGTTATGAAAAAAAAACTAGAAAAACATTGGATGGTGGAGCATGACCCATATCAACACGAGTGGAGCACATACGCGTCAGAAAGTACTAGAGAA
+
ABBBBFFFFFB>EAGGGGGGGGGGGHCGGHHHHHFFEGGHHHGHGFGDHHHHHFHHGFEHGHGGGGHHHHFFHHHFHF5B3BFFGGHFFHHHHHHHGHHHGGGGHHHGGGC>EFHHHAHFGHHHHHHG32BGGGHCHF2>2>22220?/?////---<<..000==0<<-::-.0000909...00;0;B/.00;../.0009/..////////9:--9..;.;.../:/..---..///;//////;/9/
@M03495:530:000000000-LYBTV:1:1111:10822:6833 2:N:0:GTGCTCTG+TTCTTCCT
ATATTTTGCCGTTGATAAACCAGTCAGGAGTCCAAAGCTCACATGCTGACAGATCGGAAGAGCGTCGTGTAGGGAAAGAGTGTAGGAAGAAGTGAAGAGATCGGTGGTGGGCGGATAATTAAAAAAAAAAAAAAAGTGTTAGCAAACTCAGATAGGACACATCGCACACAATATACATTCTCCAACCTACAGATTCTAACAACAATTGATGTACATACCCACACACGTGACAGCAGAACAATTATTGTACA
+
AAABBFFFFFCAGGGGGGFGGGHGHHHFHGGHHHHC3FGHHHGHHHHGAFGHFHGHGDEEHHGGGEGFE?2DGGBFGFBHGGGFDGGG1GGC@3444@123B?E1>///////<///22@@2@22<</>-A----.:0:000000/.00000000/0//:/00.;.--9..00;0000/9//;;//.///;9F/////;///:..9/////9/9///////.....-..:.//.9.//9//9//;//;//9
@M03495:530:000000000-LYBTV:1:1111:8196:6858 2:N:0:GTGCTCTG+TTCTTCCT
ATATTTTGCCGTTGATAAACCAGCTAATCCTGAAAAAAAAATCAAAGCTAAAAACTACAATGCTAAGACCACGATGTGACTGCTATCAAAGTTAGATATATATGTAAATTATTCATCTGTCAAATCCTAGAATTATATCATACCTGCTCCAGCAATCACGACCTGTAATGGTTTAGTGGGTTGTTCACTGTTTCTGAAAAATGAAGATAGTTGTCCAGCTTCCAAAAAGTTTATTGTGTTTTCTAGTGGAG
+
ABBBBFFFBFB>FEGGGFGGGGHHBGHHHHGHHGGG2EFEFHHHHHHHHHGHFGEGHHHHHHHHHDGHHGGHGGHGHHHGHDCHFHHHHGHEGHHHHHHHHHHHHHHDGEHHHHHHGHHHHHHGHGHHHFHHFGHHHHHHGHGFHHHCGGBGBGFHHHHG/CFDHFF1FGHGHHHHGHHHAFGGHHHHHHHGHG==GHDHHHHGFHFHEHCCHGHGHHHHFH:;;:;.C09;CB0BFGFBFFGGGFBC.;E
@M03495:530:000000000-LYBTV:1:1111:8433:6891 2:N:0:GTGCTCTG+TTCTTCCT
ATATTTTGCCGTTGATAAACCAGGGCGGCACCAAAGCTCACATGCTGACAGATCGGAAGAGCGTCGTGTAGGGAAAGAGTGTAGGAAGAAGTGGAAAAATCTGTGGTGGCCGCAGATTTTTCAAAAAAAAACGCAAGACAAGAGTTTTCTGAAATAGAAGATAGTACCAAGCAAGTCAGATCGAGCACTAACGGGGGAAGTGGGGTAACAAACTTCAGTTCGTCACAAAAAGCCGGGAGTGGTGACGGAGA
+
AAABAFFFFFDAEGGGGF5FGGHFEEGEFFEFHHFHBFGFGGHHHHHHFFHHFGGEGG?EGG@EEEGGGF3GE3GAFBFGFHHHFH?0?B34BB33?20BF4BB??2/<00//</<222110?11F/>CCG.--<<-////C/;;:;0000;;CHB0C009;0;00;00:.;///00000;/.9..-.;;//.;A9=;../:/9-;.//9/../////;//.:...//.9....-----..9/9//.-..-
@M03495:530:000000000-LYBTV:1:1111:21888:6915 2:N:0:GTGCTCTG+TTCTTCCT
ATATTTTGCCGTTGATAAACCACCCTCCCTGTGGTCGTTATCTTGCTCCTTCTGTCGTCAACGAATTTACTATTCCAAAGCTCACATGCTGACAGATCGGAAGAGCGTCGTGTAGGGAAAGAGTGTAGGAAGAAGAGTAGATCTCGGCGGTGCGCGAGACATTACAAAAAAAAGTTTAAGTATGTTGGTTGTAGTAGCCAATCATAAGCAGCTTTAGTGTACCAGATCTAGAGTATATGGCCTCTTCGAGT
+
AAAAAFFFFFD1AE1GFGFGFG0EFEG0FFFGBAFF0EEHHHBHHGHHHFFGHDGHGGGHFHGFGAGFHHFHHHHGG@100FGHHHFBGDGDCGHGHGHAGGGCFGGGGGGGHGHFGFGGHHHHF>BGBGF<0<B1<12@2212@0??/-><-------</0;000<0;.---.00000000;0;00.....00000B0:-///;/;9/9/-9////9///////9///;/;9////99/-//-9//:--/
@M03495:530:000000000-LYBTV:1:1111:10274:6915 2:N:0:GTGCTCTG+TTCTTCCT
ATATTTTGCCGATGATAAACCAGCTAATCCTGAAAAGAAAATCAAAGCTAAAAACTACAATGCTAAGACCACGATGTGACTGCTATCACAGTTAGATATATATGTAAATTATTCATCTGTCAAATCCTAGAATTATATCATACCTGCTCCAGCAATCACGACCTGTAATGGTTTAGTGGGTTGTTCACTGTTTCTGAAAAATGAAGATAGTTGTCCAGCTTCCAAAAAGTTTATTGTGTTTTCTAGTGGAG
+
1>A1>FBFFFD1A11GB3A1F0FA11DFG3FGGBAB0AGFHF1D1G10FDFHB1/1FBBGH1FBG2BGHHEHGE/FH1D22GFHFFHH21F1@DED@GGFFHHHFFD2@2F22F2GH2GBFE21EGEFBEGFHHHHDGHHHF1F1GFHFF11<<FF1B<A/<BCG@@G>>F1>GGHDGEHCCCC/?DBDGFHHF>FFDGF0<F<1G<>G0=D<=GD<C<CGH<=0=...;:00C00<0GHHHBBGHGF.9.
@M03495:530:000000000-LYBTV:1:1111:11523:6960 2:N:0:GTGCTCTG+TTCTTCCT
ATATTTTGCCGTTGATAAACCAGTCAGGAGTCCAAAGCTCACATGCTGACAGATCGGAAGAGCGTCGTGTAGGGAAAGAGTGTAGGAAGAAGAGGAGGACTCGGCAGACGGCGTGAGCTTAAGAATAAAAAAACAATGTGTTACACAGTCCACGACAAGGAGATTGGAATGGAGCGAGGAACTTAACTCTGTAGGGGGTAGAGGGTCGACACCTCAGATATGGACTGAGTGAGGGGGGTCTAGAAAATAGG
+
3>A?AFFFFFBAEEGDGGGFGFDFGHHHG2GHHHHC3BGHHGHFHBG5AFDFFEAGGD111AFE1EE0A1?D3FF?G13F4@BFBGF311B33B111111?BFE//>/0<?/>////2322222>2222@F/</?/111<10<>1<1<G11FCA-@--<..<./<0.:C00:0:/-;---;F0=000;900;00099--9;9FF?.F--;.-.9./9//9///:/9./////;..-9-9..//99/.////
@M03495:530:000000000-LYBTV:1:1111:15696:6965 2:N:0:GTGCTCTG+TTCTTCCT
ATATTTTGCCGTTGATAAACCAGCTAATCCTGAAAAAAAAATCAAAGCTAAAAACTACAATGCTAAGACCACGATGTGACTGCTATCAAAGTTAGATATATATGTAAATTATTCATCTGTCAAATCCTAGAATTATATCATACCTGCTCCAGCAATCACGACCTGTAATGGTTTAGTGGGTTGTTCACTGTTTCTGAAAAATGAAGATAGTTGTCCAGCTTCCAAAAAGTTTATTGTGTTTTCTAGTGGAG
+
ABABBFFFFFB>EEGGGGGGFGHHHGHHFHFHGBHHEEGGGHHHHHHHHFHEHHGGHFHHHHHHHBFHHHFGGGEGHHHHHHFHHFFHHHBBGGHFHHHHHHHHHFHHHFHBHHHHHHHHHHHHHHHHHHHHHHHHHHHHHHHHHHHHFGFHGHHHGHHGDCGFHHHHHHGGEGFH>FGHCFFGHHHHHHHHHG<0DGDGFGHFHHG0GGGHHHHFHHGHGHGGGGGADC;C0CFFGE;FGFFFFGGBFB?
@M03495:530:000000000-LYBTV:1:1111:17788:7043 2:N:0:GTGCTCTG+TTCTTCCT
ATATTTTGCCGTTGATAAACCACCCTCCCTGTGGTCGTTATCAACGAATTTACTAATTCCAAAGCTCACATGCTGACAGATCGGAAGAGCGTCGTGTAGGGAAAGAGTGTAGGAAGAAGTGTAGATCTCGGTGGGCGGCGTATCATTAAAAAAAAACAAAAGAGAGGGTGAAAAGGATTGAATAGACTCATAGATCTCAAACGCATGCGAGACAGATAGATGGACTTGATGAAACATAGTGCAACACAGAC
+
ABABCFFFFFCAGGGGGGGGGGGGGHHGGHHHHHHHGGGHHHHHHGGGHHHHHHHHHHHHHHHHHHHHHHHHHHHGHGHHHHGG?FGHGHGGGGGGHHHGGHHHHHHGGFHHFHHHHHGGF443?44?BGF/?B@/<//---..<0=0=00<@@--.:..././/...:C.00::./00/00:0000;00::000;000000.;-..0..--./:/00;000:/0000000:000/000;0000;....0.
@M03495:530:000000000-LYBTV:1:1111:8167:7045 2:N:0:GTGCTCTG+TTCTTCCT
ATATTTTGCCTATGATAAACCAGCTAATCCTGAAAAAAAAATCAAAGCTAAAAACTACAATGCTAAGACCACGATGTGACTGCTATCAAAGTTAGATATATATGTAAATTATTCATCTGTCAAATCCTAGAATTATATCATACCTGCTCCAGCAATCACGACCTGCAATGGTTTAGTGGGTTGTTCACTGTTTCTGAAAAATGAAGATAGTTGTCCAGCTTCGAAAAAGTTTATTGTGTTTTCTAGTGGAG
+
BBBBBFFFFFF5BFDFGEBBAGGDFGFBGHHHCGGH4AEAEHGHHGEFDBFBGFEGHEHFFDBFHBGFHG2C1EHGHGGGGFGHFHFHHHFGHGHHHHFHGHHGFGHFGHGGGGFHHHHHFHHGHHHFHHHHHHHHHHHHHHF3FHFG1CGG0FGHHFFGFGGGHHHHHHHFFCGG?1GF<FCGGBDFHHHGFHDD0=<GGGHHED0=DG0<GG0;GGBGE0-::.AAC9BFBFB9FGCFFBFFGGFG.0A
@M03495:530:000000000-LYBTV:1:1111:13241:7052 2:N:0:GTGCTCTG+TTCTTCCT
ATATTTTGCCGTTGATAAACCAGTCAGGAGTCCAAAGCTCACATGCTGACAGATCGGAAGAGCGTCGTGTAGGGAAAGAGTGTAGGAAGAAGTGGAGAACTCGGTGGGGGGCCGCACATAAAAAAACAGAACACATATTTAATATCAAGATGTTACAGAAGGGACAACTTAGTAAACAATACAACCTGGCAAATAAAGCACAACAAGATGGCGAGCACGAACACAATGTTGACCACAACAGACAAATGATA
+
>A3ABFFFFFBAGGGGGG5GC4FFHGHHHGGHHHCHHGHHHHHHFHHFFGHHHG3EE11EGHFGGFEFEB2DGGGHHFCGBFBEHGFFFFFF4B33FG1B3B1>//////---:----000;0;B-.:/:B./;.////////9////9////9/////9/..9..;.///99///;/9//////./....;.:///;//.;......///.-9---9-;.--..9///////;/.;..../...9//9/9
@M03495:530:000000000-LYBTV:1:1111:9976:7077 2:N:0:GTGCTCTG+TTCTTCCT
ATATTTTGCCGTTGATAAACCAGTCAACGAATTTACTAATTCCAAAGCTCACATGCTGACAGATCGGAAGAGCGTCGTGTAGGGAAAGAGTGTAGGAAGAAGTGTAGATCTCGGGGGTCGCCGGATCATTAAAAAAAAAAGAATAGGATGGAAAGCCGAGAGAAACGAAAGTTAAGCAGACGAAAGCAGATGAGTCAGACACAGCGAGAAGTGGACTCAATCATAGTCTACGTGGTACAACGATGGCAAGC
+
BBBCCFFFFFC>FGGGGGGGGGHHHHHHGGFHHHHHHHHHHHHHHHHHHHHHHHHHHHHHHHHHHHGGGGGHHGGGFEFGHHHGGHHHHHHHGHHHHHHHHHGHFGG444?B0F/>@//><?@////?=GB1FDHCC@CC.;.0:00<00./00./.-----.:0/9....0000000/:.-;-9./0;/0000:00;00///..----::000000/000:0000;000;../..00000:....//0..
@M03495:530:000000000-LYBTV:1:1111:6865:7081 2:N:0:GTGCTCTG+TTCTTCCT
ATATTTTGCCGTTGATAAACCAGCTAATCCTGAAAAAAAAATCAAAGCTAAAAACTACAATGCTAAGACCACGATGTGACTGCTATCAAAGTTAGATATATATGTAAATTATTCATCTGTCAAATCCTAGAATTATATCATACCTGCTCCAGCAATCACGACCTGTAATGGTTTAGTGGGTTGTTCACTGTTTCTGAAAAATGAAGATAGTTGTCCAGCTTCCAAAAAGTTTATTGTGTTTTCTAGTGGAG
+
BBBBBFFFFFB>FGGGGGDFGGHHHHHHHHHHHHHHHGGFGHHHHHHHHHHHHHGHHHHHHHHHHGHHHHHHGGHGHHGHHHHHHHHHGHGHHHHHHHHHHHHHHHHGHHHHHHHHHHHHHHHHHHHHHHHHHHHHHGHHHHHGHHGHHHEHGHHHHHHGDFGGHGHHGHGGHHHHFGGGCFGGFHFHGHHHHF=DDGDHGGHFHHFHFHGFHHHGCFBCFF;;<G:.ACCFFFFFFFFFGGFGGGGG.BE
@M03495:530:000000000-LYBTV:1:1111:9237:7108 2:N:0:GTGCTCTG+TTCTTCCT
ATATTTTGCCGTTGATAAACCAGGCGGACCAAAGCTCACATGCTGACAGATCGGAAGAGCGTCGTGTAGGGAAAGAGTGTAGGAAGAAGTGTAGATCTCGGGGGGGGCCGGATCATTAAAAAAAAAAAAAAAAAAAGAGAGGAGTGAACGGGGCATGAGAGAAAAACAAACAACAGAGTGTAGTAGCAAATAAAATGGGATAACGATACAACATGTGATACGATGATATACTAACACTCGACAGAGTCATG
+
CCDCDFFFFFDBGGGGGGGGGGHGHGGGGGGHHHHHGHHHHHHHHHHHHHHHHGEGGHGHGGGGGGHHHHGGHHHHGBEFGHHHHHHHGD?44FF4BBFHA/EC--<-----.-<B:1::FF-CB>-;-<------.9//..<./.110...---/.001<90:/..........<//11111<111<1011<11100./0/0<...<-100./0<111:1....11111<1110000/..-.-</<01<1
@M03495:530:000000000-LYBTV:1:1111:14962:7115 2:N:0:GTGCTCTG+TTCTTCCT
ATATTTTGCCGTTGATAAACCAGGGACTCAGGCTGGACCAAAGCTCACATGCTGACAGATCGGAAGAGCGTCGTGTAGGGAAAGAGTGTAGGAAGAAGTGGAGATCTCGGGGGGCGCCGTATCATTAAAAAAAAAAAACAAGTGAATACGGGAAGAACGTGGATAAAAAAGAAAAGAAGATCGAGACGCGCGCGGCGAAACCGGTCAATCATGTTGAAGTTAGAAAAGTGATTACGACATGGTGTCGGGAA
+
BCCCCFFFFFC>EGGGGGGGGGHGGGGHHHHGHGHG2FGHHCHHFHHHHHHHGHHHHHFFHHFGGGHHHGFFEFGHHHHGGHHHGGEGFGFHHHGGHH4333/33B?4?F//>--;-9--...;000;FFFC=-@D-;..;/0009000..-.9..//....;00:000-..9/;/../00;...9..-;:--;--9-:--.-:--.000000::00000000000//00900;0;..-.0900:0.--:9
@M03495:530:000000000-LYBTV:1:1111:21183:7154 2:N:0:GTGCTCTG+TTCTTCCT
ATATTTTGCCGTTGATAAACCACCTGTGGTCGTTATCTTGCTCCTTCTGCTAATTCCAAAGCTCACATGCTGACAGATCGGAAGAGCGTCGTGTAGGGAAAGAGTGTAGGAAGAAGTGGAGATCTCGGGGGTGGGCGGATCATTAAAAAAAAAAAGAGAAAAGTAAGAGAAGCGATGATAGAACGAGTGTGTCATGAGCATGATGACAGAATAAGATGGGGATAGACAGATACATGGATAGTACAGGAGAG
+
CCCDCFFFFFC>EFGGGGGGGGGGHHHHHHHGGGHHFHHHHHHHHHHHHHHHHHHHHHHHGHHHHHHHHHHHFHHHHGHHGGGGFHHGGGGEGHHHHGHHHHGHHHHHHGHHEFGF?E33?33B4DGE/@/////<----<.0==00:0-:--;-..//00//000000/0/0-...0000000.:...:0.00:000:0000000000/0:00000:0..../0000//000000/00:0;00:0/....
@M03495:530:000000000-LYBTV:1:1111:26268:7169 2:N:0:GTGCTCTG+TTCTTCCT
ATATTTTGCCGTTGATAAACCACCCTCCCTGTGGTCGTTATCTTGCTCCTTCTGTCGTCAACGAATTTACTAATTCCAAAGCTCACATGCTGACAGATCGGAAGAGCGTCGTGTAGGGAAAGAGTGTAGGAAGAAGTGGAGAGCTCGGGGGTCGCCGGATCATTAAAAAAAAAAAAACGTAGAAGATACTTATATAGTCAAGACCTACCACAGAACCTCGATACGCAGCAAACCATGATACGTGTGGTTAG
+
CCBBBFFFFFCAFCGGGGGGGGGGGHHGGHHHHHHGEGGHHHHGHGHGHHGHGFHHGGGHGHGGGHHHHHHHHHHHHHHHHHHHHHHGHHHHGHHEHHHHGDGFHHGGGGGEFFGHHFFHHHHHHHFGGFFHGCBGGG2@/2//>@<>//<A.<-.:--.-:::00B00-;--9---.-....000000900000000;0000//00/.00..00/.//..9.-...--./0;.9000:00.;//..:.0.
@M03495:530:000000000-LYBTV:1:1111:21660:7178 2:N:0:GTGCTCTG+TTCTTCCT
ATATTTTGCCGTTGATAAACCACCCTCCCTGTGGTCGTTATCTTGCTCCTTCTGTCGTCAACGAATTTACTAATTCCAAAGCTCACATGCTGACAGATCGGAAGAGCGTCGTGTAGGGAAAGAGTGTAGGAAGAAGTGTAGATATCGGTGGGGGCCGTATTATTAAAAAAAAAAAAAAGAGATAGAATATTGCATCAGGATGTGTGACTGTGTGATATATCTGACAGTCAAAAATACGATCATTCCACGAC
+
BCCCCFFFFFCAFGGGGGFGGGGGGHHGGHHHHHHHGGGHHHHHHHHHHHHHHHHHGGGHGHGGGGHHHHHHHHHHHHHHHGHHHHHHHHHHHHHHFHHHGGGGHGHGGGGGGHHHGGHHHHHHGHHFHGEHGEGHBF>FF22222<CAC///<----../00000<0D?@A--B-;9:.///////////////9/////////.9//////./9:////////////////..9/.....;/////.--
@M03495:530:000000000-LYBTV:1:1111:26919:7184 2:N:0:GTGCTCTG+TTCTTCCT
ATATTTTGCCGTTGATAAACCACCCTCCCTGTGGTCGTTATCTTGCTCCTTCTGTCGTCAACGAATTTACTAATCCAAAGCTCACATGCTGACAGATCGGAAGAGCGTCGTGTAGGGAAAGAGTGTAGGAAGAAGTGAAGAACTGGGCGGCAGGCGCATACATAAAAAAAAAAGACAAAACCATTGGAAGATCCGAAGCCCTATATGAAATAAGCATTCGGATCAGCGTCGTGCAAGGTACATACCTGTGT
+
3A>AAFFFFFDAEGGGGGGGFFFGGHHGGHGFHHFF2AEFGCHGF5FFGGHFHFHFFF1AEDEGGHFHHHGFDGHHHFGFGFHFFHHHEFFFGGGHFHGA1CEFFHGEEGEGFGH3FFGHHHHDG3FFDFHHH2B?2222222222////----.<--..00000000--9-B..////..9.000;00:.//9..:--;A..//://////9/;///:9...-.//.;.9-.;9//.////;///9////
@M03495:530:000000000-LYBTV:1:1111:16651:7226 2:N:0:GTGCTCTG+TTCTTCCT
ATATTTTGCCGTTGATAAACCAGCTAATCCTGAAAAAAAAATCAAAGCTAAAAACTACAATGCTAAGACCACGATGTGACTGCTATCAAAGTTAGATATATATGTAAATTATTCATCTGTCAAATCCTAGAATTATATCATACCTGCTCCAGCAATCACGACCTGTAATGGTTTAGTGGGTTGTTCACTGTTTCTGAAAAATGAAGATAGTTGTCCAGCTTCCAAAAAGTTTATTGTGTTTTCTAGTGGAG
+
ABCCCFFFFFCAGGGGGGGGGGHHHHHHHHHHHHHHGFGGGHHHHGHHHHHHHHGHHHHHGHHHGHHHHHHHGGHGHHHHHHHGFHHHHHHHHHHHHHHHHHHHHHHHHFHHHHHHHHHHHHHHHHHHGGHHHHHHHHHHHHHFGHHHHHFHFHGHGGHGDGGGHHHFHHHGHHHH=GFHEGGG.GHHHHHHHH<DDGHHGFHGHHHHHGGFHHHFHHFGHHCC:0;:E;FFFGGFGGBFFGBGGGFB;BA
@M03495:530:000000000-LYBTV:1:1111:23528:7251 2:N:0:GTGCTCTG+TTCTTCCT
ATATTTTGCCGTTGATAAACCACCCTCCCTGTGGTCGTTTCTTGCTCCTTCTGTCGTCAACGAATTTACTAATTCCAAAGCTCACATGCTGACAGATCGGAAGAGCGTCGTGTAGGGAAAGAGTGTAGGAAGAAGTGTAGATCTCGGGGGCGGCGGGGGAATTAAAAAAAAAAAAAAGGAAGATGGAGAGAGAATCGAGAACAGCTATAGGACGAGCGTGTCGGTATACGAGGTATGCTGAAGTAGAGGAA
+
ABBCCFFFFFCAEGGGGGGGGGGGGHHCFHHHHHHHGGGGHHHHHHHHHHHHHGHGGGHGHGGGHHHHHHGHHHHHHGGHGHHHHHHGHHHHHHHHHHHGFGGHHHGGGGEGGGHHGFHGGBGGGDGHHFGFFFHFG3?D22@@2@F<@?-----=----9/:000:0:9----:--;.//..000//:...90;0;....0//:000:0000-----;../.--..;0...-.00000:000::000/./
@M03495:530:000000000-LYBTV:1:1111:9894:7273 2:N:0:GTGCTCTG+TTCTTCCT
ATATTTTGCCGTTGATAAACCACCCTCCCTGTGGTCGTTATCTTGCTCCTTCTGTCGTCAACGAATTTACTAATTCCAAAGCTCACATGCTGACAGATCGGAAGAGCGTCGTGTAGGGAAAGAGTGTAGGAAGAAGTGTAGATTTCGGGGGTGGGCGGGTAATTAAAAAAAAAAAATAGGGACAGGGATGAGGGAGAGTAATAAGAGCAATCAGAGGGAATAGGTAAAGAATGAGATATAGGAGATTAGCA
+
ABCCDFFFFFDBGGGGGGGGGGGGGHHGGHHHHHHHGGGHHHHHHHHHHHHHHHHHGGGHGHGGGHHHHHHHFHHHHHHHHHHHHHHHHHHHHHHHHHHHGGGGHHHGGGGGGHHHHGFHHHHHGHHHHFHHHFHHFH22222222@C//<----<<<---/1:::BBF-B-@-9-.000.<....../.0:/..<9.011111110/0/00:000....<:00<11:11<:101111111:0/./<1</1
@M03495:530:000000000-LYBTV:1:1111:12197:7293 2:N:0:GTGCTCTG+TTCTTCCT
ATATTTTGCCGTTGATAAACCAGGACTCAGGCTGGACCAAAGCTCACATGCTGACAGATCGGAAGAGCGTCGTGTAGGGAAAGAGTGTAGGAAGAAGTGTAGATCTCGGGGGTCGCCGTATCATTAAAAAAAAAAAAAAGGAAAAGACAGGGAAGGACTAGAAGCAAGAAGCACAGAGATCACGCACTGTAGATGAGGATACGACTACATGAACAGTCCAACGGGCAGAGCACGACAGCAAGGATGCTAGA
+
BBBCCFFFFFCAFGGGGGGGGGFGGHHHHHHHHHGHGHHFHHHHHHHHHHHHHHHHHHGFHGGGEGFHGEFGFEGHFFF3BGG3GFGGHFEDGHFGH@D4B344B4BBA/EC//>/?@//0?1F?GGD?<A@@<---:-..///9/.///........///000////:9//;/9/////9;/.9:--///;//////////..;9-///9//:////////.-.--...//.-.---./;/.:9B:////
@M03495:530:000000000-LYBTV:1:1111:23277:7301 2:N:0:GTGCTCTG+TTCTTCCT
ATATTTTGCCGTTGATAAACCAGCTAATCCTGAAAAAAAAATCAAAGCTAAAAACTACAATGCTAAGACCACGATGTGACTGCTATCAAAGTTAGATATATATGTAAATTATTCATCTGTCAAATCCTAGAATTATATCATACCTGCTCCAGCAATCACGACCTGTAATGGTTTAGTGGGTTGTTCACTGTTTCTGAAAAATGAAGATAGTTGTCCAGCTTCCAAAAAGTTTATTGTGTTTTCTAGTGGAG
+
BABBCFFFFFBAEEGGGGGGGGHHHHHBHHHHHHGHFGGGGHGHHHFHHHGHEFGHHGHHHFHHH5GHHHHHGGHGHHHHGHHFHHGHFHGHHHHGHHHHHHHHHHHHHHHHGHGHHHHHHHGHHHHHGFHHHHHHHGHHHHHFHHHFHHHHHHGHHFHGACDDHHHHHHHHFFHHHFHHAFGFGHHHHHHHHH0<0DGDCFHFE:;CFHGFFHHFCGHHHHCCGBAA9CGFFFFBFGGGGGFFBF00.;A
@M03495:530:000000000-LYBTV:1:1111:12960:7328 2:N:0:GTGCTCTG+TTCTTCCT
ATATTTTGCCGTTGATAAACCACCCTCCCTGTGGTCGTTATCTTGCTCCTTCTGTCGCCAAAGCTCACATGCTGACAGATCGGAAGAGCGTCGTGTAGGGAAAGAGTGTAGGAAGAAGTGTAGATCTCGGTGGTCGCCGTGTCATTAAAAAAAAAAAAGAGAAAGAAGAAGACAAGCAAACATACGATGAAAAAGAAATAAAAGATAATGAGATATGAGCGTACGAAAGAGATCATTAACACGACGATGAG
+
ABBCCFFFFFCAEGGGGGGGGGGGGHHGGHHHGHHGEGGFHHHHHHHHHHHHHHHHGHGGGHHHHHHHHGHHHHHHHHFFHHG1CFEHHGGGGGGHHHHGHGHHHGHHHHHHGHFGGG4B4B343D3GFE/?B/2/</>//<?@F11<1??@@--@-;..///;//.//9/////../:/..000....0=00....///:///9///////////////;..--....//;//;//////;:9---..//
@M03495:530:000000000-LYBTV:1:1111:7274:7339 2:N:0:GTGCTCTG+TTCTTCCT
ATATTTTGCCGTTGATAAACCAGGACTCAGGCTGGACCAAAGCTCACATGCTGACAGATCGGAAGAGCGTCGTGTAGGGAAAGAGTGTAGGAAGAAGTGTAGATCACGGTGGTCGGCGTAGCATTAGAAAAAAAAAAAATGGAGACAAGGTGTGCATCCCTGCGAGTACACGAGCAGAAGCGAACACTAGCTGACAATGCTGTACAGTAACATAGTCTCAGGTGTAAGTAGGAGAGCCGGATAGTAATGAC
+
ABABBFFFFFBAEGGCGGGGGFHGHHHHHFFHCGGH2GHEHHHHGHFGHHHHH5ABBGF3FEEGG1GHGEAEFEHGGBF?1FF3FHBGF3B3F1EGG4BB4@44433/?/?//3////////?22@2222<0/</----.000/<.//:.;/0:0000/.00.----.000.-9--/////-.:--:///////.////////////////////99///////////:/:///....;-9..///9////
@M03495:530:000000000-LYBTV:1:1111:12118:7346 2:N:0:GTGCTCTG+TTCTTCCT
ATATTTTGCCGTTGATAAACCAGTCTCCAAAGCTCACATGCTGACAGATCGGAAGAGCGTCGTGTAGGGAAAGAGTGTAGGAAGAAGTGTAGATCTCGGGGGTCGCCGGATAAATAAAAAAAAAAAAAGGAAAAAGATAAGGATAGGCGAGAAGAGCGGAGACGAGAATAGACGAGTTAGGACAGTGAACACGCGAAAAGCGATGTGATCATGAAAACGAGCGTAAAAGCGTAGAGTAGTGATAGTGCGTG
+
ABABCFFFFFC2FGGGGGGGGGHHHHHHHHHHHHHHGGHHHHHHHHHHHHHGGGGHHHGGGGGGHHHHGHCGHHHGFDFFFHHHFHH4B4@3444441?/>E//////////22DD1GFGCFCFG?-;..///:...00;000;00/:----:/0./---;-..9-..:90;0:;-..00/00/.090B00/.---:--/.....:00:00000000/9..-;..;.09....-.0:000/00000;0;.9
@M03495:530:000000000-LYBTV:1:1111:4583:7348 2:N:0:GTGCTCTG+TTCTTCCT
ATATTTTGCCGTTGATAAACCACCCTCCCTGTGGTCGTTATCTTGCTCCTTCTATCGTCAACGAATTTACTAATTCCAAAGCTCACATGCTGACAGATCGGAAGAGCGTCGTGTAGGGAAAGAGTGTAGGAAGAAGTGTAGAGCTCGGGGGTGGGCGGGTAATTAAAAAAAAAAAAAGAGTAAAGAGGATAGAGGAGGCGTGAAGAAACAATCAGAAGAAAGTAAATACAGTAAAGTCTATGAAGAGGCGA
+
CCCCCFFFFFCAFGGGGGGGGGGGGHHGGHHHHHHHGGGHHHHHHHHHHHHHHHHHGHHHGHGGGHHHHHHHFGHHHHHHHHHHHHHHHHHHFHHHHHHHGGGGHHHGGGGGGHHHHGHHHHHHHHGHHHHHHHHHBG3@2>22D@///>-<<--.:----/000;0B0A-9@;=;-../000000/.:/000;/....:9-..;0////.00000000/;0000000:90000000000000000...--
@M03495:530:000000000-LYBTV:1:1111:22647:7433 2:N:0:GTGCTCTG+TTCTTCCT
ATATTTTGCCGTTGATAAACCAGCTAATCCTGAAAAAAAAATCAAAGCTAAAAACTACAATGCTAAGACCACGATGTGACTGCTATCAAAGTTAGATATATATGTAAATTATTCATCTGTCAAATCCTAGAATTATATCATACCTGCTCCAGCAATCACGACCTGTAATGGTTTAGTGGGTTGTTCACTGTTTCTGAAAAATGAAGATAGTTGTCCAGCTTCCAAAAAGTTTATTGTGTTTTCTAGTGGAG
+
AABBCFFBFFCBGGGGGGGGGGHHHHHCHHHHHHHHGGGGGHHGHHGHHHHHHHGGHHHHHHHHHHHHHHHHGGHGHHHHHHFHHHHHHHHHHHHHHHHHHHHHHHGHHHHHHHGHHHHHGHHHHHHHHHGHHHHHHHGHHHHFHGFGHHFHFHHHHHHGAEEGHGHHHHHHHHGF>GFHEGGGHHHHHHHGHH=DGHGHGHHHFBGGHHHHHHHHFHGEHH;;;CCEDFGFBBFGGGGGGGEGEGGGCFE
@M03495:530:000000000-LYBTV:1:1111:16719:7449 2:N:0:GTGCTCTG+TTCTTCCT
ATATTTTGCCGTTGATAAACCAGGGACTCAGGCTGGACCAAAGCTCACATGCTGACAGATCGGAAGAGCGTCGTGTAGGGAAAGAGTGTAGGAAGAAGTGTAGAACACGGTGGTGGGCGGAACATTAAAAAAAAAAAACAAAAATGTTAGGCGTGGGGTCGATATTGAGACAACAATATAAATATCATATACAGCATACTAGAGAAGTGAGCCTCGGTGGCAGAGATCGATGCTGCGTGGACAGAGATCGA
+
CCBCCFFFFFB2EEGGGGGGGGHGGGGHHHHHHFHE2FGHHGGCGHHHHHHGHHHHHHHHGGGGGGHHHGAEEGGHHGFFFFFHGFBFBFFHEGHFHHF344BB4332//??E?////>////2111111?@-<-<--.....::00000:0;:----..--..-0000.0//...0000;00000:00000000/9000000000/0;0:0//;..;.../.../00...0:000-9.-.90;///00..
@M03495:530:000000000-LYBTV:1:1111:6097:7474 2:N:0:GTGCTCTG+TTCTTCCT
ATATTTTGCCGATGATAAACCAGCTAATCCTGAAAAAAAAATCAAAGCTAAAAACTACAATGCTAAGACCACGATGTGACTGCTATCAAAGTTAGATATATATGTAAATTATTCATCTGTCAAATCCTAGAATTATATCATACCTGCTCCAGCAATCACGACCTGTAATGGTTTAGTGGGTTGTTCACTGTTTCTGAAAAATGCAGATAGTTGTCCAGCTTCCAAAAAGTTTATTGTGTTTTCTAGTGGAG
+
AAAAAFFFFFD1EEGGGG1FFGHHHHHHGGHGHFHHAAEAEGGHGGBFGFGFFFEBHFHGFHHHHGHHHFHGECHFHHHFHHHHGHHFHHFFFHFHHHHHHHHHHHHHHHHHHDGFHHHHHHHHHHHHHHGFFHHHHHHHHHFGHHHHHGHHGFHHFFG?/CCGHHHHFGF<GHHHDGAGEGCCHHHHHHHHHGBDDGFGFGH0=CCCGHGHHF;GGFGGFHC;;GAAB;;CFFGGGGBFFGBGGGFF.0;
@M03495:530:000000000-LYBTV:1:1111:21380:7483 2:N:0:GTGCTCTG+TTCTTCCT
ATATTTTGCCGTTGATAAACCAGCTAATCCTGAAAAAAAAATCAAAGCTAAAAACTACAATGCTAAGACCACGATGTGACTGCTATCAAAGTTAGATATATATGTAAATTATTCATCTGTCAAATCCTAGAATTATATCATACCTGCTCCAGCAATCACGACCTGTAATGGTTTAGTGGGTTGTTCACTGTTTCTGAAAAATGAAGATAGTTGTCCAGCTTCCAAAAAGTTTATTGTGTTTTCTAGTGGAG
+
BBCCCFFFFFCAFGGGGGGGGGHHHHHHHHHHHHGHCFGGGHHHHGGEHGGHHHGHGHHHHHHHHFGHHGHHGGHGHGGFHHHHHHFHHHFGHHHHHHHHGHHHHHHHHHHHHHHHHHHHHHHHHHHHHHHGHHHHHHGHHHHHHHGGHGFHFHHHHHHG?EGGHHHHHHHFHHHHFG0FAC@E>GFHHHHHGHDDHHH0GGHH<G0CGHHHHHGGHHBCHF0;0;C.:9CFGFGB0BCFGFGGGBCF.BA
@M03495:530:000000000-LYBTV:1:1111:13508:7490 2:N:0:GTGCTCTG+TTCTTCCT
ATATTTTGCCGTTGATAAACCAGCTAATCCTGAAAAAAAAAAATCAAAGCTAAAAACTACAATGCTAAGACCACGATGTGACTGCTATCAAAGTTAGATATATATGTAAATTATTCATCTGTCAAATCCTAGAATTATATCATACCTGCTCCAGCAATCACGACCTGTAATGGTTTAGTGGGTTGTTCACTGTTTCTGAAAAATGAAGATAGTTGTCCAGCTTCCAAAAAGTTTATTGTGTTTTCTAGTGG
+
AABBBFFFFFBAEGGGGFGGGGHGHGHHHHHHHHHHFGGGGGGHGGHFHHHHHHHHGHGHHHHHHHHHHHHHHHGGHEGFGHEGGFGHFHHGHFGHHHHHFGGHHHFHHHHHHHHHHHHHGHHHHHHHHHHHHBBGHHHHHHHHHHGGFHGHHGGHGHHGHEDFGGHGGFHHHHHHGHHHHGFGDGHHHFHGHD:;CGHHHHCFC0<CCHGFCCGGFBCFGGFCFFEF9;CBFGFFFB;FBFGEGGFE;BA
@M03495:530:000000000-LYBTV:1:1111:6974:7514 2:N:0:GTGCTCTG+TTCTTCCT
ATATTTTGCCGTTGATAAACCACCCTCCCTGTGGTCGTTATCTTGCTCCTTCTGTCGTCAACGAATTTACTAATTCCAAAGCTCACATGCTGACAGATCGGAAGAGCGTCGTGTAGGGAAAGAGTGTAGGAAGAAGTGTAGAGCTCGGGGGTGGGCGTGTCATTAAAAAAAAAAACAAAGAATATAAATGGCGAGCAGGAGATAAAATGATCCGAGCGTAGCAGGCGTAGAAGATGACAAAGCGCTGAATA
+
ABCCCFFFFFC2EFGGGGGGGGGGGHHGGHHHHHHHEGGHHHHHHHHHHHHHHHHHGGGHGHGGGHHHHHHHHHHHHHFHHHHHHHHFHHHHHHHGHHHHGGGGHHHGGGGEGHHHHGHHHHHHGHGHHHGGHHHHBG2>22222@/>/<A----.:--:/;;0=0000@:-:;-..;.//.//9///////-----/....9//:///////..---9;-A//..-.--.///9////////.-.:./::
@M03495:530:000000000-LYBTV:1:1111:19495:7519 2:N:0:GTGCTCTG+TTCTTCCT
ATATTTTGCCGTTGATAAACCAGAGGACTCAGGCTGGACCAAAGCTCACATGCTGACAGATCGGAAGAGCGTCGTGTAGGGAAAGAGTGTAGGAAGAAGTGTAGATCTCGGTGGTGGCCGGAGCATTAAAAAAAAAAAAAGTAGTGAGGTCGACGAGTAATGGTAGTAGGAGTAAAGAGAGATAAGGGGATGATGTGCGAAGCAGAGTCAGGCTGGAAGAGTGTAGGTGATCAACAACTAGACAAGTCGGC
+
BBBCCFFFFFCBGGGGGGGFGGHHHGHHHHHHHHHHEHHHHGHHHHHHHHHHHHHHHHHHHHHGGGGHHHGGGFEGHGGHGCFFHHHGHHGHHHHHHHFGH44?44BBFAF/EF///0B</////?>22D2>C/<-C--<.011=/10.//------9.11111110:100///1111//..11100.<...<1:111..---0//.10<1//....0/..111110<011110/0..000011/.<1.--
@M03495:530:000000000-LYBTV:1:1111:17443:7525 2:N:0:GTGCTCTA+TTCTTCCT
ATATTTTGCCGTTGATAAACCAGCTAATCCTGAAAAAAAAAATCAAAGCTAAAAACTACAATGCTAAGACCACGATGTGACTGCTATCAAAGTTAGATATATATGTAAATTATTCATCTGTCAAATCCTAGAATTATATCATACCTGCTCCAGCAATCACGACCTGTAATGGTTTAGTGGGTTGTTCACTGTTTCTGAAAAATGAAGATAGTTGTCCAGCTTCCAAAAAGTTTATTGTGTTTTCTAGTGGG
+
CCCCDFFFFFD>EFGGGGGGGGHHHHHHHHHHHHHHGFGCGGHGHHHGHHHHHHHGHHHHGHHHHHGFHHHHHGGGGFHHHHHHHHHHHHHHHFHHHHHHHHHHHHHGHHHHHHHHHHHGHHHHFHHHHHGHHHHHHHHHHHHHHHHHHHHHHFHHHHHGGGGGGHHDHHHHHHHHHGHGHGGGCGHGHHHDHHDDGHHHGHHHHHHFHHHHGFH0GFGHHHBBBB0C;;9;CFGGGGGGGGGFGGGGFG.
@M03495:530:000000000-LYBTV:1:1111:23625:7569 2:N:0:GTGCTCTG+TTCTTCTT
ATATTTTGCCGTTGATAAACCAGAGGACTCAGGCTGGACCAAAGCTCACATGCTGACAGATCGGAAGAGCGTCGTGTAGGGAAAGAGTGTAAGAAGAAGTGTAGATCTCGGTGGGGGGCGGGTCATTAAAAAAAAAAAAAAAAATATCAATTCAAGGTGCGATCAAGTGTAGTGTAAACATGAACGTTAGAGTGTGAATTAGATAAGAGAAGATGATGGATGCAGAGAATAGTAAACACATCACACGTAGA
+
BBBBBFFFFFBAEFEFGGAGGFHHGGHHHHFHHGHH2CGHHDHHHHHHHHHHGHHHHGHHHHHGGGCGFHGEEFGGHFGHGHHFFGHHHHHHHHGHHGHB34434444B0?/?///<-;@---;;/;//9;F@99@@----;--9/////9/////////-....//9/;9//////////:///...../:;/9/////9/9///;/9.//////;/////.///../;//9///9/..//////-..9.
@M03495:530:000000000-LYBTV:1:1111:20620:7572 2:N:0:GTGCTCTG+TTCTTCCT
ATATTTTGCCGTTGAAAACCAGAACCATCCAAAGCTCACATGCTGACAGATCGGAAGAGCGTCGTGTAGGGAAAGAGTGTAGGAAGAAGTGTAGATATCGGTGGGCGCCGGGTGATTAAAAAAAAAAAAAGAGAGGAGAACAGGTGGAGTTAGAGAAAGACAATGAACAAAAAAGAAACAACGGACGATGAGTAAAAACGACAAGACGGAAGTAACGTGCACTAGATGTACAGAATAACACGAGTAAGGAA
+
BCBCCFFFFFBAFGGGGGGGGGHHHHHHHHFGHHHHFGHHHHHHHHGHGHHHHGDFGHGGGEGGGFFHGHFHHHHHGDFBFGHHHHHHFBE443444B4?E1?E//>//>/////3B?2>>DBC@@-<<<..//<...:.0//.0;...0/00000000//9/000000:...-...///..--.---;990900000;-.---.//.....:000./...00090000000;000;0009.--9.0000/
@M03495:530:000000000-LYBTV:1:1111:10214:7591 2:N:0:GTGCTCTG+TTCTTCCT
ATATTTTGCCGTTGATAAACCAAAGCTCACATGCTGACAGATCGGAAGAGCGTCGTGTAGGGAAAGAGTGTAGGAAGAAGTGAAGATCTTGGTGGGCGCCCGGTCATTAAAAAAAAAAAAAATAAAAGGACCACACGGGTAAAGATGTCGCGATACAGGCGCATCACCAGAAAATACGTGGCCCTGGATAGGATGAATCTACGCCCGCGGCGATATTGTATCGTCATCGTGTACGACGAGAGTGTGGTACT
+
ABABBFFFFFB2EEGGGGBGGGHHGHHHHHBGHHHH5BGHHHHHGGGFGHHGEEGEFHGGGGHGHHHHHHD5GGFHHFFC4B444B3@44@3B?EC?E/>/>////444?F4B@/BCB//<-01>1<>./......-----/00000;0.;:9-.-00/.9--;-0090..//.//;./..-...9..//////////////.9;-----9;--.;///://.9;..9/..../...---.-9//;.;9//
@M03495:530:000000000-LYBTV:1:1111:14999:7610 2:N:0:GTGCTCTG+TTCTTCCT
ATATTTTGCCGTTATAAACCAGTCTCCAAAGCTCACATGCTGACAGATCGGAAGAGCGTCGTGTAGGGAAAGAGTGTAGGAAGAAGTGTAGAACTCGGTGGGGGGCGTATAATTAAAAAAAAAAAAAAAGATATAGATATAAAAAACGAGTAAACATACTGAAGATAAACAACAAGTAGAAAGGAAAAAGAGCGGCAGGAGTATATGAGACAGAAGAAGAAGAGTTACGAGGGGAGAGGAAGAACGATGTA
+
CCBCCFFFFFC>EEGGGGGGGGHHHHHHHHHHHHHHGHHHGHHHHHHHHHGGGGHHHGEEGEGHHHHGHHHHGHFGHHHHHFGHHFFF4434433@1E1?A//>-<:--.0<000000FGGFFFA9=<-..000000:000<:00-.-..9<000<<00000<<0000000..../<BB:000./<//...</------..//00<<0F00:</000/<0//<.0000...-<-.-.<../..//.....0
@M03495:530:000000000-LYBTV:1:1111:11063:7615 2:N:0:GTGCTCTG+TTCTTCCT
ATATTTTGCCGTTGATAAACCAGTCAGGAGTCCAAAGCTCACATGCTGACAGATCGGAAGAGCGTCGTGTAGGGAAAGAGTGTAGGAAGAAGTGAAGAGCTCGGTGGTCGGCGGAGCATTAAAAAAAAAAAAAAACAAACATAATGGTAGAAGAGGACAAGAATCAGACTGGAGGGAAGGAATGAAATGGATAATGATGATAGAGAATGATAGAGAAGAACAGAGAAATGTATGAGCAGAGCACACTGCAA
+
CCCCCFFFFFCAFGGGGGGGGGHHHHHHHGGHHGHHHHHHHHHHHHHGFFHHFHHHGFGGHHGGGGGGFBBGHGFHGFEGFGGHGGHHFHHGB3444312B3>//>E/3/</<////?22@222FCC-@DCCC--...:..00000009000;0..9:/99//00000000./..;.;.../;00000000;00000000000:909000000;000/0///9//;:;0009000000//;90.:./0000
@M03495:530:000000000-LYBTV:1:1111:22786:7618 2:N:0:GTGCTCTG+TTCTTCCT
ATATTTTGCCGTTGATAAACCAAAGCTCACATGCTGACAGATCGGAAGAGCGTCGTGTAGGGAAAGAGTGTAGGAAGAAGTGTAGATCTCGGTGGGCGCCGGATCATTAAAAAAAAAAAAAGGAAAAAAGATGACGGATGGAGTGGCAGCAAGAAAGAAGAAAGTAGTCGAACAGACAAAGAACGACAATGGCATACACAGATAGTCTGCGAGACTACAGCTGACCCTCAGAAGGAGCAAAGATTAGTAGG
+
CCCCDFFFFFCBFGGGGGGGGGHHHHHHHHHHHGHHDGHHHHHHGGGGHHHGGGGGFHGFGGHHHHHHHHGHHHHHHBFCFG4B3444BBGC?1>/1>/>>///EGHGGFFFHGCC/CC->..<///.-..0110.-<:-://0.../..<:<///0:./0//01::11<...-//://///./..---000//00000<.01<11<111----.:0/000000////.<<010...../</<0<101110
@M03495:530:000000000-LYBTV:1:1111:8212:7637 2:N:0:GTGCTCTG+TTCTTCCT
ATATTTTGCCGTTGATAAACCAAAGCTCACATGCTGACAGATCGGAAGAGCGTCGTGTAGGGAAAGAGTGTAGGAAGAAGTGTAAATCTGTGTGGTCGACGGAACATAAAAAAAAAAAAAAAAAAGAATAACTCCTAAATAGTATAATGAGGGACGACTGATTAATAATAATAAAAATATAAAGAAGGGCAAATAGGAAAGAATTAACATGAGATAAAAAAAACGCGATTAATCCAAATGTCCTAACAGTA
+
BBABBFFFFFB>EFGGGG5GBGFHBHGHHGHHHGHG5BGHHHHHCDGGHHHGEEEEEHHGFGHGGHHHGHDGGHFHEAG3B34B4@4B4444@1>C3//>/////0?334BBEDC?C/</><-<-...00;0;00000:0000000<00<0/...---;./0000000000000000.///;///./...9..9//////.9.///////////9;////9-;.-----.9/9///;//////;9/./9//
@M03495:530:000000000-LYBTV:1:1111:6042:7642 2:N:0:GTGCTCTG+TTCTTCCT
ATATTTTGCCGTTGATAAACCACCCTCCCTGTGGTCGTTATCTTGCTCCTTCTGTCGTCAACGAATTTACTAATTCCAAAGCTCACATGCTGACAGATCGGAAGAGCGTCGTGTAGGGAAAGAGTGTAGGAAGAAGTGTAGAGATCGGTGGGGGCCGGCTAATTAAAAAAAAAAAAAGAATGAAACAGAGACGAGTGGAATGAAAGTAGAAGATCATATAATGACAGCGAAAGTGACATACGTGGTAGAGA
+
CCCCCFFFFFDBGGGGGGGGGGGGGHHGGHHHHHHHEGGHHHHHHHHHHHHHHFHHGGGHGHGGGHHHHHHHFHHHHHHHHHHHHHHGHHHHGHHHHHHHGGGGHHHGGGGGGHHHHGHHGHHHHHHHHHGFGGHH3F222222D@FD/?E///---<--.<1111:C0<@--9@?C..<010110//////.--<..000001:11111110110111<1::<00:.-9--911111110.0/9.11111
@M03495:530:000000000-LYBTV:1:1111:18489:7653 2:N:0:GTGCTCTG+TTCTTCCT
ATATTTTGCCGTTGAAAACCAGCTAATCCTGAAAAAAAAATCAAAGCTAAAAACTACAATGCTAAGACCACGATGTGACTGCTATCAAAGTTAGATATATATGTAAATTATTCATCTGTCAAATCCTAGAATTATATAATACCTGCTCCAGAAATCACGACCTGTAATGGTTTAGTGGGTGGTTCACTGTTTCTGAAAAATGAAGATAGTTGTCCAGCTTCCAAAAAGTTTATTGTGTTTTCTAGTGGAGG
+
ABBBBFFFFFB2EEGCGGGGGGHHHHHHHHHHHGHH2EFEHHHHHHHHHGHGHGHHHHGHGHHHB3BF2CGE011144@@FFGHD3BE3@F@FF3@@@B4@BF4BFFHB?GB44F44?BBFH44D3B?4G3G44??G3?BFDB3202B22B2@<>22<BDG@DB1F<<GFHGF1DGGHHG.->><<=00=GDD=0==G0<.DGCG0:;GCCC<00CC/CGFF0:;;..;;;0;000;FFFC900;;B?0=;
@M03495:530:000000000-LYBTV:1:1111:11544:7655 2:N:0:GTGCTCTG+TTCTTCCT
ATATTTTGCCGTTGATAAACCACCCTCCCTGTGGTCGTTATCTTGCTCCTTCTGTCGTCAACGAATTTACTAATTCCAAAGCTCACATGCTGACAGATCGGAAGAGCGTCGTGTAGGGAAAGAGTGTAGGAAGAAGTGTAGATCACGGGGAGGGGCGCGTCATTATAAAAAAAAACAGGCATCCGACAGATGGTGAGTCAACGATCACACAAAGTGCCGTAGCAAAGAGAGTCAAACGACAGAGATCAGTG
+
BBBBBFFFFFB>FGGGGGGGGGGGGHHGGHHHHHCEGGGHHHHHHGHHHHHHHHHHGGGHDHGGGAFHHHGFBGHHHB5@GHHHCHHBGBGFGHHHGHGHCFGGHHHGGGGEEGHFGGHHEAFGGGHHHHGFGBFF32@2222222///<///--<-----.:000;::00B---../...0//..--:/9///;9A;B///....:///:../////-...9///99..9//////.9-9-::.://///
@M03495:530:000000000-LYBTV:1:1111:8364:7663 2:N:0:GTGCTCTG+TTCTTCCT
ATATTTTGCCGTTGATAAACCAGCTAATCCTGAAAAAAAAATCAAAGCTAAAAACTACAATGCTAAGACCACAATGTGACTGCTATCAAAGTTAGATATATATGTAAATTATTCATCTGTCAAATCCTAGAATTATATCATACCTGCTCCAGCAATCACGACCTGTAATGGTTTAGTGGGTTGTTCACTGTTTCTGAAAAATGAAGATAGTTGTCCAGCTTCCAAAAAGTTTATTGTGTTTTCTAGTGGAG
+
ABBBBFFFFFBAFGGGGGGGGGHHHHHHHHHHHHHHFGGGGHHHHHEFHHHHHHGHHHHHGHHHHHHHHHHHHHGHHHHHHHGHHHGHHHGFHFHHHHHHHHHHHHHHHHHHHHHHHHHHHHHHHHHHHHHHHHHHHHHHHHGHHGHHEGHFFHHHHHHFGGGGHHHHHFHHHGGH1DFGEGGGGGFHHHHHHH=DGHHHGHHGHHHBGHCHHHF0;/C0CG;;<CCG.9CFFFFBFFFBFFFGB0;B.09
@M03495:530:000000000-LYBTV:1:1111:6240:7673 2:N:0:GTGCTCTG+TTCTTCCT
ATATTTTGCCGTTGATAAACCAGGGACTCAGGCTGGACCAAAGCTCACATGCTGACAGATCGGAAGAGCGTCGTGTAGGGAAAGAGTGTAGGAAGAAGTGTAGATCTCGGTGGGCGCCGGATCATTAAAAAAAAAAAAAGAATCGAGAAGGTGAGTAGTGAGTGCATGATGACAGATAAGTGAACGAACGAGACAATTGAAGGTGTGCGAGAGACTAGCTAGATCAGCTAATCAAGTAGACAAAGATGAAA
+
ABCCCFFFFFC>FGGGGGFGGGHGGGGHHHHHHHHGFGHHHGHHHHHHHGHHHHGHHHHHHHGGGGGHHGEGGFGHGHHGHHGHFGBGGHFGBHHFHHHH4B3BD4D4?E/?E//<//>////@2>22>2GCCCFDA@:...00...../:000.0000/0;0000000090000/099000000...9-;...//00000:00:0.0..---./000/;0000:00000000000;:00;0////00;00
@M03495:530:000000000-LYBTV:1:1111:18187:7711 2:N:0:GTGCTCTG+TTCTTCCT
ATATTTTGCCGTTGATAAACCAGTCACAACCACTTCTTGCCCTCCAAAGCTCACATGCTGACAGATCGGAAGAGCGTCGTGTAGGGAAAGAGTGTAGGAAGAAGTGTAGATCTCGGCGGGCGCCGGGTCATTAAAAAAAAAAAAAAAAGAAGAAGAACGAGAGGCACGGCAGAGCACGCACAAGCACAGTGCAAAGTCCATAACGTAGCACACTGCCGCCACAACAACTACAACATCCCGAGAGTCAACAA
+
BCCCDFFFFFCAFGGGGGGGGGHHHGHHHGGGGHHHFHHHHHHHGHHHFHHHHHHHHHHHHHHHHHHHGGGGGHHGGGGGGGHHHGBGHHHHHGGHHHHGGHHHGF4FFF4B4FGC//B////----.<.DD0<GDDDCA?BCF-D--..9/0//0//....-.....:-;-9./09----:9..////000000/9000;000./...00:./09/----.;.....00000;./0/...---000090:
@M03495:530:000000000-LYBTV:1:1111:6673:7726 2:N:0:GTGCTCTG+TTCTTCCT
ATATTTTGCCGTTGATAAACCACCCTCCCTGTGGTCGTTATCTTGCTCCTTCTGTCGTCAACGAATTTACTAATCCAAAGCTCACATGCTGACAGATCGGAAGAGCGTCGTGTAGGGAAAGAGTGTAGGAAGAAGTGTAGATCTCGGTGGTCGCCGGATCATTAAAAAAAAAAAAAGGTATAAAAAGGTCAGACTGCAATCATCCGAACGATGAACAGTGCAGTGAAAGTACCATAAAAAAGAAACAGCAA
+
CCCCDFFFFFDBFGGGGGGGGGGGGHHGGHHHHHGHFGGHHHHHHHHHHHHHHHHHGGGHGHGGGHHHHHHHHHHHHFFHHHHHHHHHHHHFHHHHHHHGGGGHHHGEGGGGHGHHGEGGHHHGGFHGHHHHHHHHHDDG2>2>FGE/<C/1>/?@--<-<DG0GDG0E@CF@?-<..0<<00000..000<0000/00000<00...--<..0000/00:00000000<000<0<0000-...////.<:
@M03495:530:000000000-LYBTV:1:1111:13858:7744 2:N:0:GTGCTCTG+TTCTTCCT
ATATTTTGCCGTTGATAAACCAGCTAATCCTGAAAAAAAAATCAAAGCTAAAAACTACAATGCTAAGACCACGATGTGACTGCTATCAAAGTTAGATATATATGTAAATTATTCATCTGTCAAATCCTAGAATTATATCATACCTGCTCCAGCAATCACGACCTGTAATGGTTTAGTGGGTTGTTCACTGTTTCTGAAAAATGAAGATAGTTGTCCAGCTTCCAAAAAGTTTATTGTGTTTTCTAGTGGAG
+
BBBBBFFFFFB>EAGGGGGGGGFHHHHHHHHHHHHG2AEFGHHHHHGGHHHFGHGHHHHHHHHHHFHHHHHHGGHGHBFFHHHHGHHHHEFHHHHGHFHHHHHHHHHHHHHHHHHHHGHHHHHHHHHHHHHHHHHHHHHGHHHFHHHHHHFGFGHHFGHGDDGGHHHFHHGGHHHGGHGH>FGGFHHHHHHHHH=DFH0GGGHFGHGGGFCHFCC:CC/0BG:<00:AE0CFFFGGGFGEFFFGBB90:09
@M03495:530:000000000-LYBTV:1:1111:14640:7752 2:N:0:GTGCTCTG+TTCTTCCT
ATATTTTGCCGTTGATAAACCACCCTCCCTGTGGTCGTTATCTTGCTCCTTCTGTCGTCAACGAATTTACTAATTCCAAAGCTCACATGCTGACAGATCGGAAGAGCGTCGTGTAGGGAAAGAGTGTAGGAAGAAGTGTAGATCTCGGGGGGCGGCGTGTCATTAAAAAAAAAAAAAAACAAGAGAAAGGTAGTCGATCAAAGCGAGACGAGAGAAAGGAGCATAAACAGATGAAACAGCGCAAGAATATG
+
CCCCDFFFFFCBFGGGGGGGGGGGGHHGGHHHHHHHGGGHHHHHHHHHHHHHHHHHGGGHGHGGGHHHHHHHEHHHHHGHHHHHHHHHHHHHHHHHHHHHGGGGHHHFGGGFGHHHHGHHHHHHHHHGHHHHHHHHDF2>>G222@F//<---<--@--./<11<::1B;-9--<-9-<...</./00<.01:0<.....001/..--<.--.-.:00./<..<<1101</111110//.-----/<0<<1
@M03495:530:000000000-LYBTV:1:1111:4780:7754 2:N:0:GTGCTCTG+TTCTTCCT
ATATTTTGCCGTTGATAAACCAGGACTCAGGCTGGACCAAAGCTCACATGCTGACAGATCGGAAGAGCGTCGTGTAGGGAAAGAGTGTAGGAAGAAGTGAAGATCTCAGAGGTGGCCGGATTCTTAAAAAAAAAAAAGAAAAAAAGCTCGTGAAGGTGTCGATGTGCCAGTGGTAAATTACACCTAAAAAGTAACAAAAATAGAAAAATCTATCAGTTCCTATGATTGGAAACAAGTCACATCGCACAAGA
+
AAAAAFFFFFD1EEEGFGGGGGHG0GFGHHBGAECH0FGHGHCGFHHFHGFHHFFGG0DGHGGEEFHHGEEF/E?GFEFGCHGHHHH1GFEEFFFFB1B221B1BB22B1>>B//00//<//122>2FFG/<//>-<..00/<-<..0:.-:/.0/:/:/...090000000/0000000000/;//0;9.;;0B0:----////::;-///////;///////////-/////;-9//////--------
@M03495:530:000000000-LYBTV:1:1111:18534:7767 2:N:0:GTGCTCTG+TTCTTCCT
CAGAACACTTCGCTGGTGAACCGCCGCGTGGTCCTCCCATTATATTTTACCGTTTTTCAACCAGCTACTCCTCACCAAAAAAACAAAAATAAAAAACTAAAACCAAAAACAACAATCAAACATCTTACAAAAATAAATAATTATGCAAAAGAATTATATCGTAAAAACTCAAATTATTTCAATACTACTTCATCAATTACAAACATTATTGGATTATTGGTGTGTTTATTATTTATTTACACTGAAGTATA
+
111111B11111111111111000000/A///A1B10/01122D2G2221AABE0//02D1GC//1F11B1101/01?/FE////>BC>E1BBDB//111<11///</?////?/1111<101<11111?10/011=11111111111100..<00000=./...00:000;00;0000:;000/000000;0;900090090..09;00;000000000;;;.9;/;//;B//9/9/;////9/////9/
@M03495:530:000000000-LYBTV:1:1111:16226:7772 2:N:0:GTGCTCTG+TTCTTCCT
ATATTTTGCCGTTGATAAACCACCCTCCCTGTGGTCGTTATCTTGCTCCTTCTGTCGTCAACGAATTTACTAATTCCAAAGCTCACATGCTGACAGATCGGAAGAGCGTCGTGTAGGGAAAGAGTGTAGGAAGAAGTGTAGATCTCGGGGGGCGCCGGGTCATTAAAAAAAAAAAGAAAGAGGGACTACATAGATAGTGATTATAGTGCAAACTCAGAGATACATAGCTAGGAATACATGGATGACAAAAA
+
BCCCCFFFFFC>FFGGGGGGGGGGGHHGGHHHHHHHGGGHHHHHHHHHHHHHHHHHGGGHGHGGGHHHHHHHHHHHHHHFHHHHHHHHHHHHHHHHHHHHGGGGHHHGGGGEGHHHHGHHHHHHHHHHHHHHHHFHDB2>2@D22F0F/<---9--:--.;:00:00009;-@--.../0//.....//00000000000000000000000.0:0000:00;00:00000.0000:;00/00000;0/..
@M03495:530:000000000-LYBTV:1:1111:19363:7777 2:N:0:GTGCTCTG+TTCTTCCT
ATATTTTGCCGTTGATAAACCAGCTAATCCTGAAAATAAAAATCAAAGCTAAAAACTACAATGCTAAGACCACGATGTGACTGCTATCAAAGTTAGATATATATGTAAATTATTCATCTGTCAAATCCTAGAATTATATCATACCTGCTCCAGCAATCACGACCTGTAATGGTTTAGTGGGTTGTTCACTGTTTATGAAAAATGAAGATAGTTGTCCAGCTTCCAAAAAGTTTATTGTGTTTTCTAGTGGG
+
AAAAAFFFFFDA11FGGG1GGCGEHHHHHHHHHFFG1BGGHGGCGHHD01GHHHFCGHHHHHGHHHHFGHFGFGGACF1FGHFHFFH0G2FDFFE2GHHHHHHHHGGGFHHHHHHFHHHFHHFGHHHFHHHHHHHGHBGGHHHHEFDC1G111BE0GCGH??C/CHHHBFGHDGFFFDGA/?FC?GHHHHHHHH1<<=<<GAGHG1<FFFHH0DGFGFGGEH0/<D<<:.:;;CG0;CGFGGHEGH0G0..
@M03495:530:000000000-LYBTV:1:1111:24365:7839 2:N:0:GTGCTCTG+TTCTTCCT
ATTTTTGCCGTTGATAAACCAAAGCTCACATGCTGACAGATCGGAAGAGCGTCGTGTAGGGAAAGAGTGTAGGAAGAAGTGTAGATTACGGGGGTCGCCGTATCCTTTAAAAAAAAAAATCAAAGCAAAACATAACTCTCACACTTCCATAAGCAAATTTTCCAATTCATCATGCACACTCGACGTAGCCCACCGTTCTCTCCCATCCACATTACTTAACCTTCACACACGCTTTTACGACCCACGACTCC
+
BCCCCFCFFCCAGGGGGGGGGGHHHHHHHGHGHHHHFGHHHHGGGGGHHHGEGGGGGHGGFFGHG?GBGGHHHHHHH?GD34BD@4443?1//><///////003??222?2<<@C--<./<000/<///..<00/00:0000;/0;00<;000;//9BF00;900000009090000./;9.--:...//:;.;9././/////:999://9/;////9//9/:///..--.:;///...--..-9-../
@M03495:530:000000000-LYBTV:1:1111:7123:7849 2:N:0:GTGCTCTG+TTCTTCCT
ATATTTTGCCGTTGATAAACCACCCTCCCTGTGGTCGTTATCTTGCTCCTTCTGTCGTCAACGAATTTACTAATTCCAAAGCTCACATGCTGACAGATCGGAAGAGCGTCGTGTAGGAAAGAGTGTAGGAAGAAGTGTAGATATAGGAGGAGGCCGTTACATTGAAAAAAAAAAAGGATAGAGAGGACATGAGATGGCATTAGAGTGAGACAGAGAGGAGTATACAGCGAAAAGCGTTACATCTAATGGTT
+
BBBBBFFFFFB2EEGGGGGGGGGFGHGGGHHHHHHH2EGHHHHHHGHHGGHHHHHHGGGHGHGGGGHHHHHHHHHHHFFHFHHHFHHHGHGHHGHGFGHHGDGEHHHGGGGEEHHFHFHGH3GGHFHHFHDGHGEBD33FD22>2222<///??/<<///<11111>10@-<@--.::0;/000..../0000000///0;0000000000////..9...///9///-@--9/...9.9:///9//////
@M03495:530:000000000-LYBTV:1:1111:4689:7863 2:N:0:GTGCTCTG+TTCTTCCT
ATATTTTGCCGTTGATAAACCAGAACCATCCAAAGCTCACATGCTGACAGATCGGAAGAGCGTCGTGTAGGGAAAGAGTGTAGGAAGAAGTGTAGATCTCGGGGGTCGGCAGATCATCGAAAAAAAAAGAATTACGCTATACTGTCCTGCACTCAAAAAAGCCAGTTCGGACACCATCACGGGGTAGAACCCCGCAATTTTAATCTAAGCTACGTTTCTGGCTTGCGCTCACTTCTCGGCCAATAATTCAC
+
ABBBBFFFBFD2EFEGGFAABGHHCEFFGHCFFEGB3BFGGHHHHHAFGHHFHH?AFEAFE?EEEAEBGHEGBGEGHFGGGFHHGFE1FG434B344B4@11>//<?/<B///@@@12100?<0C---.<C000=.....0000;0:;0CB/0://00.-..:/99099-.-9.9.0:0/..--9..9//9..--9-:;//;///////////;.///////..-.---.;9B///9....9./9//////
@M03495:530:000000000-LYBTV:1:1111:16349:7873 2:N:0:GTGCTCTG+TTCTTCCT
ATATTTTGCCGTTGATAAACCAGGACTCAGGCTGGACCAAAGCTCACATGCTGACAGATCGGAAGAGCGTCGTGTAGGGAAAGAGTGTAGGAAGAAGTGGAGATCTCGGGGGTCGCCGGATCATTAAAAAAAAAAAAAGAGCAAGAATAAGAGAGGAGGCGAATGAGAAACAAGAAGAGAGAGAAGGCGGTAAGACGGCGAACGCACACAGAAGTGTACGTAGTTATAAAGTGCAAACTAGTAGGACCGCA
+
BBCCCFFFFFC>EGGGGGFGGGHGFHHHHHHHHHGHGHHHHHHHHHHHHHHHHHHHHHHHHGGGGFHHGGGGEGHHHFFFGHHFHHGFGHHFGHHGFFF33F3334DFF/EB//</?///?><1FG1FFFGCCCC-:9..//0//:/0000;;/......---9000000/:;////0./.;;.0/..--;..990..------.---9..0;000;00.9;..000000:0000009;09009000.---
@M03495:530:000000000-LYBTV:1:1111:22266:7882 2:N:0:GTGCTCTG+TTCTTCCT
ATATTTTGCCGTTGATAAACCAGTCAGGAGTCCAAAGCTCACATGCTGACAGATCGGAAGAGCGTCGTGTAGGGAAAGAGTGTAGGAAGAAGTGTAGATCTCGGTGGTCGCCGTAGCAATAAAAAAAAAAAAAAAATAGCTATAGAGGACTCCTTTTTTATGATCATAAAAATGTACTAAGACATAACAGAACATTCAGCTTTAAGTGGATTCCCAGACCGACGTTTACACGATCACTCCTCCTCATATTA
+
AABCCFFFFFCAFGGGGGGGGGHHHHHAFFGHHHHHGHHHHHHHHHHHHHHHHHHHGGGEHHHGGGGGGGGHHGGHHHGHHHHHHHHHHHHHGF443@4B@@1E>E//3>///<//??3332?3?CDCFA@>>---.<00000:000/..//000000;.000000000000.00;00000009900090/0/;00:0009009000000;00::00...---9-./.900.-.../00/:////0000:0
@M03495:530:000000000-LYBTV:1:1111:7314:7887 2:N:0:GTGCTCTG+TTCTTCCT
ATATTTTGCCGTTGATAAACCAGCTAATTCCAAAGCTCACATGCTGACAGATCGGAAGAGCGTCGTGTAGGGAAAGAGTGTAGGAAGAAGTGGAGATCTCGGTGGTGGCCGGATCCTTAAAAAAAAAAAAAAAAAAGAAATGGGAAGAATTCAAGACAATTGAAAATCAAAAACTAAAATAAATACTAATATCTATCGATAGCAACTGGTAAACCAGTGTCGACAGATCTAACATATTACTGATAAGGAAT
+
BBCCCFFFFFC>EGGGGGGGGGHHHHHHHHHHHHHHAGFHHHHHHHHHHHHHHHGDFEGGFGGFEAEFGHHGFHHHHHHHHHHHFHHHHFHE3@CBC3FBFE1?E///0?/////24??GHFHGGBBD@-<<--;-.../000./0../00000:0///000000000000:.;0000000000;00000000000:.....000.///;00:0/..0000:.-.-/00000:0000000:000;00::/0
@M03495:530:000000000-LYBTV:1:1111:10059:7942 2:N:0:GTGCTCTG+TTCTTCCT
ATATTTTGCCGTTGATAAACCAGGGCGGCACCAAAGCTCACATGCTGACAGATCGGAAGAGCGTCGTGTAGGGAAAGAGTGTAGGAAGAAGTGGAGATATCGGGGGGCGCCGTATAACTAAAAAAAAAAAAACCAGCAATGTGATACAGCACCTGAACTAGACAACTATAAGGACGTACCCCTCTTAGGGATCAGCTGCGACTGCATGAGCTATGGAGTCCGTGGCAGGATTACAGGTAGCGATATGATCA
+
BBBBBFFFFFB>EEGGGGGCGGHGGGGCEGGGHHGHFGHFHHHHHHHHFHHHFHHGGEEHFHGGGGEFECGFFHHHFFGFGHHHHHHAABFD33FC3344B/B///----;--..9B/////;99@-99-9-.......//;/////;;B...////////9;;.;/;/////;.-;.A./....9///.9;.;///B/9---.9//9/////////9///;..--..-.://;;//////;;E.9;////
@M03495:530:000000000-LYBTV:1:1111:7113:7944 2:N:0:GTGCTCTG+TTCTTCCT
ATATTTTGCCGTTGATAAACCAGCTAATCCTGCAAAAAAAATCAAAGCTAAAAACTACAATGCTAAGACCACGATGTGACTGCTATCAAAGTTAGATATATATGTAAATTATTCATCTGTCAAATCATAGAATTATATCATACCTGCTCCAGCAATCACGACCTGTAATGGTTTAGTGGGTTGTTCACTGTTTCTGAAAAATGAAGATAGTTGTCCAGCTTCCAAAAAGTTTATTGTGTTTTCTAGTGAAG
+
11AA@3@3BFD11A1B33FGGGHHCG1DDFGE10BF000/E01BFGH0F1DG1BEGHBGFF1FED2GEGGGHGEGFBG@GDGC1GGFHF11B@B2FDGFFFHHHGHHBFBFHHEFHHHGHHHGFFG1BGGGHHGHHHHEFGHEFHFF<FF1<0FGHFFH?ECGGHFHDGHH1D0FG1F0CCFGC>FGHFGGFHH0=<G<DHHHGFF0=GFGBGHFG0C/000:<0<C..::000BBCFGEEFF00BFF090
@M03495:530:000000000-LYBTV:1:1111:7524:7989 2:N:0:GTGCTCTG+TTCTTCCT
ATATTTTGCCGTTGATAAACCAGCTAATCCTGAAAAAAAAATCAAAGCTAAAAACTACAATGCTAAGACCACGATGTGACTGCTATCAAAGTTAGATATATATGTAAATTATTCATCTGTCAAATCCTAGAATTATATCATACCTGCTCCAGCAATCACGACCTGTAATGGTTTAGTGGGTTGTTCACTGTTTCTGAAAAATGAAGATAGTTGTCCAGCTTCCAAAAAGTTTATTGTGTTTTCTAGTGGAG
+
BBCBCFFFFFC2EEGGGGGGGGHHHHHHHHHHHHHHAEGEFHHHHHHFGHHHHHGHHHHHHHHHHFHHHFFHGGHGHGHHHHGHHHHHHFHDHHHHHHHHHHHHGHHBGEHFHFHHHHHHHHHHHHHGHHHHHHHHFHBDGHHHHHHHHFBGGGGHHGCD?CCFHHHGHHHHHHHG=FAEACGF<FGHHGHHHH=DFGBGFHHFHG0GCF<CHHHBGFHGHG/<0C;:AB;CFFGGGGFGGGGBBFFF::A
@M03495:530:000000000-LYBTV:1:1111:9633:7995 2:N:0:GTGCTCTG+TTCTTCCT
ATATTTTGCCGTTGATAAACCAGGACTCAGGCTGGACCAAAGCTCACATGCTGACAGATCGGAAGAGCGTCGTGTAGGGAAAGAGTGTAGGAAGAAGTGTAGATCTCGGGGGTCGCCGGATCATTAAAAAAAAAAAAAACGACAGGCCGGACCGGAACGAGAAAGACGATAGACCGGAAAAAGGACAAGAAGCAGACGTATTGAACCAGACACCTCGCACACGAAGTCCACAAGAGCCGGGTAATGAGTAA
+
ABBCCFFFFFCAGGGGGGGGGGHGGHHHHHGHHHGHFGHHHHHHHHHHHHHHHHHHHGHHHGGGGFHGGEGFEFGHGFFFGHFGHGFGBGFFHHGHHFH4434444B?A/>@</@@A//<//?1<D1FBFFC--:----.-.---...-;--------.....0://.-9..000-:---/..././..///00//.-.;000009..;..//./..----.--;.:00000;././.---.9/0000000
@M03495:530:000000000-LYBTV:1:1111:9076:8023 2:N:0:GTGCTCTG+TTCTTCCT
ATATTTTGCCGTTGATAAACCACCCTCCCTGTGGTCGTTATCTTGCTCCTTCTGTCGTCAACGAATTTACTAATTCCAAAGCTCACATGCTGACAGATCGGAAGAGCGTCGTGTAGGGAAAGAGTGTAGGAAGAAGTGTAGAACAAGGTGTACGGCGAATTAATAGAAAAAAAAAAACACAAAAAAGACGAGGAGAGATACACACAGCGTGAGCATCAGGAGGCAGGAAGTCGAAAACGAGAAGAGAGGAG
+
BB@BBFFFFFB>EEFGGGFGGGGGGHFGGHHHHHHG2EEHHHHHHHHHHHHHHHHHGGGHGFGGGHHHHHGHFHHHHHFHEFGHHFHHHHHHGHHHGHHHGCGGHHHGGGGEFFGHHGFHGHHGGHHEHHGFCF2CBB@F222222@F@@222////---<11<10<00/<<A-:--......;.-../.--9;9AD./////:....-.;../////;/;.....-.9.9/..9.-/-..9.;/......
@M03495:530:000000000-LYBTV:1:1111:4788:8031 2:N:0:GTGCTCTG+TTCTTCCT
ATATTTTGCCGTTGATAAACCACCCTCCCTGTGGTCGTTATCTTGCTCCTTCTGTCGTCAACGAATTTACTAATTCCAAAGCTCACATGCTGACAGATCGGAAGAGCGTCGTGTAGGGAAAGAGTGTAGGAAGAAGTGGAGAGCTCGGTGGTCGTCGTGTCATTAAAAAAAAAAAGAAACTAAAAAAGATAAAAACGTCGAAAACATAATACAGACATACTACAAGTCAGCAGAAAAAACGGTGGAGTATA
+
3AAABFFFFFB>EGGGGGGGGGGGGHHGGHHHHHFGFGGHHHHHHHHHFHHHHHHHGGGHGHGGGHHHHHHHHHHHHHHHHHHGHHGHHHHHHHHHHHHHGGGGHHHGGGGEGHHHHGFHHHHHHHGFFHFGH0FFDG2@C<//@<C//?E/1>//<-..0=11<=<10<<-:--...//000000-..0;0000.-..--..-:.9///9/9/9..///////////9///.;//..-.-......//9/
@M03495:530:000000000-LYBTV:1:1111:22557:8082 2:N:0:GTGCTCTG+TTCTTCCT
ATATTTTGCCGTTGATAAACCAGCTAATCCTGAAAAAAAAATCAAAGCTAAAAACTACAATGCTAAGACCACGATGTGACTGCTATCAAAGTTAGATATATATGTAAATTATTCATCTGTCAAATCCTAGAATTATATCATACCTGCTCCAGCAATCACGACCTGTAATGGTTTAGTGGGTTGTTCACTGTTTCTGAAAAATGAAGATAGTTGTCCAGCTTCCAAAAAGTTTATTGTGTTTTCTAGTGGAG
+
AABBAFFFFFBBGGGGGFFGGGHGGHG5FGHHHHGH2EFGGHGFHFBFGHHFHEEFFGHHHHHHHBGHHGFEGGHGHEHHHGFHHHEFHHFGGHFHFHHHHHHHHHGHHHHHHHHHHHHHHHHGHHHHFHHHGHHHGHHHGHHGHHFCFFHHHFFFHHHD//DEHGHHHHH<GHHF>GHGAGGDFGHHHHHHFG=0=DDDHFHGHH0GFHC0GHFBGHFFEGCCCB.CA;;CFFFGGGGGGB00;FFC.99
@M03495:530:000000000-LYBTV:1:1111:11174:8083 2:N:0:GTGCTCTG+TTCTTCCT
ATTTTTGCCGTTGATAAACCAGCTAATCCTGAAAAAAAAATCAAAGCTAAAAACTACAATGCTAAGACCACGATGTGACTGCTATCAAAGTTAGATATATATGTAAATTATTCATCTGTCAAATCCTAGAATTATATCATACCTGCTCCAGCAATCACGACCTGTAATGGTTTAGTGGGTTGTTCACTGTTTCTGAAAAATGAAGATAGTTGTCCAGCTTCCAAAAAGTTTATTGTGTTTTCTAGTGGAGG
+
BBBBCFCFFCCAGGGGGGGGGGHHHHHHHHHHHHHHGGGEHHHHGHHHHHHHHGHHHHHHHHHHHHHGHHHGGHGHGHHHBGHHHFFHFHHHHHHGHHHHHHHHHHHHHHHHGHGHFHHGHHHHHHHHHHHHHHHHGHHHHGHHHHHFGHECGHHHHGGG@EGGFDHHHHGHHHHGFHHGGGEG=GHHHHHDHHGHHHHHHHHGGCCHHHFCCH:CC/CHHGC;;A:C;;;BFGGFGGGGGGFCFFGG9;D
@M03495:530:000000000-LYBTV:1:1111:27601:8096 2:N:0:GTGCTCTG+TTCTTCCT
ATATTTTGCCGTTGATAAACCAGGGACTCAGGCTGGACCAAAGCTCACATGCTGACAGATCGGAAGAGCGTCGTGTAGGGAAAGAGTGTAGGAAGAAGTGTAGATATTGGTGGTGGGCGGATAATTAAAAAAAAAAAAGCAGAGTAATGTCGTGGAAGTCGCACTGTCATAAGTCTGGGACCACTAATGACCATCAAACCACATGACGGACTAGTACGGACAGACACTCGGAGGCACATGGAGGATCCTGA
+
ABBCCFFFFFB>EGGGGGGGGGHGGFEHHHHHHHHGBGGHHGHGHHHFHHHHHHHHHHFGFHGGGGGHHGAEEEGFGHHGGFHGGHFGGHDGGHHFFEGD4?B4D4444B3?/?////>////2DG222>2</->--<..0//.0000000..;..0:00.---;/00090000000//.....:/000000:000;00:...0000.-.--/000:...--./9/;0/...--.../00/0/..///000
@M03495:530:000000000-LYBTV:1:1111:19299:8109 2:N:0:GTGCTCTG+TTCTTCCT
ATATTTTGCCGTTGATAAACCAGGGACTCAGGCTGGACCAAAGCTCACATGCTGACAGATCGGAAGAGCGTCGTGTAGGGAAAGAGTGTAGGAAGAAGTGTAGATCTCGGTGGGTGGCGGATCATTAAAAAAAAAAAAAAAATAGACTAGAAAGGGATCAAATACAGTACCAGAGTGCAGAGTAGCAGCGTGATGACAGAGGCGCGGACAGGACATGATCACTATTTAGCCTTAGTACGTATGCTAAGAGA
+
CCCDDFFFFFCBGGGGGGGGGGHGGGGHHHHHHHHG2FHHHHHHHHHHHHHHHHGHHHHHHHGGGGHHHGFGGEFHHHHGFGHGFHGHHHHHHHHCGHGH443?44B?BF/?EC/?/B/>//<@2222@2?<C-<<--<---.001<1<00110..</.<00<1001111110..1<1111.<11110/-.../1<000</.<----@--..:./0<<<11/1111<11101:00111.::1/1111<00/
@M03495:530:000000000-LYBTV:1:1111:27646:8113 2:N:0:GTGCTCTG+TTCTTCCT
ATATTTTGCCGTTGATAAACCAGAACCATCCAAAGCTCACATGCTGACAGATCGGAAGAGCGTCGTGTAGGGAAAGAGTGTAGGAAGAAGTGCAGATCTCGGGGGGGGGCTGATCATTAAAAAAAAAAGAAGTCAAGGCACACTTAACAGTGACTACATCGTAACACGGCTACAACGGAGATCGATGACTACTTTCGTGAGCATGTGATCTCTGCACTGTGCTACAAGACACACCACCACTGACATATACC
+
CCCCCFFFFFDAEEEGGGFGGGGHHHHHHHHHGHHHBFGHHHGFHHHHHHHHHHGGGGFGGGGGEEEFHHFFBGHHHHGHHHHHFFG1BCEG44333344B1/>/--;---..9;BF////9:>9-;=...///9///.;././////:////////;/:.;;.;/9.---.////--.99/;...////9;//::...;.//;//;9////://9///;////////;//;9.9..:../////9////9
@M03495:530:000000000-LYBTV:1:1111:27079:8160 2:N:0:GTGCTCTG+TTCTTCCT
ATATTTTGCCGTTGATAAACCAGCTAATCCTGAAAAAAAAATCAAAGCTAAAAACTACAATGCTAAGACCACGATGTGACTGCTATCAAAGTTAGATATATATGTAAATTATTCATCTGTCAAATCCTAGAATTATATCATACCTGCTCCAGCAATCACGACCTGTAATGGTTTAGTGGGTTGTTCACTGTTTCTGAAAAATGAAGATAGTTGTCCAGCTTCCAAAAAGTTTATTGTGTTTTCTAGTGGAG
+
BBBBBFFFFFBBGGGGGGGGCEGHFFEHHFHHFEGHFEGGFHCDGHFHHHH53GFFGHHHHHHGH@GHHFCGDEHGHEFFHHFGGHGHFFFHGFFHEBGHGGHHDHHHHFHHHHHHHHHGHGHGHHHHHDGDGHHHHHHHFFHCGGGFDGFHFGCGHBGEAC?AFGHBFHGFFGHFFFGH<CCDGFHHHHH0DGDDDGHHFGFBGHHFHF;CGHH0CGCGHH/;:;:.D90;CFFGGFBFFFFFFFF9.9C
@M03495:530:000000000-LYBTV:1:1111:15919:8176 2:N:0:GTGCTCTG+TTCTTCCT
ATATTTTGCCGTTGATAAACCACCCTCCCTGTGGTCGTTATCTTGCTCCTTCTGTCGTCAACGAATTTACTAATTCCAAAGCTCACATGCTGACAGATCGGAAGAGCGTCGTGTAGGGAAAGAGTGTAGGAAGAAGTGTAGATCTCGGGGGTCGCCGTGTCATTAAAAAAAAAAAAAGTAGAGGAAGTAGAACAGAGTGTAGCAAGAAGTACTGAGAATAGAAAAAAAAGTACGATCGCGGGACAGGCACA
+
CCCCDFFFFFC>FGGGGGGGGGGGGHHGGHHHHHHHEFGHHHHHHHHHHHHHHHHHGGGHGHGGGHHHHHHHFHHHHHHHHHHHHHGHHHHHHHHHHHHHGGGGHHHGGGGGFHHHHGHHHHHHHHHGHHHHGHFH?F@F2222@>=F//>-.<-.<--./11<11:1<E-A-A---.<1111/./.011:10////:1<<<111////<11111011010111/.---<011..<.-.--<--...9../
@M03495:530:000000000-LYBTV:1:1111:5538:8185 2:N:0:GTGCTCTG+TTCTTCCT
ATATTTTGCCGTTGATAAACCAGGACTCAGGCTGGACCAAAGCTCACATGCTGACAGATCGGAAGAGCGTCGTGTAGGGAAAGAGTGTAGGAAGAAGTGTAAATCTCGGGGGTCGTCGGATGAATAAAAAAAAAAAAAAGCAAGAACATCAGAAACAAAAATAGACAGTAGGCACGTCTAGTAGAAAAATTAGTTGGTATAAATACAACTATGTGAGGAATGAAACGGGAATAAAGTTGCATATGATTGCT
+
BABBBFFFFFB2EFGGGGGGGGHGGEHHHHCHHGEHA2GGHHHHGHHHHHHHGFFFGF5GCDGGEGHFGF1>EFHHHFCBEGHFFGGBGHHFH1FFBGGFE44?4440?/////////////11111??G-CC@@-:--..///;//9000099///.9...09000//9////....9./;////:...://////;;////////////////9/9/.;9////..99-.9B/////////////;///
@M03495:530:000000000-LYBTV:1:1111:23718:8196 2:N:0:GTGCTCTG+TTCTTCCT
ATATTTTGCCGTTGATAAACCAGTCAGGAGTCCAAACTCACATGCTGACAGATCGGAAGAGCGTCGTGTAGGGAAAGAGTGTAGGAAGAAGTGTAGATCTCGGGGGTGGCCGGAAGATTAAAAAAAAAAAAAGTGGAGTAATATGACGTGATAGACAGCAGAGTGAGAGGACGCAAAGTGTTGGAAACTGGTAAGAGAAGAAAATATGACTAGTACGTAAGACGTGATTCGGTGCAGTACATCAAAGTGCA
+
CCDCDFFFFFD>EFGGGGFGGGHHHHHFGGFHHHHHGHHHHHHHHHHHHHHHHHHGGGGHHGGGGGEFGHHHGHHHGFGEGFGHHFHGHHGDD44344@441F/@///<0?//>/??1?111=?CC@GG---.0100.0/1111111..../11101/./.<.11<010...-----/1111..010/11/111010/0/0///101111:10111./0..10.<../11....9011<1111000<1111
@M03495:530:000000000-LYBTV:1:1111:17382:8246 2:N:0:GTGCTCTG+TTCTTCCT
ATATTTTGCCGTTGATAAACCAGCTAATTCCAAAGCTCACATGCTGACAGATCGGAAGAGCGTCGTGTAGGGAAAGAGTGTAGGAAGAAGTGTAGAGCTTGGCGGTACGCGGTTCACTACAAAAAAAAGAATTCCACTTCCCTCTTCTGCGCTCAAGTCGACCAGTTTCCAAAGACACTCCCCTGTTAAGCCGTGGTCTGTCACATCAGAGTTAAACAACCACGTGCGCGCTATTTACGCCCAACACTTCC
+
BBBABFFDFFBAEFCGGGGGG4FHGHGHGHEFEAFG3FGEGHHHFH5GDHFGFH22FFAC2AEEE0EBFGFEECFG3FHFFFHFHB1F?343B4343433313//////?//?>EF12201B1@/>///?FF11<GH1<11><00<1FFD---<<000<..;--:0;0;0;00/://;:F/../;00CF009-9B-.90/;009/////9/;//////.........9-----./:/99.-9;...9///:
@M03495:530:000000000-LYBTV:1:1111:3782:8255 2:N:0:GTGCTCTT+TTCTTCCT
ATATTTTGCCGTTGATAAACCAAAGCTCACATGCTGACAGATCGGAAGAGCGTCGTGTAGGGAAAGAGTGTAGGAAGAAGTGGAGATCTGGGAGGTCGCCGAAGGATTTAAAAAAAAAAGGAAATTCGTATAAGAAGTGTAAGATGTCTGAGGGGCAGTGGTATCGTTATTCCCAGTCGGAGGATCCCCCGGCTTAACAGCGTCTTGAAGACATCCTAATCATCCAGGAACAGCAATCAGGTTATACTCAA
+
BBBBBFFFFFBAAECGGGFGGGHHHBGHHGGHHHGG5BGGEGHHGGGGFFHGGGGEFFGGHGGGHHFGHGFGHHHHHBEG433313?3B4@?1?/12////////BB?34434?<//><//<00?11/?0><F1110>1>11>1><11<0<0..-<<.:/;CC00./.:.0000:0/0.-9--.9///.9--:-9//;B/.-;.../;///////////////////;;;.9/.../9//////;//////
@M03495:530:000000000-LYBTV:1:1111:8139:8256 2:N:0:GTGCTCTG+TTCTTCCT
ATATTTTGCCGTTGATAAACCAGGACTCAGGCTGGACCAAAGCTCACATGCTGACAGATCGGAAGAGCGTCGTGTAGGGAAAGAGTGTAGGAAGAAGTGTAGATCTCGGTGGTCGCCGTATCAATAAAAAAAAAAAAAATAACAATAAAATGAAACACAAAAACACGAACAAAACAATAGAAACAGCAACAAGATCAAAAGAAGACATTACACACGCTACATACAAGAGAGAAAATACATTATGACCGAAG
+
ABABCFFFFFC>EGGGGGGGGGHGHHHHHHHHHHGHCGHHHHHHHHHHHHHHHGHHHGDFHGGGGFHHGGFFGGHHHGFFGHHHHHFFFHHHHHHHHGH4@344444FF/?E/3</<<//?033B32DFFCGCCFG?-<.00000:00;0;::000/:........;-::-/.:...000000///.9/..;//;//////..;//////////.-:..-//9/:///./..////:////9/////-9--
@M03495:530:000000000-LYBTV:1:1111:20955:8274 2:N:0:GTGCTCTG+TTCTTCCT
ATATTTTGCCGTTGATAAACCAGCTAATCCTGAAAAAAAAAATCAAAGCTAAAAACTACAATGCTAAGACCACGATGTGACTGCTATCAAAGTTAGATATATATGTAAATTATTCATCTGTCAAATCCTAGAATTATATCATACCTGCTCCAGCAATCACGACCTGTAATGGTTTAGTGGGTTGTTCACTGTTTCTGAAAAATGAAGATAGTTGTCCAGCTTCCAAAAAGTTTATTGTGTTTTCTAGTGGG
+
BCCCCFFFFFCAGAGGGGGGGGHHHHHHHHHHHHHHHGGGGGHHHHHEFHHHHGHGHGHHHHHHHHHGHHFFHGGHE?GHHHHFHHHGHHHFEFGFHHHHHHHGHHHHHHGHHHGHHHHHHHHHFHHHHHHHHHHHHHHHHHHGHHHFCFCGBFHFF22FG?FGGHHHHHHG1DGHGGHHACEGECDDHHHHHHDDHHFBGAHHFCGHGFHHHGHHGFHBGG;CFGFEG;:CCFGGGGGFGGGGFB0FF..
@M03495:530:000000000-LYBTV:1:1111:21030:8294 2:N:0:GTGCTCTG+TTCTTCCT
ATATTTTGCCGTTGATAAACCATGTCGTCAACGAATTTACTAATTCCAAAGCTCACATGCTGACAGATCGGAAGAGCGTCGTGTAGGGAAAGAGTGTAGGAAGAAGTGTAGATCTAGGTGGGCGGCGGCTCAATAAAAAAAAAAAATAACAAACTAGTCTAGAAGAGACCAATCATGTACTTAATTTATGTTGGTATATACCCCAAATCCATAAAAGTTACCTTACACACGATACACAGAGATCCACCATA
+
AAAAAFFFFFD1AE1FGGFGGAG1FEGGGHGHGGGHEGGGHHHHHGFHHHGHHHGFHGFFHHHHHHGHGGCGGGFCGGGEEEEFFGHF0FGH0FFGFEHGHFA>E>B1B2122121>111?//<//</--.11>110<0---:---.000:0..000;0000000/.//;9A//9//;////9/99/////9/99//9/////--9;//99/9//;//9//:///;//BB--;--///-//::////--;/
@M03495:530:000000000-LYBTV:1:1111:19592:8304 2:N:0:GTGCTCTG+TTCTTCCT
ATTTTTGCCGTTGATAAACCAGGACTCAGGCTGGACCAAAGCTCACATGCTGACAGATCGGAAGAGCGTCGTGTAGGGAAAGAGTGTAGGAAGAAGTGTAGATCTCGGGGGTCGCCGTATCATTAAAAAAAAAAAAAAAAAGACGAATAGACGTGGAAGATGGATCGCACATAATATACAAATGTACACGATACGCCTGACTAGTTGAGCACTCAGTGGATGTCATTATGACACACTACGTAGAGAACACG
+
CCCDCFCFFCDBGGGGGGGGGGGHHHHHHHHHHGHHHHHHHHHHHHHHHHHHHHHHHHHGGEGGHHHGGGGFGHHHHGFGEGFHGHHHHHGHHFHHFD4B3F4?FHFG/EB//>//<//=?F1@===FGC--@--<-----../<<-..010.....0/<110/10...--10<B11111<0111111:.-..-.9-..</1101111000.</<011<00001111111<100/9///..0..1100:/.
@M03495:530:000000000-LYBTV:1:1111:20746:8337 2:N:0:GTGCTCTG+TTCTTCCT
ATATTTTGCCGTTGATAAACCAGAACCATCCAAAGCTCACATGCTGACAGATCGGAAGAGCGTCGTGTAGGGAAAGAGTGTAGGAAGAAGTGTAGATCTCGGGGGTCGCCGTGGCATTTAAAAAAAAAAAAAACGAAGTACTTTTGTAGTACGCTCGTTAGTCAGAAACAACAACAATACGGTGTAGCTATCCGCATGTGATCATACGACGTACCATGAGGCAAGAAAGAAAGTTACGGCCTGTAAATTCG
+
BCCCCFFFFFD>EEGGGGGGGGHHHHHHHGHHHHHGGHHHHHHHHHHHGHHHHHGFFFHHHEGGFAEGHHGGGHHGHFHHHHHHHHHFFFHD@G3B4B441?/><//</?<////@211=??GHG--<-<---.:...:00000:0/00000....--:.:0000000//9...9..000..;..:;000://..-99000::0000..;-:A..00000/..../:/0;./00000..--..0000000.
@M03495:530:000000000-LYBTV:1:1111:19479:8376 2:N:0:GTGCTCTG+TTCTTCCT
ATATTTTGCCGTTGATAAACCACCCTCCCTGTGGTCGTTATCTTGCTCCTTCTGTCGTCAACGAATTTACTAATTCCAAAGCTCACATGCTGACAGATCGGAAGAGCGTCGTGTAGGGAAAGAGTGTAGGAAGAAGTGTAGATCTCGGGGGGGGCCGTGTCATTAAAAAAAAAAAAAAAGATGATGGCAGCTGAGCTACAGTAGGATAAGATACTGTTGACCTAGGACAACGATAACTAGAGGACGCATAA
+
CDCCDFFFFFDAEFGGGGGGGGGGGHHGGHHHHHHHFGGHHHHHHHHHHHHHHHHHGGGHGHGGGHHHHHHHGHHHHHHHHHHHHHHHHHHHHHHHHHHHGGGGHHGGGGGFGHHHHGHHHHHGFHHGHHHHHGGHFG@@>222>@@F@>>-----9--;;00:B0B0B>;@B:@9---..000000//../00:0000000000:0000000:00000000000/:0/:.-....000::0/.9---..0
@M03495:530:000000000-LYBTV:1:1111:19068:8378 2:N:0:GTGCTCTG+TTCTTCCT
ATATTTTGCCGTTGATAAACCAGCTAATCCTGAAAAAAAAATCAAAGCTAAAAACTACAATGCTAAGACCACGATGTGACTGCTATCAAAGTTAGATATATATGTAAATTATTCATCTGTCAAATCCTAGAATTATATCATACCTGCTCCAGCAATCACGACCTGTAATGGTTTAGTGGGTTGTTCACTGTTTCTGAAAAATGAAGATAGTTGTCCAGCTTCCAAAAAGTTTATTGTGTTTTCTAGTGGAG
+
DCDDDFFFFFDBGGGGGGGGGGHHHGHHHHHHHHHHGEGGGHHHHHHHHHHHGHGHHHHHHHHHHHHHHHHHGGHGHHGHHHGHEHHHHHGHHHHHHHHHHHHHHHHHHHHHHHHHHHHHHHHHHHHHHHHHHHGHGHHHHHHFHHGFHHCGHHHGHHHG?EFGHHHHFGHFHF11>GHHEGGGGGHHGHHHHHGGDHGHHHHHHH:CFHGHHHGGFFCGHH0<<0..<CFGGFGFFGFGGGEGFGGG.BE
@M03495:530:000000000-LYBTV:1:1111:13410:8393 2:N:0:GTGCTCTG+TTCTTCCT
ATATTTTGCCGTTGATAAACCAGGGACTCAGGCTGGACCAAAGCTCACATGCTGACAGATCGGAAGAGCGTCGTGTAGGGAAAGAGTTAGGAAGAAGTGTAGATCTCGGGGGGCGCCGGATCATTAAAAAAAAAAAAAAAAAGAAGAACGCGGGGGAGAGACAGAGTGAGAAGAAGAACAAAGAGGGAGGAGGTTGGGCATGATGTGCGAAGAAGAGTAGAGACAGGAGAGAGGAGCTAGAGCTCGGCTGA
+
AABCCFFFFFCAEGGGGGGGGGHGGGGHHHHHHHHGFGHHHHHHHHHHHHHHHHHHHHHHHHGGGGHHHGFGGEGHHHHGGHHHGHGHHHHHHHHHHGH4B3444?FC?/>D-:C-----.9.;:00::BBAC@;-99----.../0/;..--;---;.../////00::00/0:/0////.//;.;..9....//--.//.000000..::.//0.:00000://.:.......9..0;00:00.-..-.
@M03495:530:000000000-LYBTV:1:1111:21989:8414 2:N:0:GTGCTCTG+TTCTTCCT
ATATTTTGCCGTTGATAAACCAGAACCATCCAAAGCTCACATGCTGACAGATCGGAAGAGCGTCGTGTAGGGAAAGAGTGTAGGAAGAAGTGTAGATCTCGGTGGTCGCCGTGTCATTAAAAAAAAAAAAAAAAGAGACTATATGTGTGGAGCACAATAAACATAATATTAGTGCTCTTATCTCGTATGGATACTCAAGTACAATCCTCGGTTATCATCTGACTCTAGTATCGAAGCCGACAGCTATATGA
+
AABBCFFFFFCAGGGGGGGGGGHHHHHGHHHHHHHH3FGHHHHHHHHHFHHHHHGGGGCGHGGGFAEGHHHGHHHHHHHHHHHHHHHGHFHH4D34BB@4?C1>EE3>/////BB44444??FB@//A/@-<-<..///0000000:C..:./..:/009;000000;000000000000000;.9.9//000900;0000;0000/09...;.000900000090000:00../.-.--:--.9000000
@M03495:530:000000000-LYBTV:1:1111:9656:8427 2:N:0:GTGCTCTG+TTCTTCCT
ATATTTTGCCGTTGATAAACCAGTCACAACCACTTCTTGCCCTCCAAAGCTCACATGCTGACAGATCGGAAGAGCGTCGTGTAGGGAAAGAGTGTAGGAAGAAGTGAAGAACTCGGCGGCCGCCGCGGGAATACAAAAAACCACAGCACGACTCAAGACAAACAGTTTTGAAAGAAGATGATGGGTTAAGCCCAGAGATTGCACGTCGAACGTGTATTCACGCCGGGACTCCCGAGACACCCAGGCATACC
+
AAAAAFFDFFD1AEGGGFGGG0EHFFFHGGAFGHHH2FEHHHFCFHCFEHGFHBFGFBGHHHGHHHHHGGGG0GGGGGGGGCFGDFF0/ECGHGFGFH1G00>01>22>100BF///<>//<////-----<00<00.:-..:..../.-;-..:990/9/:CA/9000;.09//-////9;//9/--////-:----/9/9//9----;---9;-//9//;-------;/9----;;F----:--9/9/:
@M03495:530:000000000-LYBTV:1:1111:12312:8464 2:N:0:GTGCTCTG+TTCTTCCT
ATATTTTGCCGTTGATAAACCAGTCTCCAAAGCTCACATGCTGACAGATCGGAAGAGCGTCGTGTAGGGAAAGAGTGTAGGAAGAAGTGTAGATATCGGTGGTCGCAGTATAATTAAAAAAAGAAGAGGAATAGACAGTTTAAATGTAGAGTGACCGTTTAGCGCAATCAGCCGACCACTCGCAGTTTAATCAGGACTTCGTGATAAATGAGTAAGTGTGAGGTTATAACGACGAAGTGATAAAAATTTAA
+
AAABBFFFFFB2EGCGGGGGFGHDFGHHFFGHHFHFFCDGCGEFCFGBHHEEA2EGF2?AEEAEFFFGC31?F3F@FG5FEEGGFGF43B434444B1>EE?13///?/3?44B444?43////B220/0@2@2222222@2>1F<FD11<1?1?1/<.>.>1----<0000/-<??-C//.--..00000;9009./;0././;B000009990;0000009;.;/9/;D.-9@-A./////9/;:////
@M03495:530:000000000-LYBTV:1:1111:15578:8481 2:N:0:GTGCTCTG+TTCTTCCT
ATATTTTGCCGTTGATAAACCAGAACCATCCAAAGCTCACATGCTGACAGATCGGAAGAGCGTCGTGTAGGGAAAGAGTGTAGGAAGAAGTGTAGATCTCGGGGGTCGCCGTATCATTAAAAAAAAAAAAAAATGAGAAACGAGAACGTGGGCAGAGATATAAAGAGCAGAAGATAATAGAGAAAGAAGAGCAAAAAAGAGCAGAGTAAGCTGAGTAGGAATGAGGTGCTGCACTACCAGTGAGTACATCA
+
CDCCCFFFFFCBGGGGGGGGGGHHHHHHHHHHHHHHGHHHHHHHHHHHHHHHHHGGGGHHHGGGEAFGHHHGGHHHHHHHHHHGGHHFGG4F4@3@444DGE@EG//</?///00D>222F1FDGDGG--<-<.011110/.....0....-./.9.<111<111<//0/:/00:11111111000/./<./<<0/.-..</0:/.<:110100.1110010001//.0<1</000/<0010101111110
@M03495:530:000000000-LYBTV:1:1111:7153:8492 2:N:0:GTGCTCTG+TTCTTCCT
ATATTTTGCCGTTGATAAACCAGCTAATCCTGAAAAAAAAATCAAAGCTAAAAACTACAATGCTAAGACCACGATGTGACTGCTATCAAAGTTAGATATATATGTAAATTATTCATCTGTCAAATCCTAGAATTATATCATACCTGCTCCAGCAATCACGACCTGTAATGGTTTAGTGGGTTGTTCACTGTTTCTGAAAAATGAAGATAGTTGTCCAGCTTCCAAAAAGTTTATTGTGTTTTCTAGTGGAG
+
3>ABBFFFFFB>FGGGGGFGGGHHHGHHHHHHHGHH2EEGGHHHHHFFGGEFHHGHHHHHHHHHHGHHHHHHGGHGHHHHHFFHHHFHHHHHHHGHHHHHHHHHHHHHHHHHHGHHHHHHHHHHHHHHHHHHHHHHHHHHHHHHGHHHFHFGFGHHHFHGGGGGHHHHHGHHHHHH>1GHCFGGFGGHHHHGHFDGBGHGGHHHHHCGFBGHHHHHFFHHHE:;;;;9.99;FFB;FFFFGGGBFBFG909
@M03495:530:000000000-LYBTV:1:1111:27016:8500 2:N:0:GTGCTCTG+TTCTTCCT
ATATTTTGCCGTTGATAAACCAGCTAATCCTGAAAAAAAAATCAAAGCTAAAAACTACAATGCTAAGACCACGATGTGACTGCTATCAAAGTTAGATATATATGTAAATTATTCATCTGTCAAATCCTAGAATTATATCATACCTGCTCCAGCAATCACGACCTGTAATGGTTTAGTGGGTTGTTCACTGTTTCTGAAAAATGAAGATAGTTGTCCAGCTTCCAAAAAGTTTATTGTGTTTTCTAGTGGAG
+
ABABBFFFFFB2EGGGGGGGGGHGBHFHHHHFHHHHGGGGGHG3FGFHHHHHFHDHHBGHHFGHHEEGH?2FE0GFHHH4FDGHFFGHHGHFGFGHHGHHGHFHHHHEHGHHHEHHHHHFGHHHHHHHHHGHHHGHHHFGFHHHHGFFFFBB2GHHGGHDC@@EHHEBBFFGHHHHGHGH<FCF<FBHHHFF0D==0=<GAGHFFC00CC0;0GCGFFBGFG:<0;:.A9;BFFFBFFFFBFGGG0CF;BE
@M03495:530:000000000-LYBTV:1:1111:22757:8505 2:N:0:GTGCTCTG+TTCTTCCT
ATATTTTGCCGTTGATAAACCACACTTCTTGCCCTCCAAAGCTCACATGCTGACAGATCGGAAGAGCGTCGTGTAGGGAAAGAGTGTAGGAAGAAGTGTAGATCTCGGTGGTCGCCGTAACATTAAAAAAAAAAAAAGAGAATATCAAAGCTAACTTGAAGCTCAAGAGCACGCTGAACAAGCATCTCACAGTGCTTAGACTACTCAATAGGCTACTATCATAATTCCCTCATGTTGAAGTCTACAATAAA
+
ABBBBFFFFFB>EFGGGGGFFGGHGHHHHHHHHHHH2FFHHHHHHHHHHHHGEGBGFHHHGEGGFGGGGGGGEFGHGFCGHHGGGHEHGFFHACGFF34B3444B4?F/?E/3////////?33333B2/</</---..</<0<0<0<00/000;00;0:0:00<000.;/.--...0/0//./0000;0099;00999000///9///9//:B/;/////////////;.9:///////:9/////////
@M03495:530:000000000-LYBTV:1:1111:11324:8513 2:N:0:GTGCTCTG+TTCTTCCT
ATATTTTGCCGTTGATAAACCAGGATCAGGTGGACCAAAGCTCACATGCTGACAGATCGGAAGAGCGTCGTGTAGGGAAAGAGTGTAGGAAGAAGTGTAGATCTCGGGGGGGGCCGGATAATTAAAAAAAAAAGAGAAGATAAAGGCTGTTGATGAAGAAGAAGGGAGAGAAAGAGACAAAAAGATAGCGATAGGAGTGAACATGCATGAACGATTAAGATGGGGATGTAATCTAGGAGTATAACGTGAGA
+
ABCCCFFFFFCAEGGGGGGGGGHGHHHHHHGHGHHHBFGHGHHHHHHFHHHHHHHHHHHGGGGHGHGEGGEEGHHHGFGHHFGGHHHHHHHGAGHGH44@444@B0F/>/-----;--..0:090;0F>9C=C..//0/0000000.0..0000;0000//0/9...;.;.0;0;//////....9000--.;./0//.0;00000000000...9.0;0000.9...090000000;/:/0000./.:.0
@M03495:530:000000000-LYBTV:1:1111:13490:8541 2:N:0:GTGCTCTG+TTCTTCCT
ATATTTTGCCGTTGATAAACCACCCTCCCTGTGGTCGTTATCTTGCTCCTTCTGTCGTCAACAAATTTACTAATTCCAAAGCTCACATGCTGACAGATCGGAAGAGCGTCGTGTAGGGAAAGAGTGTAGGAAGAAGTGTAGAAATCGGTGGAGGCCGGATGCTTAAAAAAAAAAAAAAGAAAAAGTACGGAAGTAAAGGCAGCAAAGAAAATAAAAGTAAAAAGAAAGGAACAAGAAAGAGACTACACAAA
+
CDCCCFFFFFDAGGGGGGGGGGGGGHHGGHHHHHHHFGGGHHHHHHHHHHHHHHHHGGGHGGGHHHHHHHHHHHHGHHGHHHHHHHHHHHHHEHHHHHHHGEGGHHHGGGGGGHHHHGHHHHGHGHHHHHHHHGHHHH3B33222@?</??/////</-<-011111<<<-:-A-A?-...//;.000.....0000009..:./0//;//0000:0:00000..:/0.//.//////::/;/:0/0/0..
@M03495:530:000000000-LYBTV:1:1111:4443:8542 2:N:0:GTGCTCTG+TTCTTCCT
ATATTTTGCCGTTGATAAACCAAAGCTCACATGCTGACAGATCGGAAGAGCGTCGTGTAGGGAAAGAGTGTAGGAAGAAGTGTAGATCTCGGGGGGGGCCGGGTCATTAAAAAAAAAAAAAAAAAGAGAAAAGGAGAAGAAGGATACATATAATCAAACAAAAGAAGATGCTCGAGAAAAAAGGCAAGAGAGCTATTATCAACGACGAGAAGTAGGGAGACTGAGCATGTTAAGCTACCGAGACAATAATG
+
BBBBBFFFFFB>EGFGGGGGGGHGGHHHHHHHHHGH5BGHHHHHGGGGHHHGGGGGGHHHHGHHHHHHHH@GGFGHGFCFFG4B3444B@BC/>E-9----:-.-.////9/BD=9:@--@--;-....//.9.;;..////..//////9/////://.:../;:///////.-:../..-......9.:..://///////..9---..:////./.../;/////;////9///:.:.-;...9////
@M03495:530:000000000-LYBTV:1:1111:4586:8556 2:N:0:GTGCTCTG+TTCTTCCT
ATATTTTGCCGTTGATAAACCAGCTAATCCTGAAAAAAAAATCAAAGCTAAAAACTACAATGCTAAGACCACGATGTGACTGCTATCAAAGTTAGATATATATGTAAATTATTCATCTGTCAAATCCTAGAATTATATCATACCTGCTCCAGCAATCACGACCTGTAATGGTTTAGTGGGTTGTTCACTGTTTCTGAAAAATGAAGATAGTTGTCCAGCTTCCAAAAAGTTTATTGTGTTTTCTAGTGGAG
+
3AAABFFFFFB>EEEGGGGGGGHHHHHHHHHHHHHH2EEEGHHHHHGHHHHHHHGHHHHHHHHHHGHHHHHHDGHGGGHHHHHHHHHHHHHHHHGHHHGHHHHHHHHHHHHHHHHHHHHHHHHHHHHHHHHHHHHHHHHHHHHHHGHHHHHFHGGHFHHG/CFGHHHFHHHGGFHF=>CGEFCEFHHHHHHHHH00<GFGAGHGHHCCGFGFHHHBGF/CFFGGCGE?.9BCBF00;FFGFFG00B0F.;E
@M03495:530:000000000-LYBTV:1:1111:27384:8581 2:N:0:GTGCTCTG+TTCTTCCT
ATATTTTGCCGTTGATAAACCAGCTAATCCTGAAAAAAAAATCAAAGCTAAAAACTACAATGCTAAGACCACGATGTGACTGCTATCAAAGTTAGATATATATGTAAATTATTCATCTGTCAAATCCTAGAATTATATCATACCTGCTCCAGCAATCACGACCTGTAATGGTTTAGTGGGTTGTTCACTGTTTCTGAAAAATGAAGATAGTTGTCCAGCTTCCACAAAGTTTATTGTGTTTTCTAGTGGAG
+
AA@AAFFFFFB>EEGGGCBFGGHGHHHHHHHHFHFHFEE?EHFGGGFGHFFFBFEFGFGHBGHHHFHFHGHHGGE1?4GDG3FGHGCHFFFFGFEGBHGHFGGHHHHHHFHHHHGHHHHHHHHBGHHGHFHHHHHHHHHHHHHGFHAGFF?GGGFGHFH?ACCGCFGHHGGGBGHG>DCG>F@G.>GHHGHHHD=0==GFEHBDFHGHH0<;::C0CGGFHHG;0:;.:CCBFBBFGF;CBC0CFBBB.;9
@M03495:530:000000000-LYBTV:1:1111:16372:8581 2:N:0:GTGCTCTG+TTCTTCCT
ATATTTTGCCGTTGATAAACCAGGACTCAGGCTGGACCAAAGCTCACATGCTGACAGATCGGAAGAGCGTCGTGTAGGGAAAGAGTGTAGGAAGAAGTGTAGATCTCGGTGGGCGCCGGATCATTAAAAAAAAAAAAAAAGAAAGAAAGTATAGAATCACGTGGTACGTAACAAACCAAGATGAGAGCAGTAACAGCTATCAAGATAATGATAGGATACACGATACAAGAGATAAACTGAAGAATACAGCA
+
CCCCDFFFFFCBGGGGGGGGGGHGHHHHHHHHHHGHGHHHHHHHHHHHHHHHHHHHHHHHHGGGGHHHGFGGEGHHGFGGGHHFHHHGHHHGHHHGHFH4BD444B4FC/?E//>///////@@@2222FC@CF--@C--.../0/./0<1111111110.....11./0..10.....<.011010<</111110.011/11:0011111111/0<001<.-<.<100/./<111011:001/:10010<
@M03495:530:000000000-LYBTV:1:1111:8112:8586 2:N:0:GTGCTCTG+TTCTTCCT
ATATTTTGCCGATGATAAACCAGCTAATCCTGAAAAAAAAATCAAAGCTAAAAACTACAATGCTAAGACCACGATGTGACTGCTATCAAAGTTAGATATATATGTAAATTATTCATCTGTCAAATCCTAGAATTATATCATACCTGCTCCAGCAATCACGACCTGTAATGGTTTAGTGGGTTGTTCACTGTTTCTGAAAAATGAAGATAGTTGTCCAGCTTCCAAAAAGTTTATTGTGTTTTCTAGTGGAG
+
1>AAAFF3DFD1AFGBDGGFGG0FBHHGHGFBDFFG0EAA/A1BGDFFGHHBGBE1FG1BFFFED@FHHFGEFGHE>GHFHHHFEGHHFGGFBGGFGHHHHHHHHHHFGDGGHHHEFHGFHHHHHHHGHGHHHHHHHHFHGHHGHHEGFHFGFFGHHHHGCCCGHHHGGGFDFGHHFHHE>FCE<=GFHHHHGH0<<<GHGFHBGGGGC0;;GC0CGFGH0G/<0::.9;;BFCFFGG9FFFBBBFBB.9:
@M03495:530:000000000-LYBTV:1:1111:14056:8590 2:N:0:GTGCTCTG+TTCTTCCT
ATATTTTGCCGTTGATAACCAGGGACTCAGGCTGGACCAAAGCTCACATGCTGACAGATCGGAAGAGCGTCGTGTAGGGAAAGAGTGTAGGAAGAAGTGTAGATCCCGGGGGTGGGCGTATCATTAAAAAAAAAAAAAAAGAACGAAAAGGAGGGTGAGAATACCACACCGCACAAGAATGATAAGACTACTGGGTGTCATAAACAAGACGCTTTAACTAGTACGAGAATAGCTGAGATAAATAGCAACGC
+
CCCCCFFFFFCAGCGGGGGGGGGGGGHHGHHHHHGHHHHGHHGHHHHHHHHHHHHHHHGHHGGGGFGHGEGGEFHGGHGFGHHHHEFGHHHHHGAFGFF@G34??BB/>/<@/>////</<<<111<F1GDCD?-C-;:-.9./....-/.:..-....//////9/.9.-----/.;/9/9;:;/////;///./.9//9/9///.///.9..://///////.9...///////.99//9BF////.--
@M03495:530:000000000-LYBTV:1:1111:7609:8590 2:N:0:GTGCTCTG+TTCTTCCT
ATATTTTGCCGTTGATAAACCATGGCTCTAGCTGCCATAGCAATGTCACAACCACTTCTTGCCCTCAAAAGCTCACATGCTGACAGATCGGAAGAGCGTCGTGTAGGGAAAGAGTGTAGGAAGAAGTGGAGATCTCGGGGGTGGTCGGGTTATGAAAAAAAAAAAAAGAATAATGAACCGGCATACAAGCAATGACACAACAACACTAGAGATAGAAGGCAGAGGAAGTCAATAAGGAGATATGGCCATGA
+
BBBBBFFFFFB>FGGGGGDGGGHCHHHHHHGHHHHH3FGHHHHHHHHHHHHGGGGHHHHFHEHHHHHGHGHFHHHHGGHGHHGHHHHHGHGEFFHHHGGGGGGGFHHGHHHGFHFGFGHFHHHHFGFG33/322B3BF//A/->.1---.<.<000<<G@C------;.;00000///.-----///:/../9/////;.......//9/;////;//..;.......////;////:..9/9//9//9//
@M03495:530:000000000-LYBTV:1:1111:24721:8592 2:N:0:GTGCTCTG+TTCTTCCT
ATATTTTGCCGTTGATAAACCACCCTCCCTGTGGTCGTTATCTTGCTCCTTCTGTCGTCAACGAATTTACTAATTCCAAAGCTCACATGCTGACAGATCGGAAGAGCGTCGTGTAGGGAAAGAGTGTAGGAAGAAGTGTAGATATCGGGGGGCGGCGGGTGATTAAAAAAAAAAAAAGAGACCACGTTGAGCAGCAAGCCACCCGTAGAGACAGATATGAACAGCAGCGAGATGATCGAACGTGAATTGAC
+
BBBBCFFFFFD>EEGGGGGGGGGGGHHGGHHHHHGGGGGHHHHHHHHHHHHHHHHHGGGHGHGGGFHHHHHHHHHHHGHHHHHHHHHHHHHHFGHHHHHHGGGGHHHGGGGGGHBHGGHHHHHHGHFGHHEHHEHHGGD2>>2222?//<<------9-<-.0000<0B<---<<--..///./......000//</:..//..-.9<.00<<//<B00:000/././----.0:00..:.-..<.<0000
@M03495:530:000000000-LYBTV:1:1111:23913:8607 2:N:0:GTGCTCTG+TTCTTCCT
ATATTTTGCCGTTGATAAACCAAAGCTCACATGCTGACAGATCGGAAGAGCGTCGTGTAGGGAAAGAGTGTAGGAAGAAGTGTAGATGTTGGTGGTCGGCGTATCATTAAAAAAAAAAAAAAAAATAAGAACGCAGGTTACTGCTCCTTGTGTATAACAGCTGTGATTCGACAGGAGACGCAGTGGTGATTCACGGCATTTGCCAAGAGAGTGACACTGCAGTCACACTACCCAGTAACACTGCTCTTTCC
+
BCCCCFFFFFCAGGGGGGGGFGHHHHHHHHHHHHHH5FHHHHHHGGGGFHHGGGGGGHHGHGHGHHHHGHDGHHGHHFHBFGBG344444BGEFE?B>/>>>E/G44444BD3<C?C?@/-<---.00000:..---::C0:00009/0000/;000900.0/0/0;009;..-...:..-9:.//:.://;//..---///////.../.9//B/99///////;//////.99:/://///////////
@M03495:530:000000000-LYBTV:1:1111:12968:8641 2:N:0:GTGCTCTG+TTCTTCCT
ATATTTTGCCGTTGATAAACCACCCTCCCTGTGGTCGTTACTTGCTCCTTCTGTCGTCAACGATACTAATTCCAAAGCTCACATGCTGACAGATCGGAAGAGCGTCGTGTAGGGAAAGAGTGTAGGAAGAAGTGGAGATCTCGGGGGTCGACGTATCATTAAAAAAAAAAAATAAAGATAAATATACAAGAGAATAAAATAACAGAAAGGATAGTCGAATAGAGAGATACAGAACGCACAACGAAAAGAAA
+
CCCDDFFFFFCBFGGGGGGGGGGGGGHGGHHHHHHHEGGHGHHGHHHHHHHHHHHGGGHGHGGHGGHHFHHHHHHHHHHHHHHHHHHHHHHHHHHGGGGGHHHGFGGEFFGHHGGHHHHHHHHHGFGHFFHHFF22/22222@///<-.-----.0.::00<:00--<A-<<.0<:0000<000<00000<./0<00<000000:<000./<:0:0..<0.:000<.000000</..---/.-...-/..:
@M03495:530:000000000-LYBTV:1:1111:17314:8658 2:N:0:GTGCTCTG+TTCTTCCT
ATATTTTGCCGTTGATAAACCAGCTAATCCTGAAAAAAAAATCAAAGCTAAAAACTACAATGCTAAGACCACGATGTGACTGCTATCAAAGTTAGATATATATGTAAATTATTCATCTGTCAAATCCTAGAATTATATCATACCTGCTCCAGCAATCACGACCTGTAATGGTTTAGTGGGTTGTTCACTGTTTCTGAAAAATGAAGATAGTTGTCCAGCTTCCAAAAAGTTTATTGTGTTTTCTAGTGGAG
+
BBBBBFFFFFBAFGGGGGGGGCHHFHHGFHHHGHFHHEECEHGHGHHHHHGHGHGHHHHHHHHHHHHHHHHHDGHGHFFHGHEHFHHHHHGGHHGHHHHHHHHHGHHFHHHHHHHHHFFHHFHBGFHHHEGHHHHHEHHHHHH2GHHFFGGHHHGHHFHG?CDGHHHGBGGDDHHHF1>GEGCD<1FGHHHHGF0=<BDGFGHBFF0:CHGCB:C:GGGHHF;:C0..;;BF0;CB9FFFFGBGGGGF90E
@M03495:530:000000000-LYBTV:1:1111:21391:8659 2:N:0:GTGCTCTG+TTCTTCCT
ATATTTTGCCGTTGATAAACCACCCTCCCTGTGGTCGTTATCTTGCTCCTTCTGTCGTCAACGAATTTACTAATTCCAAAGCTCACATGCTGACAGATCGGAAGAGCGTCGTGTAGGGAAAGAGTGTAGGAAGAAGTGTAGAGCTCGGTGGTCGCCGGGTCATTAAAAAAAAAAAAAGAAAAGCGACGAGATAATGTCACTCTAAGTATAAGAATAAAAGATTGGAGATGCCTGTACGACGTCAATTCTAC
+
ABBCCFFFFFC>FGGGGGGGGGGGGHHGGHHHHHHHEGGHHHHHHHHHHHHHHHHHGGGHGHGGGHHHHHHHGHHHHHHHHHHHHHHHHHHHHHHHHHHHGGGGHHHGGGGFGHHHHGHHHHHHHHHHHHFHHGHHDGDFD@22D2??/?//1///--><-<0000=GG?@E@----...///:.;----;.;0;0;00000000000000000000000.000.0;0/0:000000...--...000000
@M03495:530:000000000-LYBTV:1:1111:3863:8672 2:N:0:GTGCTCTG+TTCTTCCT
ATATTTTGCCGTTGATAAACCAGCTAATCCTGAAAAAAAAATCAAAGCTAAAAACTACAATGCTAAGACCACGATGTGACTGCTATCAAAGTTAGATATATATGTAAATTATTCATCTGTCAAATCCTAGAATTATATCATACCTGCTCCAGCAATCACGACCTGTAATGGTTTAGTGGGTTGTTCACTGTTTCTGAAAAATGAAGATAGTTGTCCAGCTTCCAAAAAGTTTATTGTGTTTTCTAGTGGAG
+
3AABBFFBFFBAEGGGGGGGGGHHHHGHHHHHHHFHGGGEGHHHHHH2GFFHHHGHHGHGHHHHHFHHHHHHGGHGHFHHHHFHHHHHGHHFHHHHHHHHHHHHHHHHHHHGHHHHHHHHHHHHHHHHHHHFHHHHHHHHHHEGHHHFHHHFHHHHGCGFEGGGHHHHHHHHHGHHFGFHCCFGGFHHHHHGHH=DGHFHHHGB0G;CGHHHHHGFFGBGHH:<0:CE.;;CBFGGFFCFFGGBFFBF.0A
@M03495:530:000000000-LYBTV:1:1111:9432:8672 2:N:0:GTGCTCTG+TTCTTCCT
ATATTTTGCCGTTGATAAACCAGCTAATCCTGAAAAAAAATCAAAGCTAAAAACTACAATGCTAAGACCACGATGTGACTGCTATCAAAGTTAGATATATATGTAAATTATTCATCTGTCAAATCCTAGAATTATATCATACCTGCTCCAGCAATCACGACCTGTAATGGTTTAGTGGGTTGTTCACTGTTTCTGAAAAATGAAGATAGTTGTCCAGCTTCCAAAAAGTTTATTGTGTTTTCTAGTGGAGG
+
AABBBFFFFFBAGGGGGFGGGCHHHHHHGHHGGFHHFFGGHHFFHFHHHHHHGGHHHHHHHHHHHGHHHHHGEHGHGEHHGHHHHHHHFFHHHHHHGHHHHHHHHHHHHHHHHHHHHHHHHHHHHHHHHHGHHHGHHGHHHHGHHHHGFHHFFGHHHHGFGFGHGHHHGHHHHHHHGHHGGGGH=FHGHHHGHG=DGH0GGHH<DGFGHDDGHHHHGHFHHH<CGGEC;;0;CFGGFFFGGGGGGFGG0CA
@M03495:530:000000000-LYBTV:1:1111:7071:8683 2:N:0:GTGCTCTG+TTCTTCCT
ATATTTTGCCGTTGATAAACCAGCTAATCCTGAAAAAAAAATCAAAGCTAAAAACTACAATGCTAAGACCACGATGTGACTGCTATCAAAGTTAGATATATATGTAAATTATTCATCTGTCAAATCCTAGAATTATATCATACCTGCTCCAGCAATCACGACCTGTAATGGTTTAGTGGGTTGTTCACTGTTTCTGAAAAATGAAGATAGTTGTCCAGCTTCCAAAAAGTTTATTGTGTTTTCTAGTGGAG
+
AABBBFFFFFBACGGGGGGGGGGGGHBHHHFFFHHH2AEEEHHHHHGEGFHBGHGHHHEHGHHHHHHHHHHHGGHGHHHFE@FHDGBGHHHHHHHHHHHHHHHHHHHHHHHGHHHHGHHHHHHHHHHHHFHHHGHHHHGHHHHHGHHCFHF2GGFHHHHG/CGGHGHGHHHH1FHH<FHHFGGGGGEHHHHHHH=DGHFGGHHHFGCHHH:GHHHHHG/BGB;:0<:.E9;F0FGG9BFFFGGGGFGGFFG
@M03495:530:000000000-LYBTV:1:1111:26554:8696 2:N:0:GTGCTCTG+TTCTTCCT
ATATTTTGCCGTTGATAAACCACCCTCCAAAGCTCACATGCTGACAGATCGGAAGAGCGTCGTGTAGGGAAAGAGTGTAGGAAGAAGTGTAGATCTCGGGGGGCGCCGGATAATTAAAAAAAAAAAAAAACAAAATAACAGGGTGAGCCGTGTACTGTCACAAAAACACTTCGAATGCAGAAGCTGACTGCGAGTAGGCGAGCGAGAGGTGAAAGTTGGAGAGACAGAGCTGAGCGAATCACAGAAGAAGA
+
AABCCFFFFFCAFEGGGGGGGGGGGHHGHHHHHHHHHGHHHGHHHHHHHHHGFGGHFGGGGGGGHHHHGFHHGFHGGFDGHFFHEGHBF@FE444@BBE/>E--9----9.;00000B:;@-@=B::@--:....000900../...0/-.-./0000000;0..9...000...:00000/00000900/9-:-.000-----9---90.000000000/0..//////000.0--:-.:0900000//:
@M03495:530:000000000-LYBTV:1:1111:7920:8696 2:N:0:GTGCTCTG+TTCTTCCT
ATATTTTGCCGTTGATAAACCAGGACTCAGGCTGGACCAAAGCTCACATGCTGACAGATCGGAAGAGCGTCGTGTAGGGAAAGAGTGTAGGAAGAAGTGTAGATCTCGGGGGGCGCCGGATCATTAAAAAAAAAAAAAAGTAACAAAAGATTGTGCAATGAGAGTATAGAACATAAAATAACGTAGAACGATAGAGAAGAGTAAAAACTAGCACTCACACGCTGAACATGATTACAAGATCAGATAACGAA
+
BBCCCFFFFFDAEGGGGGGGGGGGHHHHHHHHHHGHHHHFHHHHFHHHHHHHHHHGHFHHHGGGGGFHGEFEEEHHFGGFHHHGHHHFGHGGHGHFHEH4BB444BEFG/E@--<--<--A<AB00<:BFC;FFCA-<-.00:000../.00000000000000:0<000<0/:B000<000./...00..99.0000/:.<00000.:00<<00//000--...00000<0<00000/:000000:0...
@M03495:530:000000000-LYBTV:1:1111:19430:8738 2:N:0:GTGCTCTG+TTCTTCCT
ATATTTTGCCGTTGATAAACCAGGACTCAGGCTGGACCAAAGCTCACATGCTGACAGATCGGAAGAGCGTCGTGTAGGGAAAGAGTGTAGGAAGAAGTGTAGATCTCGGAGGGGGTCGTGTCATTAAAAAAAATAAAGAAGAAACACGTGAATGCAGACGGATGAGAAATAATACAACACTATAGTACCGGAAGATGGTCAGTGACATCGCAACAGTGGCGTGAACGCACAGAGCTCAGAAGATAATGGTA
+
BBBBBFFFFFBAGGGGGGFGGGHGHHHHHHHHHHGGAFHGHHHHHHHHHHHHHGHHHHFHHGGGGFHGGGGGFGHHGFFHGHG3FGGEGHHFFEFGHGD4@B444B4FF/>//////<///2@FF22?1?/<C01>111001<///....=C00=D00.-:..-/::0:0;C0000:::.0/00;;000.--;.;00/;00./:///:/....-..:;/:;9-../..---.;//9////////9////;/
@M03495:530:000000000-LYBTV:1:1111:14933:8741 2:N:0:GTGCTCTG+TTCTTCCT
ATATTTTGCCGTTGATAAACCAGGACTCAGGCTGGACCAAAGCTCACATGCTGACAGATCGGAAGAGCGTCGTGTAGGGAAAGAGTGTAGGAAGAAGTGTAGAAATCGGGGGGCGGCGGATCATTAAAAAAAAAAATAAGTAGCGAAAAGTATGAGCGCAGCACGACGTTGATAATGAAGCAGTATAAAGTGTAGAGCACGCCGCGGAGCGTCGGGTGGCAAGCGAATGATAGAGAGAAGCATACACCAAA
+
BB@BBFFFFFB>EFGGGGFGGGHGHHHHHHFFHFGGFHHGHFHHHHHHFFFGHGFFGFGFHGGFF1BGEFGGGGHGGGFCGEHFHGFFGHBBGGFHFH3@F3444?B?>/>C--;-@---;-://9/;9/>-9;--.;//////-----////9///---9-..-.---9..///////////9//////////9;/;/.--.---9;---9.---.--../.9:.--///////;.://////////...
@M03495:530:000000000-LYBTV:1:1111:10180:8764 2:N:0:GTGCTCTG+TTCTTCCT
ATATTTTGCCGTTGATAAACCAGTCACAACCACTTCTTGCCCTCCAAAGCTCACATGCTGACAGATCGGAAGAGCGTCGTGTAGGGAAAGAGTGTAGGAAGAAGTGTAGATATCGGTGGTCGCCGGAGTATTAAAAAAAAAAAAAGAAATTAAAAAATGTTTGAGCACACTCCAATGGTGGAAATGAAAAATACGATTACTAAAGATAATGCACAACAAAGAGTCAGTGATGAGAGTATAGAGTCGAGATT
+
ACAABFFFFFC2EEFGGGGGGGHHHHHHHGGGGHHHDGHHHHHHGHHHHHHHHHHHHHHHHHHHGHHHGGFEHHHGGGGFGHHHBFGHHFHHHGGHHGHHHHHFHBE43444B4C>?EE/B>/?////<@2222>@2<<DG-C--.../0000000-.0000/0.00././////9//00..00000090..//.:...;/9///9//////:///...;//:///;9:////;:9/99/;B///-.-..9
@M03495:530:000000000-LYBTV:1:1111:5041:8792 2:N:0:GTGCTCTG+TTCTTCCT
ATATTTTGCCGTTGATAAACCAGGACTCAGGCTGGACCAAAGCTCACATGCTGACAGATCGGAAGAGCGTCGTGTAGGGAAAGAGTGTAGGAAGAAGTGTAGATCTCGGTGGGCGCCGGATCATTAAAAAAAAAAAAAAGAAAATGCAACTACGATAAAAAAATCGAAACAAAATAAATGAAACAGCATTCTCACAATCTGAATCTGCAAACAGCACTCGCAAGAATATAGTGAATGGAATAATGAACGAA
+
BCBBCFFFFFCCGGGGGGGGFGHGFHHHHHHHHHGHBGHHHHHHHHGHHHHHGFHHHFHHHGGGGHHHGEEEFEGHGFGFGHHHHFGFHHH3GGHHHGHGFFD444BF?/?E/////>///>@D@>2>GFC/@--<---.../::00000///....;000--./../.;/...////////////.;9/////9//;////;/9//////../././:9--.-/////://;//;//://///////...
@M03495:530:000000000-LYBTV:1:1111:25181:8796 2:N:0:GTGCTCTG+TTCTTCCT
ATATTTTGCCGTTGATAAACCAGCTAATCCTGAAAAAAAAATCAAAGCTAAAAACTACAATGCTAAGACCACGATGTGACTGCTATCAAAGTTAGATATATATGTAAATTATTCATCTGTCAAATCCTAGAATTATATCATACCTGCTCCAGCAATCACGACCTGTAATGGTTTAGTGGGTTGTTCACTGTTTCTGAAAAATGAAGATAGTTGTCCAGCTTCCAAAAAGTTTATTGTGTTTTCTAGTGGAG
+
BCCCCFFFFFCAEGGGGGGGGGGHHHHHHHHHHHHHGEGGGHHHHHHHHHGHEHGGHEHHHHHHHHHHHHHHGGHGHGGHHHGHHHHHHHHFHHHHHHHHHHHHHHHHHHHHHHHHHHHHHHHHHHHFHHHHHHHHHHHHHHHHHFHHHHFHFHHHHHHCADGGGGHHHHEGHFHHDGHHCFGG>GHHGFHHHFD=DG<GHHFDGHGHHHGGFGFCCHFFHH:<;::AEBFBBFGBCGFFBFGFGGBFFFE
@M03495:530:000000000-LYBTV:1:1111:23633:8798 2:N:0:GTGCTCTG+TTCTTCCT
ATATTTTGCCGTTGATAAACCAGCTAATCCTGAAAAAAAAATCAAAGCTAAAAACTACAATGCTAAGACCACGATGTGACTGCTATCAAAGCTAGATATATATGTAAATTATTCATCTGTCAAATCCTAGAATTATATCATACCTGCTCCAGCAATCACGACCTGTAATGGTTTAGTGGGTTGTTCACTGTTTCTGAAAAATGAAGTTAGTTGTCCAGCTTCCAAAAAGTTTATTGTGTTTTCTAGTGGAG
+
AA?ABDFDFFB>AAGGGFGGGCHHHCHHHHHHHFHGCEECEFHHHGFHHHBGHBEBGHHHHH3GHHHHHHHHGGHEHFHFHHGHHGFHFGHCGHHHHHHHHHHHHHHHHHHFGGHHGHHHHHHHHGFGHHGHHFGHHHHHHHHFFGFF3GF2FGHGEGHDADCDFGFGHGFHHCGDFGHFDG?.<>GHHFGHHF00DGDDCCGBCF00;CGHCC0;:G/:CF/:;CA:.;9C0C;BFFF/C909BBFF9FE
@M03495:530:000000000-LYBTV:1:1111:21321:8812 2:N:0:GTGCTCTG+TTCTTCCT
ATATTTTGCCGATGATAAACCAGCTAATCCTGAAAACAAAATCAAAGCTAAAAACTACAATGCTAAGACCACGATGTGACTGCTATCAAAGTTAGATATATATGTAAATTATTCATCTGTCAAATCCTAGAATTATATCATACCTGCTCCAGCAATCACGACCTGTAATGGTTTAGTGGGTTGTTCACTGTTTCTGAAAAATGAATATAGTTGTCCAGCTTCTAAAAAGTTTATTGTGTTTTCTAGTGGAG
+
1>AAAF33@FA11E1GDGFGGAF01FFDE3GHHFDG0BFGGHH1A1GFGHA1BA/BF1F1FGCAFDAD1GHFAACFFEBGHHEF1FGHHGEHHHFFHFHFHHHHBBF2FFHFHBGHFEGD22@BF@EGHBDDGHDGGHEGHF1FGH0GFEG1B0FHH1B//>BAH@2FFGHFGFHF1@0FCF/CHHEDFGH11=1>1<FGFFH1D1>>FGHHHFDGH//<<D0=0<0:.;;;;CGCCFHFCGCGHFCC909
@M03495:530:000000000-LYBTV:1:1111:19296:8827 2:N:0:GTGCTCTG+TTCTTCCT
ATATTTTGCCGTTGATAAACCAGGGCGGCACCAAAGCTCACATGCTGACAGATCGGAAGAGCGTCGTGTAGGGAAAGAGTGTAGGAAGAAGTGGAGATCTCGGGGGGCGCCGGGTCATTAAAAAAAAAAAAAATAGCGAGCAACGCTAGGACCGTGGAGTGAGACTGCGCGCAACGAATGCTCAGAACATAGTTGATGCATGAGAGCCTGGTGTAGGTACGTCTAAGCACCACAACGTACGCAGCAGTGCG
+
BBBBBFFFFFB>EEGGGGFGGGHGGGGGGGGGHHHHAGHHGFHHHHHHHGHHGHHGGGFFHHGGGGEGHFHHGFHHH3GBF4FGGFHFGHG4G33/333440?/</--;--;--.-9/9//;BFDAFC---;-.///---9-/.--....//.-..-.;/;/:/B///.-------...99//////.////9/////////;/;:../:./..////9/.....////.......-9..-..;-../:/-
@M03495:530:000000000-LYBTV:1:1111:13525:8841 2:N:0:GTGCTCTG+TTCTTCCT
ATATTTTGCCGTTGATAAACCAGCTAATCCTGAAAAAAAAATCAAAGCTAAAAACTACAATGCTAAGACCACGATGTGACTGCTATCAAAGTTAGATATATATGTAAATTATTCATCTGTCAAATCCTAGAATTATATCATACCTGCTCCAGCAATCACGACCTGTAATGGTTTAGTGGGTTGTTCACTGTTTCTGAAAAATGAAGATAGTTGTCCAGCTTCCAAAAAGTTTATTGTGTTTTCTAGTGGAG
+
1>AAAFF3BDD>1ECFGF1EFCGFGHGHFG3EFHGB0EEEGHHHFFHHHBHHHHGHEBF1AFGFBEHFHHHHGGGE0EGF21>B12BGBFG@FFBG2F2F2FHDFEGGB2GFHHFDF2FFFF2GHFFDGEHHGGHHH2FDFGBCHFH111BBBGHH11F////EFFDBGHB1?0FG>1<A><C<<FDGHB0<D<00=DGFHHB0000;CH0<CG<CC:C0;C:;00:.9;;CCF00BFBF//0;09C0;09
@M03495:530:000000000-LYBTV:1:1111:11745:8917 2:N:0:GTGCTCTG+TTCTTCCT
ATATTTTGCCGTTGATAAACCAGCTAATCCTGAAAAAAAAATCAAAGCTAAAAACTACAATGCTAAGACCACGATGTGACTGCTATCAAAGTTAGATATATATGTAAATTATTCATCTGTCAAATCCTAGAATTATATCATACCTGCTCCAGCAATCACGACCTGTAATGGTTTAGTGGGTTGTTCACTGTTTCTGAAAAATGAAGATAGTTGTCCAGCTTCCAAAAAGTTTATTGTGTTTTCTAGTGGAG
+
ABBBCFFFFFC>FFGGGGGGGGHHHHHHHHHHHHHHFEEEGHHHHHHGHHHHHHFHHGGHFHHHGFGHHHHHGFHEGBGHHHHHHHHHHHGHGEFHHHHHHHHHHHHHHHHHHHHHHHHHHHGHHHHHHFHHHHHHHHHHHHFFHHHHHHGGFHFHHHHGCGCGHHHHHHGFGFBF<FGHEF?GFGHFBDGH0D=GHHGHFFHGHFGGHHHFFGFHBCGG:G;;:CGFD;C00CFFGFGGFFFFFFFC;0E
@M03495:530:000000000-LYBTV:1:1111:6208:8917 2:N:0:GTGCTCTG+TTCTTCCT
ATATTTTGCCGATGATAAACCAGCTAATCCTGAAAAAAAAATCAAAGCTAAAAACTACAATGCTAAGACCACGATGTGACTGCTATCAAAGTTAGATATATATGTAAATTATTCATCTGTCAAATCCTAGAATTATATCATACCTGCTCCAGCAATCACGACCTGTAATGGTTTAGTGGGTTGTTCACTGTTTCTGAAAAATGAAGATAGTTGTCCAGCTTCCAAAAAGTTTATTGTGTTTTCTAGTGGAG
+
AB@ABFFFFFB2AEGGGF5GGGHHGHHHHHHHHHHH2EEEGHHGHHGHHHHGHFAHHHHHHHHHHGHHHHFHEGGFHHHHHFGHHHHHGHHHHHHHHHHGHHHHHHHHHHHHHHHHHHHHHHHHHHHHHHHHHHHHHHHGHHHHHHHHHHFHGHGHHHHGEGGGFHGHHHGDGHHHFHGHGGGGHHHHHHHHHF==DGDG.CHGGHGGHHGFHGBCGFFFGHC;:<9A99;CCFFFFFBBFGGGGGGF.;9
@M03495:530:000000000-LYBTV:1:1111:14158:8935 2:N:0:GTGCTCTG+TTCTTCCT
ATATTTTGCCGTTGATAAACCAGCTAATCCTGAAAAAAAAATCAAAGCTAAAAACTACAATGCTAAGACCACGATGTGACTGCTATCAAAGTTAGATATATATGTAAATTATTCATCTGTCAAATCCTAGAATTATATCATACCTGCTCCAGCAATCACGACCTGTAATGGTTTAGTGGGTTGTTCACTGTTTCTGAAAAATGAAGATAGTTGTCCAGCTTCCAAAAAGTTTATTGTGTTTTCTAGTGGAG
+
AAABCFFFFFCAGGGGGGFGGGHHHHHGHHHHGHHHFGGGGHFHHHHHHHHHHHGEHHHHHHHHHFHHHHGHGGHGHFHFHHHHFHFHHHHHHGHHHHHGHHHHHHHFHFHHHHHHHHHHHHHHHHHHHHHHHHHHHHHHHHFEHHFBFF???CGHHFHGCDFGHGGHGGHDFHHHFGFHGGCGHHHHHFGFGH<GHFDFCFG0GF:CGHHH0C;::C/CCHC;;0.9CFFB;;00;CFFCFBFEFBF.9A
@M03495:530:000000000-LYBTV:1:1111:8960:8937 2:N:0:GTGCTCTG+TTCTTCCT
ATATTTTGCCGTTGATAAACCAGCTAATCCTGAAAAAAAAATCAAAGCTAAAAACTACAATGCTAAGACCACGATGTGACTGCTATCAAAGTTAGATATATATGTAAATTATTCATCTGTCAAATCCTAGAATTATATCATACCTGCTCCAGCAATCACGACCTGTAATGGTTTAGTGGGTTGTTCACTGTTTCTGAAAAATGAAGATAGTTGTCCAGCTTCCAAAAAGTTTATTGTGTTTTCTAGTGGAG
+
ABBBCFFFFFC2EGGGGGGGGGGHHHHHHHHHHHHHHGGGGHGFHHHHHHHHHHGHHHGHHHHHHFHHHHHHGGHGHGHHGHGHGHHHHHHHHHHHHHHHHHHHHHHHHHHHHHHHHHHHHHHHHHHHHGHHHHHHHHHGHHHGHHGHHHGHHHHHHHHGEFGGHHHHHHGHHHHHHHGHDGGGGHHHHHHGGHDGHHHHGHHHBF;CGHHGHHHHGHGFHFCC;GGEGBFFFFGGFFBBBFFGGGGGCBA
@M03495:530:000000000-LYBTV:1:1111:9209:8940 2:N:0:GTGCTCTG+TTCTTCCT
ATATTTTGCCGTTGATAAACCAGCTAATCCTGAAAAAAAAATCAAAGCTAAAAACTACAATGCTAAGACCACGATGTGACTGCTATCAAAGTTAGATATATATGTAAATTATTCATCTGTCAAATCCTAGAATTATATCATACCTGCTCCAGCAATCACGACCTGTAATGGTTTAGTGGGTTGTTCACTGTTTCTGAAAAATGAAGATAGTTGTCCAGCTTCCAAAAAGTTTATTGTGTTTTCTAGTGGAG
+
ABBBBFFFFFB>EEGGGGGGGGHHHHHHHHHHGHHHHEGGGHHHHHEHHHGHHHGHHHHHHHGHHBHHHHFHGGHGHFHHHHGHGHHHGHFGHHGGHHHGHHHHHHHHHGHHHHHGHGHHHHHGHHHHHHFHHHHHHHHFHHHGHHHHHHGFHFGHHHHFEGGGHHHHHHGFGHGHFGHHEFCFAFFHHHHHGFGHHGFDFHFHGGHGHGGFFC;C0C/CGH:;<CCEEFFC;;F;CFGGFGEFFBF;.;C
@M03495:530:000000000-LYBTV:1:1111:17222:8958 2:N:0:GTGCTCTG+TTCTTCCT
ATATTTTGCCGTTGATAAACCAGCTAATCCTGAAAAAAAAATCAAAGCTAAAAACTACAATGCTAAGACCACGATGTGACTGCTATCAAAGTTAGATATATATGTAAATTATTCATCTGTCAAATCCTAGAATTATATCATACCTGCTCCAGCAATCACGACCTGTAATGGTTTAGTGGGTTGTTCACTGTTTCTGAAAAATGAAGATAGTTGTCCAGCTTCCAAAGAGTTTATTGTGTTTTCTAGTGGAG
+
BBBBBFFFFFB>EEGGGGGGGGHCHHHHHFHFHFGHBEAFGHHHHHHHHHHHFDEGHHHHHGHHGFHGHHFHGGEGHFEGHHHHHHGFFFHHHHHHHHGHHHHHHHHFGHHHHHGHHHHHHHGHHHFHHHHHHHHHHHHHHHGHHHHHFGFHHFBGH2GD/BDGHHGGDFEFGHGH>GFE<FCEAFHHHGFHFFHF0DDH.CG0GC0;CG0<CCCCGGCGHFC;;;/9/;0;0;B9BFFGFGGGGGGF99C
@M03495:530:000000000-LYBTV:1:1111:15853:8959 2:N:0:GTGCTCTG+TTCTTCCT
ATATTTTGCCGTTGATAAACCAGCTAATCCTGAAAAAAAAATCAAAGCTAAAAACTACAATGCTAAGACCACGATGTGACTGCTATCAAAGTTAGATATATATGTAAATTATTCATCTGTCAAATCCTAGAATTATATCATACCTGCTCCAGCAATCACGACCTGTAATGGTTTAGTGGGTTGTTCACTGTTTCTGAAAAATGAAGATAGTTGTCCAGCTTCCAAAAAGTTTATTGTGTTTTCTAGTGGAG
+
BBBBBFFFFFB>EGGGGGBGGGHGGHHGHGHHHGHHAEEGCHHHHHHHHHHHHGGHHHGHHHHHHBGHHHHHGGHGF4BGHGFHFHHHHHHHHHGHHHHHHHHHHHHHGGHHHHHHHHHHHHHHGHGHHHHGHHHHHGHHHHFGGHHHHHHHEHHHHHFGDCGGHHHHHHGGHHHHFGFHAFGGGHHGHHHGHG=GGHFGFHHHBF;CGHHHHHHHEFGHFH:;0;.99;FFFFGEFGCB/FGGGGGG.0C
@M03495:530:000000000-LYBTV:1:1111:8279:8977 2:N:0:GTGCTCTG+TTCTTCCT
ATATTTTGCCGTTGATAAACCAAAGGACTCAGGCTGGACCAAAGCTCACATGCTGACAGATCGGAAGAGCGTCGTGTAGGGAAAGAGTGTAGGAAGAAGTGTAGATCTCGGTGGTGGCCGTATCATTATAAAAAAAAAAGAAAAAGAGAATGTGAGAGGATGTAGTCGCGTAGAGAAAAAATACAGATGAAAAGGAGAAGTGGGGAAGCTAGCTTGTATAGATGAGAATAGAGTGAGAGTATGAAGAACAG
+
AABBCFFFFFB>EGGGGGBGGGHHHGFHHHHHHHHHEGHHHHHGHHHHHHHHGHHHHHHHHHHGGGGGFHCGGGGGHFFHGFHHHHHGHHGHHFHGFHHDGB43444BBFF/E?//?0B<//0??BBD33B33?<<@//..0000..00100=0000/..///0000.:--:-.;;9//.-.00009000000/9B.../;00.-....///////;//9://////////:/9///:/9B///;//////
@M03495:530:000000000-LYBTV:1:1111:21388:8977 2:N:0:GTGCTCTG+TTCTTCCT
ATATTTTGCCGTTGATAAACCAGGGACTCAGGCTGGACCAAAGCTCACATGCTGACAGATCGGAAGAGCGTCGTGTAGGGAAAGAGTGTAGGAAGAAGTGTAGATCTCGGTGGGCGCCGGATAATTAAAAAAAAAAAAAATGAATAGAGCGAGTGACGATGCGTAAAGGAAAAGAGACTAATACAGTAAACGAATCTATCTGAGATGAGCTCTAGACTAAAGGAGAATGCATAAATCGCAGAACAGACGAC
+
ABBCCFFFFFCAEGGGGGFGGGHGGGGHHHHHHHHG2GHHHHHHHHHHHHHHHHBHHHGHHHGGGGHHHGEEFEEHHHHGFFHHGHGHGHHFGHHHHEHH4?F444?4BF?EA@/</<//<//22@2>@GFFG?D?-<:-.000000000----.00..9..-....00//::/.//://///9/////9/..9.9/;/////////////////:////////..9/:////////.;..-9///9.---
@M03495:530:000000000-LYBTV:1:1111:28176:8993 2:N:0:GTGCTCTG+TTCTTCCT
ATATTTTGCCGCTGATAAACCAAAGCTCACATGCTGACAGATCGGAAGAGCGTCGTGTAGGGAAAGAGTGAAGGAAGAAGTGTTGATCTTGGGGGGTGGTGGTTCTTTTAAAAAAAAAACAATAGAATATATACTATGCATTATATGCAACCCATACCAAATTTATTGAATATACATATCTAACTTCGTTAGATAGCCATGTTATTCATGGAGTGTGTAGATGTACTTACTTTTCTCTTACTGTTTCGTTT
+
AAAAAFFFFFD1AE1FGGEGGGHHBCGFGHFFG1GHDGGHHHF/A/F/0BBEAAEEEHHGHGBGHFFGFE1BFCABFB0FD122/@212121/>E----...;;000;000000-=---.;.000////////////9//9//;;//99//---;/-/9/-;///9////9;BFB/;/;//;//:/9--/--//////9//;/////9//:/-/-//-////;//////;/9/9///9/////////-9/-
@M03495:530:000000000-LYBTV:1:1111:17702:9019 2:N:0:GTGCTCTG+TTCTTCCT
ATATTTTGCCGTTGATAAACCACCCTCCCTGTGGTCGTTATCTTGCTCCTTCTGTCGTCAACGAATTTACTAATTCCAAAGCTCACATGCTGACAGATCGGAAGAGCGTCGTGTAGGGAAAGAGTGTAGGAAGAAGTGTAAAGCTCGGGGGGGGGCGGGTGATTTAAAAAAAAAAAAGCAGGCCTAACGACGAGCACGACGCGAGGAGCATCAGCAAATCATGTATGCGAGAGAAGACTAATACTCGTGCA
+
BBABCFFFFFCAFGGGGGGGGGGGGHGGGHHHHHHHFGGHHHHHHHHHHGHHHHHHGGGHGHGGGHHHHHHHFHHHHFBGHHHHHHHHHHHHHHHHHHHHGGGGHGHGGGGGGHHHFGHFHHHGHHHHHHHEGGHGB222222222</</---;--:--9-:9:000::0@--;-:D..0/...0/0/.:-----:.-.------99...000000/000900;0;90.;--;.0/0/00000000.....
@M03495:530:000000000-LYBTV:1:1111:14972:9030 2:N:0:GTGCTCTG+TTCTTCCT
ATATTTTGCCGTTGATAAACCAGTCTCCAAAGCTCACATGCTGACAGATCGGAAGAGCGTCGTGTAGGGAAAGAGTGTAGGAAGAAGTGTAGATCTCGGTGGGCGCCGGAGCATTAAAAAAAAAAAAACAAGAAGAACTAACGATGCGAGGAGTGAGGTCAGACAAGAAGAAAAATGAACGCAAGAGAGAGGACTCATAAACACAAGAATGACTATGAGTGATTAGGATAGCAGACGAGGGGAAATACAAA
+
CDCCCFFFFFDAFGGGGGGGGGHHHHHHHHGHHHHHHHHHHHHHHHHHHHHGGGGHHHGGGGGGHHHHGGGHHHHHGFHGHHHHHHHFFD4B@4@4FHG1?A//>//<///<?2B3B3FDC/DGC-@-.<.////0//0000.....-.--;.;.00.//0/00:/.///0///..000;..---:./......//00;0000.99;//0:0000000:00000:000;00000/:------...0000;0
@M03495:530:000000000-LYBTV:1:1111:18104:9040 2:N:0:GTGCTCTG+TTCTTCCT
ATATTTTGCCGTTGATAAACCAGTCAGGAGTCCAAAGCTCACATGCTGACAGATCGGAAGAGCGTCGTGTAGGGAAAGAGTGTAGGAAGAAGTGTAGGTCTCGGGGGGCGCAGTGACATTAAAAAAAAAAAAAAAACATGAACTGAACCAGAACACGGGATCAAAAATGAAGTACAATAAGAGGAACGTGAGTAAAGTGAGAACAATGGATGTAGGCGAATATAGGGAGAGATCTATATCTCAATACAACA
+
BCBBCFFFFFCAEGGGGGGGGGHHHHHHHGHHHHHHB2GHHHHHHHHHHHHHHHFHGGGGHHHGGGGGGGGGHGHHHHBEGGHHBFHFAGHHGF44333@4@3?///------.0090999C00CC;;;B=-:---.90000000909.;..;///.--.99.000..000;00009009000..9..9...0000000;000:/;00000090000----.0B00./;...000090000;:000;000.
@M03495:530:000000000-LYBTV:1:1111:16968:9051 2:N:0:GTGCTCTG+TTCTTCCT
ATATTTTGCCGTTGATAAACCAGCTAATCCTGAAAAAAAAATCAAAGCTAAAAACTACAATGCTAAGACCACGATGTGACTGCTATCAAAGTTAGATATATATGTAAATTATTCATCTGTCAAATCCTAGAATTATATCATACCTGCTCCAGCAATCACGACCTGTAATGGTTTAGTGGGTTGTTCACTGTTTCTGAAAAATGAAGATAGTTGTCCAGCTTCCAAAAAGTTTATTGTGTTTTCTAGTGGAG
+
ABBBBFFFFFBAGGGGGGGGGGHH4FHHHHHGHHHHHFGGGHHHHHHHHHHHHGGGHHHGGHHHHHHHHHHHGGGGHHHHHHHHGHHHHHHFHHHHHHHGHHHHHGHHHHHHHHHHHHHHHHHHHHHHHHHHHHHHHHHHHHHFHHHHGHGHHHHHHHHGFGGGHHHFHHHGHHHGFGEGEGGGHGHHHHFHHH=D0GHHHHHBHHGHGHHHHHHHHHHHHH:;:CCEFBFC;FFGGGCCFGEGGEFGGB?
@M03495:530:000000000-LYBTV:1:1111:22479:9054 2:N:0:GTGCTCTG+TTCTTCCT
ATATTTTGCCGTTGATAAACCAGGGACTCAGGCTGGACCAAAGCTCACATGCTGACAGATCGGAAGAGCGTCGTGTAGGGAAAGAGTGTAGGAAGAAGTGTAGATCTCGGTGGCGGGCGTGTGATTAATAAAAAAAAAAACTAAGACTACGACATCACGGAGAGGGTTTGATCTTCAGTGTCTGATGAAGATAATGGTACAGAGTTCTGCTGATGGTTGGCTTAACGTTTTGGACTCCCACAAGTTGACTT
+
AAABBFFFFFB>EEGGGGFGGGGGGGGHHHHHHHHG2FGHFFHHHHHHHHHGHFDFGG3GHG?EFEAGHGAEFEEHHGGGFFHGBFEGEGFEHHHECFD34BF444B40/?>/0/<//<//?<?111>111=11------.0;0/:000/.9.-;B09:.-;-.9.;.../////;9/////;///9//////;9/////;:;/;//9/;//;////9.-/9.///9:./9.-/9//9..;...9////;/
@M03495:530:000000000-LYBTV:1:1111:26910:9130 2:N:0:GTGCTCTG+TTCTTCCT
ATATTTTGCCGTTGATAAACCAAAGCTCACATGCTGACAGATCGGAAGAGCGTCGTGTAGGGAAAGAGTGTAGGAAGAAGAGAAAATATCTTTGGTCGACGTATCATCAAAAAAAAAATCATGAAAAAATATTTGTTTTTCTCTTTCGTGTCAAACTGACCACCCTCTTGACAAATTGTTTCATGATACATGCCTATACCCAAACATCCTTATGCTTCCTGTTACCGCTTTTCCCTCATGTTACCCACTCC
+
ABBBBFDFFFD2AE4GFGAGBGGHHHHHHHFGGFHFAEHHHGH2EEGGFFEEEGGABGBFFGHCGF3GFGFHGHHEH?3B312B3?43444444B13>/>>>/B0444?33B/EE/<B0@12121110/?111<<1<?0>>111=11>0..01000000//<....<:000000/00;;0:0000000000;000090;0/0.99A00/0900000;0/00;00;9.--..///9/../////////;9/.
@M03495:530:000000000-LYBTV:1:1111:3888:9142 2:N:0:GTGCTCTG+TTCTTCCT
ATATTTTGCCGTTGATAAACCAGAACCATCCAAAGCTCACATGCTGACAGATCGGAAGAGCGTCGTGTAGGGAAAGAGTGTAGGAAGAAGTGGAGAGATCGGTGGGCGGCGGATAATTAAAAAAAAAAAAAAAGACGACGACAGCAGAATCGGATAGAGAGTAAAAGAAGGAAAAAGAGCATACTAGAATGTCACAGAGCTGAACAGAATACGTCAGCTGATTAGAGCGCTATCTAGATCTCAGATGCAGA
+
ABCBCFFFFFCBGGGGGGBGGGHHHHHHHHHHHHHHEGHHHHHHGHHHHHHHHGGGGGHHHGGGEAEBFHHGCHHHHHHHHHHHFGHGFGDG33?311BBC?/?E//>//<///??1>1=F1F@C@@F--;-:../.---9--;././/09.....0000.0900;0../..///...9/000000000000900000//00:000//0900.9...000900090;B--:-.:0000000000000000:
@M03495:530:000000000-LYBTV:1:1111:3331:9144 2:N:0:GTGCTCTG+TTCTTCCT
ATATTTTGCCGATGATAAACCACCCTCCCTGTGGTCGTTATCTTGCTCCTTCTGTCGTCAACGAATTTACTAATTCCAAAGCTCAAATGCTGACAGATCGGAAGGGCGTCGTGTAGGGAAAGAGTGTAGGAAGAAGAGAAGGTGTGGGTGTGGGAGAGTGCAAGAAGAAAAGAAGAAAAAGTACGCACTGGGCGAGGTGGAGTGACTGACGATGGAAATAATATCCAACAAAGCGAGAGAGTGACGAAGAG
+
11AA1B@BFFD1A1FGFG1DCGFEG0G0ACGHGH0FAEEGHHGHFAGGFGFHBBFGEF/GEHCFGHGHHH1GFHHFFB2@00GG11BFGGB1DG1B0BBFEEGC/>EEE//EE/BBGFHHGHCGGB1>>BBGGA0@1@010011</?/<///<.....11111<<///////<<C////..:00...--//..----...;./90000//.;---/////;//:/9///---/---9-;9-///;9-----
@M03495:530:000000000-LYBTV:1:1111:19641:9185 2:N:0:GTGCTCTG+TTCTTCCT
ATATTTTGCCGTTGATAAACCAGCTAATCCTGAAAAAAAAATCAAAGCTAAAAACTACAATGCTAAGACCACGATGTGACTGCTATCAAAGTTAGATATATATGTAAATTATTCATCTGTCAAATCCTAGAATTATATCATACCTGCTCCAGCAATCACGACCTGTAATGGTTTAGTGGGTTGTTCACTGTTTCTGAAAAATGAAGATAGTTGTCCAGCTTCCAAAAAGTTTATTGTGTTTTCTAGTGGAG
+
AAABBFFFFFDBGGGFGGFGGCGCHHFHFHHFF3GH2AEAEGHGHHFBFFHFBAAGHFGGFEHHHHHFHHGHEGGGHFHGHF3GBEEFGBF4FGHHGHHGHGHHHFHFGFHGHHFHHGHHHHHFHHHHHHHGGGHHHHGHHH1CGHHFFCCHHHCGH1FED@@FGFGHHHHGHHFGGGHHAFCGAGHFHHHHGG==0=DGHHHHEF;CHHC;GGCFH//;GH/;00..:99B99BFFGFFBF0FFGFGAFE
@M03495:530:000000000-LYBTV:1:1111:21192:9207 2:N:0:GTGCTCTG+TTCTTCCT
ATATTTTGCCGTTGATAAACCAGGACTCAGGCTGGACCAAAGCTCACATGCTGACAGATCGGAAGAGCGTCGTGTAGGGAAAGAGTGTAGGAAGAAGTGTAGAGGTCGGGGGTCGCCGGATCATTAAAAAAAAAAAAAATGGAAGATTTCCAGTTGTTAATACGCTGTAGAACCAGACCAACAAATGCAGGGAGATAAGTCTGGTCTAGAACGTTAACACGTGGGATAGCGATGGAGCCAGTAACGGTAGG
+
?ABBBFFFFFB>EEGGGGGGGGHGHHHHHHHHHHGHFGHHHHCHHHHHHHHGHGHHHHHHHGGGEGHGGGGGEEGHGFFCGHHFHHHGHGHHHHHHH4F44B432?2>>//<////?>//.-<1111=1<DGC:A----.0090/.0;000;0;000.;000/9...9/;//;;A.;...9....9////.-...////9////9///////..9..//9;9..-././/;-...;.../9////.-;.A.
@M03495:530:000000000-LYBTV:1:1111:13165:9216 2:N:0:GTGCTCTG+TTCTTCCT
ATATTTTGCCGTTGATAAACCACCCTCCCTGTGGTCGTTACTTGCTCCTTCTGTCGTCAACGATACTAATTCCAAAGCTCACATGCTGACAGATCGGAAGAGCGTCGTGTAGGGAAAGAGTGTAGGAAGAAGTGTAGATCTCGGGGGGGGCCGTGGCATTAAAAAAAAAAAACAAGAGAAAAAAGAGAAGAGTAGGGACAAATGACAACAAAAAAAAGATAAGAGAATATGTAAAGCAGAAAGACAAATAT
+
ABBCCFFFFFDAFGGGGGGGGGGGGHHGGHHHHHHHFGGFGHHGHHHHHHHHHHHGGGHGHGGHGGHHHHHHHHHHFHHHHHHHGHHHHHHHGHHHGGGGHHHGGGGGGGHHHGHHHHHHHHHHHHHHHHHGDF3D3@22@>FA/<<--;--;----;0;0;:0F;9;@=--...//./00/:-..//0/0:0000./.../000000;.9.;.---..00:000/0;000000;000///00/////000
@M03495:530:000000000-LYBTV:1:1111:27148:9240 2:N:0:GTGCTCTG+TTCTTCCT
ATATTTTGCCGTTGATAAACCACCCTCCCTGTGGTCGTTATCTTGCTCCTTCTGTCGTCAACGAATTTACTAATTCCAAAGCTCACATGCTGACAGATCGGAAGAGCGTCGTGTAGGGAAAGAGTGTAGGAAGAAGTGTAGATCTCGTGGGGTGCCGAAAACTAATACAAAACACATGACGAAGTTAAGCCGCGCACATTGAAGATCCGCTAAATATGCCGCCTCCGCACCCGTAACGACTATTGGATTCC
+
AB@ABFFFFFB>AEGGGGGFGEGGGHHGGHHHGHFGAEGHHHHHHHHHFHFHHHHHGGFFGHEFGAEHHHGHHHHFHBEFBGHHHHFHHHHHHGHHFHHHGDEGAGBEGGGGGFGHGCFFGGHGFHHHHGHHE0FH?F22222>@G0<///////0<----0000=00000....CG0:/..-..000:0:-----9-0000;00090.;.-9///;///---..9.9---.-.-.;..9.9///;////9
@M03495:530:000000000-LYBTV:1:1111:16894:9267 2:N:0:GTGCTCTG+TTCTTCCT
ATATTTTGCCGTTGATAAACCAGGGACTCAGGCTGGACCAAAGCTCACATGCTGACAGATCGGAAGAGCGTCGTGTAGGGAAAGAGTGTAGGAAGAAGTGTAGATCTCGGTGGTGGGCGTATCAATAAAAAAAAAAAAAGAAGAGAATATAAAGGAAAAATGAACTGTAGAAGGACGCCACGGAAAAAGCAGTAGAACAGAGAAGAAAGCTCGTCGGGAGAGACATGAAGACAGTGAGGAATACACAATGT
+
BBBCCFFFFFCBEGGGGGGGGGHGGGGHHHHHHHHGHHHHHHHHHHHHHHHHHHHHHHHHHHGGGGHHHGGGGEFHHHHGFHHHGHGHHHHHHGHGFHGG44B44444??/?E</?/?////033B3F3>2DCCD@<-<.../0./0000000:0//</..00<000000<00...---..---.-/...0/:0000://///0/0//0<00.-.-<<<-...//0<0000///<000.:/00000<.000
@M03495:530:000000000-LYBTV:1:1111:22920:9271 2:N:0:GTGCTCTG+TTCTTCCT
ATATTTTGCCGTTGATAAACCAGGACTCAGGCTGGACCAAAGCTCACATGCTGACAGATCGGAAGAGCGTCGTGTAGGGAAAGAGTGTAGGAAGAAGTGTAGATCTCGGTGGGCGGCGTATCATTAAAAAAAAAAAAAATGTGAAACGGAAAAAGGACTGGGTAGTGAAGCGGACATTGATCAGTAAGACACACAGATCTAGATATGAGATTCTTAAGTAGATTCCAAGATAGGAGAGATCGATAGGTCAC
+
BCCCCFFFFFCAGGFGGGGGGGHGHHHFGGFHHHGH2GGHHHFHHHGHHGHHHHHHHHHHHGGGFGHHGGGGEFHHHFGBFHGEHHHBGHHGHFHFF4FB4@44?4BB?/EF//>/>/>//0?=??11G1CD?@-A-:-.0090000...;-/.../.;...:0.0/0000--;--000000009000;0/;/...00:000;00000000009;00909000000099.000/0/...00.;.../0000
@M03495:530:000000000-LYBTV:1:1111:12752:9274 2:N:0:GTGCTCTG+TTCTTCCT
ATATTTTGCCGTTGATAAACCAGTCTCCAAAGCTCACATGCTGACAGATCGGAAGAGCGTCGTGTAGGGAAAGAGTGTAGGAAGAAGTGTAGATCTCGGTGGTCGCCGTATCATTAAAAAAAAAAAAAAGAAAGCAAGAGTAGGTCAGAGGAGGTTATGATAAACATAAAAAAGACACAACTAGTTAATGCATCGAGATGAGAGTAGACAGAATGAAGCAGTGTACGGAACTGATACAGAATCGATCTTAA
+
ABABCFFFFFC>FGGGGGGGGGHHHHHHHHFHHHHHGHHHHHHHHHHHHHHGGGGHHHGGGGGGHHHHGHGHHHHHGDGGHHHGFFHGG4@3@44BFCF1?A13E/EE>/BB?4D4GFEF<B?F@C/->..000/<///.000000</<0...../0000000000000000-..////..0000000000000./...00090000;00//009;0000/00;:0....-000000000900.....0:0
@M03495:530:000000000-LYBTV:1:1111:27358:9281 2:N:0:GTGCTCTG+TTCTTCCT
ATATTTTGCCGTTGATAAACCAGAACCATCCAAAGCTCACATGCTGACAGATCGGAAGAGCGTCGTGTAGGGAAAGAGTGTAGGAAGAAGTGTAGAGTTTGGGGGGCGCCGCGTATATATAAAAAAAAACAGTGAAGAGATACAGATCAGAGGTGCGCTCGAACCAATGAACTCACGTAGCACAGTCTAGAATCGCTCTCACTACCCTCCGTGCGCGGTGATGTCACATCACAACGTACAGCTTATCTACT
+
AAAAAFFFFFD1AECGGF11BAGFHCHFHHHHHGFFGGHHHFFEGGE0FGGG1AA?FGHAFEFCE/A/>BFE0BC>FFHDFGFFG1B0>FG1@@BB11211F///@---------9/00090CBC-----;-///9//:-/////////9/:-9-/;----------////9/;//---9-//--9/999B//9-----/////:-;/----------9--/////////////;---:-/;/////////
@M03495:530:000000000-LYBTV:1:1111:22149:9293 2:N:0:GTGCTCTG+TTCTTCCT
ATATTTTGCCGTTGATAAACCAGTCTCCAAAGCTCACATGCTGACAGATCGGAAGAGCGTCGTGTAGGGAAAGAGTGTAGGAAGAAGTGTAGATATCGGTGGTCGCCGTATCATTAAAAAAAAAAAAACATTAATAGTCGCGATTAGAGAATCGACATAAATAGTAGATCGTCAGTTAGAGCCTTGCCATCTGCTAGTCATCATGTGAGTGATGGATGTATCATGACCGAACACCTACTCCGGTATCGTCG
+
BCBCCFFFFFDBGGGGGGGGGGHHHHHHHHGHHHHHBGHHHHHHHHHHHHHGEGGHHHGEGFGGHHHHGGGHHHHHGFGHHHHHFHHF3BFF444BBE/1?1?3>>////0044B44DGDCB?C@CG-..1>=1111>1.----..010:001.:-<.:<11<0111111.<9..1:<:101./0000110111:1:01111111<<B110:<<0<100111111100--<--/./0/000.<--.1./.-
@M03495:530:000000000-LYBTV:1:1111:24437:9317 2:N:0:GTGCTCTG+TTCTTCCT
ATATTTTGCCGTTGATAAACCAGGACTCAGGCTGGACCAAAGCTCACATGCTGACAGATCGGAAGAGCGTCGTGTAGGGAAAGAGTGTAGGAAGAAGTGCAGATCTCGGTGGGGGGCGGGTCATTAAAAAAAAAAAAACACAAGATAAGGCCGGTCACTGGTCGTGAGCTAAATCGGTGCACTAGTCCGAGCCAACTTGGAGCAACAGCGCTGAGTAGTGCTTAGTGAACTCCACGAGAGCACACGTATGC
+
ABCCCFFFFFCAEGGGGGGGGGHGHHHHHHHHHHGHHHHHHHHHHHHHHHHHHHHHHHHHHGGGGHHHGDGGGGHHGGGFHHHGHGGBGHHGHHHHHDG4@3333B4B/??A//<------9:9B//BFBABACAA9-....../////:/.9---.////:/-:.;.///////....;;///////..-9-//9/9/;/:/./.:/.-:.-9.///9///////////////9.--.-././9-.;///
@M03495:530:000000000-LYBTV:1:1111:27422:9318 2:N:0:GCGCTCTG+TTCTTCCT
ATATTTTGCCGTTGATAAACCACCCTCCCTGTGGTCGTTATCTTGCTCCTTCTGTCGTCAACGAATTTACTAATTCCAAAGCTCACATGCTGACAGATCGGAAGAGCGTCGTGTAGGGAAAGAGTGTAGGAAGAAGTGTAGAACTCGGTGGGGGGCGGATGATTTAAAAAAAAAAAAGCTAACATAACAAGTCGACCGGCGCAGTCAACTTCAAATTGTACAGTCGTCGTTTTGTGTACGCACTTGTATAT
+
BBBCCFFFFFB2EEGGGGGGGGGGGHHGGHHHHHFGEEFHHHHHHGHGHHHHHHHHGGGEGHGGGHFHHHHHHHHHHG5GHHHHHHHHHHHGHHHHHHHHGGGGGHHGGGGEEHHHHGHHHGFHHFGFFFFHHCFHBG2>2>2222?//?////-------9:9//9;B/:9;-;--..//////////////..----:----.///:9///://////;/;//..:--....///;/...99//;////
@M03495:530:000000000-LYBTV:1:1111:6894:9318 2:N:0:GTGCTCTG+TTCTTCCT
ATATTTTGCCGTTGATAAACCAGCTAATCCTGAAAAAAAAATCAAAGCTAAAAACTACAATGCTAAGACCACGATGTGACTGCTATCAAAGTTAGATATATATGTAAATTATTCATCTGTCAAATCCTAGAATTATATCATACCTGCTCCAGCAATCACGACCTGTAATGGTTTAGTGGGTTGTTCACTGTTTCTGAAAAATGAAGATAGTTGTCCAGCTTCCAAAAAGTTTATTGTGTTTTCTAGTGGAG
+
3AABBFFFFFBAFGGGGGGGGGHHHHHHHHHHHHHHAEFGGHHHHGHHHHFHHHGGGFHHHHHHHHHHHHHHGGGGHFHHHHGHHHHHHHGHHHHHHHHHHHHHHGHFHHHHHHHHHHHHHHHHHHHHHHHGHHHHHHHHHHHHHHHHHFFGGGHHHHHCGGGGHHGGHGHGHHHGFGGHDGGGHGHHHHHHHF==GG0DCGDHFG0;CFGFHHGCGFFHFHH::;:9E90;9FFBFGGGBF0FFGFF:9A
@M03495:530:000000000-LYBTV:1:1111:10838:9321 2:N:0:GTGCTCTG+TTCTTCCT
ATATTTTGCCGTTGATAAACCACCCTCCCTGTGGTCGTTATCTTGCTCCTTCTGTCGTCAACGAATTTACTAATTCCAAAGCTCACATGCTGACAGATCGGAAGAGCGTCGTGTAGGGAAAGAGTGTAGGAAGAAGTGAAGATCTCGGGGGGGGGCGGATGATTAAAAAAAAAACAAGAAAAATACACAGATAGGAAGGGGAGAGAATACATAGAAGAATATATAGAAATACAACGATAACAGATATGGAA
+
BBBBCFFFFFDBGGGGGGGGGGGGGHHGGHHHHHHHGGGHHHHHHHHHHHHHHHHHGGGHGHGGGHHHHHHHHHHHHHHHHHHHHHHHHHHHHHHHHHHHGGGGHHHGGGGGGHHHHGHHHHHGFHHHHFHHHHHHBG22@222@2CF/<>--9--<----<00<0<0<-<@-9...<////..000:0.0000/00...-.-<.9000000000<00/000:00000<000000-.9..<00/0000000
@M03495:530:000000000-LYBTV:1:1111:17351:9331 2:N:0:GTGCTCTG+TTCTTCCT
ATATTTTGCCGTTGATAAACCAGCTAATCCTGAAAAAAAAATCAAAGCTAAAAACTACAATGCTAAGACCACGATGTGACTGCTATCAAAGTTAGATATATATGTAAATTATTCATCTGTCAAATCCTAGAATTATATCATACCTGCTCCAGCAATCACGACCTGTAATGGTTTAGTGGGTTGTTCACTGTTTCTGAAAAATGAAGATAGTTGTCCAGCTTCCAAAAAGTTTATTGTGTTTTCTAGTGGAG
+
BBBBBFFFFFCAFFGGGGGGGGHHHHHHHHHHHGHHHGGGGHHHHHHHHHHHHHGHHHGHHHHHHHGHHHHHGGHGHHHHHHHHHHHHHGHHHHHGHHHHHHHHHHHHHFHHHHHHHHHHHHHHHHHHHHHHHHHHHHHHHHHGHHHHFHHHHHGGGBHGCFGGHHHHHHHGHGHF1FGH<FEGHHHHGHHHHH=DD0DGGGHFFBCCFFGGGHBGFHFHHHC::0.::0CFFFFBFFBFFGGGGGFBAFE
@M03495:530:000000000-LYBTV:1:1111:11769:9331 2:N:0:GTGCTCTG+TTCTTCCT
ATATTTTGCCGTTGATAAACCAGCTAATCCTGAAAAAAAAATCAAAGCTAAAAACTACAATGCTAAGACCACGATGTGACTGCTATCAAAGTTAGATATATATGTAAATTATTCATCTGTCAAATCCTAGAATTATATCATACCTGCTCCAGCAATCACGACCTGTAATGGTTTAGTGGGTTGTTCACTGTTTCTGAAAAATGAAGATAGTTGTTCAGCTTCCAAAAAGTTTATTGTGTTTTCTAGTGGAG
+
1>1AAFDDFFD1A?1FGFAGGGHHGFFGCHHHHGFHHGGEEHG1FEA0BGGHB1AGGC1FEHHDGGBGGHFEE@EFHH2DGGGHHHHHBFE1FFBGFHHFHHFHHGHDFDHGHHHFFHHHHHGHHFFGGHFDGFGDHGD2FFGHHFFG1CB1FFGHCFGG/C@CGB1?GHHGHHHH1FCHAFGGHFGFBGH0<<0<<<<D..0=GG0G0CGHHH.;;00CF0/0<;:.EFF0;CF90;;FGGBFEBFB:0E
@M03495:530:000000000-LYBTV:1:1111:17076:9360 2:N:0:GTGCTCTG+TTCTTCCT
ATATTTTGCCGTTGATAAACCAGGACTCAGGCTGGACCAAAGCTCACATGCTGACAGATCGGAAGAGCGTCGTGTAGGGAAAGAGTGTAGGAAGAAGTGTAGATCTGGGCGGTCGCCGGGTACATAAAAAGAAAAAAACACTCATACCGAGCACGAGCACGGCGGCTCCGAGGGAGGGAAGGAGGTGCAGGTCAGACATGCACACCCGGACCGCCGTGCAGAGTACGGGCAGTGTACGGACTAGCAGACCG
+
AAAABFFFFFBAEGGGGGGGGGHGHHHHHHBEGHGHGHFHHGHHHHHFHHHGHFGEHFHHHGGGGAFEEECFEEGHGGFFFFG3FFGFGHHEGHGHEFB4BDDFBB43B///////?///?/?11@111</?<<0<--...0//0==CD.---:-:---9;--9---..99;-;;.--......99.///..//.//./////9...-9---------..//.//;;.---.9/;/9...--//////..-
@M03495:530:000000000-LYBTV:1:1111:27269:9360 2:N:0:GTGCTCTG+TTCTTCCT
ATATTTTGCCGTTGATAAACCAGCTAATCCTGAAAAAAAAATCAAAGCTAAAAACTACAATGCTAAGACCACGATGTGACTGCTATCAAAGTTAGATATATATGTAAATTATTCATCTGTCAAATCCTAGAATTATATCATACCTGCTCCAGCAATCACGACCTGTAATGGTTTAGTGGGTTGTTCACTGTTTCTGAAAAATGAAGATAGTTGTCCAGCTTCCAAAAAGTTTATTGTGTTTTCTAGTGGAG
+
?AAABFFFFFBAEEFGGGFGGGHHHHHHFHFHHBGH2EEEGGHFHFGEGBGDFFEHHHHHHHHHHBGFHHGHGGHGH4F4F@CG4FHHHFHGHHHHEHGBGHGFFEGDGDGHGHHHHHGFHHFDGHGGHHHHHHHHGHHGHHHBHH0BB?22F2@FH2GDDC/EHB1FDHHFFHCDGHFFDGGGGHHGEGDHD00==F<D.CFHDHBGHH00;;FHHHBCFH/:00..;9;90CB9;9FGGGGFG0FG.CE
@M03495:530:000000000-LYBTV:1:1111:18670:9387 2:N:0:GTGCTCTG+TTCTTCCT
ATATTTTGCCGTTGATAAACCAGGGCGGCACCAAAGCTCACATGCTGACAGATCGGAAGAGCGTCGTGTAGGGAAAGAGTGTAGGAAGAAGTGTAGATCTCGGGGGGCGGCGTATCATTAAAAAAAAAAAAAAAGCAGAAAATGGGTAGGGCGGCAACAGAATGATATAGATGAAAATTGAGTTACAGAGAAGACGTGAGTCAAGCAGGAGACAGAGATAGAGATGTAGTATTAGTAGCGGAGTCGATGTA
+
ACBCCFFFFFCAGGGGGGGGGGHGGGGGGGGGHHHHGHHHHHHHHHHHHHHHHHGGGGGHHHGGFGEFGHHHGHHEGFGFGGHHGFHHHHHFB44B444BFCF/>C--;--:--..000::BFB=:>;:-@--:9.0//;0:000./0.../-----..//;0:0000:00000000000000000;00:/0;0/.....00000://...:.////:0000:0000000000000000----9/-..0.0
@M03495:530:000000000-LYBTV:1:1111:23845:9399 2:N:0:GTGCTCTG+TTCTTCCT
ATATTTTGCCGTTGATAAACCAAAGCTCACATGCTGACAGATCGGAAGAGCGTCGTGTAGGGAAAGAGTGTAGGAAGAAGAGTAGATGTGGGAGGGTTCGGGGGCAGTATAAAAGAGCACAAAGCTTTATAGACAATGTGTTCCACAGTCCAGGTCCAGGTGTTTGGAATGGAGCCAGGCACTTCACTCTGCTGCTCTGAGTGGGGCGACTCCTGAGATATGTACTGCTTCCGCAAGTAATAGTAACTAGC
+
A1AAAFFFFFD1AEGGDGGFC0FH0AEGGH1DA1FF1FEGFGFFEGAEFHHGAFE/EG0AFEHHGF0F1B@21@E1C00010121222B@1//>>//00///>/>B/0122>211?@01<@00001?111<@1GF0?F1>FGFDBDC0<<G1GF/<0CGF/<<./<.<;<HEBC/:/;....//0;0;C000000;CFG000CA.-.--9--;///;BB////////;9/9;AA-9-/9//://///////
@M03495:530:000000000-LYBTV:1:1111:17780:9400 2:N:0:GTGCTCTG+TTCTTCCT
ATATTTTGCCGTTGATAAACCACCCTCCCTGTGGTCGTTATCTTGCTCCTTCTGTCGTCAACGAATTTACTAATTCCAAAGCTCACATGCTGACAGATCGGAAGAGCGTCGTGTAGGGAAAGAGTGTAGGAAGAAGTGAAGATATAGGAGGTGGCCGTTGAATTAATAAAAAAAAAATAAATGAGCGGTCGTCTGCAATGTCTGTGTAGTGACTTGATAAGATATTGATGTCGTTGGGACTGTGAACGTCT
+
AA?ABFFFFFB>AEGGGGGGGGGGGHHGGHGHHHHH?EFHHHHHHHHHHHHHHHHHGGGHGHGGGEHHHHHHHHHGHDDGFFHHHHHHHHHHBGHHHHHHGDGGHGGFGGGGFHHHHGEFHFHFFGHGHGHHFFHHHE22>222222@22////0</</<.1>>1F1FFHDBCC---.G00000<0--.---9..0000000;00;0900/000///9///9///9/:/9;/.9...-..;.///9/..:.
@M03495:530:000000000-LYBTV:1:1111:3188:9418 2:N:0:GTGCTCTG+TTCTTCCT
ATATTTTGCCGTTGATAAACCAGGACTCAGGCTGGACCAAAGCTCACATGCTGACAGATCGGAAGAGCGTCGTGTAGGGAAAGAGGGTAGGAAGAAGTGTAGATGTCGGTGGTCGCCGTAGCATTAAAAAAAAAAAAAAAAAAAACATAATTAAGGATCAAGAGTTGAAATCTATAAAATATAAATTGTAGTAGCAGAACGGTTAAGAGAGCGAAGCTGTGTAGGCGATAGGATGAGGTAATTATTCGAGT
+
>AAAAFFFFFB>E?FGGGGGGGHGHHHGGFFHHHGHFGHHHHHHGHGHHHHHHGHHHHHHHGGGGGGHGFEEEGHHGFGGHHGBG1B?CFGHHGFFHGF44344444/>>EGE3////</<?3>FD22>@CCFC?@--<-:---9..00=0000;000/.000.////B//9///;9:///////;9/;//////////....;.////..;-----////9////--9..//;/9///////:/9/././
@M03495:530:000000000-LYBTV:1:1111:24260:9430 2:N:0:GTGCTCTG+TTCTTCCT
ATATTTTGCCGTTGATAAACCAAAGCTCACATGCTGACAGATCGGAAGAGCGTCGTGTAGGGAAAGAGTGTAGGAAGAAGTGTAGATCTGGGGGGGCGGCGGTTCATTAAAAAAAAAAAAAGTAACAGAAAGTAGCGAATCACACTAAAATGTAAAACACGACTAAGTACTAATAACCTCTCCACATTAGACATTGTGAAGACTCGTTTATCTCTTCAAGAGATCAGTTATACACTGCCTTTGCATGAAAA
+
ACCCCFFFFFCA?EGGGGGGGGHHHHHHHHHHHHGHFGHHHHHGGGGDHHHGGEGFGGHGHGHHHGHHFGFGHHHHA?33B34@344BB432/><-----;---.//;;B//BC---;-:;.///;///;/:BF:/---:.:B9/B/B//B9//;///9..@-.-//////:////9///////:;//;/:/;9//;/://;//:...A.//////9/;//.:///////////:;//;////////////
@M03495:530:000000000-LYBTV:1:1111:20531:9466 2:N:0:GTGCTCTG+TTCTTCCT
ATATTTTGCCGTTGATAAACCAGAACCATCCAAAGCTCACATGCTGACAGATCGGAAGAGCGTCGTGTAGGGAAAGAGTGTAGGAAGAAGTGGAGATCACGGGGGGCGCCGGGGCATTAAAAAAAAAAAAGAATACGAACACCACGAAAAGCTGGAAGAGGTAGATGTACAAGAGCTGCCTAAACGCAAGAGACACGCTATAGCTAGATCATGACGTGAGCTCAATCGGTATGCGAGGACATACACATGAT
+
BBCDDFFFFFDAFGGGGGGGGGHHHHHHHHHHHFHH3GHHHHHHHHHHHHHHHEGGFGHGHGGGFAEFGHHGBHHHHHHHFGHGGEGFGG4B3B1B333?11//@--9--99--:-/0:000;;--:C-:.:.;00:..--;9.;?@..-;.00/.0/...::;00:0000::/./00:.0;000.----/:/;/:.-...:000;00000:000.9.9.00;0000.9...0;:.9--./00:::0:000
@M03495:530:000000000-LYBTV:1:1111:16787:9469 2:N:0:GTGCTCTG+TTCTTCCT
ATATTTTGCCGTTGATAAACCACCCTCCCTGTGGTCGTTATCTTGCTCCTTCTGTCGTCAACGAATTTACTAATTCCAAAGCTCACATGCTGACAGATCGGAAGAGCGTCGTGTAGGGAAAGAGTGTAGGAAGAAGTGTAGATCTCGGGGGGCGCCGTGTCATTAAAAAAAAAAAAAAAGGGAAACACAAAGGACGTCATTTGCGAGACTGAAGGTCATCGAACAAGGGTATGCGGACTAGAAATCAAATT
+
BCCCCFFFFFDBGGGGGGGGGGGGGHHGGHHHHHFHEEEDHHHHHHHHHHHHHHHHGGGGGHGGGHHHHHHHHHHGHF@GFHHHFHHHHHHHHHHGHHHGGGGGHHHGGGGEGHFHHGHGHHHHHHHHHFGHFFFHHH>@F22222@F/<---<-----.:<B1B1<1B-9----<---....<./<.<.<://.-....1<1<---9.000<<0010<<0//.-//.../001.--<</:<<1:<00011
@M03495:530:000000000-LYBTV:1:1111:26018:9473 2:N:0:GTGCTCTG+TTCTTCCT
ATATTTTGCCGTTGATAAACCAGCTAATCCTGAAAAAAAAATCAAAGCTAAAAACTACAATGCTAAGACCACGATGTGACTGCTATCAAAGTTAGATATATATGTAAATTATTCATCTGTCAAATCCTAGAATTATATCATACCTGCTCCAGCAATCACGACCTGTAATGGTTTAGTGGGTTGTTCACTGTTTCTGAAAAATGAAGATAGTTGTCCAGCTTCCAAAAAGTTTATTGTGTTTTCTAGTGGAG
+
3>AAAFFFFFB>EEGGGFGGGCGEHHHGHCHHHHFFFAFGGHHGHHHHHGHHHHGGHHHHHHHFHGHHHHHHGGHGEHHFHHHHFHHHHHFHBGHHHHHHHHHHHHHHHGHHHHHHHHHHHHGGHHHHHHHHHHHHHEHHHHHHHHHHFHHGFHHHHHHCEGGGHHHHHHHFFHHHDGHGEFGGFGFFHHHGHF<=0DDDCGF=GHGGGHCCGHBCFHHFGGG0;;:9:9;;FFGGGGBF/C0CFGGG.C9
@M03495:530:000000000-LYBTV:1:1111:27768:9499 2:N:0:GTGCTCTG+TTCTTCCT
ATATTTTGCCGTTGATAAACCAGGCGGACCAAAGCTGACATGCTGACAGATCGGAAGAGCGTCGTGTAGGGAAAGAGTGTAGGAAGAAGAGTGGATAACGGAGGTCGCCCTAGAATGTAAAAAAAAAAATGCATCAAAAGTTGAATCGCAGAGCATCTACGATGTTTGATAGTGCAGGTCTCACGCACTCTTGTACACTCCTCCTTAACGGCTTTCTTTTTGGCGTACTTACTCTACTCCTGACTTTCTCT
+
AAAAAFFFFD@1AEGFGGAFCA00FE?E??/AGF011BGGHHGDGFFHHHFCGC/AAG00/>EEGGHFFH/>FFFBG1@BGFHB10GF010>1/11B11////</0/////001121@22221<//<--.00<<0<<<0<<0D000;:...:.//<0000.9..9;0/9;90;CB;0../0;99..---;0;///9//9/-:::-9///-----////;/9-;/--;-:////////9/////////////
@M03495:530:000000000-LYBTV:1:1111:6089:9499 2:N:0:GTGCTCTG+TTCTTCCT
ATATTTTGCCGTTGATAAACCACCCTCCCTGTGGTCGTTATCTTCTAGCTGCCATAGCAATGTCACAACCACTTCTTGCCCTCCAAAGCTCACATGCTGACAGATCGGAAGAGCGTCGTGTAGGGAAAGAGTGTAGGAAGAAGTGGAGAGCGCGGGGGGTGCCGGATCATTAAAAAAAAAAGAGAGGCAACGAGACGAGAGGCACAGAGGTCAGATAGAGAAGTGGACGCGGCGAAGTGAGATAGAAAGAA
+
BBBBBFBFFFB>EEGGGGFFFFFFEHDGGHHHHHHHEFGEGHHHHHH55FHHHGHHGHGHHHHFHHHHGAFGHHHHHHHHGHHGGHGHGHHHHHHGHHHGHHHGHHHGGGGHHHGGGGEGGHHHGFGHHFHBGHFGHGHFFGG22<@?2</</><-<AF;B./---.-;///9;BB-:-;-...9......-.....--.-......//./.;.//////;///////--------9./:////:9///;.
@M03495:530:000000000-LYBTV:1:1111:17339:9506 2:N:0:GTGCTCTG+TTCTTCCT
ATATTTTGCCGTTGATAAACCACCCTCCCTGTGGTCGTTATCTTGCTCCTTCTGTCGTCAACGAATTTACTAATTCCAAAGCTCACATGCTGACAGATCGGAAGAGCGTCGTGTAGGGAAAGAGTGTAGGAAGAAGTGGAGAGCTCGGAGGTCGGCGGATCATTAAAAAAAAAAAAAAAAGAAAAGTCAGAGGAGGAGGAGAAGACGATGAACAGATGAACTGGGAGGAAATGAACATAAGCAACGATAGG
+
ABBBCFFFFFCAGGGGGGFGGGGGGHHGGHHHHHHHEGGHHHHHHHHHHHHHHHHHGGGHGHGGGHHHHHHHHHHHHHEHHHHHHHHHHHHHHHHHHHHGGGGGGHHGGGGEGHFHHGGHHHHHHHHHHGFDAGFFGG2@/2/=D2<</>//0<->----:.0;00;0;:C--@-----;..9/9/000:00...:......./:/.@..0000//;0000:0/...-.//0090000:0000/.-.;..9
@M03495:530:000000000-LYBTV:1:1111:25658:9515 2:N:0:GTGCTCTG+TTCTTCCT
ATATTTTGCCGTTGATAAACCAGTCAGGAGTCCAAAACTCACATGCTGACAGATCGGAAGAGCGTCGTGTAGGGAAAGAGTGTAGGAAGAAGTGTATATCTCGGCGTTCGCCGTCTCCTTAACAAAAAAAAAACCCAAATTAAACTAAAGTAATATACACTCTACACTAATCGCAACCTTTATACTCTATATAATCGTATTTATACTTTCTCTAATCACTGTTGCACTTCTTCTCTACACCCCTCCTATAC
+
AAAABFFFFFB2EEGGGGFGGGCHHHGGHGHHHHHH2BGHHHHGHGHFHHFFHHHHG?FEGHGEGGGGGGHHEGGGF?B2BFF43@F3B1334FBF444444111///?//?///FC1F12111?0B?/BC<<.....<>1>10<D0000=000=000000<;<00:0//;:....-:/:000009:00909000;...//09009900=00;00;09///9//9//99B9///9:/9/./.-..;.///9
@M03495:530:000000000-LYBTV:1:1111:4509:9539 2:N:0:GTGCTCTG+TTCTTCCT
ATATTTTGCCGTTGATAAACCAGCTAATCCTGAAAAAAAAATCAAAGCTAAAAACTACAATGCTAAGACCACGATGTGACTGCTATCAAAGTTAGATATATATGTAAATTATTCATCTGTCAAATCCTAGAATTATATCATACCTGCTCCAGCAATCACGACCTGTAATGGTTTAGTGGGTTGTTCACTGTTTCTGAAAAATGAAGATAGTTGTCCAGCTTCCAAAAAGTTTATTGTGTTTTCTAGTGGAG
+
AABBBFFFFFBAEFGFGGEGGGHHHHHHHHHHHGHHGEGGGHHHHHFFHHHHHHGHHHHHHHHHHHHHHHHHGGGGHFHHHHFHHHHHHHGHHGFHHHHHHHHHGHHHHGHHHHHHHHHHGHHGHHHHHHEHHHHHHGHHHHHHHHHHHHHHHHHHHGHGGGGGHHHHGGGHHHHHGFGGCFGGGHHHHGFGHH=GHFHHHHHFHHHHHHHHHHHCGHHFBG::0;:9;CFFFGGGGGGGGGFGGFFF;9A
@M03495:530:000000000-LYBTV:1:1111:12365:9552 2:N:0:GTGCTCTG+TTCTTCCT
ATATTTTGCCGTTGATAAACCAGCTAATCCTGAAAAAAAAATCAAAGCTAAAAACTACAATGCTAAGACCACGATGTGACTGCTATCAAAGTTAGATATATATGTAAATTATTCATCTGTCAAATCCTAGAATTATATCATACCTGCTCCAGCAATCACGACCTGTAATGGTTTAGTGGGTTGTTCACTGTTTCTGAAAAATGAAGATAGTTGTCCAGCTTCCAAAAAGTTTATTGTGTTTTCTAGTGGAG
+
BBBBBFFFFFC2EEGGGGGGGGGGHHHHHHHHHFHHHGGGGHGHGHGGHHHHGHGHHHFFHHHHHHGHHHHHGGHGHHFBEHFHGGHHHGGFGHHHHHHHHHHHHFHHHHHHHHHHHHHHGHHHHGHHHHHHHHHHHHGHHHHEFHHHHGHHHHFHCHHD?DGGHHFFHHHHHHHGGFFHEEGG>GFGHHHGGH==0FDGGHHHF:BCGHFHHHFGHHHGHHG;0<:AEFBF;CFFBFGGGGGGFFBB;0A
@M03495:530:000000000-LYBTV:1:1111:18178:9563 2:N:0:GTGCTCTG+TTCTTCCT
ATATTTTGCCGTTGATAAACCAGTTCCAAAGCTCACATGCTGACAGATCGGAAGAGCGTCGTGTAGGGAAAGAGTGTAGGAAGAAGTGTAGATCTCGGTGGGCGCCGTATCATTAAAAAAAAAAAAAAAAAAAACTACTAGAAACAACATGAGTGTCAAGGAAAAGAATAACAAAGACAAGGGATACATGAAAGGGTGCAGCAAAATCTGGGTCGGCAGACTCTGTTACAAGCATGGTGCAGATCAAGAGA
+
ABBCCFFFFFCAEFGGGGGGGGHHHHHHHHHHHHHHFGHHHHHHHHFHHHGGGGHHHGGGGGGHHHHGHHHHHHHHHHHHHHHHHHFG4F3444@4BF1?E/1//>>//0?BFGG4DDBC@DCG?-@@------;000000009//;../0009:000000.;///.;000000./////...9//0:000000.....000./0/0;:00///9----..00009:00000./00.0:000;0:00009/
@M03495:530:000000000-LYBTV:1:1111:11744:9576 2:N:0:GTGCTCTG+TTCTTCCT
ATATTTTGCCGTTGATAAACCAGCTAATCCTGAAAAAAAAATCAAAGCTAAAAACTACAATGCTAAGACCACGATGTGACTGCTATCAAAGTTAGATATATATGTAAATTATTCATCTGTCAAATCCTAGAATTATATCATACCTGCTCCAGCAATCACGACCTGTAATGGTTTAGTGGGTTGTTCACTGTTTCTGAAAAATGAAGATAGTTGTCCAGCTTCCAAACAGTTTATTGTGTTTTCTAGTGTCG
+
1>>A1F33@@D>E1FG33GD1000AF1DA3G111110A//AFHBGEBFG1F111AFG1A1EA1@F211B>0>/>GGGBF2DFGEHHHF2GHHHFDE@GHHFBEGG2DGFEHHHD>>GEHBDH2FHHBHGEFEGGHGHB22B>G0GD0GGGGFCFHHGHH?/>CAHHHBFHF1G<1?<1>F<<@.FG1DDD<=0G0D0DD<C<D<GGCCGF;<::;CGHCGHFGG0;../;090CF0;9C/C/BFE9;F0;C
@M03495:530:000000000-LYBTV:1:1111:18055:9582 2:N:0:GTGCTCTG+TTCTTCCT
ATATTTTGCCGTTGATAAACCACCCTCCCTGTGGTCGTTATCTTGCTCCTTCTGTCGTCAACTCCAAAGCTCACATGCTGACAGATCGGAAGAGCGTCGTGTAGGGAAAGAGTGTAGGAAGAAGTGGAGATCTCGGGGGGCGGGGGAGAAATAAAAAAAAAAAAAAAAGAAAAAGAGAATAGAAGACATGTGACGAATAGCTACAAACTAAAACGTTCAGAGGCATTGTCAGAGAGACAGCACAAGTACAG
+
CCCCCFFFFFCBFGGGGGGGGGGGGHHGGHHHHHHHEGGHHHHHHHHHHHHHHHHHGGGHGHHHHHHHHHHHHHHHHHHHHHHHFHHHGGGGHHHGGGGEGHHHHGHHHHHHGHHHHGHHHHHG4B2B??223???/>@--9-----<..0<111::<B--999----...//:<.//001:1110:/101111..-.9:11:00009<10000-.//0110...000111110/.<<//././<.11111
@M03495:530:000000000-LYBTV:1:1111:20831:9639 2:N:0:GTGCTCTG+TTCTTCCT
ATATTTTGCCGTTGATAAACCAGCTAATCCTGAAAAAAAAATCAAAGCTAAAAACTACAATGCTAAGACCACGATGTGACTGCTATCAAAGTTAGATATATATGTAAATTATTCATCTGTCAAATCCTAGAATTATATCATACCTGCTCCAGCAATCACGACCTGTAATGGTTTAGTGGGTTGTTCACTGTTTCTGAAAAATGAAGATAGTTGTCCAGCTTCCAAAAAGTTTATTGTGTTTTCTAGTGGAG
+
BCCCCFFFFFCAFGGGGGGGGGHHHHHHHHHHHHHHCEGGGHHHHHHHHHHHHHGHHHHHGHHHHHHHHHHHGGHGHHGHHHHHHHHHHHGHHHHHHHHHHHHHHHHGHHHHHHHGHHHHHHHHHHHHGHHHHHHHGHHHHHHGHHHHFGFHHGHHHHHGFGGGHHHHHHHGHHCFFHFHDFGGHH1GHHHHHH=DGHHGGGHGHGGFFHHHHHHFFGHHFH:CCG.AACFFGBFBFGFGGGGGGGGF.BE
@M03495:530:000000000-LYBTV:1:1111:7680:9655 2:N:0:GTGCTCTG+TTCTTCCT
ATATTTTGCCGTTGATAAACCAGTCAGGAGTCCAAAGCTCACATGCTGACAGATCGGAAGAGCGTCGTGTAGGGAAAGAGTGTAGGAAGAAGTGGAGATCTCGGTGGTCGCCGGATCATTAAAAAAAAAAAAAAAAAAAGATGGAAAGTACAAAGAGGAATAAAACAAAAAAAATAGAAAATGAAATAAACAGGTAGAAACATAAAGTATAAGATGTGAGGAGGAAGCGCAACAAACCAAAAATCAGAAGA
+
BBCCCFFFFFDBGGGGGGGGGGHHHHHHHGHHHHHHHHHHHHHHHHHHHHHHHHHHGGGGHHHGGGGGGHGHHGHHHHGHHHHGHHHHHHHHGH33?C33BEAE1?E/3//?<////03F3B3DGGGD>C?---<----..010/0<.1<111:///../0011<0..<.<9--.00111/10111111101/.<10111//0111111111<111:111.<<../..--9--:...<.....:0:0010:
@M03495:530:000000000-LYBTV:1:1111:13430:9662 2:N:0:GTGCTCTG+TTCTTCCT
ATATTTTGCCGTTGATAAACCACCCTCCCTGTGGTCGTTATCTTGCTCCTTCTGTCGTCAACGAATTTACAATTCCAAAGCTCACATGCTGACAGATCGGAAGAGCGTCGTGTAGGGAAAGAGTGTAGGAAGAAGTGTAGATCTCGGTGGGCGCCGGGTCATTAAAAAAAAAAAAGAAAAGATTGAGAGAAGACGTAGAAAAAAACTGTCGAAGAAGGAAATGACAGCGCAGGATATAGATAGATGTAAGA
+
ABABCFFFFFCAGGGGGGGGGGGGGHHGGHHHHHHHGGGHHHHHHHHHHHHHHHHHGGGHGHGGGHHHHHHBGHHHHHBGHHHHHHHHHHHHHHHHHHHGGEGHHHGGGGGGGHHHGHHHHHHHHGHGHHHGHHHDF3D2222D2FA/C///>//@--.<.=D00==G@-;?@-;...///.00000.0.0/;/.;..;00/.--.0000.9..://..//000000.-----.;00:000:000000:00
@M03495:530:000000000-LYBTV:1:1111:7519:9680 2:N:0:GTGCTCTG+TTCTTCCT
ATATTTTGCCGTTGATAAACCAGCTAATCCTGAAAAAAAAATCAAAGCTAAAAACTACAATGCTAAGACCACGATGTGACTGCTATCAAAGTTAGATATATATGTAAATTATTCATCTGTCAAATCCTAGAATTATATCATACCTGCTCCAGCAATCACGACCTGTAATGGTTTAGTGGGTTGTTCACTGTTTCTGAAAAATGAAGATAGTTGTCCAGCTTCCAAAAAGTTTATTGTGTTTTCTAGTGGAG
+
AAABBFFFFFBAGCGGGGGGGGDDFFHHGHHGHGGGBEFCGHFGHHFFHFHHHHGHHHGGHHGHHHHHHHHHGGHGHHHHHGGHHHHHHGHHHHHFHHHGBHHHGGHHGHHHHHHHHHGHHHHHHHHHGFHHHEHGHHEHHHHGHHGGHHHEHHHHHHHGGGGGGHHHGHHGHHHHFGGGCGGGCGGHHEFHHG<DGGFHHHHHHFCGGGGFHGCG0GBGGF/;00;.CCGFGBFFFF9FFGBFFGGG.;:
@M03495:530:000000000-LYBTV:1:1111:4388:9698 2:N:0:GTGCTCTG+TTCTTCCT
ATATTTTGCCGTTGATAAACCAGCTAATCCTGAAAAAAAAATCAAAGCTAAAAACTACAATGCTAAGACCACGATGTGACTGCTATCAAAGTTAGATATATATGTAAATTATTCATCTGTCAAATCCTAGAATTATATCATACCTGCTCCAGCAATCACGACCTGTAATGGTTTAGTGGGTTGTTCACTGTTTCTGAAAAATGAAGATAGTTGTCCAGCTTCCAAAAAGTTTATTGTGTTTTCTAGTGGAG
+
AABBBFFFFFB>EEGGGGGGGGHHHHHHHHHGHGHHFFGFGHGHHFFFHFHHHHGGHHGHHHHHHBGFGHHHGGHGFHHHHHHGHHHHHHHEGGGHGHHHHHHHHHHHHGHHHHHHHHHHHHHHHHHHHHHHHHHHHHHHHHGHHGHGHHFHGHHHHGHGGGGGHHHHHHHFHHHHFHHHDGGDHFHHHHHHHGDFHGHHHGHHHFGFHHHHHHF0CGCGHB/;:C..;9CFGGGGGGFGGGGGGGGF;;.
@M03495:530:000000000-LYBTV:1:1111:7730:9702 2:N:0:GTGCTCTG+TTCTTCCT
ATATTTTGCCGTTGATAAACCACCCTCCCTGTCACACTTCTTGCCCTCCAAAGCTCACATGCTGACAGATCGGAAGAGCGTCGTGTAGGGAAAGAGTGTAGGAAGAAGTGTAGATCTCGGTGGTCGGCGTATCATTAAAAAAAAAAAAAACGAAAGAGAAGCAGAGTGAACGAAAGAGTAGAGAGAGAAGTAAGAGAAGAAATGTAGAACACAAGAGGAAGGACGTACGAGATGAAGCAGAAAGCACTAGG
+
BCCCCFFFFFC2EGGGGGGGGGGGGHHGGHHHHHHHFHHHHHHHHHHHGHHHHHHHHHHHHHHHHHHHHHHHGGGGHHHGGGGGGHGGHGHHHGGHGHHHHHHHHHHHHG4B3?4BD40C/?E/3>/<////0D222>@21</@-<-<-:.-:...///0<00//.11110.....</1111119<..</<11110/<:0//11111110//...:...<....-...9....011100///:0/0/<<0/
@M03495:530:000000000-LYBTV:1:1111:13902:9703 2:N:0:GTGCTCTG+TTCTTCCT
ATATTTTGCCGTTGATAAACCAGCTAATCCTGAAAAAAAAATCAAAGCTAAAAACTACAATGCTAAGACCACGATGTGACTGCTATCAAAGTTAGATATATATGTAAATTATTCATCTGTCAAATCCTAGAATTATATCATACCTGCTCCAGCAATCACGACCTGTAATGGTTTAGTGGGTTGTTCACTGTTTCTGAAAAATGAAGATAGTTGTCCAGCTTCCAAAAAGTTTATTGTGTTTTCTAGTGGAG
+
BBBBBFFFFFB2EFGGGGAFGGHHHHHGHHHHGGHHHEEGGHHHHHFGFGGHHHGHHGFHHFHHH5EHHGHGGGHGHBGHFHHHGGHHHHHHHHHHHHHHFHHHHHHHHFHHHGHHHHHHHHHHHHGHHHHHHHHHHHFFHHECGHF?FGCHHGHHFCGDEGGGHHHHHGHHDGHH=1GGCF?DEGHGGGHGFH0DFF0DCGHHGHHHFCCGHHCGFCCGHH/;C0;;9;;;;FFFGGFGGFFGGGGGGEF
@M03495:530:000000000-LYBTV:1:1111:20389:9703 2:N:0:GTGCTCTG+TTCTTCCT
ATATTTTGCCGTTGATAAACCAGGACTCAGGCTGGACCAAAGCTCACATGCTGACAGATCGGAAGAGCGTCGTGTAGGGAAAGAGTGTAGGAAGAAGTGTAGATCTCGGGGGTGGGCGGATCATTTAAAAAAAAAAAAGAAGGAGAGAGTAGAGGAGCAGGATATCAGAGACAACATGGAAGAATATATGATTAGAGGGTCGTAACAACTAAGTGTGACACTACGTAAGCACCTCAATGACATATAGCATG
+
BCCCDFFFFFD>EGGGGGGGGGHGHHHHHHHHHHGHHHHHHHHHHHHHHHHHHHHHHHGHHGFGGGHHGGGGEFHGGHGEFHHFHHHDGHHHHHHHHHH4E34444DGF//B//>/=/----<111>1<=GF@-:---.<</...<...<111:/..../..00111100////.9:0/0<<./0111<111:<010/.</-<...10.0000<11::1100/<..<..01/./.001<1:0111111110
@M03495:530:000000000-LYBTV:1:1111:19434:9714 2:N:0:GTGCTCTG+TTCTTCCT
ATATTTTGCCGTTGATAAACCACCCTCCCTGTGGTCGTTATCTTGCTCCTTCTGTCGTCAACGAATTTACTAATTCCAAAGCTCACATGCTGACAGATCGGAAGAGCGTCGTGTAGGGAAAGAGTGTAGGAAGAAGTGGAGAGCTCGGGGGGCGCCGAGGCATTAAAAAAAAAGAAAGAGAATGGAGACTGGTGAGGTCCTTGCACGCCAGAGAGCTCCGCTATACTAAGCGAGCTAACACAGCACACAGA
+
BCCCCFFFFFCAGGGGGGGGGGGGGHHGGHHHHHHHGGGHHHHHHHHHHHHHFDHHGGGHGHGGGHHHHHHHHHHHHGDBFHHHHHHHHHHHHHHHHGHHGEGGHHHGGGGGGHHHHGHGEGHHDGHHHHGHHFGGBG22?2?/2=/>/><;-9------;.;0900;0-@--.../0/:/00000/0.09.0/0.;:/00900;0.-..-../..000...-:9000;0/9.--.00/99..:/./9..0
@M03495:530:000000000-LYBTV:1:1111:14814:9738 2:N:0:GTGCTCTG+TTCTTCCT
ATATTTTGCCGTTGATAAACCAGCTAATCCTGAAAAAAAAATCAAAGCTAAAAACTACAATGCTAAGACCACGATGTGACTGCTATCAAAGTTAGATATATATGTAAATTATTCATCTGTCAAATCCTAGAATTATATCATACCTGCTCCAGCAATCACGACCTGTAATGGTTTAGTGGGTTGTTCACTGTTTCTGAAAAATGAAGATAGTTGTCCAGCTTCCAAAAAGTTTATTGTGTTTTCTAGTGGAG
+
ABBBBFFFFFB>FGGGGGGGGGHHHGHHHHHHHHHHFEGEGHHHHHHHHHHHHHGGHHHHHHHHHGHHHHHHGGHGGHHGHHGHHHGHHGGHHHHHHHHHHHHHHHHHHEHHHHHHHHHHHHHHHHHHHHHHHHHHHHHHHHHFHHHHHHHHFHHGHHHGGGGGHHHGHHHGHHHHFFHHDGGGHHHGHHHHGG=GHBDG.GHGHHFGHHGGHHHHFHHHGHC00;:CDFFFGGGGGFFGGGFGFGGGG0A
@M03495:530:000000000-LYBTV:1:1111:13052:9750 2:N:0:GTGCTCTG+TTCTTCCT
ATATTTTGCCGTTGATAAACCAGCTAATCCTGAAAAAAAAATCAAAGCTAAAAACTACAATGCTAAGACCACGATGTGACTGCTATCAAAGTTAGATATATATGTAAATTATTCATCTGTCAAATCCTAGAATTATATCATACCTGCTCCAGCAATCACGACCTGTAATGGTTTAGTGGGTTGTTCACTGTTTCTGAAAAATGAAGATAGTTGTCCAGCTTCCAAAAAGTTTATTGTGTTTTCTAGTGGAG
+
AABBBFFFFFBAEFGGGG5GGCGHHHHHGHHHHHHHCEE?EHHHHHHFHHHFHHGGHHHHHGHHHDGHH2GGEGHAGFHGHHHHHFHFGHHFHHHHHHHGHHHHHHGHHHHHHFGHHDFGGHHHHHGHHHHHHHHHHHHHHHFCFHFFGHFCGHFHFHHFDBDDHHHHHHHHHHHF=FGHEFFGGDFGHHHHFH==GHFDHHHE<GGGHECCGHG0CFFCGH/00;;.E99;0CFFF0CGGFFGGGGF.;.
@M03495:530:000000000-LYBTV:1:1111:23140:9759 2:N:0:GTGCTCTG+TTCTTCCT
ATATTTTGCCGTTGATAAACCACCCTCCCTGTGGTCGTTATCTTGCTCCTTCTGTCGTCAACGAATTTACTAATTCCAAAGCTCACATGCTGACAGATCGGAAGAGCGTCGTGTAGGGAAAGAGTGTAGGAAGAAGTGTCGAGGTGCGGGGGCGGCGTGCAAGATCAATCATAATAAGTACATTTATATATGCATGGAGCAAGCCTTTAATGAACGAGAAATGTAGGGGGAGGTAAAAAATAAGAAGAACA
+
BBBBBFDDFFD2EAGBGGGGFGGFEFH?CFHHHFFG2AEHFF5GBDG5ECFG3555BAAAA3ACFEEHFH5DGHHFFDGHHBFGH33EG3GHHHGBHHHHG?1EGHEGGCE/E/2FFF3EFFFGB3GGFFFFC0223222/?//?<2<//----99---;.;;./9////9/;//:/9/://:///9///9//9/:./9.E;...///;;////;9....9////B/..--;@A/B/9/-.9/B/////./
@M03495:530:000000000-LYBTV:1:1111:17431:9771 2:N:0:GTGCTCTG+TTCTTCCT
ATATTTTGCCGTTGATAAACCACCCTCCCTGTGGTCGTTATCTTGCTCCTTCTGTCGTCAACGAATTTACTAATTCCAAAGCTCACATGCTGACAGATCGGAAGAGCGTCGTGTAGGGAAAGAGTGTAGGAAGAAGTGAAGAACTCGGTGGTGGCCGTGTCATTAAAAAAAAAAAAAATATCAATGGAACCAACTGTAGAGCAGCTAAAAGCAACGCCAATCATTCGAGAAACCGCAGAGAGCCTCAGGCG
+
BCBCCFFFFFCBGGGGGGGGGGGGGHHGGHHHHHHHAGGHHHHHHHHHGHHHHHAGGGGHGHGGGHHHHHHHHHHHHHFHHHHHHHHHHHHHHHHHHHHHGGGGHHHGGGGGGGHHHGEGHHGHHHHHHHFGHFGHHH2D2222@D/C??/?//00/<-00111>1D11-<-;---:9.0000000000:....//0;00:00://00000;:/.---.-:/0000:0/.:0/.-9---./...//00//-
@M03495:530:000000000-LYBTV:1:1111:24604:9786 2:N:0:GTGCTCTG+TTCTTCCT
ATATTTTGCCGTTGATAAACCAGCTAATTCCAAAGCTCACATGCTGACAGATCGGAAGAGCGTCGTGTAGGGAAAGAGTGTAGGAAGAAGTGGAGATCTGGCTGGGCGGTTGATCGTTATAAAAAAAAGTCGTTAATCCAGTTTTCTGGTCGAGTTCAACAGACCTATCAACATTCTGTGCCGCGTTTCTTTGTTCGTGAGACCGGACCTATGTTTACTCTTGCGCTCGTGTGCTTAACGCGTACTGTGAC
+
AABBBFFFFFBBGGGGGGGGGGHHHFHHHHGHHFHHFFGHGHGHHBGGGHFFHAEGGGHHHGGGGGDGHG3?FGEEGH5FDFDFGH1133B3331BE344B32111///</>2?3?2///3B?3?CG@/1?/?//.11<111<111111=1<--<<000G0//..<:C0:0CC:0C0=0000A-;9:@BFB00;/0.;./.00.-:---.//9:BF//;///;/;-9.:-..;/;////.--:--.9////
@M03495:530:000000000-LYBTV:1:1111:8738:9791 2:N:0:GTGCTCTG+TTCTTCCT
ATATTTTGCCGTTGATAAACCAGGGACTCAGGCTGGACCAAAGCTCACATGCTGACAGATCGGAAGAGCGTCGTGTAGGGAAAGAGTGTAGGAAGAAGTGTAGATCTCGGTGGTCGCCGGATCATTAAAAAAAAAAATATCATCTGCTGCAATAAAGGCAGCAAGTATCAGAAACATACTACGATGTAGACGAAGCTATAAACTCTCGACTAAAAAGAACGACAACGCAGCCGTCGCACACATGAAAACTA
+
3AAABFFFFFBAEGEGGGDGGFHGGGGHHHGHHHHG2FGHHHHHHHHHHHHHHHBHHHGHHHGCGEHHHGEEEFEHHHHE3GACBGHHHHHFGGHG3GB3B434B?4FCF//<?3</?B///B02GD22@F@@A---.<<<000<000<G<0=00000.;C../:0C00000;///9000;0..9..9000.-9.-000000/9///./-9-//;/.;.;..---9-99-;9;.9---;-;9////;/;//
@M03495:530:000000000-LYBTV:1:1111:7534:9837 2:N:0:GTGCTCTG+TTCTTCCT
ATATTTTGCCGTTGATAAACCAGCTAATCCTGAAAATAAAATCAAAGCTAAAAACTACAATGCTAAGACCACGATGTGACTGCTATCAAAGTTAGATATATATGTAAATTATTCATCTGTCAAATCCTAGAATTATATCATACCTGCTCCAGCAATCACGACCTGTAATGGTTTAGTGGGTTGTTCACTGTTTCTGAAAAATGAAGATAGTTGTCCAGCTTCCAAAAAGTTTATTGTGTTTTATAGTGGAG
+
AAAAAFFFFFD1AEGGGFAGGGHHHHHGH3GHHGHG1FG1GGCAGGGFHGGFGFFHHGFHHFGHH2EGGHBEEGHGHHFEGGHHBHGE2EGHFGHGHHHHHHHHHHHHHHGHHHHHGHHFHHHHHFFHHFHEFHFHFFFHGHFGHHH1FE11BFGGHCGFCGG?HGEFGHFHFFG1DFFHCFCG?GFHHHHFHF<DF=1FFFFFDB=>11>1GDB0D//C0G/==G.<EH0::CGHFHBHGH00GBGF.0C
@M03495:530:000000000-LYBTV:1:1111:9394:9839 2:N:0:GTGCTCTG+TTCTTCCT
ATATTTTGCCGTTGATAAACCAGCTAATCCTGAAAAAAAAATCAAAGCTAAAAACTACAATGCTAAGACCACGATGTGACTGCTATCAAAGTTAGATATATATGTAAATTATTCATCTGTCAAATCCTAGAATTATATCATACCTGCTCCAGCAATCACGACCTGTAATGGTTTAGTGGGTTGTTCACTGTTTCTGAAAAATGAAGATAGTTGTCCAGCTTCCAAAAAGTTTATTGTGTTTTCTAGTGGAG
+
ABBCCFFFFFCAGGGGGCGGGGGHHHHHHHHHHHHGGGFGGHGHHHGGHHHHGHGHHHGHHHHHHGFHHHHHGGHGHEEHFHGHHHFHHFHGGHHHHHHHHHHHHHGFGFFHHHHHHGHHHHHHHHHHHGHHHHHHHHHGHHHEHGHGHHGGGHHHHHHGEGGGGHHHGHHHHHHHHHHHGGGGFGHGHHHHHHDGHH0GHHHBBF;GFFGGFGHCCHGHHH:;<G:A?CCFFFFFFGGGGGGFF0FF.;9
@M03495:530:000000000-LYBTV:1:1111:3144:9860 2:N:0:GTGCTCTG+TTCTTCCT
ATATTTTGCCGTTGATAAACCAGGACTCAGGCTGGACCAAAGCTCACATGCTGACAGATCGGAAGAGCGTCGTGTAGGGAAAGAGGGTAGGAAGAAGTGTAGGGCTCGGTGGGCGCCGTAGCATTAAAATAAAAAAAGAGAGAAATACTGCACGACCAGAGGAGTAGAATACAGCAATAAACGACACTCATTAGAAGTGAGATGTAGATCGAATAAGGTAAAGAGTGATGGTAGAGGCAGCGTAGCATACA
+
BBBBBFFFFFB2AEGGGGGGGGCFHHGHGHHHHHGHFGHGHHGHHHHHHHHHH5ABGEHHHGGGGFGHGGGEEEFEGFG3FGFFG1BEGGGGFF13?BF4?33/20/></EF//<//>/</<222211?1?<<FD@-..00..1/0000=00<..---;.:..::/000009000//0000;..---0//00090900009/;/;//9/9:./9.///;9/9;//////////:/:/....-:.99/;///
@M03495:530:000000000-LYBTV:1:1111:25131:9872 2:N:0:GTGCTCTG+TTCTTCCT
ATATTTTGCCGTTGATAAACCAGCTAATCCTGAAAAAAAAATCAAAGCTAAAAACTACAATGCTAAGACCACGATGTGACTGCTATCAAAGTTAGATATATATGTAAATTATTCATCTGTCAAATCCTAGAATTATATCATACCTGCTCCAGCAATCACGACCTGTAATGGTTTAGTGGGTTGTTCACTGTTTCTGAAAAATGAAGATAGTTGTCCAGCTTCCAAAAAGTTTATTGTGTTTTCTAGTGGAG
+
CCCCCFFFFFCAGGGGGGGGGGHHHHHHHHHHHHHHHGGGGGHHHHGHHHHHHHGGHHHHHHHHHHHHHHHHGGHGHGHHHHHHHHHHHHGHHHHHHHHHHHHHGFHHFHHHHHHGHHGHHHHHHHHGHHHHHHHEHHHHHHHFHHGGHHGHHHHHHHHGEGGGHHHHHHHHHHHHDGHHCFGGGGFFFH0GHHGHBFGHHHHHBHGHHFHHHFBGHFFFFH;CGG.ACBFFFGGGBFBFFBFFBBFF.CA
@M03495:530:000000000-LYBTV:1:1111:21252:9879 2:N:0:GTGCTCTG+TTCTTCCT
ATATTTTGCCGTTGATAAACCAGCTAATCCTGAAAAAAAAATCAAAGCTAAAAACTACAATGCTAAGACCACGATGTGACTGCTATCAAAGTTAGATATATATGTAAATTATTCATCTGTCAAATCCTAGAATTATATCATACCTGCTCCAGCAATCACGACCTGTAATGGTTTAGTGGGTTGTTCACTGTTTCTGAAAAATGAAGATAGTTGTCCAGCTTCCAAAAAGTTTATTGTGTTTTCTAGTGGAG
+
BCCCCFFFFFCAEGGGGGGGGGHHHHHHHHHHHHGHFCGGGHGFHHHHHHHHFHGHHHHHHHHHHHHHHHHHGGHGGHGHHHGHHHHHHFHHHHHHHHHHHHHHHHHGHHHHHHHHHHHHHHHHHHHHHHHHHHHHHHHHHHFHHHHHHHGGHHGHHHHGDGGGHHHHHHHGHHGFHHFHGGGGHHHHHHHHHFGFGHHHHFHHGGHHHHHGGFFFFFHGHHC;<=:C:;CFGGGFGGGGGGGGGFGG:BE
@M03495:530:000000000-LYBTV:1:1111:22373:9892 2:N:0:GTGCTCTG+TTCTTCCT
ATATTTTGCCGTTGATAAACCACCCTCCCTGTGGTCGTTATCTTGCTCCTTCTGTCGTCAACGAATTTACTAATTCCAAAGCTCACATGCTGACAGATCGGAAGAGCGTCGTGTAGGGAAAGAGTGTAGGAAGAAGTGTAGAATTCGGGGGGCGCCGGGGTATTAAAAAGAAAAAAAGTAGGAATAACATGCATAGCACGGTGTTGAATGCTTAACATTCATAGCGGAAAGCGATTACGGGTTATGGCAGA
+
CCCCCFFFFFC>EFGGGGGGGGGGGHHGGHHHHHFGEGGHHHHHHEHFHHHHHHGFGGGHGHGGGHHHHHGHDHHHHGFFHHHHHHHHHHHGHHHHBHHHGGGGHHHGGGGEFGGFGFHHHHGHHHHHHHHFHHHHFH2@22222>=F?<<----:@----.0;000;0.;./;.-9;00;000000;;000;00000;--.....0000;000009090;;000----;./...:.0..:-..:009:..
@M03495:530:000000000-LYBTV:1:1111:9631:9920 2:N:0:GTGCTCTG+TTCTTCCT
ATATTTTGCCGTTGATAAACCAGCTAATCCTGAAAAAAAAATCAAAGCTAAAAACTACAATGCTAAGACCACGATGTGACTGCTATCAAAGTTAGATATATATGTAAATTATTCATCTGTCAAATCCTAGAATTATATCATACCTGCTCCAGCAATCACGACCTGTAATGGTTTAGTGGGTTGTTCACTGTTTCTGAAAAATGAAGATAGTTGTCCAGCTTCCAAAAAGTTTATTGTGTTTTCTAGTGGAG
+
3AABBFFFFFB2AEGGGGGGGFHHHGHHHHHCFHFH2EFGGHHHHHHHHHHHHGGGHHHGHHHHHGHHHHHHGFHGHHHHHHHHHHHHHHHFHHHHHGHGHHHGGHHFHHHHHHHHHGHHHHHHHHHHHHHHHHHHHHHHHHHEHGHHBGGCGFGHHFHG/BGGGHHBGFHGHHHHGHGHCFGGHHHHHHHHFH0GHGHFHHHHFB0<GH;CG;GHFFGFFHCGFB:CD;CBBFGGGFFFBFBFGFGFCFE
@M03495:530:000000000-LYBTV:1:1111:22753:9950 2:N:0:GTGCTCTG+TTCTTCCT
ATATTTTGCCGTTGATAAACCAGGACTCAGGCTGGACCAAAGCTCACATGCTGACAGATCGGAAGAGCGTCGTGTAGGGAAAGAGTGTAGGAAGAAGTGTAGATCTCGGTGGTCGGCGGATCATTAAAAAAAAAAAAACAAAATATGCGAACTAGGTGAACAGATGACGCAGAACTGTCAAGGATAATATAGAATAGATGTCCCCAATCGATGTAACTACAGGTACGATACACGATATAGCACATCCACTC
+
BCCDDFFFFFC>EGGGGGGGGGHGHHHHHHHHHHGHGHHHHHHHHHHHHHHHHHHHHHHHHGGGFGHHGEGGFFHHGFFFGHHHHHHGHHGGHGHHFFGBD@F44BFFF>?EA3/////<//=FFFHHBFGC?F@@-:.....0000:..--.90/00;000//000:..9--//0;0009;0900000000009000000000;/.//...;.0000000;/000...9-00.-..-;0000900/000/
@M03495:530:000000000-LYBTV:1:1111:20501:9967 2:N:0:GTGCTCTG+TTCTTCCT
ATATTTTGCCGTTGATAAACCAGCTAATCCTGAAAAAAAAATCAAAGCTAAAAACTACAATGCTAAGACCACGATGTGACTGCTATCAAAGTTAGATATATATGTAAATTATTCATCTGTCAAATCCTAGAATTATATCATACCTGCTCCAGCAATCACGACCTGTAATGGTTTAGTGGGTTGTTCACTGTTTCTGAAAAATGAAGATAGTTGTCCAGCTTCCAAAAAGTTTATTGTGTTTTCTAGTGGAG
+
AAAABFFBFFD>EEEGGF5BAFEHGFHHHHFGBGAG2AEEEFFBFD52FGEG3GAGFF3A5AFEGDGBGC2FEEE1F@EDFDGGHB3GEEF4BGHH44EGHHFGBGHFEGFDGGDGFHH?4GHHFFFHFH3FGHHHHEFHHFDCBG0BFG1GFFHFHEF//<<EHFFHHHH1FGBF1DGG<<@EHHBDGFHDGH00=0<DFGF0GH00:CGGHC0:;:CGHH/:0<.:ACBBCFFEFGFBFGBBF0FF.0.
@M03495:530:000000000-LYBTV:1:1111:19695:10001 2:N:0:GTGCTCTG+TTCTTCCT
ATATTTTGCCGTTGATAAACCAGCTAATCCTGAAAAAAAAAATCAAAGCTAAAAACTACAATGCTAAGACCACGATGTGACTGCTATCAAAGTTAGATATATATGTAAATTATTCATCTGTCAAATCCTAGAATTATATCATACCTGCTCCAGCAATCACGACCTGTAATGGTTTAGTGGGTTGTTCACTGTTTCTGAAAAATGAAGATAGTTGTCCAGCTTCCAAAAAGTTTATTGTGTTTTCTAGTGGG
+
>AABBFFFFFCAEGGGGGGGGGHHHHHHHHHHHHHHFEEGGGGH3GHFFHHHHHGGHHHHHHHHHGHHHHHHHGGHGFGHHHHHHHHHHHHHHHHHHHHHHHHHHHHHHHHHHHHHHHHHHHHHHHHHHHHHHHHHHHHHHHHHHHHHGHFHGHHHHHFHGGGGGHHHFHHHGHHHHFGGC<FD<CGGHHHGHH==DGFDG.CFFHHHHGGHHHGGFHGHHHCFFFFE9;:;;FFBFGGFGFFFFGFGBF.
@M03495:530:000000000-LYBTV:1:1111:23061:10005 2:N:0:GTGCTCTG+TTCTTCCT
ATATTTTGCCGTTGATAAACCAGGGCATCGGCCGTTTTCTCCAAAGCTCACATGCTGACAGATCGGAAGAGCGTCGTGTAGGGAAAGAGTGTAGGAAGAAGTGTAGATCTCGGTGGGGGCCGGATAATTAAAAAAAAAAAAAGAAGAGATAACTGGTGGCGCTGGGGAGTGGATGAAAAAACATGAACAAGAAGGAATCAATAGACTGCAGGAGAGTGGCAGGCGATAGCACGGATCGTAGACGTAGAGCA
+
BCCCCFFFFFCAEGGGGGFGGGHGGGGHHGGGGGGGGFHHHHHHHHHHGHHHHHHHHHHHHFHHHGGGGGHHGFGGGGEHHHGHGHHGHHHHHHHDFFFHHGH443444D40F/?E//<//<////?1?11FDFDD<@F-;-.:.;/./900000/;/.9-.---.-9-...///////.-.;//:/:/;////.://///;////://9/:9...//.9/.-:--;A.///;--.:9/.../...../9/
@M03495:530:000000000-LYBTV:1:1111:21320:10012 2:N:0:GTGCTCTG+TTCTTCCT
ATATTTTGCCGTTGATAAACCAGCTAATCCTGAAAAAAAAATCAAAGCTAAAAACTACAATGCTAAGACCACGATGTGACTGCTATCAAAGTTAGATATATATGTAAATTATTCATCTGTCAAATCCTAGAATTATATCATACCTGCTCCAGCAATCACGACCTGTAATGGTTTAGTGGGTTGTTCACTGTTTCTGAAAAATGAAGATAGTTGTCCAGCTTCCAAAAAGTTTATTGTGTTTTCTAGTGGAG
+
CCCCCFFFFFC>EGGGGGGGGGHHHHHHHHHHHHHH2EFGGHHFHHHHHHHHHGGHHHHHHHHHHHHHHHHHGGHGHHHGHHHHHHHHGHGHHHHHHHHHHHHHHHHHHHHHHGHHHHHHHHHHHHHGHHHHHHHHHHHHHHHGHGHBDGGHHHHHHGHFCFGFHHHGHHHHHHHHFGHHEFFD<GGHHGHHHH<DGHHFHHHHHGGGHHHFHGCGFHEHHH;C:G.99CBCFGG0FFCGGGGGGFGF;BE
@M03495:530:000000000-LYBTV:1:1111:19934:10016 2:N:0:GTGCTCTG+TTCTTCCT
ATATTTTGCCGTTGATAAACCACCCTCCCTGTGGTCGTTATCTTGCTCCTTCTGTCGTCAACGAATTTACTAATTCCAAAGCTCACATGCTGACAGATCGGAAGAGCGTCGTGTAGGGAAAGAGTGTAGGAAGAAGTGTAGATATCGGTGGTCGCCGTCACATTTAAAAAAAAAAAAAAGTTTCTGGAGTACGGGAGAACTGATATTATATACGGTAATTGTGGATGTAATAGTAAAAAAAAAAGTTCAAA
+
CCCCDFFFFFC>FGGGGGGGGGGGGHHGGHHHHHHHEEEHHHHHHHHHHHHHHHHHGGGHGHGGGHHHHHHHHGHFHHHHHHHHHHHHHHHHHHGHHHHHGGGGHFHGGGGEGHHHHGHGEFHGHHHHHHGHHGFHF222222222?//?//1<//--<.<1111111<DE?-A-----.0;00000;.:/0..:;@A.0:000000000;00..;..:B000.000:00000000;00----9.000000
@M03495:530:000000000-LYBTV:1:1111:15050:10019 2:N:0:GTGCTCTG+TTCTTCCT
ATATTTTGCCGTTGATAAACCAGCTAATCCTGAAAAAAAAATCAAAGCTAAAAACTACAATGCTAAGACCACGATGTGACTGCTATCAAAGTTAGATATATATGTAAATTATTCATCTGTCAAATCCTAGAATTATATCATACCTGCTCCAGCAATCACGACCTGTAATGGTTTAGTGGGTTGTTCACTGTTTCTGAAAAATGAAGATAGTTGTCCAGCTTCCAAAAAGTTTATTGTGTTTTCTAGTGGAG
+
BCCCCFFFFFCAEFGGGGGGGGHHHHHHHHHHHHHHHEFFEHHHHHGHHHHHHHGHHHHHHHHHHGHHHHHHGGHGHHHHHHGHHHHHHHFGGHGHHHHHHHHHHHHHHHHHHHHHHHHHHHHHHHHHGHHHHHHHHHHHHHHHHHHHHHHHHHHHHGHGGGGGHHHGGHHGHGHHGGHHCFGGFHHGHHGGHFDGFHBGHHGHFHGGBGGFHHHHHHBGHF0C;CHAAFGGGBFFFGGFFFGGFGGGF0E
@M03495:530:000000000-LYBTV:1:1111:23686:10023 2:N:0:GTGCTCTG+TTCTTCCT
ATATTTTGCCGTTGATAAACCAGCTAATCCTGAAAAAAAAATCAAAGCTAAAAACTACAATGCTAAGACCACGATGTGACTGCTATCAAAGTTAGATATATATGTAAATTATTCATCTGTCAAATCCTAGAATTATATCATACCTGCTCCAGCAATCACGACCTGTAATGGTTTAGTGGGTTGTTCACTGTTTCTGAAAAATGAAGATAGTTGTCCAGCTTCCAAAAAGTTTATTGTGTTTTCTAGTGGAG
+
3AAABFFFFFCCGGGGGGGGGGHGHHHGHHHHHHHHFEGGGHHHHGGFHFGHHHGHHHGHHHHHHHHHHHHHGGHGHHHFGGCHHFFHHFHFFGHHHHHHHHHHHHHHHHHHFHHHHHHHHHHHHHHFHHHHFFHHHHHHHHHHFHHCDFBBFGHHGFFDCDCGHHHHHGHGHHHGDGHHEFFGCGGHHHHHHH=DGGDHHHHHHHBGHHGHFCCCCGCGFH/;<;:EC;;CBFGFFGFGGGEFGGGG.;A
@M03495:530:000000000-LYBTV:1:1111:27444:10025 2:N:0:GTGCTCTG+TTCTTCCT
ATATTTTGCCGTTGATAAACCAGGACTCAGGCTGGACCAAAGCTCACATGCTGACAGATCGGAAGAGCGTCGTGTAGGGAAAGAGTGTAGGAAGAAGCGGAGAGCTCGGGGGTCCCCGGCTCATTATAAAAACACAGAAAGCCTTGCGATACTGATCCACTTGCCTCCAATATCATAAGTCCGTCGTGAGAGTAGAGATTGCACATCTTACTGGATTTACTGCCTGAATACACTGTACGCACAGTTGTTCA
+
BBBBBFFFFFBAGFEGGFGFG4A24FCCGGBHHFEFFHGDDHGGFH3EHHFHFHHFGBFFEEGGA1BGGEEG>>FEFBF3BGHFHH34@BGGHHA3E3>/>///?3B/<///<?/0///--.11111>>1<F<C.../<///./<//--..-000000;/0009;09.//00;;9009000;.9.-:./909////////9//:/://://///;//99//9//9/.///9///9///...--.///:.//
@M03495:530:000000000-LYBTV:1:1111:15863:10027 2:N:0:GTGCTCTG+TTCTTCCT
ATATTTTGCCGTTGATAAACCAGCTCTAGCTGCCATAGCAATGTCACAACCACTTCTTGCCCTCCAAAGCTCACATGCTGACAGATCGGAAGAGCGTCGTGTAGGGAAAGAGTGTAGGAAGAAGTGTAGATCATGGTGGGCTGCAGGAAATTAAAAAAAAAAAAGGGGTCAGGCAGGAGATACGTAAACCATCAGCGCAGCTCACAGAGCAATTGACAGCAAGATAGGGAACACCGAAAAAACGACTCGTG
+
BB@ABFFFFFD2EECGGGDGFGGHFHHHBGHHHHHH3FGFHHHHHHHHHEDFEFHGHHHHHHHHGHHHHHFHHHHHHHHHFHGHEGHFCFFGGGGEEGEGGHHGHEGACGBGGHEGHFHFG0EF?3?4344??4?FB?///0/?010/@011@GH11</>@---...-...///..-.;./00.00..09;B/000.;9--/////99///;///////99...;///./9...9;;---.-.-.-;.9..
@M03495:530:000000000-LYBTV:1:1111:7627:10027 2:N:0:GTGCTCTG+TTCTTCTT
ATATTTTGCCGTTGATAAACCAGCTAATCCTGAAAAAAAAATCAAAGCTAAAAACTACAATGCTAAGACCACGATGTGACTGCTATCAAAGTTAGATATATATGTAAATTATTCATCTGTCAAATCCTAGAATTATATCATACCTGCTCCAGCAATCGCGACCTGTAATGGTTTAGTGGGTTGTTCACTGTTTCTGAAAAATGAAGATAGTTGTCCAGCTTCCAAAAAGTTTATTGTGTTTTCTAGTGGAG
+
>ABBBFFFFFBAFGGGGGBGGGHHHHHHHHHHGHHHAEEGGHGHHGHHHHHHHHGHHHHHFHHHHHHHHGHHGGHGGHHHHHHHHHGHHHHHHGHFHHHHGHHHHHHGHHHHHHHHHHHHHHHHHHHHHFHHHHGHHHHHGHHHGHHGGHFGHHFHHGGG@DGGHHHHHHFBGHHGGHFHEGGGHHHHGHDDHG0=B0:G.;CC0CCCHHHHHHHHHHGBFF;C;0;.9;C;BFFBBFFGGFGGGGGG.9E
@M03495:530:000000000-LYBTV:1:1111:15716:10059 2:N:0:GTGCTCTG+TTCTTCCT
ATATTTTGCCGTTGATAAACCAGGACTCAGGCTGGACCAAAGCTCACATGCTGACAGATCGGAAGAGCGTCGTGTAGGGAAAGAGTGTAGGAAGAAGTGAAGGTGTCGGGGGGCGGGGTATAATTAAAAAAAAAAAAAAACACAGACAAAGACAGGCAGTGAGAGCGAAGCAAATCAATACAGAGAAGAGAAGAGAGATAATGAAGGACAGAGAGAACACGAAGAGAGAAGGAAGGAATAGGGAGACAGAA
+
CCCCCFFFFFDBFGGGGGGGGGHGHHHHHHHHFFDAGGHHHFHHFHGHEHGEF52AFGFFHGGGG1GGGAAE0EAFFHGEGEFEGDGGGFH33BA33B3444333?3EE//<-----<<.00:<00:<<B=;@-9@-<--.....<<////////<.../00000.--<--0/00000000000//0/0./0/0./..00:<<0000.././//..00//.-9.9./.90/../<../0000./...///0
@M03495:530:000000000-LYBTV:1:1111:5971:10062 2:N:0:GTGCTCTG+TTCTTCCT
ATATTTTGCCGTTGATAAACCAGCTAATCCTGAAAAAAAAATCAAAGCTAAAAACTACAATGCTAAGACCACGATGTGACTGCTATCAAAGTTAGATATATATGTAAATTATTCATCTGTCAAATCCTAGAATTATATCATACCTGCTCCAGCAATCACGACCTGTAATGGTTTAGTGGGTTGTTCACTGTTTCTGAAAAATGAAGATAGTTGTCCAGCTTCCAAAAAGTTTATTGTGTTTTCTAGTGGAG
+
CCCCCFFFFFCAFGGGGGFGGGHHHHHHHHHHHHGHHGGEGHHHHHHHHGHHHHGHHHHHHHHHHGHHHGHGGGHGHHHFHGFFHHHHHHHHHHHHHHHHHHHHHHHHHFHHHHHHHHHHHHHHHHHHHHGHHGHHHHHHHHHFHHGHFFFFGGGGHHHGGDCGHFHDHHGGHGHH=FGGCGGGFGFFHHHHHH=DGHHHFHHHEHGGHGHHHHFCGH/FHHG0;0C.9;FFFBGGGGCFFFFGFGGGA0.
@M03495:530:000000000-LYBTV:1:1111:19979:10087 2:N:0:GTGCTCTG+TTCTTCCT
ATATTTTGCCGTTGATAAACCACCCTCCCTGTGGTCGTTATCTTGCTCCTTCTGTCGTCAACGAATTTACTAATTCCAAAGCTCACATGCTGACAGATCGGAAGAGCGTCGTGTAGGGAAAGAGTGTAGGAAGAAGTGGAGATCACGGGGGCGGCCGGATGAATAAAAAAAAAAGAGAGGCAGCGCCTAATGTTATCGAAGTGACTAAGCAATAAGACCAAGGACGAGCACGTACGAGCAGTATAGTAAGA
+
AABBBFFFFFB>EFGGGGBGGGGDGHHFEHHHHHFFEEEHHHHGHHGHGFHHGFGHEGGHGFGGGFHHHHDGEHGFHFBGGHHHGHHFHHHHHHHHFHHHGGFGGFHGGGGEDFGHHFFHHHFHHHHGFFHHHFHHGH2@/22<22?//>---:-----.-/0000900-@>--.......999---..////////../..;/B/////9;;/9///....;..-----.-;..-..--9;//;;/////
@M03495:530:000000000-LYBTV:1:1111:13639:10087 2:N:0:GTGCTCTG+TTCTTCCT
ATATTTTGCCGTTGATAAACCAGCTAATCCTGAAAAAAAAATCAAAGCTAAAAACTACAATGCTAAGACCACGATGTGACTGCTATCAAAGTTAGATATATATGTAAATTATTCATCTGTCAAATCCTAGAATTATATCATACCTGCTCCAGCAATCACGACCTGTAATGGTTTAGTGGGTTGTTCACTGTTTCTGAAAAATGAAGATAGTTGTCCAGCTTCCAAAAAGTTTATTGTGTTTTCTAGTGGAG
+
BCCCCFFFFFCAGGGGGGGGGGHHHGHHHHHHHHHHHGGEGHHHHGHGHHHHHHGHHHHHHHHHHHHHHHHHGGHGHHHHHHGHHHHHHHHHHHHHHHHHHHHHHHHHHGHHHHHHHHHHHHHHHHHHHHHHHHHHHHHHHHHHHHHHHHFEHHHHHHHGECCGHHHFHHHHHHHHFGFHCFGGHHHHHHHHGHDGHFHHFHGHFFGHHHHGHHHHHFHHHHGFHHEGD;9CCFEFGGBFGGFGGGGFCBA
@M03495:530:000000000-LYBTV:1:1111:3555:10093 2:N:0:GTGCTCTG+TTCTTCCT
ATATTTTGCCGTTGATAAACCAAAGCTCACATGCTGACAGATCGGAAGAGCGTCGTGTAGGGAAAGAGTGTAGGAAGAAGTGTAGATCTCGGTGGTGGCCGTATCATTAAAAAAAAAAAAAGAATATGTAGATATGGCCACCGCAACTATATCGTTGAAAAGATTATGAGGACGAATAACGGAGTGGAAATGCATAGTATGCTACCTGACTCACGAACACAGCGAGACGAGAGAAACTGCAGATCACATCG
+
ABCCCFFFFFCAFGCGGGGGGGHHHHHHHHHHHHHHDFGHHHHHEBFB2BBEEFFEDHHFFFGHHHHHHGFGHGHHHHFHFH@43444BGHG>EE1111?>//?0B4B44GFE/E?@D?////011@<11<11<11<.01.0.----/000<0.;./.000/.00000<0/0.---..90.-..;.;00000000;0;00900:0/00:/000;..:9-9...-;--9.--.9.00/000000;00/000.
@M03495:530:000000000-LYBTV:1:1111:19788:10120 2:N:0:GTGCTCTG+TTCTTCCT
ATATTTTGCCGTTGATAAACCAGCTAATCCTGAAAAAAAAATCAAAGCTAAAAACTACAATGCTAAGACCACGATGTGACTGCTATCAAAGTTAGATATATATGTAAATTATTCATCTGTCAAATCCTAGAATTATATCATACCTGCTCCAGCAATCACGACCTGTAATGGTTTAGTGGGTTGTTCACTGTTTCTGAAAAATGAAGATAGTTGTCCAGCTTCCAAAAAGTTTATTGTGTTTTCTAGTGGAG
+
1AAAA3BDDDA1EEGGGAFGGCGHFHHHBDGFGCG10AEECEFGHEBGHHFF1BAGHB1EFGFFFDGHHGHHC?FFHHFGHHEG1@>DDFFGHFFEGHHGFFGHEGGGFFFFFFHGHFFFGHB1FHHFFHD1GGFFBDBGDGFGHFF1B<1<0FHFHHHC//CCG?<G1GFFGA<F1FGHAFG?.>GHHH0GGB<0GFBH.<GHF00;CHCGHHFC0:CHHE;;00..;0CCBBFFF09CFBBF00;9FBE
@M03495:530:000000000-LYBTV:1:1111:10839:10122 2:N:0:GTGCTCTG+TTCTTCCT
ATATTTTGCCGTTGATAAACCACACTTCTTGCCCTCCAAAGCTCACATGCTGACAGATCGGAAGAGCGTCGTGTAGGGAAAGAGTGTAGGAAGAAGTGTAGATCTCGGTGGGCGCCGTATCATTAAAAAAAAAAAAAAACTAAGAGAAGGCGAAGAGAGAACAGAGAAAAGCAGAAGGCACAACACCTAGCTATGCGATAACAAGAACTAACTAGAAAGAGATAGAAGTGAAGGTAGAGCGAAGAAACACA
+
BCCCCFFFFFEBGGGGGGGGGGGHGHHHHHHHHHHHEHHHHHHHHHHHHHHHHHHHHHHHGGGGHHHGGGGGGHHHHGEHHHHHGHGFHHHFHHHHGG4B344D@GHG/E?/?>////?0B?3F3DDDFFGC?-<-@<-.010<00/0/..----../..00</C</00//.0/<:C.B:.//..../0001:110.....000////10001:00110<//111<11101110010111-9<-.:/:/.<
@M03495:530:000000000-LYBTV:1:1111:23752:10146 2:N:0:GTGCTCTG+TTCTTCCT
ATATTTTGCCGTTGATAAACCACCCTCCCTGTGGTCGTTATCTTGCTCCTTCTGTCGTCAACGAATTTACTAATTCCAAAGCTCACATGCTGACAGATCGGAAGAGCGTCGTGTAGGGAAAGAGTGTAGGAAGAAGTGTAGAGCTCGGTGGTGGCCGTGTGATTAAAAAAAAAAACAAAAAAGAACATAAGAAGTTCACAAGTCAATCGGAGAATCAGACAAAGATAGATCATGCAAAGATGAACAGATGC
+
BCCDDFFFFFCBGGGGGGGGGGGGGHHGGHHHHHHHFGGHHHHHHHHHHHHHHHHHGGGHGHGGGHHHHHHHHHHHHHHHHHHHHHHHHHHHHHHHHHHHGGGGHHHGGGGEGHHHHGHHHHHHGHHHHHHHHHHHGH2F2@2>22A?/?A//?00<--0.11>111=DE--:A-...<..-9..</11<:11/1111110.111111...--.01100<<////01111<0111011:/011111//110
@M03495:530:000000000-LYBTV:1:1111:22870:10152 2:N:0:GTGCTCTG+TTCTTCCT
ATATTTTGCCGTTGATAAACCAGCTAATTCCAAAGCTCACATGCTGACAGATCGGAAGAGCGTCGTGTAGGGAAAGAGTGTAGGAAGAAGTGTAGATATCTGGGGGTGCGGCGTATTGAAAAAAAAAAAAGAAGGAAAAGAATGTGACAGGGGGGGGAGAGCTAAGAAAGAACTGAATAAGAATAAGAAGATAGCGTAGATATGCTGAGAGAGAAGAGCGAGTTGTGAGTGTGCATGGCTAGGTATAGGGG
+
BBBBAFFFFFB2AEFGFGFGGGHHFGHFHHHHHGHHGHHHHHGHGHGFHHBGHHGGGGFGGGGGEAEFFHHGGHHHFHHFGGHHBGHACGE3BB3444B44432>/////////</2222@DGCC/----.../..////..;0000:0;.;-----9-...///9/////../////9//////9/////;///-9.-.;///////./:...///..---9./:.;////9////...;..//////..
@M03495:530:000000000-LYBTV:1:1111:24729:10161 2:N:0:GTGCTCTG+TTCTTCCT
ATATTTTGCCGTTGATAAACCAGAACCATCCAAAGCTCACATGCTGACAGATCGGAAGAGCGTCGTGTAGGGAAAGAGTGTAGGAAGAAGTGTAGATCTCGGTGGTGGCCGGAGCATTAAAAAAAAAAAAAAAAGGTATCTTGCAAGATTACAGAGAAGCTAACAAAAAAAACGGGGACACATCGCAACACGCGGTAATCCACATCACGTGTCAGATGGGAACTCACGGACGAGCAAATCTTAATGCAAAG
+
CCCDEFFFFFEAGGGGGGGGGGHHHHHHHHHHHHHHHHHHHHHHHHHHHHHHHHGGGGHGHGGGFEEGHHHGHHHHGHHHHHHHHHHHHHBGFFE@@44@?F1?E///0BE////???BBB3FB?><?/---<<.<0111<11:01</<110101//</001</<:...---9-..---..<00.B?A-...--<...1110<0000<9..//11<110</090:0:9.------9/0101111111111/
@M03495:530:000000000-LYBTV:1:1111:17077:10177 2:N:0:GTGCTCTG+TTCTTCCT
ATATTTTGCCGTTGATAAACCAGTCAGGAGTCCAAAGCTCACATGCTGACAGATCGGAAGAGCGTCGTGTAGGGAAAGAGTGTAGGAAGAAGTGTAGATCTCGGGGGTGGCCGGGTCATTAAAAAAAAAAAAAGAAAATTAAAAATCGGTGAGACGATATACATGAGAATAGTACGACAGTCTGCTAAGAGTAGCGATCTACAGCTAGTGGACTGATAGAGGTAGCGTGAAAGGATAGTGTGAGAGATGTG
+
CCCCCFFFFFCBGGGGGGFGGGHHHHHGHGHHHHHHGGHHGHHHHHHHHHHGHHHHGGGFHHHGGGGFEGFGHGHHHGBGHHHGHHHHHHHHFF4@344FGFEC/>//<<00///?<01@1?1??DCGGA--:.../:0000000.0....;990.9..9000000900000000...--90000000;0000;0;;...0000000000.000.9:00;0/0000-....00./0:000000000.00:0
@M03495:530:000000000-LYBTV:1:1111:18620:10182 2:N:0:GTGCTCTG+TTCTTCCT
ATATTTTGCCGTTGATAAACCACCCTCCCTGTGGTCGTTTCTTGCTCCAAAGCTCACATGCTGACAGATCGGAAGAGCGTCGTGTAGGGAAAGAGTGTAGGAAGAAGTGGAGATATTGGTGGTCGCCGGGTCATTAAAAAAAAAAAAAAAAGGAGGAGATATAGTAAGACTATAAGATATAAAAGAATAAGACGCAGAGAAGGAACAATGAGTCGACGAACATGCACAGATCAGATACACGTAGGTGAATG
+
ABBCCFFFFFDBEGGGGGGGGGGGGHHGGHHHGHHHGGGGHHGHHHHHHHHHHHHHHHHHHHHHHHHHHHHGGGGHGGGFGGGGHHHHGHHHHHHGHHHHHGHHHGHFH33/334BB4B3??/3>/?>////02@111?1<?@-@--<:<<../..<<./111<11111010<1111111111<<..01:110.----./0/.././/0:1111-.-<--<-100001/01000011110.:/..1:1<:1
@M03495:530:000000000-LYBTV:1:1111:25440:10191 2:N:0:GTGCTCTG+TTCTTCCT
ATATTTTGCCGTTGATAAACCAGCTAATCCTGAAAAAAAAATCAAAGCTAAAAACTACAATGCTAAGACCACGATGTGACTGCTATCAAAGTTAGATATATATGTAAATTATTCATCTGTCAAATCCTAGAATTATATCATACCTGCTCCAGCAATCACGACCTGTAATGGTTTAGTGGGTTGTTCACTGTTTCTGAAAAATGAAGATAGTTGTCCAGCTTCCAAAAAGTTTATTGTGTTTTCTAGTGTAG
+
>AABBFFFFFB>EEGGGCGGGGHHFHFHHFHHHGHHFFEGFHFFHHHHHGGHFBEHFFHFHHHGHHHHHGHHGGHGHFHHGFHG4@FHFGEFGHHHFHHHHHHHHHHHHFHHHHHHGHHGHHGHGFHHHGHHHHHHHHGHHHH2GHHH3G2FCGGHHHHGDDGGHHHHHHHHHHHHFHGHDFGG<1FHHHHHGH0=DGFFHHHD<CCCHF:CFHFF:GCGEG/;0;:CC900;CFGBFBFB/BFGGGF09;
@M03495:530:000000000-LYBTV:1:1111:20287:10203 2:N:0:GTGCTCTG+TTCTTCCT
ATATTTTGCCGTTGATAAACCAGTCAGGAGTCCAAAGCTCACATGCTGACAGATCGGAAGAGCGTCGTGTAGGGAAAGAGTGTAGGAAGAAGTGTAGATCTCGGTGGTCGCCGGATCATTAAAAAAAAAAAAAAAGAAATAAACAGTCCTAGAAGATGACGTACAGGCAAATAATAACAACATCATACTGCGAGCACTACATTATCACATAGAGATAGGACGACGAGTGCACAACGGTGTACCAAGGGAAA
+
CDCDCFFFFFCBFGGGGGGGGGHHHHHHHGHHHHHHHHHHHHHHHHHHHHHHGGHHGGGGHHHGGGGGGGGHHGFFHFFHHGGHHHHHEGGHBD4F344@B41F1?E>3//?<>//<03333B3FFCDCD?@--<.../00<00:/:00:0<00000000.....0/....00000:000../<0<00000<----.<:/0000000000<0000<0</00---<--.<0000/<-9...00000......
@M03495:530:000000000-LYBTV:1:1111:8051:10213 2:N:0:GTGCTCTG+TTCTTCCT
ATATTTTGCCGTTGATAAACCAGTCTCCAAAGCTCACATGCTGACAGATCGGAAGAGCGTCGTGTAGGGAAAGAGTGTAGGAAGAAGTGTAGATCTCGGTGGTGGCCGTATCATTAAAAAAAAAATAAAAATAACTAGAAGCAAGACAGAATGGGAAAAAACTAAAACGTCGAGCAACAGGTGAATGACTAAATAGATCGGAAGATACGATTCATAATCAGCCCTATACAAAGTAATACACAATCATGCGA
+
CCCCCFFFFFC>EGGGGGGGGGHHHHHHHHHHHHHH3FHHHHHHHHHHHHHGEGFHHHGGGGGEHBGHGHEHHHHHGDGHHHHHHFHBGFF34444BFF1?A>1/00/>/00B4D4F4FBECC?F0222@101?=1111?11100>00001><1001./<-.000000:..---.-/../.:;000000;000900000....:.;;09;..0900090000/.//000000/000000090.:900009.
@M03495:530:000000000-LYBTV:1:1111:8984:10217 2:N:0:GTGCTCTG+TTCTTCCT
ATATTTTGCCGTTGATAAACCACCCTCCAAAGCTCACATGCTGACAGATCGGAAGAGCGTCGTGTAGGGAAAGAGTGTAGGAAGAAGTGTAGATCTCGGTGGTCGCCGTATCATTAAAAAAAAAAAAACGGAAAACAAAGTGGTACGTAGAAGCAGAAGAGCACAATAAAGGAGTGATAGAAACGGCACAATGCGACGAAGTAAGAGTAGAGACGAAGGTAGGTATGACCGATGACATCAGTATACAGAGG
+
ABABCFFFFFC>ECGGGGGGGGGGGHHGHHFHHHHHHHHHHHHHHHGHHHHGGGGHHHGGGGGGHFHGGHFGHHHHHFFFHHHGGHHBG4@@F44@4GF?EG/3//>@//0BDFD4EGGDFC/@D/?@.-...-//<..<000000./0..0:0://:00.C0.;/000000/.;.0000000/..---//000..--:-..0000099000;/.--..000.0000000--:.;000000000:0900/.
@M03495:530:000000000-LYBTV:1:1111:8442:10235 2:N:0:GTGCTCTG+TTCTTCCT
ATATTTTGCCGTTGATAAACCACCCTCCCTGTGGTCGTTATCTTGCTCCTTCTGTCGTCAACGAATTTACTAATTCCAAAGCTCACATGCTGACAGATCGGAAGAGCGTCGTGTAGGGAAAGAGTGTAGGAAGAAGTGTAGATCTCGGGGGTGGGCGTATCATTAAAAAAAAAAAAAAAGGATATAGGAGAAATCTGGAAGGAGGTAATAGCAAAATGAATGTAAGAGCAAGTCAAGAGAGCGACATCAGA
+
BCBCCFFFFFCBGGGGGGGGGGGGGHHGGHHHHHHHEGGGHHHHHHHHHHHHHHHHGGGHGHGGGHHHHHHHHHHHHHGHHHHHHHHHHHHHHHHHHHHHGGGGHHHGGGGEGHHHHGFGHHHHHHHHHHHFEHFHDD222222D2FE/><----.<--..11<:111GC?-<@--<9-..<0011100<<.:1111110/.....011111110/0011:1<11110/0//111<<0./<.----.:00:
@M03495:530:000000000-LYBTV:1:1111:9307:10243 2:N:0:GTGCTCTG+TTCTTCCT
ATATTTTGCCGTTGATAAACCACCCTCCCTGTGGTCGTTATCTTGCTCCTTCTGTCGTCAACGAATTTACTAATTCCAAAGCTCACATGCTGACAGATCGGAAGAGCGTCGTGTAGGGAAAGAGTGTAGGAAGAAGTGTAGATATCGATGGGCGCCGTAGCATTAAAAAAAAAAGCAAAGATGATGAAATAGGAGAATGGAATAAATATAATAGGGATGAAAAAGAGATGGATACACAACAATGTTTGATG
+
AAAABFFFFFB>EGGGGGGGGGGGGHHGEHHHHHHHEGFHHHHHHGHHHHHHHGHHGGGHGHGGGHHHGHHHGHHHHHEHHHHHHHEHHHHHFHHHHHGHGFGGHHGCGGGGGFHHFGGHHFGHHGHGHBGFFFFF32@@222222?/?@?/<///<-...>1<11FBD@@FD?..:F9//000000090;0;9/..00/000009000000000./..;///9;...///;//////...9////9////
@M03495:530:000000000-LYBTV:1:1111:12967:10247 2:N:0:GTGCTCTG+TTCTTCCT
ATATTTTGCCGTTGATAAACCAGGACTCAGGCGGACCAAAGCTCACATGCTGACAGATCGGAAGAGCGTCGTGTAGGGAAAGAGTGTAGGAAGAAGTGGAGATCTCGGGGGTCGCCGTATGAATAAAAAAAAAAAAAAAAAGAGAGTGGGAGATAGAGAAGAAGACGAAAGAGCAGAGAAAAACGAATCCTGATGAGTGTAGAGTCACACAGAGAAGCAAAGGAGCACACAGGAACGAGATAACTGGGATA
+
BCCCCFFFFFDBGGGGGGGGGGHGDHHHHGHHFGGGGHHHHHHHHHHHHHHGHHHHHHHHGGGGHHHGGGGGGHHHHF3FGGHHFGHHHHHHHHHHG33B/B33B4BE//B/?A//>A.00>111<1GGCGC?<:A-<---..//.00.....<000000/0//0/.--.<///0//./00/..<....00:000<00000:<0::0:0<..0/:0/00/0///..../...../<.....00000/..0/
@M03495:530:000000000-LYBTV:1:1111:2982:10260 2:N:0:GTGCTCTG+TTCTTCCT
ATATTTTGCCGTTGATAAACCAGAGGACTCAGGCTGGACCAAAGCTCACATGCTGACAGATCGGAAGAGCGTCGTGTAGGGAAAGAGTGTAGGAAGAAGTGTAGGACTCGGGGGACGGCGGGGCATTAAAAAAAAAAAAAGAAAAACAAAGAGTGGACAGGGGGAAGAGGTGAAAAGAAAGAAGCAAGAATTCAACGCATAAGGTGTATAGGACGAAGAACGCAAGATGGAATAGGGACATGACAGCGCAG
+
3AAB@FFBFFB>EEGGGG5FGGHHHGHHHHHGGHHG?GHHHHHHHHGFHGHHHHGEGHFHHHHGGGEHFHGGGGEGHGGGEFHEG3GBE@FFGFFCFFGB@4B3333B3/E//<//>//>A---:/00;C09A--:----.../......//.//.;//...-9-...9././////..///.////..//9////.--..////////9//;/-9-.;/...---.//9/;////./9.////99.-;9-
@M03495:530:000000000-LYBTV:1:1111:16573:10271 2:N:0:GTGCTCTG+TTCTTCCT
ATATTTTGCCGTTGATAAACCAGCTAATCCTGAAAAAAAAATCAAAGCTAAAAACTACAATGCTAAGACCACGATGTGACTGCTATCAAAGTTAGATATATATGTAAATTATTCATCTGTCAAATCCTAGAATTATATCATACCTGCTCCAGCAATCACGACCTGTAATGGTTTAGTGGGTTGTTCACTGTTTCTGAAAAATGAAGATAGTTGTCCAGCTTCCAAAAAGTTTATTGTGTTTTCTAGTGGAG
+
ABBBBFFFFFCAFGGGGGGGGGHHHHHHHHHHHHHH2EEGGHHHHHHHHFHHHGEHHHHHHHHHHEHHHHGHGGHGGGHHHHHHHHHHHGHHHHHHGGGGGHHHHHHFHFHHHHHHHHFHHHHHHHHHGHHGHHHHHHHHHHHGHHHFHGHHHHGHHFHDADGGHHHFGHHGHHFE1FCH.FCGHHHHHHHGHF<00=DG.GF<0GCCGHHHGHFGHGGHGHCGFB.:ACCFCFGFFF9CFGFGGFCCF0A
@M03495:530:000000000-LYBTV:1:1111:20159:10275 2:N:0:GTGCTCTG+TTCTTCCT
ATATTTTGCCGTTGATAAACCAGGACTCAGGCGGACCAAAGCTCACATGCTGACAGATCGGAAGAGCGTCGTGTAGGGAAAGAGTGTAGGAAGAAGTGGAGGTGTGGGGGGGTGCCGAGTAATTATAAAAAAAGAAAAGGATAGGGCAAGAGAGACAGCGGGCGTGGAGGTAAGAGGGATGAGAGTAGCGAGTGTAAACAGTGAATTCTGTAAAGCATGAGGAAAGTCGTGTACAATAGATGTGAGCATAG
+
AABBBFFFFFD2EEGGGDGGGGFG4ABGHHGHGGCGCDF1GGFBGBGGF3GEDGBGHHGHC?FGGHGEEFEEEB1B313FGFGF4FFGFFHHH0?F433B//?/B/////9-;9.;@--..///;////:/-9..././..////.......9;.....;---;-;-....//;/9.....///;//;/-9--.;9///9.//////////////////////./.;9.9.../;/;;//;/////99///
@M03495:530:000000000-LYBTV:1:1111:23630:10275 2:N:0:GTGCTCTG+TTCTTCCT
ATATTTTGCCGTTGATAAACCAGGACTCTGGCTGGACCAAAGCTCACATGCTGACAGATCGGAAGAGCGTCGTGTAGGGAAAGAGTGTAGGAAGAAGTGTAGAGCACGGAGGTCGGCGTATCATTAAAAAAAAAAAAAGTGAGACGGTCGTTCACTGGTGACTTGGTACGAAATATAACAACGGACGAATGTAGATATACAAGGTAGAGGCAGAGACTACGTGAACTCATATGGCGTACACTATATAAAGG
+
BBBBBFFFFFB>EGGGGGFGGGHGHHHHHHHHHGGH2FGHFHGHHHHHHHHHHFEFHHFHHGCGEFGHGEEFEEGHGGG3GHHHHFG@FFHHHHAHGFG@E343430>>//E<2//>>///FD@@22@2@/>C@C?<-.000;00.:.:-;../000/09000;00;00;....00009009--.----./;/9/////9///.9////...9....9//..;..///;////99-;--.///9///////
@M03495:530:000000000-LYBTV:1:1111:3316:10302 2:N:0:GTGCTCTG+TTCTTCCT
ATATTTTGCCGTTGATAAACCACCCTCCCTGTGGTCGTTATCTTGCTCCTTCTGTCGTCAACGAATTTACTAATTCCAAAGCTCACATGCTGACAGATCGGAAGAGCGTCGTGTAGGGAAAGAGTGTAGGAAGAAGTGAAGATCTAGGAGGCGGCCGAAGAAATAAGAAAAGAAAAGACCACACACCACGATTAGAGCACAGCGGATAACAGAAGAGAGAAGGAGCGACAGTATAAGAGAGATAATTGGTG
+
AABBBFFFFFB2EEFGGGGGGGGGGHHGFHHHHHHHEGEHHHHHGFGHHHHHHHHHGGGHGHGGGGHHFHFHHHHHHHHHHGHHGFHFHHHHGHEBBFGGFGGGAGHGGGGFFGGHHGGG/G3FFHGGGHHHGAFFGG2>2222222222///-------.//0<<0;0/;/.:://.///.....9:..-..90090/9/9.----./9////9/..../;....----;/9/://9/.../////9//.
@M03495:530:000000000-LYBTV:1:1111:13396:10310 2:N:0:GTGCTCTG+TTCTTCCT
ATATTTTGCCGTTGATAAACCAGGGACTCAGGCTGGTCCAAAGCTCACATGCTGACAGATCGGAAGAGCGTCGTGTAGGGAAAGAGTGTAGGAAGAAGTGTAGATCTCGGGGGGCGGCGTATCATTAAAAAAAAAAAAATAGTAAGAAGATGGAGGTGGAGGTAATCAAGCAATACACGAAAATACGTATAGGATAGATAGACGGTGGAACATCAAGCAGTATTGAGTACGTAGTGACAAAATCATACAGT
+
ACBCCFFFFFDAGGGGGGGGGGHGGGGHHHHHHHHGFHHGHHHHHHHHHHHHHHHHHGHHHHGGGGHHHGGGGGGHHHHGGHHHFGHHHHHHHHGFFHFG4B344DB?0F/>D--------..;0B0B;0BFFBCB-@-.:0000000;00:0/:;.......0:000000//000:0.-:.-000.:000000:0000000:....990;/000:00//000000;000;/:../:000/.0000:0000
@M03495:530:000000000-LYBTV:1:1111:4142:10332 2:N:0:GTGCTCTG+TTCTTCCT
ATATTTTGCCGTTGATAAACCAGTCTCCAAAGCTCACATGCTGACAGATCGGAAGAGCGTCGTGTAGGGAAAGAGTGTAGGAAGAAGTGTAGAACTAGGTGGGAACAGCGGCGATAAAAAAAAAAGAGTAACGACTATTTATGTTTATTAAGTAAAAGCAAAGATTACTTGATAGCTAAGTACAAGAGGTAATGAGAGAGAAATTAACATGAGCAAACTAAAACAAAATGTAGGTGTCTGATACACGTACT
+
AAAABFDDFFDAEEGGGF544AAFFFHHGCFFB3FG3BFGCHB5FDGHHHGGCE?FA2EA1E0EH2EFEE1?GBB@F@F5GFGHHE3BF443@433BD3B3?/?3/030///////??1@/</CC..01>>=<<<.-0<0=00000000000<00000.://:/:00C:0;00;0900900;;000/;./9000000/.9.9/990000;///////./9////9.../////9/////:///;//.9.9.
@M03495:530:000000000-LYBTV:1:1111:27175:10348 2:N:0:GTGCTCTG+TTCTTCCT
ATATTTTGCCGTTGATAAACCAGCTAATCCTGAAAAAAAAATCAAAGCTAAAAACTACAATGCTAAGACCACGATGTGACTGCTATCAAAGTTAGATATATATGTAAATTATTCATCTGTCAAATCCTAGAATTATATCATACCTGCTCCAGCAATCACGACCTGTAATGGTTTAGTGGGTTGTTCACTGTTTCTGAAAAATGAAGATAGTTGTCCAGCTTCCAAAAAGTTTATTGTGTTTTCTAGTGGAG
+
CBBCCFFFFFB>EGGGGFFGGGHHHHHHHFHHGGHH2EEGGHHHHHFHHFHH3EEFHFHHHHHHHFHHHGHHGGHFGHHHEHGHHHFHHHFHHGHGHHHHHHHHHHHHHHHHFFHHHHHFGHHHHHHGHEHHHHHHHHFHHHHHGHFFHHBF2FFGHHHDACGGHGHDHHHHFHHHDGHHDGGGFGHHFHHBGG=DGFFHHHHHFHBGHHGHGHHGHHHHFG:;;<:.;999BBGGFFGEFFFBB0BC.;A
@M03495:530:000000000-LYBTV:1:1111:25940:10363 2:N:0:GTGCTCTG+TTCTTCCT
ATATTTTGCCGTTGATAAACCACCCTCCCTGTGGTCGTTATCTTGCTCCTTCTGTCGTCAACAAATTTACTAATTCCAAAGCTCACATGCTGACAGATCGGAAGAGCGTCGTGTAGGGAAAGAGTGTAGGAAGAAGTGGAGGTATTGCTGGTGTCGGGGTTATTAAAAAAAAAGACAGATCTAGCACTCCCGGTGTCGGCGGTGACACTCGCTTACGTTAGATAATACCTGCCTAGGCTTTGAGAGAGGCT
+
BCCCCFFFFFCAEGGGGGEGGGGGGHCEFFHHHGFGCEGHFGHHHFGHFHHHHDGHGGGHFHGHHGHHHHHHHHHHGHDFGEGHFHHHHHHHFHGHHHHHGEEDHHGGGGGEFEGEFFF0FGCGGFEHHHHHGHFHFD22///2D2222@22@/1////--<11111>1--<-:.CC//0/000000;//.;--;./.-----:.;////.-.:.9.9//.//////:///:.///9////:/.9/.9..:
@M03495:530:000000000-LYBTV:1:1111:26255:10374 2:N:0:GTGCTCTG+TTCTTCCT
ATATTTTGCCGTTGATAAACCAGCTAATCCTGAAAAAAAAATCAAAGCTAAAAACTACAATGCTAAGACCACGATGTGACTGCTATCAAAGTTAGATATATATGTAAATTATTCATCTGTCAAATCCTAGAATTATATCATACCTGCTCCAGCAATCACGACCTGTAATGGTTTAGTGGGTTGTTCACTGTTTCTGAAAAATGAAGATAGTTGTCCAGCTTCCAAAAAGTTTATTGTGTTTTCTAGTGGAG
+
>AABBFFFFFBAEGFGG5BFE4GEHHGHHAGHHHHF2AEEGHHGHBFHHBGHF3AGHFEGDDFFHHEHHFGH??GGHG4EGFEHFFCGHGGEFGEGFHHHHHHGHHHFFHHGHHHHHHHHHHGHHHGHHGGHHHHHHFHHHHHHHHHFHHCGCG0GFHHGGGGGHDGHHHGDDHEG<FFGAFC..=FFHGHFFDDDD0<<.CGHGF:;GGCGGGC<CCBFGH/<0;;AA9;990FFFFBF/CFFFGGG.0C
@M03495:530:000000000-LYBTV:1:1111:23812:10417 2:N:0:GTGCTCTG+TTCTTCCT
ATATTTTGCCGTTGATAAACCAGCTAATCCTGAAAAAAAAATCAAAGCTAAAAACTACAATGCTAAGACCACGATGTGACTGCTATCAAAGTTAGATATATATGTAAATTATTCATCTGTCAAATCCTAGAATTATATCATACCTGCTCCAGCAATCACGACCTGTAATGGTTTAGTGGGTTGTTCACTGTTTCTGAAAAATGAAGATAGTTGTCCAGCTTCCAAAAAGTTTATTGTGTTTTCTAGTGGAG
+
BBBAAFFFFFBAGGGGGGGGGGHHHGHGHCHGHGHHHFGGGHHGHHHHHHHHFFGHHHHHHHHHHFHHHHHHGGHGHFHGHHEHFHHHHHHHHHHHHHHHHHHHHHHHHHHHGHHHHHHGHHHHHHHHHHHHHHHHHHHHHHHCHHGGHHHFHHHHHHGGEGGGHHHHHHHGHHHHGGFHFGGGHHHHGHHHHE<GHGBGFHHHHEGHFHHHHHFBGHHGFHCC<GGE.0CFBFGFGFFGGGGGGGFF90A
@M03495:530:000000000-LYBTV:1:1111:25360:10431 2:N:0:GTGCTCTG+TTCTTCCT
ATATTTTGCCGTTGATAAACCACCCTCCCTGTGGTCGTTTCTTGCTCCAAAGCTCACATGCTGACAGATCGGAAGAGCGTCGTGTAGGGAAAGAGTGTAGGAAGAAGTGTAGATCTCGGTGGTCGCCGGATAATTAAAAAAAAAAAAAGACAAGAATATTGGGTGTGAAGTGCAGTGTCACTAAGACAGACAAGCATACTAGACATAGAGAGATTAATAAGTGATGGTGAGCAGATCACAACACACAGTAG
+
BCCCCFFFFFDBFGGGGGGGGGGGGHHGGHGHHGHHGGGGHHHHHHHHHHHHHHHHHHHHHHHHHHHHHGHGDFGGFFFEEEEFGGHHGFGFHHHGHHHHHGHGHHHHB?DF44D44B?/?E/?//?<////2@2>11?GCC?-@-@-..///.//000000.9.-.00000000:0000000:000/:/.//..:000<000000:0:00..00000000<000000<0.00//00</00.....9.000
@M03495:530:000000000-LYBTV:1:1111:19421:10437 2:N:0:GTGCTCTG+TTCTTCCT
ATATTTTGCCGTTGATAAACCACCCTCCCTGTGGTCGTTACTTGCTCCTTCTGTCGTCAACGAATTTACTAATTCCAAAGCTCACATGCTGACAGATCGGAAGAGCGTCGTGTAGGGAAAGAGTGTAGGAAGAAGTGTAGATCTCGGTGGTCGGCGTATCATTAAAAAAAAAAAAAAGACAAGCACGACGCTGTTATATAGCAAAAATGACAAATAAATGCAGACGGAAGTGAAGTATGACGATAACATGG
+
CCACCFFFFFCAFGGGGGGGGGGGGHHGGHHHHHHHEFGHGHHHHHHHHHHHHHHGGGHGHGGGHHHHHHGHHHHHHGBGHHHHHHHHHHHFHHHHHHGGGGGHHHGGGGGEHHHGGHHHHHHHHFHHHHHGHHHGF3DF22222@F//E/?</<-<-.0>1F1=<0<AD?C:-:--..///:.//;.---...///;///////9../9////////////9/.-.:../////////99.....9/9//
@M03495:530:000000000-LYBTV:1:1111:6016:10439 2:N:0:GTGCTCTG+TTCTTCCT
ATATTTTGCCGTTGATAAACCAGCTAATTCCAAAGCTCACATGCTGACAGATCGGAAGAGCGTCGTGTAGGGAAAGAGTGTAGGAAGAAGTGTAGATCTCGGGGGGCGCCGGATCATTAAAAAAAAAAAAAAAAGGAAAATAAGAAGAAAACAATAAACACCAAAAAAAAGAGAAGGAAGAGTACGAAAAAGAGGCTGTAAGAAGGACAAGAAAGCAACAGACAACGTGGTCTAACTAACAGAACACGTGA
+
CCCCCFFFFFCAFGGGGGEGGGHHHHHHHHHHHHHHFHHHHHHHHHHHHHHHHHGGGGHHHGGGEEFGHHFGEGHHHHGHHHHHHHHHHHHH@4@444BF11/>/--;-----.:;BF90BBFFC=BF--;---..////00000;/0///::.000000.......---..//0/../.9.:009...-.../.....90;0:/..:/..///0/0/..;/.9/.9....00000000000/9///.:..
@M03495:530:000000000-LYBTV:1:1111:22554:10443 2:N:0:GTGCTCTG+TTCTTCCT
ATATTTTGCCGTTGATAAACCAGGGCGGCACCAAAGCTCACATGCTGACAGATCGGAAGAGCGTCGTGTAGGGAAAGGTGTAGGAAGAAGTGGAGATCTCGGTGGTCGCCGTGTCATTAATAAAAAAAAAACACCACACAAGTCGACTGAGCAACAAAATAATGAAATCACCAACCCAGCTCGAGATCACCTGTGCGCACGCAGAGATTCCTACGACCGGCGCGTGACTACGCATACGAGTATCTAGGTGA
+
AACCCFFFFFCCGGGGGGAGGGHGGGGAEAEGHHHHBHHHHHHGHHHHHHHHHHHGFGGGHFEEGGGGHFFGF3GGFFBGGHHHGEGHEGH33B/?BBBBFF/<//2//////<01?1111<<1<D---<<C..........00..-../0/0/...9:0000000000://0.9.:.9.//.-;.:///;/////.9-------.///:////...-----;---..///.-.../.....///////;/
@M03495:530:000000000-LYBTV:1:1111:17372:10459 2:N:0:GTGCTCTG+TTCTTCCT
ATATTTTGCCGTTGATAAACCACCCTCCCTGTGGTCGTTATATCACGAATTTACTAATTCCAAAGCTCACATGCTGACAGATCGGAAGAGCGTCGTGTAGGGAAAGAGTGTAGGAAGAAGTGTAGATCTCGGTGGTCGCCGTATCATTAATAAAAAAAAATACATAATCAAAAGCGACCACGGAGGCAGCAAAAGATAATACTGACAGCACTAATAGTCATCATGCGCGCACGACACCTCCACAAACTGAC
+
CCCBCFFFFFCAFGGGGGGGGGGGGHHGGHHHGHGHEEEHHHHHHHGGGHHHHHHHHHHHHHHHHHFHHHHHHHHHHHFHHHHHGGEGHHHGGGGGGHHHHGFHGHHHHHHHHDFHFHHHEGB??44B?FGEFGG/B>//<</00?DGDF1111=1>A<-.000000000:00:..:---..--.-...9.90/;.00000;000090./.000000000009;00..-----.-;-./..:/0..90000
@M03495:530:000000000-LYBTV:1:1111:2995:10466 2:N:0:GTGCTCTG+TTCTTCCT
ATATTTTGCCGTTGATAAACCAGGGACTCAGGCTGGACCAAAGCTCACATGCTGACAGATCGGAAGAGCGTCGTGTAGGGAAAGAGTGTAGGAAGGAGTGAAGAGTTAGGGGGGCGGCGGGACATCAAAAAAAAAAAAAAAGTGGAGCGAACGCAGAGAAACCACAGCACGCACCAGAGCAGACACTACAAATCAACATTTCACAACACGGATCATATCCATACTAAGTCACAGCTAAACTCAATAAAGTC
+
ABAAAFFFFBDAG24FGGB4B4EEFDGAGGGGHHHGAFGHHHGH3GFBGDFFDG5FGH3GH1EAFEGFHG11EEEGHH3F3BGCF?@B4BFE33F1BFGH3443?B44B00//----9----;AB/9:/;E?-------99.////.99----.---.:/;;:.;.....-----....///99..///////9;/;/99/9B///.9.:--.9.///;///9./9/////;//.99//;/////9/9//9
@M03495:530:000000000-LYBTV:1:1111:13918:10489 2:N:0:GTGCTCTG+TTCTTCCT
ATATTTTGCCGTTGATAAACCAGCTAATCCTGAAAAAAAAATCAAAGCTAAAAACTACAATGCTAAGACCACGATGTGACTGCTATCAAAGTTAGATATATATGTAAATTATTCATCTGTCAAATCCTAGAATTATATCATACCTGCTCCAGCAATCACGACCTGTAATGGTTTAGTGGGTTGTTCACTGTTTCTGAAAAATGAAGATAGTTGTCCAGCTTCCAAAAAGTTTATTGTGTTTTCTAGTGGAG
+
3AABBFFDFFBAGGGGGGGFGGHHHHGHHFHHHFHHFEEAFGHGFFEHHHHHHEFGHEHHHGHHHGHHHGHGGGHGHBGHHHFHGHGHFHHHHHHHGHHHHGGHFHHHHBHHHHGHHHHGFHHHHHHHGHHHHHHHHHHGHHHHHHAFGG2FGHGHFHFGEGGGHHGHHHFHGGFHFHGHEGGGHE1GHHHDGFDGH00D.<DDGFFF0CG0C;F0;GGGHF;00<.;900;0CCBFFGGFC00CFGG:9E
@M03495:530:000000000-LYBTV:1:1111:2667:10509 2:N:0:GTGCTCTG+TTCTTCCT
ATATTTTGCCGTTGATAAACCAGCTAATTCCAAAGCTCACATGCTGACAGATCGGAAGAGCGTCGTGTAGGGAAAGAGTGTAGGAAGAAGTGTAGGTCTCGGTGGTCGCCGGATAATTAAAAAAAAAAAAAAAGAAAAAAAGAGAAGAAAGAGAGTAGAAAAAGTAGACAAGAGCTAAGTAAAACGAAAAAGAATCACAAGGAGACAAAGGCAAGATTGAATGTATTGACATGAAATTCGAGACCCATCAA
+
AABBBFFFFFBAEEGGGGFGGGHHHHHGHHHHHHGHGGHHHHHHHHGHHHFHHHGEGDHGHGGGEAEAGGFGHHHHGHFGHHHHFEGGHHHH44@334BBBC1?>?3>/?////?F33BF3??BB?@@/->--...//:--:./://///:///./00000/..0000;0/././00;0//////-...-....//////....9:.../......///////9//:////////////./......////
@M03495:530:000000000-LYBTV:1:1111:17530:10517 2:N:0:GTGCTCTG+TTCTTCCT
ATATTTTGCCGTTGATAAACCACCCTCCCTGTGGTCGTTATCTCCTTCTGTCGTCAACGAATTTACTAATTCCAAAGCTCACATGCTGACAGATCGGAAGAGCGTCGTGTAGGGAAAGAGTGTAGGAAGAAGTGTAGATCTTGGGGGGCGGCGGAGCATTAAAAAAAAAAAGAAAAAAAAAGTAAAAGAGAGAAGGATACGAAGAACATATAAGTAAGTAGTACAACTATTGTCAGGAGAATACACGATAA
+
BBBCCFFFFFCAGGGGGGGGGGGGGHHGGHHHGHHHFGGHHHHHHHHHHGHHGGGHGHGGGHHHHHHHHHHHHHHHHHHHHHHHGHHHHHHHHHHHGGGGGHHGGGGGGHHHHGEHHHHHGGFHHHFHHHHH3D3D333>>2>2/B@--9---;---.000:00:@-:--:...//.----.0;0000.//..0/..099.....///000000:000000000000090000099/0...00090.-;..
@M03495:530:000000000-LYBTV:1:1111:9928:10528 2:N:0:GTGCTCTG+TTCTTCCT
ATATTTTGCCGTTGATAAACCAGAACCATCCAAAGCTCACATGCTGACAGATCGGAAGAGCGTCGTGTAGGGAAAGAGTGTAGGAAGAAGTGTAGATCTCGGTGGGGGCCGGATCATTAAAAAAAAAAAAAAAACAAGATAAAGAAGTGGGGATGGAAGATAACAAAGAGGCAACAAAAGAAGAATAGAAATAAGATAGAATCGAGACATAGACGTAGTGAGGAGTGGCTACACGTAAGCGCTGGCAGAAG
+
BBBBCFFFFFCBEGGGGGGGGGHHHHHGHHHHHHHHHHHHHHHHHHHHHHHHHHGGGGHHHGGGFEEGHHHGGHHHHHHHHHGHHHFGHHFH44B@44BFFF1EE//<</<////=>22>FDHCCCC?-<-:<-..://011111.::00.-..../0/.111000:/:/........./<./0/:101111<111<1:1111...../11110....</:0.09/....0/0/..:.:0-<.--.:../0
@M03495:530:000000000-LYBTV:1:1111:10350:10545 2:N:0:GTGCTCTG+TTCTTCCT
ATATTTTGCCGTTGATAAACCACCCTCCCTGTGGTCGTTATCTTGCTCCTTCTGTCGTCAACGAATTTACTAATTCCAAAGCTCACATGCTGACAGATCGGAAGAGCGTCGTGTAGGGAAAGAGTGTAGGAAGAAGTGTAGATCTCGGGGGGCGGCGGGTGATTAAAAAAAAAAAAAGAGGAGGACAAGGAGGGAAAAGTACAGAAAATTGAGAAATGGAAGAGAATAGATACTGTAAGGAAAGAGCAAAA
+
ABABCFFFFFC>EFGGGGFGGGGGGHHGGHHHHHHHEFGHHHHHGHHHHHHHHHHHGGGHGHGGGHHHHHHHHHHHHHHHHHHHHHHHHHHHHHHHGHHHGGGGHHHGGGGFGHHEGFHHHHHHHHHHHFGHHGHHGH2@>>2>22@//>---;-------.////:/9-99=----../;...../......-...;/://///////9///;//////:/../////////://///////./////;/
@M03495:530:000000000-LYBTV:1:1111:28572:10551 2:N:0:GTGCTCTG+TTCTTCCT
ATATTTTGCCGTTGATAAACCAAAGCTCACATGCTGACAGATCGGAAGAGCGTCGTGTAGGGAAAGAGTGTAGGAAGAAGTGTAGATCTAGGTGGGGGCCGGATCATTAAAAAAAAAAATAGAAGAAAAACCTATGAGATAAGTCGAAGGTATCAAATCTGAAAAGTGCCACGCAAGCAACTCGCAGACTCGAGTGTGGATACGTGACGATACACTGTGTGATCAGTACACCGTAGCATCGTCTCATCGGG
+
CCCCCFFFFFB>FEGGGGGGFGHHHHHHHHGHHHHHBGHHGHHHGGGGGHHGGGGGFGFGGGHHHHGHGHDGHHHHHFGGGF4@B44444B@3BF//>//>@///?33?GBFGCCCD?@01111>10000../00000000=<=0<....0000;0:0;000000;000000-.---.//./:.--.-.0:.9;9.00.0000.9/.;....-0000000.0900000:09:-....;00....;0000.-
@M03495:530:000000000-LYBTV:1:1111:25248:10584 2:N:0:GTGCTCTG+TTCTTCCT
ATATTTTGCCGTTGATAAACCAGCTAATCCTGAAAAAAAAATCAAAGCTAAAAACTACAATGCTAAGACCACGATGTGACTGCTATCAAAGTTAGATATATATGTAAATTATTCATCTGTCAAATCCTAGAATTATATCATACCTGCTCCAGCAATCACGACCTGTAATGGTTTAGTGGGTTGTTCACTGTTTCTGAAAAATGAAGATAGTTGTCCAGCTTCCAAAAAGTTTATTGTGTTTTCTAGTGGAG
+
3AABBFFFFFBAGGGGGGGGGGHHHHHGHGHHHHGHCEEFGHFGFHGBGHHEFHGHHHHHHHHHHHHHHGFEEFHFH4GHHHGHHHFGHHHHFHHHHGHHGHHHHHHFHHHHHHHHHHHHHHGFHHHHHHHHHGFHHHHFFHHGFHHFBBFGCGHGHEHD?CCDCGHHGGH?DFBFFDGA<FDF<D>GGHHHGH=DF0DDGHEDGBCGHBCGHHFHHFGHBG/::;:;DCCB0FF000;F/BFFBFFF:99
@M03495:530:000000000-LYBTV:1:1111:13096:10587 2:N:0:GTGCTCTG+TTCTTCCT
ATATTTTGCCGTTGATAAACCAGGGACTCAGGCTGGACCAAAGCTCACATGCTGACAGATCGGAAGAGCGTCGTGTAGGGAAAGAGTGTAGGAAGAAGTGTAGATATCGGAGGGCGGCGGAGCATTAAAAAAAAAAAGAAAGATGCAGGTCAGGAGCCAAATACCTAAAGGAACAATCTAGAGACATAAAAGATAAAAGAGGATCTGACGGAACGAAGGATGGCATCTACGAGTCAATTCATGGAGAAGTA
+
BBBABFFFFFBAEGEGGFFGFEFGDFFHFHGHHHHGFHHHHHHHGHHGHFHHHFBGHFFFFEEGGGGHHGEEEEFHHFHGHGHFBGGHHHFHHGHHHG4@4B34444??E/>///<///----.<00==0DC?--9-...;/9;0000:CB///:...9..;/;///9///./.../:/9/://..;///;:A//////;...///;/;.-..9......//..//////..9../9////////./.://
@M03495:530:000000000-LYBTV:1:1111:25785:10589 2:N:0:GTGCTCTG+TTCTTCCT
ATATTTTGCCGTTGATAAACCAGTCTCCAAAGCTCACATGCTGACAGATCGGAAGAGCGTCGTGTAGGGAAAGAGTGTAGGAAGAAGTGTAGATCTCGGGGGTCGCCGGATCATTAAAAAAAAAAAAAAAAGAGAAAACGGTGAGGGAGATTCAATACAACAGTATAGCATAGCAGTGACTGCGCGATGAAGATTGATAATAATATCAACAGCTATCCACTATAGAGAACTGCGATAAATTAGCTGCTATC
+
CCBCDFFFFFC>EGGGGGGGGGHHHHHHHHGHHHHHFGHHHHHHHHHHHHHGFGGHHHGGGGGGHHHHGFGHHHHGFFGHHHHHFHHBF4BFB44@4BF/>@//<//>////=2F1?FFGGC>CCA---<-..//<0//-........../1111<100<0./:111111110010<01111/.----.111111:01111111<1111/0/<011//101:11111:00::0.-...11100/1000<1/
@M03495:530:000000000-LYBTV:1:1111:26116:10597 2:N:0:GTGCTCTG+TTCTTCCT
ATATTTTGCCGTTGATAAACCAGGACTCATGCTGGACCAAAGCTCACATGCTGACAGATCGGAAGAGCGTCGTGTAGGGAAAGAGTGTAGGAAGAAGTGTAGAGCTCGGTGGTCGTCGGTGAATTCAAAGAAAAATATCATAGCTGCTCTAGCCAGCACGACGTGGGATGGATACGTGGGTTGATCACAGTTACTGATAGATAAAGATCGGTGTCTAGTGTGTAAATAGGTCATTTCTCTTGCTCGCGGAG
+
BBBBBFFFFFB>EFGGGGGGGGHFHHHHHGFFHBFG2BFHHGHC3GGEGHHHGHGGHEDA1EEGEHHHGE1@EEHHGFF3GEFBBFHEGGFD3??C3B3B4343433>>?///?<</>////23?3B3?3@@2@00222@2@><2?<<F1??1010/0?->>-<..-.<<C/=00.:;C::.-:00G/0;0009000090;000990;0..9.9/0000090.0000///9//:////://////.---;=
@M03495:530:000000000-LYBTV:1:1111:6130:10600 2:N:0:GTGCTCTG+TTCTTCCT
ATATTTTGCCGATGATAAACCACCCTCCCTGTGGTCGTTATCTTGCTCCTTCTGTCGTCAACGAATTTACTAATTCCAAAGCTCACATGCTGACAGATCGGAAGAGCGTCGTGTAGGGAAAGAGTGTAGGAAGAAGTGTAGAGATCGCCGCGTTGCGGGCGTTTTACCATAGGAGAAGCCACCCTGACGAGCATCAATCGACGCTAACTACAAAATCGGTAAAGAGACGTGCAGGGAAAGAGTATAAGTGG
+
1A>AAFFB1D11AEGABBGGGG0AEC0EFFFBA001AAE/FFBFEDFBF1G111D2/B/FAA?AF/ABGH12D1@G122BG0@BGFED1FDB1BDG0F1//?/EBGF/?/>>/?<E1F<GHH00111BGF<GH0F01<221@1@11?//><<--<<-<------.000<00000/..//;//.9.///EA?--0000//;;@-----////99/-//9----///--;-----;--9---/-9////////
@M03495:530:000000000-LYBTV:1:1111:18270:10626 2:N:0:GTGCTCTG+TTCTTCCT
ATATTTTGCCGTTGATAAACCAGTCACAACCACTTCTTGCCCTCCAAAGCTCACATGCTGACAGATCGGAAGAGCGTCGTGTAGGGAAAGAGTGTAGGAAGAAGTGTAGATCTCGGTGGTCGCCGTATCATTAAAAAAAAAAAAAAAATTGGTAGAACAAATTGTCATAAGCAAAACAAGTAGAACAAATAGACTAGTAGTTGAAATATAATGGGGAGAAACATGAGATCGTATGATCGTGTGATAGCACA
+
BCBBCFFFFFCAEGGGGGFGGGHHHHHHHGEFGHHHFGHHHHHHFHHHHHHHHHHHHHHHHHHHHHHHFGGGFHHGGEEEEFGHHGGHHHHHHHHHHEHHHCHBBG4FG444440??E/?3//////B0B3F322@2>/<<<@DGC--.0;000;C0://.000900000000/0/..;/;000009/.0;00900:0090000;90000;9;0.9.-..0//00:909:A/;//000.9...:0;0900/
@M03495:530:000000000-LYBTV:1:1111:19613:10667 2:N:0:GTGCTCTG+TTCTTCCT
ATATTTTGCCGTTGATAAACCAGCTAATTCCAAAGCTCACATGCTGACAGATCGGAAGAGCGTCGTGTAGGGAAAGAGTGTAGGAAGAAGTGTAGATCTCGGTGGTCGCCGTGTCATTAAAAAAAAAAAAAATGCGAAATGAGATCGGAAACACGAACCTGAGATAACAGAATCTAGGCACTGAGCTCGGACGCGGTCTTTCACCTGTGGCAAGTCCTGCGGTCGCTACGACATAGAAAGTCAGCTGAGTA
+
BCCBCFFFFFBAGGGGGGGGGGHHHHHHHHHHHHHHFHHHHHHHHHHHHHHHHHGGGGHHHGGGFAEFHHHGHHHHHHHHHHHHGHHFGHFD4B344@B@FA1>?13>///>/0BF4D4?DGEFD@/@/<<-011..--.<00000.:..://..-.--/9//;000900/000;;00/0://00000.-;-----9-.000009;/00/:/0:0000:0--.9--9.-.:.-.:00;0009B00000.;0
@M03495:530:000000000-LYBTV:1:1111:27462:10695 2:N:0:GTGCTCTG+TTCTTCCT
ATATTTTGCCGTTGATAAACCAGTCTCCAAAGCTCACATGCTGACAGATCGGAAGAGCGTCGTGTAGGGAAAGAGTGTAGGAAGAAGGTTAGATCTAAGTGGTCGCCGGGTGATTAAAAACAAAGAAATCACATCATATGGGCAAGCCGGGATCGGGCTACACACCATCAAACTCCACTAATCAGTCTCATGTTTCATTCCTGAGTTCCGGTTCTGACCAATAGACAGAATATGGCAGCACGTGATGTTGC
+
AAAAAFFFFFD>EFCGGG1F1EG1BFF1EFDGFFBE1BFHHHHHHEFHHHHG//AEGCEEFEEFHGFHEFAGACF1BDDDGFFFGHG011B0B21211B22B@1/>////?/F222111</?/B0000111<<2112@>21000//?///>>.<<.--<.<0/0.<.0/0:0000:/;0/:000000;000000900000;0;0/9000.--..0009/9./00///-///////-/----9---//;//9
@M03495:530:000000000-LYBTV:1:1111:17139:10703 2:N:0:GTGCTCTG+TTCTTCCT
ATATTTTGCCGTTGATAAACCAGCTAATCCTGAAAAAAAAATCAAAGCTAAAAACTACAATGCTAAGACCACGATGTGACTGCTATCAAAGTTAGATATATATGTAAATTATTCATCTGTCAAATCCTAGAATTATATCATACCTGCTCCAGCAATCACGACCTGTAATGGTTTAGTGGGTTGTTCACTGTTTCTGAAAAATGAAGATAGTTGTCCAGCTTCCAAAAAGTTTATTGTGTTTTCTAGTGGAG
+
AABCCFFFFFCAFGGGGGGGGGHHHHHHHHHHHHHHHFGGGHGHHHGHHHHHHGGHHHHHHHHHHEGHGFHHGGHGHHHHHGGHFHGHGHHFHHHHHHHHHHHHHHHHHHHHHHHHHHHHHHHHHHHHHHHHHHHHHHHGHHHGHHHCGHHHFHHHHHHGDGCGHHHBGHHGHHHHGGFH>FEGFGHHHHHHHG=DD0<DGGFDGHGGGHGCHHGGFGGFHF:000:9ABFBFFGGGGCFGEGGGGFGGEE
@M03495:530:000000000-LYBTV:1:1111:4471:10709 2:N:0:GTGCTCTG+TTCTTCCT
ATATTTTGCCGTTGATAAACCAGGACTCAGGCTGGACCAAAGCTCACATGCTGACAGATCGGAAGAGCGTCGTGTAGGGAAAGAGTGTAGGAAGAAGTGCAGATGACAGTGGCCGGGCTATAAATAAAAAAAAACGAGAGCACAGCTAATGCCAAGGGACGATACATCGCGGGCTGAACGCAGCCGTCTTACAGAAGGCGTGCCCACATGCGCCACCAGACTCTACTAGACACAAGAACAGCCAACCAAGG
+
?AAABFB5DFBAEFEFGFEFGGGGFHCFGHFCFFGG2AFFFGHFHHFHGHHHH5FBGFDFHGGEAA1CEE1E>EFFFGE?B1F?GFGBEFGDGHGHGF3443333433B33?/0/////012B22B1B1B/<@////.>-<>0F<FG1000=000<..<.:D.:A000.:-;-9-.90/..---.-.-..://////..-.-9.//..///..;9......///9///////....9/.//..;9.:....
@M03495:530:000000000-LYBTV:1:1111:10048:10709 2:N:0:GTGCTCTG+TTCTTCCT
ATATTTTGCCGTTGATAAACCAGAACCATCCAAAGCTCACATGCTGACAGATCGGAAGAGCGTCGTGTAGGGAAAGAGTGTAGGAAGAAGTGTAGATATCGGGGGGCGCCGTGTCATTAAAAAAAAAAAAAACAGAAGGAAAAGTAACGTAGGAAGAATAGATAACGAGATCTGAAGAGAATCGGCAGAGAAAATAGCGGAAGACACAAGGTCAGAGTCACTACTCGAAAACAAGCAAAATATAGTAATGA
+
ABCBCFFFFFC>FGGGGGGGGGHHHHHHHHHHHHHHAGHHHHHHHHEHFHHHHHGGGGHHHGGGEEFGHHHGFHHHHHHHHHHHGHHGHHHFB43444@F1E/E@--:-:---;90009CB9FCFCFC9=--:./://.9///::/9:./;../9..//;//////.;..://///;/.////..---9.///;/9//----..///:.9./////////;//9//;./.-9../;////:/9//;////9
@M03495:530:000000000-LYBTV:1:1111:27663:10713 2:N:0:GTGCTCTG+TTCTTCCT
ATATTTTGCCGTTGATAAACCAGGGACTCAGGCTGGACCAAAGCTCACATGCTGACAGATCGGAAGAGCGTCGTGTAGGGAAAGAGTGTAGGAAGAAGTGTAGATCTGGGGGGTCGCGGGGTTCATAAAAAAAAAAAAATTGTGAAGCGGGGATGGGCGAAGAAATCGAGCAGAAGATACACGCTATGTTAGAAGTCGCATGGTAGGCTATTTCGAAGCGAATGAATGGCTGGGCGTCATGTACGGAACGC
+
BCBCCFFFFFC>EEGGGGBGGGHGGFGHHHHHHHHG2BGHHHHHHHHHHHHGHHEHHHHGHEGEGFCGHGEEE>EFGHHGEGHGBGGF@FFHHGHEB3B344B4?4?4D2//-:.:-----9-.///9/:/-@--@;-@.//9///;:---;-...:9---9.;/9/A.;9@/////;/9//.-9.:////9/////.--9..;//;/////:/99..:-.9-////////....---..;://....-;9
@M03495:530:000000000-LYBTV:1:1111:18855:10718 2:N:0:GTGCTCTG+TTCTTCCT
ATATTTTGCCGTTGATAAACCAGTCAGGAGTCCAAAGCTCACATGCTGACAGATCGGAAGAGCGTCGTGTAGGGAAAGAGTGTAGGAAGAAGTGTAGATCTCGGGGGTGGCCGTGTCATTAAAAAAAAAAAAAAGAAAAGTTCAGAAGCCACATAGAACATGAAGATGAAACAAGAACATAGTCATCATCACAGTACACAACAAGTGATATGAGTAGCAGATGAGCATGAAAAACGAAGACAAACGTACAT
+
BBBBCFFFFFCBFGGGGGGGGGHHHHHHHGHHHHHHHHHHHHHHHHHHHHHHHHHHGFGGHHHGGGGEFGGHHGHHHHFHGGGHHHGGGFHHGH443444@F1?/>E//>0B///0222222>FFCGF@C@CD-...://011111100./<.<01110/100111<11110/</////111111<1111100101111<..../<11111111111110/01<000:00111..-....///:<.....1
@M03495:530:000000000-LYBTV:1:1111:16021:10721 2:N:0:GTGCTCTG+TTCTTCCT
ATATTTTGCCGTTGATAAACCAGGACTCAGGCTGGACCAAAGCTCACATGCTGACAGATCGGAAGAGCGTCGTGTAGGGAAAGAGTGTAGGAAGAAGTGTAGATCTCGGCGGTGGGCGTATGCTTAAAAAAAAAAAAAAAGAAAAAACAACGCAAAGAACGGAGAAGAAACTAGAAATACAATAGAAGTGATCAATACAATGATGAAACAGGCAGTGTTACAGGATCTCGAGTAGAATACGAAAGATAAAC
+
BCCCCFFFFFCAGGGGGGGGGGHGHHGHHHFHHHGHFGHHGHHHHHHHHHHHHHHHHHHHHGGGGEGHGEGFEFHHHGGGHHFFHFGFGHHGHHHHHHH443B4?44?//>/</////<>/22>F21?1DCGG?<--C:A...//.;::.99----//.9;.9.-./0///0000090000:0;00000000000;0:0000:009000//:.../0900000/.0:0090.0.000900..:../00000
@M03495:530:000000000-LYBTV:1:1111:12496:10726 2:N:0:GTGCTCTG+TTCTTCCT
ATATTTTGCCGTTGATAAACCAGCTAATCCTGAAAAAAAAATCAAAGCTAAAAACTACAATGCTAAGACCACGATGTGACTGCTATCAAAGTTAGATATATATGTAAATTATTCATCTGTCAAATCCTAGAATTATATCATACCTGCTCCAGCAATCACGACCTGTAATGGTTTAGTGGGTTGTTCACTGTTTCTGAAAAATGAAGATAGTTGTCCAGCTTCCAAAAAGTTTATTGTGTTTTCTAGTGGAG
+
ABBBBFFFFFB>EGGGGGFGGGHHHHHHHHHHHHHHCEGGGHHHHHHFHHHHHHGHHHGGHHHHHHHHHHHHGGHGHHGHHHHHHHGHHHHGHHHHHHHHHHHHHHHHHHHHHHHHHHHHHHHHHHHGHHHHGHHHHHHHHHHGGHFGHFFGHGCHHHHGGGGGHHHEHHHHHHHGGGHHEGGGCGGHHHHGHH=DDFFHEGHGHFGGHHHHHHHGHGFGHF::;;;AC;;=CFGGGGCFFFGGGGGF:9C
@M03495:530:000000000-LYBTV:1:1111:10702:10778 2:N:0:GTGCTCTG+TTCTTCCT
ATATTTTGCCGTTGATAAACCAGGGACTCAGGCTGGTCCAAAGCTCACATGCTGACAGATCGGAAGAGCGTCGTGTAGGGAAAGAGTGTAGGAAGAAGTGTAGATCTCGGGGGGCGCCGGATCATTAAAAAAAAAAAAAAAAGGAAACACGAAATAAAACGAAAGAGCAGAAACAGACAGAAGGATGAGAATAAGAGAAATGACAATGACATACGACTGTACGTGAGTGAATAACGAATGAGTAAGAGGAA
+
BCCCCFFFFFEBGGGGGGGGGGHGGGGHHHHHHHHGFHHHHHHHHHHHHHHHHHHHHHHHHHGGGGHHHGFGGEGHHHHGHHHHHHHHHHHHHHGHHGFH44344BBFFF/>C--?--<--.-<1<11<BF=F;9B<-----..////:..-...11<109..../</0:/<0////.://00::00<011011110/00111001001001:0...<.:11.:/..101:1110....001111::0../
@M03495:530:000000000-LYBTV:1:1111:3112:10793 2:N:0:GTGCTCTG+TTCTTCCT
ATATTTTGCCGTTGATAAACCAGAACCATCCAAAGCTCACATGCTGACAGATCGGAAGAGCGTCGTGTAGGGAAAGAGTGTAGGAAGAAGTGTAGAATTCGGGGGTCGCCGCATATATAAAAAAAAAAAACAAAAAGGATAAGAACTAGATTGGAGCCGCATAAAACAAATAAAACAAAAGATCGAGAAGTGACTGCAACAGATAAGAATGAATGCTAACATAGTAGTGCGTAAACGATAGATGAAGTGCT
+
ABABBFFFFFB2AEFGGCFGGGHHHHHHHHHHHHHHHGHHHGGH5GHFHHHHFFD1EEHFCAEEEAEA?FHC3GEGHFGEFHHHF311?FG@FE3444441B1////<//>////21111?1D/<<<-<-..:..;../00:0009;00000:.09/.---..00;0.9.0;9///...././/...99////;9/////.9;/9//////;////////////9/////-....;...;.///9//9///
@M03495:530:000000000-LYBTV:1:1111:5210:10840 2:N:0:GTGCTCTG+TTCTTCCT
ATATTTTGCCGTTGATAAACCAGCTAATCCTGAAAAAAAAATCAAAGCTAAAAACTACAATGCTAAGACCACGATGTGACTGCTATCAAAGTTAGATATATATGTAAATTATTCATCTGTCAAATCCTAGAATTATATCATACCTGCTCCAGCAATCACGACCTGTAATGGTTTAGTGGGTTGTTCACTGTTTCTGAAAAATGAAGATAGTTGTCCAGCTTCCAAAAAGTTTATTGTGTTTTCTAGTGGAG
+
CCCCCFFFFFCAFGGGGGGGGGHHHHHHHHHHHHHHHFGGGHHHHHHGHHHHHHGHHHHHHHHHHHHHHHHHGGHGGFHHHHHHHHHHHHHHGHHHHHHHHHHHHHHHHHHHHHHHHHHHHHHHHHHHHHHHHHHHGHHGHHFHHFHHHHHHHHHHHHHGGFGGGHHHHHGHHHHHHGHHEGGGFBGHHHHHHHDGHHHHHFHGHHFHFBGHHGBGGFGHHH;;;CC.:;FGGGG0CFCFFFFFFBFG;0A
@M03495:530:000000000-LYBTV:1:1111:24886:10868 2:N:0:GTGCTCTG+TTCTTCCT
ATATTTTGCCGTTGATAAACCAGCTAATCCTGAAAAAAAAATCAAAGCTAAAAACTACAATGCTAAGACCACGATGTGACTGCTATCAAAGTTAGATATATATGTAAATTATTCATCTGTCAAATCCTAGAATTATATCATACCTGCTCCAGCAATCACGACCTGTAATGGTTTAGTGGGTTGTTCACTGTTTCTGAAAAATGAAGATAGTTGTCCAGCTTCCAAAACGTTTATTGTGTTTTCTAGTGGAG
+
AABBBFFFFFBBGCGGGGGGGGGHHHHHHHHHHHHHGEGGGHHGHHFHHGFHHHGFHHHHHHHHHFHHHGHHGGHGHHHFFHFHFFFHHHHFGHEHHHHHHHHHHHHHHGHHHHHHHGHHHHHHHHHHHHHHHHHHHGHHHHHHHHGF1GCFGHFHHHHGDGGGHHHHHHHGHHHF==GEAFGG>GGGHHHGHF=DGFHFGGHFHHFCFFCGHHGGGHGFHF;;0C..-;;FEFFGGFFGFGGGGGFF;BA
@M03495:530:000000000-LYBTV:1:1111:8671:10889 2:N:0:GTGCTCTG+TTCTTCCT
ATATTTTGCCGTTGATAAACCAGGGCGGCACCAAAGCTCACATGCTGACAGATCGGAAGAGCGTCGTGTAGGGAAAGAGTGTAGGAAGAAGTGTAGATCTCGGTGGTGGCCGGATCATTAAAAAAAAAAAAAAAAAGCAGAGAAAAGCAGGGAAGGGTGATAAACGAGACAAATCTGAAACGCCGACTCAAGAGGCGAACTAGCATAGTAGAAATGATAAAAGCGTGCATACGAGACGAAAGTAACATGAA
+
BCCCCFFFFFBAGGGGGGGGGGHGGGGGGGGGHHHGFGHHHHHHHHHHHHHHHHHGGGCHHHGGGGGGHHFFGGHHH?GFGGGHFHFFHHHB34?B44B?BCF/?C<//00/////=1?=1GGGFGGC-<@-----..0:/./00//:0:.-..:..:..0:000.:..;//:000:0000.--:--;.0000...----.00/00000::00000000:00:..;...;00...:..--..000000000
@M03495:530:000000000-LYBTV:1:1111:3818:10894 2:N:0:GTGCTCTG+TTCTTCCT
ATATTTTGCCGTTGATAAACCAGCTAATCCTGAAAAAAAAATCAAAGCTAAAAACTACAATGCTAAGACCACGATGTGACAGATCGGAAGAGCGTCGTGTAGGGAAAGAGTGTAGGAAGAAGTGTAGATGTCGGGGGGTGGCGTATCAATAGAAAAAAAAAAAAAGAGATGAAGAATGAAGGTAGAAAATATATGAGAGATAAGTTGAGTAAATAAGTAAGAAGAGAGTACGGAGACAGTGAAGCGGGTGA
+
BCCCCFFFFFB>EFGGGGFGGGHHHHHHHHHHHHHHGFGGGHFHHHHHHHGHHHFHHHHHHHHHHHHHHHFHGGHGHFHHHHHHHHGGGGHHGGGGGGGGHHHGHFHHHHDGGHHHHHEAGHFB2>22@22D=B/AG;-;-:;.-..00090:0B;:-------;..//000900/0000000:0000:000:000000.0900000000000000;000090/0./.000....-./;;;0:0;-;-9-.
@M03495:530:000000000-LYBTV:1:1111:17597:10905 2:N:0:GTGCTCTG+TTCTTCCT
ATATTTTGCCGTTGATAAACCAGGACTCAGGCTGGACCAAAGCTCACATGCTGACAGATCGGAAGAGCGTCGTGTAGGGAAAGAGTGTAGGAAGAAGTGTAGATCTCGGCGGGCGCCGGATCATTAAAAAAAAAAAAAGAAAAAAAGTGGCATGGAAAAGGATAAAGCGGAAAGAAGAATAAAATAACATGGATCTGTGAACAAGATAGATCAAAAGGAAGATGACGATGAGCAGTACACAATAACGCATG
+
BCBBCFFFFFC>EGGGGGGGGGHGHHHHHHCHHHGHHHHHHHHHHHHHHHHHHHHHHHHHHGGGGFHHGEGGEEHHGHGBGHHHHGHGHHGHGHHHHGH4@@444B4??/>E//>/>C--.<<<G00=DDDGFG--;9...//9--.000.90..0009/.:000000.-;--./;/0/000000000000/;0000000009:BFF0B0::0000/.:;..:000..9.9:00/000000.0000.--:.
@M03495:530:000000000-LYBTV:1:1111:21619:10912 2:N:0:GTGCTCTG+TTCTTCCT
ATATTTTGCCGTTGATAAACCACACTTCTTGCCCTCCAAAGCTCACATGCTGACAGATCGGAAGAGCGTCGTGTAGGGAAAGAGTGTAGGAAGAAGTGTAGATCTCGGGGGGCGCCGTATCATTAAAAAAAAAAAAAAAAGAAAAGAAGAGTGAAGAACGTTGGAGAAAGTAGAAGATAAAAGATAGGTGAAGACGCACAGAGTCAGTAGACAGGAGTAATAAGAAACGTGACATATCATGTAGATAGTTA
+
BCCCCFFFFFDBGGGGGGGGGGGHGHHHHHHHHHHHEHHHHHHHHHHHHHHHHHHHHHHHGGGGHHHGGGGGFGHHHFGHHHHHGHHHHHHHHHHHHH443B4D4DCG/EE--<--9-.:.111111BFF@=>-9<>---...://../0.111111//../..0/0.0011<11101<1111.0<1/10101</.----/0/101111111:/.<.<<:111:11//<....1111:1<1:11<11111:
@M03495:530:000000000-LYBTV:1:1111:17531:10924 2:N:0:GTGCTCTG+TTCTTCCT
ATATTTTGCCGTTGATAAACCAGCTAATCCTGAAAAAAAAATCAAAGCTAAAAACTACAATGCTAAGACCACGATGTGACTGCTATCAAAGTTAGATATATATGTAAATTATTCATCTGTCAAATCCTAGAATTATATCATACCTGCTCCAGCAATCACGACCTGTAATGGTTTAGTGGGTTGTTCACTGTTTCTGAAAAATGAAGATAGTTGTCCAGCTTCCAACAAGTTTATTGTGTTTTCTAGTGGAG
+
BBBBBFFDFFB>EGGGGGGGGFHHHHHHHHHHGHHHGEGGCHHHHHHHHHHHGHFHHHHHHGHHHFFHHFHHGGHGFHGEHGHFGHGHHHHFHHHHGFHHGHHHGHHGGFHHHHFHHHHHGHHHGHHHHEHFGHFFHHGGHHFHHHFBDHHHCFFFGGHGEGGFHHHDGHHHHHHH>GGEEGGGHHHHGHGGGHGGDGHFAGHHEG0CCFGGHGG;CGBFGHCCB/;9;;;;CFGFFGFFFFBBFFB0;0A
@M03495:530:000000000-LYBTV:1:1111:24404:10928 2:N:0:GTGCTCTG+TTCTTCCT
ATATTTTGCCGTTGATAAACCAGCTAATTCCAAAGCTCACATGCTGACAGATCGGAAGAGCGTCGTGTAGGGAAAGAGTGTAGGAAGAAGTGTAGATCTCGGGGGTCGCCGTATCATTAAAAAAAAAAAAAAAGTAAAAATGAAGAGTAACGCAGGTATAAGCTAAGCAAATGAATGACGAACGAGAAGAGAGAGAATATGGCTGGAGAGATGTGTATTGAATGACGAGATGTGCACTATGCAGATAGGAA
+
BCCDEFFFFFEBEEGGGGGGGGHHHHHHHHHHHHHHFGHHHGHHHHGHHHHHHHGGGGGHHGGGEAEBGHHGHHHHHHGHHHHHFHHHHHFG443@@BF4FF/>E</@/<<//0@@DHD2@@GDC-@C<<<AA.011110.011:1.111<.----.11111011:0/1/011:11100..-<-..../0./..<.001111./....09.10<111111:1110<.9<..01111000<10111<11/01
@M03495:530:000000000-LYBTV:1:1111:23438:10943 2:N:0:GTGCTCTG+TTCTTCCT
ATATTTTGCCGTTGATAAACCAGCTAATCCTGAAAAAAAAATCAAAGCTAAAAACTACAATGCTAAGACCACGATGTGACTGCTATCAAAGTTAGATATATATGTAAATTATTCATCTGTCAAATCCTAGAATTATATCATACCTGCTCCAGCAATCACGACCTGTAATGGTTTAGTGGGTTGTTCACTGTTTCTGAAAAATGAAGATAGTTGTCCAGCTTCCAAAACGTTTATTGTGTTTTCTAGTGGAG
+
AABCCFFFFFCAFGGGGGGGGGHHGHHFHHHHHHHHGEGGGHFHHHEHHEHFHHGHHHHHHHHHHGHHHHGH?EHGHGHEHHHHH4FGHFHEGHGHHHHHHHHHHHHHHHHHHGGHHGHHHFHHHHHGHHHHHGGHHHHHHHHEHHGBGGB2GFGGF2CEGGFFFFHHHHHDGGGDFFFAEGGGHHHHHHHHGGGFGHHHAHHHHHCCCFGFHHHHHFCCFHC;;:C.-CFF.BFGB0/;9CF0;CFB.0=
@M03495:530:000000000-LYBTV:1:1111:7912:10968 2:N:0:GTGCTCTG+TTCTTCCT
ATATTTTGCCGTTGATAAACCAGCTAATCCTGAAAAAAAAATCAAAGCTAAAAACTACAATGCTAAGACCACGATGTGACTGCTATCAAAGTTAGATATATATGTAAATTATTCATCTGTCAAATCCTAGAATTATATCATACCTGCTCCAGCAATCACGACCTGTAATGGTTTAGTGGGTTGTTCACTGTTTCTGAAAAATGAAGATAGTTGTCCAGCTTCCAAAAAGTTTATTGTGTTTTCTAGTGGAG
+
BCCCCFFFFFCAGGGGGGGGGGHHHHHHHHHHHHHHHGGGGHHHHHHHHHHHHHGHHHHHHHHHHHHHHHHHGGHGHHHHHHHHHHHHHHHHHHHHHHHHHHHHHHHHHHHHHHHHHHHHHHHHHHHHHGHHHHHHHHGHHHHGHHHHGHHFHHHHHGHGEGGGHHHHHFHHHHHHFHHHGGGGHHHHHHHHHHGGFHGHHHHHHHGHHHHHHGHCFHFFHH:;;C:AA0FGGFFGGGFGGGGFFBFF.FE
@M03495:530:000000000-LYBTV:1:1111:11309:10979 2:N:0:GTGCTCTG+TTCTTCCT
ATATTTTGCCGTTGATAAACCAAAGCTCACATGCTGACAGATCGGAAGAGCGTCGTGTAGGGAAAGAGTGTAGGAAGAAGTGTAGATCTCGGGGGTCGCCGGATTATTAAAAAAAAAAAAAAAAAAAAAGAAAGAAAATAAAAAAAAAGCGTAGGAACGAAGACAATGAAAGAATGGTAGAAAGGAAACACAGATCAGATGGAGAGTATAGAAGCAGAAAACAACAACAGGGTGACAGGAAGGAGATATCA
+
ABCCCFFFFFC>FGGGGGGGGGHHHHHHHHHHHHHH5FGHHHHHGGGDHGHGGGGGGHHHHGHHHHHHHHGHHHHHGGFF4G44B44BFGHF/>E//>/?/////2>F22FDHGGCGGC<<----9-:-..:/0/.//:00000----...::-.00....../;/009000/.0000000000;:////...000000000//0.00:0:0;000///0//......./../;.000.;/...../0000
@M03495:530:000000000-LYBTV:1:1111:14127:11005 2:N:0:GTGCTCTG+TTCTTCCT
ATATTTTGACGTTGATAAACCAGCTAATTCCAAAGCTCACATGCTGACAGATCGGAAGAGCGTCGTGTAGGGAAAGAGTGTAGGAAGAAGTGTAGATCTCGGTGGTCGCCGGATCATTAAAAAAAAAAAAAAGAGAAAAGATAAAGCGGAGAAAGTCAAGGAACAATAAACCAGAACAGATAGTAGTAAAACTGATAAAAAAGTATGAGTAGAAAGACGAAGGAGTGATAGTGAAATGAAGATCAGATAGA
+
CCCCCFFFCFC>FEGGGGGGGGHHHHHHHHHHHHHHGHHHHHHHHHHHHHHHHHGGGGHHHGGGFAFFGHHGHHHHHHHHHHHHGHHFHHGF44344BFGFG11113>/?@/>/<FGDD?FBGGD>/C@<@A.<///<//.000000.----.//00000/9/./90;000/..9//9//000;0000////9////////-.//9/9//:///////.9-....9.9/////////////////////:/
@M03495:530:000000000-LYBTV:1:1111:12860:11008 2:N:0:GTGCTCTG+TTCTTCCT
ATATTTTGCCGTTGATAAACCACCCTCCCTGTCCAAAGCTCACATGCTGACAGATCGGAAGAGCGTCGTGTAGGGAAAGAGTGTAGGAAGAAGTGTAAATACCAGCGGGCGACGCAACTATACAAAAATAAAGCCGATTAATTTTTATGATGTTAAAGAAATGATTACTTGTTATACCCTTAGAAATAGAAATTAACGAGTAATAAGGATGGGACAAGGCAAACCAATTTGACTTCAATCACCGGTTGAAT
+
AABBBFFFFFBA?CCEGGF444FEAGA2FGHHHHFHGGHHHCHGG3GBGFHHHEFFAE1FAFAGEEAEGD1?GHE3FGGHE@@@GFB3B11B?@3B444443@33/////>>B//</>01?F1F110/0?F111<--<..1110=0.0000==00DD00<C00:;CC00000C00;00:</;0C00;00000009C0;.;..00000009/../.;.......;.A?/9///9/;9;////B..--.-;//
@M03495:530:000000000-LYBTV:1:1111:25897:11025 2:N:0:GTGCTCTG+TTCTTCCT
ATATTTTGCCGTTGATAAACCACCCTCCCTGTGGTCGTTATCTTGCTCCTTCTGTCGTCAACGAATTTACTAATTCCAAAGCTCACATGCTGACAGATCGGAAGAGCGTCGTGTAGGGAAAGAGTGTAGGAAGAAGTGTAGATCTCGGTGGGGGCCGGATCATTAAAAAAAAAAAAATAGAAACACATGTAATATAAGCGGATAACGACTTATAGACACTCAACAAACTCAGAGTAAGTAACCGTGAGCTA
+
BBABCFFFFFCAGGGGGGGGGGGGGHHGGHHHHHHH2FGHHHHHHHHHHHHHHGHHGGGHGHGGGHHHHHHHGHHHHHHHHHHHHHHHHHHHGHHHFHHHGGGGHHHGGGGGGHHHHGHHHHGGGHHHHHHHHHHHDG222222D@0//?<///--<--.-<000<<00-::?-A?-.00000//..;0000;000000----.00..-..0:00000/0//0/0..:0000000090000009....00:
@M03495:530:000000000-LYBTV:1:1111:28128:11025 2:N:0:GTGCTCTG+TTCTTCCT
ATATTTTGCCGTTGATAAACCAGCTAATCCTGAAAAAAAAATCAAAGCTAAAAACTACAATGCTAAGACCACGATGTGACTGCTATCAAAGTTAGATATATATGTAAATTATTCATCTGTCAAATCCTAGAATTATATCATACCTGCTCCAGCAATCACGACCTGTAATGGTTTAGTGGGTTGTTCACTGTTTCTGAAAAATGAAGATAGTTGTCCAGCTTCCAAAAAGTTTCTTGTGTTTTCTAGTGGAG
+
AAAAAFDFF1D1AEGGGG1AECGAGHHGHHBGHGHH0EEGGFHCHHHHGHHFD1AG1GGHHFHHH2GHHBCFCEGEF12GFDGHHHHHFFEDGHHGFGFHFFFG2GGFHFFFH>GGHHHGHHFHHHGEGHFFFHHHGGHHHGFFHH0BFGFGBH0FFFFGCCCGHFDGFHEFGFGFFFGEGGCGFFGFHF===D0=DG0DACD0DC0CCG0=GHHEHHBBGH;;0;.;9:090;CCBFBFBFBFB0CB.0;
@M03495:530:000000000-LYBTV:1:1111:26447:11033 2:N:0:GTGCTCTG+TTCTTCCT
ATATTTTGCCGTTGATAAACCAGGGACTCAGGCTGGACCAAAGCTCACATGCTGACAGATCGGAAGAGCGTCGTGTAGGGAAAGAGTGTAGGAAGAAGTGTAGAAGTTCGGGGGTGCCGCGTGAATAAAAAAAGAATAAAATAATGAGATGGAGTGAGGCGTCTCCGTAGTAATAAATAGAAGTATGTTACGGATCGCGCGTAGTTCTCAGTGATGTCGGATCTTAGGGATATTAGACGAAGAGTCGAACA
+
?AABBFFFFFB>AEGGGGCGGGHGCFFHHHHFHHHG2FHGHGBGFFGFGHHFHB5CGG35BCEEEDFHHCA?E0?GCFHE31FG3FFGGHHHBHA?FGGB4B?4434B4?////></2<//</..1111=1--...0<00000=;C;0;00:///.00:.-.9.90.9...009;000000009000;00/..;.-..-9-;--./9;////////;/.--.-///9/9/..////9/:--...//-9..-
@M03495:530:000000000-LYBTV:1:1111:27405:11049 2:N:0:GTGCTCTG+TTCTTCCT
ATATTTTGCCGTTGATAAACCAGGACTCAGGCTGGACCAAAGCTCACATGCTGACAGATCGGAAGAGCGTCGTGTAGGGAAAGAGTGTAGGAAGAAGTGTAGAGCTCGGGGGTCGCCGGATGATTAAAAAAAAAAAAACAAAAAGGAGATAAATGCATGCACGTACAAACGCACCATGGAACAACTTCCATGAAAGGTAACAACCGTCAATGCTCCCACTACATACGAGAGTGTGACTAGGAAGCCTCATG
+
BCCCCFFFFFCAGGGGGGGGGGHGHHHHHHHHHHGHBFGHHHHHHHHHHHHHHHHHHGHHHGGGGFGHGEGFEFGFHHGGHHHHHFGFFFFGHHGGFF34F34343?E>/<///>//>//?-11=111=<@C@<@@@-9;......=.;/00000000;00;../;900..----.00/;0;//.00000000000.9000009;-9.;;B90000./.9//0000..:;-;00000:00/00...0/000
@M03495:530:000000000-LYBTV:1:1111:12839:11058 2:N:0:GTGCTCTG+TTCTTCCT
ATATTTTGCCGTTGATAAACCAGGACTCAGGCTGGACCAAAGCTCACATGCTGACAGATCGGAAGAGCGTCGTGTAGGGAAAGAGTGTAGGAAGAAGTGGAAATTGCTGGGGTGGACGCTAACATAAATAAAAAAAAAAAAAAATGGGTGGAATTTTGTTTAAAAATCAGAACAAGTGGAGGAATTAGCTTGTTGAGTCAAACAAAATAGGGATTAACATGAGATCGGGTGCTGGTGAGCGTGTGTGGTTT
+
BBBBBFFFFFD>EEEGGGGGGGHFDGFEGGCGHHGHACGHHHHHGHHHHHHFFFCFGHBEE1EFGHHHGGEG0EFHGDFGFEC3?@BFD@3GFG?GHH3333334344BB/>////3/////22B32>22<@BD/>/>-<--@-.00./.-:000000//;000;9./;;00/9//0000...9////////.9.////////....9///././////////://..-;-.////.:./-;.;..;....
@M03495:530:000000000-LYBTV:1:1111:13950:11075 2:N:0:GTGCTCTG+TTCTTCCT
TAGAACATTTTTTTTGTTTTATCAGGTGGGGAGACCAGGGGCGAAGTTGCCACGGAAACACCAGGGGACCAGGCGGGCCGGGGCGGGGAGGGGGGAGGGAAGGAGGGAAGGAGGGGGGGGGGGGGATGTAGGGCGAAAAGAAGAAAATGAAGAAGGACGAAGCAGATGTTAGGAAGGGACGAAGACAGAATAAGAAAGAGCTAGAAGTAAGAGAGAAGGAAGACACACGAGAAGAACGCGCAATGAGAGAG
+
111>111133331AA0B0002122B1AB00//////B0/A/////>/111111//>//000//0?/////?BF////////-<-<------9-------------:------9-;-------9-9---//;/------9/9-////;////////--------/////////-//9---------//-9///////9//--////:////9;B---//--/--//---9----///--9-----/////--
@M03495:530:000000000-LYBTV:1:1111:9980:11079 2:N:0:GTGCTCTG+TTCTTCCT
ATATTTTGCCGTTGATAAACCAGAGGACTCAGGCTGGACCAAAGCTCACATGCTGACAGATCGGAAGAGCGTCGTGTAGGGAAAGAGTGTAGGAAGAAGTGGAGATCTCGGGGGTCGGCGGGTCATTAAAAAAAAAAAAAAAGAGAAGAACTAAGAAGGAGAAGACGCTGAAAAGAGAAGAATAGGAGACAGAAGAGGCAACAAAGGACAGACAATGAAATAGTCACATAGTGATAACGAGGACGATGAAG
+
ABBBCFFFFFCAFGGGGGGGGGHHHGHHHHHHHHHHEHHHHHHHHHHHHHHHHHHHHHHHHHHGGGGHHHGGGGGGHHHHGHHHHHHFHGGHHHHHHHHFD33/333BFHG/E@</>/<@--<-C0<000;GC:--?-----..//0/0//000000/...../:/.-.9900::./:0/0/00:00/..;//:BE.........///.;;/.//0000000000;0000:000;000...--.--..000
@M03495:530:000000000-LYBTV:1:1111:19694:11080 2:N:0:GTGCTCTG+TTCTTCCT
ATATTTTGCCGTTGATAAACCAGCTAATCCTGAAAAAAAAATCAAAGCTAAAAACTACAATGCTAAGACCACGATGTGACTGCTATCAAAGTTAGATATATATGTAAATTATTCATCTGTCAAATCCTAGAATTATATCATACCTGCTCCAGCAATCACGACCTGTAATGGTTTAGTGGGTTGTTCACTGTTTCTGAAAAATGAAGATAGTTGTCCAGCTTCTAAAAAGTTTATTGTGTTTTCTAGTGGAG
+
AAABBFFFFFBAGGGGGGGGGGHDHHHHHHHHGHHH2EGGGHGHHHHHHHHHHGEHHHHHHHGHHHHHHHHHGGHGHHHHHDCHHGHHHHHHHHHHHHHHHHHHHHHHHHHHHHHHHHHHGHHGHHGHHHHHHHHHHHHHHHGGHHHGHHHHHHGHFHHFEGGGHHHGHHHHHHHHDGHHDGGGHHGFHHGFGFDGFHHHHHHHHHBBGHHHHHHHHHFCGH0;;CCGD9BFGGGGGGFFGGGGFFGF:0E
@M03495:530:000000000-LYBTV:1:1111:15644:11101 2:N:0:GTGCTCTG+TTCTTCCT
ATATTTTGCCGTTGATAAACCACCCTCCCAAAGCTCACATGCTGACAGATCGGAAGAGCGTCGTGTAGGGAAAGAGTGTAGGAAGAAGTGTAGAGCTCGGGGGGGGGCGTAGCATTAAAAAAAAAAAAAAAAAGATGAGCGAGAGAAGATGAGGGAAGTTGAGCACAGAGACAAACATAACAACGAATTACGTGGAAGGCCGGGACTATATAAGAGAGGAGATGGTACGCTCGTGTAAAACCAAGGACACA
+
CCDEDFFFFFDBGGGGGGGGGGGGGHHGGHHHHHHHGHHHHHHHHHHHHHHHGGGGHHHGGGGGEFGHHGGHHHHHHHHHHHHHHGHHHG4@34343BEE/>E-----<---.11<11<<BDFFFC<=--<--9.01100-9---.0/0111</AD.9011<0<0<:/0//</</..01:0<0.-....11.//..0/...-----./1111111::...../00011....--../1110......</./
@M03495:530:000000000-LYBTV:1:1111:10815:11114 2:N:0:GTGCTCTG+TTCTTCCT
ATATTTTGCCGTTGATAAACCAGCTAATCCTGAAAAAAAAATCAAAGCTAAAAACTACAATGCTAAGACCACGATGTGACTGCTATCAAAGTTAGATATATATGTAAATTATTCATCTGTCAAATCCTAGAATTATATCATACCTGCTCCAGCAATCACGACCTGTAATGGTTTAGTGGGTTGTTCACTGTTTCTGAAAAATGAAGATAGTTGTCCAGCTTCCAAAAAGTTTATTGTGTTTTCTAGTGGAG
+
>AABBFFFFFB>EFGGGCGGGGHHHHHHHHHHHHHHFGGGGHHHHHHHHHHHHHGHHHHHFHHHHFHHHHHHGGHGHFHGHGHHHHHHHHHGGHHHHGHHHHHHHHHHHHHHHHHGHHHHHHGGHHHHHFHHHHHHHHHHHHHHHHEGDGGFBHGGGGHDBFGGHGFGHHHGHHHHGFGECFGGHHHGGHHHHH=GHFFHHHHFGB;CHHFFGFHHC/;CGF;<0;.;CFFB9FGGGGGGGGGGGGGF.;A
@M03495:530:000000000-LYBTV:1:1111:22180:11117 2:N:0:GTGCTCTG+TTCTTCCT
ATATTTTGCCGTTGATAAACCACCCTCCCTGTGGTCGTTATCTTGCTCCTTCTGTCGTCAACGAATTTACTAATTCCAAAGCTCACATGCTGACAGATCGGAAGAGCGTCGTGTAGGGAAAGAGTGTAGGAAGAAGTGTAGAACTCGGTGGCCGCCGGGTCAATAAAAAAAAAAAAAATAATGAGCAAACATGAGCTAGGATGAGGTAGCTACATCAGATGACAGAGGAGTGAGAACAGAACAAAACAGTA
+
AABBBFFFFFBAEGGGGGFGGGGGGHHGGHHHHHGHEGGHHHHHHHHHHHHHHHHHGGGHGHGGGHHHHHHHHHHHHHGHHHHHHHHHEHHHGHHHFGHHGGGGHHHGGGGEGGHHGGHHHHHGHHHHHHHHEFHHBFDFB22@22?//?<0?>//<--.-.0=000<0:-C------.0000///9//..;///////.///;/////////////////:////9.9...//////9//.;.....;//
@M03495:530:000000000-LYBTV:1:1111:18577:11126 2:N:0:GTGCTCTG+TTCTTCCT
ATATTTTGCCGTTGATAAACCACCCTCCCTGTGGTCGTTATCTTGCTCCTTCTGTCGTCAACGAATTTACTAATTCCAAAGCTCACATGCTGACAGATCGGAAGAGCGTCGTGTAGGGAAAGAGTGTAGGAAGAAGTGTAGATATCGGGGGAGGCCGGATGAATAAAAAAAAAAAAAAGAAAAAACGCAAAACAGATGGAGTAGAACATTGTAGAGATAAATGGTGAAGAGTGGTCAAATGATATAGAGTG
+
CCCCCFFFFFCAGGGGGGFGGGGGGHHGGHHHHHGGEGGHHHHHGHHHHHHHHHHHGGGHGHGGGHHHHHHHHHHHHHHHHHHHHHHHHHHHGHHHHHHGGFGGHHHGGGGGGHHHHGHHHGGHHHHHHFHFF0FF3F2>@222@@=C<A>-<<..<--.-0:<00;00-:@B-9-:-...//.-.-9---/;.:/0009/0/0000/000000;0000000000000;0.00.0000900000000:000
@M03495:530:000000000-LYBTV:1:1111:14755:11126 2:N:0:GTGCTCTG+TTCTTCCT
ATATTTTGCCGTTGATAAACCAGTCAGGAGTCCAAAGCTCACATGCTGACAGATCGGAAGAGCGTCGTGTAGGGAAAGAGTGTAGGAAGAAGTGTAGGACACGGCGGGTGACGGAACATTAAAAAAAAAAATACACTATGGACTGAATCAGAAGTCGGGTTGAAATCTGAAGTGACAGACGTGGATCTAGATGACATGGATCCCGAACAAGGCTGGCACTGACGCGGTGAATACTGACTCACACGTGTCGA
+
BBBBBFFFFFB2AEEGGGAGFGHHGHHGHGHHHGHHBGGHHHHHHEHGHFHFFHBGGDFDFFHGAEEEEG2EFGHHH13FFGGHFGF31BCG@F44333@21?E/>ED///2////>0111?<1<<--A@;.;0000/00000<./=00;BFF/0;.?A..-;BFC00;0000;00;;F.-...A9B/////9//;//.99/:...-9-;.../9.;./.;//..-;.9.///////////;//-../...
@M03495:530:000000000-LYBTV:1:1111:22860:11129 2:N:0:GTGCTCTG+TTCTTCCT
ATATTTTGCCGTTGATAAACCAGCTAATTCCAAAGCTCACATGCTGACAGATCGGAAGAGCGTCGTGTAGGGAAAGAGTGTAGGAAGAAGTGTAGATCTCGGGGGGGGGCGGATCCATAAAAAAAAAAAAAAACAAGATTAAAACGGTCGCACCAGATTAGTATATGTAGAGGCATCCAGCCCTCAACAGAGATCAATCAGAGGCTCATAAGGTGTTGCGATGTCGTCGCGACTAGACATAGTGACTAAGG
+
ABBBBFFFFFB>EGGFGGGGGGHHHHHHHHHHHHHHFGHHHHHHHHHGHHHHHHGGGGFGHGGGEAEBGHHGHHHHHHHHGHHHGHHGHGHDB4B444441F/E/--------;9.///::9/@=DFF--9B-.....//9////;...9---;.../9;/9/:/;/;////...//////...../././/./:/9//////....////////;.99--.../.9.-------//;///;9//////9/
@M03495:530:000000000-LYBTV:1:1111:9446:11155 2:N:0:GTGCTCTG+TTCTTCCT
ATATTTTGCCGTGATAAACCAGGGATCAGGCTGGACCAAAGCTCACATGCTGACAGATCGGAAGAGCGTCGTGTAGGGAAAGAGTGTAGGAAGAAGTGTAGATATGGGTGGTGGGCGGTATATTAAAAAAAAAAGAAATGAAGAAAAATGGGTTGAACAAAGGTAAAAAAAAACGAAAAGTAGATGAAGTCGGAGTGTAGTTCCAATATAATAGGGAATAACAGGAGAGCGCGGAACATCAAGTATGATAG
+
BBBBBFFFFFB2EFFGGGBGGGGGGHGHFHGHHGFG2FGGHFBFGGHHHFGFHH3GHHFHGEFFHGB?AAE>>GFHGEBGHHHHFGFGHBFFF1FE4B443444?43B3>/</?//////?>222>2@2@/-@AAE./0000=0/</..0:C/.:/<00:://=0000;;@;-.-..9-////;;/9///;A-9-.99///////;//9;///;;.:.:/9///.99..A----9-;9/////;///:9/9
@M03495:530:000000000-LYBTV:1:1111:20787:11160 2:N:0:GTGCTCTG+TTCTTCCT
ATATTTTGCCGTTGATAAACCAGACTCCAAAGCTCACATGCTGACAGATCGGAAGAGCGTCGTGTAGGGAAAGAGTGTAGGAAGAAGTGTAGATCTCGGTGGTCGCCGTATCATTAAAAAAAAAAAAAAAAAAGGTAATAGAGGTGAAGGTTGCTGGATAAAGAAAAAAAAATGAGAGAGAGGAGTGTCGAAGAGCAGTCAGACGAGAGAGTGAAACGAGCAATGTAGTATGAGTATCATGAGCGAAAAGG
+
CCCCCFFFFFCBGGGGGGGGGGHHGHHHHHGHHHHHHHHHHHHHHHHHHHHGGGGHHHGGGGGGHHHHGHHHHHHGGDFGHHHHHHH4F4@BB44BGHF1?E13>/?E//0BF44444FFDCCCF</<-<---..01:11111/:.1010:0/.010.<10111://.---<.0<1:0<<<..../.<1....../<:1<0110--<.-..011110...--/00<111:1111:1111:1:0<-----:.
@M03495:530:000000000-LYBTV:1:1111:11189:11184 2:N:0:GTGCTCTG+TTCTTCCT
ATATTTTGCCGTTGATAAACCAGCTAATCCTGAAAAAAAAAATCAAAGCTAAAAACTACAATGCTAAGACCACGATGTGACTGCTATCAAAGTTAGATATATATGTAAATTATTCATCTGTCAAATCCTAGAATTATATCATACCTGCTCCAGCAATCACGACCTGTAATGGTTTAGTGGGTTGTTCACTGTTTCTGAAAAATGAAGATAGTTGTCCAGCTTCCAAAAAGTTTATTGTGTTTTCTAGTGGG
+
AABCCFFFFFCAGGGGGGGGGGHHHHHHHHHHHHHHHGGGGGHHHHHHGHHHHHHGHHHHHHHHHHHHHGHHHGGHGFFHHGHEHHHFHHHGHHHHHHHHHHHHHHHHHHHHHHHHHHHHHHHHHHHHHHHHHHHHHHHHHHHHCHHFHHFHHFHHHGHHGFGGGHHHHGHHHHHGHGFGGFGCEHHFHHGHGHDDDGHHHHHHHHHHHHHGFHHGFFFFHHFFGFFF:;;;0;FEGGGBFGGFGFGGFG.
@M03495:530:000000000-LYBTV:1:1111:9132:11187 2:N:0:GTGCTCTG+TTCTTCCT
ATATTTTGCCGTTGATAAACCACCCTCCCTGTGGTCGTTATCTTGCTCCTTCTGTCTCAACGAATTTACTAATTCCAAAGCTCACATGCTGACAGATCGGAAGAGCGTCGTGTAGGGAAAGAGTGTAGGAAGAAGTGTAGATCTCGGTGGGCGCCGGATCATTAAAAAAAAAAAAATAGAAGAAAAGAGAAAAAACGAGGGCAGAAAGAACAAAAACGATCAGAATAAGAAACAGAATGAGAACTAAAAAA
+
BBCCDFFFFFCBGGGGGGGGGGGGGHHGGHHHHHFGGGGHHHHHHHHHHHHHHGHHHHHHHGGGHHHHHHHHHHHHHFGHHHHHHHHHHHHHHHHHHHHGGGGHHHGGGGGGGHHHGHHHHHHGGFHHHHHHHHH3G??FD3B22@F/??//>//>--.><=11111D-<-<?---.<01110:///.//00/.-9-..--...9/00/./:/....-....001111111////:011:1110100000-
@M03495:530:000000000-LYBTV:1:1111:26019:11194 2:N:0:GTGCTCTG+TTCTTCCT
ATATTTTGCCGTTGATAAACCAGCTAATCCTGAAAAAAAAATCAAAGCTAAAAACTACAATGCTAAGACCACGATGTGACTGCTATCAAAGTTAGATATATATGTAAATTATTCATCTGTCAAATCCTAGAATTATATCATACCTGCTCCAGCAATCACGACCTGTAATGGTTTAGTGGGATGTTCACTGTTTCTGAAAAATGAAGATAGTTGTCCAGCTTCAAAAAAGTTTATTGTGTTTTCTAGTGGAG
+
ABBBBBFBFFBAGFGGGGGGFGHHHHFEGFBFHHHHHGFGGCF3GHHBGBEGDFECFBCGDFFHGFHHHHGHGGGGFDGD4FFHHFHHHFH4FGHHFGHHGHHGHGHHFHGDBGGDGFF?FFGHHFGHG4FG4GHGGBBDGFFGBGCGFGFFHFHHCFBE?/CDB??D1GGGFFGHHHGH.>CG<1>DFGHD0D0=<DFHHHFD0<0<GHCCG0G;CG;GHC0;:0.;;F000;FBFB9;9CC09FBB90E
@M03495:530:000000000-LYBTV:1:1111:2788:11213 2:N:0:GTGCTCTG+TTCTTCCT
ATATTTTGCCGTTGATAAACCAGAGGACTCAGGCTGGACCAAAGCTCACATGCTGACAGATCGGAAGAGCGTCGTGTAGGGAAAGAGTGTAGGAAGAAGTGTAGGTCTCGGTGGGCGCCGGAGCAAGAAAAAAAAAAAAAAGGAAGTGGAAAGGGGTCAGCAAGTAGTAGAGGAGTGAGGAAGCGTATGTGTGACAGCCAAGTGGAACGCAGATGAAGTGCAACACAAAACATATCTCGCGTATGAGTAAC
+
AAABBFFFFFBAEEGGGGFFGGHHHGHGHHHGHHHHDGHHHHHGGHGHHHHHGFFHGHHHHHHGGEGAGHFFFEFGHFEFGGHHHFGFGGGHHHHF?FGEF443334BBB?/////><</<///?22200<0@-@A<-;--..//.000000...-:../90/;00000000/.././9./...-.;.///;.////..9.;9/9///..;--/;/////////...;9...//////..--9.///99//
@M03495:530:000000000-LYBTV:1:1111:23329:11225 2:N:0:GTGCTCTG+TTCTTCCT
ATATTTTGCCGTTGATAAACCAGCTAATCCTGAAAAAAAAATCAAAGCTAAAAACTACAATGCTAAGACCACGATGTGACTGCTATCAAAGTTAGATATATATGTAAATTATTCATCTGTCAAATCCTAGAATTATATCATACCTGCTCCAGCAATCACGACCTGTAATGGTTTAGTGGGTTGTTCACTGTTTCTGAAAAATGAAGATAGTTGTCCAGCTTCCAAAAAGTTTATTGTGTTTTCTAGTGGAG
+
ABCCCFFFFFBAGGGGGGGGGGHHHHHBHHHHHHHHHEGGGHHHHHHGHHHHHGGHHHHHGHHHHHHHHHHHGGHGHHHHHHFHHHHHHHHGHHHHHHHHHHHHHHHHHHHHHGGHHHHHHHHHHHHHHHGHHHHHHHHHHHGHGHFHHHHHHGGHHHHFEDGGFGHFHHHHHHHHFHHHDGGGGHGHHHHHHH=DHFHHHHHHHH0GHHHHHHHHHHCHHG:<;C;C;:;;;FGFGGFGFGFGBFGE;FE
@M03495:530:000000000-LYBTV:1:1111:12678:11255 2:N:0:GTGCTCTG+TTCTTCCT
ATATTTTGCCGTTGATAAACCAAAGCTCACATGCTGACAGATCGGAAGAGCGTCGTGTAGGGAAAGAGTGTAGGAAGAAGTGAGAATGTGCGGGGACTTCGGGATGAAAATAAACAAAATGACAAATCTGTCCACGGAGTGCTTAATCAAACTTACCAAGCTGGGTTACGACGCGAAGCCGTTCAACCAGATAATGAAGCAGAACGCAAAACAAGAGATGAGATGGAGGCTGGGAAAAGGTACAGACAGCG
+
>AAAA5DFFFBAFGGGFGDGFGFHFGGGGFEGHHHGFGGFHF3AEEFEBGBFGGGEEABDDF31FA3B@F@@FGBFE1F3F3434@B34441>>///03B?/////11BF111B1B?GH1<FFHFH1<22?D1@?/@CA/<<11>=1>1<FF1><=00CC.CB/.<..0<:C@----@@F-.;//;0.;CF00000;B/9/9B9BA.=-;...:9;..;////9///....9AA./.B/.9//99/....-
@M03495:530:000000000-LYBTV:1:1111:6724:11256 2:N:0:GTGCTCTG+TTCTTCCT
ATATTTTGCCGTTGATAAACCAGGACTCAGGCTGGACCAAAGCTCACATGCTGACAGATCGGAAGAGCGTCGTGTAGGGAAAGAGTGTAGGAAGAAGTGTAGATCTCGGTGGTGGCCGGGGCATTAAAAAAAAAAAAAAAAAAGCATAGAAGGTAGGTACGCAGCATGGAAAGAAGAGCCACAATCAAAAATACGAGAAATACATGAACGGAAGTATAGAATAGGTAAGAAGTGCACACGAAGGACCAGAT
+
BCABCFFFFFC>EGGGGGGGGGHGHHHHHHHHHHGHEGHHHHHHHHHHHHHHHHHHHHHHHGGGGGHHGFFF>EFGFFFGGHHBFGGFGFHGHHHGGFGB@@@4?4BCF//E///00////<>2<2>2DDC?CC-<-------.9/0000;0;;00.009...--.:/.///./9//././/999/B///..//9...;///;//////...9.9/;//9//;////;//////9///9--9..;..;../
@M03495:530:000000000-LYBTV:1:1111:25270:11273 2:N:0:GTGCTCTG+TTCTTCCT
ATATTTTGCCGTTGATAAACCAGAACCATCCAAAGCTCACATGCTGACAGATCGGAAGAGCGTCGTGTAGGGAAAGAGTGTAGGAAGAAGTGGAGATCTCGGTGGGGGCCGGATCATTAAAAAAAAAAAAATAAAAGAGATAAACGGACACAAAGCTACGTCAACAGGTAATAGAAATGATAACTAATGACAGAGCAATACCTGATAACATAGATACGACCTAGTCATGACATACGACGTGAGCACCGAGA
+
CCCCCFFFFFCAEGGGGGGGGGHHHHHHHHHHHHHHFGHHHHHHHHHHHHHHHHGGGGHHHGGGEEFGHHHGCGHHHHFGHHHHFHFHHHGG3B1333BFEF1/>/////<///<@2>2F2DGGCACG<@-.00000://00000...:-;/..//090.....:0/.0000000000000090000000000/9/0/000:0:/000:00909000...-.00;0900000009...--.;.00..----
@M03495:530:000000000-LYBTV:1:1111:8134:11273 2:N:0:GTGCTCTG+TTCTTCCT
ATATTTTGCCGTTGATAAACCAGCCGAAAGAACTCCAAAGCTCACATGCTGACAGATCGGAAGAGCGTCGTGTAGGGAAAGAGTGTAGGAAGAAGTGTAGATCTCGGTGGGCGCCGGATCATTAAAAAAAAAAAAAAAGAAAAGAGACGACGGACAGGGGAAGACGGGGATGGAGAAATGATAGTGTATAGAGGAGAGTGAAGAACACAGAACAGTGAAGTAAAGATCTATACAGTAAGAGCAGGAAGAAA
+
CDCEDFFFFFCBGGGGGGGGGGHHGGGGGGHHHHHHGHHHHHHHHHHHHHHHHHHHHHHGGGGHHHGGGGEEGHHHGBGHHHGGHHHHGHHHHHH4G4E34?4?40?>?E//</><//</@FBHBDFFFGCCG-<<:-...<//.<//<----.--...-..../..---<..//0.01:<1111111<1111/..9.:11111///<..:0/::11111111111011111111:11<10<0/.</..//
@M03495:530:000000000-LYBTV:1:1111:24238:11276 2:N:0:GTGCTCTG+TTCTTCCT
ATATTTTGCCGTTGATAAACCAGAACCATCCAAAGCTCACATGCTGACAGATCGGAAGAGCGTCGTGTAGGGAAAGAGTGTAGGAAGAAGTGGAGATATCGGTGGTGGCCGGATCATTAAAAAAAAAAAAAAAAAAGACGGGATAGTTGCGACCGTCACTGGTAGAAGAATAGACGCTGATAGCACGCACTCCAACGACTGGTTACCTGCATACAGTCTAGAACCTGCTGAAGTAGTAGCAATCAGGATCA
+
BCDDDFFFFFDBGGGGGGGGGGHHHHHHHHHHHHHHFGHHHHHHHHHHHHHHHHGGGGHHHGGGEAFGHHHGHHHHHHHHHHHHGHHHHFHH33?3?44BFE1EE//?00<////03D3DF3DCGCCCC<@-----../..-../0:<00--<--.9.900/0000000/00000.-...<<0000-----//<0<..-..90::0<00./00<00<0:B<0::./..000000000000000<0000</.
@M03495:530:000000000-LYBTV:1:1111:9901:11284 2:N:0:GTGCTCAG+TTCTTCCT
ATATTTTGCCGTTGATAAACCACCCTCCCTGTGGTCGTTATCTTGCTCCTTCTGTCGTCAACAAATTTACTAATTCCACAGCTCACATGCTGACAGATCGGAAGAGCGTCGTGTAGGGAAAGAGTGTAGGAATAAGTGTGAGGAGCGGGGGGGGCCGGAGCATTAAAAAAAGACGAAAACTAACAACGGCGTCAGTGTTCGTGCGGCAGAAGATGTAGCACAGAAAGCGACTGACAACAATACGGCTAAGA
+
ABBBBFFFFFB>2EGGGGGGGCFGGHHCGFHHHH2FAEEFGG5FGHHHFGHHBBBFGGEGAHGHF5EGFHBBGHHHH53B?EGH33@5GFFF4FFHCGHHFEEGHHFEEEFE/GHHHEFHCGHHHFHGHBDB22BBBD333302//<</----9-------;///////@-....-;.-///////9;-----..;////9...-----.;/////9////../////:.-;./;//:..//;..-;.://
@M03495:530:000000000-LYBTV:1:1111:25551:11287 2:N:0:GTGCTCTG+TTCTTCCT
ATATTTTGCCGTTGATAAACCAGAACCATCCAAAGCTCACATGCTGACAGATCGGAAGAGCGTCGTGTAGGGAAAGAGTGTAGGAAGAAGTGTAGATCTCGGTGGTGGCCGTATCATTAAAAAAAAAAGAAAGAGCATAAACAACAATGCATGCATACCCGACAATTCAACTAGATTACAACGTCATAGCCGACACAGATTCACTAGTGATTGAGTACCCGCTGCCGACTCTACCACTCCACATATTACTT
+
CCCCCFFFFFCAFGGGGGGGGGHHHHHHHGHHHGHGEGHHHHHHHHHHHHHHHHGGGGGGGGGGEAEGHHHGHHHHGHFGGGHHHHHHHHEG@4@444BGAF1?E///0B/>/0BFDB444BGCGGGG/?00?0001111>11..<.111111<1<00/0.----000:<00000000000:-....0009;---9/.0;00;0000090:0900000:0.---..---:.0000000//0;00;:000;;
@M03495:530:000000000-LYBTV:1:1111:5735:11297 2:N:0:GTGCTCTG+TTCTTCCT
ATATTTTGCCGTTGATAAACCAGCTAATCCTGAAAAAAAAATCAAAGCTAAAAACTACAATGCTAAGACCACGATGTGACTGCTATCAAAGTTAGATATATATGTAAATTATTCATCTGTCAAATCCTAGAATTATATCATACCTGCTCCAGCAATCACGACCTGTAATGGTTTAGTGGGTTGTTCACTGTTTCTGAAAAATGAAGATAGTTGTCCAGCTTCCAAAAAGTTTATTGTGTTTTCTAGTGGAG
+
BCCCCFFFFFC>FFGGGGGGGGHGHHHHHHHHFHHHHGGGGHHHHHHHHHHHHHGHHHHHHHHHHHHHHHHHFGHGHFHHFHHHHHHHFHHHFHHHHHHHHHHHHHHHHHHHHHHHHHHHHHHHHHHHHHHHHHHFHHHHHHGBFHFGHHHHGHHHHHHGAGGGGDHGHHHHHHHGFGGHEFCGGHGHHHHHFD00=D0=CHHGHGGFHHGHHHHHHHHHGG/:CB;.A;;FBBFGGGFFGFGFFF00;CE
@M03495:530:000000000-LYBTV:1:1111:13397:11322 2:N:0:GTGCTCTG+TTCTTCCT
ATATTTTGCCGTTGATAAACCACCCTCCCTGTGTCCAAAGCTCACATGCTGACAGATCGGAAGAGCGTCGTGTAGGGAAAGAGTGTAGGAAGAAGAGCAGATTTCTGTGGTTTGCTCATGATTAAAAAAAAGAACCAAATCACACTAAAATGAAAAACACAAGTAAGTACTCCAAACCTTTACAACATAAAATTTGTTAGGAAGTCTATAGCTCATCAAGCTAGCAGTTCTTATATGCCTTAGACAACAGT
+
3A>>AF@@DBD>AEGDGGGGGEFCEE4EFGFEGGEGGHDF2FFFGFGFFGGGBDGHDH1AEGAHFCAFF@0BGHFFF3??EGEFEHF3G3FABFG3113B334BB4BB40?/0/B43BE4444444B3/BC//<@/@//11G1??CFHF<@DG1?<<<<0GFH1=FGGGF0=<</0../<=GGDD/::GH0;0/;;0;CHGHH.;G00;BF09;F00;090/;0;0:0;0;090909B0000;0F9;;9./
@M03495:530:000000000-LYBTV:1:1111:19556:11327 2:N:0:GTGCTCTG+TTTTTCCT
ATATTTTGCCGTTGATAAACCACCCTCCCTGTGGTCGTTATCTTGCTCCTTCTGTCGTCAACGAATTTACTAATTCCAAAGCTCACATGCTGACAGATCGGAAGAGCGTCGTGTAGGGAAAGAGTGTAGGAAAAAGTGTAGATCTCGGTGGGCGGCGGATCATTAAAAAAAAAAAAAAAAAAATAAAAGAGAAAGAGACAGAGAGCAGAGTACACGAGTCAATAAAAACAAACAGAGAAAAGAATATATAG
+
DDDDDFFFFFDAGGGGGGGGGGGGGHHGGHHHHHHHEGGHHHHHHHHHHHHHHHHHGGGHGHGGGHHHGHHHHHHHHHHHHHHHHHHHHHHHHHHHHHHHGGGGHHHGGGGGGHHHHGHHGHHHHHHHHHHHHGHG?F2@F222@GGE/??//A-<@----;0;009C;-@?-BB--9----;;00000;;/000/////////..0//.;9000.--./00000009.....9;///00//..0000000
@M03495:530:000000000-LYBTV:1:1111:7592:11371 2:N:0:GTGCTCTG+TTCTTCCT
ATATTTTGCCGTTGATAAACCAGGACTCAGGCTGGACCAAAGCTCACATGCTGACAGATCGGAAGAGCGTCGGTAGGGAAAGAGTGTAGGAAGAAGTGTAGATCTCGGGGGTCGCCGGATCATTAAAAAAAAAAAAAAAAAAAAAGTGGAGATACAAGGGGGCACAGAGAAGAAAAACAGAAAATGATAAAGACGACCAGAAAAATGTGAGCAAAAGTGTATGGACACATGACAAACAAGAGAGACAACAA
+
BBCCCFFFFFCBFGGGGGGGGGHGHHHHHHHHHHGHHHHHHHHHHHHHHHHHHHHHHHHHHGGGGHHHGEGFGEHGGFFGHHHHBGFHFHHHHHHHFF4?3B4DGHHG/>D//>/<</>?<CF11>>FFCC@CC-@-9<------.<00<.0/00000..----<//0//0:0///..9//00:000000000/.<-9-../0/<.0000000/0</000000/000.:000<00/...//./..///.9<
@M03495:530:000000000-LYBTV:1:1111:10872:11373 2:N:0:GTGCTCTG+TTCTTCCT
ATATTTTGCCGTTGATAAACCACCCTCCCTGTGGTCGTTATCTTGCTCCTTCTGTCGTCAACGAAATTCCAAAGCTCACATGCTGACAGATCGGAAGAGCGTCGTGTAGGGAAAGAGTGTAGGAAGAAGTGGAGATCTCGGTGGGCGGCGGAGCATTAAAAAAAAAAAAAAAAGATAGGAAAATGGAAAAGTGAGATAGCAAAGAGAACAGAAGATGGATGATGAAAGAAACAAACAAACAACATAGACAA
+
ACCCCFFFFFDBFGGGGGGGGGGGGHHGGHHHHHHHGGGHHHHHHHHHHHHHHHHHGGGHGHGGGEHHHHHHHHHHHHHHHHHHHHHHHHHHHGGGGHHHGGGGGGHHHHGHHHHHGFGFHHHHHFGHHGG2?/222>D0F/?C//<-<<A--<<0<0C00<@9@<-9-----..000/<0:/000000//0:0000000000////00///0:0000/00000<:00/.</<..9......../<:000/
@M03495:530:000000000-LYBTV:1:1111:25003:11390 2:N:0:GTGCTCTG+TTCTTCCT
ATATTTTGCCGTTGATAAACCAGTCACAACCACTTCTTGCCCTCCAAAGCTCACATGCTGACAGATCGGAAGAGCGTCGTGTAGGGAAAGAGTGTAGGAAGAAGTGTAGATCTCGGGGGTCGCCGGATCATTAAAAAAAAAAAAAGGAAAAGCGGGAGCAAAAACGGCAGCGAATCAAAAAACAACACAAGCTATAGACTATGTTGCAGGATAGAAGGCAATTGTATTAGACACCTAACTGCGTAAGCAGG
+
CCCCBFFFFFCAFGGGGGGGGGHHHHHHHGFGGHHHEGHHHHHHGHHHHHHHHHHGHHHHHHHHHHHHGGGGHFHGGGGGGHHHBFGHHHHHBFGHHGHHHGHH?G443444?BGF/<C//</?@//<>011=1F11@@<-@--;../////..--9-../0:..-.---.----.000:.;9:....:...00000000000000000..0;0000...900:00000;009/;9:0/009.:...00;.
@M03495:530:000000000-LYBTV:1:1111:6989:11413 2:N:0:GTGCTCTG+TTCTTCCT
ATATTTTGCCGTTGATAAACCAGAACCATCCAAAGCTCACATGCTGACAGATCGGAAGAGCGTCGTGTAGGGAAAGAGTGTAGGAAGAAGTGTAGATCTCGGTGGTCGCCGGGGCATTAAAAAAAAAAAAAAAAAATAAAAAAAGGTAAAGGAGAGAAACGATATTAACAGAGGAGAGACGGGAGCATGAAGACACCGAGGAAGTGAATGAAACAGATAAATAGCACAATATTAATAAGACAGAGAAGTCA
+
BCCCDFFFFFCBGGGGGGGGGGHHHHHHHHHHHHHHGGHHHHHHHHHHHHHHHHGGGGHGHGGGFAFGHHFGFHHHHHHHHHHHGHHHHHHF@@3444BBGG1EE>3//?E////<BB2@DBHDGF@D-<----<-.0<110@-.<011110/....00/.9..-111110//.<..../..-9-..000111///.----</.0011110110//<1<1<11011<//0<1<:11<1110:<://0/111
@M03495:530:000000000-LYBTV:1:1111:15143:11425 2:N:0:GTGCTCTG+TTCTTCCT
ATATTTTGCCGTTGATAAACCAGCTAATCCTGAAAAAAAAATCAAAGCTAAAAACTACAATGCTAAGACCACGATGTGACTGCTATCAAAGTTAGATATATATGTAAATTATTCATCTGTCAAATCCTAGAATTATATCATACCTGCTCCAGCAATCACGACCTGTAATGGTTTAGTGGGTTGTTCACTGTTTCTGAAAAATGAAGATAGTTGTCCAGCTTCCACAAAGCTTATTGTGTTTTCTAGTGGAG
+
>>11AD33@DD1AAADG3GGGGHCFGHFE3GG11GEEEAEEFFDA1F0AFHGDG/CFHFH1ACDF@1@GGHF?EHAG1BE21F1FHFH2BF@D2GHD2FFHHHF2>B>B2BGHEFHF2>B2>DGFGFFB1FFG11FGGGDFHHBD<01B1<B0@F1<<1CE//?0?<?1?B<?CGB<<<.C.<<<FH0=B0<G00=00<G<C00000;:0;:FBC00//::C/;0:.://9;FF0;F0/;B900B000.0.
@M03495:530:000000000-LYBTV:1:1111:23472:11430 2:N:0:GTGCTCTG+TTCTTCCC
ATATTTTGCCGTTGATAAACCAGGACTCAGGCTGGACCAAAGCTCACATGCTGACAGATCGGAAGAGCGTCGTGTAGGGAAAGAGTGTAGGGAAGAAGTGGAGATCTCGGGGGGCGCCGGATCATTAAAAAAAAAAAAAGGAAGGGTGGTGGTAGGGACCATACCGCAACAGTAAAATTGTGGATGAGACAGAGGTGATAGTACAGACATACCAATTCCGTAGCGTGACAACATGTCTGTGATATTCGATT
+
ABCCCFFFFFCAEGGGGGGGGGHGDHHHHHFHHHGHCGHFHHHHHHHHHHHHHGHHHHHHHGGGGGHHGGGGEEHHGGFFGHHHHFGFHHHGFFGFGH433?/333?F0C/</--A-9---.;.///99/9----9:-9..//.....-9...//..9...////.----.////;//////.///////;///././;////////.////////9://;...-....//..//;///;///////9///
@M03495:530:000000000-LYBTV:1:1111:28666:11446 2:N:0:GTGCTCTG+TTCTTCCT
ATATTTTGCCGTTGAAAACCAAAGCTCACATGCTGACAGATCGGAAGAGCGTCGTGTAGGGAAAGAGTGTAGGAAGAAGTGGAGAGGCCAGTGGTGGGGGGTTAACTAAAAAAAAAAAAAGTAAGAGTATAGTGCGGATGGGGTGGTCTTAGAAGTATGCCAGGTGATACACTCGCGGTTTTACCAGCTATGGCTTGCGATTTCCAGCTGTGAAAGTCACACGGGTGCGCATTGGAGAGCAGTGTTGCACA
+
ABBBBFFFFFD>EEGFGGF2GGAGCFHFHCFFFGFBBFGHGGAEAFDHH2AE?EEEGHDBA3FGFAGBG55F@BGHH33@333B@111?1?33?411///-:-.;0000:00----;-;-.;;//B/;9///;;/-9;--....;-;////////;///////./////;////.---;-../////.9///9...-9--;..//9////;///;////9/9---9-.---..////:.99/;/9/.////
@M03495:530:000000000-LYBTV:1:1111:4828:11448 2:N:0:GTGCTCTG+TTCTTCCT
ATATTTTGCCGTTGATAAACCACCCTCCCTGTGGTCGTTATCTTGCTCCTTCTGTCGTCAACGAATTTACTAATTCCAAAGCTCACATGCTGACAGATCGGAAGAGCGTCGTGTAGGGAAAGAGTGTAGGAAGAAGTGTAGAGCTCGGGGGGGGGCGGATAATTAAAAAAAAAGAAGACCGGAAGAAACATGAAGCGAAAATAGAAAAGATACGACACAAAAAGACAATAGAAGACAGAAAAGAAAAAAAG
+
ABCBCFFFFFC>FGGGGGGGGGGGGHHGGHHHHHGGEGGHHHHHHGHHHHHHHHHGGGGHGHGGGHHHHHHHHHHHHHHHHHHHHHHHHHHHHHHHHHHHGGGGHHHGGGGGGHHGGGHHHHFGGHHHHHHHGFHGDG2@222@22C@/<-;-9------:0;:BBFB0>BCA.:./0/;----..////000990;.--;000090//9000...--/9.9...//:000:000////00//..//.-99
@M03495:530:000000000-LYBTV:1:1111:26242:11452 2:N:0:GTGCTCTG+TTCTTCCT
ATATTTTGCCGTTGATAAACCACCCTCCCTGTGCCAAAGCTCACATGCTGACAGATCGGAAGAGCGTCGTGTAGGGAAAGAGTGTAGGAAGAAGTGTAGATATCGGGGGTCGCCGGGTCATTAAAAAAAAAAAAAAAAGGAGAGTCAGAGGGTACAGCAGCGAGCATGTGAAAATCGAGAGAGCCACAGTATGAATGCACAATCGACACATATGTGTGAACAGGCTGCTCACAGCAGCATGATCCGTGCTG
+
ABCCCFFFFFB>EGGGGGGGGGGGGHHGGHHHHHHHFGHHHHHHHHHHHHFHHHHHHHGGGGHHHGFGGEEGHGHGHHHHHHGGBGHGFEHHFGB34B3@444BFE//E////?<////01111>1DDD-@-;:??--../...0:0000.../00:09:/-----0000000000...9-....:9A.00000:00:0;0/00..9.-/0;00000.0000/...9.000000././.000000.....0
@M03495:530:000000000-LYBTV:1:1111:25181:11479 2:N:0:GTGCTCTG+TTCTTCCT
ATATTTTGCCGTTGATAAACCACCCTCCCTGTGGTCGTTATCTTGCTCCTTCTGTCGTCAACGAATTTACTAATTCCAAAGCTCACATGCTGACAGATCGGAAGAGCGTCGTGTAGGGAAAGAGTGTAGGAAGAAGTGTAGAGCTCGGGGGGGGGCGGGTCATTAAAAAAAAAAAAAGAGAAACAACAAACTAGACACGACATATGAATAGTACGATGAACAGATCCCCAACACTGAACATCTACGCACAG
+
ABCCCFFFFFCBEGGGGGGGGGGGGHHGGHHHHHHHEGGHHHHHHGHHHGHHHHHHGGGHGHGGGHHHHHHHHHHHHHFHHHHHHGHHHHHHHHHHHHHHGGGGHHHGGGGFGFHHHGHHHHGHFHHHHHFFGHHF3F2@2D2D22?//A---<-------<0:00::0---B;=<-.9//00//9..<..00000:/.--<.00000000<00.<..<000//000/./....000::000000.-.--/
@M03495:530:000000000-LYBTV:1:1111:11381:11488 2:N:0:GTGCTCTG+TTCTTCCT
ATATTTTGCCGTTGATAAACCAGCTAATCCTGAAAAAAAAATCAAAGCTCACATGCTGACAGATCGGAAGAGCGTCGTGTAGGGAAAGAGTGTAGGAAGAAGTGTAGATCTCGGGGGGCGCCGGATCATTAAAAAAAAAAAAAAAGAAAAAGAGAACAGAGTACGAGAGGTAGAACGATGAAAAGCAAAACGAAGAAAGTACATGAAATAACAAACAGACAAGACGGTGTGTAACAAAAGAAGAAGAACGG
+
CCBCCFFFFFEBEGGGGGGGGGHHHHHHHHHHHHHHGEGGGHHHHHHHHHHHHHHHHHHHHHHGHHGGGGGHHGGGGEEFHHHGFGGHHHHHHHHHGHHHHH4G?F344??4F?/<B--<--<--.-<B1111<FB@F>--9=--...//.9.<<00///:1:1....-.0001<0.<..<::1/.0:0/.-.<..//01111110:11110:0...</<//.//......:1<110..<../0//0//..
@M03495:530:000000000-LYBTV:1:1111:27556:11492 2:N:0:GTGCTCTG+TTCTTCCT
ATATTTTGCCGTTGATAAACCAGTCAGGAGTCCAAAGCTCACATGCTGACAGATCGGAAGAGCGTCGTGTAGGGAAAGAGTGTAGGAAGAAGTGTAGATCATGGGGGTCGGCGTGTCATTAAAAAAAAAAAAAAACATCATAAATGAGCTAGCCTAACATTAACAAAGACAAAAACGATCAGCATCACATCCACTACTGTGACAGCTACGGAACACAGCAAAGAGAGTGAAGACAAACTAACTATGTGCGA
+
BBBBBFFFFFB2EEGGGGDFGGHHGHHFHGGHHFHH3GGHHHHHGHHFHHHHEHHHG?AAHFHGGGEGEF2GFGHHHFCGGHHFFGFGFAHHHE4F344434B@11@//////</?02222111@/</<<----;..:000000;0000000//0//:/0000909.//9//;9..-....////////://///////////9/.///..9.-.......///.;.////9//9.;./;/;9////:/..
@M03495:530:000000000-LYBTV:1:1111:15380:11518 2:N:0:GTGCTCTG+TTCTTCCT
ATATTTTGCCGTTGATAAACCACCCTCCCTGTGGTCGTTATCTTGCTCCTTCTGTCGTCAACGAATTTACTAATTCCAAAGCTCACATGCTGACAGATCGGAAGAGCGTCGTGTAGGGAAAGAGTGTAGGAAGAAGTGTAGATAAAAGTGGGTTGAACAGATTTAAATAAACACGAAAAGTTGATGAAGTAGGCGTGTTGTTCCAATATAATTGGGAGTAGCAAGAGATCGTGTGAAAGCAATGTTTTTTG
+
AAAAAFBFFFBAEGFGFGGEGCFFEGHFGHHHHGHGEGGHHBFGFHHHFCGHEGHG1FEFADEFGHEFFHGGAFHGDHEGF2BFHHFFHBGFDGHHHHGHGCAE1GF/E>EGGEHHBG3GFGHB3??33?230GF2B2F2222222>22@2?<//0111001?G1?D1>D11=0<-.<-<0=DG0=<<0<=000-.-.../:0000:00000;9/AE..;00009/.900./9A90000;9/0/;/;..--
@M03495:530:000000000-LYBTV:1:1111:3587:11525 2:N:0:GTGCTCTG+TTCTTCCT
ATATTTTGCCGGTGATAAACCAGCTAATCCTGAAAACAAAATCAAAGCTAAAAACTACAATGCTAAGACCACGATGTGACTGCTATCAAAGTTAGATATATATGTAAATTATTCATCTGTCAAATCCTAGAATTATATCATACCTGCTCCAGCAATCACGACCTGTAATGGTTTAGTGGGTTGTTCACTGTTTCTGAAAAATGAAGATAGTTGTCCAGCTTCCAAAAAGTTTATTGTGTTTTCTAGTGGAG
+
AAAA@FFFFFD1AFGGF3GGF0BC1FFGFHHGFHBF0AB00FGDGG10GGBBFFCFGB1B1A1GHDFFFFFEEGHGHFB2EBFGFFHFFFD1FHHD@FGHHHDFBDGFHHHHHFHFHHHHGHHHHHGHGHHHHGGFFFHFGGHFHHHFFF11BGCGGFB//BCEHHGDHFFFGHFH1@GG/?CG/<1GHHF=FH1<1><1FFGGB0=GB0=D00===C/GBF<00::..;:;;;C00CCG//;9B000;0;
@M03495:530:000000000-LYBTV:1:1111:22443:11540 2:N:0:GTGCTCTG+TTCTTCCT
ATATTTTGCCGTTGATAAACCACCCTCCCTGTGGTCGTTATCTTGCTCCTTCTGTCGTCAACGAATTTACTAATTCCAAAGCTCACATGCTGACAGATCGGAAGAGCGTCGTGTAGGGAAAGAGTGTAGGAAGAAGTGAAGAGCTCGGTGGGGGCCGTATTATTAAAAAAAAAAAAAAAAGGAAAGACATGGCAGTAATAATGACAATGTGAGATATAATGATAGTGCGAGATAATATATGAATATGCGAG
+
BCCCCFFFFFCAEGGGGGFGGGGGGHHGGHHHHHGHEGGHHHHHHHHHHHHHHHHHGGGHGHGGGHHHHHHHHHHHHHHHHGHHHHHHHHHHGHHHHHHHGGGGHHHGGGGGGHHHHGHHHHHHGHHHHHHFHHHHGG2>2>02>2?</<<//----<..0<0<0=0<DEFF--------9.///;//900/./.;00:0000;0000000:0000000000000:0:-.--.;00000000000000..-
@M03495:530:000000000-LYBTV:1:1111:25179:11565 2:N:0:GTGCTCTG+TTCTTCCT
ATATTTTGCCGTTGATAAACCACCCTCCCTGTGGTCGTTATCTTGCTCCTTCTGTCGTCAACGAATTTACTAATTCCAAAGCTCACATGCTGACAGATCGGAAGAGCGTCGTGTAGGGAAAGAGTGTAGGAAGAAGTGTAGATCTCGGGGGGCGCCGGAGCATTAAAAAAAAAAAAAAGACAAAGAAACTAGAGTAGGGGGAGATGTAAGAAAGCAGAGCTGTGTAGACAAGCAAGATCATCAGAGGTTAA
+
BCCCDFFFFFDBFGGGGGGGGGGGGHHGGHHHHHHHFGGHHHHHHGHHHGHHHHHHGGGHGHGGGHHHHHHHHHHHHHHHHHHHHHHHHHHHHHHHHHHHGGGGFHHGGGGEGGHHHGHHHHHHHHHHHGHGHHCHBD2D222D22@//>>------<---.0<1::1<--->;----9.////</.//110001110..---./011:<11/0:0//./:0</:11111/.9<<B/:101110<0.0/11
@M03495:530:000000000-LYBTV:1:1111:15048:11573 2:N:0:GTGCTCTG+TTCTTCCT
ATATTTTGCCGTTGATAAACCACCCTCCCTGTGGTCGTTATCTTGCTCCTTCTGTCGTCAACGAATTTACTAATTCCAAAGCTCACATGCTGACAGATCGGAAGAGCGTCGTGTAGGGAAAGAGTGTAGGAAGAAGTGTAGATCACGGTGGGGGGCGGGTCATTAAAAAAAAAAAAAATAAAGACAGAAACAAAAGGAGAGTGAGTAGAGACTGGTAGACATCAGATCACGAAGTGAGCGAGACAAAGTAA
+
BCBCCFFFFFEBGGGGGGGGGGGGGHHGGHHHHHHHGGGHHHHHHHHHHHHHHHHHGGGHGHGGGHHHHHHHHHHHHHHHHHHHHHHHHHHHHHHHHHHHGGGGHHHGGGGGGHHHHGHHHHHHHHHHGHHHHGHHGH22222222?E/??///-------<1<:1BFBCACA@=9<-.01111////00//<.:/9/...0110111111/00.11111110000100:.<...01<0----.///<1:1
@M03495:530:000000000-LYBTV:1:1111:22534:11594 2:N:0:GTGCTCTG+TTCTTCCT
ATATTTTGCCGTTGATAAACCAGCTAATCCTGAAAAAAAAATCAAAGCTAAAAACTACAATGCTAAGACCACGATGTGACTGCTATCAAAGTTAGATATATATGTAAATTATTCATCTGTCAAATCCTAGAATTATATCATACCTGCTCCAGCAATCACGACCTGTAATGGTTTAGTGGGTTGTTCACTGTTTCTGAAAAATGAAGATAGTTGTCCAGCTTCCAAAAAGTTTATTGTGTTTTCTAGTGTAG
+
AABBBFFFFFB>EGGGGGGGGGHHHHHHHHHHHFHHHGGGGHGGFGHGHGFGFHGHHHHHHHHGHHHHHHHHGGHGHHHHHHFHHHHHHHHHHHFHHHHHHHHHHHHHHHHHHHHHHHHHHHFHHHHHHHHHHHHHHHHHHHFHFHHFHHHFFGHHGHHGACCGHGGHGHHHHGFFFHHHFGGGFHHHGHHHEGDGFFDGFHHHGHFGFHFHHHGCCG/GGH:;0::;C9;;BGGGGGFFFFFFFGFF0;;
@M03495:530:000000000-LYBTV:1:1111:13757:11597 2:N:0:GTGCTCTG+TTCTTCCT
ATATTTTGCCGTTGATAAACCAGCTAATCCTGAAAAAAAAATCAAAGCTAAAAACTACAATGCTAAGACCACGATGTGACTGCTATCAAAGTTAGATATATATGTAAATTATTCATCTGTCAAATCCTAGAATTATATCATACCTGCTCCAGCAATCACGACCTGTAATGGTTTAGTGGGTTGTTCACTGTTTCTGAAAAATGAAGATAGTTGTCCAGCTTCCAAAAAGTTTATTGTGTTTTCTAGTGGAG
+
ABBCCFFFFFBAGGGGGGGGGGHGHFHHHHHHHHHHEFEGGHGHHHHHHHHHHHGHHHHHGHHHHHHHHHHHGGHGFHHGHGCHGGHHHHGGHHHHHHHHHHHHHHHHHHHHHHHHHHHHHHHHHGHHHGHHHHHHHHHGHHHHHHHHFHHHGHHHHHHGGGGGHFHGHHHFHHHHDGHGEGCF>FHHHHHFHHGGHHGHFHHHGHCFHHHGGGBCGHGHHF:;0CC..90;BGGBFF:C/BBFBFFB.BE
@M03495:530:000000000-LYBTV:1:1111:3101:11625 2:N:0:GTGCTCTG+TTCTTCCT
ATATTTTGCCGTTGATAAACCAGCTAATCCTGAAAAAAAAATCAAAGCTAAAAACTACAATGCTAAGACCACGATGTGACTGCTATCAAAGTTAGATATATATGTAAATTATTCATCTGTCAAATCCTAGAATTATATCATACCTGCTCCAGCAATCACGACCTGTAATGGTTTAGTGGGTTGTTCACTGTTTCTGAAAAATGAAGATGGTTGTCCAGCTTCCAAAAAGTTTATTGTGTTTTCTAGTGGAG
+
BBAABFF5DFD2A?GFGG5GGGHHFHHHHHHFGFHHHGGGCGFFHHGFHHHHHGEGFGFHFGHHFHHHHFHHGGGGFHHDGFFHHHFHGEHHHHHHGHHHHHHHHHHGHHHHHHFFGHFHHHFHHHHHHHFHHHHHHH2FGHFGHHH1GBFGBFFFF<GEDCCGGGHHHHHDGHHH=DFEACDGFFHHHHHGDB=DGBGHFGFGGFH0:CGHGGGCBGGHHG;CCBA.C9;BFBFFGGFFFFBFGFFFABE
@M03495:530:000000000-LYBTV:1:1111:24217:11627 2:N:0:GTGCTCTG+TTCTTCCT
ATATTTTGCCGTTGATAAACCAGGATCAGGTGGACCAAAGCTCACATGCTGACAGATCGGAAGAGCGTCGTGTAGGGAAAGAGTGTAGGAAGAAGTGTAGATCTCGGTGGGGGGCGGATCATTAAAAAAAAAAAAAATAAAGGAAGAGGGGGGTAGCGGTGTACAGCAACTAAATCGGTACGCACAAAGAAGAGGTCATACTGACACAACTCCGCAAGTGAGACGATGTAGTGAAGATGTGGATCAGTATT
+
ABCCCFFFFFC>EGGGGGGGGGHGHHHHHHGHGHHHFHHHHHHHHHHHHHHHHHHHHHHGFGGHHHGGGGEFGHHHGBFHHHHFHHHHHHHHFHH@F44@D444@B?/?E///--:---;AFF00BFFFCFFFF---.00000//.....9---..0--;9.00:;0//:/00::09.99A...--/.//./0..0/00:0000:00/.;;00..---00:000.;:..000/000:000;00:0.00000
@M03495:530:000000000-LYBTV:1:1111:9855:11629 2:N:0:GTGCTCTG+TTCTTCCT
ATATTTTGCCGTTGATAAACCAGCTAATCCTGAAAAAAAAATCAAAGCTAAAAACTACAATGCTAAGACCACGATGTGACTGCTATCAAAGTTAGATATATATGTAAATTATTCATCTGTCAAATCCTAGAATTATATCATACCTGCTCCAGCAATCACGACCTGTAATGGTTTAGTGGGTTGTTCACTGTTTCTGAAAAATGAAGATAGTTGTCCAGCTTCCAAAAAGTTTATTGTGTTTTCTAGTGGAG
+
AABBBFFFFFBAE2GGGGFGGGHHHHHHHHHHHGHF2EEGGHHHHFEHHGHGHHEHHFHHHGHHHHHHHGFHGGGGFHFHFGHHE4GHFHHDGGGHFHHHBHHGHHHHHFHHHHHHHHFGGHHHHHGHHGHGHHHHHGGGHHGHHHHFDGFGGFFHHHHGECCGGHHHHHHFGHHFFDFHEGGGGGFHHBDGD0<=0DGDHGFFHHCGGHFHHFHGHFBGGB/;0;:CE;0;;FFB00/;9FFFGFC0;BE
@M03495:530:000000000-LYBTV:1:1111:12973:11634 2:N:0:GTGCTCAG+TTCTTCCT
ATATTTTGCCGTTGATAAACCAGCTCTAGCTGCCATAGCAATGTCACAACCACTTCTTGCCCTCCAAAGCTCACATGCTGACAGATCGGAAGAGCGTCGTGTAGGGAAAGAGTGTAGGAAGAAGTGTAGAGCTCGGTGGTGGGCGGATAAGTAAAAAAAAAAAAAAAAAATAAAAATGGACAGAGAGTAAGGGAGGGGTAGACACAATGAACACAGCGATAAACACGAGTGAGCACAAAAAGCAACAGAGA
+
BCCCCFFFFFB>EEGGGGGGGGHHHHHHHHHHHHHHFGHHHHHHHHHGHEEGGHHHHHHHHHHHGHHGHHFHHHHHHHFHFHHHGHHGGGGGHHHGGGGFGHHHHGFFHHHHHHHHHHHHHFGHHH4E3B3BBCDC/?C/////>/--.>1>1111F----@@A;-----.::000.000009///.;000:...---.:.090/;.900000;...-;..;000.:9;..0000.//.;.;.0/..//;/
@M03495:530:000000000-LYBTV:1:1111:6202:11638 2:N:0:GTGCTCTG+TTCTTCCT
ATATTTTGCCGTTGATAAACCAGGCGGACCAAAGCTCACATGCTGACAGATCGGAAGAGCGTCGTGTAGGGAAAGAGTGTAGGAAGAAGTGTAGATCTCGGTGGGCGCCGGGTCATTAAAAAAAAAAAAAAAAAAAAAATAAAAAAGTGACGACAAAATAAAAGAAAGAAAATAAAAATAACAACAGAGAAAAACGTAAAAAAACTGCCAGATATGTTATTCGGAGAGAGCATGAAGGACATATGAATAAA
+
ABCCCFFFFFCAEGGGGGGGGGHGHGGGGGHHHHHHHGHHHHHHHHHHHHHHHGEFGHHHGGEGGGHHHHGFFHHHHBGFGGHHHHHHGFG443444B40F/?E//<@/<//?/C>?1?FGHGGGDCGC-:---:----./////-.////..---/.;///9/..//9:/;//;//9:///:9../;/;/9/..-....//--.//////./////;/////..--..9.///;///..//:///////:
@M03495:530:000000000-LYBTV:1:1111:22417:11649 2:N:0:GTGCTCTG+TTCTTCCT
ATATTTTGCCGTTGATAAACCAAAGCTCACATGCTGACAGATCGGAAGAGCGTCGTGTAGGGAAAGAGTGTAGGAAGAAGTGTAGATCTCGGTGGGCGCCGGATCATTAAAAAAAAAAAAAATAAAGAAGACAAAGGAAGAAGGACGTATTTAGGCACAACAAGAACAAGAAATACCAGTACGAGGAGAAGTCGAAATCAGAAAATACGAGGAACGCAATGCTGGGTAATAGAACTGACACAAGACGTCGG
+
CDDDDFFFFFCBGGGGGGGGGGHHHHHHHHHHHHHHDGHHHHHHGGGGHHHGEGGFGHHGHGHHHHHHGHFGHHHHHFGGHF443@44B4BF1?A/1>//>//?>C?43DDDGGGCCG/-<<.00000./0///////<:.//.:.<..00000000.//..9////////:/000000:00...--.<:<00.....00:000/:00<..--/:..--<00000./0:00:000:00000/..//...--
@M03495:530:000000000-LYBTV:1:1111:6307:11667 2:N:0:GTGCTCTG+TTCTTCCT
ATATTTTGCCGTTGATAAACCAGGACTCAGGCTGGACCAAAGCTCACATGCTGACAGATCGGAAGAGCGTCGTGTAGGGAAAGAGTGTAGGAAGAAGTGGAGATCTCGGGGGGGGCCGGATCATTAAAAAAAAAAAAAAAAAAGAGACAGAAAGAGGAAGAGAGGAGCAGAAAGAAATAGAAATAACATGAAAGAAGAACAGGGAAGAGAAAGATAAGAGCAACTGACACGGAGCGAGACACAGAGTGGAA
+
AAABCFFFFFCAGGGGGGGGGGHGHHHHHHHHHHGH2GGHHHHHHHHHHHHHHFHHHHHHHGGGGFGHGGGGFGHHGHGBGHGGHHG@FDGGFHGFFHH33/333?4FF/E@----9---.-.9/;/9/F;=@>D---9---:..///;//////:../.../......:;////.///////////////////.///;//..:..:.;////////9////.//////.--.9-:--.///.//;/.//
@M03495:530:000000000-LYBTV:1:1111:5960:11675 2:N:0:GTGCTCTG+TTCTTCCT
ATATTTTGCCGTTGATAAACCAGGGACTCAGGCTGGACCAAAGCTCACATGCTGACAGATCGGAAGAGCGTCGTGTAGGGAAAGAGTGTAGGAAGAAGTGTAGATCTCGGTGGGCGCCGTATCATTAAAAAAAAAAAAAGAGAATGAAATACAAGTCAAAGAGAACGTAAACAAGAGGATAAACAATAAAGTACATGAATATGATCAACAGCAAGCTGCTACGTGATCTGACATCATCAAGGTACAGCAGA
+
BBBBBFFFFFB>EGGGGGAGGGHGGGGHHHHHHHHGBGHHHHHHHHHHHHHHHHHHHHHHHHGGGGHHGGEEEEGHGHHGEGHHBGGGFHFGHHHGHHFD4B3B44FFFF??E//</>/</BF2222@2DDD?>CF--<../:/0000000000000;0;0//;//..9..;0.//.../000009000;0;0000//////;//9////...9.9//////.9..//;////////;;///99////../
@M03495:530:000000000-LYBTV:1:1111:11075:11676 2:N:0:GTGCTCTG+TTCTTCCT
ATATTTTGCCGTTGATAAACCAGGCGGACCAAAGCTCACATGCTGACAGATCGGAAGAGCGTCGTGTAGGGAAAGAGTGTAGGAAGAAGTGTAGATCTCGGGGGGCGCCGGATAATTAAAAAAAAAAAAACAAACGAAAACAGAAATAGAGAGAGAAAAGGAAAAAAACAAGAGAGTAAAAAGATACACAGAAGGAAGGAACAGAGTCAAACTATGCAGAGACAGAGAGAACACAATAGATGAGAGAACAA
+
ABBBCFFFFFC>EGGGGGGGGGHGHGGGGGHHHHHHGGHHHHHHHHHHHHHHHGEFFHHHGFFGGGGHHHGGHHHHGBGFGHHHHHHHEF344??44BBCF//<--;--9-99.B9F0:BFFFFFFAB@@.;.......-/.//00000;09..:.00//./;//.:-.:./;./.000900..0000:0.000../..././://00:0000000:000./9///:/..00//..900:000090.00//
@M03495:530:000000000-LYBTV:1:1111:6055:11702 2:N:0:GTGCTCTG+TTCTTCCT
ATATTTTGCCGTTGATAAACCAGCTAATCCTGAAAAAAAAATCAAAGCTAAAAACTACAATGCTAAGACCACGATGTGACTGCTATCAAAGTTAGATATATATGTAAATTATTCATCTGTCAAATCCTAGAATTATATCATACCTGCTCCAGCAATCACGACCTGTAATGGTTTAGTGGGTTGTTCACTGTTTCTGAAAAATGAAGATAGTTGTCCAGCTTCCAAAAAGTTTATTGTGTTTTCTAGTGGAG
+
AAAABFFFFFC>EEGGGGGGGGHHHHHGHHHHHHHHHGGGGHGHHHEHHHHGHGGGHHFHFHHEHHHHHHHHGGHGHHHHHHHHHGHHHGHHHHGHHHHGHHHHHHHHHFHHHHHHHHHGHHHHHHHHHFHHHHHHGHHGHHHBHHFG?FFHBF@FCGHDEGGGGHHFHGHGHFHHGFFEDACG.=GFHHHHHH0=DFHHHHHHHHHFGHCGHHH0GCFGBG;;;<;ACC0C0BFFFFFFGBFBBGFF.;A
@M03495:530:000000000-LYBTV:1:1111:9576:11703 2:N:0:GTGCTCTG+TTCTTCCT
ATATTTTGCCGTTGATAAACCAGTCTCCAAAGCTCACATGCTGACAGATCGGAAGAGCGTCGTGTAGGGAAAGAGTGTAGGAAGAAGTGTAGATCTCGGGGGTGGCCGTATCATTAAAAAAAAAAAAAAAGAGAAGAGAGGGAGGATGGGGAAAAGAAAAGAAGAAAAGAAACCAGAACAATACACACGAAGAAAGCGGCGGCAGAGACAGAACGGCAAGTGTAGCATAGAGACAGATGGGCGATGAAGTA
+
BCCCCFFFFFCBEGGGGGGGGGHHHHHHHHHHHHHHFGHHHHHHHHHHHHHGEGGHHHGFGGGGHHHHGHHHHHHHFDFGHHHGHHHBE4@344B4BG?/>///>0B@//?02F2>@F>GC//<@--<--.<//</0./.....-./<......//.<//<.<:0/://..//..../<//010000.--...//0/.--9----..<////0/..---.1111111110111////110..-<-.<1<11
@M03495:530:000000000-LYBTV:1:1111:19281:11730 2:N:0:GTGCTCTG+TTCTTCCT
ATATTTTGCCGTTGATAAACCACACTTCTTGCCCTCCAAAGCTCACATGCTGACAGATCGGAAGAGCGTCGTGTAGGGAAAGAGTGTAGGAAGAAGTGTAGATCTCGGGGGTCGCCGGATCATTAAAAAAAAAAAAAAAAGAGACACGAGACGGTGAGCAGGACATAGAAAGCGAGTAGTGCGGTCTGCAACGACATGCATGAGCAAAAAGGATAATGACAGATTATAGAGATGCACGGGCGATGTAACGG
+
CCCCDFFFFFCBEGGGGGGGGGGHGHHHHHHHHHHHGHHHHHHHHHHHHHHHHHHHHHHGFEGGHHHGGGGGGGHHHFGHHHHHGGGHHHHHHHHHGF4F344DB4GF?@E//</?>//<AH111?DHDC??C<---<--../////<--9.<.<...00/.../0000000/..--.00/0<-.-./0000-.--.000000000/</9.<:000000:00/00000:000:0000.------.<000.-
@M03495:530:000000000-LYBTV:1:1111:10321:11747 2:N:0:GTGCTCTG+TTCTTCCT
ATATTTTGCCGTTGATAAACCAGTCAGGAGTCCAAAGCTCACATGCTGACAGATCGGAAGAGCGTCGTGTAGGGAAAGAGTGTAGGAAGAAGTGTAGATCTCGGTGGTCGCCGGATCATTAAAAAAAAAAAAAACACATGAAGAGCGGGAAACGGTACAGGATGAAAGAACTGAGTTGCATAAGGGAGTGTGGGCGGTGATATTGGACGACGGTGTCTCACAGAAAACAACTAAACCTACGTAATAAAACC
+
BBCCDFFFFFDAEGGGGGGGGGHHHHHHHGHHHHHHHHHHHHHHHHHHHHHHHHHHGGGEGHHGGGGFEFFGHGGHHHFHHGGHHHGHHHHHEH@DDE44B@B11??/?E////>?/B3?F3BGH/BDD@>@@-..<<000000:/-----./..;..00/.:000;;/./0:000000000;00.....00..:----.00000000-----...0:00000::0//:..00000//0/..;:.000;:.
@M03495:530:000000000-LYBTV:1:1111:24050:11761 2:N:0:GTGCTCTG+TTCTTCCT
ATATTTTGCCGTTGATAAACCAGCTAATCCTGAAAAAAAAATCAAAGCTAAAAACTACAATGCTAAGACCACGATGTGACTGCTATCAAAGTTAGATATATATGTAAATTATTCATCTGTCAAATCCTAGAATTATATCATACCTGCTCCAGCAATCACGACCTGTAATGGTTTAGTGGGTTGTTCACTGTTTCTGAAAAATGAAGATAGTTGTCCAGCTTCCAAAAAGTTTATTGTGTTTTCTAGTGGAG
+
BCCCCFFFFFCAEGGGGGFGGGHHHHHHHHHHHHHHFEGGGHHHHHHGHHHHHHGHHHHHHHGHHHHHHGHHGGHGHHHHHHEHFHHHHGFHHHHHHHHHHHHHGHHHHHHHHHHHGHHHHHHHHHHHHHHFHHHHHHHHHHHGGHFHHHFFGHGHHHGGDGGGHHGHHHHHHHHHGHGHDGGGFGHGEHFDGH==GHHHHFGHHHBGGCCGHHFHHHFFHG:;:C;A.:;FFFGGGFGFFFGGGGGG:0C
@M03495:530:000000000-LYBTV:1:1111:24835:11786 2:N:0:GTGCTCTG+TTCTTCCT
ATATTTTGCCGTTGATAAACCAGGGACTCAGGCTGGACCAAAGCTCACATGCTGACAGATCGGAAGAGCGTCGTGTAGGGAAAGAGTGTAGGAAGAAGTGGAGATCTCGGGGGGCGGCGGGTCATTTAAAAAAAAAAAAAAAGAGGAGGTCCGACGTGAATAGCGCGGAGTCGCACGGGCTCTAGATGAGTCAAGGCCACGATGGCACACCGCACCGGACGTGCAAGTGGATGACTTCCTCGACTCGCTCG
+
CCCCDFFFFFC>FGGGGGGGGGHGGGGHHHHHHHHGAGHHHHHHHHHHHHHHHHHHHHHHHHGGGGHHHGEEFFGHHHGGGHHGBGGHGHHHHHFGHHFF3?/333B?BF//BC-A-----<-<:11<B1BFFF=D-9=---../...../0-.-9-...1101---9--./-------<-./111:1101111:09B..--...//0/..--------<-..9.101100000011:011..-...-.<-
@M03495:530:000000000-LYBTV:1:1111:4667:11793 2:N:0:GTGCTCTG+TTCTTCCT
ATATTTTGCCGTTGATAAACCAGCTAATCCTGAAAAAAAAATCAAAGCTAAAAACTACAATGCTAAGACCACGATGTGACTGCTATCAAAGTTAGATATATATGTAAATTATTCATCTGTCAAATCCTAGAATTATATCATACCTGCTCCAGCAATCACGACCTGTAATGGTTTAGTGGGTTGTTCACTGTTTCTGAAAAATGAAGATAGTTGTCCAGCTTCCAAAAAGTTTATTGTGTTTTCTAGTGGAG
+
BBCCCFFFFFBAGGGGGGFGGGHHHHHHHGHHHHHHFEGGGHHHHHGHHHHEHHEGHGHHGHGHHFGHHEFHGGHGHHHHEHHFGHHHHHHGHHHHHHHHHHHHGHHHHHHHHHHHHHHHHHHHHHHGHHGHHHHHHHHHHHHHHHFGGHHFFGHHHHHGEFGGHHHHHHHGHHHG=GHHDGGG<FGFHHDHGGDGDGHHHGGDDF;GHHHHHFHFGGFHHH;:;CCE.BFGFFGGGFBFFFEFFGGG.BE
@M03495:530:000000000-LYBTV:1:1111:27229:11821 2:N:0:GTGCTCTG+TTCTTCCT
ATATTTTGCCGTTGATAAACCAGAACCATCCAAAGCTCACATGCTGACAGATCGGAAGAGCGTCGTGTAGGGAAAGAGTGTAGGAAGAAGTGTATATCTCGGAGGTCGCGGTGGCGCTAAAAAAAAAAGTAGAAAAGACAGAACATGGCGGGATGGCTATTTACTATATAACACGAATAGCCGCTCGTATAGCATAGGTGGGTCATTAGCTGTGTGTTAACTGATACATCACGAATAGTAGAGGATCGGAG
+
BBABBFFFFFB2AECGGGGGGGFEBGCHFHGHHHGHBGFHHHHCFGHEHHHEHH2EGGFBEEEGFEEFFHFGFFGFHEFFGDGFFHHHFH43B44444BB111/>>2/////</0//>//@2@B@/>@.111111>0</////</0</.--;-9C.//000000000000000/.-;..///.--9--.//;//////99.;9.9///;//99//.9//////B;///////.;...///9//.9;/...-
@M03495:530:000000000-LYBTV:1:1111:20919:11825 2:N:0:GTGCTCTG+TTCTTCCT
ATATTTTGCCGTTGATAAACCAGCCTCCCTGTGGTCGTTATCTTGCTCCTTCTGTCGTCAACGAATTTACTAATTCCAAAGCTCACATGCTGACAGATCGGAAGAGCGTCGTGTAGGGAAAGAGTGTAGGAAGAAGTGTAGAGCTCGGGGGGGGGCGGATCATTAAAAAAAAAAAGAGAGGAAAGAATGAATTAGTGAGAAGGAAGAAAGATAAGAAAAAGAGGAATGCAGAAAAAAAGAGTGAGGGCAGA
+
CCCCCFFFFFDBFGGGGGGGGGHHGHHHGHHHHHHHFGGHHHHHHHHHHHHHHHHHGGGHGHGGGHHHHHHHHHHHHHHHHHHHHHHHHHHHHHHHHHHHGGGGHHHGGGGEGGHHHGHHHHHHHHHHGHHHGGHH3F3B222@2=///>---<--9----.11<1<B0<---@-..//...//./.0:<11110111011/../..//0/011011//.../../001111/0/.--9./11<0....<.
@M03495:530:000000000-LYBTV:1:1111:14682:11830 2:N:0:GTGCTCTG+TTCTTCCT
ATATTTTGCCGTTGATAAACCACCCTCCCTGTGGTCGTTATCTTGCTCCTTCTGTCGTCAACGAATTTACAATTCCAAAGCTCACATGCTGACAGATCGGAAGAGCGTCGTGTAGGGAAAGAGTGTAGGAAGAAGTGTAGATCTCGGTGGTGGGCGTATAATTAAAAAAAAAAAAACAATAAAGAGAGCTGTGATGGGAGTGATCAGAAAGAGAAAAGAGAGAGCAGAAGTAGCATAAGCACAAACGGAGG
+
ABCCCFFFFFCAGGGGGGGGGGGGGHHGGHHHHHHHGGGHHHHHHGHHHHHHHHHHGGGHGHGFFGHHHHHHHHHHHDFHFHHHHHHHHHHHHHHHHHHGGGGHHHGGGGGGHHHHGHHHHHHHHGHHGHHHGHH3GD2F222D@@/??A//?///--.111>11111<-<@-A9-...000000//..000:0000./...00000:00:F//00/:.//.;AE0B//:00000000000///....9.-
@M03495:530:000000000-LYBTV:1:1111:26487:11846 2:N:0:GTGCTCTG+TTCTTCCT
ATATTTTGCCGTTGATAAACCAAAGCTCACATGCTGACAGATCGGAAGAGCGTCGTGTAGGGAAAGAGTGTAGGAAGAAGTGGAGATCTCGGGGGGCGGCGGATGTTTAAAAAAAAAAAAAACAATGAAAACGCGACGGATCACGCCGCGTTAAACGGAGGCCCGAGTCCATAACTAATATTTGTGGACTATTCCGCGCATTCCATGACTAGAGAGTGCATTTGACTGGAGACTATATGACAATACTAACC
+
BBBBBFFFFFB>EFGGGGGGFGHHHHHHHHHHHHFG5FGHHHHGGGGGHHHGEEGEEFCGHGFFHFFGFG5DFFFHFB3GGB33133BBFF1/EE----------//;BB//9----9-9;-...///////---9---.;9./...---9-9.//....-...-;-9.//;/9/;/9///;///..////:////9---;.///9;///////:.//////9/////./.;./////////9/9//://.
@M03495:530:000000000-LYBTV:1:1111:4620:11861 2:N:0:GTGCTCTG+TTCTTCCT
ATATTTTGCCGTTGATAAACCACCCTCCCTGTGGTCGTTATCTTGCTCCTTCTGTCGTCAACGAATTTACTAATTCCAAAGCTCACATGCTGACAGATCGGAAGAGCGTCGTGTAGGGAAAGAGTGTAGGAAGAAGTGTAGATCTCGGTGGGTGCCGGATGATTAAAAAAAAAAAAAATAAAAAAACACGAGCATGTAAACCAGTGAGAAGAATAAACGAGAATGACAAGAGAAAGGATATGTTACGCAGA
+
BBAABFFFFFB22EGGGGAGGGGFGHHGGHHHHHHH2EEEHHHHHHHHHHHHHBFEFFFFGHGGGEGHHHGEDGHHHFHHHHHHHHHHHHHHFHHGHHHHGEFEHHHGFGGEGHEGGGHHHHHHDDGHHGFFHFGG3B2>2@2@220//?//<?/0>--.->1111=10-<@--A---.0000099A.9.;9--///////;..///://////9///.;...;/////....://..////////...--
@M03495:530:000000000-LYBTV:1:1111:14771:11868 2:N:0:GTGCTCTG+TTCTTCCT
ATATTTTGCCGTTGATAAACCAGCTAATCCTGAAAAAAAAATCAAAGCTAAAAACTACAATGCTAAGACCACGATGTGACTGCTATCAAAGTTAGATATATATGTAAATTATTCATCTGTCAAATCCTAGAATTATATCATACCTGCTCCAGCAATCACGACCTGTAATGGTTTAGTGGGTTGTTCACTGTTTCTGAAAAATGAAGATAGTTGCCCAGCTTCCAAAAAGTTTATTGTGTTTTCTAGTGGAG
+
ABBBBFFFFFB>ECCGGGGGGGHHHHHHHHHHHHHHHGGGGHHHHGHHHHHHHHGHHHHHHHHHHEHHHHHHGGHGHHHGHHHHHHHHHGGHHHHHHHHHHHHHHHHFHHHHHHHHHHHHHHHFHGHHHHHHGHHHHHFHHHHGHHGGFGGHHHHHHHHGGGGGHHHFHHHFHHHHFGFFCFCFHHGHGHHHHHDGGH0D.<GGFHFHHHHHHGG0CGGHFG;CCCC.9909FGGFFGGGGGGGFGF0.09
@M03495:530:000000000-LYBTV:1:1111:28303:11897 2:N:0:GTGCTCTG+TTCTTCCT
ATATTTTGCCGTTGATAAACCAGCTAATCCTGAAAAAAAAATCAAAGCTAAAAACTACAATGCTAAGACCACGATGTGACTGCTATCAAAGTTAGATATATATGTAAATTATTCATCTGTCAAATCCTAGAATTATATCATACCTGCTCCAGCAATCACGACCTGTAATGGTTTAGTGGGTTGTTCACTGTTTCTGAAAAATGAAGATAGTTGTCCAGCTTCCAAAAAGTTTATTGTGTTTTCTAGTGGAG
+
AAABAFBDDFD>EEGCGG5FGEHDHGFHHFBGFHCB2EEGGHHHHHGFHFHHEG?GHHFHHHHHHHGHGGGGGEHGGFHHHDFHHBGHHHHGHHHHHGHHHHHEEGHHHHHFHHHHHFHHHFHHHHFHHHHHHHHHGEHHHHBFGHHHFHGFGHHHHFG?EC@DCGHHHHG<FFHB>GHFAFGD.1<DFHH0GH0==GHDFGHHGHHB:;;C0CCCCGCG0G/;0:.9;FC;90;CCG/FFG0C000;909
@M03495:530:000000000-LYBTV:1:1111:28594:11913 2:N:0:GTGCTCTG+TTCTTCCT
ATATTTTGCCGTTGATAAACCAGCTAATCCTGAAAAAAAATCAAAGCTAAAAACTACAATGCTAAGACCACGATGTGACTGCTATCAAAGTTAGATATATATGTAAATTATTCATCTGTCAAATCCTAGAATTATATCATACCTGCTCCAGCAATCACGACCTGTAATGGTTTAGTGGGTTGTTCACTGTTTCTGAAAAATGAAGATAGTTGTCCAGCTTCCAAAAAGTTTATTGTGTTTTCTAGTGGAGG
+
ABBABFFFFFB>AECFGGFGGGHHHHHHHHHHHHHHHEGGHHHHHHBGFGGHHGHHHHHGGHHHHHHHHHHGFHGHEHHHGHHHHHHGFHHHHGHHHHHHHHHHHGHHHHHHHHHGFHHFHHHHHFGHHGHHHHHHHHHHHH3GGAGDFGGHFGHHHHGGGGFHHHHHHHHHHHHHHEEDFGDHFGHHHHHGHHDFFFB.GGBDDGHHHFDCGG00C/BGCG;CCEGA<<;FGGGBFGFGGGEFBBFC;:A
@M03495:530:000000000-LYBTV:1:1111:7922:11914 2:N:0:GTGCTCTG+TTCTTCCT
ATATTTTGCCGTTGATAAACCAGCTAATCCTGAAAAAAAAATCAAAGCTAAAAACTACAATGCTAAGACCACGATGTGACTGCTATCAAAGTTAGATATATATGTAAATTATTCATCTGTCAAATCCTAGAATTATATCATACCTGCTCCAGCAATCACGACCTGTAATGGTTTAGTGGGTTGTTCACTGTTTCTGAAAAATGAAGATAGTTGTCCAGCTTCCAAAAAGTTTATTGTGTTTTCTAGTGGAG
+
ABBBBFFFFFB>EEGGGGGGGGHHHHHHHHHHHHHHFEGGGHHHHHHHHHHHHHGHHHHHHHHHHHHHHHHHGGGEHHHHHHHHHHHHHFHHHHHHHHHHHHHHHHHHHHHHHHHGHHHHHHHHHHHHHHHHHHHHHHHHHHHHHHFGFHGFGHHHHHHFCCGGHHHHHHHGHHHHFGFHDGGGHHHHHHHHHHDGGHHHFHHHFHGHHHGGHHHHGHHHHHCCCGEEAB;CBGGFGGBFGGGGGGFF:9:
@M03495:530:000000000-LYBTV:1:1111:4687:11917 2:N:0:GTGCTCTG+TTCTTCCT
ATATTTTGCGTTGATAAACCAGCTAATCCTGAAAAAAAAATCAAAGCTAAAAACTACAATGCTAAGACCACGATGTGACTGCTATCAAAGTTAGATATATATGTAAATTATTCATCTGTCAAATCCTAGAATTATATCATACCTGCTCCAGCAATCACGACCTGTAATGGTTTAGTGGGTTGTTCACTGTTTCTGAAAAATGAAGATAGTTGTCCAGCTTCCAAAAAGTTTATTGTGTTTTCTAGTGGAGG
+
BBBBBFFFFBBBEGGGGGFGGGHHHHHHHHHHHGHHGGGGHHHHHGHHHHHHGGHHHHHHHHHHHHHGHHHGGHGHGHHHGHHHHHHHGHHHHHHHHHGHHHHHFHHHHHHHHHHHHHHHHHHHHHHHHHHHHHHHHHHHHHHHHGHHHHHGHHHHHGGGGGGGHHEFHH?GHHGGHHGGGGGFDGHHHHH0GGDFGFHHHHF0C0CGGCGGGHHCCFHHHHGHGAEA99;;FGGGGGBFGGFFGFGG0AA
@M03495:530:000000000-LYBTV:1:1111:20153:11944 2:N:0:GTGCTCTG+TTCTTCCT
ATATTTTGCCGTTGATAAACCAGGACTCAGGCGGACCAAAGCTCACATGCTGACAGATCGGAAGAGCGTCGTGTAGGGAAAGAGTGTAGGAAGAAGTGTAGATCTCGGTGGGCGGCGTATCAATTAAAAAAAAAAAAAAATAGATGCTCCAGCAACCACGACCTGGAGTGACACAGAGGGTCGTTCACCGCTACAGAAAAATGAAGATGAGAGATCAGCTTAAAATGAGTTGATAGGGTATATATCGGAGA
+
CCCCCFFFFFEBGGGGGGGGGGHGFHHHHGHHGGGGEGHHHHHHHHHHFFHHHHHHHHHGG?FGHHHGFGGEFFGHHGHCGGBGBFGHGFFGGGHE4B4?B444B40//?///////--.<F111>=1G<CFG--=----.001:1<<10:0///.:<..-<-</<<.0<B110<.0/..</<<..:::.<<--0:<00:<.0<1<111101:.100<01:111110<11<11111/.</011<11.-.--
@M03495:530:000000000-LYBTV:1:1111:2142:11946 2:N:0:GTGCTCTG+TTCTTCCT
ATATTTTGCCGTTGATAAACCAAAGCTCACATGCTGACAGATCGGAAGAGCGTCGTGTAGGGAAAGAGTGTAGGAAGAAGTGTAGATCTCGGTGGTGGGCGGAGAATTAAAAAAAAAAAAAAAAAAGTGAGGAGGGAGAACGAAAATGTAGACAAGATGAAAACAGAAGGTGTCAAGACTAACAGTCAAAAGAAGAAATTATATCAGAAATCATGGTCATAAGTGTCTGTACTCATAATGCACACACGTGA
+
BBBBBFFFFFB>EFGGGGGGGGHDHGHHHHHHHHHHFGHHHHHHGGGGHHHGFGGGGHHHGGHHHHHHHHDFHHHHHGGFGG443444BB1B1??111/1>////B2B3BBDD<C?CC?<<----:.0000.0..-..9.9....-00000000/../;/////9.///.////////:///;9////////:./9///////:/;///////////////////9///;/9/;//////////...-.9.
@M03495:530:000000000-LYBTV:1:1111:16894:11947 2:N:0:GTGCTCTG+TTCTTCCT
ATATTTTGCCGTTGATAAACCACCCTCCCTGTGGTCGTTATCTTGCTCCTTCTGTCGTCAACGAATTTACTAATTCCAAAGCTCACATGCTGACAGATCGGAAGAGCGTCGTGTAGGGAAAGAGTGTAGGAAGAAGTGTAGATCTCGGTGGTGGGCGTATCATTAAAAAAAAAAAAGAAGAAAAGGAGCGAGAGTAAGGGAGAGTACAAAAACATCGTAGCATATAAAAAGAAAATAGAGAGTAGTAAAAA
+
BCCCCFFFFFEBGGGGGGGGGGGGGHHGGHHHHHHHGGGHHHHHHHHHHHHHHHHHGGGHGHGGGHHHHHHHHHHHHHHHHHHHHHHHHHHHHHHHHHHHGGGGHHHGGGGGGHHHHGHHHHHHHHHHHHHHHGHHHH2>>@2D2D0F//?//</?/--.0=1>1F<FFG@@EC-<.../0/://./..---<-01110.9...011110....<0..:.<1<1111110...//1<01119<11<111::
@M03495:530:000000000-LYBTV:1:1111:9774:11949 2:N:0:GTGCTCTG+TTCTTCCT
ATATTTTGCCGTTGATAAACCAAAGCTCACATGCTGACAGATCGGAAGAGCGTCGTGTAGGGAAAGAGTGTAGGAAGAAGTGTAGATCTCGGGGGGCGCCGTATCATTAAAAAAAAAAAAAAAAAAAAGAAGAACGAAAGCAAAGCATGTACAAACAAGAACACGTAGAGAAGAATGCACACAAGAAGAAAAAAGGTAAATCAACTATGAGAGATAGTTACAGAAAGAGAAGAAAGAAGAATGTAGGAAGC
+
ABCBCFFFFFC>EEGGGGGGGGHHHHHHHHHHHHHHDFGHHHHHGGGGHHHGFGGEGGHGHGHHHHHGFHDGHHHHHCGHEG@B3@44B4BF/>>----;B-...;0909BBFG?=>B;@;-------...////...../////;/////;/;/...//////../../9/////////;...:///////.9../:////;////////:/.//://////////:////9/;/:;/:////://9/:.
@M03495:530:000000000-LYBTV:1:1111:6970:11978 2:N:0:GTGCTCTG+TTCTTCCT
ATATTTTGCCGTTGAAAACCACCCTCCCTGTGGTCGTTACTTGCTCCTTCTGTCGTCAACGAATTTACTAATTCCAAAGCTCACATGCTGACAGATCGGAAGAGCGTCGTGTAGGGAAAGAGTGTAGGAAGAAGTGTAAGTCTCGGGGGGTGCGGGATCCTTAAAAAAAAAAAAAGAGTGAGAGAGGAGACTGCGAGCTAGCAGAGAACAATTGGCAAACGAAACAGAGAGGTGCGGAAGGGCACAGAGTG
+
ACAABFFFFFCAFGGGGGGGGGGGHHGGHHHHHHHGAEHGHHHGHHFHHHHHHHGGGHGHGGGHHHHHHHHHHHHHHFHGHHHHHHHHHHGHHGHHHGGGGGGHHGGGGEFGHHGGHHHHHHGGGHHHGHGHHHFDB22222>@FF/<--:9.--:-.:/00000099----9--../0000009......00/.---.9:000/.;00//0000/00.:....-/////..0.0----....../90;00
@M03495:530:000000000-LYBTV:1:1111:18434:11987 2:N:0:GTGCTCTG+TTCTTCCT
ATATTTTGCCGTTGATAAACCAGCTAATCCTGAAAAAAAAATCAAAGCTAAAAACTACAATGCTAAGACCACGATGTGACTGCTATCAAAGTTAGATATATATGTAAATTATTCATCTGTCAAATCCTAGAATTATATCATACCTGCTCCAGCAATCACGACCTGTAATGGTTTAGTGGGTTGTTCACTGTTTCTGAAAAATGAAGATAGTTGTCCAGCTTCCAAAAAGTTTATTGTGTTTTCTAGTGGAG
+
BCBBCFFBFFC>EGGGGGGGGGGHHHHHHHHHHHHHFGGGGHHHHHGHHHHHHHGHHHGHFGHHHHHHFHHHGGEGHFGGGHHHHHGHFHHDGHFHHHFHGHHFGFHHHHHHHFHBFHHGFFHHHFHHHHHHHHHHHHHHHHHEHHHFHHHHHHGBGFHGACFGHHGHHHHFHHHG><GECEDFHHHHHHHHHH=DDDHHHHHDDGFGHGG0GGHFHHCBGGCCCH:C9CCFBBGB;;;;FFFC0C0;9CE
@M03495:530:000000000-LYBTV:1:1111:28847:12001 2:N:0:GTGCTCTG+TTCTTCCT
ATATTTTGCCGTTGATAAACCAAAGCTCACATGCTGACAGATCGGAAGAGCGTCGTGTAGGGAAAGAGTGTAGGAAGAAGTGTAGAGCTCGGTGGTGTGCGTATCATTAAAAAAAAAAAACAAGAAAGTGCAGTTGTGTGTGGATACGATGAACTCCATACTTATAGCTAGTATACATGCTTATTCTTATCTCATATCTCATATAGTCTCTCTATGATAGTGATTTGACACCTCATATGTTCTTCACCGAA
+
ABBBBFFFFFB>AEGGGGEGGGHGHHHHHFHHHHGH5BGHHHHCGGGGHHHGEGGFFGHGGGFHHHEHGH@DGHHHFCFFHFB4F43B@31>>EFA111@?///?F?FGHB4?<E/</<////0000111<111<1>.<0>0.1<00....00===0/00/;000000000000000;000:0000;000000000;090000000;0000000;000000000;09000/./.;//://99//9///.--
@M03495:530:000000000-LYBTV:1:1111:17353:12013 2:N:0:GTGCTCTG+TTCTTCCT
ATATTTTGCCGTTGATAAACCAGCTAATCCTGAAAAAAAAATCAAAGCTAAAAACTACAATGCTAAGACCACGATGTGACTGCTATCAAAGTTAGATATATATGTAAATTATTCATCTGTCAAATCCTAGAATTATATCATACCTGCTCCAGCAATCACGACCTGTAATGGTTTAGTGGGTTGTTCACTGTTTCTGAAAAATGAAGATAGTTGTCCAGCTTCCAAAAAGTTTATTGTGTTTTCTAGTGGAG
+
ABABBFFFFFB2EEGGGGGGGGHGGHHHHHHCHHHH2EEGGHHHHHHHHHHHGHGHHGGHFHHHHFHHHHHHGGGGHHFHHHHHHHFHHGHHHHHHHHHHHHHHHHHHHGHHHHHHHHHHHHHHHHHHHHGHGHHGHHHHHHFHHHFB?FGHHHGHHGHGEFGGHHHGGHHDHHHE>FGF>FCCGFGGHHHHGH=DGHHGHGHDHF0GGGHFHBG0GHCGCC:;:0:9;CFFBFFFGG9BFFBFFFFGFFG
@M03495:530:000000000-LYBTV:1:1111:25158:12041 2:N:0:GTGCTCTG+TTCTTCCT
ATATTTTGCCGTTGATAAACCAGAACCATCCAAAGCTCACATGCTGACAGATCGGAAGAGCGTCGTGTAGGGAAAGAGTGTAGGAAGAAGTGTAGATCTCGGGGGGAGCGGGGTCAATAAAAAAAAAAAAAGGAAAACTGTGGGGGGCGGCGCAGGCCAGTACGATACAAACGCCATGCGTCGCGACGCTTGTGGTGTAGGTTCGTTCCCATACATCGGCTAGTCGTATGCGAGATAAGCGCGACGAGAGC
+
BBBBBFFFFFBAEFGGGGGFGGHHHFHHHHHHHHHH3BGHGHFFGHHGHFGFHFGGGFHHHGGGEABGHGDFGHGHHHHHHHHHHHAA3GGFDGFH444@11/>E--:.----;..9900;/B9@-9-9-9...//.//9//..------9-----....9//....-/:;9.--..//.9-------9..99/:999///;//-./..///9./9;..-...//;;.;//..--.9///------9-.;9
@M03495:530:000000000-LYBTV:1:1111:24748:12046 2:N:0:GTGCTCTG+TTCTTCCT
ATATTTTGCCGTTGATAAACCAAAGCTCACATGCTGACAGATCGGAAGAGCGTCGTGTAGGGAAAGAGTGTAGGAAGAAGTGGAGATCTCGGGGGGCGCCGGGTTATTAAAAAAAAAAAAAAGATAAAAAGCGGAGTGTCGGACGAACGCTGCACGTCAGTATAAGATGAAGACACAACGTCTTAGCACGGCGCCGTCACGACCACTAGTGGAGATCGAGTAAAGTTCGGACGGAGATCTGAGGAGACAGA
+
CCCCCFFFFFDAGGGGGGGGGGHHHHHHHHHHHHHHDGHHHHHHGGGGGHHGGGGGFGGGHGHHHHHHFGDGGHHHHGGHHG3@133@@41?//?--:--9--:..000;FFFFA;B=;;--..:00000...---..00.--9-----.9../0..;..000000000000:////9.-../.000::--------;....-9-.0/000.0;0/0...0.0000;0.-.---..-/00000.0...///
@M03495:530:000000000-LYBTV:1:1111:10906:12055 2:N:0:GTGCTCTG+TTCTTCCT
ATATTTTGCCGTTGATAAACCAGCTAATCCTGAAAAAAAAATCAAAGCTAAAAACTACAATGCTAAGACCACGATGTGACTGCTATCAAAGTTAGATATATATGTAAATTATTCATCTGTCAAATCCTAGAATTATATCATACCTGCTCCAGCAATCACGACCTGTAATGGTTTAGTGGGTTGTTCACTGTTTCTGAAAAATGAAGATAGTTGTCCAGCTTCCAAAAAGTTTATTGTGTTTTCTAGTGGAG
+
BBCCCFFFFFCAFGGGGGFGGGHHHHHHHHHHHHHHHGGGGHFHHHHEHHHHHHGGHFHHHHHHHEGHHFHHGGHGGEGFHHGFHHFHHHHHHHHHHHGHHHHHFHHHHFHHHHHHHGHHHHHHHHHFGBHHHHHHHHHHHHHFHHAGHEFGBGCGGHHGDFGGHFHHGHHHHHHHFGFHEGGGGHHGHHHHHFDGHHFHHFHHFE0GFFHGHHFHFFCGGH;;;C;.9CFFFFEBFGFGGGGGGGGGFGF
@M03495:530:000000000-LYBTV:1:1111:8384:12061 2:N:0:GTGCTCTG+TTCTTCCT
ATATTTTGCCGTTGATAAACCAGCTAATCCTGAAAAAAAAATCAAAGCTAAAAACTACAATGCTAAGACCACGATGTGACTGCTATCAAAGTTAGATATATATGTAAATTATTCATCTGTCAAATCCTAGAATTATATCATACCTGCTCCAGCAATCACGACCTGTAATGGTTTAGTGGGTTGTTCACTGTTTCTGAAAAATGAAGATAGTTGTCCAGCTTCCAAAAAGTTTATTGTGTTTTCTAGTGGAG
+
AAABAFBFFFBAE2EGFGGGGGHHFFDGHEGFGBGFAAECFFFHHHHFHFHFDFAGHHF3FDGGGHGHHHHHGGHGHBH@@D3F@@FFHGFGFHFHFGHFHHHHHGHDFGHFHHGHFHHHGHFDGHFHHHHHHHHHHFBGHHHCHBHCBG2B2FFGCGEG/C@FFFHDGHHFFGHH1>GEC<-AGGHHHGFHF0==0DHFHGF=<CCGHHCGG:;GBFCH0C/0;;.9.9;09;F909=:/FBBFGGF.9;
@M03495:530:000000000-LYBTV:1:1111:5792:12062 2:N:0:GTGCTCTG+TTCTTCCT
ATATTTTGCCGTTGATAAACCACACTTCTTGCCCTCCAAAGCTCACATGCTGACAGATCGGAAGAGCGTCGTGTAGGGAAAGAGTGTAGGAAGAAGTGTAGATCTCGGGGGTCGCCGCATCATTAAAAAAAAACAAACTACATAGCCAGGACACTGGGTTGACAGATCCCAACACAATACCGCAGTGAGCCCCGCAGTTCAACATCATCATTACCAGACCACCAACAACTGTCCTACGCCACATTAGACAC
+
BBBBBFFFFFB>EFGGGGGGGGGHGHHHHGHHHHHHAGHHHHHHHHHHGHHHHHGHHHHHGEFGHHHGGGGGGGHHHFEGAFGHBFGGHGHGFFHHGG4B@E44BBF///>////?/////?1<?1?D<A-<DAA...00//000:::C..:/:00/.;.-/00B/0;090;..99.0090.---./:9//..;---9/9//9////////9/B/999:...;......//////;/.--...///////:
@M03495:530:000000000-LYBTV:1:1111:14939:12076 2:N:0:GTGCTCTG+TTCTTCCT
ATATTTTGCCGTTGATAAACCACCCTCCCTGTGGCGTTATCTTGCTCCTTCTGTCGTCAACGAATTTACTAATTCCAAAGCTCACATGCTGACAGATCGGAAGAGCGTCGTGTAGGGAAAGAGTGTAGGAAGAAGTGGAGATCTCGGTGGTCGCCGGTTAATTAAAAAAAAAAAAAAGGTGAGAAGAGCAGGGAGAAGAAGGAATAGATATAGCAATAGAGAGAGGGAGAGACGAGAAAATGGTAGAGTGG
+
AABCCFFFFFCAEGGGGGGGGGGGGHHGGHHHHHHGBEGHHHHHHHHHHHHHHHHGGGHGHGGGHHHHHHHHHHHHHDGGHHHHHHHHHHHHHHHHHHHGGGGGHHGGGGGGGGHHGGHHHGHHH?GGFGGGHGHGG22=22@220=/CC/1<//---.<000<0=<D?-:@F---9..000.00:0./0/.-.9.;:://../00000000;000000;90.....;.;../.9-..0/0090:000;0.
@M03495:530:000000000-LYBTV:1:1111:4147:12104 2:N:0:GGGCTCTG+TTCTTCCT
ATATTTTGCCGTTGATAAACCAGCTAATCCTGAAAAAAAAATCAAAGCTAAAAACTACAATGCTAAGACCACGATGTGACTGCTATCAAAGTTAGATATATATGTAAATTATTCATCTGTCAAATCCTAGAATTATATCATACCTGCTCCAGCAATCACGACCTGTAATGGTTTAGTGGGTTGTTCACTGTTTCTGAAAAATGAAGATAGTTGTCCAGCTTCCAAAAAGTTTATTGTGTTTTCTAGTGGAG
+
?ABBBFFFFFBAEGGGGGDGGGGHFHHHHFFHBCGH2AEGEGHHHGHFHFHHF3EGHHHHHHHHHFHHHHHHGGHGHBGFFFHFGFFFFHHHHHHHGHHHGHHHHHHDHHHHHHFHHHHHHHHFHHHHGHHHHHHGHHHHHHHCHGEGFBGHHFGHHHHGEGGFHHHDGHHHFGHH11<C>FCFGHHHHGH0DG==<<DGACG0DGGCHHGFHHH0;C/CFH:;0;.;CBBFBFFGGFFBFFBFBBFBABE
@M03495:530:000000000-LYBTV:1:1111:12042:12104 2:N:0:GTGCTCTG+TTCTTCCT
ATATTTTGCCGTTGATAAACCACCCTCCCTGTGGTCGTTATTTGCTCCTCTGTCCTCCAAAGCTCACATGCTGACAGATCGGAAGAGCGTCGTGTAGGGAAAGAGTGTAGGAAGAAGTGTAGATCTTGGGGGGGGCCGGATCATTAAAAAAAAAAAAAAGGTAGATGGAGGAGAATGAGCGAGTCATCAAATAAAGGAAGACGAAATAAAAGAGGATAGTCATCGAGAGAGGAAGAGAAATATATATCAAA
+
CCCDDFFFFFCAFGGGGGGGGGGGGHHGGHHHHHHHGGGHHHHHHHHHHHHHHHHHHHHHHHHHHHHHHHHHHFHHHGGHHGGGGFGHGGGGGEGGHHGHHHHHHHHHHGHGHFHHHFDB4?444444B//<------:-:-99:09;BB--@@-99--..0900000//.....00000---;/0000;B000900//../.--..00000:/../0;000000/..-;:../:../000000000000:
@M03495:530:000000000-LYBTV:1:1111:7365:12125 2:N:0:GTGCTCTG+TTCTTCCT
ATATTTTGCCGTTGATAAACCAGGGACTCAGGCTGGACCAAAGCTCACATGCTGACAGATCGGAAGAGCGTCGTGTAGGGAAAGAGTGTAGGAAGAAGTGTAGATCTCGGTGGTCGGCGTGTCATTAAAAAAAAAAAAAAAAAAAACAGTAAGGTGAGGAGAAATAAGAACAAAAAAAGAAATATAAACATGAAGTGCAGCGATGCGAGATAGTACTGAGAAAGAAGAGTGTAAAGTCAAGAATCAACTCA
+
BBCCCFFFFFEBGGGGGGGGGGHGGGGHHHGHHHHGGHHHHHHHHHHHHHHHHHFHHHHHHHGGGGHHHGFGGEGHHHHGHHHHFGFHHHHHHHGHHHGH4FF?44BEGG>EF/3>/<///?2@2@2>2FGFGG@GAG-<---<--../:1110101..0...01111:1://<A.-<...:111111<100011101<109<...<.-<.11<1111101100/</0.:1111<1111100<0110/100
@M03495:530:000000000-LYBTV:1:1111:7464:12149 2:N:0:GTGCTCTG+TTCTTCCT
ATATTTTGCCGTTGATAAACCACCCTCCCTGTGGTCGTTATCTTGCTCCTTCTGTCGTCAACGAATTTACTAATTCCAAAGCTCACATGCTGACAGATCGGAAGAGCGTCGTGTAGGGAAAGAGTGTAGGAAGAAGTGTAGATCTCGGTGGTCGCGGGATCATTAAAAAAAAAAAAAGAGAGAAAGGAACAAGGAATGAACTAAGAGAAAGCAAAAAACCAGACAGAATCAGACAAGATCACGAAGAAGAA
+
ABBCCFFFFFCCGGGGGGBGGGGGGHHGGHHHHHHHEGFHHHHHHHHHHHHHHGHHGGGHGHGGGHHHHHHHHHHHHHHHGHHHHHHHHHHHHHHHHHHHGGGGHHHGGGGGGHFGFGGHHHHHHHHHHHHHHFGHGG@@>@2>>FGA<</?1///---..<=DFDD0GCGC??-:;..//..///.//.///..//////////////9////9/.-....;.///////////:.//;//.....//;/
@M03495:530:000000000-LYBTV:1:1111:4031:12170 2:N:0:GTGCTCTG+TTCTTCCT
ATATTTTGCCGTTGATAAACCAGCTAATTCCAAAGCTCACATGCTGACAGATCGGAAGAGCGTCGTGTAGGGAAAGAGTGTAGGAAGAAGTGTAGAATTCGGAGGAGACTGTATTTTTAAAAAAAAAAGAGTACTAACTGGGGTTTGTCATTTTAGTGTGAGTTGGTACTTGATGCCGCACATGAGACAAGTACAGAATCAAGGTCGGGGCCGAAACGGGAAGAAGTAAGGGAGAGTATGTTGGTCAAGTG
+
1>AAAFFFFBA1AAGGFG1FAGGGHHHHHGFHHEGFFFEGBHHCEGHE1BCGFCEAF?HGAEAEEEEHHEHGGFEGFH@BDBFHFBFG00B12BFB22BF/0//>////11BBB2221/BBF1/<///?/0<?F111<110//?<A.><1<<11<01>1000<00/<<DD<=<000<-:--;:C0000//.000000/00009/09---9--;--9-A---;--9/9//;/--9:-/9/////99/B//9;
@M03495:530:000000000-LYBTV:1:1111:13414:12172 2:N:0:GTGCTCTG+TTCTTCCT
ATATTTTGCCGTTGATAAACCAGGCGGACCAAAGCTCACATGCTGACAGATCGGAAGAGCGTCGTGTAGGGAAAGAGTGTAGGAAGAAGTGTAGATCTCGGTGGTGGGCGGATCATTAAAAAAAAAAAAAAAAGAGGAAGAAGAGAGAGCAGAACAAGAAGCAGGATGAACAATATGGTGGGCAACAAAGCAACATAGAAAGGAAAAAGCACAGGAGTAGAGAGACGCATATGGATAAGAGAGGATGAAGA
+
BCCCDFFFFFCBGGGGGGGGGGHGHGGGGGHHHHHHEGHHHHHHHHHHHGHHHGGGGHHHGGGGGGHHHHGHHHHHHFGGHHHGHGHHH4F4B3444?40?/?E////?<////?1@1DFDF?ACC@@:---9../../..//0./....0:////:////0:/..000<11/01<1111.-./.....//0/../111<10./<//...0<:<.:.</1:11../.--..1111110010/...<00<:1
@M03495:530:000000000-LYBTV:1:1111:16679:12183 2:N:0:GTGCTCTG+TTCTTCCT
ATATTTTGCCGTTGATAAACCAGCTAATCCTGAAAAAAAAATCAAAGCCAAAAACTACAATGCTAAGACCACGATGTGACTGCTATCAAAGTTAGATATATATGTAAATTATTCATCTGTCAAATCCTAGAATTATATCATACCTGCTCCAGCAATCACGACCTGTAATGGTTTAGTGGGTTGTTCACTGTTTCTGAAAAATGAAGATAGTTGTCCAGCTTCCAAAAAGTTTATTGTGTTTTCTAGTGGAG
+
BBBBBFFFFFB>AEGGFGGGFGHHHGHHHHHGHHHH2EFFCHHHGHHFGHHHHGEHHHFHHHHHHHHHGHHHGGHGHHFHFHGHF4EGGHGHFHGHHHHHHHHHGHHFGHHHHFGHHHHHHHHHHHGHHHFHGHFHHHHHHHHFHHABGCFGBGFFFGHF/A@EFHEDDGF?GGHH=FHH>FGGGGHGHHFHHH0<DFGHHHHHHHEGFGCGFHFCGEHHHF;C0;9CDBFBFBBFFGBFFBFFGFFFCBE
@M03495:530:000000000-LYBTV:1:1111:11257:12225 2:N:0:GTGCTCTG+TTCTTCCT
ATATTTTGCCGTTGATAAACCAGTCAGGAGTCCAAAGCTCACATGCTGACAGATCGGAAGAGCGTCGTGTAGGGAAAGAGTGTAGGAAGAAGTGTAGAGCTCGGGGGTCGCCGGAGGATTAAAAAAAAAAAAAAAGAAAAAAAAGAAGAACAAGAACTGAGTAAAAAGAAAAAAAAACGGAGTAAAAGACAAGAAAAGAAAAGATAGCTACGAATTAAGAATGAATGAATGATCAAACATTGAGAGAAGAA
+
BCCCCFFFFFDBEGGGGGGGGGHHHHHHHGHHHHHHHHHHHHHHHHHHHHHHHHHHGGGGHHHGGGGEGGGHHGHHHHHHHHHHHHFHFFGCB34@343BBFEF/EE//>/?/B////?11FGHHG-CCC-@---..<//<---...<0////////00:0000000...//.<-<-.-..../00009///.///:/.<///90000000..9..000:00000<000000000000.0000<90.0<0:
@M03495:530:000000000-LYBTV:1:1111:13732:12243 2:N:0:GTGCTCTG+TTCTTCCT
ATATTTTGCCGTTGATAAACCAGCTAATCCTGAAAAAAAAATCAAAGCTAAAAACTACAATGCTAAGACCACGATGTGACTGCTATCAAAGTTAGATATATATGTAAATTATTCATCTGTCAAATCCTAGAATTATATCATACCTGCTCCAGCAATCACGACCTGTAATGGTTTAGTGGGTTGTTCACTGTTTCTGAAAAATGAAGATAGTTGTCCAGCTTCCAAAAAGTTTATTGTGTTTTCTAGTGGAG
+
BBCBCFFFFFBAFGGGGGGGGGHHHHHHHHHHHHHHFEFGGHHHHGHHHHHHHHGHHHHHHHHHHFHHHHHHGGHGHFHFHHHGHGFHHFFGHHGHHHFFHHHHHHHHHHHHHHHHHHHHHHHHHHHHHHHHHHHHHHHHHHGHHHHHGHGHHHHHGHHGFGGGHGHHHHHHHHHHGHHHEGGGHHHHHHHHHHDGHFHGHHHHEHCGHHHFEHHFGFGFHH0<CC;EDFFFGGGGGGGGGGGFFFGG;CA
@M03495:530:000000000-LYBTV:1:1111:26399:12271 2:N:0:GTGCTCTG+TTCTTCCT
ATATTTTGCCGTTGATAAACCACCCTCCCTGTGGTCGTTATCTTGCTCCTTCTGTCGTCAACGAATTTACTAATTCCAAAGCTCACATGCTGACAGATCGGAAGAGCGTCGTGTAGGGAAAGAGTGTAGGAAGAAGTGGAGATCTCGGGGGGGGCCGGGTGAATAAAAAAAAAAAAAACGAAACACAGCGTGAAGAGCAAGTACAGAGCTAAGACGATAAACAACAGCCAAAGCGACCAAAGGAGACGTGG
+
BBBCCFFFFFC>EEGGGGGGGGGGGHHGGHHHHHGHGGGHHHHHHHHHHHHHHHHHGGGHGHGGGHHHHHHHHHHHHHHHHHHHHHHHHHHHHHHHHHHHGGGGHHHGGGGEGHHHHGHHHHFHGHHHHHHGGFFH?F22/2222@@F/>>-9:--;--;-:000::0:@B--9--9-.-...:/....9....00:/0//000000//000000;-.;:00;.../...//:/..9--.;///..;....
@M03495:530:000000000-LYBTV:1:1111:5050:12273 2:N:0:GTGCTCTG+TTCTTCCT
ATATTTTGCCGTTGATAAACCACCCTCCCTGTGGTCGTTATCTTGCTCCTTCTGTCGTCAACGAATTTACTAATTCCAAAGCTCACATGCTGACAGATCGGAAGAGCGTCGTGTAGGGAAAGAGTGTAGGAAGAAGAGTAGGTCTAGGGGGGAGGCGAAGGAAAAAAAAAAAAAAAGAGAAAAAGAGGGGAACAAGGAGAAGAGCAGGGATGAGAGGAGAGGAAGAGAAAACGCAAAAAAGAAGAAAGAGA
+
AAAAAFFFFFD>2EGFGGG4FFCCFHAEFHHFCF2BAAEGEGFEFBBBFGDGFHGFFF1FEGEEGEEFFGDGFGGHFHBGFFGGGGHHGEHFHHHHFHHHGGEGFFFEAAE>EC?GGAGGHHGFFHGGHEHEHF0C10@>11111@2@</<----.---9..//..------9--99...//.......9...........//.;//.-...////.......:....//./--;--..-.../9/;/9.9
@M03495:530:000000000-LYBTV:1:1111:24577:12276 2:N:0:GTGCTCTG+TTCTTCCT
ATATTTTGCCGTTGATAAACCAGTCTCCAAAGCTCACATGCTGACAGATCGGAAGAGCGTCGTGTAGGGAAAGAGTGTAGGAAGAAGTGTAGGTCTCGGGGGGTGGCCGAGCATTAAAAAAAAAAAAGAAATAATACCACCCACTACGATGCTCGACCTTGCAAGTCGCGTACGACGTTCCGACGTTAATCCCGGCGATGTCACATCTGACTTAACACACCGCTTTGTGGCGCTATCCGCACAGAGTATCC
+
BBBBBFFFFFB>EGGGGGFGGGHHHHHHHFDCHHHHFHHHHHHGHHHFHHHGEFEHGHGEDGEFHCGHGGCGHHHGF5DGH3FGGHHBFFG33B44B3?/E/----;.9---:000;0;9-DFF>-;...9://9//B//.9.;.99...../;.;--.99////9/.--9--;..9@.....-9;..9////99----..:;FB9//B////;/;//..;---../9..;@.;9.//.;-9-9/////9:
@M03495:530:000000000-LYBTV:1:1111:2831:12292 2:N:0:GTGCTCTG+TTCTTCCT
ATATTTTGCCGTTGATAAACCAGCTAATCCTGAAAAAAAAATCAAAGCTAAAAACTACAATGCTAAGACCACGATGTGACTGCTATCAAAGTTAGATATATATGTAAATTATTCATCTGTCAAATCCTAGAATTATATCATACCTGCTCCAGCAATCACGACCTGTAATGGTTTAGTGGGTTGTTCACTGTTTCTGAAAAATGAAGATAGTTGTCCAGCTTCCAAAACGTTTATTGTGTTTTCTAGTGGAG
+
AAAAAFFBFFD1EEGGGGGGGGHHHHHHHHHHFHFHFEGGEHCDGHGHHHHHEGGHHHHHHGHGHBGHHFHHGGGGGFFGHHGGGEGHHFHHHHHHHHHHHHHHHHEFFHHHHHHHHHHF2FGFHHHGHFHHHHHHHHGHHHHGHGCBBCFBGFFHHGHGCCGGHHFHHHHGHHHG>FGFCFGGHGGGHHHF00=DG0DDACDH00=CGGHGHGHHHHFFHGCC0;C.;9;BEGGBFF//9CFGEB;;C0.
@M03495:530:000000000-LYBTV:1:1111:11266:12297 2:N:0:GTGCTCTG+TTCTTCCT
ATATTTTGCCGTTGATAAACCAGGACTCAGGCTGGACCAAAGCTCACATGCTGACAGATCGGAAGAGCGTCGTGTAGGGAAAGAGTGTAGGAAGAAGTGTAGAACTCGGGGGGCGCCGGGTAATTAAAAAAAAAAAAAGGAGAGAAATAGGGCGGGGGACGGTAAGTAACAACAAAAGCAAAACGAAAGAAGAGACGTAAATTATAATAGAGGAGATCAAATGAACGAGCAGACTAAAGAGACGACTGAGA
+
ABABCFFFFFC>EFGGGGGGGGHGHHHHHHHHHHGHBFHHHHHHHHHHHHHHHFHHHHHHHGGGEBGHFEEEFGHHGGGGHHHHHGGGHHHHHHGHHBF@F344333>?>EF?-;--9-;.-:;B///;F=FF-----../....//////./---------...///////.;...9.//;/.-;.../.9:.//.....////;///////...;//9//////...--//./////;///.--..///
@M03495:530:000000000-LYBTV:1:1111:7419:12302 2:N:0:GTGCTCTG+TTCTTCCT
ATATTTTGCCGTTGATAAACCACCCTCCCTGTGGTCGTTATCTTGCTCCTTCTGTCGTCAACGAATTTACTAATCCAAAGCTCACATGCTGACAGATCGGAAGAGCGTCGTGTAGGGAAAGAGTGTAGGAAGAAGTGGAGATCTCGGTGGTCGCCGGGGCATTAGAAAAAAAAAAAGGGAATGAGTATAGAATCTACGTATGAACAAAAGAAAGAAGTAACAGAGAGAGACGAGAGACAGACGCACTAAAA
+
ABBBCFFFFFCAEGGGGGGGGGGGGHHGGHHHHHHHEGGHHHHHHHHHHHHHHHHHGGGHGHGGGHHHHHFHFHHHHFGHHHHHHHHHHHHGHHHHHHHGGGGHHHGGGGGGHHHHGFHHHGHHHGHHFHHHHHHGG22/2222@@F??E/1>//-<<--</0<0=<=/;--:-9-...;./000000;00000;90.:90/0000/.;/.9;0;./0000009/9.9:A/;9-.-.9//9.-----000;
@M03495:530:000000000-LYBTV:1:1111:13633:12302 2:N:0:GTGCTCTG+TTCTTCCT
ATATTTTGCCGTTGATAAACCAGCTAATCCTGAAAAAAAAATCAAAGCTAAAAACTACAATGCTAAGACCACGATGTGACTGCTATCAAAGTTAGATATATATGTAAATTATTCATCTGTCAAATCCTAGAATTATATCATACCTGCTCCAGCAATCACGACCTGTAATGGTTTAGTGGGTTGTTCACTGTTTCTGAAAAATGAAGATAGTTGTCCAGCTTCCAAAAAGTTTATTGTGTTTTCTAGTGGAG
+
ABBBBFFFFFB>EGGGGGGGGGHHHHHHHHHGHHHHHGGGGHHHHHHHHGHHHHGHHGHHGHHHHEHHHHHHGGHGGEGBEFFHHHHHHGGGHHEGHGHHHHHHHHHHHHHGHHHHGHHHHHHHHHHHHHHHHHHHHHHHHHHHHHAFGHGHHHHFHEHGD?GGHGHHHHHFHHHHGGGF.FDGAGHGHHHHHH=DGGHHGHHHHH;GHHH0GHHFFGFHHG:;C:;EGFCFFFGFGGFFGFFGFEFF.FE
@M03495:530:000000000-LYBTV:1:1111:14551:12303 2:N:0:GTGCTCTG+TTCTTCCT
ATATTTTGCCGTTGATAAACCAGCTAATCCTGAAAAAAAAATCAAAGCTAAAAACTACAATGCTAAGACCACGATGTGACTGCTATCAAAGTTAGATATATATGTAAATTATTCATCTGTCAAATCCTAGAATTATATCATACCTGCTCCAGCAATCACGACCTGTAATGGTTTAGTGGGTTGTTCACTGTTTCTGAAAAATGAAGATAGTTGTCCAGCTTCCAAAAAGTTTATTGTGTTTTCTAGTGGAG
+
ABBBBFFFFFB>EGGGGGGGGGHHHHHHHHHHHHHHEFGGGHHHHHHHHHFHHHGHHHHHHHHHHGHHHHHHGGHGHHHHGHHHHFHHHGHGHGHHHHHGHHHHHHHHHHHHHHHHHHHHHHHHHHHHHGHHHHHHHHHHHHFGHGFFFC?FGGHHHHHGF@DGHHHHHHHDGHHHGHHGAFGGGHFHGGHGHHGHHHGGCGHHHHGHHHFHHHHFHHHHFHC;;<C..9;CBCFGGGFGGFFGGGCC9CE
@M03495:530:000000000-LYBTV:1:1111:4797:12317 2:N:0:GTGCTCTG+TTCTTCCT
ATATTTTGCCGTTGATAAACCAGGACTCAGGCTGGACCAAAGCTCACATGCTGACAGATCGGAAGAGCGTCGTGTAGGGAAAGAGTGTAGGAAGAAGTGTAGATCTCGGGGGGCGCCGTATAATTAAAAAAAAAAAAATACTAAGGTTAGACGTGAGTAGAGAATGTGATAACACAGACGGTATTCAAATAAAGTCCACAGAGTGATCAATAATAAGATCTTAATGAAATAACGTGATCATGGATGATGAG
+
BBCCCFFFFFCAFFGGGGGGGGHGHHHHHHHHHHGHGHHGHHHHHHHHHHHHHFHGHGHHHGGGGGHHGGGGEGHHHGFGHGFHHHGHHHHFHHHHHFH44344BF4?F/>@----99-.9:00BBBBBFA-----;=.090000/000.0;9....:00000000009000900..0.9..:.00990000;0;00009.0:00;:000000900090000000000;0;09./..:000000900;090
@M03495:530:000000000-LYBTV:1:1111:10249:12324 2:N:0:GTGCTCTG+TTCTTCCT
ATATTTTGCCGTTGATAAACCAGCTAATCCTGAAAAAAAAATCAAAGCTAAAAACTACAATGCTAAGACCACGATGTGACTGCTATCAAAGTTAGATATATATGTAAATTATTCATCTGTCAAATCCTAGAATTATATCATACCTGCTCCAGCAATCACGACCTGTAATGGTTTAGTGGGTTGTTCACTGTTTCTGAAAAATGAAGATAGTTGTCCAGCTTCCAAAAAGTTTATTGTGTTTTCTAGTGGAG
+
AABBBFFFFFB>EFGGGGFGGGHHHHHHHHHHFGHFFEGGGHHFHHHGHHHHHHGHHHHHHHGHHGHHHHHHGGHFHHHHHGFHHGHHHHHHHHHHHHHGHHHHHHHFHHHHHHHHHHGHHHHHHHHHHHHHHHHHHHGHHHHHHHHGGBBCFGHHHHHGGGGGHHHGGHHHHGHH<GHHFGGF>GGHHHHHGF0=GHFHHHHGHH0GBGHFFHHFFHBGHHCC0C;CD:BFFGGGGGFGFFGGGGGGCFE
@M03495:530:000000000-LYBTV:1:1111:22952:12331 2:N:0:GTGTTCTG+TTCTTCCT
ATATTTTGCCGTTGATAAACCAGCTAATCCTGAAAAAAAAATCAAAGCTAAAAACTACAATGCTAAGACCACGATGTGACTGCTATCAAAGTTAGATATATATGTAAATTATTCATCTGTCAAATCCTAGAATTATATCATACCTGCTCCAGCAATCACGACCTGTAATGGTTTAGTGGGTTGTTCACTGTTTCTGAAAAATGAAGATAGTTGTCCAGCTTCCAAAAAGTTTATTGTGTTTTCTAGTGGAG
+
AABBBFFFFFBAEGGGGGGGGGHHHHHHHHHHHGHHEEGGGHHHHHHHHHHHGHGHHHHHHHHHHHHHHGHHGGHGHHHHHGFHHHHHHHHFHHHHHHHHGHHHGHHHHHHHHHHHHHHHHHHHHHGHHHGHHHHHHHFHHHHFHHHGFHFHFFGHHHHGGGGGHHHHHHHHHHGHGHHHGGGGFHHGHHHHHH=DGGFHHHGHHHGHHHHGHHHHGHGHHH;0CCCEE;;FBBBFFGFFFG0BFFFF;0C
@M03495:530:000000000-LYBTV:1:1111:12589:12338 2:N:0:GTGCTCTG+TTCTTCCT
ATATTTTGCCGTTGATAAACCAGAACCATCCAAAGCTCACATGCTGACAGATCGGAAGAGCGTCGTGTAGGGAAAGAGTGTAGGAAGAAGTGTAGATCTCGGTGGGGGCCGGAGTATTAAAAAAAAAAAAAAATGTAAAAAGAGGCAGAGGAGGCGCAAATAAAAATAACAAAAAAAAAAAAGACAACAGATAAGAGCAAAACAGACTAAAGACAAGAATGCGAAAGAGGCGGAAAAAAAATGGGTCAGTG
+
BBBBBFFFFFB>EGGGGGGGGGHHHGHHHHHHHHHHGHHHHHHHHHHHHHHHHHGGGGHHHGGGFAECGHGGHHHHGH5GGHHHGHGACGED443444BB1F??A//<</B////@>D>2FFFG@C?D@---:.0000000../9..;A......-----/;//9/.9/9//9..-------.../9...9///9/;.///..9./.9/////./..9////9.-9./...9-99-..---.//./...9/
@M03495:530:000000000-LYBTV:1:1111:21326:12367 2:N:0:GTGCTCTG+TTCTTCCT
ATATTTTGCCGTTGATAAACCAGCTAATCCTGAAAAAAAAATCAAAGCTAAAAACTACAATGCTAAGACCACGATGTGACTGCTATCAAAGTTAGATATATATGTAAATTATTCATCTGTCAAATCCTAGAATTATATCATACCTGCTCCAGCAATCACGACCTGTAATGGTTTAGTGGGTTGTTCACTGTTTCTGAAAAATGAAGATAGTTGTCCAGCTTCCAAAAAGTTTATTGTGTTTTCTAGTGGAG
+
A@ABBFBFBDD>EGGGGFFGGGHHBGHHHHHHFFHH2AEEEHCGGHBBHGHFFFGFGHHGGHGHF5GHHHHFDCAGFBGHGHBGHHGHHHFFFHEHHHFHHHHHDHHGGHHHHHHGHGHHHHHHHHHHHHHHHHHGGHHFGHFFHGCBFCGHBFCGH2GD?<<DCFHFFHHFB<GFFFGE>F-><DD<DGG00D0<0=0=CAGGFFCHFF;CCGC0CG/FGH/0<0::E:;0=FFGFGBFFF0090;090;
@M03495:530:000000000-LYBTV:1:1111:6641:12378 2:N:0:GTGCTCTG+TTCTTCCT
ATATTTTGCCGTTGATAAACCAGCTAATTCCAAAGCTCACATGCTGACAGATCGGAAGAGCGTCGTGTAGGGAAAGAGTGTAGGAAGAAGTGTAGATATCGGGGGGGGCGGCGTGATTAGAAAAAAAAAAAGTAGAGGAGAAGAGAGAGGGTATCGCGGGAACATAAAGAAAAAAGAAAGTATGAAGAGTAAATGCTAGAGCCAGTCAAAGAAGAAGTGGTAGGAAAAGCGAGTACAGACACATAATATGA
+
AA?AABFFFFB2AEGGGGBGGGHDFGHHHFHHHHCHHHHHHGHC5FBEGHHGFH?EGGGGFEAEEAEFGFBFBGF?GEGE@FDBEFFE3F@B443@44441>>>/--9-------./9//;BBF?-9---9./:/:/.....//........///..-----..99///9./.9-.99//////////./;///////////././/:/9:9.////////9/./9/./...--.//9/....//////9/
@M03495:530:000000000-LYBTV:1:1111:26767:12389 2:N:0:GTGCTCTG+TTCTTCCT
ATATTTTGCCGTTGATAAACCAGTCAGGAGTCCAAAGCTCACATGCTGACAGATCGGAAGAGCGTCGTGTAGGGAAAGAGTGTAGGAAGAAGTGTAGATCTCGGTGGTCGCCGGGTCATTAAAAAAAAAAAAAAGAAGAGAAAGCGATCTCAGGTAGCTCTTGGCAGAAAGAGGATAAGAGGACCAGACTAGACTATGTAGAGACTAAGTCATCACATAAGATTAGAGCAACGTGTACAGAATAGGCGATA
+
BCCCCFFFFFDBEGGGGGGGGGHHHHHHHGEGHHHHGHHHHHHHHHHHHHHHHHHHGGGGHHHGGGGGGBGHHGHHHGHHHHHGGHHHHHHHFG@F3@444B?F1?F/3E//<//<<0?F3B?DGCCD@C-<--.../0./000/.....11</110011100</:../00//../00010<<......00<01101111:<11/00001111:1001011:111<1010/<-<.</1111011000--9.
@M03495:530:000000000-LYBTV:1:1111:22204:12398 2:N:0:GTGCTCTG+TTCTTCCT
ATATTTTGCCGTTGATAAACCAGGACTCAGGCTGGACCAAAGCTCACATGCTGACAGATCGGAAGAGCGTCGTGTAGGGAAAGAGTGTAGGAAGAAGTGTAGATCTCGGTGGTGGCCGTATCATTAAAAAAAAAAAAAAGAAAAACATACAATGGGAAGTTAACGTATCAAAGAAACATCGAAGACAGATGACTACAACAACAGTGGAGACGACAAGAGCTATATCTACCATACATACAGCAGTACCGACT
+
DCCDDFFFFFDAFGGGGGGGGGHGHHHHHHHHHHGHHHHHHHHHGHHHHHHHHHHHHHHHHGGGGGHHGEEFEEGHGGFGHHHHHHHFGHHGHHHHHHFBFG@4D4D0??EF?//0?</?00FGFG3DDDCB@CD-->-..<//..;:0000000;/0.:0000./.0:0000:.//:0:.//../;//00;;00:00:..99/00/0.0..----././0000000000;00/0:000::/.0000;;@-
@M03495:530:000000000-LYBTV:1:1111:25023:12406 2:N:0:GTGCTCTG+TTCTTCCT
ATATTTTGCCGTTGATAAACCACCCTCCCTGTGGTCGTTATCTTGCTCCTTCTGTCGTCAACGAATTTACTAATTCCAAAGCTCACATGCTGACAGATCGGAAGAGCGTCGTGTAGGGAAAGAGTGTAGGAAGAAGTGTAGATCTCGGGGGTGGGCGGGTGATTAAAAAAAAAAAAGACATAGAGCAGTGCCACGAGCGCGTAGTACACACTAGCACATCTGTATACTGTGTGTATACAGCAGATATATCA
+
BCCCCFFFFFC2EGGGGGGGGGGGGHHGGHHHHHHHGGGHHHHHHGHHHHHHHHHHGGGGGHGGGHHHHHFHHHHHHHHHHHHHHHHHHGHHHHHHHHHHGGGGHHFGGGGGGGHHHGHFHHGGGHHHHHHHHHEHFH2>2D2>@20///---<-.---;9.9;00;90:@F;>-9..////:99//://////:-------;-.//;//.//;//B////////://////..//9/:///.////:///
@M03495:530:000000000-LYBTV:1:1111:22703:12409 2:N:0:GTGCTCTG+TTCTTCCT
ATATTTTGCCGTTGATAAACCAGCTAATCCTGAAAAAAAAATCAAAGCTAAAAACTACAATGCTAAGACCACGATGTGACTGCTATCAAAGTTAGATATATATGTAAATTATTCATCTGTCAAATCCTAGAATTATATCATACCTGCTCCAGCAATCACGACCTGTAATGGTTTAGTGGGTTGTTCACTGTTTCTGAAAAATGAAGATAGTTGTCCAGCTTCCAAAAAGTTTATTGTGTTTTCTAGTGGAG
+
>AAABFBBFFBACA4GGGGGGGHGHHHHHHHGHFGH2EECGHHHHHHFHHHHFFGHHFFHHGHGHHHGHHBHGEEGGGHHHFFH4@FHFHF4BGHHHHHFHGHHDGHFFFGFHHHHHHFGHHHHGHHHHHHHHHHHGHHHHHHFHHHBDGGEFGFHHFGECDGGFHHHHHGGBGHGDGFGAFCFGHHHGHHHHH00<D0DCGHHHFFCHHFHFHH;CHGGFF/<::C.;BBBFFGGFFFGGG0CBFBC:0A
@M03495:530:000000000-LYBTV:1:1111:22614:12434 2:N:0:GTGCTCTG+TTCTTCCT
ATATTTTGCCGTTGATAAACCAGTCTCCAAAGCTCACATGCTGACAGATCGGAAGAGCGTCGTGTAGGGAAAGAGTGTAGGAAGAAGTGTAGATCTCGGTGGTGGCCGGAGAAATAAAAAAAAAAAAAGAGGAGAACAAAGAGGACGGGGCGACGAACATGAGGCGAGAGTCAGAAACGAGGGCGAAGCACGATGCACAGTGCATACACGAGAACACAGCACGTCAGAGCGAAGCACAACGCTGTGAGATG
+
ABCCCFFFFFCAGGGGGGGGGGHHHHHHHHHHHHHHGHHHHHHHHHHHHHHGGGGHHHGGGGGGHHHHGHGHHHGHGFGHHHHHGHHFF@4B44@44B?1?E11/0?>///<03B4B3GFDB?CDC@-..0.>...0//.///...;---:-----;--0:00/.--9;-0000000/.:.--.-;---0/-....000/000000000.--990//...;.-;...00/-----0:9/.--.../00000
@M03495:530:000000000-LYBTV:1:1111:11491:12440 2:N:0:GTGCTCTG+TTCTTCCT
ATATTTTGCCGTTGATAAACCAGTCTCCAAAGCTCACATGCTGACAGATCGGAAGAGCGTCGTGTAGGGAAAGAGTGTAGGAAGAAGTGTAGATCTCGGTGGTCGCCGGATCATTAAAAAAAAAAAAAACAAAGATGAAGGTGGTGTAAGACAGGAAAGAATGAGTACACCGAAGATGTAAAGGAGAAAAGGCATGAGACAGGACAATAATGACCATAGTAAGGAAGAGAGACATAATCTCAGGATCTCAA
+
BCCCCFFFFFDAFGGGGGGGGGHHHHHHHHHHHHHHFFHHHHHHHHHHHHHGGGGHHHGGGGGGHGGHGGFGGGHGFDGFHHHGFGH4BB@F@@4BGHF1>>13///>////F4F33DFBCC?C@?-<-<...</00000000....:0000//;.//./.000000000:-99-.000000;:/.9.0//.;.0.0:00;/.../.00;B00000000;000:0/;.;;;.//00:;0000:/0;/000:
@M03495:530:000000000-LYBTV:1:1111:26743:12440 2:N:0:GTGCTCTG+TTCTTCCT
ATATTTTGCGTTGATAAACCAGCTCACATGCTGACAGATCGGAAGAGCGTCGTGTAGGGAAAGAGTGTAGGAAGAAGTGTAGATCTCGGTGGTCGCGGGATCATTAAAAAAAAAAAAAAAAAAAAGAAAGAGGGGAAACAGTGGTGTGTGAAAGATAAAGGATGCAGTCGTAGGCAATGAATCCCACGTGCTCATATATCAGAGACATACGCAATGTGCTACACAGCGATGAAAAGAGTTTATAATGAGAA
+
BCCCCFFFFCCBGGGGGGGGGGHGHHHHHHHFHHHHHHHHHGGGGHFHGGGGEGHHHHGHHHHHFDGFGDGHHHHHGFG54@44@44BB1BE>3>////<//04B333DDFB@<@/><-------.../;//;::..9///;0/0.:.:.0;00/090000/00/0000.....00.000000000.-....000000000;909//0;0..:-.000;0000/0..-;:.000;/./;000000090090
@M03495:530:000000000-LYBTV:1:1111:28397:12444 2:N:0:GTGCTCTG+TTCTTCCT
ATATTTTGCCGTTGATAAACCAGGACTCAGGCTGGACCAAAGCTCACATGCTGACAGATCGGAAGAGCGTCGTGTAGGGAAAGAGTGTAGGAAGAAGTGTAGAACACGGTGGGCGCCGCATCATTAAAAAAAAAAAAGAGGAAAGAATATATGGGTGAAGAATGACGGGACAATACACTATAAATACACGCACTAAGCGACGCAGGAGGAGGCACGTCTGCCTGACACCACATGACTACAGCACACTGCAG
+
BBBBBFFFFFB>EGGGGGBGGGHGHHHHHHGHHGGH2GGHHHHHHGGGHHHHHHHHHHHHHGGGGFGHGEEFEEGHGGFBGHHGF@GFGHHFHGFGGHH4@B44B32/>/?E//>//>///<@2>D>2@2</C----../..//./.0;00000.:..;00/0000.--.-.;00/009/0;00;0009.---:////-.------..............//;:.///;...;/////:9//..../////
@M03495:530:000000000-LYBTV:1:1111:10680:12459 2:N:0:GTGCTCTG+TTCTTCCT
ATATTTTGCCGTTGATAAACCAGGACTCAGGCTGGACCAAAGCTCACATGCTGACAGATCGGAAGAGCGTCGTGTAGGGAGAGAGTGTAGGAAGAAGTGGAGATCTCGGTGGTGGCCGGGTCGTTAAAAAAAAAAAAGGATAGAGAGACTGACAGCATGTGAAGGGAAGGGTCAGGGATATGGAAGTCTGTGGAGAAAGAGGAGCAGGTGAAGGACATGAATGAGTTTACACAGTTGCCCCAACCAGAGTG
+
BBABCFFFFFCAFEGGGGGGGGHGHHHHHHGFHHGHGHHHHHGHHHHHHGHHHHHHHHFFHGEGGGHHGEEEEFGEGGGBEEEFGGGBFGHHHHHHG@@33/3B3440//?EE//0?>///////</@>2>@@<<@-..<00/00;../00//00./00900;0/A.;;..././/..;B0;000/00;/////./;/;F/...../.9/////..///////;B///////9./////9......;..9/
@M03495:530:000000000-LYBTV:1:1111:16240:12463 2:N:0:GTGCTCTG+TTCTTCCT
ATATTTTGCCGTTGATAAACCAGGGACTCAGGCGGACCAAAGCTCACATGCTGACAGATCGGAAGAGCGTCGTGTAGGGAAAGAGTGTAGGAAGAAGTGAAGAACTCGGGGGGCGACGTATCATTAAAAAAAAAAAAAAAGGAGTCAAGTATTGTCGTGTGACATTTGTGAACGCAATACGGCTGTGAACACACGATCTACACATCAGACTAAGCAAACAGCATACGAGCGCTTGACCACGCGTCACTCGG
+
BBBBCFFFFFB>FGGGGGGGGGHGGGGHHHGHHGGGEEHHHHHHHHHHHHHHHGGFGHHHHGGGG?GGGGGGFFHHGGGGHHHFHFGBGHHGHHEH3FF4?433BBBEE/<@--:----:/./;FB/9//-9@=--;--9..;.///:////////.9:..///////9////9.-;./;..--:./////;.;-;.../9//:///9//////;/9/.././//;...---....///9..---9.//9.
@M03495:530:000000000-LYBTV:1:1111:28171:12492 2:N:0:GTGCTCTG+TTCTTCCT
ATATTTTGCCGATGATAAACCAGTCACAACCACTTCTTGCCCTCCAAAGCTCACATGCTGACAGATCGGAAGAGCGTCGTGTAGGGAAAGAGTGTAGGAAGAAGTGTAGATATCGGGGGTGGCCGTAAAAATAATAAAAAACAAATAAATTAGAACATGTCTCACACAGATCGGAAGAACAACGTGTAGGGAAAGAGTGTGTACCGCAACATAACACTCAGAGAGCGCGCCACCAATCTAGAAAAAAACAA
+
BBBBBFFFFFB2AEFGFGBGGGHBDGCFG2AFGHHHAFGEGHHHGGCFHFEGHHFGHHHFFGFGHGGHGEFA1CEGGEE>EB?FDFEH?1FGGGHHGFFGAG3B43B434444B/>///<//00/<//<11>F=1=DGF1<.<..0000000<000<=/;00;0;C/../:/..;:.9////;-:./;00./...//;0;;.009;---9.9///////////..99--9-...../////9//9.--;9.
@M03495:530:000000000-LYBTV:1:1111:10107:12509 2:N:0:GTGCTCTG+TTCTTCCT
ATATTTTGCCGTTGATAAACCAGCTAATCCTGAAAAAAAAATCAAAGCTAAAAACTACAATGCTAAGACCACGATGTGACTGCTATCAAAGTTAGATATATATGTAAATTATTCATCTGTCAAATCCTAGAATTATATCATACCTGCTCCAGCAATCACGACCTGTAATGGTTTAGTGGGTTGTTCACTGTTTCTGAAAAATGAAGATAGTTGTCCAGCTTCCAAAAAGTTTATTGTGTTTTCTAGTGGAG
+
AABCBFFFFFC>EGGGGGGGGGHHHHHHHHHHGHHFGEFGGHHHHHFHHHHHHHGHHHHHHHHHHGHHHHHHGGHGHHHHHHFHHGHHHHHHHHGHHHHGHHHHHHHHHGHHHHHHHHHHHHHHHHHHHHGHHHHHHHHHHHHHHHHHHHHHHHHHHHHGGGGGHHFHHHHHGHHHFGHHFGGGGHHHHHHHHH=DGHFGHHHFHGHFHHFGHHFHHHGHGH;;<C:CE;;CFFGGGGCFGGGGGGFFA9A
@M03495:530:000000000-LYBTV:1:1111:20316:12538 2:N:0:GTGCTCTG+TTCTTCCT
ATATTTTGCCGTTGATAAACCAGCCTCCCTGTGGTCGTTATCTTGCTCCTTCTGTCGTCAACGCATTTACTAATTCCAAAGCTCACATGCTGACAGATCGGAAGAGCGTCGTGTAGGGAAAGAGTGTAGGAAGAAGTGTAGATCTCGGGGGGGGGCGGATCATTAAAAAAAAAAAAAGAAAAAAGTAATGAGACCGTAGAGGGAGAAGCAGTAAAAAGGTATGATAAACAGAGATGAAGGCTATCAGATAA
+
CCCCDFFFFFCBGGGGGGGGGGHHGHHHGHHHHHHHGGGHHHHHHHHHHHHHHHHHGGGHGHGGGGGHHHHHHHHHHHHHHHHHHHHHHHHHHHHHHHHHGGGGHHHGGGGGGHHHHGHHHHHHHHHHHHFHF0FH3F2>2222@2@/B?----------<.1111:BF=B;-<9--...//.-<011:11:10.-.<..1/.....<00/<11110..011011<1101:<</101:10.000<110111
@M03495:530:000000000-LYBTV:1:1111:7336:12551 2:N:0:GTGCTCTG+TTCTTCCT
ATATTTTGCCGTTGATAAACCAGCTTGTCTCGGATCCCATTGATCAGTTTTCTCCAAAGCTCACATGCTGACAGATCGGAAGAGCGTCGTGTAGGGAAAGAGTGTAGGAAGAAGTGTAGAGCTCGGGGGGCGCCGGGTCAATAAAAAAAAAAAAAGAGAAAACAGAGAAGAGTAAGGGTAGATAGAAAAAAAAAGAATGAATGAAAAAGATAGTAGAGTAGAGGGTGAGAATGAAAATAGTATAGTATGAA
+
ABAACFFFFFCAFGGGGGGGGGHHHHHHHHHHGGGGHHHHHHHHHHHHHHHHHHHHHHHHHHHHHHHHHHGHHHHHHHGGGGHHHGGGGGGGHGFGGHHHHHHHGHHHHHHHHHFD443B343?/E/@G--;-----.-.00009B0--9-99@=..//00//.9///0/0.00000../.0000000/.----...0000000000;..;;00000000000/...9.00;0:00000000000909:00
@M03495:530:000000000-LYBTV:1:1111:15560:12575 2:N:0:GTGCTCTG+TTCTTCCT
ATATTTTGCCGTTGATAAACCACCCTCCCTGTGGTCGTTATCTTGCTCCTTCTGTCGTCAACGAATTTACTAATTCCAAAGCTCACATGCTGACAGATCGGAAGAGCGTCGTGTAGGGAAAGAGTGTAGGAAGAAGTGTAGATCTCGGTGGGGGCCGGATCATTAAAAAAAAAAAAAACAAAAATGAATTAGAGCGGACAGGGACGTATAAAGATGACTGTGAGAAGAGTAAAAGTACAGCATAGGTAAAG
+
ACCCCFFFFFCAGGGGGGGGGGGGGHHGGHHHHHHHGGGHHHHHHHHHHHHHHHHHGGGHGHGGGHHHHHHHHHHHHHHFHGHHHHHHHHHHHHHHGHHHGGGGHHHGGGGEGHHHHGHHHHHHHHHHHHHHHHHH3G>2G22@@>F//??///-----.-<<=00DCGC??-;:---...9...////;9/9//-----.....-..////////////////////.///////9//////////9//9
@M03495:530:000000000-LYBTV:1:1111:20965:12587 2:N:0:GTGCTCTG+TTCTTCCT
ATATTTTGCCGTTGATAAACCAGCTAATCCTGAAAAAAAAATCAAAGCTAAAAACTACAATGCTAAGACCACGATGTGACTGCTATCAAAGTTAGATATATATGTAAATTATTCATCTGTCAAATCCTAGAATTATATCATACCTGCTCCAGCAATCACGACCTGTAATGGTTTAGTGGGTTGTTCACTGTTTCTGAAAAATGAAGATAGTTGTCCAGCTTCCAAAAAGTTTATTGTGTTTTCTAGTGGAG
+
BCCCCFFFFFCAFGGGGGGGGGHHHHHHHHHHHHHHGGGGGHHHHHHHHHHHHGGHHHHHHHHHHHHHHHHHGGHGHHHHHHHHHHHHHHHHHHHHHHHHHHHHHHHHHHHHHHHHHHHHHHHHHHHHHHHHHHHHGHHHHHHGHHHHHHHGGHHHHHHG?CGGHHHHHHHHHHHHGHHHDGGGHHHHHHFHHHDGFHHHHHHHHHHHHHHHHHHEGGGFHHG;;<:CEFFFFFGFFGGGGGGGGGFFFBA
@M03495:530:000000000-LYBTV:1:1111:17749:12621 2:N:0:GTGCTCTG+TTCTTCCT
ATATTTTGCCGTTGATAAACCAGTCTCCAAAGCTCACATGCTGACAGATCGGAAGAGCGTCGTGTAGGGAAAGAGTGTAGGAAGAAGTGGAGATCTCGGGGGGTGCCGTATCATTGAAAAAAAAAAAAAGGAAAATAGAAGTAAGAGGCGAGACCACGAAGTACAGACCCCGAGACAGGCACGTGCCCTAAGAAGCTACAACTAAATACCAACGCGTCGCGCGGGCGACTAGTGCTGGTGTTGTAATAGAC
+
BBBBCFFFFFCBGGGGGGGGGGHHHHHHFHHHHHGHGGHHHHHFHHHHHEHGFFGHHHGGGGGGGGGFGFFGGFHDFFHHHHFHGFHHG3B13334BBC/>E--<./<9.<.B00000<0CDA--<--<../<//000000<000009.-<9;../9<-...0::0<<...----.//........./0///<0/000000B0000000000<.---9--------9--<<0000000//9../0000000
@M03495:530:000000000-LYBTV:1:1111:13141:12638 2:N:0:GTGCTCTG+TTCTTCCT
ATATTTTGCCGTTGATAAACCAGCTAATCCTGAAAAAAAAATCAAAGCTAAAAACTACAATGCTAAGACCACGATGTGACTGCTATCAAAGTTAGATATATATGTAAATTATTCATCTGTCAAATCCTAGAATTATATCATACCTGCTCCAGCAATCACGACCTGTAATGGTTTAGTGGGTTGTTCACTGTTTCTGAAAAATGAAGATAGTTGTCCAGCTTCCAAAAAGTTTATTGTGTTTTCTAGTGGAG
+
CCCCCFFFFFBAEGGGGGGGGGHHHHHHHHHHHHHHHGGGGHHHHHHHHHHHHHGHHHHHHHHHHFHHHHHHGGHGHHHHHHHHHHHHHHHHHHHGHHHGHHHHHHGHHGHHHHHHHHHHHHHHHHGHHHGHHHHHHGHHHHHHHHHHHHHHEHHHHHHGEFGGGHHHHHGHHHHGFFGACGCGHHHFHHHHHH=DDGHHGHHHHHHGFHGFGHBCGGFFHHC;;;;CCCCFFFGFGFFGGGGGGGFG.0:
@M03495:530:000000000-LYBTV:1:1111:9353:12643 2:N:0:GTGCTCTG+TTCTTCCT
ATATTTTGCCGTTGATAAACCAGGACTCAGGCTGGACCAAAGCTCACATGCTGACAGATCGGAAGAGCGTCGTGTAGGGAAAGAGTGTAGGAAGAAGTGTAGATCTCGGTGGGCGCCGTATCATTAAAAAAAAAAAAAAAGAAGAAAATAAAATGAGATCACTGACGTCAAAACTGTATAAATACTATGAAGAGACAGGAGGTAATGATGAAAAGACTAAAGATGAATGTACAACTAGACAGCACAGCGAA
+
BBCCDFFFFFCBEGGGGGGGGGHGHHHHHHHHHHGHFGHHHHHHHHHHHHHHHHHHHHHHHGGGGGHHGFGGEFHHGGGGHHHHHHHFHHHGHHHHHGH4B344DFGHG/ED//>/<<//0BF3F@2FDG@CACG-<---.../0<//10<1=10111100/1100.....1<::11:1111:1011111111<<<//.....0111:111111/./100001011111<1111<00:011/././/.9--
@M03495:530:000000000-LYBTV:1:1111:25361:12644 2:N:0:GTGCTCTG+TTCTTCCT
ATATTTTGCCGTTGATAAACCACCCTCCCTGTGGTCGTTATCTTGCTCCTTCTGTCGTCAACGAATTTACTAATTCCAAAGCTCACATGCTGACAGATCGGAAGAGCGTCGTGTAGGGAAAGAGTGTAGGAAGAAGTGTAGATCTCGGGGGTGGGCGTGGCATTAAAAAAAAAAACAAAGTAAAGACAGTTGGCGAGTATGTAGGAAAATAGTATTATAGAGGCGGAGTCGAGTAGCACCCAGATACGTAA
+
CCCCCFFFFFC>FGGGGGGGGGGGGHHGGHHHHHHHCFFHHHHHHGHHHHHHHHHHGGFHGHGGGHHHHHFHGHHHHHHHHHHHHHHHHHHHHHHHHHHHGGGGHHHGGGGFGHHHHEHHHHHHFHHHHEG3CGHFBG2D>22@2D0F/>>----<E:---/<00;G0CDGCA--..../000;00///00009----.000000009/0000:00000009/.----./;.:0.0000..;..:00.0;;
@M03495:530:000000000-LYBTV:1:1111:6767:12664 2:N:0:GTGCTCTG+TTCTTCCT
ATATTTTGCCGTTGATAAACCAGCTAATTCCAAAGCTCACATGCTGACAGATCGGAAGAGCGTCGTGTAGGGAAAGAGTATAGGAAGAAGTGTAGATCTCGGTGGTCGGCGTATCATTAAAAAAAAAAAAAAAAAAAAAAGAGTAGGAAGAGGATGTGAGACAGAAAGTACAGAGAGAGAGGAAAGCATATAAAAGTCAAAAGAGTGAGTATAAGGACAAAATCGATACTAAGTAGATATTGAACAATACA
+
ABBCCFFFFFDBEGGGGGGGGGHHHHHHHHHHHHHHFGHHHHHHHHHHHHHHHGGGGGHHHGGGFAFFHHHGGHHHHHHHHHHHGHHHHHFG44@444B@CG1EE13//>//</?44F?3DFGCC@CF/<--<----<--../111001..<../0011110:<<0001111<1//<9.<...</:/:1:111111011110:./1:10:111110:./.:.00....-1110:111111111101/0100
@M03495:530:000000000-LYBTV:1:1111:27225:12670 2:N:0:GTGCTCTG+TTCTTCCT
ATATTTTGCCGTTGATAAACCAAAGCTCACATGCTGACAGATCGGAAGAGCGTCGTGTAGGGAAAGAGTGTAGGAAGAAGTGTAGATCTCGGTGGTCGCCGTATCATTAAAAAAAAAAAAAATAAAAGAAAATCAAAGCACTATGCAAGGACTATACAACTAGTATCCTCACAGACATCACGTCGAGGGCATAGGACATACAATGCACCGATTCGCACGAAACTAGTTCGTTCGAGCAAGCTGAACACTAT
+
DDDCDFFFFFCAEGGGGGGGGGHHGHHHHHHHHHHH5FGHHHHHGGGGGHHGGGGGGHHHHGHHHHHHHHFGHHHHHGHHHF@F344BFDCF?1E>3>/?E/?00B?44BFEDEFC?@/</-01>111<0<01<000=/0/<000<000<;.::0:0<0::00;;00;00:.000./0000.;.-----../00000/000;000000/---.0...--...-00000:../.9./.-//90000:0:0:0
@M03495:530:000000000-LYBTV:1:1111:3834:12677 2:N:0:GTGCTCTG+TTCTTCCT
ATATTTTGCCGTTGATAAACCAGCTAATCCTGAAAAAAAAATCAAAGCTAAACACTACAATGCTAAGACCACGATGTGACTGCTATCAAAGTTAGATATATATGTAAATTATTCATCTGTCAAATCCTAGAATTATATCATACCTGCTCCAGCAATCACGACCTGTACTGGTTTAGTGGGTTGTTCACTGTTTCTGAATAATGCAGTTAGTTGTATCGCTTCCAAACGGTTTCTTGTGTTTTCTAGTGGCG
+
1>11>DB31BD>111FGFGF100011AD13D111110A//AFH1GB10BFG1110AB0111BB2D21BF00/?/BFC12@2BG@FGG2@FGHH221B2FB22@2FDGHHBGHH222B2G>2G2FFE<FFGHFGD1F22BFD2B0BB0111B100@DB1<CCCG/FGF1<?FFDAG11<0<<.-..=100D<==G=00=0000<0<0000<0:0;000;...::;0;..A9.90;;099;99F0;009;..;
@M03495:530:000000000-LYBTV:1:1111:18051:12700 2:N:0:GTGCTCTG+TTCTTCCT
ATATTTTGCCGTTGATAAACCACCCTCCCTGTGGTCGTTATCTTGCTCCTTCTGTCGTCAACGAATTTACTAATTCCAAAGCTCACATGCTGACAGATCGGAAGAGCGTCGTGTAGGGAAAGAATGTAGGAAGAAGTGTAGATCTCGGGGGGCGCCGGATCATTAAAAAAAAAAAAAGAAAAAGGAGATCGGGAGATAGAGTGTGGATAGAAGATATAGTGAGAGTCGCAGTAGAGAGATGGACGACGAGA
+
BCCCCFFFFFCAEGGGGGGGGGGGGHHGGHHHHHHHGGGHHHHHHHHHHHHHHHHHGGGHGHGGGHHHHHHHHHHHHHHHHHHHHHHHHHHHHHHHHHHHGGGGHHHGGGGGGHHHHGHHHHHHHHHGHFHGGFHH3D@F2222>DFG/><--9-9:--:-;0009;09=-:@---9..9//.../../0..--:.90:900000.;00000000000000000000-:-..90000..0;0/0------.
@M03495:530:000000000-LYBTV:1:1111:6438:12704 2:N:0:GTGCTCTG+TTCTTCCT
ATATTTTGCCGTTGATAAACCACCCTCCCTGTGGTCGTTATCTTGCTCCTTCTGTCGTCAACGAATTTACTAATTCCAAAGCTCACATGCTGACAGATCGGAAGAGCGTCGTGTAGGGAAAGAGTGTAGGAAGAAGTGTAGATCTCGGTGGGCGCCGTGTGATTAAAAAAAAAAAAAGTAGGAAGAGAGAAGTAGAACAAGCGGACGAAGAAAAGAAGAAAGAGAGTGTAAGGAGAGGAGAGCAGAGGAGA
+
BBBBCFFFFFCBGGGGGGGGGGGGGHHGGHHHHHHHAEFHHHHHHHHHHHHHHHHHGGGHGHGGGHHHHHHHFHGHHHHHHHHHHHHHGHHHHHHHHHHHGGGGHHHGGGGGGHHHHGGHGHHGGHHHHHHHHHHHGH2>>222>D=//<<//>//---<.=1<0000D---<:-@-.0000<0...:..0/:00000/</<.----99..////9./0/<0:</.00000000....<.<.<0//.....
@M03495:530:000000000-LYBTV:1:1111:27864:12706 2:N:0:GTGCTCTG+TTCTTCCT
ATATTTTGCCGTTGATAAACCAGAACCATCCAAAGCTCACATGCTGACAGATCGGAAGAGCGTCGTGTAGGGAAAGAGTGTAGGAAGAAGTGTAGAGATCGGGGGGCGCCGTGTCATGAAAAAAAAAAGAATACGAAAATTAAGTCGTGAACAGTACAGTGTACATACAGAGAGCTGACATTGAGCATGTGTAACACTAATGAGCTGCGACAGTCGTGAGAACTGAGATAATATTGCACGCGACAATGAGT
+
ABAABFFFFFB2AEGGGGGGGGHHHHHHHHHHHHHHDGHHHGHFGHHHHHHHHHFCGG1FGFGDFAEBEGDFHHHFHGHHFGFFHFHA3FDF443@343@?A/EC--?--=-;./0000009A@B-@=.99//9;...-//////9.9:/9///9////:/;///////////../////;//;/////9////:////;/////;//;----9/.:././/:/9;///////;/////.------//;/:
@M03495:530:000000000-LYBTV:1:1111:22031:12748 2:N:0:GTGCTCTG+TTCTTCCT
ATATTTTGCCGTTGATAAACCAGCTAATCCTGAAAAAAAAATCAAAGCTAAAAACTACAATGCTAAGACCACGATGTGACTGCTATCAAAGTTAGATATATATGTAAATTATTCATCTGTCAAATCCTAGAATTATATCATACCTGCTCCAGCAATCACGACCTGTAATGGTTTAGTGGGTTGTTCACTGTTTCTGAAAAATGAAGATAGTTGTCCAGCTTCCAAAAAGTTTATTGTGTTTTCTAGTGGAG
+
AABBBFFFFFB>EFGGGGGGGGHHHHHHHHHHHHHHEEGGGHHHHHGHHHHHHHGHHHHHHHHHHHHHHHHHGGHGHEHHFHHHHHHHGHHHHHHHHHHHHHHHHHHGHHHHHHHHHHHHHHHHHHHHHHGHHHHHHHHHHHGHFHHHHHGHFGHFHHHGFGGGHHHHHHHHHHHH=GFHDGGGFGHHHHHHHH=DGBGFGHHHEHGCFHGGHHCGGHFHGH/<:<:C.9;9FFGGGGFFBFFFFGGB;9A
@M03495:530:000000000-LYBTV:1:1111:20382:12757 2:N:0:GTGCTCTG+TTCTTCCT
ATATTTTGCCGTTGATAAACCACCCTCCCTGTGGTCGTTATCTTGCTCCTTCTGTCGTCAACAATTTACTAATTCCAAAGCTCACATGCTGACAGATCGGAAGAGCGTCGTGTAGGGAAAGAGTGTAGGAAGAAGTGAAGATCTGGGTGGCGGCCGGAACATGAAAGAAAAAAAATCATGGATAACGGTGGGAAAAGAGGATCAAGGAGAGGAAAAGAAGCTAGTTACTTGTTGGCACACAGTCACGCTCG
+
AAAAAFFFFFBAA2CDFGGGGGGGGHCEFHGGFHHHEEEHHH5DDDGDBHHGGHGHGFFHGFFHHGGFHFDGGHHBF5F3EHHHHHHHBHHF2B3BFHEFAFEHFFEEEEEGFHFDFFCHHHFFF?4F111FG001B221111@110<//0/<------<<0/0000/.//.---./0;00:;000.-..9-9/.//;9..;/.//;...9..;/.9../////:/9/9//9/../;/....////....;
@M03495:530:000000000-LYBTV:1:1111:25040:12760 2:N:0:GTGCTCTG+TTCTTCCT
ATATTTTGCCGTTGATAAACCAGTCAGGAGTCCAAAGCTCACATGCTGACAGATCGGAAGAGCGTCGTGTAGGGAAAGAGTGTAGGAAGAAGTGGAGATCTCGGTGGTCGCCGGATCATTAAAAAAAAAAAAAAAAGAAGAAGCACGGTGAGAGTGCACGAATGAAAGAACAAAATTAAAATACGCAAAAGATGGTGACATGTTCCATAAATAACAAGTGCAGATTCATGAGAGCTCTGTGAAGCACTAGT
+
BCCDCFFFFFDBFGGGGGGGGGHHHHHHHGHHHHHHHHHHHHHHHHHHGHHHFHHHGEGEHHHGFGGFGFGHHGHHHHHHGHGHHHHHHHHHFF33?3334BFE1E?/3//<<////B3B?3BDDBBD/<-@@---.../0//00/--<..<00<0<0<....00000<.//<..000:000<B...--//.0000000000000<0:000000<00/00000<<000000000.<00000000<0<000<
@M03495:530:000000000-LYBTV:1:1111:17886:12761 2:N:0:GTGCTCTG+TTCTTCCT
ATATTTTGCCGTTGATAAACCAGGGACTCAGGCTGGACCAAAGCTCACATGCTGACAGATCGGAAGAGCGTCGTGTAGGGAAAGAGTGTAGGAAGAAGTGTAGATCTCGGTGGGCGCCGTATCATTAAAAAAAAAAAAAAAAAAGAGATAGAGAAACGGAGGAGGAGGAAGATACGAAAAGAAGAAAAATGTGATATAATAGTAGAGAGAGGGGTGCTCATGGAGAACGAACTATAGTGCGAAGTATCGGG
+
CCCCDFFFFFCBEGGGGGGGGGHGGGGHHHHHHHHGEGHHHHHHHHHHHHHHHHHHHHHHHHGGGGHHHGFGGFGHHHHGHHHHHHDHHHHHHHHHHHGH44?B444DCF?EE//</////00D2D2@>GFBC@DD>A------.<//1<111100/..<.-..<..<./..111....-/../0/</<.0111<1111<111111<<<....-<-.0111100/:.0...<.0<11111-.-9.111.-<
@M03495:530:000000000-LYBTV:1:1111:23398:12762 2:N:0:GTGCTCTG+TTCTTCCT
ATATTTTGCCGTTGATAAACCAAAGCTCACATGCTGACAGATCGGAAGAGCGTCGTGTAGGGAAAGAGTGTAGGAAGAAGTGTAGATCTCGGGGGGCGCCGGAGCATTAAAAAAAAAAAAAAGGAACAAGATGATGGGAGCTAGATTATAAGAAAACGAAAACAAGACGAGAATCACGTAGTATGCATCTATTGGAGGCAGCAGAGTGAAGTGCGGGAGTAGGTGTGAGAAGAGTAGTGGACAACACGACG
+
BCDCCFFFFFCBEGGGGGGGGGHHHHHHHHHHHHHHAFGHHHHHGGGFHHHGGGGGGHHGHGFHHHGHGHFGHHHHFBGGHG44@44444?F/>E-----<----.000<00BFFACFC--9..//.////000000./..<000<0000<000///-..<</9.///.-9..0000../..00<0:00::00000/......./.:0000000-----<<00000.0<00/:.000</.000.9...-<-
@M03495:530:000000000-LYBTV:1:1111:9026:12773 2:N:0:GTGCTCTG+TTCTTCCT
ATATTTTGCCGTTGATAAACCACCCTCCCTGTGGTCGTTATCTTGCTCCTTCTGTCGTCAACGAATTTACTAATTCCAAAGCTCACATGCTGACAGATCGGAAGAGCGTCGTGTAGGGAAAGAGTGTAGGAAGAAGTGTAGATCTCGGGGGTGGGCGTGTAATTAAAAAAAAAAAAAAGAAGGAGAAGCGATGATAGCAAGTGACAGAAATAATAAAGAAAAAGACAAAAGTAGAAGAGAGAAAATAACGA
+
ABBBBFFFFFB>FGGGGGGGGGGGGHHGGHHHHHHHAEGHHHHHHHHHHHHHHHHHGGGHGHGGGHHHHHHHHHHHHHHHHHHHHHHGHHHHHGHHHHHHGGGGHHHGGGGFGHHHHGHHHHHHHHHGHGHHHHHHBD@F2@22@@FG/<<--<-.<:-:/0;000;0:A?-?B?---.../.....//-.../////9/.///9//;/////9/9///./...../:../;//////;9..//.//9/..
@M03495:530:000000000-LYBTV:1:1111:11339:12783 2:N:0:GTGCTCTG+TTCTTCCT
ATATTTTGCCGTTGATAAACCACCCTCCCTGTGGTCGTTATCTTGCTCCTTCTGTCGTCAACGAATTTACTAATTCCAAAGCTCACATGCTGACAGATCGGAAGAGCGTCGTGTAGGGAAAGAGTGTAGGAAGAAGTGTAGATCTCGGTGGGCGCGGGGTCATTAAAAAAAAAAAAAAGATAGAACACAGCTATGAGAGGCTGACAGAGAGCAACAGAGACGTCAGTGTAGTAATGAAAGGAAGATAATGG
+
BBBCCFFFFFB>FGGGGGFGGGGGGHHGGHHHHHHHEGGHHHHHHGHHHHHHHHHHGGGHGHGGGHHHHHHHHHHHHHHHHHHHHHHHGHHHHHHHHHHHGGGGHHHFGGGGGGHHHGHHHHGHGHHHHGHHHHFFDF>D@2222@@C/?///>/-<---.;000000C@B--;9---../////;//...///:////.....//99/;..//;.//://..;..:/9///////////.//..///9/:
@M03495:530:000000000-LYBTV:1:1111:7209:12807 2:N:0:GTGCTCTG+TTCTTCCT
ATATTTTGCCGTTGATAAACCAGCTAATCCTGAAAAAAAAATCAAAGCTAAAAACTACAATGCTAAGACCACGATGTGACTGCTATCAAAGTTAGATATATATGTAAATTATTCATCTGTCAAATCCTAGAATTATATCATACCTGCTCCAGCAATCACGACCTGTAATGGTTTAGTGGGTTGTTCACTGTTTCTGAAAAATGAAGATAGTTGTCCAGCTTCCAAAAAGTTTATTGTGTTTTCTAGTGGAG
+
AAABCFFFFFCAEFGGGGGGGGHHHHHHHHHHHHHHHGGGGHHHHHFBGHHGHHFHHHHHHHHFHFHHHGHHGGGGGHHFFFFGHHFHFHHHGHHHFHHHFGHHGHHHHHHHHHHHHHHHHHHHHHFGHHHHHGHHHHHHHHHFHHFFHGHHFHGHGFHGGGGGHFHBGGBFBGHHDGHFEFGDFBGFHHHHHGDGDGDG<CGFHHCFGHHBGHHCCG/CFHGC:GCEABCBFFFFGGGGGGGFEBFB.;;
@M03495:530:000000000-LYBTV:1:1111:25415:12811 2:N:0:GTGCTCTG+TTCTTCCT
ATATTTTGCCGTTGATAAACCAGCTAATCCTGAAAAAAAAATCAAAGCTAAAAACTACAATGCTAAGACCACGATGTGACTGCTATCAAAGTTAGATATATATGTAAATTATTCATCTGTCAAATCCTAGAATTATATCATACCTGCTCCAGCAATCACGACCTGTAATGGTTTAGTGGGTTGTTCACTGTTTCTGAAAAATGAAGATAGTTGTCCAGCTTCCAAAAAGTTTATTGTGTTTTCTAGTGGAG
+
3AAABFFFFFBAGGGGGFFFGGHHHHHHHGHHHFHHFGGGGHH3GHFHHHFFHGGHHHHHHHGHHHHHHHGHGGHGAGHFHHHGHFGHHHHHHHGHHHHHGHHHGGHHHHHHHHHFHHHHGHHHHHHHHHHHHHHEHHHHHHHFGHGHGHCGFCHHHHHGDGGGBGHGHHHGHGHG=FGGCCFGFGFFEGHHFH000DFFFGHF0C:=GBGGHHFCFCGBCG/:<B:A.9;BCGFF9FBFFCBFBFFF.;A
@M03495:530:000000000-LYBTV:1:1111:18963:12814 2:N:0:GTGCTCTG+TTCTTCCT
ATATTTTGCCGTTGATAAACCAGAACCATCCAAAGCTCACATGCTGACAGATCGGAAGAGCGTCGTGTAGGGAAAGAGTGTAGGAAGAAGTGTAGATCTCGGGGGTGGCCGGGTCATTAAAAAAAAAAAAAAGAAACGAATGAGAGGAGGGGACGGACGAGCGAGGCAAGTAACAGGGGAGAGAGCCGTGGTGTGACCGAACTAGCAGAATGGAGCGACGCGATAGGACGGGTGGTAGAGACTATGAGCAG
+
CDCCDFFFFFDBFGGGGGGGGGHHHHHHHHHHHHHHGHHHHHHHHHHHHHHHHHGGGGHHHGGGEAEFGHHGGHHHHHHHHHHHGHFHHHDGB4B4444@1?/>E//<00/<///01=FFB=1<<A@C--<-...//..9.00<C0....--.---.--9--9<---...111<10..-.-......-.--<...111--9<.:0/00//1:00:/----99--../00------<11:11<00111100/
@M03495:530:000000000-LYBTV:1:1111:16760:12822 2:N:0:GTGCTCTG+TTCTTCCT
ATATTTTGCCGTTGATAAACCAGCTAATCCTGAAAAAAAAATCAAAGCTAAAAACTACAATGCTAAGACCACGATGTGACTGCTATCAAAGTTAGATATATATGTAAATTATTCATCTGTCAAATCCTAGAATTATATCATACCTGCTCCAGCAATCACGACCTGTAATGGTTTAGTGGGTTGTTCACTGTTTCTGAAAAATGAAGATAGTTGTCCAGCTTCCAAAAAGTTTATTGTGTTTTCTAGTGGAG
+
AACCCFFFFFCAEEGGGGGGGGGHHGHHHHHGHHHHFEGGGHGHHHHHHHHHHHGHHGHHHHHHHGHHHHHHG0FFHGHHHHHHHGHHHHHHGHHHHHHHHHHHHHHGHHHHHHHHHHHHHHHHHHHHHHHHHHHHHHHHHHHHHHHHHHGGHGHHHHHGEGGGHHHHHHGGHHHHFGHHEGGGGGHHHHGHHHDGDHHHHHHBGFHGHHGHHHFFHFGFFB:;;CC:C:;;FFGGFFBFGGGGGGFF;BG
@M03495:530:000000000-LYBTV:1:1111:28485:12823 2:N:0:GTGCTCTG+TTCTTCCT
ATATTTTGCCGTTGATAAACCAGCTAATCCTGAAAAAAAAATCAAAGCTAAAAACTACAATGCTAAGACCACGATGTGACTGCTATCAAAGTTAGATATATATGTAAATTATTCATCTGTCAAATCCTAGAATTATATCATACCTGCTCCAGCAATCACGACCTGTAATGGTTTAGTGGGTTGTTCACTGTTTCTGAAAAATGAAGATAGTTGTCCAGCTTCCAAAAAGTTTATTGTGTTTTCTAGTGGAG
+
BBABBFF5DFDAFGGGGGEGGGHHHHGGHHHGHFHHGGFGGHGGHGHHHHHHHGEHHFFHHGHFHEHHGHHHGCHGHGHFFFBGHHHHHFHFHHHHGHHGGHFHHHHHHHHHHHGHHHHGFHHEGHHHHHFHHHHHHHHHHHFFFHHHGFFFGHFHHGGD/>DFHHHEGGH?GFHG>GHHEFGG.FGHHHHFGH0=G0DFFGHHHF0CGF<<GFGFHGCG0C/;:C..;09;CBB;B;CFBFG00;0C.=E
@M03495:530:000000000-LYBTV:1:1111:28815:12825 2:N:0:GTGCTCTG+TTCTTCCT
ATATTTTGCCGTTGATAAACCAGAACCATCCAAAGCTCACATGCTGACAGATCGGAAGAGCGTCGTGTAGGGAAAGAGTGTAGGAAGAAGTGTAGATATCGGGGGTGGGCGTGGCATGAAAAAAAAAAAAAAAGAAGAATGAAGTGGCAGAGAGGGATGAGGACATAAAGCGGAAAGGTAAAACTGAGTAGGAAGATGAAAGGAGAAGTGAAAGAAGCACCATCGATGTGGCTGGCAGCTGTATAGCAGAG
+
DDCDCFFFFFBAFGGGGGGGGGHHHFHHHHHHHHHHBFHHHHHHFHHHHHHHHGGGGGHHHGGGEAEFGHHGHHHHHHFHHHHHGHHHGHHGDFG44444?E>/E//<//>////?=011110-@--<-----.../0/000;0;00./.../....:.00/0./0:0000.---:..:000:000000:0;00..000000./;../::0000/./00/..00./.0.00....;/../00000::00/.
@M03495:530:000000000-LYBTV:1:1111:8743:12872 2:N:0:GTGCTCTG+TTCTTCCT
ATATTTTGCCGTTGATAAACCAGTCGGGAGTCCAAAGCTCACATGCTGACAGATCGGAAGAGCGTCGTGTAGGGAAAGAGTGTAGGAAGAAGTGGAGAGCTCGGGGGTGGCCGGATCAATAAAAAAAAAAAAACATGGAGCAACGAAGGAGCTGGAGGCAAAAGAAAAGACGAAAGAATATGAATTAGAAAGCGCAGAGGAATGCGAAGAAGCCCGTGACAAGCATGCGAAGTATGAACTGAAGCTAGCGA
+
BCBCCFFFFFC>EEGGGGGGGGHHHGGGGGGHHHHH32GHHHHHGHHFFHHHHHHHGGFEHHHGGGGFGGFHFGFHGEBFGGGHFHHGGFGFGH331B/?BBEE?@C//<00/////01111>GFF@C?--;-..9//0//./9-;.9.:...//.9.....;/.././...--.././/:////;9//://:.----....///..;-.///..--..9/:...//9;.;-.////////////////--
@M03495:530:000000000-LYBTV:1:1111:25443:12890 2:N:0:GTGCTCTG+TTCTTCCT
ATATTTTGCCGTTGATAAACCACCCTCCCTGTGGTCGTTATCTTGCTCCTTCTGTCGTCAACCCCACTCGAGCCTCCACCTCCAAAGCTCACATGCTGACAGATCGGAAGAGCGTCGTGTAGGGAAAGAGTGTAGGAAGAAGTGAAAAACTCGGTGGGGGTCGTATCATAAAAACGAAAAGATGTCGACTTCTGCATGATGTTCCATCGTAATTGGGGTTAAAATAGGATAGTGAGTCAGGAGAGTTATTT
+
AAAABFFFFFB2AECGGGGGGGGGGHHGGHGHHGHHAFGHHHHHGGHHHHHGHHHHGGGHGHHDEEGHGFGGFFHHHHGHHGHFHHHHGGHFFGHHHHHGHHHHHHGEEE0GHEEFECFGHFFE2CHGCCGH>GGHHGF0<C111?110??1<<<>.----.:-./.;C0000:.-:.9-/.;000..-..0000000000009;B00.;.../;/.-.-.///9/9//;/;9/9BB///.;.9.://9/;
@M03495:530:000000000-LYBTV:1:1111:12516:12906 2:N:0:GTGCTCTG+TTCTTCCT
ATATTTTGCCGTTGATAAACCAAAGCTCACATGCTGACAGATCGGAAGAGCGTCGTGTAGGGAAAGAGTGTAGGAAGAAGTGGAGAACTCGGGGGGGGCCGGATCATTAAAAAAAAAAAAAGAGAAAGGAGCAAGGTAAGAGAAGAAAGGAAAGTAATCAGTAGCAATATATAAAAGAACACACGCTAATAGAAGATTACCAAGCAAGCGAGAAGCAGTAATAGGATCGTAGGAGAAGGATATGCAGAAGA
+
ABCBCFFFFFC>EFGGGGGGGGHHHHHHHHHHHHHH5FGHHHHHGGGGCGGGGGGGFHHHHGFGHHHHGHFEGHHHF?CGGF331313331?>>E-----9--.-./////BFF;BA>B--..///:/.:...//.:////////////.///.//;//99////;/////;/:///..///.;-:...//9/::////9//;..///...--;///;//9///////./::99/.;/..//;///////;
@M03495:530:000000000-LYBTV:1:1111:28873:12917 2:N:0:GTGCTCTG+TTCTTCCT
ATATTTTGCCGTTGATAAACCAGGGACTCAGGCTGGACCAAAGCTCACATGCTGACAGATCGGAAGAGCGTCGTGTAGGGAAAGAGTGTAGGAAGAAGTGGAGGGATCGGTGGCGGGCGGGACATTGAAAGAAAAAAAAAAAAAGAAGAGGCAGAGGAGCGCACAATGTCTGCCCGAAATAAGAGATCCTAGGGACGGCCAGCACGTGCGACACTCACCGTTTGTCTCAGTTGGCACAGACGTAATAATGC
+
AAAAAFFFFFD>EECGGG1FGGCFGCCFHFFFHHHG0GHFHHHHHGFEFHHHHHHEGHGGHHCEGGGHGGEEE>EGGHGGCFHG0BFGFFFHGEF000111B////B/?///<0/<//<----:000:000:.//.--;-:---9--//-;--9---:--9---9-9//////9---;--:/9//-/;/////-/--99---;---;-99-9--;///----/--/////////9//--/------/////
@M03495:530:000000000-LYBTV:1:1111:5459:12928 2:N:0:GTGCTCTG+TTCTTCCT
ATATTTTGCCGTTGATAAACCAAAGCTCACATGCTGACAGATCGGAAGAGCGTCGTGTAGGGAAAGAGTGTAGGAAGAAGTGTAGATATCGGTGGTCGCCGTATCATTAAAAAAAAAAAAAAAAAGAAAGTAAGCAGACTAGGCGACAGGAACAGGTAATGTAAGAGTAAGAGACTGAATAGAGAGAAGACTCAGCTAATGAATACAGATCGATTACAGCTAGAAGAGATGAGACGTTCGACACATAGAAC
+
CDDCCFFFFFCAEGGGGGGGGGHHHHHHHHHHHHHHAGHHHHHHGGGGHHHGGGGGGGGGHGHHHHHHGHFHHHHHHGFHFF4F3@44B@FG1?E13//?///0BFGH4FFGFGGCGGC>/<---.../000<00;//.000//-----.:/.//.00;90009900;90000//:C09000;00..0/:/000;0090009B00000000...0.00000:00;90./009000.../..9.-/000;00
@M03495:530:000000000-LYBTV:1:1111:2436:12932 2:N:0:GTGCTCTG+TTCTTCCT
ATATTTTGCCGTTGATAAACCAGTCAGGAGTCCAAAGCTCACATGCTGACAGATCGGAAGAGCGTCGTGTAGGGAAAGAGTGTAGGAAGAAGTGGAGATAATGGCGGGGGGCGGAACATTAAAAAAAAAAAAACAAGTCTGCACTGAAGAACACACGTATACCAGGATCGAAAGTGAACAACGGTTAATCCAATGCCTTGTAACTCAGACTGAATAAAACTCCTGCGCTAGACATACGCACACAACATAGG
+
AAAAAFFFFFBAEFGGGG5FGCFHFGFFHGHHHHHHCGHHHHHHHHGFFHHHC5AAE1FEH12EF?EEE12DGFEGHF3GFFEFGHHHHHEC43331B3444431>>///----9-9;///;B9;-;--;-;-.;../;///9/;///;/;./...-..;/;9//../;..:AD/9////..--9999//;//9;9//////////9//9;;9/////;///:/:/9---9///;9:9..--..9..//9/
@M03495:530:000000000-LYBTV:1:1111:13912:12933 2:N:0:GTGCTCTG+TTCTTCCT
ATATTTTGCCGTTGATAAACCACCCTCCCTGTGGTCGTTATCTTGCTCCTTCTGTCGTCAACGAATTTACTAATTCCAAAGCTCACATGCTGACAGATCGGAAGAGCGTCGTGTAGGGAAAGAGTGTAGGAAGAAGTGTAGAGCTCGGGGGGCGCCGGGTCATTAAAAAAAAAAAAAAAGAAAAAAAGAGAGAATACTAGATCAATATAGAGCAAGAAAGACGAGTTAATGCACGAGAGAAAGCCCAACGA
+
AABBCFFFFFCAGGGGGGGGGGGGGHHGGHHHHHHHCGGHHHHHHHHHHHHHHHHHGGGHGHGGGHHHHHHGHHHHHHHHHHHHHHHHHHHHHHHHHHHHGGGGHHHGGGGGGHHHHGHGHHHHHHGHHHHHHHBCFD>2>F22D@D?/>------9--.-::0000;0-:9-:-:-9-..9//.--..//..0000000000000:00000099////0//.--..0000000..-.-.0009.......
@M03495:530:000000000-LYBTV:1:1111:28121:12935 2:N:0:GTGCTCTG+TTCTTCCT
ATATTTTGCCGTTGATAAACCACCCTCCCTGTGGTCGTTATCTTGCTCCTTCTGTCGTCAACGAATTTACTAATTCCAAAGCTCACATGCTGACAGATCGGAAGAGCGTCGTGTAGGGAAAGAGTGTAGGAAGAAGTGGAGAGATCGGGGGGCGGCGTGGCAAGTAAAAAAAAAAAATGAGAGATTAAGAAAGAGGGATCAAGTCTGAGATAAAGTAGAGAGGCTGACACACTGAGTATTGAGTTTCTCAC
+
BBBBBFFFFFB>EFCGGGGGGGGGGHHGGGHFHHGHAEGHHHGHFHHHGHHHHHHGGGGHGHGGGGHHHHHHHHHHHHHHHHHHHHHHHHHHHHHHHHHHGGGGHHHGGGGGGFFHHGFHHHHHGHHGGHGFHGHH3G22?2//>@/<//>--9--9----.9.//9///9-;B---./////.99//9/////.......////////////////////.9.....//..////9////;//9///;//
@M03495:530:000000000-LYBTV:1:1111:6031:12943 2:N:0:GTGCTCTG+TTCTTCCT
ATATTTTGCCGTTGATAAACCAGCTAATCCTGAAAAAAAAATCAAAGCTAAAAACTACAATGCTAAGACCACGATGTGACTGCTATCAAAGTTAGATATATATGTAAATTATTCATCTGTCAAATCCTAGAATTATATCATACCTGCTCCAGCAATCACGACCTGTAATGGTTTAGTGGGTTGTTCACTGTTTCTGAAAAATGAAGATAGTTGTCCAGCTTCCAAAAAGTTTATTGTGTTTTCTAGTGGAG
+
AABBBFFFFFB2EEGGGGGGGGGHHHHHHHHHHHHHFEFFEHHHHHHGHHHHHHGHHHHHHHHHHGHHHHHHGGHGHHHHHFHHHHFHHHHHHHHHHHHHHHHHHHHHHHHHGHHHHHHHHHHHHHHHHHHHHHHHHHHHHHEGHHECHFHFFGGHHGHGCDGGGHHHHHHHGHGHFHHHEGGGGGHGHHHHGF=DHHHHHHF0DGCFHHFCHHFFGGFHBG;;;G;ECB0;FFGGFGFFFGGGFFFGCFE
@M03495:530:000000000-LYBTV:1:1111:18551:12969 2:N:0:GTGCTCTG+TTCTTCCT
ATATTTTGCCGTTGATAAACCAGATTCCAAAGCTCACATGCTGACAGATTCGGAAGAGCGTCGTGTAGGGAAAGAGTGTAGGAAGAAGTGTAGATCTCGGTGGGCGCCGTATCATTAAAAAAAAAAAAAATATGAATGAGTAGAATAGAGATAAGCATGGAAAAAAAAAAGTGAATGTTAGAATATAAAATAAAGATTACGAAAATTAGAAGATGATAGAAATAGGGAGAGGAGATTCAGAGGAGGATGGG
+
BBCCCFFFFFC>FGGGGGGGGGHHHHHHHHHHHHHHFGHHHHHHHHHHHHHGHGGGHHHFFGGGFBGHHGGHHHHHHHHHHHHHHHHHGD44@44@FEGFEFG/1>/>///0BG?DFBDFHGCFGC@><-0011111101111111=011111100:10.000/.-----.0<<111111<1<1111111<011::0110....-100011101<11111111100<<...<.../11<110..<.</0..
@M03495:530:000000000-LYBTV:1:1111:10689:12971 2:N:0:GTGCTCTG+TTCTTCCT
ATATTTTGCCGTTGATAAACCAGAACCATCCAAAGCTCACATGCTGACAGATCGGAAGAGCGTCGTGTAGGGAAAGAGTGTAGGAAGAAGTGTAGATCTCGGGGGTCGCCGGATCATTAAAAAAAAAAAAAAAGAATAAAAGCAGGGGTACGATAAAAAGCACGTAAAATAGAGAATAGAAACAACAGAAACAAGAGTAAAACACAGCGAGATGATCGCTAAAGACTAGAATAGAAGAAAACAGAGTAAGA
+
ABCCCFFFFFCAFGGGGGGGGGHHHHHHHHHHHHHHGHHHHHHHHHHHHHHHHHGGGGHHHGGGFAEGHHHGHHHHHHHHHHHHGHHHHHGHDDF44BFGFG//E</<//<////011?=?DGGCCCF@-:::..;00;00;.0/.9-..0;....000.90/-./:.00000;:00;0;09/;.../;00//;/;9000900.....----.0000.....009/;00B00000:00////.9//:0000
@M03495:530:000000000-LYBTV:1:1111:27041:12979 2:N:0:GTGCTCTG+TTCTTCCT
ATATTTTGCCGTTGATAAACCAGCTAATTCCAAAGCGCACATGCTGACAGATCGGAAGAGCGTCGTGTAGGGAAAGAGTGTAGGAAGAAGTGTAGATCTCGGGGGTCGCCGGATGATTAAAAAAAAAAAAGAAATAGAAGTCGCGGATGGCTCGGTAGGAACAGATACGAACAAAGGGACAGATTAACAGAGCTGATAGAGCAAGCACTACGCCGATGATGAGAGTAACACATACTATCGTAAGGTCTTAT
+
CCCCCFFFFFCAGGGGGGGGGGHHHHHHHHHHHHHH2AEGGHHHGHHFHHHHHHGDGGGFGGGGF>EFGFHGHHHHHHHHHHHGFHGGFHB@FBFB4@44BE/><>/</<</<//?@1?1111-A?@---..:/0:000000.-----:.//0--....00.///000..9--/.//...../0000090///0099900000//./;00/.-----:000000000000;.0090000./...0;00000
@M03495:530:000000000-LYBTV:1:1111:29379:12984 2:N:0:GTGCTCTG+TTCTTCCT
ATATTTTGCCGTTGATAAACCAGCTAATCCTGAAAAAAAAATCAAAGCTAAAAACTACAATGCTAAGACCACGATGTGACTGCTATCAAAGTTAGATATATATGTAAATAATTCATCTGTCAAATCCTAGAATTATATCATACCTGCTCCAGCAATCATGACCTGTAATGGTTTAGTGGGTTGTTCACTGTTTCTGAAAAATGAAGATAGTTGTCCAGCTTCCAAAAAGTTTATTGTGTTTTCTAGTGGAG
+
BBBABFFFFFD>EEEGGBF4GGHFGHFGFDGFD3F52AEAEG33B3G2GHDBE3ECGFGHHFGHH5FGHG2FE0FFF4BFB3GGFGHF433FFGHGD@GFEFDHEFGGG4?BB44F4DDGFHFHH3?44?FEGF4FHH33F3F2FGHHFB222<2DF22@@<<GFF>DH11?FGGH1<A//.A<<<GDHGG1<>1<=0<<<.<D<00DGF<D00:0CG:0;C/;F0;C.<00=;CB99/;BC0FB0;0.0;
@M03495:530:000000000-LYBTV:1:1111:9876:13003 2:N:0:GTGCTCTG+TTCTTCCT
ATATTTTGCCGTTGATAAACCAGGACTCAGGCTGGACCAAAGCTCACATGCTGACAGATCGGAAGAGCGTCGTGTAGGGAAAGAGTGTAGGAAGAAGTGTAGATCTCGGTGGTCGCCGTATCATTAAAAAAAAAAAAAAGGAAAGAATAGGAGGGAAGAGTAAACGTAAGACAAGATAGAAGAGAGGCGAAACAGCATAAAGTGGAACTAGGACAATGACCGACACGAGAAGAAAACAAAATGGATAGAAG
+
BBBBCFFFFFDBGGGGGGGGGGHGHHHHHHHHHHGHHHHHHHHHHHHHHHHHHHHHHHHHHGGGGGHHGGGGFGHHGHGCGHHHHHHGHHHHHHHHHGG4D344D4EFF/?E/3//<</<0BD3??3GFHGC@GG@--<..///./.00000/.-..9..00<00.....00//<<0000000./...<<---:BB:00000<00000000/00/.000<0-<---.--../0////...:000:000000
@M03495:530:000000000-LYBTV:1:1111:13248:13005 2:N:0:GTGCTCTG+TTCTTCCT
ATATTTTGCCGTGATAAACCAGTCTCCAAAGCTCACATGCTGACAGATCGGAAGAGCGTCGTGTAGGGAAAGAGTGTAGGAAGAAGTGTAGAACTCGGGGGGCGCCGTATCATTAAAAAAAAAAAAAAAAGAAGAAAGATAAAAGGGCCGCGGTGTTGGTGTATATGCATATGCATAGCGACAAGAGAGCAAAACACTAGAAGATAAAGTGAAGATACGAGCAGATGGGGGAGACATAAGGGTGCGGCGAG
+
CCCCCFFFFFCAEGGGGGGGGGHHHHHHHHHHHHHHCFHHHHHHHHHGHHGGGGHHHGGGGGGHHHHGHFHHHHGHHHGGHHHGHHFFB@3B433BEE/>E--:----...00;000;C?C-:----9--9../0//0/000000....----9-.....;.0;:00000000000000-----././..0/0/.:.0/00000000:000;:B0000;.::-//000..---../0:000.:..--;---
@M03495:530:000000000-LYBTV:1:1111:24027:13005 2:N:0:GTGCTCTG+TTCTTCCT
ATATTTTGCCGTTGATAAACCACCCTCCCTGTGGTCGTTATCTTGCTCCTTCTGTCGTCAACGAATTTACTAATTCCAAAGCTCACATGCTGACAGATCGGAAGAGCGTCGTGTAGGGAAAGAGTGTAGGAAGAAGTGTAGAGCTCGGGGGGGGGCGGGTGATTAAAAAAAAAAAAAGAACAGGAGAGAGTGGGGGGCGGAGATCGTGAGACGATGAATATCGGTCGATCATAGTACAGGAAGACACAGAA
+
ABCCCFFFFFDAGGGGGGGGGGGGGHHGGHHHHHHHFGGHHHHHHHHHHHHHHHHHGGGHGHGGGHHHHHHHHHHHHHHHHHHHHHHHHHHHHHHHHHHHGGGGHHHGGGGGGGHHHGHGHHFHGHHHHGHHHHHHFF2@F>2222C@/<<-:---::--:;09000:9:@--:---.9.///...9;..00..----;--:-/9./.;.00.-..000000.-..9-...000000009./..////.00
@M03495:530:000000000-LYBTV:1:1111:11605:13005 2:N:0:GTGCTCTG+TTCTTCCT
ATATTTTGCCGTTGATAAACCAGCTAATCCTGAAAAAAAAATCAAAGCTAAAAACTACAATGCTAAGACCACGATGTGACTGCTATCAAAGTTAGATATATATGTAAATTATTCATCTGTCAAATCCTAGAATTATATCATACCTGCTCCAGCAATCACGACCTGTAATGGTTTAGTGGGTTGTTCACTGTTTCTGAAAAATGAAGATAGTTGTCCAGCTTCCAAAAAGTTTATTGTGTTTTCTAGTGGAG
+
CCCCCFFFFFCAEGGGGGGGGGGHHHHGHHHHHHHHCFGGGHHHHHHHHHHHHHGHHHHHHHHHHHHHHHHHGGHGHHHHHHGHHHHHHHHHHHGHHHHHHHHHHHHHHHHHHHHHHHHHHHGHHHHHHHHHHHHHHHHHHHHHHHHHHFGHHHHHHHHGDGGGHHHGHHHHHHHB>GFEDFGFGHHGHHHGHH=DGBGGFHGFHHCHHHHHHHGHHFGHHHC;;CG?DCCFFGGGGGGFGGGGFGGF;FE
@M03495:530:000000000-LYBTV:1:1111:12086:13012 2:N:0:GTGCTCTG+TTCTTCCT
ATATTTTGCCGTTGATAAACCAGCTAATCCTGAAAAAAAAATCAAAGCTAAAAACTACAATGCTAAGACCACGATGTGACTGCTATCAAAGTTAGATATATATGTAAATTATTCATCTGTCAAATCCTAGAATTATATCATACCTGCTCCAGCAATCACGACCTGTAATGGTTTAGTGGGTTGTTCACTGTTTCTGAAAAATGAAGATAGTTGTCCAGCTTCCAAAAAGTTTATTGTGTTTTCTAGTGGAG
+
CCCCCFFFFFCAEGGGGGGGGGHHHHHHHGHHHHHH2EFGGHHHHHHHHHGHHHGGHHHHHHHHHHHHHHHHGGHGGHHHHFFHHFHHHHGGHHHHHHHHHHHHHHHHHHHHHHHGHHHHHHHHHHHHHHHHHHHHHHHHHHHHGHFGHHHHGHHHHHHGDFGGHGHHHHHHHHHG=GHHGGGGHHHHHHHHFHFDGGHHHHHHHGGHHHCGHHHHHHHFHH;=;CCEAFFBFFFBFFFGGGEGGFFF.CE
@M03495:530:000000000-LYBTV:1:1111:19800:13026 2:N:0:GTGCTCTG+TTCTTCCT
ATATTTTGCCGTTGATAAACCAGTCAGGAGTCCAAAGCTCACATGCTGACAGATCGGAAGAGCGTCGTGTAGGGAAAGAGTGTAGGAAGAAGTGTAGATCTCGGTGGTCGCCGGATAATTAAAAAAAAAAAAAGAAGAAGAGGAAGTTGGTAGAGGAAGGAAAATACAGGAGAAATTACTAATAGTTTGGAAGGAAGTGTGGCAGTTAGAGCGGTAGAGCTAGAGACAAGAGAAAAAGATAGGAACGCAGG
+
CDDEDFFFFFEBEGGGGGGGGGHHHHHHHGHHHHHHHHHHHHHHHHHHHHHHHHHHGGGGHHHGGGGEFGHHHGGHHHHHHHGHHHHHHHHHGG4@B44B4BGF1?F/3>/><////2BDD3DDG@BC?D-<-.<./0//0.../<0110.1<11:./...///1<001:<...01101<1:<111111.01/<./.:0<1.././111101--<..11100<<01///././00/..<011/01...-9-
@M03495:530:000000000-LYBTV:1:1111:7883:13032 2:N:0:GTGCTCTG+TTCTTCCT
ATATTTTGCCGTTGATAAACCACCCTCCCTGTGGTCGTTATCTTGCTCCTTCTGTCGTCAACGAATTTACTAATTCCAAAGCTCACATGCTGACAGATCGGAAGAGCGTCGTGTAGGGAAAGAGTGTAGGAAGAAGTGTAGATCTCGGGGGTGGCCGGATCATTAAAAAAAAAAAAAGAAGAAATCAAGGAGTGCGAGAGAGAGATGAGAGCAAGAAGTAAGAGGAGAGAGTAGAACATAGAAGAGTGTAA
+
AAACCFFFFFC>FGGGGGGGGGGGGHHGGHHHHHHHEGGHHHHHHHHHHHHHHHHHGGGHGHGGGHHHHHHHGHHHHHHHHHHHHHHGHHHHHHHHHHHHGGGGHHHGGGGGGHHHHGHHHHHHHHHHHHHGHHHFDG2@>222@2@A/<---<..<--.-:0;CCB;C??-99?--...//////9///.././-.---...../:////./////;///;//....:9:///:////:////9./////
@M03495:530:000000000-LYBTV:1:1111:3147:13059 2:N:0:GTGCTCTG+TTCTTCCT
ATATTTTGCCGTTGATAAACCAGTCTCCAAAGCTCACATGCTGACAGATCGGAAGAGCGTCGTGTAGGGAAAGAGTGTAGGAAGAAGTGTAGATCTCGGGGGTCGGCGTATCATTTAAAAAAAAAAAAAGGGAGATACATAAAGGTGACGACAAGATGACACACAAGAACGGAGGACGGAAGGTGTGGCTCGAACACGAGGGCAAGTATGAACATCGTGTGGTACAGAACGTCGGTTACAACATCTTTGAA
+
CCABCFFFFFCBGGGGGGGGGGHHHHHHHHDHHHHHGHHHHHHHHHHHHHHGEGGHHHGGGGGGHGGHGGFHHHHHFDFHHHHHHHHBF4@B444@F11//E//</<<///0DF222@>1F?@DG----....../0;:0000000;B0.:--9./000000/....;//:...-..-::...000.;..0-9/.-/.----....9000:000;0......900;000/..:---..0090./0000000
@M03495:530:000000000-LYBTV:1:1111:18562:13075 2:N:0:GTGCTCTG+TTCTTCCT
ATATTTTGCCGTTGATAAACCAGTCAGGAGTCCAAAGCTCACATGCTGACAGATCGGAAGAGCGTCGTGTAGGGAAAGAGTGTAGGAAGAAGTGCAGATCATGGCGGCGGCTGCCACCTCTAAAAAAAAAGTTACACCCGACACTAACGGGCCCGAGCCCGTCGGGTGAAGGAGGGGGAAGGGGGATAACAGCGCCGTTAGACCCACGTGATGTGGAGACGCGTGCTGGCGCGGCGCGCCCAACGACACCG
+
AAAAAFFDDFD1AECGGGGGCCA1AEFFFCH0BFEG0B1FFGH21FGF1GHHFDFGE///G0FFGGG/B/B@FEFCF0>GBFFG1FFFG00BFD1@111111110/>/<///>/?1?0001<1??<---<.00=000/;--;-:0;/;.-.---999:9.9;-9----;9//-9-;9-----9-----////;-----;--///-;-----/9////-/9-------//:---9-;--9-;----9---9-
@M03495:530:000000000-LYBTV:1:1111:17703:13076 2:N:0:GTGCTCTG+TTCTTCCT
ATATTTTGCCGTTGATAAACCAAAGCTCACATGCTGACAGATCGGAAGAGCGTCGTGTAGGGAAAGAGTGTAGGAAGAAGTGTAGAGCTCGGGGGGGGGCGGATCATTTAAAAAAAAAAAAAATAAAAACAATAGTGAGTCATAATACAAATAAAAACAAATTAAAATAACTAGAAGAGATAAATCAACATGGAGATTAATCTACTGTAAATATGAGATAACATGAGATCACTGAATATTGACAACCCAAC
+
CCBCCFFFFFDBEGGGGGGGGGHHHHHHHHHGHHHHFHHHHHHHGGGGHHHGGGGGGHHGHGHHHHFHGH@FHGGHGGFGEH4B34343BE//>@--<-<@---<.1111B1:BF--=;B---.01110...011111<1111:111100011111<.<..11<1<1:01<1<00110./1<11<1<0/0/0/0/0/1111<1111011<111111111<<0:10001100/1<<0:111:1111<.....
@M03495:530:000000000-LYBTV:1:1111:24288:13081 2:N:0:GTGCTCTG+TTCTTCCT
ATATTTTGCCGTTGATAAACCAGGACTCAGGCTGGACCAAAGCTCACATGCTGACAGATCGGAAGAGCGTCGTGTAGGGAAAGAGTGTAGGAAGAAGTGTAGATCTCGGTGGGCGGCGGATCATTAAAAAAAAAAAAAGCAGAAAGAGTAGGGAGGGGGAGAAAGATTGATGTAGTCAGAGAAAAGAAATAGAATCACACAGAATTACGAAAGCAAGGATGGCTTTGATGCACTGAGCAAGAGTAGCTAAG
+
BCCCCFFFFFDAGGGGGGGGGGHGHHHHHHHHHHGHGHHHHHGHHHHHHHHHHHHHHGHGHGGGGGHHGEEFEFHHGHGFHHGHHEGBGHHFHHHHGFH4@@@4DD4GFEE///////<--<<1><=GHEGCC::@@-..0///00//:0009/9---<--9.0</0000000<0000000/0<//../<00000:0<0:..<00000<..../0//..00.//./00000000/0000<//.00<00:00
@M03495:530:000000000-LYBTV:1:1111:2198:13086 2:N:0:GTGCTCTG+TTCTTCCT
ATATTTTGCCGTTGATAAACCAGCTAATCCTGAAAAAAAAATCAAAGCTAAAAACTACAATGCTAAGACCACGATGTGACTGCTATCAAAGTTAGATATATATGTAAATTATTCATCTGTCAAATCCTAGAATTATATCATACCTGCTCCAGCAATCACGACCTGTAATGGTTTAGTGGGTTGTTCACTGTTTCTGAAAAATGAAGATAGTTGTCCAGCTTCCAAACAGTTTATTGTGTTTTCTAGTGGAG
+
BBBBBFDFFFBAEGGGGGGGGGGFGHHHHHHHHGHHCFFGGHHHHHFGHHHHHHGHHHHHGHHHHFHHHHHHGGHGGHHHHHFHHHHHHGHFHHHGHHGHHHHHEGHHHFHHGHHGHHHHHHHHHHHHHFFHHHHHHHHHHHFHHHFCGHGHHGGHHHHDEGFGHFHHHHHGHHHG=GHECFDDFHHGBGGHHH=DDFHHHHHGHGGGHFF:FGGECFG0GHG;;=.;;CCBFGGGGGFGFFFFGFFFAFE
@M03495:530:000000000-LYBTV:1:1111:6323:13131 2:N:0:GTGCTCTG+TTCTTCCT
ATATTTTGCCGTTGATAAACCACCCTCCCTGTGCGTTATCTGCTCCTTCTGTCGTCAACGAATTTACTAATTCCAAAGCTCACATGCTGACAGATCGGAAGAGCGTCGTGTAGGGAAAGAGTGTAGGAAGAAGTGTAGATATCGGGGGTCGTCGGAATAGTAAAAAAAAAAAAAAAATAAAAAAGCAAAAAGCGTGTAGAGATGTAGAATTAGTTGCGATAAAATAGCAAGATGACAATCTACACAAGGAA
+
AABBBFFFFFBAEEGGGGGGGGGGGHEGGHFHHHGGGGHHHHHHHHHHHGHHHGGGHEHEGGHHHHHHHHHHHHHHHGHHHHHHHHHGFHHHHHHGHGGGGGHHEGGGGGHGFHEGHHFBGGFHHFGHHHHHHBB3B33332@F@/<@<.A<.---..00<000;C?C?BD?@D9-9.//9//-9.///...;...;:/;////:////;///////-99..;/9////:.9////////99//./.;9.;
@M03495:530:000000000-LYBTV:1:1111:11590:13137 2:N:0:GTGCTCTG+TTCTCCCT
ATATTTTGCCGTTGATAAACCAGCTAATCCTGAAAAAAAAATCAAAGCTAAAAACTACAATGCTAAGACCACGATGTGACTGCTATCAAAGTTAGATATATATGTAAATTATTCATCTGTCAAATCCTAGAATTATATCATACCTGCTCCAGCAATCACGACCTGTAATGGTTTAGTGGGTTGTTCACTGTTTCTGAAAAATGAAGATAGTTGTCCAGCTTCCAAAAAGTTTATTGTGTTTTCTAGTGGAG
+
AABCCFFFFFDAFGGGGGGGGGHHHHHHHGHHHHHHAEGGGHHHHHHHHHHHHHGHHHHHHHHHHHHHGHFHGGHFFHHGFGGHHHFHHHHHHHFHHHHHHHHGHHHHHHHHHHHHGHEHHHHHHHHHHHHHHHHHHHHHHHGHHHHHFHFGGHHHHHHGCDGGHFHHHFHGHHHHFGGECFCGEGHHHHHHHH=DGH0DGFFHGHCGHHHHHHFHHFFHHC:CCGGGEBCFFFGFGGGGGGGGEGFF.99
@M03495:530:000000000-LYBTV:1:1111:21756:13174 2:N:0:GTGCTCTG+TTCTTCCT
ATATTTTGCCGTTGATAAACCAGCTAATCCTGAAAAAAAAATCAAAGCTAAAAACTACAATGCTAAGACCACGATGTGACTGCTATCAAAGTTAGATATATATGTAAATTATTCATCTGTCAAATCCTAGAATTATATCATACCTGCTCCAGCAATCACGACCTGTAATGGTTTAGTGGGTTGTTCACTGTTTCTGAAAAATGAAGATAGTTGTCCAGCTTCCAAAAAGTTTATTGTGTTTTCTAGTGGAG
+
ABCCCFFFFFCAGGGGGGGGGGHGHHHHHHHHHHHHHGGGGHHHHHHFHHHHHHGHHHHHHHHHHHHHGHHHGGHGHHHFHHFHHHHHHHHHHHHHHHHHHHHHHHHHHHHHHHHHHHHHHHHHHHHHHHHHHHHGHHHHHHGFHHEGHFHHHHHHHHHGGGGGHHHHHHHGHHHH>FFHDFGGHHGGHHHGHH=DGHHHHHHFHHCHFHGGHHGGFHHEFH;;<C;AC9FFGGGGGG:CFFFFFGGG;FF
@M03495:530:000000000-LYBTV:1:1111:16803:13174 2:N:0:GTGCTCTG+TTCTTCCT
ATATTTTGCGTTGATAAACCAAAGCTCACATGCTGACAGATCGGAAGAGCGTCGTGTAGGGAAAGAGTGTAGGAAGAAGTGTAGATCTCGGTGGGGGCCGGATCAATAAAAAAAAAAAAAAAGCAAAATATGAGAAGTATAGAGGTATAAACAAACAACGAGTGAGCAAACACAGAAAGAAGTAGAACAAAAACAGCTGAAATGCGACCATACCGATAAAAAGAAAGATCAAGACATATGAATCGATCAGA
+
CDDDDFFFFDCBGGGGGGGGGGHHGHHGHHHHHHHHGGHHHHHGGGGHHHGGGGGGHHHHGHGHHFHFGGHHHHHGHGHBB443444@BFF1?E//>/>/<///?BD3D3FGDFCFCCG?C-..0/0:00<00000/<000000/<00::0<0...<..-.<..000</0...<.0000:</000:00:/...../:00000000..---00//.<--BF00<..<0B0000<::/00000000....900
@M03495:530:000000000-LYBTV:1:1111:14612:13177 2:N:0:GTGCTCTG+TTCTTCCT
ATATTTTGCCGTTGATAAACCAGTCAACGAATTTACTAATTCCAAAGCTCACATGCTGACAGATCGGAAGAGCGTCGTGTAGGGAAAGAGTGTAGGAAGAAGTGTAGCACTCGGGGGGCGCCGTAATATTCATTAAAAAAGGAATAATAAGTAATCATTGCGTTAACATAATAAAAAAAAATAGGCGATAGGATTGTATAGTTGAGTCATTAGATAGAATAAATTTGAATCATTGAGGATGTATCACTGAA
+
BBAABFFFFFB2EEFGGFFGGGFHFFGHGGAFEF5AGGGHFGHFHHHHHHHHHHHHHHEFFFGGEGFGGGFAEEE1>>1?BFFFB??FGFB@GDGB3FEFGFF3BB34433B/////;9-----;9./;//;/////;B-...99////;/;9/9//;://....99//B/9/BFB/----9/99B>->D?////9:;/9//////9//;99F/////;/9///;/9/;///99///.///9//;9//;//
@M03495:530:000000000-LYBTV:1:1111:16487:13200 2:N:0:GTGCTCTG+TTCTTCCT
ATATTTTGCCGTTGATAAACCAGTCAGGAGTCCAAAGCTCACATGCTGACAGATCGGAAGAGCGTCGTGTAGGGAAAGAGTGTAGGAAGAAGTGTAGATCTCGGGGGTCGCCGGATCATTAAAAAAAAAAAAAAAAACAAATAGAACGGCAAAACAGAGAAAGAGAAAGAAAAGATGAGAGGAAGACTAATATGGCGCTCTGATATAAGACCGCGCTGACAAGAGAGAGAGCGAAACAAGCAACTGTAGAC
+
ABBBCFFFFFCAFGGGGGGGGGHHHHHHHGHHHHHHHHHHHHHHHHHHHHHHHHHHGGGGHHHGGGGFFGHHHGHHHHHHHHHHHHHGGHHHBG4B@444BBFA/E@////</////?1?11?GHGFGFC@@D-;--....000000..--9./;.////090//:0;0/.:9/::00000..:../00090;0;.-.-..0000000090/------./009/./...AA999-:-/;/.//9//0;:B0
@M03495:530:000000000-LYBTV:1:1111:10198:13205 2:N:0:GTGCTCTG+TTCTTCCT
ATATTTTGCCGTTGATAAACCAGAACCATCCAAAGCTCACATGCTGACAGATCGGAAGAGCGTCGTGTAGGGAAAGAGTGTAGGAAGAAGTGTAGATCTCGGGGGTGGCCGTATAATTAAAAAAAAAAAAAAAAAAAGAGAAAGTGCAAGTAGGAAAAACTAGCAAAAAAGAATAAAAAAAAACGTAGGTGGAAGAATAACAAAATGAGAGTATAGAGACCAAACAACACAGATAGAGTATATATAAACCA
+
BBBCCFFFFFDAFGGGGGGGGGHHHHHHHHHHHHHHGHHHHHHHHHHHHHHHHHGGGGHHHGGGFEFBGHHGHHHHHHHHHHHHHHHFHFFF4@344BFFGG/>E</>00///@2@>F22DDFGFCCF<A-------9.9/C9;000000000000//..:00/009/.9...0000009---.-....00.90/.9900000;.0000000009;B00/./.......;..00000000000000000/.
@M03495:530:000000000-LYBTV:1:1111:25138:13217 2:N:0:GTGCTCTG+TTCTTCCT
ATATTTTGCCGTTGATAAACCACCCTCCCTGTGCCCTCCAAAGCTCACATGCTGACAGATCGGAAGAGCGTCGTGTAGGGAAAGAGTGTAGGAAGAAGTGTAGATCTCGGGGGTCGGCGTAGCAGTAAAAAAAAAAGAAACGAAGAAAGACACGCACGTAACCTCTAACATAGTCTAGTAAGCGGTAGGCACATGTGGCAGCGCACTCTGGCTCAGCTTCAATAGTGCGAGAGTATATAGTGCCAGGTGAA
+
ABBCCFFFFFB>EEGGGGGGGGGGGHHGGGHHHFHHGHGHHHHHHHHFFHHHHHGHHHBGHHGGGGFHHGAEFEGGHHGGFFHGBGFHFHFHFGAGHHEF44344B?4BE>/>//>/</////<1=1>G1G?@--;.:;;/..:..9//////.----;/.;00/00;0;09BB////////:-;....//.//////.:9.:;---9:9///////://;/9//9//:.9--//:://///////.////
@M03495:530:000000000-LYBTV:1:1111:13898:13223 2:N:0:GTGCTCTG+TTCTTCCT
ATATTTTGCCGTTGATAAACCAGGCGGACCAAAGCTCACATGCTGACAGATCGGAAGAGCGTCGTGTAGGGAAAGAGTGTAGGAAGAAGTGTAGATCTCGGTGGGGGCCGTAGTATTAAAAAAAAAAAAAAAGGGATGTTGAGAAGGTGGGGGCGAGGAGAAGGTGAACGAAAGACAGACACAAGCGACGAGATGTATGGAAAAAAGTCGAGGTGTGGTCGTGTGTAGTAGAAGCAACGAGCGATACTGTA
+
BCCCCFFFFFDBGGGGGGGGGGHGHGGGGGHHHHHHGGHHHHHHHHHHHHHHHGFGGHHHGGGGGGGHHHGGHHHHGFGFGHHHHHGHGHF4B??44BFGE/?E@///</////2=@=1GB1CCC@@@--:-<..9/.01110.1/.00.<--------.../.0010<.9..</<<//.///.....----..<<111/100/.-.01..--..0../0--....111<111<00/.<..---..-11:1
@M03495:530:000000000-LYBTV:1:1111:10318:13235 2:N:0:GTGCTCTG+TTCTTCCT
ATATTTTGCCGTTGATAAACCACCCCTTCTTGCCCTCCAAAGCTCACATGCTGACAGATCGGAAGAGCGTCGTGTAGGGAAAGAGTGTAGGAAGAAGTGAAGATCTCAGCGTTTCCCGTCTGAATCTACAAATCAAACTGGACATAAGAAACCATAGAACGGAAGAGCGTCGTGCAGGGAAAGAGTGTCGCACAGGGAGTACAGATCAGACTTGGGTAGCCGTAGACGCGCAGTAAAGAACTAGTAGATAC
+
BBAABFF5DFDAE?CFFFGFGGGCEEEGHFGFHHFHAEFHCBCGFFFCFFBDG52F3ABCCEDFE1FGFE?EEEGFF3?3?FFFGFFGGFHFDAGH3FF4@BB3344443////343//?0/344333332232BFG223220222@2@2220/1??D11/?AFD0<0-<.--<<<G.-.<.;/;:C00.::-;C.:..;/90000/090//000.99./0;.99./.-----.//999.9://9//;///
@M03495:530:000000000-LYBTV:1:1111:14393:13238 2:N:0:GTGCTCTG+TTCTTCCT
ATATTTTGCCGTTGATAAACCAGGGCATCGGCCGTTTTCTCCAAAGCTCACATGCTGACAGATCGGAAGAGCGTCGTGTAGGGAAAGAGTGTAGGAAGAAGTGGAGATCTCGGTGGGCGCCGGATAATTAAAAAAAAAAATGACAATAATAAAGGGTTAGCATGCATGCGAAGCGCGACTTCAGGCGAATGTAGAGATAGCGTCCTGGCAAGCCAGCAGAACACGAACAAGTATTCGCTGCGCGATCAGTT
+
BABABFFFFFBAECGGGGGGGGHGGGGHHGEGGGEEGFHHHHHFEFFHHHGGHHGHHBCGHFHFGEFGGGHHGEGGGGGGGFCFFHHHHHHHFFGGGHFG34B3?/B33440???<@FC/</<<//11111?11D-----.000;0000;00000.....000000090..----99-9-.9/B9F--9@////////9/B=..-.9/../.....;;./99/..-.-;.9/////.....-9---9./9/
@M03495:530:000000000-LYBTV:1:1111:26041:13242 2:N:0:GTGCTCTG+TTCTTCCT
ATATTTTGCCGTTGATAAACCACCCTCCCTGTGGTCGTTATCTTGCTCCTTCTGTCGTCAACGAATTTACTAATTCCAAAGCTCACATGCTGACAGATCGGAAGAGCGTCGTGTAGGGAAAGAGTGTAGGAAGAAGTGTTGATATGCGGGGGGGCGCTAGAATTAAAGAAAAAGAATAAGTATATCATTGCGCGTAGTGGTTCCGGGATAGGTAGATTTACCATGTCCGTGTTTCACCAGTGACAGACGTT
+
3>3AAFFFFFBAEECGGGFGCGGGGHHGFHHHHHHHEEFFHHFHHGHFHHFHHHHHEGAHGHGFGEHHHGHFDGHGHEBHHFHHGHHFDBGHBGHHHHHGFEGGEHFEFDEEE/BGHGHHFGHFFGBFF1B1?BFB1122/@22222///><---9---./;;//////9BB..../9://///9//////.-----9/./;/9.-9-.9//;///9//9///9/;//.;..;.:/9//.//9////9-..
@M03495:530:000000000-LYBTV:1:1111:2915:13279 2:N:0:GTGCTCTG+TTCTTCCT
ATATTTTGCCGTTGATAAACCAGCTAATCCTGAAAACAAAATCAAAGCTGAAAACTACAATGCTAAGACCACGATGTGACTGCTATCAAAGTTAGATATATATGTAAATTATTCATCTGTCAAATCCTAGAATTATATCATACCTGCTCCAGCAATCACGACCTGTAATGGTTTAGTGGGTTGTTCACTGTTTCTGAAAAATGAAGATAGTTGTCCAGCTTCCAAAAAGTTTATTGTGTTTTCTAGTGGAG
+
BBBB@FFFFFD2AEGGFGGGGGHHHHGHHGGFHHFH3BGHHHHFHFFBFFAFEGFFHFHEGGHHH5FHGHHGFGF1GDGFHGBGFFFHF3FGGGFFFHHHHGHHHHHHFHHHHFHHHHHHHHHFGGGHHHFFHHFFHHHHHHGEHH0GHBBFBGGHFHGDB@DDCFH2DHB@GHHB2@GA?/AGGHF1FG1FDG1>GF>F0FDDFH1DFGGFGHG0=CCC0D<==DC;D::;0CC0:C;G/:GHFFGH.09
@M03495:530:000000000-LYBTV:1:1111:29311:13281 2:N:0:GTGCTCTG+TTCTTCCT
ATATTTTGCCGTTGATAAACCAGGGACTCAGGCGGACCAAAGCTCACATGCTGACAGATCGGAAGAGCGTCGTGTAGGGAAAGAGTGTAGGAAGAAGTGTAGGTCACGGTGGTGGCCGGAACATTAAAAGAAAAAAAAAGAGAAAACGAGCGGAAGAAGGGGTGTACAATTCAGACAAGAAACTGACTAGGGAAGTCTGCTATAGGCAATCACATAGCATATTACAGATTCTAGACACACGATACGGCATC
+
ABABAFFFFFB>EEGGGGGGGGGGDGDHHHHBGEFEEEHHHHFGGHBHHHGHHHHHHHFFHF?FGHGBEEEE>EFCF3F?FEFF2GG?FFFFHHEEGBFB43334B3/?//<///00/////@2111?<1???00@---..//<///-..-----..//..;.9-0000000000//9..//////:////./..;///9////////.//////;/9///9//;///9////////...9-..-..---/
@M03495:530:000000000-LYBTV:1:1111:27180:13282 2:N:0:GTGCTCTG+TTCTTCCT
ATATTTTGCCGTTGATAAACCAGCTAATCCTGAAAAAAAAATCAAAGCTAAAAACTACAATGCTAAGACCACGATGTGACTGCTATCAAAGTTAGATATATATGTAAATTATTCATCTGTCAAATCCTAGAATTATATCATACCTGCTCCAGCAATCACGACCTGTAATGGTTTAGTGGGTTGTTCACTGTTTCTGAAAAATGAAGATAGTTGTCCAGCTTCCAAAAAGTTTATTGTGTTTTCTAGTGGAG
+
BCCBCFFFFFCAEGGGGGGGGGHGHHHHHHHHHHHHHEGGGHHFHHGGHHHGHHGHHHHHHHHHHHHHHHHHGGHGHHHFHGGHHHHHHHHHHHHGHHHHHHHHHHHHHHHHHHHHHHHHHHHHHHHHHHH3FHHHHHHHHHFGHHHFHHHHGHHHHHHGCECGHHHHHHHGHHHHFGFGGGGGFGHHHHGHHD=DDGHHHHHGDG0GHHHFHHGFGHGHFH:;;GCA9CBFFGGGGGFFFG0FFFBB.9A
@M03495:530:000000000-LYBTV:1:1111:17392:13302 2:N:0:GTGCTCTG+TTCTTCCT
ATATTTTGCCGTTGATAAACCACCCTCCCTGTGGTCGTTATCTTGCTCCTTCTGTCGTCAACGAATTTACTAATTCCAAAGCTCACATGCTGACAGATCGGAAGAGCGTCGTGTAGGGAAAGAGTGTAGGAAGAAGTGTAGAGCTCGGGGGGGGCCGGATCATTAAAAAAAAAAAAAAAAAAAGGAGTAAGAACAGACAACAGAGCAGAAAGAAGTGTAGAGTAGAAGGCTACAATATAACACAAGTATGG
+
BCCDDFFFFFDBFGGGGGGGGGGGGHHGGHHHHHHHGGGHHHHHHHHHHHHHHHHHGGGHGHGGGHHHHHHHHHHHHHHHHHHHHHHHHHHHHHHHHHHHGGGGHHHGGGGGGHHHHGHHHHHHHHHHHHHHHHHHBG2@F>22DFEF/><<-<-9---.-.1<:1<:FC=BF-@-<9-----.././/:111////.//..////0///00/./1011111111111..00<0011111100...:1:1/
@M03495:530:000000000-LYBTV:1:1111:7450:13309 2:N:0:GTGCTCTG+TTCTTCCT
ATATTTTGCCGTTGATAAACCAGCTAATCCTGAAAAAAAAATCAAAGCTAAAAACTACAATGCTAAGACCACGATGTGACTGCTATCAAAGTTAGATATATATGTAAATTATTCATCTGTCAAATCCTAGAATTATATCATACCTGCTCCAGCAATCACGACCTGTAATGGTTTAGTGGGTTGTTCACTGTTTCTGAAAAATGAAGATAGTTGTCCAGCTTCCAAAAAGTTTATTGTGTTTTCTAGTGGAG
+
BCBCCFFFFFB>EFGGGGGGGGHHHHHHHHHHHHHHAEEGGHHHHHGHHHHHHHGHHGHHHGHHGHHHGHHHGGHGHHHHHFHHHHHHHHHHHHHHHHHHHHHHHHHHHHHHHHHHHHHHHHHHHGHHHHHFHHHHHHHHHHGHHHHHFHGHGH2GHHHG?DGGHHHHHHHHHHHHFHHHGGGGHHHHHGFFFG=DDHHHFHHHHGFHHHGHHHH0GHFHHHGC;CC.C:;C;FBFFGGGGFFGGGFF.;A
@M03495:530:000000000-LYBTV:1:1111:21582:13380 2:N:0:GTGCTCTG+TTCTTCCT
ATATTTTGCCGTTGATAAACCAGGCGGACCAAAGCTCACATGCTGACAGATCGGAAGAGCGTCGTGTAGGGAAAGAGTGTAGGAAGAAGTGGAGATCTCGGGGGTCGCCGGATCATTAAAAAAAAAAAAAAAAGAAAGAGGGGAGACTTAGGTGAGGAGAAGAGTGAGCAAGAAGAGGACATGGAGAAGAGACAGTAGTAGAGGAGTGGTGTGGTCGGAGACCTGAAAGTAAGCAATTAAGAAAAATAGCG
+
CCDDDFFFFFCBFGGGGGGGGGHGHGGGGGHHHHHHGGHHHHHHHHHHHHHHHGEGGHHHGGGGGGGHHHGFFGHHHBGFGHHHHHHHGGF3B/G33BFEE/>C/?</?//-.-0>11>DB1@<C-<C--<--..:/0//.9-.-.900000000..0...:0.0<0000/////<..../00/0/0./0./<//00000000/../..0....<0-----..0//000::000:<0000000//..000-
@M03495:530:000000000-LYBTV:1:1111:15741:13382 2:N:0:GTGCTCTG+TTCTTCCT
ATATTTTGCCGTTGATAAACCAGCTAATCCTGAAAAAAAAATCAAAGCTAAAAACTACAATGCTAAGACCACGATGTGACTGCTATCAAAGTTAGATATATATGTAAATTATTCATCTGTCAAATCCTAGAATTATATCATACCTGCTCCAGCAATCACGACCTGTAATGGTTTAGTGGGTTGTTCACTGTTTCTGAAAAATGAAGATAGTTGTCCAGCTTCCAAAAAGTTTATTGTGTTTTCTAGTGGAG
+
AABBBFFFFFBAEGGGGGGGGGHHHHHHHHHHHHHHFEGGGHHGHHHHHHHHHHGHHHHHHHHHHHHHHHHHGGHGHHHHHHHHHHHHHHHHHHHHHHHHHHHHHHHHHGHHHHHHHHHHHHHHHGHHHHHHHHHHGHHHHHGHHHHHFHHFFHGHHHHG?BDGHHHEHHGGFHHHGFHHCFCDGHGHHHHHHHDGDGGHFHHDFHGHHHHHHHHFGHGHHHCCC:CE;;9CFGGGGGCFGFFGGGGFCBE
@M03495:530:000000000-LYBTV:1:1111:11439:13386 2:N:0:GTGCTCTG+TTCTTCCT
ATATTTTGCCGTTGATAAACCAGCTAATCCTGAAAAAAAAATCAAAGCTAAAAACTACAATGCTAAGACCACGATGTGACTGCTATCAAAGTTAGATATATATGTAAATTATTCATCTGTCAAATCCTAGAATTATATCATACCTGCTCCAGCAATCACGACCTGTAATGGTTTAGTGGGTTGTTCACTGTTTCTGAAAAATGAAGATAGTTGTCCAGCTTCCAAAAAGTTTATTGTGTTTTCTAGTGGAG
+
ABBABFB@DFA>EEGGGGGGGGHHHHHHHHHHHHHHHEGGGHHHHHGHGGBGFGEGHGHHFHHHHHHHFHHEGGGGHHHFF3GFFHGHHHHDHFHGFHHHHHFGGHHGGHHHHHHHHHEGHGHHHHHHHHHHHHHGFHHHHHFHFHHH1FFGFGFHGFGFCC@ABGHBGFF?FGHHGFHHCFGGHGHHHHHHHH0=DDDGHHGGHG:CCFHGHHFGBB;GFC;:CCC?D99;9CFFFGFGFB0CBB09.0;
@M03495:530:000000000-LYBTV:1:1111:6384:13389 2:N:0:GTGCTCTG+TTCTTCCT
ATATTTTGCCGTTGATAAACCAGGACTCAGGCTGGACCAAAGCTCACATGCTGACAGATCGGAAGAGCGTCGTGTAGGGAAAGAGTGTAGGAAGAAGTGTAGAACTCGGGGGGCGCCGGATCATTAAAAAAAAAAAAAAAGAAAGAGGCTGGAGAGCGGAAGGAATGAAGAAGCAAAATAACAGAGGAAGAGCATAGAAATGTGAAGAGAGTACAGAGGGAAGTGAACGTGGACAGGAAGGCAACAATCAG
+
BCBCCFFFFFC>EGGGGGGGGGHGHHHHHHHHHHGHFGHHHHHHHHHHHHHHHGHHHHHHHGGGGGHHGEDGFFHHGFGEHHHHHFGGHFHHHHGHE43443443B3E///<--9--9-9.9;0B;B00BBA-;BB99-9.../0//...:...0..----.../90000;//00/0/000;00//.9/99./00:000:00000000./.000000/..;..0;009.....00.../........0000
@M03495:530:000000000-LYBTV:1:1111:8485:13389 2:N:0:GTGCTCTG+TTCTTCCT
ATATTTTGCCGTTGATAAACCAGCTAATCCTGAAAAAAAAATCAAAGCTAAAAACTACAATGCTAAGACCACGATGTGACTGCTATCAAAGTTAGATATATATGTAAATTATTCATCTGTCAAATCCTAGAATTATATCATACCTGCTCCAGCAATCACGACCTGTAATGGTTTAGTGGGTTGTTCACTGTTTCTGAAAAATGAAGATAGTTGTCCAGCTTCCAAAAAGTTTATTGTGTTTTCTAGTGGAG
+
ABBCCFFFFFCAEGGGGGGGGGHHHHHHHHHHHHHH2EEGGHGGHHHHHHHFHHGHHHHHHHHHHDGHHHHHGGHGHHH4FGFHFGGHHHHGGHHHHHHHHHHHHHHHHHHHHHHHHHHHHHGHHHHHHHHHHHHHHGHHHHHGHHHFGGGFFGHHEGHGEFGGHHHHFHHDHHHHFGHEFGGFAFHHHHHHFH=DGHHHAGHFFFCFHGGGHHHHFHB:GF:<<;:;CC9;0;FFGGCFGGBFFFGF;CE
@M03495:530:000000000-LYBTV:1:1111:6008:13419 2:N:0:GTGCTCTG+TTCTTCCT
ATATTTTGCCGTTGATAAACCAAAGCTCACATGCTGACAGATCGGAAGAGCGTCGTGTAGGGAAAGAGTGTAGGAAGAAGTGTAGATCTCGGTGGTCGGCGTAACATTAAAAAAAAAAAAAACAAACAAACAAGAAAGAAACACTTATTATGATCAAGCAAAAAGTGCAACGACAACGATTAATAAACACAATTAACGAGCAACGCGGTAGGGAAATAGATAAGAGAATCAAGACAGCGAGCACGAGATCG
+
ABBBBFFFFFBAEGGGGGBGGGHHHGHHHHHHHHHHGHHHHHHHGGGGHHHGGGGGGHHHGGFHHHHHHHGGHGHHHHHHGHGH3@444@1C1?E>3>/>////<4?B4DBFGGGCGCC/-<...><..<..<//////.///.00:0:CC00;:::00:///..000000-.---:-..9.=///9//...///:/...--/.----..9..:..///://9;//;///////./..;;---.-.-.9/.
@M03495:530:000000000-LYBTV:1:1111:15553:13442 2:N:0:GTGCTCTG+TTCTTCCT
ATATTTTGCCGTTGATAAACCAGAGGACTCAGGCTGGACCAAAGCTCACATGCTGACAGATCGGAAGAGCGTCGTGTAGGGAAAGAGTGTAGGAAGAAGTGGAGATCTCGGTGGGGGCCGGATCATTAAAAAAAAAAAAAAAAAAAGGGGCGAGTAAAGATAATAAAAAAAGAAAAACATAACAGAAACAAAAAGACGACCAGTCACACATGTAAAGACTACGCACGAAACATACAGTAAATAAGTTCGAA
+
CDDDEFFFFFCBFGGGGGGGGGHHHGHHHHHHHHHHGHHHHHHHHHHHHHHHHHHHHHHHHHHGGGGGGHGGGFFFHGHHGHHHHHHFGGGHHGHHFHHFG33?333B4EF/EE//<//B///>?1==FBFHFCG?C----9-<--...------.1111:111<1110--.<.//.<.011000/00/<..<.../9----<10:110.00<11111/10/.-.-<...-/01001<11111:11<1.9.
@M03495:530:000000000-LYBTV:1:1111:27970:13444 2:N:0:GTGCTCTG+TTCTTCCT
ATATTTTGCCGGTGATAACCCAGCTAATCCTGAAAATAAAATCAAAGCTAAAAACTACAATGCTAAGACCACGATGTGACTGCTATCAACGTTAGATATATATGTAAATTATTAATCTGTCAAATCCTAGAATTATATCATACCTGCCACAGCAATCACGACCTGTACTGGTTTAGTGGGTTGTTCACTGTTTCTGAAAAATGAAGATAGTTGTCCAGCTTCTAAAAGGTTTATTGTGTTTTCTAGTGGAG
+
111>ADFDFD>1AEEF3F11A00BGFHBDGH111111AAF12AF1FGHF11111ABEFFDD1CGF2AAGCGCEEAF0122DEGH1FGB20B?0CCBGFGHD2@B22BB22GEF2@FGFHHGB@D2>FD>1F12F12E2G2>DGGE1F01<00/B01CFC<//>C0FF22@C110FG1<FCC/CE<11<GFG1==1>DGF1<CGHDG0DDG<00DG0DG/<0;0000:0::0;/;0;GCCGC/00;0;;90;
@M03495:530:000000000-LYBTV:1:1111:2657:13450 2:N:0:GTGCTCTG+TTCTTCCT
ATATTTTGCCGTTGATAAACCAGGACTCAGGCTGGACCAAAGCTCACATGCTGACAGATCGGAAGAGCGTCGTGTAGGGAAAGAGTGTAGGAAGAAGTGTAGATCTCGGGGGGCGGCGGATCAATAAAAAAAAAAAAGAAGGAAAAACGGGGCGATAACAGAAAAGAAAAGAGAAAAAAAGAACACTGGAAACAAAGTAAGGATGCATAGGAGAATAGAATATCATGAAGAGATATAAGACATAGACAGCA
+
CCCCCFFFFFB2FGGGGGGGGGHGHHHHHHHHHHGHBGHHHHHHHHHHHHHHHHHHHHBGGFGGGFHHEEEFEEGHFFGBGHHHHGGGHHGHHHGHHHF4BF@44BEHF/>@--;-9@A---90;;0900:-99@--.9./.;///..-..----;..000/009/..;//.//00/.--...///00//00//../0;000000/00000:/.;00:0000000000000./09;00000/0;0000;./
@M03495:530:000000000-LYBTV:1:1111:4642:13456 2:N:0:GTGCTCTG+TTCTTCCT
ATATTTTGCCGTTGATAAACCAGTCAGGAGTCCAAAGCTCACATGCTGACAGATCGGAAGAGCGTCGTGTAGGGAAAGAGTGTAGGAAGAAGTGTAGATCTCGGTGGTCGCCGGATCATTAAAAAAAAAAAAACAAAGAAAAACGAATATGAAGACAGGATAATAATAATAAACGCAAAGAAAGAGAACCATGAGATAGAAGATGTGCAAAGTAGATTGAAGAAATTAACGAGACTAGTAGATAATTAAAG
+
ABBCCFFFFFC>EEGGGGFGGGHFHHHHHGHHHHHHFFHHHHHHHHHHFHHHHHHHGEGGHHHGGGGEFGGHHGGHHGGHHHHHHHHHHGGG@G4B3444BG1?1EF/3///<//?BG3FFBG3FGCA@@>--....//.</..-....000000///..0000000;;090;0.----;/9/0///:0..;0:09:00000:00000000/00090000000/90000:.....000090;000000000
@M03495:530:000000000-LYBTV:1:1111:27753:13464 2:N:0:GTGCTCTG+TTCTTCCT
ATATTTTGCCGTTGATAAACCAGGTGATCCAAAGCTCACATGCTGACAGATCGGAAGAGCGTCGTGTAGGGAAAGAGTGTAGGAAGAAGTGTAGATCTTGGCGGGCGGCGTGTTATTAATAAAAAAAAAACTGCCAGTATGTAATCTGTAGCTTCTGCTAAACAATATCGCAGGACCAACCTCCGATAACAGCAGTTCTTCAGACTACACAGTCGCTCGCACTCAAAGTAGTCTAGCATCTGAGTCTAGTC
+
CCCCCFFFFFCAFGGGGGGGGGHGHGHHHHHHHHGH3BGHHHHHHGHHHHHHHGFGGHHHGGEGGGHHHHGHHHHHFFGGHHHGFGHHH4F443@4BF4433>///>//<--.0<111111>DFHGG?-;:0;0/0;0000=0090;09009000900000000.0000....-.....99//9.-.-:000./;0;0090000;00:090.90.-9.---9-//00;0:000000000000009000900
@M03495:530:000000000-LYBTV:1:1111:27370:13491 2:N:0:GTGCTCTG+TTCTTCCT
ATATTTTGCCGTTGATAAACCAGGACTCAGGCTGGACCAAAGCTCACATGCTGACAGATCGGAAGAGCGTCGTGTAGGGAAAGAGTGTAGGAAGAAGTGTAGATCTCGGTGGTCGCCGTATCATTAAAAAAAAAAAAAAACAAAGGAGATACCCTAACATATTGCATACTTGTCACACTGTCAATCATCATCCATGGACGGCAAGATTAAGCTCAATCGAGACACATCTATGCACTCCTCATCCCATAAGT
+
CCCBCFFFFFC>EGGGGGGGGGHGHGHFGHFHGHGHHHHHHHHHHHHHHHHHHFFHGHHGHGGGGHHHGFDEEFHHHHGGHHHHHHHGHHGHGGGHFGH44B444DHAF/?/?3//?E/<0B33B33B3BC?@/<<C---..;.///:::0:0/://:/0900000900000;0000//000000000;0000000///-----9/////;//9////...../////;///////////:///.//////
@M03495:530:000000000-LYBTV:1:1111:18387:13544 2:N:0:GTGCTCTG+TTCTTCCT
ATATTTTGCCGTTGATAAACCACCCTCCCTGTGGTCGTTATCTGTCCTTCTGTCGTCAACGAATTTACTAATTCCAAAGCTCACATGCTGACAGATCGGAAGAGCGTCGTGTAGGGAAAGAGTGTAGGAAGAAGTGTAGATCGCGGTGGGAGGCGGAGAATTAAAAAAAAAAAAAGAAAAAAATAAGAAGAAGCAGACAAAGGAGGAGTAGAGAGCTGGACGATATGGTGATGGAGGTAAGATAGGTGACG
+
CCCBBFFFFFCAEGGGGGGGGGGGGHHGGHHHHHHGEGGHHHHHHHHHHHHHHHGGGHGHGGGHHGFHHHHHHHHHHGHHHHHHHHHHHHHHHHGGHHGGGGHHHGGGE>EGHGHGGHHHHHEGHHHGDGHFHGBG33?322/?><<AD?/?/<A----.0000:00:A-B--;9...//.--.0000;/0//00//.//////....//00:0..0;/..--..-00000000:/..00:0000/0000.
@M03495:530:000000000-LYBTV:1:1111:11298:13560 2:N:0:GTGCTCTG+TTCTTCCT
ATATTTTGCCGTTGATAAACCAGCTAATCCTGAAAAAAAAATCAAAGCTAAAAACTACAATGCTAAGACCACGATGTGACTGCTATCAAAGTTAGATATATATGTAAATTATTCATCTGTCAAATCCTAGAATTATATCATACCTGCTCCAGCAATCACGACCTGTAATGGTTTAGTGGGTTGTTCACTGTTTCTGAAAAATGAAGATAGTTGTCCAGCTTCCAAAAAGTTTATTGTGTTTTCTAGTGGAG
+
BCCCCFFFFFCAFGGGGGGGGGHHHHHHHHHHHHHHGFGGGHHHHHHGHHHHHHGHHHHHHHHHHHHHHHHHGGHGHGHHHHHHHHHHHHHHHHHHHHHHHHHHHHHHHHHHHHHHHHHHHHHHHHHHHHGHHHHHHHHHHHHHHHHGHHHHGHHHHHHGEGGGHHHHHHGGHHHH>GHHGGGGHHHHHHHHHH<GHEHHHHHHDHCGFHHGHGFGFFHHHHG;0;;AEFGGGGGFGGGGGGFFFGGFACA
@M03495:530:000000000-LYBTV:1:1111:8088:13581 2:N:0:GTGCTCTG+TTCTTCCT
ATATTTTGCCGTTGATAAACCAGTCAGGAGTCCAAAGCTCACATGCTGACAGATCGGAAGAGCGTCGTGTAGGGAAAGAGTGTAGGAAGAAGTGTAGATCTCGGTGGTGGGCGGATCATTAAAAAAAAAAAAAAAAAAGAAAAGAATAATGTGCGGAAGAAGAACAGGAGGAGAAGGCCCAAAAGAGCAGATCAGAGATGAAAAAGGGATGTTACGACAGTGATACAGTAGATTTAAGCAGAGAATAGTCC
+
ABCBCFFFFFDBGGGGGGGGGGHHHHHHHGHHHHHHHHHHHHHHHHHGHHHHHHHHGGGGHHHGGGGEE?GHHGGHHHHHHHGHHHGHFHHHFH4B3@4B@41F11?//////<///B2FBGFHFD?/>-@-------..<<:/9.C0000000.---.</<0//<<......../......../<//0//<0000</000000....</.000<...<-00000000:0000000000<//./0<00000
@M03495:530:000000000-LYBTV:1:1111:13025:13599 2:N:0:GTGCTCTG+TTCTTCCT
ATATTTTGCCGTTGATAAACCAGTCAGGAGTCCAAAGCTCACATGCTGACAGATCGGAAGAGCGTCGTGTAGGGAAAGAGTGTAGGAAGAAGTGTAGATCTCGGGGGTCGCCGGATCAATAAAAAAAAAAAAAAACAAAGAAGAAAGAAGAAAGGCAAAAGAAAACAAAATAAAGGAACAGATAGACAAGAAAAAGATAGAGAAGTACAGTGAGGCACGGAGCAGCATGACAAGAGGAGAAACACGCACAA
+
CDCCDFFFFFEBGGGGGGGGGGHHHHHHHGHHHHHHHHHHHHHHHHHHHHHHHHHHGGGGHHGGGGGEGGCGHGHHHHGHHGGHHHGHFHHHFF4B3B4BBBC?/>E//B/?/////?11=1111<-AD-A----....//./0//</.<0//0.....:/../</<...001110//.//<1:1101/.///<..90111<10/111111110.....9-.-.//.100001.:..<...0//.<----/
@M03495:530:000000000-LYBTV:1:1111:26099:13608 2:N:0:GTGCTCTG+TTCTTCCT
ATATTTTGCCGTTGATAAACCAGCTAATCCTGAAAAAAAAATCAAAGCTAAAAACTACAATGCTAAGACCACGATGTGACTGCTATCAAAGTTAGATATATATGTAAATTATTCATCTGTCAAATCCTAGAATTATATCATACCTGCTCCAGCAATCACGACCTGTAATGGTTTAGTGGGTTGTTCACTGTTTCTGAAAAATGAAGATAGTTGTCCAGCTTCCAAAAAGTTTATTGTGTTTTCTAGTGGAG
+
ABBBBFFFFFB>EGGGGGGGGGHHHHHHHHHHHHHHBEFGGGHGHHFGHHHHHHGHHHHHHHHHHEHHHGHHFGHGHGHHHHGHHHGHFHHHHHHHHHHHHHHHGHHHHHHHHHFHHHGHHHHGHHHHHEHHGHHHHHHHHHHHHHHFFFHHHHGHGFHGDCGFHHHFFFHGHHHG=FFGC.@GGGHHHHHHHG0<DDDHGGHBDGHHHFHFHHHFHHHHGHH;;CCAA0;BFFBCCFBGGGFGFB;0:CA
@M03495:530:000000000-LYBTV:1:1111:4894:13613 2:N:0:GTGCTCTG+TTCTTCCT
ATATTTTGCCGTTGATAAACCAGCTAATCCTGAAAAAAAAATCAAAGCTAAAAACTACAATGCTAAGACCACGATGTGACTGCTATCAAAGTTAGATATATATGTAAATTATTCATCTGTCAAATCCTAGAATTATATCATACCTGCTCCAGCAATCACGACCTGTAATGGTTTAGTGGGTTGTTCACTGTTTCTGAAAAATGAAGATAGTTGTCCAGCTTCCAAAAAGTTTATTGTGTTTTCTAGTGGAG
+
CCBCCFFFFFC>EGGGGGGGGGHHHHHHHHHHHHHHHGGGGHHHHHHHHHGHHHGHHHHHHHHHHFHHHFHHGGHGHHHHHHHHHHHHHHHHHHHHHHHHHHHHHHHHHHHHHHHHHHHHHHHHHHHHHHHHHHHHHHHHHHHHHHGHHGGHGHHHHHHGBDGGHHHHHHHGHGHFGHFHCFGGHFHHHHHHHH<=DGFHHHGFFHHGHHHHHHHHHFHHGHC:;;;AECCFFFGFFGFGGGGGGGGF;0A
@M03495:530:000000000-LYBTV:1:1111:29421:13614 2:N:0:GTGCTCTG+TTCTTCCT
ATATTTTGCCGTTGATAAACCAGCTAATTCCAAAGCTCACATGCTGACAGATCGGAAGAGCGTCGTGTAGGGAAAGAGTGTAGGAAGAAGTGTAGATCTCGGGGGGGGGGGGGTGATTAAAAAAAAAAAAAAAAAAAAATAGACAAAGATGACATACAGCAAATTTAAAACAAGCACGAAAATAATATATATTTGCGTCATCCATATATTGACTGACTCATCGCCATAAAGTGGCGCCAGTAAGTACGTTT
+
BBBBBFFFFFB>EEGGGGFGGGHHHGFHHHHHHHHHFHHHHHGFFHFHHHHHHGGEFGAFGEEGFAEABGFFGGHHHHGFGHGE3FGHHG4@4B3444BBBF/EE----99----.9///9999--9=-9--9----;-;//;9/..////////9/9//..;99///;//.9.9..-...-/9//////9////:9.-..//////////99//////////....//////;.-9-.-;//////..//
@M03495:530:000000000-LYBTV:1:1111:3112:13617 2:N:0:GTGCTCTG+TTCTTCCT
ATATTTTGCCGTTGATAACCCAGGGACTCAGGCGGAGCAAAGCTCACATGCTGACAGATCGGAAGAGCGTCGTGTAGGGAAAGAGTGTAGGAAGAAGTGCAGGTGTCCGGGGCACACGGATCATTCGAAAAAATAAGAACAAAACACAAGGCCCGGACACGCAGCAGATCGAGACAGAGTAATCCCTCGTCAACACGGAATGGCAGGACAAGGGAGCTACGTCTCGTACAATGCTGACCAGCAACATAGAC
+
1AAAAFB3FFDAGGGFGF1BGCAFE0CGGBGFFAEG//FGCGFHGHDHHHHEG1AFG01BFEGAEBB0>EEE>EFCB@F0BFGBFEG>2>DBGFC00B11B1001<11<</>///00//>?/?1G1110<-0>0111<=0//......<.<C..---;:..---9../0/..;9;9///;0;000//9--9--/::-----//9/-9-;--9----9-/:A----/----/////9/-//-9B---/:///
@M03495:530:000000000-LYBTV:1:1111:2830:13650 2:N:0:GTGCTCTG+TTCTTCCT
ATATTTTGCCGTTGATAAACCAGTTGGCTCTAGCTGCCATGCAATGTCACAACCACTTCTTGCCCTCCAAAGCTCACATGCTGACAGATCGGAAGAGCGTCGTGTAGGGAAAGAGTGTAGGAAGAAGTGTAGATCTCGGGGGGCGGCGGATGATGAAAAAAAAAAAAGGAGTAATGATATTAGTATGGAAAATTACAGATATATGAAAAATGAAAATGAGCAACAAATTCTGACAGAGTCATTCTCTATAA
+
AABBBFFFFFDAEGGGGGFGFGHGHHHHHHHHHHHH3BGHHFHHHHHHHFHHGGFFHHGGHHHGHHHGHHFGBFHHHHHHHHGHFHHFGHHGGGGFHFFGGGGGHHHHGGFHGHHGFFHHFGHHGGFGH4ED44B3BGE/</---------99/////;.-;-----.....//////////9////.//;./////9//9/;//////..///////9/9//..../////;////;/////////////
@M03495:530:000000000-LYBTV:1:1111:4252:13661 2:N:0:GTGCTCTG+TTCTTCCT
ATATTTTGCCGTTGATAAACCAGAACCATCCAAAGCTCACATGCTGACAGATCGGAAGAGCGTCGTGTAGGGAAAGAGTGTAGGAAGAAGTGTAGATCTCGGTGGACGGCGGATAATTAAAAAAAAAAAAAAGAAAGAAATATGGAAACTTGACAAAAACTCTACAAACATAAAATGAAAGAGGAGTCGAGACATCACGATACCGATGAAACATCTTTATAACACGGAGTCAGGCTCATCGTAAGTACAAC
+
BBBABFFFFFBAGGGGGG5GGGHFHHHHHFGHHHHH3GHHHHHHFHHGHHHHHGGGGGFGFFGGFAEFHGEGHHHHHHGHHHHG3BC?GE4@443444B41F1?E/B>/E///>/@22@2>FGGCGFGG<C;...:C/.;00000000/;000000/:..90000000.90000000;;09/....:9-.-...////....-/.9-./////////;///////.-::.///./.:////...;;/9///
@M03495:530:000000000-LYBTV:1:1111:14919:13672 2:N:0:GTGCTCTG+TTCTTCCT
ATATTTTGCCGTTGATAAACCAGGACTCAGGCTGGACCAAAGCTCACATGCTGACAGATCGGAAGAGCGTCGTGTAGGGAAAGAGTGTAGGAAGAAGTGTAGATCTCGGTGGTCGCCGGATCAATAAAAAAAAAAAAAAAAAAGGAGAAAAGCGCGGAGGGAGGTGAGTGTGCAGGAAACAAAAGTAGTAAGTAAGAGAAGAGGACAGGTAAACAAAGCAGAGCAATAACGAGTAAAAAGAGATAAAGATA
+
BBCCDFFFFFCBGGGGGGGGGGHGHHHHHHHHHHGHGHHHHHHHHHHHHHHHHHHHHHHHHGGGGGHHGGGGGGHHGHGEHHHHHGGFHHHGHGFHHEH4F344D?4FF/?F/3//?<////@2@22F@FCCCD@CAA----<../...0//..9--9---..9..1.<<11111..////.<./01111111<11<0<0/0..../..011111../<0//./0/0100.....1110../<1:11<:01
@M03495:530:000000000-LYBTV:1:1111:28303:13675 2:N:0:GTGCTCTG+TTCTTCCT
ATATTTTGCCGTTGATAAACCAGGGACTCCAAAGCTCACATGCTGACAGATCGGAAGAGCGTCGTGTAGGGAAAGAGTGTAGGAAGAAGTGTAGATCTCGGCGGGTGCCGGATCATTAAAAAAAAAAAAACAACAAGCCCGTGGTGCGCTCAAGTTACGTTGAGAGCATCAACACTAACAACCGTCTTCAATTAATCACATCGTCAGCCAACCGTGACCATAGTCTGCCCGCAGATCAACATTCGCCCGAC
+
BCCCCFFFFFB>FFGGGGFGGGHGGGGHHHHHHHHHFFHHHHHHHHHHHHHHHGGGGGHHGGGGGGEHHHGGHHGHGBFFFHHH3EFGHBE4B344@B41?1>>//</2///?<=1?1=?F1@CC-<:--....../...-:.-;.0---9.0::9BF?//..0.0.90000/0.0/:0:0..-....0009:0:0900000.....0/.;..-.;..;000000:9B0..----0000/0/:00...-9;
@M03495:530:000000000-LYBTV:1:1111:17855:13676 2:N:0:GTGCTCTG+TTCTTCCT
ATATTTTGCCGTTGATAAACCAGCTAATCCTGAAAAAAAAATCAAAGCTAAAAACTACAATGCTAAGACCACGATGTGACTGCTATCAAAGTTAGATATATATGTAAATTATTCATCTGTCAAATCCTAGAATTATATCATACCTGCTCCAGCAATCACGACCTGTAATGGTTTAGTGGGTTGTTCACTGTTTCTGAAAAATGAAGATAGTTGTCCAGCTTCCAAAAAGTTTATTGTGTTTTCTAGTGGAG
+
AAABBFFFFFBAEGGGGGGGGGHHHHHHHHHHHHHHHGGGGHHHHHHHHHHHHHGFHFHHHHHHHHHHHHHHGGHGHHHHHHHHHHHHHHHGHHHHHHGHHHHHHHHHHHHHHHHHGHHHHHHHHHGHHHHHHHHGHHGHHHHHHHFCGHHHFGFHFFHDCCGGHGFHHHHGHHHHFFHG>FGGHHHHHHHHHHDDGFHHHHHGHGHHHHGGHHHFHHFHHECCCG.C:BCBCFFBFB:FFGGGFFFFFGE
@M03495:530:000000000-LYBTV:1:1111:12369:13678 2:N:0:GTGCTCTG+TTCTTCCT
ATATTTTGCCGTTGATAAACCAGCTAATCCTGAAAAAAAAATCAAAGCTAAAAACTACAATGCTAAGACCACGATGTGACTGCTATCAAAGTTAGATATATATGTAAATTATTCATCTGTCAAATCCTAGAATTATATCATACCTGCTCCAGCAATCACGACCTGTAATGGTTTAGTGGGTTGTTCACTGTTTCTGAAAAATGAAGATAGTTGTCCAGCTTCCAAAAAGTTTATTGTGTTTTCTAGTGGAG
+
ABCCCFFFFFCAGGGGGGGGGGHHHHHHHHHHHHHHHGGGGHHHHHHHHHHHHHGHHHHHHHHHHHHHHHHHGGHGHHHHHHFHHHHHHHGHHHHHHHHHHHHHGHHHHHHHGHHHHHEHHHHHHHHHHHHHHHHHHHHHHHHHHHHHHHHHHHHHHHHGEGGGHHHHHHHHHHHHDHHGEGGGGHHHHHHHHH=DHFHHFHHHHHFHHHHGFHGHHHFHHH;;;:;CA9CBFFFFFGGGGGBFGGGGAFE
@M03495:530:000000000-LYBTV:1:1111:14453:13686 2:N:0:GTGCTCTG+TTCTTCCT
ATATTTTGCCGTTGATAAACCAGGATCAGGTGGACCAAAGCTCACATGCTGACAGATCGGAAGAGCGTCGTGTAGGGAAAGAGTGTAGGAAGAAGTGTAGATCTCGGGGGTGGCCGGATCATTAAAAAAAAAAAAAAAGAAGAAAAGAGAGGAGGAAAAGAGATGAAAAGATATATAGAAGAGTGTAAATGATAGCAGAAACATCAAGAACAAGATGAGAAAAGTAGTGCATGTACAAATAATAATAGAAA
+
BBBCCFFFFFCAEGGGGGGGGGHGHHHHHHHHGHHHFGHHHHHHHHHHHHHHHGHHHHHGGGGHHHGFFG>FHHHHG3FGHHHFHHHHHHHHGHH434@3@44440F/>E</>00B//</?1111FFHGC<D@-;---.../0//:/.:/....;.////.//900000/:0000000000:.0000:0000000000;/0//000:09//:///00000:0//0;0090000000000000;B0090000
@M03495:530:000000000-LYBTV:1:1111:22675:13699 2:N:0:GTGCTCTG+TTCTTCCT
ATATTTTGCCGTTGATAAACCAGGGACTCAGGCTGGACCAAAGCTCACATGCTGACAGATCGGAAGAGCGTCGTGTAGGGAAAGAGTGTAGGAAGAAGTGGAGATGTCCGTGGGCGGCGGATCAATAAAAAAAAAAAAAAAAGGACTAATGGATGGCAGCGTGTGTATATGAAGCACGGAAAGAAGACAGCGAGGAAGACACAAACATTGGAAGAAAAACGTGACATAGAGCGCGTAGTGTCTAAAGTGTC
+
BBBCCFFFFFC>EGGGGGGGGGHGGGGHHHHGHHHGAGHHHFHHHHHHHHHHHHEHHHFGHHGGGGFGHGEFF>EGHHHGHFHHGHBGHHHHGHGHGF4333/?33444?/?EE////<<A--0<1<<1<DD-:@-------.././////////9//..9.....//////;////---.-././/:/:.-----/..////.9..////9//./;/.9-....//9////----:-.////////////
@M03495:530:000000000-LYBTV:1:1111:9367:13723 2:N:0:GTGCTCTG+TTCTTCCT
ATATTTTGCCGTTGATAAACCAAAGCTCACATGCTGACAGATCGGAAGAGCGTCGTGTAGGGAAAGAGTGTAGGAAGAAGTGTAGATCTCGGGGGTCGCCGTATCATTAAAAAAAAAAAAAAAGAAAAAATAAGGGAGTGGGAGAATTGATACAAAGAAGAAGAGAGAGAAGAACAAGTGAATAATCAGGTACAAAAGACAGTGGATAAGAAGACACACCTAGATACGTACAGAGATCAATAACGTGATAA
+
BCCCCFFFFFDBFGGGGGGGGGHHHHHHHHHHHHHHFGHHHHHHGGGGHHHGGGGGGHHHHGHHHHHHFGDGHHHHHFGHEG@DF44BF@GF/>E//>/?</<0?BBFDBDGHGGCDG-@---...//.-.0<10...........01011111<0//./0</0./....0/0/////<11111111100111110././//01/0010:11/0////<./0<0111.00..11//100<110<./../11
@M03495:530:000000000-LYBTV:1:1111:18668:13745 2:N:0:GTGCTCTG+TTCTTCCT
ATATTTTGCCGTTGATAAACCAGGGCGGCACCAAAGCTCACATGCTGACAGATCGGAAGAGCGTCGTGTAGGGAAAGAGTGTAGGAAGAAGTGTAGATCTCGGGGGGGGCCCGATCATTAAAAAAAAAAAAAAGTAGAAAGAGAGAAGATGGATGGTCAGGATAACTGAGTAAATCTGATAAGAGCAAGACTACGCTAGAAAGATCAATAGAGAGTTGAAGTGTAAGATATGATAGAGAGAGATGACAGCT
+
CCBCCFFFFFC>EEGGGGGGGGHGGGGGGGGGHHHHBGHHHHHGHHHHHHHHGHGFGGGHHHGGGGFGHFHHGHHHF3FBFBFGGFHGFGHG34B3444BB0F/<C---------9:////;FFBD->@@-9;.//////////..///;/////./////////;B/////://///9//////9///;////.-9..///////////////./://///////////////9://9....9/////./
@M03495:530:000000000-LYBTV:1:1111:23762:13748 2:N:0:GTGCTCTG+TTCTTCCT
ATATTTTGCCGTTGATAAACCAGGACTCAGGCTGGACCAAAGCTCACATGCTGACAGATCGGAAGAGCGTCGTGTAGGGAAAGAGTGTAGGAAGAAGTGTAGATCTCGGTGGTCGCCGGATCATTAAAAAAAAAAAAAATGAGAGCATTACAGATACATCGCTTTGGCATAAAAATAATCAAATCACACTGGTTGCTGGCTATGATCAGCGTCTTATCATGCAACTGCTACGGGCTGTCTAGCACAGGTGC
+
BBBBBFFFFFB>EGGGGGGGGGHGHHHHHHGHHHGHGGHHHHHHHHHHHHGHHGHHHCFHHGGGGBGHGEGFEFHHGEF?GAF?GFFFHHHHHHHHFHF44344B440?/?//B</</////<2>22FGHGFC@G?--:.000:/./;0000000000;0.....9;/0;0000090000000000/;;/0///;.B//.;/;9///B//.....////////////////..---.9////;//.;.///
@M03495:530:000000000-LYBTV:1:1111:15288:13751 2:N:0:GTGCTCTG+TTCTTCCT
ATATTTTGCCGTTGATAAACCAGCTAATTCCAAAGCTCACATGCTGACAGATCGGAAGAGCGTCGTGTAGGGAAAGAGTGTAGGAAGAAGTGTAGAACTTGGGGGGCGGCGGATCATTAAAAAAAAAAAAAAAAAAAAAGGAAGAGCTTGGAGCGGACGACAACCAGAAGATACACACCACTAGATCTAAAGATTAAATACGGACAGCGAACACTGCGAACTGTGCGCTTACTGTGAACCAGTGATTTGTA
+
ABBCCFFFFFCAGGGGGGFGGGHHHHHHHHHHHHHHGHHHHHHHHHGHHHFHHGGGGGHGHGGEEAEBFHGGGFHHHHGHHHHHHHHAGFE34@3@4334@B1>/--;--;-:--:9:0BB0B;B;A;-;@@:----:-..//.../00/:9//--9--::;-..;..;00000;00....0/090900;0000000000;..;9-..-----/000.-9-.:000.--..00000000..9000000000
@M03495:530:000000000-LYBTV:1:1111:19137:13753 2:N:0:GTGCTCTG+TTCTTCCT
ATATTTTGCCGTTGATAAACCAGTCTCCAAAGCTCACATGCTGACAGATCGGAAGAGCGTCGTGTAGGGAAAGAGTGTAGGAAGAAGTGTAGAGCTCGGAGGTGGCCGTAGATTTAAAAAAAAAAAAAATGATGAGGATGGAGGGGACAGACAACAATAGAAAATAAAACCAACTGTGAAGAGACATGACAGGAGGGGCAAGGCTACAACTCAGAGCAGAATATTAGAGTGTATCGACATACAGCACATAA
+
BBBBBFFFFFBAEGGGGGGGGGHHHHHHHHBGHHHF3FGHHHFHHHHHFBGGD2EHHHGEFGEEHCGHGF1FFFGFFFGGHGHGFGF4B4@B43433?>1>/?//00>////4B4?4?FF//<<<</--0111000/0//./<.-:.-.././/..;9F0990/000909;...//000000.;//0:;//9.9..----9.;.//.;////9/////////////:/;//////;:-..//;//...///
@M03495:530:000000000-LYBTV:1:1111:2111:13767 2:N:0:GTGCTCTG+TTCTTCAT
ATATTTTGCCGTTGATAAACCAGCTAATCCTGAAAAAAAAATCAAAGCTAAAAACTACAATGCTAAGACCACGATGTGACTGCTATCAAAGTTAGATATATATGTAAATTATTCATCTGTCAAATCCTAGAATTATATCATACCTGCTCCAGCAATCACGACCTGTAATGGTTTAGTTGGTTGTTCACTGTTTCTGAAAAATGAAGATAGTTGTTCAGGTTCCAAAACGTTTATTTTGTTTTCTAGTGGAG
+
BBBBBFFFFFBACCGGGGGGGGHHGHHGHHHFGHHGHGGGGHHCGFDFHFHHHFGFHHHHGHHEHFHHHGHHGGHEGFHHHFHEHHHHHHHHFHHHHHHHHHHHHHHHHHHHHHHHHHHHHHHHFGHHHHGHHHHHHHHGHHGBGHF2BGHGHHGHHFGDFGGGFF1?1111?G11<1>C<>.<G11=1<DHHB0=0DDDCC0=DG0000;;CC.:000;:0:00CE.-:;;.0C0;0/;CBB00000.0.
@M03495:530:000000000-LYBTV:1:1111:12385:13782 2:N:0:GTGCTCTG+TTCTTCCT
ATATTTTGCCGTTGATAAACCAGGGCGGCACCAAAGCTCACATGCTGACAGATCGGAAGAGCGTCGTGTAGGGAAAGAGTGTAGGAAGAAGTGTAGATATCGGGGGTCGGCGGGTCATTAAAAAAAAAAAAAAACAGGAACACTATAGGGCAGGAGACAAGATGAAACAAGAACGGAATAGAGTCGACTAAGAAACAAGAGTAACAAGAGAAGGCATATACAGTAGACGAGTGAAAAGATATGCAAAGAGA
+
BBBBBFFFFFBAGGGGGGEGGGHGGGGGGGGGHHFF2FGHHHHHHHHHHHHHHHHGGGGHHHGGGGGGFHHHGGHHHFGFGFHFHGHHEFHB344B4B4BB/E/////</--<--;.0;00CFBFAAGG=@D--........./////9.:9.-9....9.://////9;.;/....9./////:-.-.:/:;/;//..;.////9/..9.//...///////9////;--;.9/://.//////////..
@M03495:530:000000000-LYBTV:1:1111:10872:13790 2:N:0:GTGCTCTG+TTCTTCCT
ATATTTTGCCGTTGATAAACCAGGGCGGCACCAAAGCTCACATGCTGACAGATCGGAAGAGCGTCGTGTAGGGAAAGAGTGTAGGAAGAAGTGTAGATATCGGTGGGCGCCGTATAATTAAAAAAAAAAAAAAATGGGGATCCAGCACAGGCAGAAAACAGACGGAAGACAAGAACAGGCGGATACACTAGCACAATACATAGGGAAAACGGACTGTGACGCAGAGGAGAACGATGCGACCGAGAACCAAG
+
ABCCCFFFFFCAGGGGGGFGGGHGGGGGGGFGHHHH2GHHHHGHHHHHGHHHHHHGGGGGHHGGGGEEGHHHGHHHHFGFGFFGGGHHGHFFB4B?4444??>/?/>/>/><//0111111??FCG--<-::::.00...../00//.9/...../0//.:/.-.....///.9////..--;-.00:0/0/;99/009;0000./..;/-.:--.00:9..--:......;..:..-.---;-9.0..:.
@M03495:530:000000000-LYBTV:1:1111:5896:13810 2:N:0:GTGCTCTG+TTCTTCCT
ATATTTTGCCGTTGATAAACCAGAACCATCCAAAGCTCACATGCTGACAGATCGGAAGAGCGTCGTGTAGGGAAAGAGTGTAGGAAGAAGTGGAGAGCTCGGTGGGCGCCGGATCATTAAAAAAAAAAAAAAAAAAGAAAGTAAGAAGGAATGACACATAAAGAAAAAAGAACACATAAACAACGAAGCGAACAGTAGATACAACAAAGAGAAAGGCGACGCGAGAAGTATCGCAGTAAAGAGGCAACACA
+
BCCCCFFFFFC>EFGGGGGGGGHHGHHHHHHHHHHHAGHHHHHHGHHHHHHHHHGGGGHHHGGGEAEGHHHGGHHHHGDGHHHHHHHHGFFG3B1@11331E/?E//<//<///<F2G22>DFGGGGG<-<--:--..9;0000000/.9/90000:/000000.//.;...///.000000..-.;.--.-9-/000;0000:0...9://0:0..9------9-./90;0...:.09900/.:......
@M03495:530:000000000-LYBTV:1:1111:8495:13844 2:N:0:GTGCTCTG+TTCTTCCT
ATATTTTGCCGTTGATAAACCAGGGACTCCAAAGCTCACATGCTGACAGATCGGAAGAGCGTCGTGTAGGGAAAGAGTGTAGGAAGAAGTGTAGATATCGGGGGGGGCCGTTTCATTAAAAAAAAAAAAAACAAAGGAATTAGTGGTTCTTGGTAAAATAGTAAACAATGAAGCAAGCTCGTGGAATAAAATTCTGATAACAACCACAAATCAGTCTTACAATCGAGAGAAAAACATGAGGGCAAGCACAC
+
BBBBBFFFFFB>EFGGGGFGGGHGGGGHHHHHHHHHGGHHHHHHHGHHHHHGGG1FECGHGFFGGGGGHHFGHHHHHBGBGGHFDGHHE4E443444B4?E/>/--;9-;-.///;9B//9F-->9B>---..999..///:9/9././//://9/;//9//BB/9/;/9/;9/;9B.//9-..9///:/9/////F//////...9.;.//////////////....;.//.;;./////..........
@M03495:530:000000000-LYBTV:1:1111:2570:13845 2:N:0:GTGCTCTG+TTCTTCCT
ATATTTTGCCGTTGATAAACCAGTCTCCAAAGCTCACATGCTGACAGATCGGAAGAGCGTCGTGTAGGGAAAGAGTGTAGGAAGAAGTGTAGGTCTCGGTGGGCGGCGGGTCCTTTAAAAAAAAAGAAGAAAAGAAAGAAGGAATAGAAGATAGTAATATGAAAGGAGAACAAGCAGAAAAGATAGCAATAAACAAAAATATATATAAGGCCAGAAATGAAGAGCACGAACTAGCACAGTTGTAGGTAATC
+
BBABBFFFFFB2EEGGGGAFGGHHHHHGHGCGHHHHGGHHGHHFHHHGHFHGGGGFFGGG?EFFHHGHGGFGHGHHFDFGDGFFGHHFG@D333@44BF?EG////<@//>-.1=1<1F1D@?DC.../:;///.;///./../000000/900;;0909000;0./...//9;..////9/.//;9////9///9....///9//99///..9./////;//..9.-:.-./////..////////////
@M03495:530:000000000-LYBTV:1:1111:21974:13871 2:N:0:GTGCTCTG+TTCTTCCT
ATATTTTGCCGTTGATAAACCAGCTAATCCTGAAAAAAAAATCAAAGCTAAAAACTACAATGCTAAGACCACGATGTGACTGCTATCAAAGTTAGATATATATGTAAATTATTCATCTGTCAAATCCTAGAATTATATCATACCTGCTCCAGCAATCACGACCTGTAATGGTTTAGTGGGTTGTTCACTGTTTCTGAAAAATGAAGATAGTTGTCCAGCTTCCAAAAAGTTTATTGTGTTTTCTAGTGGAG
+
AABABFFFFFB>EEGGGGGGGGHHHHHHHHHHHFHH2EFGGHHHHHHHHHHHHHFHHHFFDGHHHEHHHHHHGGGGFGGHGHHGHHHHGGHGHHHGHHHHHHFHGHHHHHHHHGHHHHGHHHBGHHFHHHFFHHHHHHFFHHFHHHHGDGFFBHHHHFEEADGGHHHHHHB?GGFF=GHGAFGG>GFHHHHGHH0=GGGHFHHGHHHGGHFHGHH0GCGHHB:;CG.CCFBF0CFFGFFGF/0C09;;.9;
@M03495:530:000000000-LYBTV:1:1111:23204:13875 2:N:0:GTGCTCTG+TTCTTCCT
ATATTTTGCCGTTGATAAACCACCCTCCCTGTGCCAAAGCTCACATGCTGACAGATCGGAAGAGCGTCGTGTAGGGAAAGAGTGTAGGAAGAAGTGTAGATATCGGAGGTCGCCGTATCATTAAAAAAAAAAAAAAAGACTACCTACTCGAGAGATCACAGCATGTAATGGATCATAGGCTCGGCCACTTGTTCACAATAATGACGGTCGTCGTCCCGATTCCAAAGAGTATCATGTGGTTCCAAGTGTAG
+
CCCDDFFFFFDCGGGGGGGGGGGGGHHGGHHHHHHHFGHHHHHHHHHHHHHHHHCGHHGGGGGHHGEEEEGHEGHGHFHHCFGHBGHHHHHFHH43BFBD44B4?//>//?//?/</003B33333B<C/>/-----../0<//00/:0..:.-.000/00./00<000:<:B0.000000.--..<<00<:0000<00000000.-..-9.9-..<-.<<0:<:0//<0000000000/.000<00000<
@M03495:530:000000000-LYBTV:1:1111:11202:13887 2:N:0:GTGCTCTG+TTCTTCCT
ATATTTTGCCGTTGATAAACCAGTCACAACCACTTCTTGCCCTCCAAAGCTCACATGCTGACAGATCGGAAGAGCGTCGTGTAGGGAAAGAGTGTAGGAAGAAGTGGAGATCTCGGGGGGCGGCGTATCATTAAAAAAAAAAAAAAAAAAAAAAGAGCAGGAAGCAGGAACAACATAGAGAACAAAACAGGACAAGCGAAATAACTAAAAATAACACATACAAGAGAAGTAAAGTGTGATAGCACTGAAAA
+
CDDCEFFFFFEBFGGGGGGGGGHHHHHHHGEGGHHHFHHHHHHHGHHHHHHHHHHHHHHHHHHHHHHHGGGGHHHGGGGGGHHHHGHHHHHHGGGHHHHHHHHHGF33?B33DFHG/E?--<--9--..<B1<1:<0>B-->-<----------..//0/../<.0/.././/../1111100/:..../.:.<..9..--.11011:<00.:10:0.000:<0/</<<1<111111111111100/<0:1
@M03495:530:000000000-LYBTV:1:1111:26801:13894 2:N:0:GTGCTCTG+TTCTTCCT
ATATTTTGCCGTTGATAAACCAGGGACTCAGGCGGACCAAAGCTCACATGCTGACAGATCGGAAGAGCGTCGTGTAGGGAAAGAGTGTAGGAAGAAGTGTAGGTCTCGGGGGTAGGCGGAGGATTAAAAAAAAAAAAAATTACGTAAGCGGAAAGTATGGCGCATATGGAAACTCACGTAAACTGAATATACAATCTCAGTGGCCAGCTAGGATGCGTCGCGGAGCGCGCGAGTCGTCATACCTCTCATTT
+
BBBBBFFFFFB>EEGGGGFDGGHGGGGHHHHHHGGGEFHHHHHHHHHHHHHHFBGHHFBEGGGGGCGGCEEEEEGGGFFBGFGHHHHBFHHEDFECHGHB4333444B///<//</1>?---.<D0DG0=C-A-?----.900.99.;/----9;9///;.-.99.9////:;////.....9/9//////9////99//;//../..9//.;;/.-9-99-------------.-....//99///////
@M03495:530:000000000-LYBTV:1:1111:13685:13894 2:N:0:GTGCTCTG+TTCTTCCT
ATATTTTGCCGTTGATAAACCACCCTCCCTGTGGTCGTTATCTTGCTCCTTCTGTCGTCAACGAATTTACTAATTCCAAAGCTCACATGCTGACAGATCGGAAGAGCGTCGTGTAGGGAAAGAGTGTAGGAAGAAGTGGAGATCTAGGTGGGGGCCGGGTCATTAAAAAAAAAAAAAAAAAAAAGAGATACGAGATGGAACTACATGAGCACGAAAAAGTAAGAAACAAATAGACTAAGATGCAACAATAT
+
CCDDDFFFFFDAFGGGGGGGGGGGGHHGGHHHHHGHGGGHHHHHHHHHHHHHHHHHGGGHGHGGGHHHHHHHHHHHHHHHHHHHHHHHHHHHHHHHHHHHGGGGHHHGGGGGGGHHHGHHHHHHGHHHHHHHHHHHDH22/222@2@22@=///-<---.-.=<=000DE@EAG?-;-------..;/0:0.....00;000000000000.-...-..:;0000///..000000:000000000..000
@M03495:530:000000000-LYBTV:1:1111:14713:13915 2:N:0:GTGCTCTG+TTCTTCCT
ATATTTTGCCGTTGATAAACCAGCTAATCCTGAAAAAAAAATCAAAGCTAAAAACTACAATGCTAAGACCACGATGTGACTGCTATCAAAGTTAGATATATATGTAAATTATTCATCTGTCAAATCCTAGAATTATATCATACCTGCTCCAGCAATCACGACCTGTAATGGTTTAGTGGGTTGTTCACTGTTTCTGAAAAATGAAGATAGTTGTCCAGCTTCCAAAAAGTGTATTGTGTTTTCTAGTGGAG
+
3AAA?FFFFFBBECCBGFFFCGGAGFGGFDHHHGFGHGGGEHFGGHGHHHFHHHDFHCFGHBGEDFGBGFFEFC?FH4GFFFEFFGGFHHFD4FGGGHFHEHHHDGHHHFHHHHGHGHHFHHHGHBGGFFBGFHFHHFGGHHHCFHCGFH1FGCGFHHHGGGCGHGF1FGHFFHHH1FGE>.AD>GFFHBHBFH0=FHFHGGHFBGC0GHGHHCCGGHCHHH/;0;:9.;0;;FFFF9CF/9BBFFCB9:C
@M03495:530:000000000-LYBTV:1:1111:14385:13933 2:N:0:GTGCTCTG+TTCTTCCT
ATATTTTGCCGTTGATAAACCACCCTCCCTGTGGTCGTTATCTTGCTCCTTCTGTCGTCAACGAATTTACTAATTCCAAAGCTCACATGCTGACAGATCGGAAGAGCGTCGTGTAGGGAAAGAGTGTAGGAAGAAGTGTAGATCTCGGTGGGGGCGGTATCATTAAAAAAAAAAAAAGAAAAGATAGTGTGGAGAAGAGGGAAGGGAAAATGAAGAATAAGCGTGATAGTATGACACAGTCGAAGATGACA
+
ABBCCFFFFFC>FGGGGGGGGGGGGHHGGHHHHHHHFGGDHHHHGGHHHHHHHHHHGGGHGHGGGHHHHHHHHHHHHFHHHHHHHHHHHHHHHHHHHHHHGGGGHHHGGGGFGHHHHGHHHHHGGHHHHHHHHHGHHHFBGG2>F2CF<?////--:-..000000;0:--@-;9--...://.0000000.:.0./0........99;/B09000:00000:...90000:00000/.009..;.00000
@M03495:530:000000000-LYBTV:1:1111:20257:13936 2:N:0:GTGCTCTG+TTCTTCCT
ATATTTTGCCGTTGATAAACCAGCTAATCCTGAAAAAAAAATCAAAGCTAAAAACTACAATGCTAAGACCACGATGTGACTGCTATCAAAGTTAGATATATATGTAAATTATTCATCTGTCAAATCCTAGAATTATATCATACCTGCTCCAGCAATCACGACCTGTAATGGTTTAGTGGGTTGTTCACTGTTTCTGAAAAATGAAGATAGTTGTCCAGCTTCCAAAAAGTTTATTGTGTTTTCTAGTGGAG
+
BBBBBFFFFFBAAEEGGGGGGGHHHGHHHGHHHGHG2EECGFHHGHHFGHGHHGGHHFGFHHFHHDHHHHHHGGHGHHHFGHFHGEBGFFGGFHHHHHHGFHHHHHHHHHHHHHHGHHHHHHHHHHHHHHFHHHHFHHGHHHHHHHHGHHBGHHHGGHHGA@FGHGHHGHGGHFHHFGFHCEFG><FGGHHHHF<DDG0G.CGHHHHGHHGFHHHHHHCHGH/CCC:AA9;;;FGGGB9CFGEFFGFFCFE
@M03495:530:000000000-LYBTV:1:1111:5560:13937 2:N:0:GTGCTCTG+TTCTTCCT
ATATTTTGCCGTTGATAAACCAGCTAATCCTGAAAAAAAAATCAAAGCTAAAAACTACAATGCTAAGACCACGATGTGACTGCTATCAAAGTTAGATATATATGTAAATTATTCATCTGTCAAATCCTAGAATTATATCATACCTGCTCCAGCAATCACGACCTGTAATGGTTTAGTGGGTTGTTCACTGTTTCTGAAAAATGAAGATAGTTGTCCAGCTTCCAAAAAGTTTATTGTGTTTTCTAGTGGAG
+
ABBBBFFFFFB>EGGGGGGGGGHHHHHHHHHHHHHHHFGGGHHHHHGHHGHFGHGHHHHHHHHHHFHHHHHHGGHGHHHHFHHHHHHHHHHHGHHHHHHHHHHHHHHHHFHHHGHHHGHHHHHHHGHEHHHHHHHHHHHHHHHHHHHFFHHHHHHHHHHGCFGGHGGHHHFGHHHHGHHHEFGGGHHFHHHGGG=DFHFH.CHHHHCHHHHHHFGFHHFHHF=:;GC9CFFGGGFFBFFFFBFGGFGGACE
@M03495:530:000000000-LYBTV:1:1111:11393:13943 2:N:0:GTGCTCTG+TTCTTCCT
ATATTTTGCCGTTGATAAACCACCCTCCCTGTGGTCGTTATCTTGCTCCTTCTGTCGTCAACGAATTTACTAATTCCAAAGCTCACATGCTGACAGATCGGAAGAGCGTCGTGTAGGGAAAGAGTGTAGGAAGAAGTGTAGATCTCGGGGGGCGCCGGGTAATTAAAAAAAAAAAAAAAACAGTACAGAGGAAACGAGTGACTAGCGAAAGGAGAGTTGCAAGAGGACGGAGTCGCGGAGGGAGCAACACA
+
CCCCCFFFFFC>EFGGGGFGGGGGGHHGGHHHHHGGGGGHHHHHHHHHFHHHHHHHGGGHGHGGGHHHHHHHEGHHHFHHHHHHHHHHHHHHHHHHHHHHGGGGHHHGGGGFDGHGHGHHGHEGFHHHHEGDHFHHFG22222>>20//>>--:-----.://;/FFFF-@=99>-----9.////////..///.....9/////-;-9..;...9///:///....--...9--------..../....
@M03495:530:000000000-LYBTV:1:1111:16753:13957 2:N:0:GTGCTCTG+TTCTTCCT
ATATTTTGCCGTTGATAAACCAGGGACTCAGGCTGGACCAAAGCTCACATGCTGACAGATCGGAAGAGCGTCGTGTAGGGAAAGAGTGTAGGAAGAAGTGGAGATCTCGGTGGGCGGCGGATCAATAAAAAAAAAAAAAGAAAAAAAGATATGAGTATGCAATGAATATAAGTACAGAGAAAGAGAAGAGATAGTAGAGAGGAACAATGGATAGAGGGAAGGGTAGAGAGAGGTCAATAGTTAAGAAGGTG
+
CCDCDFFFFFCBFGGGGGGGGGHGGGGHHHHHHHHGFHHHHHHHHHHHHHHHHHHHHHFHHHGGGGHHHGFGEFGHHGHGHHHHGHHHHHHHHHHFHFDG3?/?3344?F/?E//>////---01=<1=<DCC@CF--<.9.//.--..01<1<11111111101111<:<1:11:11//000://0/0./1:1:11<11.../<//00001:011/......./9:1<<...0/001111111111/.00
@M03495:530:000000000-LYBTV:1:1111:20407:13959 2:N:0:GTGCTCTG+TTCTTCCT
ATATTTTGCCGTTGATAAACCAGAACCATCCAAAGCTCACATGCTGACAGATCGGAAGAGCGTCGTGTAGGGAAAGAGTGTAGGAAGAAGTGTAGATCTCGGGGGGGGCCGGATCATTAAAAAAAAAAAAAAAAAAGAAAAAGGTATGGAAAAGGGAATGTGAGAGTGGACAAGCGGTGAGAGAGACTATCTAGGAAGCGAGAACATGAGTAACAAGTTGAGTGAATGACGCAAGAGAGGACAAACGATGA
+
AABCCFFFFFCAGGGGGGGGGGHHHHHHHHHHHHHHFGHHHHHHHHGHHHHHHHGGGGHHHGGGFEEGFHHGHHHHHHHHHHGHFHHGGH4F44B@44BBGF/EE--;-9---.-.0;00::BDCBCA==-9----...//:..000:/000:/..../000000000.0:0;...:9-9.00.99/000000000:..-:--.0/0000000:00/0000000000000..---/./.;;././.9...0
@M03495:530:000000000-LYBTV:1:1111:19722:13959 2:N:0:GTGCTCTG+TTCTTCCT
ATATTTTGCCGTTGATAAACCAGTCAGGAGTCCAAAGCTCACATGCTGACAGATCGGAAGAGCGTCGTGTAGGGAAAGAGTGTAGGAAGAAGTGTAGATCTCGGTGGTGGCCGTATCAATAAAAAAAAAAAAAACGATAACACATGCGGTACTCGCGTAGAACAGTTACAAACATGACCCAGGAGAAAAGTGCAGTCCTGGGACATAAAGTGAGTAATAGCAGATCCGGAGACATGACATGCACCTAACAC
+
BCCBCFFFFFCAEGGGGGGGGGHHHHHHHGHHHHHHHHHHHHHHHHHGGHHHHHHHGDFEHHHGGGGEEFGGHGGGHHGHHGHHHHFFHFHHHF4B344444FF1?A///0?///00B4D?3D?D@///<<<-<.-<...000.000<-;:.0;.-----.00//0000000..00000/.......0//000;000000/.9..;;00000:90000:0000/090.-.--./;0;0000900//00/00
@M03495:530:000000000-LYBTV:1:1111:6416:13978 2:N:0:GTGCTCTG+TTCTTCCT
ATATTTTGCCGTTGATAAACCAGCTAATCCTGAAAAAAAAATCAAAGCTAAAAACTACAATGCTAAGACCACGATGTGACTGCTATCAAAGTTAGATATATATGTAAATTATTCATCTGTCAAATCCTAGAATTATATCATACCTGCTCCAGCAATCACGACCTGTAATGGTTTAGTGGGTTGTTCACTGTTTCTGAAAAATGAAGATAGTTGTCCAGCTTCCAAAAAGTTTATTGTGTTTTCTAGTGGAG
+
CCCCCFFFFFC>EFGGGGGGGGHHHGHHHGHHHHHHFEFGGHHGHHHHHHHHHHGHHHFHFHHHHGHHHHHHGGHGHDGHHFHGGFBDHHHHHHHHFHHHHHHHHHHFHHHHHEGFFHHHHGHHHGHGHHHGHHGHGH3FFH3FHHHFBFBCGFFGFHHGDFGGGGFHHHHGHHHE>DCHEGCDHHGFHHHHHH=D=GGHFHHDGHCFGFGHBGCCHHBGFH::00:C:9FFFFGBBFBFGGGGFGGF.0;
@M03495:530:000000000-LYBTV:1:1111:7032:13980 2:N:0:GTGCTCTG+TTCTTCCT
ATATTTTGCCGTTGATAAACCAGGGACTCAGGCTGGACCAAAGCTCACATGCTGACAGATCGGAAGAGCGTCGTGTAGGGAAAGAGTGTAGGAAGAAGTGTAGATCTCGGGGGGCGCCGTGTCATTAAAAAAAAAAAAAATGAAAACGAAGAAGAAAAGAAGAGAAAAGACACAAATAAGGAAAGTGATGAAAAGTAGACGAGGAGAGAGACACATGAGATAAGGAACCGAAGATAGTCGTGAAACAGTGG
+
BCABCFFFFFCAFGGGGGFGGGHGGGGHHHHHHHHGFGHHHHHHHHHHHHHHHHHHHHGHHHGGGGHHHGEGGEGHHHHGGHHHEGGHHHGHHHHGHH4B44BB4BD4BF/>B--;-;;--.;::090B9BCA=D==-9-.0900;/-....;/0////../0./00//.////..000000//.909009000/:009;.---9....99/9//00000000000/..----.00000.../.0;//00/
@M03495:530:000000000-LYBTV:1:1111:8663:13981 2:N:0:GTGCTCTG+TTCTTCCT
ATATTTTGCCGTTGATAAACCAGGGACTCAGGCTGGACCAAAGCTCACATGCTGACAGATCGGAAGAGCGTCGTGTAGGGAAAGAGTGTAGGAAGAAGTGTAGAGCTAGGTGGGGGGCGTATCATTAAAAAAAAAAAAAGAAAAGATGCAACCGGAGGAGAAGAAGAAAAACGATACAACGACCTCAGACATCAGAGGATACGAAGTAGTAGAACGTAACAAGTACGCGAAGGTAGACAGGAGAGGACGTG
+
3AAABFFFFFB2EFGGGGGGGGHGGGGGHFGHHHHGAFGHHHHFBFFHHHHGHHGGGGEBGGGGGGHHHGBEEEEHHHHGFHHH?FGHEHHFDGGECFB@4B343B33BFB3F//<-:---9.000009B0A-@>?---..././9///9//.-----..../9///;/...9:..-///-.--./;;B/.///://..///...999///////..;.;//.9//..----.////9/.........-..
@M03495:530:000000000-LYBTV:1:1111:10923:13981 2:N:0:GTGCTCTG+TTCTTCCT
ATATTTTGCCGTTGATAAACCACCCTCCCTGTGGTCGTTATCTTGCTCCTTCTGTCGTCAACGAAATTCCAAAGCTCACATGCTGACAGATCGGAAGAGCGTCGTGTAGGGAAAGAGTGTAGGAAGAAGTGTAGATCTCGGTGGGCGCCGGAGCATTAAAAAAAAAAAAAAAGAAAAAAAAAGATGAGGAGTAGAACAGGGAACGAGGAGACGAGTCGTATAGACGAGAGCTAAGTAGATGTGTATGTGTG
+
BCDCDFFFFFDBGGGGGGGGGGGGGHHGGHHHHHHHGGGHHHHHHHHHHHHHHGHHGGGHGHGGGEHHHHHHHHHHHHHHHHHHGHHHHHHHHGGGGHHHGFGGEGGHGHGGHHHHGGHHHHHHHAFHGGH3FD?33B@=C/?C//<//<----<<11<1BD<@E-B-?99<...//.----..0110/0./<:110//.<....<.-<..<.--./<.<B0110.--.-.0:10111<1111<11111<.
@M03495:530:000000000-LYBTV:1:1111:8458:14000 2:N:0:GTGCTCTG+TTCTTCCT
ATATTTTGCCGTTGATAAACCACCCTCCCTGTGGTCGTTATTTGCTCCTCTGTCCTCCAAAGCTCACATGCTGACAGATCGGAAGAGCGTCGTGTAGGGAAAGAGTGTAGGAAGAAGTGTAGATCTCGGGGGGCGCCGGATCATTAAAAAAAAAAAAGAAAAAGAAAACAAGGACAGCGCGAATACAAAGAAAAAAAAAAATAGAGCAAGGGAGAACGATAAGCAATAGAAGATAAAAGAGACAATGGTGA
+
ABABBFFFFFB>FGGGGGGGGGGGGHHGGHHHHHHHGGGHHHHHHHHHHHHHHHHHHHHHHHHHHHHHHHHHHHHHHFGHHGGGGHHHGGGGGFGGHHGGHHHGGGHGHHGHHHHHHFG4??444B4?F///--:-9;@-.99////::/-9BA-9:.../....././.....:...------.;//;/9.9..:-9---.////;//...:.../.....////////9//:;//9B......://///
@M03495:530:000000000-LYBTV:1:1111:17446:14002 2:N:0:GTGCTCTG+TTCTTCCT
ATATTTTGCCGTTGATAAACCAGGGACTCAGGCTGGACCAAAGCTCACATGCTGACAGATCGGAAGAGCGTCGTGTAGGGAAAGAGTGTAGGAAGAAGTGTAGATCTCGGGGGTCGGCGGATAATTAAAAAAAAAAAAAAAAGAAGGAAGAGGGGAAGGGAAAGTCGGAGGTACATAAGAACAAAGATAGTGTGAGGAGAAGATGAAAGAGAGAGAGGAAGTGTATGACACAGAAAGAGCAGTGCATGTGG
+
BBBCCFFFFFCBEGGGGGGGGGHGGGGHHHHHHHHGGGHHHHHHHHHHHHHHHGHHHHHHHHGGGGHHHGFGGGGHHHHGGHHHFGGHHHHHHHHFHHDG4EF444B4?F/>B//>//>---.1=100DG0CC?CG-9<---.../..<.....-...<<....::.----.000000000/<<.//000000000.0.../0000000///......./.00000:0000/<0000///<<0000:0000
@M03495:530:000000000-LYBTV:1:1111:11584:14011 2:N:0:GTGCTCTG+TTCTTCCT
ATATTTTGCCGTGATAAACCAGCTAATCCTGAAAAAAAAATCAAAGCTAAAAACTACAATGCTAAGACCACGATGTGACTGCTATCAAAGTTAGATATATATGTAAATTATTCATCTGTCAAATCCTAGAATTATATCATACCTGCTCCAGCAATCACGACCTGTAATGGTTTAGTGGGTTGTTCACTGTTTCTGAAAAATGAAGATAGTTGTCCAGCTTCCAAAAAGTTTATTGTGTTTTCTAGTGGAGG
+
1A?AAF3FFFD1A1FGFGGGFAEGFHHHF3FGHFHH?EEGHHHHHGBFHHHHHGHFFHH1DBFHHEGEGFEC@FGGGHHBD>GHD0DDFDBBGHEHHHHHHFHGFHHHGGGDFGGFFGGHGHEHF1BFHFHFHFGHHFHHHH0FF0G1FF1<BCDF1GCCCCCHDGFFHHHHHHHHG0.EFCCG1FGFBDG=DG0=DF0CHFHHHFBCCH;;;;C0:/CCH/0;:;:9;;9;CFFBBCBFF0;09;C.0..
@M03495:530:000000000-LYBTV:1:1111:29420:14050 2:N:0:GTGCTCTG+TTCTTCCT
ATATTTTGCCGATGATAAACCACCCTCCCTGTGGTCGTTATCTTGCTCCTTCTGTCGTCAACGAATTTACTAATTCCAAAGCTCACATGCTGACAGATCGGAAGAGCGTCGTGTAGGGAAAGAGTGTAGGAAGAAGTGTAGGAATGGGGGGGGTGGCGGCAATTAAAAAAAAAAAAAGTACACGAGTAAAGTAAGTCGCCACACAAACTAAAGAGACAATGACGTATAGTAGCGAGCACTAGGACACAACC
+
AAAAAFFFFFD22EFGGGGFGGGGGHHGGFHFHHGHGEFHHHHCHGGHHGHHGDGFFFFFEFFEFGEHHHFH5GFFHFGGGHFHFHFDHGHHHHHC3FFHGAEFFHHGGE?/<?BGGGFHHGHHGGDDHFGF0GGHFD@@2222@22<//9-9---.;----/;/////-;-9-9-9.//9//.;9..///99///;.-...9.9...9//9/;.....///9..9/////;/-----9/:9B//.....9
@M03495:530:000000000-LYBTV:1:1111:10755:14066 2:N:0:GTGCTCTG+TTCTTCCT
ATATTTTGCCGTTGATAAACCAGGACTCAGGCTGGACCAAAGCTCACATGCTGACAGATCGGAAGAGCGTCGTGTAGGGAAAGAGTGTAGGAAGAAGTGGAGATCTCGGTGGTCGGCGGATCATTAAAAAAAAAAAAAACAGGAGAAATTATGGCGGGAGGGACGGGGAACAGGGTGGAAACGAAAAATGATAAGACAGATCAAGGGTAAGAGATGGTAGAGAAAGGGAGAAAGTGCGGCGATGGCACGGG
+
AABCCFFFFFCAEGGGGGGGGGHGHHHHHHHHHHGHHHHHHHGHHHHHHHHHHHHGHHHHHGGGGHHHGGGGGGHHGGGHHHHHHDGFGHHHGHHHFBG3B?B3BBFHG//E/3>/<<//>/?FFFDG1?DC-A@--:-:./.....:00;009.-------.9-----..:/..9.-.///....9..///9/;9/////9////..//////:/:///////;/..:...//://------..///.--
@M03495:530:000000000-LYBTV:1:1111:5031:14069 2:N:0:GTGCTCTG+TTCTTCCT
ATATTTTGCCGTTGATAAACCAGAGGACTCAGGCTGGACCAAAGCTCACATGCTGACAGATCGGAAGAGCGTCGTGTAGGGAAAGAGTGTAGGAAGAAGTGTAGATCTCGGGGGGCGCCGGAGCATTAAAAAAAAAAAAACAGAAAGTACAACAGACGATGAAGAGACAGGAAACGAACACCTAATAGAAACAAAAATACAAGACATAAGTTATGGACTGTATCGAGGTCACAGAGTAGTAAGAGACACGG
+
BCCCCFFFFFC>EGGGGGAGGGHHHGHHHHHHHHHHEHHHHHHHGHHHHHHHHHHHHHHHHHHGGFGHGHGEGFEGHHHHGHHHFHHFGGGHGHHHGHH4F4?344B4B?F/>/::9--@----://:9FFBF-;=@---../////;/////.//:--;./9/9.////..//9...--/.///////;//;A9...9/////////////:;//9//.9///...-.///;/9////////////9/.-
@M03495:530:000000000-LYBTV:1:1111:20745:14074 2:N:0:GTGCTCTG+TTCTTCCT
ATATTTTGCCGTTGATAAACCACCCTCCCTGTGGTCGTTATTTCGAACGAATTTACTAATTCCAAAGCTCACATGCTGACAGATCGGAAGAGCGTCGTGTAGGGAAAGAGTGTAGGAAGAAGTGTAGATCTCGGTGGTGGCCGGATCATTAAAAAAAAAAAAAAAAAAAAAGAAGGAAGGGAAATGTAAGAAAAAGACAAGAAAGAAACAATCAAGCTGATCTACCATAGACCAGAGTAGCACGACGCAAG
+
ACCCCFFFFFCAGGGGGGGGGGGGGHHGGHHHHHHHGGGHHHHHHGHHGGGHHHHHHHHHHHHHHHHHHHHHHHHHHHHHHHHHHHGGGGHHHGGGGGGHHHHGHHHHGHHHHHHHHHFFHHDG3DF33DB?0F<CD//?00>///<?F1=1FBBEGCC---:---99---.../../...9..90;09090//...//;.///0/.///.00000000090000000000;0/...000000-.------
@M03495:530:000000000-LYBTV:1:1111:23183:14087 2:N:0:GTGCTCTG+TTCTTCCT
ATATTTTGCCGTTGATAAACCAGCTAATCCTGAAAAAAAAATCAAAGCTAAAAACTACAATGCTAAGACCACGATGTGACTGCTATCAAAGTTAGATATATATGTAAATTATTCATCTGTCAAATCCTAGAATTATATCATACCTGCTCCAGCAATCACGACCTGTAATGGTTTAGTGGGTTGTTCACTGTTTCTGAAAAATGAAGATAGTTGTCCAGCTTCCAAAAAGTTTATTGTGTTTTCTAGTGGAG
+
BCCCCFFFFFCAFGGGGGFGGGHHHHHHHGHGHHHGAFFGGHGHHHGFHFGGGHGGHHHHHHHHHGGHHHHHGGHGHHHHGFGHHHHHHHHHHHHGHHHHHHHHHHHHHHHHHHHHHHHHHHHHHHEGHHHHHHHHHHGHHHGHHHGHHHFHHHGHGHHGEFGGHHHGHHHHHHHFFHFHDFGGHHHHHHHHHH=DGHGFCHHGFFCGHHHGHHCCGHCFFH:<;C.:9B9CFGGGGGCFFFGGGGGGCBE
@M03495:530:000000000-LYBTV:1:1111:18713:14099 2:N:0:GTGCTCTG+TTCTTCCT
ATATTTTGCCGTTGATAAACCAGCTAATCCTGAAAAAAAAATCAAAGCTAAAAACTACAATGCTAAGACCACGATGTGACTGCTATCAAAGTTAGATATATATGTAAATTATTCATCTGTCAAATCCTAGAATTATATCATACCTGCTCCAGCAATCACGACCTGTAATGGTTTAGGGGGTTGTTCACTGTTTCTGAAAAATGAAGATAGTTGTCCAGCTTCCAAAAAGTTTATTGTGTTTTCTAGTGGAG
+
AABBBFFBFFDAEGGGGGFGGGGHHGHGHGFFHHCFFEGEEHHDGHHFHHHHHHGHHGEFFGFHHFHEHHHHGGHGHGBGEGCHHFHFHHHHHHHHHHFHGHHHHHHGHHHHHHHFGHHHHHHHHFHGHGBGFHHHHFFGGHEHHHH23GGGBFGFHHFGDGCGGHHHHGHGGHHF10<ADGGA<DHHHHFGBC0C;GHHHGHC;C;:GHGGFFCBFFCFFF9;;0;9.0;CFFEFFF/;CFFBFFFB?BE
@M03495:530:000000000-LYBTV:1:1111:24685:14120 2:N:0:GTGCTCTG+TTCTTCCT
ATATTTTGCCGTTGATAAACCAGCTAATCCTAAAAAAAAAATCAAAGCTAAAAACTACAATGCTAAGACCACGATGTGACTGCTATCAAAGTTAGATATATATGTAAATTATTCATCTGTCAAATCCTAGAATTATATCATACCTGCTCCAGCAATCACGACCTGTAATGGTTTAGTGGGTTGTTCATTGTTTCGGAAAAATGAAGATAGTTGTCCAGCTTCCAAAAAGTTTATTGTGTTTTCTAGTGGAG
+
ABBBBFDBFFB>FEFGGGGFGAHHHHHHHGH5GBGFEEEAEHHHHHHGHHHHHHGHHFHHHHHHHGGHGHBHGGHGHHHHHGFFEFEHHFGHHGHHHHHHGHHHGEG4FDGFHHHHHGHHHHHHHHEHHGHHHHGHGHHHGGFHHGACFF@FFHFFHCGFDGGGFGG1<FGGHHGHHHGHCFCGGFH0DHHHHD.-<E@GGFHEFHFGHG;00GFHFGF00C/;00;..;;;;BBFF0;;FFGGFEBF90E
@M03495:530:000000000-LYBTV:1:1111:11999:14147 2:N:0:GTGCTCTG+TTCTTCCT
ATATTTTGCCGTTGATAAACCAGGACTCAGGCTGGACCAAAGCTCACATGCTGACAGATCGGAAGAGCGTCGTGTAGGGAAAGAGTGTAGGAAGAAGTGTAGAGCTCGGGGGTGGCCGGATCATTAAAAAAAAAAAAAAAGAAGGAGGGAAAAGTAGAGGCTAGCGATAAAAAAAATAAAAACAGCACGACGCAGGACGACAGACAGTAGATACAAGTGAAACAAGGAACCAGTAAAGAGAGACAGCAAAG
+
CCCCCFFFFFCAGGGGGGFGGGHGGHHHHHHHHHGHAGHHHGHHHHHHHHHHHHHHHHGHHGFGGGHGGEGF>EHFGHGGFHHGGEFFBGGGFAFHHHEB4343?33/>/>D///00///?/=1>11<1>A@DDGGG---.../.:..-:.9//00000/..090--:..000--9.00009../.:.-.------.:99-9-/9//000;900000000000/.:../9...000000//..///.//0/
@M03495:530:000000000-LYBTV:1:1111:2805:14171 2:N:0:GTGCTCTG+TTCTTCCT
ATATTTTGCCGTTGATAAACCACCCTCCCTGTGGTCGTTATCTTGCTCCTTCTGTCGCCAACGAATTTACTAATTCCAAAGCTCACATGCTGACAGATCGGAAGAGCGTCGTGTAGGGAAAGAGTGTAGGAAGAAGTGTAGAGCTCGGGGGTCGGCGTATTATTAAAAAAAAAAAAATAAGGCAGACTAAAACAAACATTCATAAAGTAGCGATATAACGGCAGGAAGCTATGAAATAATACAAGTGTCGG
+
ABBCBFFFFFBAGGGGGGGGGGGGGHHGGHHHHHHHGGGHHHHHHHHHHHHHHHHHGHGGGGGGGHHHHHHHHHHHHHHHHHHGGHHHHHHHHHHHHHHHGGGGHHHGGGGGGHHHHGHHHHHHGHHHHHHHHHFF2F2DG222D@?C?A@-.---:--.000;;000:@??9-;--.0000/....009000.....90:000;00000:--..:00;.-----./..000:000009000:000000.-
@M03495:530:000000000-LYBTV:1:1111:13255:14202 2:N:0:GTGCTCTG+TTCTTCCT
ATATTTTGCCGTTGATAAACCAGGCGGACCAAAGCTCACATGCTGACAGATCGGAAGAGCGTCGTGTAGGGAAAGAGTGTAGGAAGAAGTGGAGATCACGGTGGGTGCCGGATCCTTAAAAAAAAAAAAAATTCCAAATGCTATTCGAGGACACAAATGACCAAGTACCACCTGCAGTACGACAGGATCTCAACCCAATCTCAGAGGTGAGTTAAGAGTAAGTACGGGGGCGCATAATACTAGAGAGCTGA
+
BBBBBFFFFFB>EGGGGFGGGCCAGGGCG?GGHHHHGGHFHFHHGGHHGHFFHGEGEFCGGEEGGGGHGGAFGGHHGBFFGEH3FFH3BB333?33B33?<///////2/>/?/22@2222@//-><----;/;0:0000000000/0/--./.:9.0000//9.0;099;../.9/9//9..--../////9......///////.9:/.9//://////////9.9------9.////9/////..///
@M03495:530:000000000-LYBTV:1:1111:11976:14217 2:N:0:GTGCTCTG+TTCTTCCT
ATATTTTGCCGTTGATAAACCAGCTAATCCTGAAAAAAAAATCAAAGCTAAAGACTACAATGCTAAGACCACGATGTGACTGCTATCAAAGTTAGATATATATGTAAATTATTCATCTGTCAAATCCTAGAATTATATCATACCTGCTCCAGCAATCACGACCTGTAATGGTTTAGTGGGTTGTTCACTGTTTCTGAAAAATGAAGATAGTTGTCCAGCTTCCAAAAAGTTTATTGTGTTTTCTAGTGGAG
+
BBBBBFFFFFBAEFGGGGGGGGHHHGHHHHHHHHHHHGGGGHHHHHGGHHHH3FBGGGHHHHEHHBFHHHHHGGHGHGHEHGHHFGHHHHHFHHHHHHHGHHHHHHGHHHHHHHHGHHEHHHHHHHHHGHHHHHHHHHHHHHGHHHGFFHGHHHHHHGHD?BGGHHHFHHHHHHHH?GAECFGDGHHHHHHHFHGDG0=GAGHBBGCGHHHFHHHHHFGFBG;C;C:CAFF9;BFFFGGGGF0CF0;;;BE
@M03495:530:000000000-LYBTV:1:1111:13442:14222 2:N:0:GTGCTCTG+TTCTTCCT
ATATTTTGCCGTTGATAAACCAGCTAATCCTGAAAAAAAAATCAAAGCTAAAAACTACAATGCTAAGACCACGATGTGACTGCTATCAAAGTTAGATATATATGTAAATTATTCATCTGTCAAATCCTAGAATTATATCATACCTGCTCCAGCAATCACGACCTGTAATGGTTTAGTGGGTTGTTCACTGTTTCTGAAAAATGAAGATAGTTGTCCAGCTTCCAAAAAGTTTATTGTGTTTTCTAGTGGAG
+
CCCCCFFFFFCAGGGGGGGGGGHHHHHHHHHHHHGHHEGGGHHHHHGHHHHHHHGHHHHHHHHHHHHHHHGGGGHGHHHFHHEHHHHHHHHHHHHHHHHHHHHHHHHHGHHHHHHHHHHHHGHHHHHHHHHGHHHHHHHGHHGFHHHFFGGHHHHHHHHGGCGGHHHHHHHHHHHGFGHEEGGGHHHHHHHHHD<=GFHHHHHHHHGGHHHFCGGHGHFGHH;;:CCAACCFCFGGGFBFFGFGFF0F.::
@M03495:530:000000000-LYBTV:1:1111:23386:14231 2:N:0:GTGCTCTG+TTCTTCCT
ATATTTTGCCGTTGATAAACCAGCTAATCCTGAAAAAAAAATCAAAGCTAAAAACTACAATGCTAAGACCACGATGTGACTGCTATCAAAGTTAGATATATATGTAAATTATTCATCTGTCAAATCCTAGAATTATATCATACCTGCTCCAGCAATCACGACCTGTAATGGTTTAGTGGGTTGTTCACTGTTTCTGAAAAATGAAGATAGTTGTCCAGCTTCCAAAAAGTTTATTGTGTTTTCTAGTGGAG
+
AAAAAFDFFFD1EE1FGGEGFGHGGHHHHFHGHBFGBAFGCHGHGHBFGFGHFGFGFHGHHHFHHBGHHHHHGGEGHHH2GFGHHHHHHEHHHHHGHHHHHHHHHHHGHFHHFFHFHHHHHHHHHHGHHHHHHHHHHHHHHHHHHHGGHFBGFHHHHHHGFCGGHHGHHHHFHHHH<FHG>FCCFGHFFHHDGG=0<DGHHHHEGFGCGHGGHHHHCGFFGH;0;:..;;;;BCFGFGBBBCFF0BBC;9A
@M03495:530:000000000-LYBTV:1:1111:23545:14233 2:N:0:GTGCTCTG+TTCTTCCT
ATATTTTGCCGTTGATAAACCAGCTAATTCCAAAGCTCACATGCTGACAGATCGGAAGAGCGTCGTGTAGGGAAAGAGTGTAGGAAGAAGTGCAGATTTCGGGGGTGGGCGGCTTAATAAAAAAAAAAGAAAGTAGGAGTTGAGGACTTCTAGCCCAATAAAAGTGATAGATCCAGCCAGATAGCACTAGGTGTGGAGTTCAGGATCACAAGGAGTAAGAATGGACTTGCGCAACAGATCATAGAGAATGT
+
AAABBFFFFFB2AEGDGGGGGGHHHHHHHHHHHGHHGHHHHHHHHHHGHHHFFCEEG?ECGEEGE0EAFFBEFFFFHHHHHHFHFFGFG3G@4433344B?E1EE//>//////-11111>11<@---...//0000;//:0C/:0./900000;/../00;0000099000;0;0;..;.///////://;//..:.://99;///.///9..;9/////;//:9////9--;-..////////////:/
@M03495:530:000000000-LYBTV:1:1111:21414:14240 2:N:0:GTGCTCTG+TTCTTCCT
ATATTTTGCCGTTGATAAACCACCCTCCCTGTGGTCGTTATCTTGCTCCTTCTGTCGTCAACGAATTTACTAATTCCAAAGCTCACATGCTGACAGATCGGAAGAGCGTCGTGTAGGGAAAGAGTGTAGGAAGAAGTGTAGAGCTCGGTGGGCGCCGGATCATTAAAAAAAAAAACACAAGAAAGAAAATAGACGAGGGAAGAAGTTACTCAAGTCACACGTTCTAGAATAATAGCAAGAGGTAATGAATA
+
AABCCFFFFFDAGGGGGGGGGGGGGHHGGHHHHHHHFGGHHHHHHHHHHHHHHHHHGGFHGHGGGHHHHHHHFHHHHHHHHHHH3FHHHHHHHHHGHHHHGGGGHHHGGGGGGHHHHGHHHHGHHHHHHHGHHHFHBH2@@2>>2@CCAC///>-->--.<.=0<00=0E@--9-.....;///0/.//00090.:---9.../9000000000090000-:.99:0000:0000000//;.00000000:
@M03495:530:000000000-LYBTV:1:1111:9322:14241 2:N:0:GTGCTCTG+TTCTTCCT
ATATTTTGCCGTGATAAACCAGCTAATCCTGAAAAAAAAATCAAAGCTAAAAACTACAATGCTAAGACCACGATGTGACTGCTATCAAAGTTAGATATATATGTAAATTATTCATCTGTCAAATCCTAGAATTATATCATACCTGCTCCAGCAATCACGACCTGTAATGGTTTAGTGGGTTGTTCACTGTTTCTGAAAAATGAAGATAGTTGTCCAGCTTCCAAAAAGTTTATTGTGTTTTCTAGTGGAGG
+
CBCCCFFFFFCBGGGGGGGGGGHHHHHHHHHHHHHHEFGGHHHHHHHHHHHGHGHHHHHHHHHHHHHHHHHGGHGHHHHHHFHHHGHHHGFHHHHHHHHHHHHHHHHHHHHHHHHHHHHHHHHHHHHHHHHHHHHHHHHHHHFHHHHHHHGEHHHHHHGFEGGHGHHHHHGHHHFHHHGGGGGHGHHHHHHHHHDDGHDHFGDGG:GHHGFGGGGHGBHHFH;<;CGA;;;CFFFFFFGGGECF0;FF9;E
@M03495:530:000000000-LYBTV:1:1111:3429:14244 2:N:0:GTGCTCTG+TTCTTCCT
ATATTTTGCCGTTGATAAACCACCCTCCCTGTGGTCGTTATCTTGCTCCTTCTGTCGTCAACGAATTTACTAATTCCAAAGCTCACATGCTGACAGATCGGAAGAGCGTCGTGTAGGGAAAGAGTGTAGGAAGAAGTGTAGATCTCGGGGGGTGCGGTGTCATTAAAAAAAAAACAATGTGAAAAAAAAATAGAAAACAAAACGGTAAACAGAAATTCAGTAGAAAGATGATAATGAAGACGAGAATGGAG
+
CCBBCFFFFFB>EGGGGGFGGGGGGHHGGHHHHHHHAFFHHHHHHHHHHHHHHHHHGGGHGHGGGHHHHHHHHHHHHGHHHHHHHHHHGHHGHGHHHHHGGGGGHHHGGGGGGHHHHGHGHHHHFHHHHHHHFFGGGF>>FD22D@GG/<<--9.--:-.0B000;0::==-;B...0000000:.----.00000//.9..:-.9.;000//09000:00000000;:0090000:000/.--.90000:
@M03495:530:000000000-LYBTV:1:1111:11432:14296 2:N:0:GTGCTCTG+TTCTTCCT
ATATTTTGCCGTTGATAAACCACCCTCCCTGTGGTCGTTATCTTGCTCCTTCTGTCGTCAACGAATTTACTAATTCCAAAGCTCACATGCTGACAGATCGGAAGAGCGTCGTGTAGGGAAAGAGTGTAGGAAGAAGTGTAGAGCTCGGGGGTGGGCGGGTAATTAAAAAAAAAAAGAAAAAGAACAAGAGAAGTAGGTGGAAGAAGAAAAACAAAGCAAAGAGATAACGTGATACAAGAAAAGTATGAAGA
+
BCBCCFFFFFCAGGGGGGGGGGGGGHHGGHHHHHGHGGGHHHHHHHHHHHHHHHHHGGGHGHGGGHHHHHHHHHHHHHHHHHHHHHHHHHHHHHHHHHHHGGGGHHHGGGGEGGHHHGHHHHFHHHHHHGHHHHFFDG2@2222@=CF/>A>---.-----/;;90;0;->=-@;.;.//:...//;//./0/0090;0..0/.//0///.....//9/0/;//0000./../90000/////000;0900
@M03495:530:000000000-LYBTV:1:1111:14526:14297 2:N:0:GTGCTCTG+TTCTTCCT
ATATTTTGCCGTTGATAAACCAGTCAGGAGTCCAAAGCTCACATGCTGACAGATCGGAAGAGCGTCGTGTAGGGAAAGAGTGTAGGAAGAAGTGTAGATCTCGGTGGTTGCCGCATCATTAAAAAAAAAAAAATAAAACATACCTGATCCAGCAATCACGACATGTAAAGATTTAGAGGATAGTTAAATGGTACTGAAAAATGAAGATAGTTGGCCAGATTAGAAAACGATGATTGAGTATGACAGTGGAG
+
CCCCCFFFFFCAGGGGGGFGGGHGHHHHHGHHHHHHFGHGHFHHHHHHHHHHHHHHGDGEFHHGGFFAEFGHHGHFFHHHHHHHGHHHFHFG@F443@@@441?11?///03////<?4B4DGF2@@@D/<<-<11111.1=DBGB/000<<CFC000:.A@-.00;00:000;;C00/./0;0;000000;00000:0;9.0000099000/////.9//////;//-.../////9//////;B9///.
@M03495:530:000000000-LYBTV:1:1111:6330:14300 2:N:0:GTGCTCTG+TTCTTCCT
ATATTTTGCCGTTGATAAACCAGCTAATTCCAAAGCTCACATGCTGACAGATCGGAAGAGCGTCGTGTAGGGAAAGAGTGTAGGAAGAAGTGTAAATCTCGGGGGGCGCCGGATAATTAAAAAAAAAAACAAAGAACGAGAAAAGAAGACGAAACGATTCGACAAATAAAACACAAAAACGATACCAACTATCAGTAGCACACACACAAGACAACAGAAGCAAACAGCAACAGAAGACTAGAACGAACAGA
+
ACBCCFFFFFD>FGGGGGGGGGHHHHHHHHHHHHHHBFHHHHHHHHHHHHHHHHGGGGHGHGGGFAEGHHHGFHHHHHHHFHHHFGHHHEGH4B44@BBFGG/>E----:9--..0;;0;0CFFF=BA-....//./.....0//../:/.-:.-....0.0.:-/000000.;......-...;090./00000000090/.....;..//:/../:0000/0../:/:..//;00/000000...9-//
@M03495:530:000000000-LYBTV:1:1111:23900:14340 2:N:0:GTGCTCTG+TTCTTCCT
ATATTTTGCCGTTGATAAACCAGGACTCAGGCTGGACCAAAGCTCACATGCTGACAGATCGGAAGAGCGTCGTGTAGGGAAAGAGTGTAGGAAGAAGTGTAGATCTCAGTGGTCGGCGTAGAATTAAAAAAAAAAAAAGTATAAAAGAAACTCGAAAGCAAATATCAAAAGCTAACGAGAATAATGTAGTCGTAGAGAACTGCACATATCAGTATAACTCAAGTAATATAACGATAACATTACATAAGTTA
+
BBBBBFFFFFB>FGGGGGGGGGHGDGHHHHHHHHGHGGHHHHHHHHHHHHHHHHHHHHHFHGGGFGHGGEGFEEHHHHGGGHHHGHGFGGHFHHGHHHH443444444B??B43////////33B3BB3DFCCCF---.0000000<.<//00../:.////000;0009/.000/.;...000;000000..;9C9/////////;///////////;9////9///;///.9...//////9;//////
@M03495:530:000000000-LYBTV:1:1111:24349:14348 2:N:0:GTGCTCTG+TTCTTCCT
ATATTTTGCCGTTGATAAACCAGGGACTCAGGCTGGACCAAAGCTCACATGCTGACAGATCGGAAGAGCGTCGTGTAGGGAAAGAGTGTAGGAAGAAGTGTAGGATCTGGGGGGCGGAGGTGTCGTAAGAAAAAAAAAGGAAAGAGGAGGGGATGGTGGAGGTTTGTGAGAGGCACTGCCGCCCTGAAATGAAGGATACAGCACACGAGACCAGACCGGAGCTGCGGTGCGAGTGTAACTGAAGCACAGTG
+
ABABBFFFFFB2EFGGGGFGGGHGGEGHHGFCFHHG2BCACEFGHGHGFHGBFGBGHGCFHHG?FGAGHCAEE0EBFGFFGHHH3GBFGHHHFFGGBG43B4B3343343B@/C-9--9-9.0/.....//:;.@-9-.../9./.....--..../99...;.9.../;//...9.//:--9--..///;////.9/////...;--9...9.9..-----.//--.---.-9.;////;/////..9//
@M03495:530:000000000-LYBTV:1:1111:4448:14353 2:N:0:GTGCTCTG+TTCTTCCT
ATATTTTGCCGTTGATAAACCACCCTCCCTGTGGTCGTTATCAACGAATTTACTAATTCCAAAGCTCACATGCTGACAGATCGGAAGAGCGTCGTGTAGGGAAAGAGTGTAGGAAGAAGTGTAGATCTCGGTGGTGGCCGTGTCATTAAAGAAAAAAAAAAGAAAGAGATGAGGAGACGAGGAGAAGTGAATAGTATGAACAGCAAATCGAATAGTACACAAGAGCAGTGGTGAAGTAAAGTCGACAAGGA
+
AABBBFFFFFBAEGGGGGGGGGGGGHHGGHHHHHGHFGGHHGHHHGGGHHHHHHHHHHHHHHHHHHHHHHHHHHHHHHHFHHHGGGGHHGGGGEGGHHHHGHHHHHHFGFHHHHHHHHH?E4B3?443B?F/?F//<00/</0@F111?111FFF0<--<-.<./////000:/0....:---.:./;0000;090000000/.://00..//.///////....9/9:///./::9//////..-.-...
@M03495:530:000000000-LYBTV:1:1111:22334:14357 2:N:0:GTGCTCTG+TTCTTCCT
ATATTTTGCCGTTGATAAACCAGCTAATCCTGAAAAAAAAATCAAAGCTAAAAACTACAATGCTAAGACCACGATGTGACTGCTATCAAAGTTAGATATATATGTAAATTATTCATCTGTCAAATCCTAGAATTATATCATACCTGCTCCAGCAATCACGACCTGTAATGGTTTAGTGGGTTGTTCACTGTTTCTGAAAAATGAAGATAGTTGTCCAGCTTCCAAAAAGTTTATTGTGTTTTCTAGTGGAG
+
ABBBCFFFFFCAGGGGGGGGGGHHHHHHHHHHHHGHAFGGGHHHHHHGHHHHHHGHHHHHHHHHHGHHHHHHGGHGHHHHHHHHHHHGHHHHHGHHHHHHHHHHHHHHHHHHHHHHHHHHHHHHHHHHHHHHHHHHHHHHHHHHHHHHEHHHGHHHHHHC?EFGHHHHHHGGHHHH>FHHEGGGHHHHHHHHGHDGDHBGHHHHHGCCHHHEHGFBGGGHFH;C;;:;.;CFFFGFGGFGGFGGG0CC.;9
@M03495:530:000000000-LYBTV:1:1111:11625:14357 2:N:0:GTGCTCTG+TTCTTCCT
ATATTTTGCCGTTGATAAACCAGGACTCAGGCTGGACCAAAGCTCACATGCTGACAGATCGGAAGAGCGTCGTGTAGGGAAAGAGTGTAGGAAGAAGTGTAGATCACGGTGGTGGGCGGATCATTAAAAAAAAAAAAAACAGAAAAAGAGAAAGAAGGGAGAAGCGAGGAAAAGGCAAGGAAGAACAGTACAAAGAGAAGAGAGCTACCTATAGGACGTCGATGAAGAGCAAAAAGAAAACAAGTAGGAAA
+
BCCCDFFFFFDAGGGGGGGGGGHGHHHHHHHHHHGHHHHHHHHHHHHHHHHHHHHHHHHHHGGGGFHHGFGGEGHHHHGGGHHHHHHFHHHGHGEBGGF44@@443?///?E</</?E/@//=>2F2F1GFC@C---;-../:00/.9.;/00:B./..;.../0-.---////......:/..//:/000000/:;/;/0::..000/00:00000-..--.000:0./0/0/....://../::00;0:
@M03495:530:000000000-LYBTV:1:1111:29114:14368 2:N:0:GTGCTCTG+TTCTTCCT
ATATTTTGCCGTTGATAAACCAGCTAATCCTGAAAAAAAAATCAAAGCTAAAAACTACAATGCTAAGACCACGATGTGACTGCTATCAAAGTTAGATATATATGTAAATTATTCATCTGTCAAATCCTAGAATTATATCATACCTGCTCCAGCAATCACGACCTGTAATGGTTTAGTGGGTTGTTCACTGTTTCTGAAAAATGAAGATAGTTGTCCAGCTTCCAAAAAGTTTATTGTGTTTTCTAGTGGAG
+
>AABBFFFFFB2EEFGGFGGGGHHHHHHHHHHHHHHGEGGGHFFFGDFHHHHHFGFHGHHHHHHHFFHHGFHGGEFHFFFFHHHGGFHFHHGGGGGHHFHHHHHGHHHH4BGHHHHHFHGHHHHHHF4GHGHHHHHGHHGHHHFHHHHHHHFGHFGHFHGADGGFGGHHHGGHCGGFGHE>FGGGGHFFGHFGH=GGEGHHFHHBHGGHEGBCGHGCHFHFH/0CG:CE9;0;BFFGGGGBBFFGFFF;B9
@M03495:530:000000000-LYBTV:1:1111:21143:14383 2:N:0:GTGCTCTG+TTCTTCCT
ATATTTTGCCGTTGATAAACCAAAGGACTCAGGCTGGACCAAAGCTCACATGCTGACAGATCGGAAGAGCGTCGTGTAGGGAAAGAGTGTAGGAAGAAGTGTAGAACTCGGGGGGGGGCGGGTCATTAAAAAAAAAAAAAGAGAGAGGAGAGGGGTTAGGTGAGAAGAGAAGGAAGAGAAGATCGGATAATGAGGCATGCGGGAGAATACACAGGAGCATGCAGGAACTACACTGTCGAGGGATACGCTGA
+
CCDDDFFFFFCAEGGGGGGGGGHHHHHHHHHHGHHHFHHHHHHHHHHHHHHHHHHHHHHHHHHGGGGHHHGGGGFGHFGHGHHHHHHGGHGHHHHHHHH4F4@F4433??E//C--;--:----;0000;0B:-::-9--..//...:.....;;D-../000.00/0./;/../.../0/000.....0000:/..0.0.----..000000...;..000:0../.0000/00:;..---;//0.:...
@M03495:530:000000000-LYBTV:1:1111:6193:14409 2:N:0:GTGCTCTG+TTCTTCCT
ATATTTTGCCGTTGATAAACCATGGCTCTAGCTGCCATAGCAATGTCACAACCACTTCTTGCCCTCAAAAGCTCACATGCTGACAGATCGGAAGAGCGTCGTGTAGGGAAAGAGTGTAGGAAGAAGTGTAGATCTCGGGGGGCGCCGCAGTATTAAAAAAAAAAAAAAAAAGAAAAGGAAGGGAGAGACAGAATAACGCAAGCACGAGAAAGAGGACAGAAAGTGAGTAAGAAGAGAACGATAGGAGAGGG
+
CCCDDFFFFFCBFGGGGGGGGGHHHHHHHHFHHHHHBGHHHHHHHHHHHHHGGGGHHHHHHHHHHHHHHHHHHHHHHHHHHHHHHHHHHHGEGGHHHGGGGGGGHHGGHHHHHHGHHHHHGHGHHHGG4?F444DGHF/B/-99--<---.000<0<0B<-<-9<9-----9<./</.//.<.9B...<///00000.----.//-.-.<:0//..././000000000<000/0./009.99./</....
@M03495:530:000000000-LYBTV:1:1111:12946:14417 2:N:0:GTGCTCTG+TTCTTCCT
ATATTTTGCCGTTGATAAACCAGCTAATTCCAAAGCTCACATGCTGACAGATCGGAAGAGCGTCGTGTAGGGAAAGAGTGTAGGAAGAAGTGAAGATCTCGGTGGTCGCCGAAACATTAAAAAAAAAAAAAAAGTAAACTATGTGTATTAGGTGAGAGTAGCGCTTAATGATCATCTAATTAAGATAAGAATTGTATGAGGTAGGAGGATGAGACATAGAAAACCTGCAGACATTGTACTACCAGATGAAA
+
BBBBBFFFFFB>EEGGGGEGGGHGHGHHHHHHHHHHDGHHHHGFHFDHHGFGHHGEFEGGHFGGEAEFFHDFGFGHHHGHHHHFHGA1GCGB4B4B@G44??1?1/3///////<33333?B?@</</<>-<-<0000000000<:0;CCG0;00.0//000--...00000000;;000909;;9000;0000000000////.//../9////9/99///99./...//../;///9/9/.//9//;/9
@M03495:530:000000000-LYBTV:1:1111:28390:14443 2:N:0:GTGCTCTG+TTCTTCCT
ATATTTTGCCGTTGATAAACCAGGACTCAGGCTGGACCAAAGCTCACATGCTGACAGATCGGAAGAGCGTCGTGTAGGGAAAGAGTGTAGGAAGAAGTGTAGAAATAGGTGGGCGCCGGATAATTAAAAAAAAAAAAAAAAAAGAGAAATAGGGGAGGGAGTTGACGAGATAGAAATACAGAAGTCATAGAGATGACTGATAAGATCCGAGGCCGGGCAGAGCGTGTGAACAGTAGCGAGACGCAGACGGG
+
BBBBBFFFFFB2AEFGGGBFGGHGHHFHHHBGHHGHAFGGHFFGFHHFHHHHGFGHHFHHEGGGFGGHGE1E0EGHHGGCGHHFFFFGFHGEDGHHBFG4B@444B4B?4BF//>//>////2@222>2FD/<--A--:--;-..////0000...9--.../9//;.-..//////99/;///9///////9///////9/////9/..---.-----.../-9.9.9/999B///----..----9-9-
@M03495:530:000000000-LYBTV:1:1111:19872:14449 2:N:0:GTGCTCTG+TTCTTCCT
ATATTTTGCCGTTGATAAACCAGTCACAACCACTTCTTGCCCTCCAAAGCTCACATGCTGACAGATCGGAAGAGCGTCGTGTAGGGAAAGAGTGTAGGAAGAAGTGTAGATCTAGGGGGGTGCGGTATCATTAAAAAAAAAAAACAAGAGAGAAGCAAAGGAGTCGGTGTTGGACCAGGCGATACTATCGATAGACGGGGGAGCCTGAACAGCTCGTGCACGAACAGAGTATGCGTGTCCGAGAGCATAGC
+
BBBCCFFFFFCAFGGGGGGGGGHHHHHHHGEGGHHHGHHGHHHHGHHHHHHHGHHHHHHHGHHHGHHHGGCFFGHGGGG@FGHHGGGHFGHHFFFHHHHHHHHH?34D3444444B/?/-:;.--..;0900;0900---9:-;...//9/..0/00/0///.//---.....90/....---;-0000...:.00..-----;././000/:0B.-...0...--//9000009..;/:..9;-.00000
@M03495:530:000000000-LYBTV:1:1111:17878:14461 2:N:0:GTGCTCTG+TTCTTCCT
ATATTTTGCCGTGATAAACCAGCTAATCCTGAAAAAAAAATCAAAGCTAAAAACTACAATGCTAAGACCACGATGTGACTGCTATCAAAGTTAGATATATATGTAAATTATTCATCTGTCAAATCCTAGAATTATATCATACCTGCTCCAGCAATCACGACCTGTAATGGTTTAGTGGGTTGTTCACTGTTTCTGAAAAATGAAGATAGTTGTCCAGCTTCCAAAAAGTTTATTGTGTTTTCTAGTGGAGG
+
3AABBFFFFFBAEGGGGGGGGGHGGHHHHHHGHHHHEGGGHHFHHFHGHHHHHGHHHHHDGEDHHFHHHHC?@?FG4FFBF3FHDGHHFDGGHGHFHFHFHGHGHHHHHHGHHEGGHHHHGHHHFHHHDGHHHHHHFHHEFDGHGHFFHH2FCGGB2</B?DFHGGFGHHFGH1<GHGGGGGAG<DGBGHHHHH0=GHHGCGGEGCGGC;CGCCCGFFHGHC0<;;:;;;;FFF0;FGGFGFF00C0A09;
@M03495:530:000000000-LYBTV:1:1111:21032:14465 2:N:0:GTGCTCTG+TTCTTCCT
ATATTTTGCCGTTGATAAACCACCCTCCCTGTGGTCGTTATCTGTCCTTCTGTCGTCAACGAATTTACTAATTCCAAAGCTCACATGCTGACAGATCGGAAGAGCGTCGTGTAGGGAAAGAGTGTAGGAAGAAGTGGAGATCTCGGTGGTCGCCGGATCATTAAAAAAAAAAAAATAATAGAAAAAAAAAGAGAAAGCGGTACGAGGAAAAAATAGAGAGAAGGATACACTCAGTAGTAGAAGACGGAGGA
+
CCCCCFFFFFCBEGGGGGGGGGGGGHHGGHHHHHHHEGGHHHHHHHHHHHHHHHGGGHGHGGGHHHHHHHHHHHHHHGHHHHHHHHHHHHHHHHHHHHGGGGHHHGGGGFGHHHHGHHHHGHHHHHGHGHHHHHHE2?/22@22FF?A?C1</?<-<.<F0G0<=DDEC----<?.000<0:00/.9---../<000/.-9...<A--//<.-:00000..0/..000000//0000:000000/....-.
@M03495:530:000000000-LYBTV:1:1111:8442:14500 2:N:0:GTGCTCTG+TTCTTCCT
ATATTTTGCCGTTGATAAACCAGCTAATCCTGAAAAAAAAATCAAAGCTAAAAACTACAATGCTAAGACCACGATGTGACTGCTATCAAAGTTAGATATATATGTAAATTATTCATCTGTCAAATCCTAGAATTATATCATACCTGCTCCAGCAATCACGACCTGTAATGGTTTAGTGGGTTGTTCACTGTTTCTGAAAAATGAAGATAGTTGTCCAGCTTCCAAAAAGTTTATTGTGTTTTCTAGTGGAG
+
BABBBFBFFFD2EEAGGGGGGGHHGHHGHHHHHHGFAEEFGHHHHGGHHGGHFHGHHHFHHHHHHGHHHHHHGGHGHHHHFFGHHHHHGGHHHHHGHHHHHGHHHHHHHHHHHGHHHHHHEHHHHGHHHHHGHHHHHGGHHHHGHHFFDGFFHHHHHHHGDGGGHHGHHHGFGHHHFHHHEFFFGHHHHHHHGE=D=GFGFGHBFGGFHHCGHHFCGGCGHF:;;CCA;9;FFGGGGGGGGGGGFGBF;;E
@M03495:530:000000000-LYBTV:1:1111:15300:14501 2:N:0:GTGCTCTG+TTCTTCCT
ATATTTTGCCGTTGATAACCAGGACTCAGGCGGACCAAAGCTCACATGCTGACAGATCGGAAGAGCGTCGTGTAGGGAAAGAGTGTAGGAAGAAGTGTAGATCTCGGGGGTCGCCGGATCATTAAAAAAAAAAAAAGAGAGGAAGACGAACGCGAGAGGAGGAAGGAAAAGAGATGCAAAAGAGGACAATAAGAGAAAGACACAAACATAGAGACATAAGAAGCGCTACTGAAAGTGAGAGTGTACAGTCA
+
BCCCDFFFFFCBGGGGGGGGGGGHHGHHHHHGGGGGAGHHHHHHHHHHHHHHHHHHHHHGEGGHHGGGGGEFFHHHGBFHHHHHHHHHHGHGFHHGG?43B444B0?//B//>//<--.<<1F11=<<@CDFG---..//.../..<.----.--<--....9/..:/<</.//100:11//./.../.:1011<<<00/////....:111<1//1<111</:--.--00100111101<0111111100
@M03495:530:000000000-LYBTV:1:1111:6140:14508 2:N:0:GTGCTCTG+TTCTTCCT
ATATTTTGCCGTTGATAAACCAGTCAGGAGTCCAAAGCTCACATGCTGACAGATCGGAAGAGCGTCGTGTAGGGAAAGAGAGTAGGAAGAAGAGCAGATCTGTGTGGTGGGCGCAGGAATCATAAGGAAGCAATGGGGCCCGACACTAGGCACGCGCAGCGGGCAGCGCGGGAAACGGTGACCCCCCTCTACCGCGGAGTAGCTGAATGGTCAAGATCGTGCGGGGGCAGCGGGGTGACAGAGGGCAGCGT
+
11AA133DFFDAGGGFGF1GGGAGH1FFCFAF11F1AB1FGHHBFHH1FCHHB1F/EE/EHFGEA/A/E/0@BF0FEH>G0BBG11@B00B01B010B1B212BB0/B/>/?//>///01<B22>111B0/@01110/////<<--1010010.-<-<:--:---..--9-----/-----9/9------/;/-;99--9///;9//////////;//----9---9-----99-9--/9/9/--9-----
@M03495:530:000000000-LYBTV:1:1111:12534:14534 2:N:0:GTGCTCTG+TTCTTCCT
ATATTTTGCCGTTGATAAACCACCCTCCCTGTGGTCGTTATCTTGCTCCTTCTGTCGTCAACGAATTTACTAATTCCAAAGCTCACATGCTGACAGATCGGAAGAGCGTCGTGTAGGGAAAGAGTGTAGGAAGAAGTGTAGAGCTCGGGGGGGGGCGGGACAATTAAAAAAAAAAAAAAAGAATAAGGAGAGAGAGAGTAACAATGAAAGGAGAGAATATACACAAGAGAACGCAACATAGAAACAGATAA
+
CCCCCFFFFFCAGGGGGGGGGGGGGHHGGHHHHHHHFGGHHHHHHHHHHHHHHHHHGGGGGHGGFHHHHHHHHHHHHHHHHHHHHHHHHHHHHHHHFHHHGGGGHHHGGGGGGGHHHGHHHHHHHHHHHHHFFGHFFF22D@2@22?@//@@----;-:--..00099BFC-@C-----9...000000.;.......:00000000000./.:..000:90000..:A/00..;--.;00000///:000
@M03495:530:000000000-LYBTV:1:1111:17849:14539 2:N:0:GTGCTCTG+TTCTTCCT
ATATTTTGCCGTTGATAAACCAAAGCTCACATGCTGACAGATCGGAAGAGCGTCGTGTAGGGAAAGAGTGTAGGAAGAAGTGTAGATCTCGGGGGGCGCCGTATAAATAAAAAAAAAAAGAAGGAGAAAAACGAGAAAACAGCGAAAAACAGAATGTGGAGGAGATAAAGTGCAAGGGGAAAGAGATCCACGTATAGAGATGGGAAGAAGAATGGCCGAAGCTACCTGTGACATGAGAGCACACAAAAGCA
+
BBCCCFFFFFC>EEGGGGGGGGHHHHGHHHFHGHHH5BGHGHHHGGFGHHHGGGGGEGFGHGGHHHHHGG5FGGGHHFGHHG@@344@B4FF//>--;----:./0000;9009--=--9:./.;...9/..-..;.//:./.---:-...//://///;...:.////9////9/;A-9...////////..//////////.//../:///9/9/:----;/////;/////;9///././9...:/./
@M03495:530:000000000-LYBTV:1:1111:14410:14558 2:N:0:GTGCTCTG+TTCTTCCT
ATATTTTGCCGTTGATAAACCAGGACTCAGGCTGGACCAAAGCTCACATGCTGACAGATCGGAAGAGCGTCGTGTAGGGAAAGAGTGTAGGAAGAAGTGAAGGTCTCGGGGGGCGCCGGGACATTAAAAAAAAAAAAAAGAAGAGAGAAGGGAGTGGAGTGAAGAAGATGAAATAGAAACAGATGACAGGAGGATAGATAGACAGAAGAATCAAGAGCAAGGAGAGACGAAAGGCATAAAGGAGACGCGGG
+
BCCCDFFFFFCBFGGGGGGGGGHGHHHHHHHHHHGHHHHHHHHHHHHHHHHHHGHHHHHHHGGGFFGHGGGGFGHHGHGFHHHHHHHGHHHHHFGHHGH444333DBBF//B--<-9-----90B00:0BBCAA;D---.../0./..0/......<0.:<0000//000<000:0000////000000.....:0<<00000://000/00<000./0//....../<--.9...00<000/.9<9----
@M03495:530:000000000-LYBTV:1:1111:2849:14566 2:N:0:GTGCTCTG+TTCTTCCT
ATATTTTGCCGTTGATAAACCACACTTCTTGCCCTCCAAAGCTCACATGCTGACAGATCGGAAGAGCGTCGTGTAGGGAAAGAGTGTAGGAAGAAGTGTAGATCTCGGGGGTCGCCGTATCATTAAAAAAAAAAAAAAACAAGTAAATAAGCAGAGAGATAGACAAAGAAACACATAAATGAGATAGGGAATAGGAGACAGTAACATCACGTGACAACACGATAACGATATATGCGCACAGAAGCACTGAA
+
CCCCCFFFFFCAEGGGGGFGGGGHGHHHHHHHHHHHEGHHHHHHHHHHHHHHHHHHHHHHGAFEHHHGGGGGFHHHGFBFGGFGGHHHGHHHGHHHHFE4F@444FGG//<////?///0?FB<1DGDHCCCC@--:-9.../0000000000;/./..000900////.///../9///:9////9/./.9///B/..///////////9....//....-.../...;:////..-;-/9/////////
@M03495:530:000000000-LYBTV:1:1111:20613:14567 2:N:0:GTGCTCTG+TTCTTCCT
ATATTTTGCCGTTGATAAACCAGGGACTCAGGCTGGACCAAAGCTCACATGCTGACAGATCGGAAGAGCGTCGTGTAGGGAAAGAGTGTAGGAAGAAGTGTAGATCTCGGTGGTCGCCGGATCATTAAAAAAAAAAAAAGGGGAAATAAAGTGGTGACATGCATAGAGAGTAGTATGACAAAAGACAAAGAGTATAAATGTGAATATGACATAGATGAAGGGGATACAGCAGAAGCATGCGAACGAGGATG
+
CCCCCFFFFFCBGGGGGGGGGGHGGGGHHHHHHHHGFHHHHHHHHHHHHHHHHHHHHHHHHHGGGGHHHGFGGFGHHHHGHHHHFHGHHHHHHHHHHHHF4?3444?BBF/EE/3>/?<//?/@2>@22>G?@<D?C--...-...00000000:.0<0000000000<.0:0<:000000/././//////000000000<0000000000000000000.-../:000/.//00:000<<--<..--/<
@M03495:530:000000000-LYBTV:1:1111:28968:14568 2:N:0:GTGCTCTG+TTCTTCCT
ATATTTTGCCGTTGATAAACCAGCTAATCCTGAAAAAAAAATCAAAGCTAAAAACTACAATGCTAAGACCACGATGTGACTGCTATCAAAGTTAGATATATATGTAAATTATTCATCTGTCAAATCCTAGAATTATATCATACCTGCTCCAGCAATCACGACCTGTAATGGTTTAGTGGGTTGTTCACTGTTTCTGAAAAATGAAGATAGTTGTCCAGCTTCCAAAAAGTTTATTGTGTTTTCTAGTGGAG
+
3AAABFFFFFB>AEAGGGDEGGHHHHHHGHHHFHFG2EEEEFFHHGHEHGHBFH?FGCFHHGHHHDEHHGFHEEHEHB4FFFGEGFFHFFFFGHHHFHHHGHHHGFHHHHHFHGHHHHHHHHHHHHHHHHGHHHHHHHGHHHHFHHFFHHHFGGFHHBGD?BDGHHHHHHHGHHHHFGGFAFGD>GHHHGHGFF<DDBDGHHHHGHGGHGCGHHHF0GBFHB:;:=:.;9;;CFF0CFFFFF0CFFFB9;A
@M03495:530:000000000-LYBTV:1:1111:7485:14584 2:N:0:GTGCTCTG+TTCTTCCT
ATATTTTGCCGTTGATAAACCAGCTAATCCTGAAAAAAAAATCAAAGCTAAAAACTACAATGCTAAGACCACGATGTGACTGCTATCAAAGTTAGATATATATGTAAATTATTCATCTGTCAAATCCTAGAATTATATCATACCTGCTCCAGCAATCACGACCTGTAATGGTTTAGTGGGTTGTTCACTGTTTCTGAAAAATGAAGATAGTTGTCCAGCTTCCAAAACGTTTATTGTGTTTTCTAGTGGAG
+
AAABBFFFFFBAEFGGGGBGGGHHHHHHHHHHHGHGGFCGGHHHHHFHHHHHGGGHHHHHHHHHHGHHHHHHGGHGHHHFHHHHHHHHGHHHHHHHGHHHHHHHHHHHHHHHHHHHHHHHHHHHHHHHHHHHHHHHHHHHHHGHHHHFHHHFHHFFFGHGCDGGHHHHEHHHHHHH=GFHGGGGGHHHHHHGGD==DHHH.CGDGHGGFGGCHHFGCHCGHH/;<0..999:EFGFFG9FFFGBFFGF.:9
@M03495:530:000000000-LYBTV:1:1111:6208:14609 2:N:0:GTGCTCTG+TTCTTCCT
ATATTTTGCCGTTGATAAACCAGCCTCCCTGTGGTCGTTATCTTGCTCCTTCTGTCGTCAACGAATTTACTAATTCCAAAGCTCACATGCTGACAGATCGGAAGAGCGTCGTGTAGGGAAAGAGTGTAGGAAGAAGTGTAGATCTCGGGGGTCGCCGGGTCATTAAAAAAAAAAAAAGGGCAGATGACGAACTAAGACTAAGATGTACAAACAAAAAACAAATAGAGTTACATGGAGGATGTGACTTACTG
+
ABBCCFFFFFCAFGGGGGFGGGHHGHHHGHHHHHGGEGGHHHHHHHHHHHHHHHHHGGGHGHGGGHHHHHHHHHHHHHHHHHHHHHHHHHHHGHHHHHHHGGGGHHHGGGGFGHHHHGHHHHHHHGGHHHHGFHHHGGBBG22@2@G///<-.<-.@--:<.:C11C:<@??C--<@.......01::<<--<000<01000011<11110......-....110111111111/</../00<11111111
@M03495:530:000000000-LYBTV:1:1111:7156:14611 2:N:0:GTGCTCTG+TTCTTCCT
ATATTTTGCCGTTGATAAACCACCCTCCCTGTGGTCGTTATCTTGCTCCTTCTGTCGTCAACGAATTACTAATTCCAAAGCTCACATGCTGACAGATCGGAAGAGCGTCGTGTAGGGAAAGAGTGTAGGAAGAAGTGTAGATCTCGGTGGTCGCCGTATCATTAAAAAAAAAAAAAGACACAATGAACGAGAGACGCAGATCATATGAATAGTATCATAAGATAGATGCAAGTAAGAAAGTACAAACCACG
+
ABBCCFFFFFCAFGGGGGGGGGGGGHHGGHHHHHHHEFGHHHHHHHHHHHHHHBHHGGGGGHGGGHHHHHH5GHHHHHGHHHHHHHHHHHHFFGFFGHHGCFGHFHGGGGGDGHEFFEHHH3FHFGGHHHFFHHGHHFDF>2FGH0F?/C/1>/</-.><DGF1>FFB-<@;@;A-.9////.00000....-./.---9//////////;////;://///;///9/////;/////////////.....
@M03495:530:000000000-LYBTV:1:1111:21838:14621 2:N:0:GTGCTCTG+TTCTTCCT
ATATTTTGCCGTTGATAAACCAAAGGACTCAGGCTGGACCAAAGCTCACATGCTGACAGATCGGAAGAGCGTCGTGTAGGGAAAGAGTGTAGGAAGAAGTGTAGAGCTCGGGGGTGGCCGGGTCATTAACAAAAAATAAGAAGGAGAAAGGAACGGGGCACACGTCTGACATAAATAATATACATACGTCAGATGCTTGTACGGTTGGTGGTTGATATGTACTACCTGTAAATCAATGCGACTATCTTGCC
+
BBCBCFFFFFCAEGGGGGFGGGGHHHHHHGHHHHHHAGHHHHHHHHHHHHHHFHGFHHHHHHHGGGGHHHGEFEGGHHHHGHHHHHH4BFGGHFFGGHHG34B?43B33?/>EB/</00////<0111=1<D0<.<.<0000/.....//.//.;..-9-./.-.:;.0;0000;0;;000900;00.0.../9/////9//../.:-..9;A.///B//////:///9//9://////..-9-9;//:9/
@M03495:530:000000000-LYBTV:1:1111:4711:14623 2:N:0:GTGCTCTG+TTCTTCCT
ATATTTTGCCGTTGATAAACCACACTTCTTGCCCTCCAAAGCTCACATGCTGACAGATCGGAAGAGCGTCGTGTAGGGAAAGAGTGTAGGAAGAAGTGTAGATCTCGGGGGTCGCCGGATCATTAAAAAAAAAAAAAAAAAGAAAAAAGCGAGAAGACGAGTAGGAAGAGAAAAACAGAGAGGGACCTGTGTTGAGTGAGAAAAGCTGAAAGAGATAAGTGAAAGTCAAGCAGATACAACAGGTAGAGCTG
+
CCCCDFFFFFCAFGGGGGGGGGGHGHHHHHHHHHHHGHHHHHHHHHHHHHHHHHHHHHHHGFGGHHHGGGGGGHGHHFGGHHHHGHHHHHHHHHHHGG4B@F44DFGG/>E//</<>/</<?1FBDB=1@@@D<-:<----..<//.<..9.--./0/.--.<00:0.../:0/.<.//</<<....//000<900<00<000//.000000///:00<0:00<00000<:///<00000./.000000<0
@M03495:530:000000000-LYBTV:1:1111:24508:14639 2:N:0:GTGCTCTG+TTCTTCCT
ATATTTTGCCGTTGATAAACCACCCTCCAAAGCTCACATGCTGACAGATCGGAAGAGCGTCGTGTAGGGAAAGAGTGTAGGAAGAAGTGTAGATCTCGGTGGGCGCCGTATCATTAAAAAAAAAAAAAAATAAAAAACAAGGGTAATAAGAAGGGATCAATGAAACAGTAAACGAGGAGTAGATGCGACGCAAGCAACGGTGACGGAGTTGTACAGTGTAATAGCGAAGTACGTGATGAGCGGAACCAACA
+
CCCCDFFFFFEBGGGGGGGGGGGGGHHGHHHHHHHHGHHHHHHHHHHHHHHGGGGHHHGFGGGGHHHHGHHHHHHHGBFGHHHHGHHGG4EF44BEFGF1?F////EE//0?B3DBGGFGGC?C@>-C--.01110-<../...//11111</.9</.<01:1110</<1111...--.//11110-.-----<.//.--<..0.-..</1:1111111111111---9.11.//.:1100-----.....
@M03495:530:000000000-LYBTV:1:1111:12712:14653 2:N:0:GTGCTCTG+TTCTTCCT
ATATTTTGCCGTTGATAAACCAGAACCATCCAAAGCTCACATGCTGACAGATCGGAAGAGCGTCGTGTAGGGAAAGAGTGTAGGAAGAAGTGTAGATCTCGGTGGGGGCCGGATCATTAAAAAAAAAAAAAAATAACACAGAGAGGGTGGAAAACTCCAACATGATAGAGACACACATCAATTCGTAGAATGGTAAGACACAAGGGACACAGACAAAATATAGTGTGAGAGGAGCGAAAAGACGATGCAGA
+
BBCCCFFFFFC>EGGGGGGGGGHHHHHHHHHHHHHHFGHHHHHHGHHHHHHHHHGGGGHHHGGGFAEGHHHGHHHHHHHHHHHHGHGHFFF34BB444@4?F1?A//</</////@D>22F2>CGGGCC<<-:.0;000.:://;..9.-.009/000000:900000000//;/;.0000000.//9.0900000000///.:.....:;.0.///.0000000000990.:..-----/./.-:..000
@M03495:530:000000000-LYBTV:1:1111:21289:14661 2:N:0:GTGCTCTG+TTCTTCCT
ATATTTTGCCGTTGATAAACCAGCTAATCCTGAAAAAAAAATCAAAGCTAAAAACTACAATGCTAAGACCACGATGTGACTGCTATCAAAGTTAGATATATATGTAAATTATTCATCTGTCAAATCCTAGAATTATATCATACCTGCTCCAGCAATCACGACCTGTAATGGTTTAGTGGGTTGTTCACTGTTTCTGAAAAATGAAGATAGTTGTCCAGCTTCCAAAAAGTTTATTGTGTTTTCTAGTGGAG
+
ABCCCFFFFFCAFGGGGGGGGGHHHHHHHHHHHHHHHEGGGHFHHHEFHFGFHHGGFFHHFHHFHHHHEHHGDEGFGFHHGFGFHGHHHHFEHHFHHFGFFHHHHHHHHHHHHHHHHHHFHHHHGHHHHHHHHHHHHHHFHHHHHGHHHHFGHHFHFFHGBEGGHDBGHDG?GHFHFFFH<>EGHGHHGHGHHHDGFGGHHHHHHHFHFFGFFG0GFE/:C;:;;GCECBCFFGF;0;:CFFFF00;F:0A
@M03495:530:000000000-LYBTV:1:1111:6286:14686 2:N:0:GTGCTCTG+TTCTTCCT
ATATTTTGCCGTTGATAAACCAGCTAATCCTGAAAAAAAAATCAAAGCTAAAAACTACAATGCTAAGACCACGATGTGACTGCTATCAAAGTTAGATATATATGTAAATTATTCATCTGTCAAATCCTAGAATTATATCATACCTGCTCCAGCAATCACGACCTGTAATGGTTTAGTGGGTTGTTCACTGTTTCTGAAAAATGAAGATAGTTGTCCAGCTTCCAAAAAGTTTATTGTGTTTTCTAGTGGAG
+
ABBBBFFFFFBAFGGGGGGGGGHHHHHHHHHHHHHHEEEGGHHHHHHGHHHHHHGHHHHHHHHHHGHHHHHHGGHGHHHHHHFHGHHHHHHHHHHGHHHHHHHHHHHHHHHHHHHHHHHHHHHHHHHHHGHHHHGHHHHHHHGHHHHGHHFGGHHHHGHGDFGGHHHHHHHHHHHHFGHHCFGGHHHHHHHGHH=GGGF0GGHGFHFHHHCGHHHHGHFHHH;;:CCCF99;;FGFGG/FFFFGGGGC.0;
@M03495:530:000000000-LYBTV:1:1111:22899:14690 2:N:0:GTGCTCTG+TTCTTCCT
ATATTTTGCCGTTGATAAACCAGGGCGGCACCAAAGCTCACATGCTGACAGATCGGAAGAGCGTCGTGTAGGGAAAGAGTGTAGGAAGAAGTGTAGATCTCGGGGGGCGCCGGGTCATTAAAAAAAAAAAAAAAACAAAAAACAACTGCAGACGCAACAATGGGTGGGAAAAGTAACAGACATCACAATGATGCTCGCCAACCGAAGTAGACGAACAACCAATAGGGCAACCGTAGACACTAGACCATTAG
+
BCBCCFFFFFCAGGGGGGGGGGHGGGGGGGGGHHHHFGHHHGHHHHHHHHHGHHHGGGGHHHGGGGEFHHHHGHGHGBGFGGHHGHHHHHHFGBB344B4B0F/B?-----;--;-./;BFFFFFFFFFA9>---......-..;./////;.-----..///./.--./;;/9//////9///9/://9//////.-9.-9.-;--.////.----9....////.;....-....:;//9////;//9/
@M03495:530:000000000-LYBTV:1:1111:12306:14698 2:N:0:GTGCTCTG+TTCTTCCT
ATATTTTGCCGTTGATAAACCAAAGCTCACATGCTGACAGATCGGAAGAGCGTCGTGTAGGGAAAGAGTGTAGGAAGAAGTGTAGATCTCGGTGGGCGCCGGATCATTAAAAAAAAAAAAAAAGACACATGCAGAAGTCAAGACAACACAGAAAGGCAAAGTAACCAGAAAAGAGCGTGAGAGCAGTGAGCGATGAGACAGTAGTAACGAATGAGAGTTCAAACAAGTGAATGAGCGAGACAGAAACAGGA
+
DEEEDFFFFFDBGGGGGGGGGGHHHHHHHHHHHHHH5BGHHHHHGGGGHHHGGGGGGHFGHGHHHHHHHHFGHGHHHFHHHF4B3444BBFFB>E/1>/E//>/EGGH?DF3GFGCDFC-@--..<//<000011/0<11100///.....000:...../111100../0//9/:-<.<.10.</10100--..1010/<01111119..<00110011<110../11111:010-<-<.//<00///..
@M03495:530:000000000-LYBTV:1:1111:20073:14712 2:N:0:GTGCTCTG+TTCTTCCT
ATATTTTGCCGTTGATAAACCAGGCGGACCAAAGCTCACATGCTGACAGATCGGAAGAGCGTCGTGTAGGGAAAGAGTGTAGGAAGAAGTGTAGATCTCGGGGGGGGGCGGATCATTAAAAAAAAAAAAAAAAGAAGATAAAGAGTGGAGATGAGCAAAAAGTAAAAAAGAGGGACAAATAAGAGAAGAAGAAGGAAGACACTGAGACTGAGAGGAGGAGGTATGGGATGCAGAACTGAGAAGATGTCAGA
+
BBCCCFFFFFCBEGGGGGGGGGHGHGGGGGHHHHHHGHHHHHHHHHHHHHHHHGGGGHHGGGGGGGGHGHGGHHHHHFGFGHHHHHHHHH34?344BBF0E/EC<-<--<----.000:<BFB9-<<=<----<..:0000<00/<0.0.0/00000/0/..:00000-../....../0<00:0/0/0//0:/../..///000000000000.......9000/.<0./000</000000/00<00<<0
@M03495:530:000000000-LYBTV:1:1111:6826:14726 2:N:0:GTGCTCTG+TTCTTCCT
ATATTTTGCCGTTGATAAACCAGGACTCAGGCTGGACAAAAGCTCACATGCTGACAGATCGGAAGAGCGTCGTGTAGGGAAAGAGTGTAGGAAGAAGTGTAGATCTCGGTGGTCGCCGGATCATTAAAAAAAAAAAAATAAAAAAAAAATGAAGGAAACGAAGACAAAGCATAATAAACAAAATAGTAACGGAATTGGGCAAACAAGTAATGAATGCAAAAGATAGGCGACATGACAAATAAGATGGATAA
+
ABBBCFFFFFCAFGGGGGGGGGHGHHHHHHHHHHGHGGHHHHHHHHHHHHHHHHHHHHHHHGGGGGGHGEFFEFHHGHGHHHHHHGGFGHHHHHGHHFG44@4444BFF/>>/3>////<//@2F2>2FG@@CF-AC-.<0<00-----.:0009:///.9:..://///;0;0000000:..0000000.9.;.000../....9/900000:000000//.0:0/0;---.00000;00000000/090
@M03495:530:000000000-LYBTV:1:1111:20622:14728 2:N:0:GTGCTCTG+TTCTTCCT
ATATTTTGCCGTTGATAAACCAGCTAATCCTGAAAAAAAAATCAAAGCTCACATGCTGACAGATCGGAAGAGCGTCGTGTAGGGAAAGAGTGTAGGAAGAAGTGGAGGTGCCGGGGGGGGGCGGTGCATTTAAGAAAAAAAAAGTGACAGAGGGGGGAGATAACAGGGGTCTATGAAGAAATAGAAAAAAATCAGACGCGAAGTATGTAAGCGAGTGCACAGCACATAGCACGTCACAGCGCAGCGTAACA
+
AAAABFFFFFB>EGGGGGGGGGHHHHHGHHHHFHHFFEEGGHHHHHGHHFHHGHHHHHGFHHHHHHGGGF1GGEGGE>E?FGHG?GGHHHHHFGHGFHHAGGD333///?3B/>///-----9:;--//9//://:BFF-9--.////////..-----./:////..-:.;///////////////;.--./:/9:------9/://////-.--9////...../9:;;/-.;..//.---:--..../
@M03495:530:000000000-LYBTV:1:1111:23779:14728 2:N:0:GTGCTCTG+TTCTTCCT
ATATTTTGCCGTTGATAAACCACCCTCCCTGTGGTCGTTATCTTGCTCCTTCTGTTGTCAACGAATTTACTTTCCAAAGCTCACATGCTGACAGATCGGAAGAGCGTCGTGTAGGGAAAGAGTGTAGGAAGAAGTGTAGATCTCGGGGGTGGCGGTGTCATTAAAAAAAAAAAAAGAGAGACAAGAGCAAAGAGCGGAGAAGGAGAAGGAGAGAGAGTGAAGAGAAAAACGAGGTATCTGACGTGAGCAGG
+
CCDDEFFFFFDBGGGGGGGGGGGGGHHGGHHHHHHGEGGHHHHHHHHHHHHHHHHHHHHHHHGGGHHHHHHHHHHHHFHHHHHHHHHHHHGHHHHHHGGEGGHHHGGGGGGHHHHGHHHGHHHHHHHHHHHHHHDD3B33332@FA@/@---.-<--.<1<111<:<--9--<--.9//.9///././:/0////-----./.....:.:.9.....011111./00/..-9.-.0111111.....00/.
@M03495:530:000000000-LYBTV:1:1111:11121:14734 2:N:0:GTGCTCTG+TTCTTCCT
ATATTTTGCCGTTGATAAACCAGGACTCAGGCTGGACCAAAGCTCACATGCTGACAGATCGGAAGAGCGTCGTGTAGGGAAAGAGTGTAGGAAGAAGTGTAGAAATCGGTGGTGGCCGTATAATTAAAAAAAAAAGAAAAAAAATAAGGGTGTTGAAGCAAAACATGCAAAATAGACAAATAAAAATAGGAGGTAAAATGTGAAGAGGAAGACAGAAATACTATCAATAGTAGAGAGGTAGTACTATGTGA
+
AAABBFFFFFB>EGGGGGFDGGHGHHHHHHHHHHGHHHHHHHHHHHHHHGHGHFHFHC5FAAEFFGFHGEEFEGHGFECFGFHHHHHFGHHFHGHHH4D4BB44?43/?/?////00//<0233333?F2B/<C>/><000---.0000...-..0000////..0/0000/0000909/000909.0000/.9000000000///......//./9/////////////9//;//..;////;///////
@M03495:530:000000000-LYBTV:1:1111:26761:14742 2:N:0:GTGCTCTG+TTCTTCCT
ATATTTTGCCGTTGATAAACCAGTCAACGAATTTACTAATTCCAAAGCTCACATGCTGACAGATCGGAAGAGCGTCGTGTAGGGAAAGAGTGTAGGAAGAAGTGTAGATATCGGTGGTCGGCGTATCAATAAAAAAAAAAAAAAGAAGGCAAAAAACAATGAGACCGACCAAACAGACAAGAGATAAATGAGGGTAAGAGAGTAAAGATCGTTCACATACAAGAACGTGACTGTATACAATTAGATGGAAG
+
CCCCCFFFFFCAGGEGGGGGGGHHHHHHGGGHHHHHGGHHHHHHHHGHHHHHHGHHHGHFHHHHFHGGGGFHBFFGGFGHHHHGCFHHGHHHHHFHHHGHHFFG44BF444?/>/>//B<//////BD3D2<GB<@@D/<<---.../....;/.-...000000:-----9...//.:/././////:////..//////;9://////.:..;/:B//9/////...../////////9///////9//
@M03495:530:000000000-LYBTV:1:1111:3950:14743 2:N:0:GTGCTCTG+TTCTTCCT
ATATTTTGCCGTGATAAACCAGTCAGGAGTCCAAAGCTCACATGCTGACAGATCGGAAGAGCGTCGTGTAGGGAAAGAGTGTAGGAAGAAGTGTAGATCTCGGGGGTCGCCGGGTCATTAAAAAAAAAAAAGAGGAAGACGGACTGGAGGGGGGAGAAGTGCGATAGAAAGAAACGTAAGAGGTGGTCTATGCAGTCGATATAAGTTATGAGTCTCCTAGCGGAAGGCGAGGAACAGAACATCACATAATG
+
ABBBCFFFFFB>EFGGGGCGGGHHHHHHGHGHHHHHHHHHHHHHHHHHHHHHHHHGGGDHHHGGGGGGHHHHGCGHGBGDGGHHFDHHFHH@G4FDFDFHD1F>@?/<>//>//?/011@1FDDC@@<<@C../.::..:...--9./;.-----:9./000-....0000/.//:....00.0...0000900:00....-000000000090000;000-;--...--;-9/.:9/0//990000:000
@M03495:530:000000000-LYBTV:1:1111:17314:14763 2:N:0:GTGCTCTG+TTCTTCCT
ATATTTTGCCGTTGATAAACCACCCTCCCTGTGGTCGTTATCTTGCTCCTTCTGTCGTCAACGAATTTACTAATTCCAAAGCTCACATGCTGACAGATCGGAAGAGCGTCGTGTAGGGAAAGAGTGTAGGAAGAAGTGTAGATCTCGGTGGGGGCGGTATCATTAAAAAAAAAAAAGAAGAGAAAAAAGAAGAATTAAGAGAGAGTAAAAAGAAGAGAGATATGGACGGTAACAGAGATTAATAGTAACAT
+
BCCDDFFFFFDBGGGGGGGGGGGGGHHGGHHHHHHHGGGHHHHHHHHHHHHHHHHHGGGHGHGGGHHHHHHHHHHHHHHHHHHHHHHHHHHHGHHHHHHHGGGGHHHGGGGGGHHHHGHHHHHHHHFHHHHHFFHHGHF2>222D2=A/?///<--:-.:1:<1B1C1:A-A9<?<.../0./00/.-.<.:0/011:110/.<.01:110.../0:/..1111110--...0:0//:1111111<11111
@M03495:530:000000000-LYBTV:1:1111:10762:14804 2:N:0:GTGCTCTG+TTCTTCCT
ATATTTTGCCGTTGATAAACCAGCTAATCCTGAAAAAAAAATCAAAGCTAAAAACTACAATGCTAAGACCACGATGTGACTGCTATCAAAGTTAGATATATATGTAAATAATTCATCTGTCAAATCTTAGAATTATATCATACTTGCTCCAGCAATCACGACCTGTAATGGTTTAGTGGGTTGTTCACTGTTTCTGAAAAATGAGGATGGTTGTCCAGCTTCCAAAAGTTTTATTGTGTTTTTTAGTGGAG
+
BBBBBFFFFFBAFGGGGGGGGGHHHHHHHGHHHFHHGGGG013BG3523FGGHB1BA3F3A335D533B221?>1114444334B43BFEFF4443444@444@4BF4B43F444??4??4BE4BG44B4F?G4?44?43B?33??33?22B2B22222?/B/<B1F11@1GHAC1?<F.D.->.<11<0=G0000=DGH..<D0/;:/.<0.:000//:;C/:0;C/0;;C0;;00;9BFF.-./9090;
@M03495:530:000000000-LYBTV:1:1111:9072:14809 2:N:0:GTGCTCTG+TTCTTCCT
ATATTTTGCCGTTGATAAACCAGGACTCAGGCTGGACCAAAGCTCACATGCTACAGATCGGAAGAGCGTCGTGTAGGGAAAGAGTGTAGGAAGAAGTGTAGATGTCGGTGGGCGCCGGAAAATTAAAAAAAAAAAAAGAGAAAAAGGCAGGGTGGAGGGCGACTTTAGAGAAAAAGAGAACCGTCACCAGACATGACACGAGATCATAGTACAGACAGGAGAGTGTGCGGAGAAAGGAATAGTGTAAACAA
+
BCCCCFFFFFC>EGGGGGGGGGHGHHFGHHHHHHGH2GGHHHCHHHHHHHHGHHHGHHHGGFGGHHGGGGGGEFFHGF3FGHHHBFGHHHHHGHHH4F4B34@4DF?E/EG////>B////<>@2>>>>C@@->@-@..:/00C...;.;--/.-...-.;---.000;0000/...//;0.-....00...:000000.--..009;0000000.9;.9..900000.----.00.//:0:00000000.
@M03495:530:000000000-LYBTV:1:1111:16532:14812 2:N:0:GTGCTCTG+TTCTTCCT
ATATTTTGCCGTTGATAAACCAGCTAATCCTGAAAAAAAAATCAAAGCTAAAAACTACAATGCTAAGACCACGATGTGACTGCTATCAAAGTTAGATATATATGTAAATTATTCATCTGTCAAATCCTAGAATTATATCATACCTGCTCCAGCAATCACGACCTGTAATGGTTTAGTGGGTTGTTCACTGTTTCTGAAAAATGAAGATAGTTGTCCAGCTTCCAAAAAGTTTATTGTGTTTTCTAGTGGAG
+
ABCCCFFFFFCAGGGGGGGGGGHHHHHHHHHHHHHHFEGGGHHHHGHHHHHHHHGHHHHHHHHHHGHHHHHHGGHGHHHHHHHHHHHHHHHGHHHHHHHHHHHHHHHHHHHHHHHHHHHHHHHHHHHHHHHHHHHHHHHHHHHHHHHHGHHGHHHHHHHGFGCGFFHBGHHFHHHHFGHHEGGGGHHHHHHHHFDGGHHHHHHFHHHHHHHGHHHHHHHHHHCC;;;ACFFGFFGGGGFFGGGGGGGF.CE
@M03495:530:000000000-LYBTV:1:1111:18143:14822 2:N:0:GTGCTCTG+TTCTTCCT
ATATTTTGCCGTTGATAAACCAGGACTCAGGCTGGACCAAAGCTCACATGCTGACAGATCGGAAGAGCGTCGTGTAGGGAAAGAGTGTAGGAAGAAGTGTAGATCTCGGGGGTCGCCGGATCATTAAAAAAAAAAAAAAGGAAGAGAGAGAGGATGGGAGAGAGCTGAAATAAGAAAACAAATAAGAGAAAGAGAAGCAGGTAGAAGAGAGAATAGGTGACGGAAATACGGGTTAGCGCTGAAGCGGGAGA
+
BCCCDFFFFFDBGGGGGGGGGGHGHHHHHHHHHHGHHHHHHHHHHHHHHHHHHHHHHHHHHGGGGHHHGFFFFGHHHGGGHHHHHGHGHHHHHFHFHGF443444D40?/EC</>/<<///<0>111F>GCGC@?--<-../<.../......./<../<..9..000:01<111<///...111<10/000::/0<00/..1<1110:/..001001<10.-..-010..--...1--.-.:00----<.
@M03495:530:000000000-LYBTV:1:1111:4348:14837 2:N:0:GTGCTCTG+TTCTTCCT
ATATTTTGCCGTTGATAAACCAGCTAATCCTGAAAAAAAAATCAAAGCTAAAAACTACAATGCTAAGACCACGATGTGACTGCTATCAAAGTTAGATATATATGTAAATTATTCATCTGTCAAATCCTAGAATTATATCATACCTGCTCCAGCAATCACGACCTGTAATGGTTTAGTGGGTTGTTCACTGTTTCTGAAAAATGAAGATAGTTGTCCAGCTTCCAAAAAGTTTATTGTGTTTTCTAGTGGAG
+
AABBBFFFFFDAEEGGGGGGGGHHHHHHHHHHHHHHHGGEGHHHHHHHHHHHHHGHHHHHHHHHHHHHHHHHGGHGHGHHHHFHHHHHHHHHHHHHHHHHHHHHHHHHHHHHHHHHHHHHHHHFHHHHHHHHHHHHHHHHHHHHHHHHHHHHHHHHHHHGDGGGHHHHHHHGHHHHHHHHGGGGGHHHHHHHHFDGHHHHHHHHFHCGHHGGHFGHHHHHEHC;C0;.DBFFFGGGGGCFGE0FGGGGGGG
@M03495:530:000000000-LYBTV:1:1111:25293:14851 2:N:0:GTGCTCTG+TTCTTCCT
ATATTTTGCCGTTGATAAACCAGAACCATCCAAAGCTCACATGCTGACAGATCGGAAGAGCGTCGTGTAGGGAAAGAGTGTAGGAAGAAGTGTAGATCTCGGTGGGGGGCGGGTCATTAAAAAAAAAAAAAAAAAAAAAAGAGGTAGGAGAGCTGGTACGCACGTAAAATCAGAGGGGAAGATAGATACTGTACTGCTCAAGCACAAGGGGTGTCGAGACAGGAAAGCAATCAGATAGGATACTAGGTGAA
+
BCCCCFFFFFCBEGGGGGGGGGHHHHHHHHHHHHHHBFHHHHHHHHHHHHGHHHGGGGHHHGGGFAEFHHFGGHHGHHHHHHHHGHHHFFEF44@444BBCF1ED//<------<.00<:FFFFA=@B9-9---------../.<00.0<.A.00//<0...--./..000<<00..-....000000000<00000000000////...-.<-:..-..//..//./0/<0000000/0000<00/<<00
@M03495:530:000000000-LYBTV:1:1111:17576:14862 2:N:0:GTGCTCTG+TTCTTCCT
ATATTTTGCCGTTGATAAACCAGTCAGGAGTCCAAAGCTCACATGCTGACAGATCGGAAGAGCGTCGTGTAGGGAAAGAGTGTAGGAAGAAGTGTAGATCTCGGTGGTGGGCGGATCATTAAAAAAAAAAAATGTGCGAAGGACACGGCTACACGTGGAAGTCAACCACCCTCAGCCGACCTCTAGCCTAGCAAGACCAAGCGGATATACCGAGTGAAGCCCTCGCAATTATCATATGATGAGAGAGACAC
+
AABBBFFFFFB>ECGGGGGGGGHHHHHHHGGHHHHHFHHHHHHHHHHHHHHHHHHEGEFDHHHGGGGEFGGGHGFFGG3GGGGHGFBGFFFH4F4B34444B1?11?//////////02>22>@2/A@<@<-.0=0=<.<-..:/..---9/0;....99/000;0..9:....///----;/////////99/;.......;---.//9/..9..////9..99--..//////9//;//;///......
@M03495:530:000000000-LYBTV:1:1111:16911:14873 2:N:0:GTGCTCTG+TTCTTCCT
ATATTTTGCCGTTGATAAACCAGCTAATCCTGAAAAAAAAATCAAAGCTAAAAACTACAATGCTAAGACCACGATGTGACTGCTATCAAAGTTAGATATATATGTAAATTATTCATCTGTCAAATCCTAGAATTATATCATACCTGCTCCAGCAATCACGACCTGTAATGGTTTAGTGGGTTGTTCACTGTTTCTGAAAAATGAAGATAGTTGTCCAGCTTCCAAAAAGTTTATTGTGTTTTCTAGTGGAG
+
ABBBBFFFFFB2EFGGGGGGGGHHHHGHHHHHHHHHFGGGGHFHHHHGHHHHHGGHHHHHHHHHHFHHHHHHGGGGHFHHHHGFHHHHHHGHHHHHHHHHGHHHHHHFHHHHHGHHHHHHGHGHHHHHHHHHHHGFGHGHHHFFHHGHHFHHEGGFHHHFGDGGHHHHHHHGHHHHFGHHGGGGHHHHHHHHFF=<0DHHAGFDGFC0CGF0;C0GHFFFHG/;;::CCFFGFFFBCFFFFFGGBFGGAFE
@M03495:530:000000000-LYBTV:1:1111:3647:14886 2:N:0:GTGCTCTG+TTCTTCCT
ATATTTTGCCGTTGATAAACCAGCTAATTCCAAAGCTCACATGCTGACAGATCGGAAGAGCGTCGTGTAGGGAAAGAGTGTAGGAAGAAGTGTAGATCTCGGGGGTGGGCGTATCATTTAAAAAAAAAAAAAAGAATACATAGAAAATGTAAGGCATGAAAGCAACAGAACAATGAGAAGTAGAGGATAAGAACACAAGACGACAAATTAAAAACATAAACATAATACAAGAGACACGTACAGGAAGTATG
+
ABBCCFFFFFC>EGGGGGFGGGHHHHHHHHHHHHHHGHHHHHHHHHGHHHHHHHGGFGHHHGEGEAEGGHHGGHHHHHHHHHHHGHHGHHHF44B44@FFGF/>E//<//<///0@>22>@BGFCF?D<---:.:.000:000000/000;000/.0.0000/0/..//0///000000/0;;099./00000://.:.//.----900:;0;0.9;90000;;0000000/.////../..0/./.0900
@M03495:530:000000000-LYBTV:1:1111:22626:14891 2:N:0:GTGCTCTG+TTCTTCCT
ATATTTTGCCGTTGATAAACCAGGACTCAGGCTGGACCAAAGCTCACATGCTGACAGATCGGAAGAGCGTCGTGTAGGGAAAGAGTGTAGGAAGAAGTGTAGATCTCGGTGGGGGCCGGATCATTAAAAAAAAAAAAAAAGAAAAAAAGGGGGAAGAAACGAGACAAGGACAGAGTAGAATATAAGAGAGGTACTAGTGGATAAAGTGAATCGAGCGTCACGTAAAAGTGTCTGTATCAAAGACCAACAGA
+
BBCCCFFFFFCBFGGGGGGGGGHGHHHHHHHHHHGHGHHHHHHHHHHHHHHHHHHHHHHHHGGGGGHHGGGEEEHHGGGGHHHFHHHGHHHGHHGHHHH4@34??BGCF>EE////<>////0>@11?BFGF@C-@:@--..<//.--...---...//:..9..:/..../.</:<111111111:0/.<00111111.001011111:1<....-....../..1:01111111111101////..<//
@M03495:530:000000000-LYBTV:1:1111:17266:14897 2:N:0:GTGCTCTG+TTCTTCCT
ATATTTTGCCGTTGATAAACCAGTCAGGAGTCCAAAGCTCACATGCTGACAGATCGGAAGAGCGTCGTGTAGGGAAAGAGTGTAGGAAGAAGTGTAAATCTCGGTGGGCGCCGTATCAATAAAAAAAAAAAAAAAAACAGAAGGGAAGTAATACCACGAGAATAACAACGAGCTAGTAGCGCGTTGGACGATGGATGAAAGCTCTGAACGACACGAACGACAACATGTGAAGAACGCAAGAGTCGATAATA
+
BCCCCFFFFFC>EGGGGGGGGGHHHHHHHGHHHHHHGHHHHHHHHHGHHHHHGHHHGDFEGHHGGGFEEFFGHGFHHHCGGGHHEGHHHHHG@B44444B44?F?1>//>>E///00BBF323DDC/CC/<------..;/00.;..;000090;00.:-..000000.-..-.:;0000-:----900;;.../009090;00000:0..9--.;.--.---.;/9000000//:.;--/.00-....00
@M03495:530:000000000-LYBTV:1:1111:5094:14913 2:N:0:GTGCTCTG+TTCTTCCT
ATATTTTGCCGTTGATAAACCAGCTAATTCCAAAGCTCACATGCTGACAGATCGGAAGAGCGTCGTGTAGGGAAAGAGTGTAGGAAGAAGTGTAGATCTCGGTGGGCGGCGTATCATTAAAAAAAAAAAAGACAGACAAAGCAAAAAAAGATGATGAATAAGAAACAATACACATATAAAAATGCGCAAAACTACAAGTTTGAGCCTTAAAAAGTACATGACCAATACACCGACAGCAAATAGAACCACAA
+
BBCCCFFFFFC2EGGGGGGGGGHHHHHHHHHHHHHHFGHHHHHHHHHHHHHHHHGGGGHHHGGGEAEFHHHGHHHHHHHHFHFHGHHHGGHG4B3444@4FF1EE////><///@2@>2>FFGGGGGG<<.</://:/;///0/0:.--..000;00;;0C000//;.090;0000000000;00..--;/.0000000000:.0//000000.0000000000.09000/----9.990000009.9..:
@M03495:530:000000000-LYBTV:1:1111:16054:14917 2:N:0:GTGCTCTG+TTCTTCCT
ATATTTTGCCGTTGATAAACCAGTCAGGAGTCCAAGCTCACATGCTGACAGATCGGAAGAGCGTCGTGTAGGGAAAGAGTGTAGGAAGAAGTGGAGATCTCGGGGGTCGCCGGATCATTAAAAAAAAAAAAAAAAAAAATAAAACAAAATGGACAACCAAGAAAAAAGAAAAATATATAAAATATAAACAATGTGAGAGCGATGACATGAGTAGAAATAGATGTGTAGAAGCAGAGACATAAGAAACACAA
+
BBBCCFFFFFDBFGGGGGGGGGHHHHHHHGHHHHHHFHHHHHHHHHHHHHHHHHHGGGGHHHGGGGGGHHHHGHHHFBGFGHHHHGGHGHGB3331333B@?F/>///<//<///>F1??DGGFGGGGF-@<<------.01<10....:00<00.......///.<...//..<1111111:0111101.<0111110.--..10010:01111111:0<1<1111111100<<.::/11:111///...
@M03495:530:000000000-LYBTV:1:1111:11452:14918 2:N:0:GTGCTCTG+TTCTTCCT
ATATTTTGCCGTTGATAAACCACCCTCCCTGTGGTCGTTATCTTGCTCCCTAATTCCAAAGCTCACATGCTGACAGATCGGAAGAGCGTCGTGTAGGGAAAGAGTGTAGGAAGAAGTGTAGAACTCGGTGGGCGCCGGATCATTAAAAAAAAAAAAAGAAAGAGAAGAGCTGGAGTCAGGATGAAGAGAAAAATAAAAAGCGAGAAAAAGAAGAGAGCAGAGAGTAGGAAAAAAAACGGAAGAAGGACGAA
+
CCCDEFFFFFCBGGGGGGGGGGGGGHHGGHHHHHHHGGGHHHHHHHHHHGHHHHHHHHHHHHHHHHHHHHHHHHHHHHHHGGGGFGHGGGGGGHHHHGHHHHHHHHHHHHHHFFGHFF44344BDB/F/?///>//////>=11<1=DD@<A-<---..:<0//<0/0./<:/..0/11/000<111./<0/..01110....--.0/..../0:<.90//./.011001//.9--.-.....//..<---
@M03495:530:000000000-LYBTV:1:1111:29075:14935 2:N:0:GTGCTCTG+TTCTTCCT
ATATTTTGCCGTTGATAAACCACCCTCCCTGTGTCCAAAGCTCACATGCTGACAGATCGGAAGAGCGTCGTGTAGGGAAAGAGTGTAGGAAGAAGTGTAATATGTAAAGTATTCAGCTGTCAAATACAAGAAATATATCATACCTGCTTCAGCAATCACGACCTGCAAAGGTTTAGTGGGTTGTTCGCTGTTTCAGACAAATGAAGTTAGTTGTACTGCTACTAACAAGTTTATTGTGTTTTCTAGTGGCG
+
BBBBBFFFFFBAEECGGGGGGGFG2FF2FF3AFDEGHHHCCHCGFHFG35EGGHE3AG1E1A111AEAFG0>1FEHA3FC13FG3E433F311BG4344444B4F44444?44?44?F3?B4?44433BB?G34444443?33B32?233B3332@CC<?/>//?0011?G<1?1G110F.F@A.1.-<<<DDB0=0///;<C0;0000<C0<;00::0;0:;00//9/000;90090;///900;CBA.;
@M03495:530:000000000-LYBTV:1:1111:13142:14935 2:N:0:GTGCTCTG+TTCTTCCT
ATATTTTGCCGTTGATAAACCAAAGCTCACATGCTGACAGATCGGAAGAGCGTCGTGTAGGGAAAGAGTGTAGGAAGAAGTGTAGATCTCGGTGGGGGCCGGAGCATTAAAAAAAAAAAAAAAAAAAAAGAAGGAAGGAACAGAACCAGAGAAATAAAGGAAGGAAGGATGAACACGAGTACGAGCGCGAGCAAGTGTAGAGAGAGGAACGAAACAGTAAACAAGAGAGCACGCAGGACAGAAAGCACAGC
+
CCCDDFFFFFC>EGGGGGGGGGHHHHHHHHHHHHHHFGHHHHHHGGGGHHHGGGGGGHHHHGFHHHHHHHGHGHHHHFGHGH4@B44@@4B?1?E//>/><///>?2DGB3GHG?ADCCA<--------.../../..././;/;/...../:0:00000//:../...000:0:/.--.:0.;.---9-9--//00000000..:../:.9..-;/000000.:/.:;.0:-----../9/000/0://.
@M03495:530:000000000-LYBTV:1:1111:24981:14949 2:N:0:GTGCTCTG+TTCTTCCT
ATATTTTGCCGTTGATAAACCACCCTCCCTGTGGTCGTTATCTTGCTCCTTCTGTCGTCAACGAATTTACTAATTCCAAAGCTCACATGCTGACAGATCGGAAGAGCGTCGTGTAGGGAAAGAGTGTAGGAAGAAGTGGAGATCTCGGGGGGGGCCGGGTGATTTAAAAAAAAAAAAAAAGAAAATCATATAGAACTCAAGTACACTCGATCGGCAATCCGTGAAAAACGAGTAAATAGTGAGGACGAAGA
+
BCCCBFFFFFDAGGGGGGGGGGGGGHHGGHHHHHHHEGGHHHHHHHHHHHHHHHHHGGGHGHGGGHHHHHHHHHHHHHHHHHHHHHHHHHHHHHHHHHHHGGGGHHHGGGGEGHHHHGHHHHHHHHHHFGHHHHHFFB2@=2222>@F/>--9---:--.-.0:00BFFB=;C-:-----...//000000;00000000000:000:../.-.---0;/.....00;.-...:0000:0:00.;.---9.
@M03495:530:000000000-LYBTV:1:1111:22160:14956 2:N:0:GTGCTCTG+TTCTTCCT
ATATTTTGCCGTTGATAAACCAGGACTCAGGCTGGACCAAAGCTCACATGCTGACAGATCGGAAGAGCGTCGTGTAGGGAAAGAGTGTAGGAAGAAGTGGAGATCTCGGGGGGGGGGGGGTCATTAAAAAAAAAAAAAAATAGAAGGAAGGGAGGCGGATGCAGAATGAGAAAAACAGAAGGGAGAGTAGAACGAACAGGAGGATGACTATCAACACTCGTAGCAGGAGAAGTACGCAAGTGGACAGTAAA
+
BCCCCFFFFFCAGGGGGGGGGGHGHHHHHHHHHHGHFGHHGHHHHHHHHHHHHHHHHHHHHGGGGBGHGFGFEEHHGGGGHHHHHHGBFHHGHHHGHGF33?33BDDCF><C---------9.0:000:BD;DA-=:---:00000../.....-9---;@/0:0:0000000/...//00....9.00:000...-;/..9../000000:00/0.0/:...900..A.:/000...--00000:.0000
@M03495:530:000000000-LYBTV:1:1111:8455:14962 2:N:0:GTGCTCTG+TTCTTCCT
CAGAGCACGTGGCTGGAGATTAGACGTGTGCACTTCCTATTATATTTTGCCGTTGTAAACCAACTAAACCTGAAAAAAAAAAAAAAGATAAAAAATAAAATGCTAAGACCAAGATATGACTACTATAAAAGTTAGATATATATGTAAATAATTCATCTGTAAAATACTAGAATTATATCATAACATCTCCAGCAATCAAGACACGTAATGATTTAGTGGGTTGTGCTACGTTTTTGAAAAATGAAGATAGT
+
>A1>1111>11>11A110101113100000121B11B1221AA22DDF211/BB//1A21BB/B01B110B0E1EFGGGG?//>////111FGF/011B>2112>?1?10</00112221110?1D111?1?1??1DD1=1111>1F>111=>1<=1=DG0=0DH00000<00<00000;;;0/0:000:;//G/000000;//../..009090099..:.99.000/--99-;--/99;-/////;//9
@M03495:530:000000000-LYBTV:1:1111:13448:14995 2:N:0:GTGCTCTG+TTCTTCCT
ATATTTTGCCGTTGATAAACCACCCTCCCTGTATTCCAAAGCTCACATGCTGACAGATCGGAAGAGCGTCGTGTAGGGAAAGAGTGTAGGAAGAAGTGTAGATCTTGGGGGGGGCCGGATCATTAAAAAAAAAAAAAAAGAAAGGAAGGGATGGGTCCGCGATAAAAAAACACACGAAACGAGAACAGAGGACAGGTGGTGCAGAGGACGGCGATGCTCAGAGAGAGCAAGAGACGACTAAAAAAACCAAG
+
BCDDDFFFFFCBFGGGGGGGGGGGGHHGGHHHHHHHHGHHHHHHHHHHHHHGHHGHHHHHGFGGHHHGGGGGGHHHHGGHHHHHGHGHHHHHHHHHGGBBE44BB44?/>@--<-<@--.-<:<<0BFBAA;D-@>---<9./0.</..../.../<.-----..000--.<.9.--.<-.<...0//</.../..00...:000....------..<00/0<:....0///.//.--.-0000--.....
@M03495:530:000000000-LYBTV:1:1111:22361:14995 2:N:0:GTGCTCTG+TTCTTCCT
ATATTTTGCCGTTGATAAACCAGCTAATCCTGAAAAAAAAATCAAAGCTAAAAACTACAATGCTAAGACCACGATGTGACTGCTATCAAAGTTAGATATATATGTAAATTATTCATCTGTCAAATCCTAGAATTATATCATACCTGCTCCAGCAATCACGACCTGTAATGGTTTAGTGGGTTGTTCACTGTTTCTGAAAAATGAAGATAGTTGTCCAGCTTCCAAAAAGTTTATTGTGTTTTCTAGTGGAG
+
ABCBCFFFFFCAGGGGGGGGGGHHHHHHHHHHHHHHEFGGGHHHHHHFHHGHHHGHHHHHHHHHHHHHHHHHGGHGHHHHHHFHHHHHHHHHHHHHHHHHHHHHGHHHHHHHHHHHHHGHHHHHHHHHHHHHHHHHHHHHHHGFHHHFHHGHFHGHHHHGGGGGHHHHHHHHHHHGDHGHDGGGGHHHHHGHHHGGHFBGHHHHHHBGHHHHHHFHHHHGHGC;<C:ED:CFGFFGGGFFGGGGBFGG;0E
@M03495:530:000000000-LYBTV:1:1111:26473:15000 2:N:0:GTGCTCTG+TTCTTCCT
ATATTTTGCCGTTGATAAACCAGCTAATCCTGAAAAAAAAATCAAAGCTAAAAACTACAATGCTAAGACCACGATGTGACTGCTATCAAAGTTAGATATATATGTAAATTATTCATCTGTCAAATCCTAGAATTATATCATACCTGCTCCAGCAATCACGACCTGTAATGGTTTAGTGGGTTGTTCACTGTTTCTGAAAAATGAAGATAGTTGTCCAGCTTCCAAAAAGTTTATTGTGTTTTCTAGTGGAG
+
ABBBBFFFFFBAFFGGGGGGGGHHHHHHHHHHHHHHFEGGGHHHHHHHHHHHHHGHHHHHHHHHHGHHHHHHGGHGHHGHHHHHHHHHHFHHHHHHHHHHHHHHHHHHHHHHHHHHHHHGHHGHHHHHHGHHHHHHHGHHHHHGHHHGFHFGHHHHFGHGFGGGHGHEHHHDGHHHDFHHCFGGCGGHHHHHHG0<<GBGHGHFHHBGHHHHHHHBCGGHGHCC<;.99:FFGGEF9C/CFCFGBGGGF0A
@M03495:530:000000000-LYBTV:1:1111:26939:15011 2:N:0:GTGCTCTG+TTCTTCCT
ATATTTTGCCGTTGATAAACCAGCTAATTCCAAAGCTCACATGCTGACAGATCGGAAGAGCGTCGTGTAGGGAAAGAGTGTAGGAAGAAGTGTAGATCTCGGGGGGCGCCGTGGCGTTAAAAAAACAAAAAAAACACAACAACGCAACACGCCCGGCACACACTCAGAGTCATTCTAGCCATCTCAAGTCACGACAGCACCTTATGTATACGTTTGTACCTTCTTCGAGAGCTTCTGCCTCATCGACGGTC
+
BBBBBFFFFFB2AEGGGGDGGGHHHHHHHHHHHHHHBGHHHHHHHHHHHHGHHHGCFGGGHGGGEEFGHHHGGFHHHHGHHHHG3FHFBGGH44BF444FG1/>E--:--9-----.-;.;9BBB.:A...---...9..;.;-;---:..-.------...9//9////////////;/////////////..-;-...9/////;;///;/9/../////////....-99/////////;:/99-;9.
@M03495:530:000000000-LYBTV:1:1111:24225:15036 2:N:0:GTGCTCTG+TTCTTCCT
ATATTTTGCCGTTGATAAACCACCCTCCCTGTGGTCGTTATCTTGCTCTTCTGTCGTCAACGAATTTACTAATTCCAAAGCTCACATGCTACAGATCGGAAGAGCGTCGTGTAGGGAAAGAGTGTAGGAAGAAGTGTAGAACTCGGTGGGCGGCGGATCATTAAAAAAAAAAAAAAAAAAGACGTCGAGAGGGTACGCGTGATGGTGATAGATAGATCAGCACGGCTGCAAGGAACCAGCACACAACATGT
+
ABCCCFFFFFCAGGGGGGGGGGGGGHHGGHHHHHHHFGGHHHHHHHHHHHHHHHHGGGHGHGGGHHHHHHHHHHHHHFFGHHHHHHHHHHHHHHHHHHGEGGHHHGGGGEGGHHHGHHHHHHFGGHHHGHHFHH?FB3332222<?/?D//>--@E---.;00;BFF?;@D?--9-----../...---.-.../0..--:9/0:0000:0090;0000000.-----./00..9..9.././...../00
@M03495:530:000000000-LYBTV:1:1111:16342:15044 2:N:0:GTGCTCTG+TTCTTCCT
ATATTTTGCCGTTGATAAACCAGCTAATCCTGAAAAAAAAATCAAAGCTAAAAACTACAATGCTAAGACCACGATGTGACTGCTATCAAAGTTAGATATATATGTAAATTATTCATCTGTCAAATCCTAGAATTATATCATACCTGCTCCAGCAATCACGACCTGTAATGGTTTAGTGGGTTGTTCACTGTTTCTGAAAAATGAAGATAGTTGTCCAGCTTCCAAAAAGTTTATTGTGTTTTCTAGTGGAG
+
ACCCCFFFFFCAGGGGGGGGGGHHHHHHHHHHGHHHHGGGGHHGHHHHHHHHHHGHHHHHHHHHHHHHHHHHGGHGHHHHHHFHHHHHHFHHHHGHHHHHHHHHHHHEHHHHHHHHHHHHHHHHHHHHHHHHHHHHHHHHHHHHHHHHHHHHFGHHHHHGFGGGHHHHGHHGHHHHFGFHGGGGGHHHGHHHHGDGFHHHHHHHHHGHGHHFHHGGFHHHHGCC:C:ED;CFFGGFFGFFGGGGGGGFCFE
@M03495:530:000000000-LYBTV:1:1111:27979:15044 2:N:0:GTGCTCTG+TTCTTCCT
ATATTTTGCCGTTGATAAACCACCCTCCCTGTGGTCGTTATCTTGCTCCTTCTGTCGTCAACGAATTTACTAATTCCAAAGCTCACATGCTGACAGATCGGAAGAGCGTCGTGTAGGGAAAGAGTGTAGGAAGAAGTGTAGATATCGGGGGGTGCCGGGTTAATAAAAAAAAAAAAAAAGAGAGATAACACATAGTGGAGCGTCCATGGCAGACACACTGTATTATGATACATGAACATACGATCTCCACG
+
ABCCCFFFFFCAFGGGGGGGGGGGGHHGGHHHHHHHGGGHHHHHHHHHHHHHHHHHGGGHGHGGGHHHHHHHHHHHHHHHHHHHHHHHHHHGFHHHHHHHGGGGHHHGGGGGGHHHHGHHHHHHHHHHHHHHHHEHD222@222>@=//>---;.9-:-;;.000;00;9@::---;--..//9:000000.00000.0./9..-.00/./:../:/./:000000;000:0;00090000.9...900:.
@M03495:530:000000000-LYBTV:1:1111:7681:15046 2:N:0:GTGCTCTG+TTCTTCCT
ATATTTTGCCGTTGATAAACCAGCTAATTCCAAAGCTCACATGCTGACAGATCGGAAGAGCGTCGTGTAGGGAAAGAGTGTAGGAAGAAGTGGAGATCTCGGTGGGCGCCGGAGCATTAAAAAAAAAAAAAAAAAAGAAACAGAGAGAGAATGAAAGAGAGATGAAGACAAAAATGAGCACAGATGAGATGAGACGTTACAGTGTGTCGAAAAGGAAGCTAGGGACGAGGAACAACACTAGTAGTTGACAT
+
BCCCCFFFFFCAEGGGGGGGGGHHHHHHHHHHHHHHGHHHHHHHHHHHHHHHHHGGGGFGHGGGFAEFHHHGFHHHHHGHHHHHFHHHHHFF33?33BFGHG1EA//>/></<///BFBFFFFG@CCC-<<--:--.9.//9////....090000;9//.;000:00////...00000.//000900000000.../:000000.0....-/.;B..009../.-----/.9/...0/0000:000000
@M03495:530:000000000-LYBTV:1:1111:26602:15060 2:N:0:GTGCTCTG+TTCTTCCT
ATATTTTGCCGTTGATAAACCAGCTAATCCTGAAAAAAAAATCAAAGCTAAAAACTACAATGCTAAGACCACGATGTGACTGCTATCAAAGTTAGATATATATGTAAATTATTCATCTGTCAAATCCTAGAATTATATCATACCTGCTCCAGCAATCACGACCTGTAATGGTTTAGTGGGTTGTTCACTGTTTCTGAAAAATGAAGATAGTTGTCCAGCTTCCAAAAAGTTTATTGTGTTTTCTAGTGGAG
+
?ABBBFFFFFBBGGGGGGGGGGHHHGGHHGGFGHDG2EEFGHBGHDEHHGFHHHFHHGHFHHBHHHFHHGFHGGHFGBHFGFFHHHHHBGFFGHHHGHHGHHHHHHHHHHHHHHHHHHHHHHFHHHHHHHHHHGHHHHGHHHHHHGHBGHGHHFHHHGG??BCGHFFFHHHHHAHHHDFHCFGF.GHHHHHHHH=D<GHHFHHHGHGCGH;<CH0G0CBGHF/:::=.:;;;;B0;9CBFFFGGEGGF.0;
@M03495:530:000000000-LYBTV:1:1111:11158:15063 2:N:0:GTGCTCTG+TTCTTCCT
ATATTTTGCCGTTGATAAACCAGCTAATCCTGAAAAAAAAATCAAAGCTAAAAACTACAATGCTAAGACCACGATGTGACTGCTATCAAAGTTAGATATATATGTAAATTATTCATCTGTCAAATCCTAGAATTATATCATACCTGCTCCAGCAATCACGACCTGTAATGGTTTAGTGGGTTGTTCACTGTTTCTGAAAAATGAAGATAGTTGTCCAGCTTCCAAAAAGTTTATTGTGTTTTCTAGTGGAG
+
BBCCCFFFFFCAEFGGGGGGGGHHHHHHHHHHHHHHHGGGGHHHHHHGHHHHHHGHHHHHHHHHHHHHHHHHGGHGHHHGHFBGHHHHHHHHHGHHHHHHHHHHHHHHHHHHHHHHHHHHHHHGHHHHHHHHHHHGHHHHHHHFHHFGDGHHHHHHHHHGGGGGHHHHHGHGGHHHHHHHDGGGHHGHHGHHGH=DDGHHHHGFFHFGGHHHGHHEFG/GHFCC0C:CACBFFGGGGF:;FGGGGGGGAFG
@M03495:530:000000000-LYBTV:1:1111:8172:15073 2:N:0:GTGCTCTG+TTCTTCCT
ATATTTTGCCGTTGATAAACCAGGGCGGCACCAAAGCTCACATGCTGACAGATCGGAAGAGCGTCGTGTAGGGAAAGAGTGTAGGAAGAAGTGTAGATCTCGGTGGTCGCCGTATCATTAAAAAAAAAAAAAAAAGACATAAAGAAGGAAGAAAAAAAGTAGGGAAGGAAGATGAGAGAAAAAGGAAGAACGAAGAGAAGGATAATGAAGACGCTAGACGACGAAGTCACGAGGTAGAGCAGACGAGTAAG
+
ABABCFFFFFDAFGGGGGGGGGHGGGGGGGGGHHHHCGHHHHHHHHHHHHHHHHHGGGGHHHGGGGEEGHHHGHHHG?GBGGGHHHHHGHHGG44344B4?GC<CF/2>/CD//00>2@FBHBFFFGCC------..//000000./../::///.--.0;00./;.../..000000.00:..;//..//;..;:;/0/..0:0000000/.-...00.-----..:00..--.0:0:0:/:.---:.0:
@M03495:530:000000000-LYBTV:1:1111:24556:15101 2:N:0:GTGCTCTG+TTCTTCCT
ATATTTTGCCGTTGATAAACCAGGATCAGGTGGACCAAAGCTCACATGCTGACAGATCGGAAGAGCGTCGTGTAGGGAAAGAGTGTAGGAAGAAGTGTAGATCTCGGTGGGGGCCGGATCATTAAAAAAAAAAAAAAAAGAAGACAGGTGGGGGGGAGAGTGGAGACATGAACGAAGAGAGAGAGGGAGAAAAGGAGGGAAGGAGAGATAGGTGATGAGGGAGAGTAGCGGGAAGTACAGAATATTGAATA
+
ABBBCFFFFFD>FGGGGGGGGGHGHHHHHHGHGHHHGHHHHHHHHHHHHHHHHHHHHHHGGGGHHHGGGGEEHHHHG3FGHHHGHHHHHHHHHHHFH4D34444DBF/?E//<//>////F222@>2F@@CDG--<---.9./0///.00.----9-<.<:0.0.0./00000....../...<.......0/:./..-<.<...9..000<0000000/.<...<000-----.000000<000000000
@M03495:530:000000000-LYBTV:1:1111:9810:15128 2:N:0:GTGCTCTG+TTCTTCCT
ATATTTTGCCGTTGATAAACCAGGACTCAGGCTGGACCAAAGCTACATGCTGACAGATCGGAAGAGCGTCGTGTAGGGAAAGAGTGTAGGAAGAAGTGTAGATCTCGGTGGGGGGCGGATCATTAAAAAAAAAAAAAAAACAAAAAAAGTGGAGGAACAAAAATGAATAAACACGAAACGACGCACAACTAGACTGGATCGTCACATACAATATGGTGTAAGAGGCGACTGTAAAACCATGCAACGGCACA
+
BCCCCFFFFFC>FGGGGGGGGGHGHHHHHHFHHHGHFHHHHHGHHHHHHHHGHHHHHHHHGFGFHHFGFGGEEFHHGFFGHFHHBGBGHHHFHHHE4B@FF4444B0?/>>///------;.0;0B09B--@@@-9----....;.99.0:00.;././/9.;.00000;;009.-..:..------;.00:0090./00./...009090000;000.00009..----.000900..090000-----/
@M03495:530:000000000-LYBTV:1:1111:7498:15135 2:N:0:GTGCTCTG+TTCTTCCT
ATATTTTGCCGTTGATAAACCAGGACTCAGGCTGGACCAAAGCTCACATGCTGACAGATCGGAAGAGCGTCGTGTAGGGAAAGAGTGTAGGAAGAAGCGGAGAGCTCGGTGGTACCCGAGTCATTTACAAAGAAAAACCAGGATGAATGGGAGCGTGTAAGACGCATCGGCGAAACAGTAAGGTAAGCTGATGCTACAGAGACGACAGCGGTAGCCAGACGAGCAGAGCACAATCGGCAGCGAGTGGACAG
+
AABBBFFFFFB2AEGGGGFGGGHGHHCHGH4GGHGH2EGHHHCEGHFHHHFFHFFFGHHHH?EGGGHHGGGG>FGHGEF?GEHEHEF@F@3FHHF333>/>////?3</////3332///?@22@222@><22<20?////?FG1?111100..-..</<000.--.-..-:--;@//;00;/0000000900000000;;/..--9-.--.;.9//...9-9--//.;/.:.//..---.-;--;.;//.
@M03495:530:000000000-LYBTV:1:1111:4528:15144 2:N:0:GTGCTCTG+TTCTTCCT
ATATTTTGCCGTTGATAAACCACCCTCCCTGTGGTCGTTATCAACGAATTTACTAATTCCAAAGCTCACATGCTGACAGATCGGAAGAGCGTCGTGTAGGGAAAGAGTGTAGGAAGAAGTGTAGATCTCGGGGGGCGCCGTATCATTAAAAAAAAAAAAAGAAAATAGGAGAAGAGAATAAGAAGAAATAATAAGAATATGAATGAGTGTATACGAGAACAATCTAGGGAAGAAAGTAAGTAGAAGTGAAA
+
CCCCCFFFFFDBEGGGGGGGGGGGGHHGGHHHHHHHEEGHHHHHHGGGHHHHHHHHHHHHHHHHHHHHHHHHHHHHHHHHHHHGEFGHHHGGGEEGGHHHGHHHHHHGHGHHHHHHHHHFD44B44?3DFC/B@--<-<--..BF0<0<FFBB;DAF---...//00000/.<:0./0:00000/0/<00000000000<000<0<00000000.....0//0<0000./..<//0000000000000000
@M03495:530:000000000-LYBTV:1:1111:14038:15149 2:N:0:GTGCTCTG+TTCTTCCC
ATATTTTGCCGTTGATAAACCAGCTAATCCTGAAAAAAAAATCAAAGCTAAAAACTACAATGCTAAGACCACGATGAGACTGCTATCAAAGTTAGATATATATGTAAATTATTCATCTGTCAAATCCTAGAATTATATCATACCTGCTCCAGCAATCACGACCTGTAATGGTTTAGTGGGTTGTTCACTGTTTCTGAAAAATGAAGATAGTTGTCCAGCTTCCAAAAAGTTTATTGTGTTTTCTAGTGGAG
+
BBCCCFFFFFCAFGGGGGGGGGHHHHHHHHHHHHHHFFGGGHHHHHFHHHHHHHGHHGHHHHHHHFHHHHHHGGHG4BGFHGGHHHHHHHHHHHHHHHHHHHHHHHHHHHHHHHHHGHHHHHHHHHHHHHHHHHHHHHHHHHHHHHFGHHHHHHHHHHHGBGGGHHHGFHHHGHHHFGHHDGGGHHHHHHHHHF=GHHGGCGHHGHCGFHHGHCF;CGCGEB:::0;EC;;9BFFFFGGBF/FGFFFF.FE
@M03495:530:000000000-LYBTV:1:1111:29277:15150 2:N:0:GTGCTCTG+TTCTTCCT
ATATTTTGCCGTTGATAAACCAGCTAATCCTGAAAAAAAAATCAAAGCTAAAAACTACAATGCTAAGACCACGATGTGACTGCTATCAAAGTTAGATATATATGTAAATTATTCATCTGTCAAATCCTAGAATTATATCATACCTGCTCCAGCAATCACGACCTGTAATGGTTTAGTGGGTTGTTCACTGTTTCTGAAAAATGAAGATAGTTGTCCAGCTTCCAAAAAGTTTATTGTGTTTTCTAGTGGAG
+
>AABBFFFFFB?EGGGGGGGGGHHHHHHHHHHGHGHHGGGGHGHHHFFBFHHGHGFHFHHFHHHHGHHEHHHGGGAGGGHHHFGGHHGHHHHHHHHHHGHHHHHGGFHH4GGGHHHHHHHHHHHHGHHGHHHHGHHHGHHGHHBGHFHFFFHGCFHFGHFGGGGFGGHHFFDGFGHDGHA>FGD>FGHHHHDGH=GGFD=CFHHBFBCFCGCHHFG0GBFHFC0;<;A9;009;FBFGFGFGGGGGGGFF9
@M03495:530:000000000-LYBTV:1:1111:14500:15152 2:N:0:GTGCTCTG+TTCTTCCT
ATATTTTGCCGTTGATAAACCACCCTCCTGTGTCGTTATCTTGCTCCTTCTGTCGTCAACGAATTTACTAATTCCAAAGGAGGAGTATGTTGTTTTTGGAATTTAAGGTAATTGTTGGCTCTAGCTGCCATAGCAATGTCACAACCACTTCTTGCCCTCCAAAGCTCACATGCTGACAGATCGGAAGAGCGTCGTGTAGGGAAAGAGTGTAGGAAGAAGTGTAGGTGTGGGGGGTGGCGGTGTGATGAAAA
+
AABBBFFFFFB>EFGGGGGGGGGGGHHGHHHHFHGGEGHHHHHGHHHHHHHHHHGGGHGHGGGGHHHHHHFGHFHHHGGHFGGGGGHHHHHHHHHHGGGHHHHHHHFHHHHHHHHHHHHHHHHHHGHHHHGHHHHHHHHHFHHHGGGGHHHHHHGHHHHGHHFGHHHHHGHHHHHGCGHHHHGG.>EGHHGGGD<CCGHFG:CEC:GGC<;CGG0A.;B0;09;0;0;...--;9-9.--9-;./////9;
@M03495:530:000000000-LYBTV:1:1111:24787:15154 2:N:0:GTGCTCTG+TTCTTCCT
ATATTTTGCCGTTGATAAACCAAAGCTCACATGCTGACAGATCGGAAGAGCGTCGTGTAGGGAAAGAGTGTAGGAAGAAGTGTAGATATCGGGGGGCGCCGGATCATTAAAAAAAAAAAAAAAGATAAAAGAAAAGGGCGAAATGATGATAGAGATAAGAAACTGATGATAAGTAGAACAAACATAGACACGCATAGAGTCGAGACACAAATAGAAAGCGAAGTGCATTGGCAGATCAATAGAGCAGGTAA
+
CDDCDFFFFFEBGGGGGGGGGGHHHHHHHHHHHHHHAGHHHHHHGGGGHHHGGGGGGHHGHGHHHHHHFGFGHHGHHFCGFF4D3444BB1EEEE--:-----.-<1111:<FFF==CF;-<-..011111..///..<---9.:1111<11111111011//110:11111<11111<//..<<11:01/.--9.011<0-.-..///..1<0111</..-<.0:11100/0..0000<111110/.<11
@M03495:530:000000000-LYBTV:1:1111:26315:15166 2:N:0:GTGCTCTG+TTCTTCCT
ATATTTTGCCGTTGATAAACCAGTCAGGAGTCCAAAGCTCACATGCTGACAGATCGGAAGAGCGTCGTGGAGGGAAAGAGAGTAGGAAGAAGTGCAAAACGGGGTGGGCGGCGTGGAGTGAAAAAAAAAAAGAAGACGGGAATAATGATGTCGTGGCCCTGTACTTTAGAAAAAACTACCTCTCTTTATTCCGTGGTAACGGCGTTGAGCTTTAGTAGTACTGAGGGATCTGGTAACTCATAGATGTCTGG
+
AA?A?DFFBFD>AA13BFBFAAAGGHBBFFBBGGHHCAGCEGH21GF1F0FAAF1ABE/BC00E//A/A//?EF/FFB0F0B@E1FGDGAF>E11@1100//?//<///<//</>-><101=F1<----:;...///;.-.-/00009000;....9:---////9/9//;/-9;;///-/;//9//9//99//;--/99---;-;--///////9//://9///-----///9//;/////9/9//;///
@M03495:530:000000000-LYBTV:1:1111:16738:15169 2:N:0:GTGCTCTG+TTCTTCCT
ATATTTTGCCGTTGATAAACCACCCTCCCTGTGGTCGTTATCTTGCTCCTTCTGTCGTCAACGAATTTACTAATTCCAAAGCTCACATGCTGACAGATCGGAAGAGCGTCGTGTAGGGAAAGAGTGTAGGAAGAAGTGTAGAGCTCGGTGGTGGCCGGAGCAATAAAAAAAAAAAAAAAAAGAAAGTAAAAGATGAGCGGAGTCATAAAAAGAAAGTAGAAGAGAAAGGCAGGACACATGGAAGAAAAGAG
+
CCBCCFFFFFCAEGGGGGGGGGGGGHHGGHHHHHHHEGGHHHHHHHHHGHHHHHHHGGGHGHGGGHHHHHHHHHHHEGGHHHHHHHGHHHHHHHGHGHHHGGGGHHHGGGGEGGHHHGHHHHHHHHHHHFHHHGHBFF22222@>2/B/?/?//00>----<0100=0<-::-@-------.../0000009.::000-;9-./0000900..9/00000000./00;....-.././009:0/.////./
@M03495:530:000000000-LYBTV:1:1111:19322:15181 2:N:0:GTGCTCTG+TTCTTCCT
ATATTTTGCCGTTGATAAACCAGTCACAACCACTTCTTGCCCTCCAAAGCTCACATGCTGACAGATCGGAAGAGCGTCGTGTAGGGAAAGAGTGTAGGAAGAAGTGTAGATCTCGGGGGTGGGCGGGTGATTAAAAAAAAAAAAAGAATGAGAAAGATGAGGAGACGGAAAAATACAGACAAATGATAGGAGAAAGGAAATGGGAGTAGAGATATGGTAGAAGAGCGAGAAACACAAAAGACATAGTAGAG
+
BCCCDFFFFFCBEGGGGGGGGGHHHHHHHGGGGHHHGHHHHHHHGHHHGHHHHHHHHHHHHHHHHHHHGGGGGHHGGGGFGHHHHGHHHHGHHGGHHHHHHHHHFG443444440//>C</@//>----.0::00<0@@-<@-<-...000:0000/0000/0.......-<..00000./:/000<00/0/..00.///000./99/0000<00000000000./--9-<0//....</.//00000000
@M03495:530:000000000-LYBTV:1:1111:17608:15181 2:N:0:GTGCTCTG+TTCTTCCT
ATATTTTGCCGTTGATAAACCAGGACTCAGGCTGGACCAAAGCTCACATGCTGACAGATCGGAAGAGCGTCGTGTAGGGAAAGAGTGTAGGAAGAAGTGTAGGTCCAGGTGGCCGGCGCATCATTACAAAACACAAAAAAAGAGTGATCTGAAATAGAAGAGAGTACAAAGCAAATCCGATAGAGAATGCAAGGAGGAAGCGGGGCCACAGAGCTAAGGTAGTCAAGATAAGAGTGGGAGAAGGAAGTAAA
+
3AAABFFFFFBBGGGFFGFGGGFAGHFGGHGGHFGH2FGGAGFEFGFHHFHEH5GEGHHHHG?FEGGEEGGEEGGCF3FFFABE?4B4BE3FHHAGC43BB33B43BF33B/0?//////?<GB@>2<FFH0/0??0?//<.<>1111>11000<<00=0/./.<0000://;:/00:...-.;0;/000909...../..-9--;-..9./:9///////9/////;9;/;B/9/...9../../;///9
@M03495:530:000000000-LYBTV:1:1111:27080:15190 2:N:0:GTGCTCTG+TTCTTCCT
ATATTTTGCCGTTGATAAACCAGCTAATCCTGAAAAAAAAATCAAAGCTAAAAACTACAATGCTAAGACCACGATGTGACTGCTATCAAAGTTAGATATATATGTAAATTATTCATCTGTCAAATCCTAGAATTATATCATACCTGCTCCAGCAATCACGACCTGTAATGGTTTAGTGGGTTGTTCACTGTTTCTGAAAAATGAAGATAGTTGTCCAGCTTCCAAAAAGTTTATTGTGTTTTCTAGTGGAG
+
CCCCCFFFFFC2EEGGGGGGGGGGHHHHHHHHHHHHAFGFGHGHHHE2FGHGHBFGHFHHGHHHHHHGHGHHGGHGE4FEGHFHFDGHHHHHHHFHHFGHFHHFHHHHHHHHHHHHHHHHHDHGHHHHHHHHHHHGGHHHHFFGHHGFGGGBHHHHHHHGA@GGEHGHHHHHHFGFFGCGGGGGHHGHHHHHHG=DFGHHHHGHHHCGHHCGFGGHE/GF<C:;<GC.9CFFFGGFFB:CFGEBGGEF?BA
@M03495:530:000000000-LYBTV:1:1111:21791:15217 2:N:0:GTGCTCTG+TTCTTCCT
ATATTTTGCCGTTGATAAACCAGCTAATCCTGAAAAAAAAATCAAAGCTAAAAACTACAATGCTAAGACCACGATGTGACTGCTATCAAAGTTAGATATATATGTAAATTATTCATCTGTCAAATCCTAGAATTATATCATACCTGCTCCAGCAATCACGACCTGTAATGGTTTAGTGGGTTGTTCACTGTTTCTGAAAAATGAAGATAGTTGTCCAGCTTCCAAAAAGTTTATTGTGTTTTCTAGTGGAG
+
ABCCCFFFFFCAGGGGGGGGGGHGHHHHHGHHHHHHCEEGGHHHHHHHHHFHHHGHHGHHHHHHHHHHHHHHGGGEHFFHHHEHHGFHHFHFGGHHHHHHHHHHHHHFHHHHHHHHHGGHHHHHHHHHHHHGGHHHHHHGHHHGGHHFGFHFGHHHHGHGFGGGGGGGHHHHHHHHHFHGGGGGHGFHF0DGHHGHGHHGHGFBGGCHHHHFHHHFFFCGHHGCCG.:.0B;CFFGFGGGFGGGFBFGFFG
@M03495:530:000000000-LYBTV:1:1111:8605:15247 2:N:0:GTGCTCTG+TTCTTCCT
ATATTTTGCCGTTGATAAACCAGGACTCAGGCTGGACCAAAGCTCACATGCTGACAGATCGGAAGAGCGTCGTGTAGGGAAAGAGTGTAGGAAGAAGTGTAGATCTCGGGGGTCGGCGTATCATTAAAAAAAAAAAAAAACAAAAAACACGGGACAGTGAGAAGAACAGAAGAAAGAACGACAAAGACTAAGGGTGTCAGGGCATAGAGTACGAATACGAAGGTGTACAGAACAGGTGAGAATACGACAAA
+
CCCCDFFFFFEAFGGGGGGGGGHGHHHHHHHHHHGHHHHHHHHHHHHHHHHHHHHHHHHHHGGGGGHHGEFFEGHHGHGGHHHHHHHBGHHHHHGHHGG@4B4444B?F/>BB/</><///011?11FDDCDC?@G----..<.<.-....--.-..01101<<0/////000//0/:/..---////1000/...-011/.<./0<11111.9..<0...9.<000:1<10://.<01.11010.<<--/
@M03495:530:000000000-LYBTV:1:1111:21102:15256 2:N:0:GTGCTCTG+TTCTTCCT
ATATTTTGCCGTTGATAAACCACCCTCCCTGTGGTCGTTATCTTGCTCCTTCTGTCGCCAAAGCTCACATGCTGACAGATCGGAAGAGCGTCGTGTAGGGAAAGAGTGTAGGAAGAAGTGTAGATCTCGGTGGGGGCCGTGTCATTAAAAAAAAAAAAAGAAGAGGGCAGAAGATTGTGAGCAAGACGTAAGAAGCAGTAAGAGGATAAAGGACAAGAGTAACAACGAGAGATGAAGGACAGTGAGGAAAA
+
DDEDDFFFFFDBFGGGGGGGGGGGGHHGGHHHHHHHGGGHHHHHHHHHHHHHHHHHGHGGGHHHHHHHHHHHHHHHHHHHHHGFFGHHHGGGGGGHHHHGHHGHGHGHHHHHHHHGHHGF443433DB0??CF//<//<<-00>111<DD>E<<A--<-.../0.......:<01<0:1<100////.....11/<0/<:1110.:/00110/.<.:/.11<<10.-..<-.101110../.0110.0:</
@M03495:530:000000000-LYBTV:1:1111:7059:15257 2:N:0:GTGCTCTG+TTCTTCCT
ATATTTTGCCGTTGATAAACCAAAGCTCACATGCTGACAGATCGGAAGAGCGTCGTGTAGGGAAAGAGTGTAGGAAGAAGTGTAGATCTCGGTGGGCGCCGTATCATTAAAAAAAAAAAAAAGAGGAAGAAAGAACAGAACGCAAGTAATGGATACAGAATAAAAGAACAGAAAACACAATCAAGGGCTGAGTGGAGTCCGCATAGCACGAGACAACTACACGAAAAATCGTACTATGCATGTAAGTAATG
+
CCCCCFFFFFCAFGGGGGGGGGHFGHHHHHHHHHHHDFHHHHFHGGGGHHHGGGGGGHHGHGHHHHGHFGFGHHHHHFFGFHDGBB@@4@B11??/1>>>@//B04BG4FGGFFG/<>/A-<..<.<<..///<.C/<<//..---00<0;;:00:000/900900.9//9:////.:..0/000/....9.//;9:///.--..////-.-..9/.//;/:9-..-../.;.:.////////////////
@M03495:530:000000000-LYBTV:1:1111:6076:15258 2:N:0:GTCCTCTG+TTCTTCCT
ATATTTTGCCGTTGATAAACCAGGACTCAGGCTGGACCAAAGCTCACATGCTGACAGATCGGAAGAGCGTCGTGTAGGGAAAGAGTGTAGGAAGAAGTGTAGATCTCGGTGGGGGGCGGAGAATTAAAAAAAAAAAAAAAAAAGAGAAAAAGAGTAGGAAGAAAGATACGAGAAAGTGGAAGAAAAAATCAAGAGCTAAAAGAGCGGAGGAGCAGAAAACGTGGACGCGCAGGATACAAAGGAGGAAGCAA
+
CCBBBFFFFFD>EFGGGGGGGGHGHHHHHHHHHHGHBFHHHHHHHHHHHHHHHGHFHFBGHGGGGHHHGGGF>EGHG3EFGHHHHGGDGHFGHHHGHBF44B44444??>ED//<--9----.0<::0:BFAA==;<@--9--../<00/.../<00:00..//0/0:0..<..00:000</.///.-.00000.:000000.//-9---99.<:</<//-....0-------.000000//<.../..0/
@M03495:530:000000000-LYBTV:1:1111:27236:15264 2:N:0:GTGCTCTG+TTCTTCCT
ATATTTTGCCGTTGATAAACCAGGACTCAGGCTGGACCAAAGCTCACATGCTGACAGATCGGAAGAGCGTCGTGTAGGGAAAGAGTGTAGGAAGAAGTGTAGATCTCGGTGGGGGCCGGATAATTAAAAAAAAAAAAAAACGAGACAGGCCCTGACTATTATCTGTATAGGAAACACTATCAGCTAATAGACAACTTAAATCGCAGATGCGTAAGAATGTCGTCTAGTTACATAAGACGGGCGAGACACGA
+
BBBBBFFFFFB2EFGGGGGGGGHGHHGHHHHHHHGHCGHHHHHHHHHHHHHHHHFHHHHHHGGGGFGHGEEEEEGHGFFGFHGHFHGFGFFBDHFHHBG4B@4444B0??/>/////><///@2>@1<1<@@-@C<<---.-..9.//...;..//000;0000090009/;////.///////////;////9.///////....-///-9...//9///9;...//////9/////..--;---:...-
@M03495:530:000000000-LYBTV:1:1111:29598:15283 2:N:0:GTGCTCTG+TTCTTCCT
ATATTTTGCCGTTGATAAACAGGACTCAGGCTGGACCAAAGCTCACATGCTGACAGATCGGAAGAGCGTCGTGTAGGGAAAGAGTGTAGGAAGAAGTGTAGAACTCGGGGGGTGCCGGGACAATAAAACAAAAACAAAAGACGCTCGAGTAGGAGACCAGCAGAGGTGCGAAGAAAGGCCCGGCAGTGAGGACCGGGCTGTGAACCTAGGCATCTCAGCGATGTGACACACTCGTGCAACCTAGAACATCC
+
CCCCCFFFFFB>EFGGGGGGGGHHHHHHHGHHHGGHGHHHHGHHHHHHHHGHFFHGHGGHGGGGHHHGGGGFE?GGHFFCHHHHBDGFGGEEFFHHB@443443B3/?///---./-----9.000090:A.;;.;.../9/.-..--.:.////..;/.././..;9B-.--.///....:----////./..-----.;/;//./////////////.9.9./;/99/;/;....9//./////////;
@M03495:530:000000000-LYBTV:1:1111:29559:15296 2:N:0:GTGCTCTG+TTCTTCCT
ATATTTTGCCGTTGATAAACCACCCTCCCTGTGGTCGTTATCTTGCTCCTTCTGTCGTCAACGAATTTACTAATTCCAAAGCTCACATGCTGACAGATCGGAAGAGCGTCGTGTAGGGAAAGAGTGTAGGAAGAAGTGTAGAGATCGGTGGGGGGCGGGTAATTAAAAAAAAAAACAATAGATCGGATCAGCAGGGTGAGCAGATCTGAACAATATTGAGGTCGAAGGCGAAGAACGCGCAATCAACGTAA
+
BBACCFFFFFCAFFEGGGGGGGGGGHHGGHHHHHGHGGGHHHHHHGHHHHHHHHHHGGGHGHGGGHHHHHHHHHHHGHHHHHHGGHHHHHHHHHHHFGHHGEFGFHHGG>EEGFGHGGHHH0FGDHHHHHDGHEGHDD2@222>2@??/??/</:----9:90;00;:F-@-:=;..9:90000.:9.-.000..-/...;0//00000000/0:00990///--..;.----://9.----9000/.;9.
@M03495:530:000000000-LYBTV:1:1111:22438:15300 2:N:0:GTGCTCTG+TTCTTCCT
ATATTTTGCCGTTGATAAACCAGTCAGGAGTCCAAAGCTCACATGCTGACAGATCGGAAGAGCGTCGTGTAGGGAAAGAGTGTAGGAAGAAGTGTAGAACTCGGTGGTGGGCGGATCATTAAAAAAAAAAAAAACAAAGATAAGAAGACAGGCTGGTGGCGCGAGATAAAACAATAAGAACGATTAACTAGGAATCATATACAACACAGATAAAACTACAAAACGACAGTGCATATCTGACATGGGACTGA
+
ABCCCFFFFFCAEGGGGGGGGGHHHHHHHGHHHHHHHHHHHHHHHHHHHHHHHHHHGGGGHHHGGGGFEFGHHGHHHHHHHHHHEHHHHGHHFG44B443BB1E1?A//>//>///<FF2>2DGFGGGCG--A-....//0;C000/0///;....//.:-.----.00000.:0;000:/...;.00090/:099000000009....99:0000000000..-.-:-000000000000000/./...0
@M03495:530:000000000-LYBTV:1:1111:1835:15309 2:N:0:GTGCTCTG+TTCTTCCT
ATATTTTGCCGTTGATAAACCAGGGACTCAGGCTGGCCCAAAGCTCACATGCTGACAGATCGGAAGAGCGTCGTGTAGGGAAAGAGTGTAGGAAGAAGAGTAGATCTCGGGGGTGGGCGGATCATTAAAAAAAAAAAAACAAGACTTGAATCATGTAGGCAATTCCTAGAAACAAAGAATGTAATGTAAACACATGCTGATATTACATACTAGCACTGCCTTCAGTCAACCGTGTCAGTATGGAACGATCT
+
BBBBAFFFFFB>EECGGGGGGGHGGFGHHCHHHFGG2BFEHHGHGHGHHBGHHHFHHHGGHHFGGGEHHGBEEEEGHHHEFFEF?BFHHHHGHHGHBG3BFF?4444?0?>/>//<//<-<--<=0<0=0=-:--9-;99..///000;0;00;/////9/.//;///9///9/;.//.////;//99//:/..9/99//9/9///////;///////////9999//9/.-..:.:/;/9/.///..;;.
@M03495:530:000000000-LYBTV:1:1111:11303:15322 2:N:0:GTGCTCTG+TTCTTCCT
ATATTTTGCCGTTGATAAACCAGGACTCAGGCTGGACCAAAGCTCACATGCTGACAGATCGGAAGAGCGTCGTGTAGGGAAAGAGTGTAGGAAGAAGTGTAGATCTCGGTGGGGGGCGGAACATTAAAAAAAAAAAAAAAAAAGAAGAAGAAGGGGCTAGAGAAGGAGAGTACAAATAGAGATAGCAAAAAGAAGAGGGAATAGTGACAGTCACGTAAGAAGGCAAGAAGAGAGAAGAACGTAAATAGAGG
+
BCCCCFFFFFCBEGGGGGGGGGHGHHHHHHHHHHGHGGHHHHHHHHHHHHHHHHGHHHHHHGGGGGHHGEGGFGHHHGGGHHHGHGGFGHHHHHHBFGG44344444?E/>?/<<-<9---</1111<<F@FFFA-=@---9-.9:/0//<//..---.<0010/.....011<10110:11:111110/..../0...<./00111110000:..:.<11/.....///0./..0/://..<..11<11/
@M03495:530:000000000-LYBTV:1:1111:28864:15348 2:N:0:GTGTTCTG+TTCTTCCT
ATATTTTGCCGTTGATAAACCAGGACTCAGGCTGGACCAAAGCTCACATGCTGACAGATCGGAAGAGCGTCGTGTAGGGAAAGAATGTAGGAAGAAGTGTACAAACTAGGGGCCGGAGGATACATAAAAAAAAAAAAATTAATGTCATTACGTTAAAGCATGTGTTATGAACATACATATTCATTATTGAATGTCAATTGCAATATGGACGGTGCAAACACAACGAGTCAGCGTAGAGAAACCGTTCTGTG
+
>AAAAF3FFBAA?C1FGGFGFCHC00EFGHFGHGGH0FGGHHGDGGGFFFHHG1BEG0FBGG/FEBGBE/BFFEGGF@FBGHFHG1F1B2EFGAGFGGDF2221B/>110/?/<//////BB11@2111@C/<--<--.<00=0<000000.//:.000/0:000/00;0000000000000000;0000000;0=0;00;;B000900/999--///-------9---///9----/////---;--//:
@M03495:530:000000000-LYBTV:1:1111:23495:15356 2:N:0:GTGCTCTG+TTCTTCCT
ATATTTTGCCGTTGATAAACCAGCTAATCCTGAAAAAAAAATCAAAGCTAAAAACTACAATGCTAAGACCACGATGTGACTGCTATCAAAGTTAGATATATATGTAAATTATTCATCTGTCAAATCCTAGAATTATATCATACCTGCTCCAGCAATCACGACCTGTAATGGTTTAGTGGGTTGTTCACTGTTTCTGAAAAATGAAGATAGTTGTCCAGCTTCCAAAAAGTTTATTGTGTTTTCTAGTGGAG
+
BCCCCFFFFFC>EGGGGGGGGGHHHHHHHHHHHHHHAEFGGHHGHHHHHGHHHHGHHHHHHHHHHHHHHHHHGGHGHHHHHHEHHHFHHHHHHHGHHHHHHHHHHHHHHHHHHHGHHHHHHHHGHHHHHHHHHHHHHHGHHHHHHHGHHHFFFHHGHHGGDFGGHHHHHHHHHHGF>GHGCFGGHHHHHHHHHH<D0GFFHHHGHHCGHHHHHHGHCGHHHH;:;;;:.9CCCGGGFGGGFGFFGGFF:;E
@M03495:530:000000000-LYBTV:1:1111:9657:15360 2:N:0:GTGCTCTG+TTCTTCCT
ATATTTTGCCGTTGATAAACCAGCTAATCCTGAAAAAAAAATCAAAGCTAAAAACTACAATGCTAAGACCACGATGTGACTGCTATCAAAGTTAGATATATATGTAAATTATTCATCTGTCAAATCCTAGAATTATATCATACCTGCTCCAGCAATCACGACCTGTAATGGTTTAGTGGGTTGTTCACTGTTTCTGAAAAATGAAGATAGTTGTCCAGCTTCCAAAAAGTTTATTGTGTTTTCTAGTGGAG
+
?BBBBFFBFFB2EFGGGGGGGGFHHHHHHHGHHHHHFEGGGGHHHHHFHHGFHHFFGFGHHHHHHDGHFFHHGFFGGGHHGHBHHHHHHHFDGHHFHHHHFHHHFFGHHFHHHGGHHHEBGHGHHFEGHHHHHHHHHHHHHHBHHHHCGGFFBHHHHFGDADGGHHHHGHHBGFFF=GFG>FDGHHHGHHHBFB<0DFHHGHHBGBGHHHCFCCC0;CCGHHCCCCG.EBBCB;FFFB;:BFGGBFGGAFE
@M03495:530:000000000-LYBTV:1:1111:29217:15370 2:N:0:GTGCTCTG+TTCTTCCT
ATATTTTGCCGTTGATAAACCACCCTCCCTGTTCCAAAGCTCACATGCTGACAGATCGGAAGAGCGTCGTGTAGGGAAAGAGTGTAGGAAGAAGTGTAGATCTCGGGGGGCGGCGGAGCATTAAAAAAAAAAAATAAGATACGAAACCGACTGTAGAGTCAAACAAAACACAGTAGGAAGGTCAATACACATTAGTTCAGATAAACTCACGTACGTGGCCAGCGACACTGAAGTCTATCAATTCATCTCAT
+
CCCCCFFFFFC>EFGGGGGGGGGGGHHGGHHHHHHHGHHHHHHGHHHHHHHHHHHHHHGGGGHHHGEGGEEFGGHGHFFGGFEEGHHDFHHHHHFFB4F44@4B?//>/----------.0:000:0C=-@--@.00000;0....-.----.00000000000....;....0000;;..0:0000;0000000000000000:000;0../.-//.-.:..-----000000000000000;0000000
@M03495:530:000000000-LYBTV:1:1111:16136:15377 2:N:0:GTGCCCTG+TTCTTCCT
ATATTTTGCCGTTGATAAACCAGGGACTCAGGCTGGACCAAAGCTCACATGCTGACAGATCGGAAGAGCGTCGTGTAGGGAAAGAGTGTAGGAAGAAGTGTAGATATCAGGGGGGGGCGGATAATTAAAAAAAAAAAGAAAGAAGTGGGAAAGACTAACGAATCTAGAGTTTAATGTTCAATGTAAAATTAGACAAAACAAATAAAAATGGCAGTATGAAGAACATGAAATAACAGATAAAGCCCTTAGAA
+
ABBBBFFFFFB>EGGGGGDGFGHGGGGGFHGFHFHGGFGHHHGHGHHHHGHHHFHHHFHGFHGGGGEGHGFGGEGHHHGGHHHFGHDGDGHHGFEAG3F@4BDF44B44?3BE/-9----99.///;///;9-----...///.////..;A./9/9//.;...//;9/9B/9//////9////9/////////9..9....//////.//././///:////./9/9///://9////////.../////
@M03495:530:000000000-LYBTV:1:1111:10500:15383 2:N:0:GTGCTCTG+TTCTTCCT
ATATTTTGCCGTTGATAAACCAGCTAATCCTGAAAAAAAAATCAAAGCTAAAAACTACAATGCTAAGACCACGATGTGACTGCTATCAAAGTTAGATATATATGTAAATTATTCATCTGTCAAATCCTAGAATTATATCATACCTGCTCCAGCAATCACGACCTGTAATGGTTTAGTGGGTTGTTCACTGTTTCTGAAAAATGAAGATAGTTGTCCAGCTTCCAAAAAGTTTATTGTGTTTTCTAGTGGAG
+
AAABBFFFFFBAGGGGGGGGGGHHHHHHHHHHHHHHGEGGGHHHHHEFHHHHHHGGHHHHHHHHHHHHHHHHGGHGHHHHHHHHHHGHHHGFHHHHHHGHHHHHHHHHHHHHHHHHHHHHFHHHHHHHHHHHHHHHHHHHHHFHHHHHHGHHHHHHHHHGGGGGFHHHHGHHHHHHGGHHGGGGFGHHHHHHHGDGGHHHHHHHGHCGHHFGHHHHHHHHHH;;;GC.A9CFFFGFGGBFFGEBFFFFCFG
@M03495:530:000000000-LYBTV:1:1111:9915:15405 2:N:0:GTGCTCTG+TTCTTCCT
GTATTTTGCCGTTGATAAACCAGCTAATCCTGAAAAAAAAATCAAAGCTAAAAACTACAATGCTAAGACCACGATGTGACTGCTATCAAAGTTAGATATATATGTAAATTATTCATCTGTCAAATCCTAGAATTATATCATACCTGCTCCAGCAATCACGACCTGTAATGGTTTAGTGGGTTGTTCACTGTTTCTGAAAAATGAAGATAGTTGTCCAGCTTCCAAAACGTTTATTGTGTTTTCTAGTGGAG
+
CCCCCFFFFFCAGGGGGGGGGGHHHHHHHHHHHGHHHGGGGHHHHHHHHHHHHHGHHHHHHHHHHGHHHHHHGGHGHHHHHHGHHHHHHHHFHHHHHHHGHHHHHHHHHHHHHHHHHHHHHHHHHHHHHHHHHHHHHHHHHHHGFHHHHHHHFHGHHHHGGGGGHHGHHHHFHHHHHHHHGGGGHHHHHHHHGHDDFHGHFHHFHGHHHHHGGHHHFGHHHG;;;;C.::CFGGGGGGBFGCBGFFFBCBE
@M03495:530:000000000-LYBTV:1:1111:25652:15407 2:N:0:GTGCTCTG+TTCTTCCT
ATATTTTGCCGTTGATAAACCAGGCGGACCAAAGCTCACATGCTGACAGATCGGAAGAGCGTCGTGTAGGGAAAGAGTGTAGGAAGAAGTGTAGATATCGGGGGGCGCCGTGTCATTAAAAAAAAAAAAAATACAGGGTCAGATGCACGGAGAAAGAATATGACAACGAAGTAAGAGAGGCTTAGGATTGTATCGGGAGAATGTACTAATACAGAACATACTGTCGAGATGTTGACAGGACATATGCAGAG
+
CCDDCFFFFFDBFGGGGGGGGGHGHGGGGGHHHHHHGHHHHHHHHHHHGHHHHGGGGHHHGFGGGGHHHHGHHHHHFBFBGHGFGFHHHGF4?3444BFE@/EF--<-<<9-.<BB00BFFFCFADA=<9-.0000/.:/./0<0000.--.-.00/.00000000.-...<00000/...</000000/:0<0.-<--..0000000000000:0//00000:0..-..00000000.<./000:000<.
@M03495:530:000000000-LYBTV:1:1111:4432:15407 2:N:0:GTGCTCTG+TTCTTCCT
ATATTTTGCCGTTGATAAACCACCCTCCCTGTGGTCGTTATCTTGCTCCTTCTGTCGTCAACGAATTTACTAATTCCAAAGCTCACATGCTGACAGATCGGAAGAGCGTCGTGTAGGGAAAGAGTGTAGGAAGAAGTGGAGATCTCGGGGGACGGCGGAGCATTAAAACAAAAAAAAACACAAAGTAGAACCCACCACGATCGACAGCTGAACAAGTTGACGAGTACACGCGAAATAAGACCAAAAGATAG
+
BCCCCFFFFFCAEGGGGGGGGGGGGHHGGHHHHHGGGGGHHHHHHHHHHHHHHHHHGGGHGHGGGHGHHHHHHHHHHHHHHHHHGFHFHHHHFHHHHGHHGGFGHHHGGGGFGHHHHGFHGHHHGGHHHHHHHGFHHH2>/22>D2@//><--<-<---;9:0;090;0.C...:---.....:/09000:.....9:.-..-.-;-.0000;0//0;00:..-;.000.----;.00000//.../.0:0
@M03495:530:000000000-LYBTV:1:1111:16828:15420 2:N:0:GTGCTCTG+TTCTTCCT
ATATTTTGCCGTTGATAAACCAGCTAATCCTGAAAAAAAAATCAAAGCTAAAAACTACAATGCTAAGACCACGATGTGACTGCTATCAAAGTTAGATATATATGTAAATTATTCATCTGTCAAATCCTAGAATTATATCATACCTGCTCCAGCAATCACGACCTGTAATGGTTTAGTGGGTTGTTCACTGTTTCTGAAAAATGAAGATAGTTGTCCAGCTTCCAAAAAGTTTATTGTGTTTTCTAGTGGAG
+
ABBBBFFFFFB>EGGGGGGGGGGHHFHHHHFHHHHHAEGGGHHGHHHEHHHHHHGHHHHHHHHHHHHHHHHHGGHGHHHGFH3GGHFHHHHFHHHHHHHGHHHHHHHHHGHHHHHHHHGHHFHHHHFGHHFHHHHHHHHHHHBFHHFGFHGHEGFFGHHGEGFGHHHHHHGGHHHGFGGHEGGGHHHHHHHGFH00GFFFGHHGFHHHGHGHHHGHHHGGEHGCCC;.D;;CCFFFGG;BFGFGGGGG9BE
@M03495:530:000000000-LYBTV:1:1111:17246:15439 2:N:0:GTGCTCTG+TTCTTCCT
ATATTTTGCCGTTGATAAACCAAAGCTCACATGCTGACAGATCGGAAGAGCGTCGTGTAGGGAAAGAGTGTAGGAAGAAGTGTAGATCTCGGGGGTCGCCGGATCATTAAAAAAAAAAAAAAAAAAAAAGATACAAGTAGAAGTGATAACATGAGAAAACAAAGGCGAAGGAAGGGGAGTAATAGGAACGCTGGTAACAGAGCAATATAGAGAAGTAGATACGAGAGAGAGAGACGAGCGGAACGAACACC
+
BCCCCFFFFFDBFGGGGGGGGGHHHHHHHHHHHHHHDGHHHHHHGGGGHHHGGGGGGHGGHGHHHHHHHHGHHGHHHFGHHH443@4BF41F?E?//>/</>//>G2>22?2FFG-CGC-:--------..01110:1<1<<1101111001000110:/99:/<.----.:/..9-.-</1111001.....-/11010//::/01111:110/1111111....9......./.-<------...<-/.
@M03495:530:000000000-LYBTV:1:1111:12854:15454 2:N:0:GTGCTCTG+TTCTTCCT
ATATTTTGCCGTTGATAAACCAGCCTCCCTGTGGTCGTTATCTTGCTCCTTCTGTCGTCAACGAATTTACTAATTCCAAAGCTCACATGCTGACAGATCGGAAGAGCGTCGTGTAGGGAAAGAGTGTAGGAAGAAGTGGAGATCTCGGGGGCCCGCGGAAGAATGGAAAAAACAAGGCGCGGCCCGAACACTAGGGGCTGATCAGAAGCCGAAGGCAGGAACCTGAGCGCGCATAGAGGGCAGCATGGGTG
+
ABAABFFFFFD2AEFGGGGGGAGHGHHHGHHHHH2F2AFGGHGHHFFHHGHHHHHHGGFHDHGGGGGGHHBGHHFHHEFBFGGHFHGFHHHHFHGHFHHHGGGGFHHFEEEEDFGHHGGHHHBGFFGGHHFFA02F3B22/2222@@?/>----------..:<0/000/.-.../..--9---9-----.;///..--../////;//.--;;....-.....99;;-----..///.......//../.
@M03495:530:000000000-LYBTV:1:1111:12216:15460 2:N:0:GTGCTCTG+TTCTTCCT
ATATTTTGCCGTTGATAAACCAGCTAATCCTGAAAAAAAAATCAAAGCTAAAAACTACAATGCTAAGACCACGATGTGACTGCTATCAAAGTTAGATATATATGTAAATTATTCATCTGTCAAATCCTAGAATTATATCATACCTGCTCCAGCAATCACGACCTGTAATGGTTTAGTGGGTTGTTCACTGTTTCTGAAAAATGAAGATAGTTGTCCAGCTTCCAAAAAGTTTATTGTGTTTTCTAGTGGAG
+
BBBBBFFFFFBAGGGGGGGGGGHHHHHHHHGHHHHHGFGGGHHHHHHHHHHHHHGHHHHHGHHHGGHHHHHHGGHGEDHGFHFHHHHHHHHGHHHHHHHHHHHHHHHHHHHHHHHHGHGHHHHHHHHHHHHHHHHHHHHHHHHHHHFHEFFGHHHHHHHGCDGGHHHHHHHFHFHHFHHHEGGGGHGHHHHHGH=GHFHHHHHFHHFGHGHHHHHHGHFFEG;;;<.;CC;CBFFGGGFFF/FGGGGF.CE
@M03495:530:000000000-LYBTV:1:1111:6666:15461 2:N:0:GTGCTCTG+TTCTTCCT
ATATTTTGCCGTTGATAAACCAGGCGGACCAAAGCTCACATGCTGACAGATCGGAAGAGCGTCGTGTAGGGAAAGAGTGTAGGAAGAAGTGTAGATCTCGGCGGGCGACGGACAAATCAAAAAAAAAAAAAAGCATAAATATTTTAATTATGCTAAAGCAATGATTATATGTTAACACATTAAAACTGAAAATCAAAGAGCAAGCAGGATGGGTAAAAGAAAACAAATTAGAACTCAATGTCCGGAAGATG
+
ABABBFFFFFBBGGGGGGFGGGHGHGGGGGFHHHHHGGHHHHHHHHHHHGFFHDGFFFHFGFFGGFHHHHGFFHEGBBBBGHHGHFGFGG3BB3B444B0///////--<<?--./<00<0DCGG-9--9;-..////:/9//9/9BF/9/B/9//:BB/9/9//////;//;///99.///B////;//;9//:/;F/..B/.9;B.A/9AA//;/:B.99.9;..///BFB/9/:99////.-.-.://
@M03495:530:000000000-LYBTV:1:1111:1800:15483 2:N:0:GTGCTCTG+TTCTTCCT
ATATTTTGCCGTTGATAAACCAGCTAATCCTGAAAAAAAAATCAAAGCTAAAAACTACAATGCTAAGACCACGATGTGACTGCTATCAAAGTTAGATATATATGTAAATTATTCATCTGTCAAATCCTAGAATTATATCATACCTGCTCCAGCAATCACGACCTGTAATGGTTTAGTGGGTTGTTCACTGTTTCTGAAAAATGAAGATAGTTGTCCAGCTTCCAAAAAGTTTATTGTGTTTTCTAGTGGAG
+
@BCCCFFFFFCAFGGGGGGGGGHHHHHHHHHHHHHHGGGGGHHHHHGHHHHHHHGHHHHHHHHHHHHHHHHHGGHGHHHHFHHHHHHHHHHHHHHHHHHHHHHHHHHHHFHHHHGHHHHHHHHHHHHHHHHHHHHHHHHHHHHFGHHGFFCGGGHHHFGEAFGGFGHHBGHHHHHH=GGEACDGFDGHHHHHHHDD<GBGAGHFHHGHHGGHHHFHGHFHHH/;;0:.E9;B;CFBFFFGGGGGGGGG.::
@M03495:530:000000000-LYBTV:1:1111:12691:15502 2:N:0:GTGCTCTG+TTCTTCCT
ATATTTTGCCGTTGATAAACCAAAGCTCACATGCTGACAGATCGGAAGAGCGTCGTGTAGGGAAAGAGTGTAGGAAGAAGTGTAGATCTCGGGGGTGGCCGGATCATTAAAAAAAAAAAAATATAAAAAGAGAGAGTGAGAAGGGGATATAGAAAATATAGAAAAAAGAGAGTAAAGACTAAGCAGAGAGAGAGGAAGAGAACAGTGCACAGGTAAGAGCAGGAGGATGCAAGAGTACATAGGCAGAGTGA
+
DDDDDFFFFFDAFGGGGGGGGGHHHHHHHHHHHHHHBFHHHHHHGGGGHHHGGGGGGHHHHGHHHHHHGHGHHHHHGFHHHH44B444BFFF/>E//>0B////>02D2>>FHFFGC@D@-.0:000::.://:..:00000/;.9../00;0:0/00000:00/.-..//.000000/0:00/0//./..9..../.../00//:00000/.000000/0/....:/0/000:.0000000:00...000
@M03495:530:000000000-LYBTV:1:1111:20118:15512 2:N:0:GTGCTCTG+TTCTTCCT
ATATTTTGCCGTTGATAAACCAAAGCTCACATGCTGACAGATCGGAAGAGCGTCGTGTAGGGAAAGAGTGTAGGAAGAAGTGTAGATCTCGGTGGGCGCCGGATCATTAAAAAAAAAAAAAAAAAAAACAGAAAGAGAAGGAGAAGAACATAAAATAAGAGGATAACGAAATAGTAGGCAGATATCACTACGGCGGCGTGAAGATCATATAATGAAAGTAGGTGGATAGAAACAAGCAGCATAGATGACGA
+
BCCCCFFFFFCBFGGGGGGGGGHHHHHHHHHHHHHHDGHHGHHHGGGGHHHGGGGGGHHHHGHHHHHHGHGHHHHHHBCFHH4@344BBFGG>E?/1>//>///>B?G3BFBGFCCCCC@--------../<0:0/<<0/.<<.:/0///111111<1<10../0<0.<...10111000..01111111<..-<-----<.<11101111111<111:1101<..010111//9/9///.11:111:09.
@M03495:530:000000000-LYBTV:1:1111:18717:15522 2:N:0:GTGCTCTG+TTCTTCCT
ATATTTTGCCGTTGATAAACCAGGACTCAGGCTGGACCAAAGCTCACATGCTGACAGATCGGAAGAGCGTCGTGTAGGGAAAGAGTGTAGGAAGAAGTGTAGATCTCGGGGGGTGGCGGATCATTAAAAAAAAAAACAAAAGAAAAGTAGAGATAATAGTAAACGGAGGTGAAGAAGGAAGAGACGTAACATAGTGAAAGAAGACATGTTGTAGCTCGACGGTATAAAGTAGAAATGGAGTGGTGATTGGA
+
DDDDDFFFFFCAFGGGGGGGGGHGHHHHHHHHHHGHHHHHHHHHHHHHHHHHHHHHHHHHHGGGGGHHGFEEEFHHHHGGHHHHHHGBGGFGHHGFHDG@@3444D4??//?--9-:-;-:-.0:00:90BAA@-=...;./..///:00000000;0000000...:-..0009//:./.;.//....;00009000:0/./0//00000/0000;.----...00099000000000/0..;.0000.0
@M03495:530:000000000-LYBTV:1:1111:24598:15537 2:N:0:GTGCTCTG+TTCTTCCT
ATATTTTGCCGTTGATAAACCAGTCAGGAGTCCAAAGCTCACATGCTGACAGATCGGAAGAGCGTCGTGTAGGGAAAGAGTGTAGGAAGAAGTGTAGATCTCGGGGGGGGCCGGAGCATTAAAAAAAAAAAAAAAGGAAAAGAAGGAGGATGAAGGAGAGTAGAGAAAAGTATAGGAAAGAGAACAAACACAGCGTTGAAGAAGAAGGCTAGCGGAGCAGACGAGATGATAGCACTGCAATGAAGAGCAGG
+
3ABBBFFFFFBAFEGGGGFGGGHHHHHGHGHHHHHGGGHHHHHHHHHHHHHHHHHHGGGEGHHGGGGGGFCFGGHHGHGHHHHGHFGHHFHHGHBD@B44BB1?/EE----;----;./;//9BFDFDFF=-;--...//./../.....//9/;/9.../;//////./;/;//:///./..///........-..9;//////;/..;9./--;--.//.---..///://///////////;/;.99.
@M03495:530:000000000-LYBTV:1:1111:3453:15548 2:N:0:GTGCTCTG+TTCTTCCT
ATATTTTGCCGATGATAAACCACACTTCTTGCCCTCCAAAGCTCACATGCTGACAGATCGGAAGAGCGTCGTGTAGGGAAAGAGTGTAGGAAGAAGTGAAGATGGCTGTGGCGGAGGGAACGGTACGAGAAAAAACGGACCGAATGATGGAAGCTTCAGGGAAGCAAGACAGAGAGAAGACAACAATTATATTAAACGCGAGCCGATGAAATAAAGCCCAGACCCGGAGCGCGCGTCAGCTTCACCACATC
+
AA>1A@DFFFD1AEGFGG1A1AFAABB1AD1FGFCF0BFFHHHFHF1EGC1A1GHHHFHHG/FFHHFEEAE>E?GFHG00/BFG1BFGHHH1F0G0B@22B1BB100/0B0///</</?0F//////?/?/F<<<.-..--<<-<C0000/0/.0::;C0.....//;/;///9/;.99//9/...000;0000;999----------//;//////99-----;------------:-/;//////--//
@M03495:530:000000000-LYBTV:1:1111:20592:15587 2:N:0:GTGCTCTG+TTCTTCCT
ATATTTTGCCGTTGATAAACCACCCTCCCTGTGGTCGTTATCTTGCTCCTTCTGTCGTCAACGAATTTACTAATTCCAAAGCTCACATGCTGACAGATCGGAAGAGCGTCGTGTAGGGAAAGAGTGTAGGAAGAAGTGGAGATCTCGGTGGGCGCCGGATCATTAAAAAAAAAAAAAGAGAACAAGACGAGGAAAGCGACACATGAAAACGAAGGAGAAAACAGAAGATAAAGAGAATTGATCGCTGATGG
+
BBCCCFFFFFDBGGGGGGGGGGGGGHHGGHHHHHHHEGGHHHHHHGHHHHHHHHHHGGGHGHGGGHHHHHHHHHHHHHHHHHHHHHHHGHHHHHHHGHHHGGGGHHHGGGGFGGHHHGHHHHHHHHHHHHGHHFGHBF22?222@2@?//<</>/----.-.1<11G1G---?B--<..//00////<.<---//./.9---/00011</-.....<..<B/9//000<11111//0010:11..<..<10
@M03495:530:000000000-LYBTV:1:1111:5031:15590 2:N:0:GTGCTCTG+TTCTTCCT
ATATTTTGCCGTTGATAAACCACCCTCCCTGTGGTCGTTATCTTGCTCCTTCTGTCGTCAACGAATTTACTAATTCCAAAGCTCACATGCTGACAGATCGGAAGAGCGTCGTGTAGGGAAAGAGTGTAGGAAGAAGTGTAGATCTCGGGGGTCGCCGGAGCATTAAAAAAAAAAAAAATAGACAGAAATGTAAAGAAGAAATGAGTGTATAAAGGACGAGAAAAGAAAGAGAGGAAACGGAGTACACAACA
+
AACCCFFFFFCAGGGGGGGGGGGGGHHGGHHHHHHHEGGHHHHHHHHHHHHHHHHHGGGGGHGGGHHHHHHHHHHHHHHHHHHHHHHHHHHHHHHHHHHHGGGGHHHGGGGEGGHHHGHHHHFHHHHHHHHHHGGFGF@DF>22@DFC<AC<.<-<@----.:;C:;B0@B-@--9--.///////://///////.///////////;/9/////;-99..///..//://:..///....://///...
@M03495:530:000000000-LYBTV:1:1111:26581:15594 2:N:0:GTGCTCTG+TTCTTCCT
ATATTTTGCCGTTGATAAACCAGCCTCCCTGTGGTCGTTATCTTGCTCCTTCTGTCTCAACGAATTTACTAATTCCAAAGCTCACATGCTGACAGATCGGAAGAGCGTCGTGTAGGGAAAGAGTGTAGGAAGAAGTGAAGATCTCGGTGGGGGGCGTATCATTAAAAAAAAAAAAAAAAGATATGAAAAAGGAAGAGGGCTACGCATACAAAGAGAGAGAAGGACGACGTAAGAAGGAATCACAGAGACAG
+
BCCCCFFFFFEBEGGGGGGGGGHHGHHHGHHHHHHHGGGHHHHHHGHHHHHHHHHHHHHHHGGGHHHHHHHHHHHHHGGHHHHHHHGHHHHHHHHHHHHGGGGHHHGGGGEGHHHHGGHHHGHHHGHHFHGHEHH3G3BF3333BFA/??//<-99--..1111<1B0@--9-<-----..01111111...//<.:...../.-...0:00/<//....0/...-----9..11/../0010010/////
@M03495:530:000000000-LYBTV:1:1111:3670:15608 2:N:0:GTGCTCTG+TTCTTCCT
ATATTTTGCCGTTGATAAACCAGGACTCAGGCTGGACCAAAGCTCACATGCTGACAGATCGGAAGAGCGTCGTGTAGGGAAAGAGTGTAGGAAGAAGTGTAGAGATCGGTGGTGGGCGGATGATTAAAAAAAAAAAAATTAGGATAGTGAAGACTAAGCAGGGATTACTTTAGATGCACGGAAAAAGGGAACTTAGCGCGAAAGTTGCAAGAGAAAAGGAAGACCGATCAGAGAAGTAATCCTAGATGATG
+
AAAAAFFFFFD1AEGGGG1F10CFGHGHHHHHHFGHAFHAGHGHHGFHHHHHHE0DGFHHGGGFF0FGEEFE>EGFFGF>0?F0FGHEGHBFHHF0FF12B1B11B>/>/?///?/E<//>/1FDD>111>/<-<---./0:000:/:000;0/00;//99.-./900000000;0000.-9.---------/////----9-9///////---//-/--/-;/----9-9//:////////;/;///;//
@M03495:530:000000000-LYBTV:1:1111:9165:15619 2:N:0:GTGCTCTG+TTCTTCCT
ATATTTTGCCGTTGATAAACCAGCTAATCCTGAAAAAAAAATCAAAGCTAAAAACTACAATGCTAAGACCACGATGTGACTGCTATCAAAGTTAGATATATATGTAAATTATTCATCTGTCAAATCCTAGAATTATATCATACCTGCTCCAGCAATCACGACCTGTAATGGTTTAGTGGGTTGTTCACTGTTTCTGAAAAATGAAGATAGTTGTCCAGCTTCCAAAAAGTTTATTGTGTTTTCTAGTGGAG
+
AAAACFFFFFC2AEGGGGGGGGHHHHHHHHHHHGHHHGGGGHGHHHHGHGHHHHGGHGHHHHHHGEGHHFHHGGHGHHHBGF3GHGGHFHHFHHFHHHHHHHHHFHHHHHHHHHHGHHGHHHHHHHHHHEHHHFHFHHGHHHFCGHE2FCFHEFFGGGHDDGGGHFGFGGHFHHHH=1FFCFGGGGHHHHGGHF<DFBDFAGHHEH0CGHFFHFHGGH/GFGC0;F:..CFBCFFBFGFFFF00CFBFCBA
@M03495:530:000000000-LYBTV:1:1111:8664:15620 2:N:0:GTGCTCTG+TTCTTCCT
ATATTTTGCCGTTGATAAACCAAAGCTCACATGCTGACAGATCGGAAGAGCGTCGTGTAGGGAAAGAGTGTAGGAAGAAGTGTAGATCTCGGAGGGCGGCGGATCATTAAAAAAAAAAAAAGACAAAGGGAGACTACGAGCGTGGATAAGCAGAGGTCGAAGTTCGAGAATAACCCGGGGTTGGTAAAAGCTGGGAGTAAGCTGACGACCGAAGGCTGGACGGATCTCTCTTAATGTCATGTATCAGCGCG
+
BCBBCFFFFFDAFFGGGGFGGGHHHHHHHHHHHHGG5BFHHHHHGGGGHHHGEGGGFGFGHGGHHHFHHH5DGGHHHB?GGF@@344444?11>//1>//>//</0==1?D1DAC<AD-A-.;///B/;.....00/...-::.;90000;B/9.90/:-...;0../;.000:0.:-------:00000;00/..9990;0;00;..------..0...9--;.9:00000900000000900090;.-9
@M03495:530:000000000-LYBTV:1:1111:28972:15623 2:N:0:GTGCTCTG+TTCTTCCT
ATATTTTGCCGTTGATAAACCAGCTAATCCTGAAAAAAAAATCAAAGCTAAAAACTACAATGCTAAGACCACGATGTGACTGCTATCAAAGTTAGATATATATGTAAATTATTCATCTGTCAAATCCTAGAATTATATCATACCTGCTCCAGCAATCACGACCTGTAATGGTTTAGTGGGTTGTTCACTGTTTCTGAAAAATGAAGATAGTTGTCCAGCTTCCAAAAAGTTTATTGTGTTTTCTAGTGGAG
+
3AAABFFBFFBAEGGGGFFBFGHHHHHHGFFFGGHGAEGGGHFHHEGFHHGHHEGEFFFHHHHHGGHGHHHFGGHGFEG4FFCHFGEFHHHFGHDGGHHHDHHHFFHGHHHHHDGFHHHHHFFHGBHHHGEFGHHHHHFDDGHFGH0FF22BBF2FG2GFDCCDHHG1FGH?FGBFDGFHGGGDCGHFGFDDGH<DGF<DACGF0;0;0C;CGH0CFGGGHB:0:0;.A0;;CBFFFGFFECFG0B00.0.
@M03495:530:000000000-LYBTV:1:1111:14632:15636 2:N:0:GTGCTCTG+TTCTTCCT
ATATTTTGCCGTTGATAAACCAGCTAATCCTGAAAAAAAAATCAAAGCTAAAAACTACAATGCTAAGACCACGATGTGACTGCTATCAAAGTTAGATATATATGTAAATTATTCATCTGTCAAATCCTAGAATTATATCATACCTGCTCCAGCAATCACGACCTGTAATGGTTTAGTGGGTTGTTCACTGTTTCTGAAAAATGAAGATAGTTGTCCAGCTTCCAAAAAGTTTATTGTGTTTTCTAGTGGAG
+
1AAAAFBD1FD>11AFGAGG10FGBGFGBGHB1111AAA//FGF1F1GFGHB1GEAFAB1FHGG22BGFHGEG@HE0B22DBGDFGHG2GGGF2G1@2GDBDGH2>E2FGDHHF2EGGH2DGBGBHHGFDH1FGFFGGHGFFHGHFH1<<<BFCFFFGGF/BCFHHBDGGFFGHHHGDCGECCC.F1D0DGHFG0==00=<<DG0C:GCCGCFC;CGHF0CGG::0:..99;;FFBCF/9;/FFGFFFAFG
@M03495:530:000000000-LYBTV:1:1111:28704:15665 2:N:0:GTGCTCTG+TTCTTCCT
ATATTTTGCCGTTGATAAACCACCCTCCCTGTGGTCGTTATCTTGCTCCTTCTGTCGTCAACGAATTTACTAATTCCAAAGCTCACATGCTGACAGATCGGAAGAGCGTCGTGTAGGGAAAGAGTGTAGGAAGAAGTGTAGAGCACGGTGGGGGCCGGGGCATTTAAAAAAAAAAAGAGAATCAACATAATGGGGAGCCAAAGATGACGCAAATACAGGGATGGCTTCGAGTGGGTCATAAGGTGTAGCGG
+
BCCCCFFFFFDBEGGGGGGGGGGGGHHGGHGHHHHHGGGHHHHHGGHHHHHHHHHHGGGHGHGGGHHHHHHHHHHHHHHHHHHHHHHHHHHHHHHHHHHHGGGGHHHGGGGGGHHHHGHHGHHHHHHHGGEGFGHG?G>2222220/</?//<A-<-----:<0<0<0:0A<----..:/00000/:/00000<..-../////0<00..--900000<../../<.<-.<0..../.000:000000<--
@M03495:530:000000000-LYBTV:1:1111:25126:15669 2:N:0:GTGCTCTG+TTCTTCCT
ATATTTTGCCGTTGATAAACCAGCTAATTCCAAAGCTCACATGCTGACAGATCGGAAGAGCGTCGTGTAGGGAAAGAGTGTAGGAAGAAGTGGAGATATCGGGGGGGGCCGTGTCAATAAAAAAAAAAAAAAAGAAGAAGTAGAAGGTGCGTGCATCACAACTATTACTGAAGAACTGAAGCGAATCATCTACAGCAGGAGAAGCAGGTTGCGCAGATGATAAGTCTATCATTGATAGAATGATAGCTAGA
+
ABBCBFFFFFC>EGFGGGGGGGHHHGHHHHHHHHHHGHHHHHHHHHHHHHHHHHGGGGHFHGGGEAEGHHHGEGHHHHFGHHHHGHHHHH4E3B133444?E/>/-----9--./;/BB/99FD-BFF99@--...////://;//.//:-9...//////.//////;;///////////:-.--./;////////....../;;/../;;-----////9//:////9/////////////:/9/////
@M03495:530:000000000-LYBTV:1:1111:28778:15681 2:N:0:GTGCTCTG+TTCTTCCT
ATATTTTGCCGTTGATAAACCAGCTAATCCTGAAAAAAAAATCAAAGCTAAAAACTACAATGCTAAGACCACGATGTGACTGCTATCAAAGTTAGATATATATGTAAATTATTCATCTGTCAAATCCTAGAATTATATCATACCTGCTCCAGCAATCACGACCTGTAATGGTTTAGTGGGTTGTTCACTGTTTCTGAAAAATGAAGATAGTTGTCCAGCTTCCAAAAAGTTTATTGTGTTTTCTAGTGGAG
+
>A3AAFFDFFBAGGGGGGFGGGHHHFHHHFHHGFHF2FGGEHHHFHHGHHHFHGAFHFHHHFFHHDGFHHHHGGHGHFGFGHHH4FFHGHHHHHHHHHHGHGHHHHHHGHHHHGGHHGHHHHGHGGHHHHGHHHGHHHFGHHFFHHFGH2FF2GHHHHHGDF@FHGGHEHHGGGHHGHHGAFGAFGHHHHGGHH0=0GGBGGFHHFBGGHGCGHFFHFFHGF/;0C:..9;;;FFFGGFGFBGGFGGG.0;
@M03495:530:000000000-LYBTV:1:1111:10410:15686 2:N:0:GTGCTCTG+TTCTTCCT
ATATTTTGCCGTTGATAAACCACCCTCCCTGTGGTCGTTATCTTGCTCCTTCTGTCGTCAACGAATTTACTAATTCCAAAGCTCACATGCTGACAGATCGGAAGAGCGTCGTGTAGGGAAAGAGTGTAGGAAGAAGTGAAGATCTCGGTGGTCGCCGGATCATTAAAAAAAAAAAAAAAGACGAGGTACGAAAGGATACGACAGAGAGAAAATAACTAAGGTGTGATAATAAGAACAAAAGCTACACGGAA
+
BCBBCFFFFFCBFGGGGGGGGGGGGHHGGHHHHHHHGGGHHHHHHHHHHHHHHHHHGGGHGHGGGHHHHHHHHHHHHHHHHHHHHHHHHHHHHHHHHHHHGGGGHHHGGGGFGHHHHGHHHHGHFGHHHHFHFHHGDG2D@@222>@F/??/1>//>--.<.1=1DDFG?CE@D-<<--<./.---901....../000...--/:/..00/101::100/<:0.1111111111///../.0100/9--.
@M03495:530:000000000-LYBTV:1:1111:14525:15704 2:N:0:GTGCTCTG+TTCTTCCT
ATATTTTGCCGTTGATAAACCAGCTAATCCTGAAAAAAAATCAAAGCTAAAAACTACAATGCTAAGACCACGATGTGACTGCTATCAAAGTTAGATATATATGTAAATTATTCATCTGTCAAATCCTAGAATTATATCATACCTGCTCCAGCAATCACGACCTGTAATGGTTTAGTGGGTTGTTCACTGTTTCTGAAAAATGAAGATAGTTGTCCAGCTTCCAAAAAGTTTATTGTGTTTTCTAGTGGAGG
+
ABBBBFFFFFBAGGGGGGFGGGHHHHHHHHHHHHHHHGGGHHHHHHHHHHHHHGHHHHHGHHHHHHHHHHHGGHGHHHHHHHHHHHHHHHHHHHHHHHHHHHHHHHHHHHHHHHHHHHHHHHHHHHHHHHHHHHHHHHHHHHFHHHHHHHFHHHHHHHGGGGGHFHHGHHHHGHFGHHHDFFGHHFFHHHHHHGDGFBGGHHDDD=GDHGFGGGFHGHGHCC<;FEGC::0;FFFFFGEFGFBBFGG.09E
@M03495:530:000000000-LYBTV:1:1111:8275:15705 2:N:0:GTGCTCTG+TTCTTCCT
ATATTTTGCCGTTGATAAACCAGGGACTCAGGCTGGACCAAAGCTCACATGCTGACAGATCGGAAGAGCGTCGTGTAGGGAAAGAGTGTAGGAAGAAGTGTAGATCTCGGTGGGGGGCGGATCATTAAAAAAAAAAAAAAAAAAAAAGATGAAAGCAAGGTAAGGAGAAGAAAAACAATGAACAATGCTGGGAAGGTTACAGACATAAGAGAACGTACGAGGGATGGAAAAGCAAGTGGAGAAGAGAGACA
+
BCCCCFFFFFCBFGGGGGGGGGHGGGGHHHHHHHHGFGHHHHHHHHHHHHHHHHHHHHHHHHGGGGHHGGEGGFGHHHHGGHHHGHFGHGHHHHFCHHHHFDGD44?BFF/>E//>-------.:<1::10@A;-@<--9--<----9.011111/0//.011<00.../0///....:01111/00011:.<0..001:10:./1<1<1<<00.9..-<.--./.</00//.0//1100.0./<.<<<</
@M03495:530:000000000-LYBTV:1:1111:9586:15711 2:N:0:GTGCTCTG+TTCTTCCT
ATATTTTGCCGTTGATAAACCAGGACTCAGGCTGGACCAAAGCTCACATGCTGACAGATCGGGAGAGCGTCGTGTAGGGAAAGAGTGTAGGAAGAAGTGTAGAGCTCGGGGGGGGCCGTATCATTAAAAAAAAAAAAAAAGAAGAAAAGAGAGGGAAAACAGAGATAGAACAATGCAAAAAGGACGAAAAAGTAGATCTAGACATGAATAGAGAGGAGGAGCACGCGAGAGAGCCAGTAAGACAGAGCAGG
+
ABCCCFFFFFCAGGGGGGGGGGHGHHHHHHHHHHGGFGHHGHHHHHHHHHHHHHHHHHHHHGGGGEEHGFGFEEHHHHGGHHHHHHHFGHHFHHGFF4G4?343433?>//<--;----..:09000;FBBDC>---:-:.9./9////.//......//.////0000;0/9000000:.../.---.-.90;00000000000000;00009..........--:-;--..../.000900/////0/.
@M03495:530:000000000-LYBTV:1:1111:5794:15713 2:N:0:GTGCTCTG+TTCTTCCT
ATATTTTGCCGTTGATAAACCAGCTAATTCCAAAGCTCACATGCTGACAGATCGGAAGAGCGTCGTGTAGGGAAAGAGTGTAGGAAGAAGTGTAGATCTCGGGGGTGGCCGTAGCATTAAAAAAAAAAAAAGACAAAAAAGAAAGAAAAGTGAGCAAGAGAGAGAAACAAACTAAAAGTAAAAGACAAAAAAAATGAGAGGGAAAAATAAGCTAATGAAGAGAGACGATATAACATACAATAAAATACACA
+
CCDCDFFFFFCAFFGGGGGGGGHHHHHHHHHHHHHHFGHHHHGHHHHHHHHHHHGGGGHHHGGGGEEHHHGGGHHHHHHHHHHHGHHHHHBF4BB44B44?1/>E//<??/////@>2@2@2GCC@@C<-:..////..:..;/0/./:/0::000://./....00/::..0;0:00000000.:///..---;00000...;./..00:0:0:000:00./../.-..;00000000:0000;000;0:
@M03495:530:000000000-LYBTV:1:1111:16839:15718 2:N:0:GTGCTCTG+TTCTTCCT
ATATTTTGCCGTTGATAAACCACCCTCCCTGTGGTCGTTATCTTGCTCCTTCTGTCGTCAACGAATTTACTAATTCCAAAGCTCACATGCTGACAGATCGGAAGAGCGTCGTGTAGGGAAAGAGTGTAGGAAGAAGTGGAGAACACGGAGGGCGCCGTGTCATTAAAAAAAAAAAAAGAAGAGAGAGACAGGAAGAGATGGGCATAGATGTACGAATCGGAGATATGAGATATAAAGAGAGGTGACCAAAG
+
AAAAAFFFFFDAGGGGGGGGGGAAE000BA111B0100/BG22DG1A11BFG1DA2BAAA/1//B/B2221FH1B21D2B0F@GHB1GFGHHHHHHHHHHGEAF0>FEEAE>EFGHBCGFHHGHFDGHGHFB00CGD111<10100/<///</<-----</00000=<0;---9---...//.9--------------///;---////////--9----9--;//////////////----/-////--/
@M03495:530:000000000-LYBTV:1:1111:26117:15733 2:N:0:GTGCTCTG+TTCTTCCT
ATATTTTGCCGTTGATAAACCAAAGCTCACATGCTGACAGATCGGAAGAGCGTCGTGTAGGGAAAGAGTGTAGGAAGAAGTGTAGATCTCGGTGGGGGCCGGAACCTTAAAAAAAAAAAAAAAAAAAGTAACAGCAGGAGAGCATGTACTGTCTGATCTAGAATGCATAAATCACGAAGATGCAAACACACGCGTCACAATCAGCTGATGGAACCTACTACAGAGTAGTGACTACTAGTAAGCTGTACACG
+
BCCCCFFFFFBBGGGGGGFGGGHHHHHHHHHHHGHHDFGHHHHHFGGGHHHGGGGGEGHGHGHHHHHHEGGHHHHHGFGHFFFG344@44BF1?E//////<//>/2?333FGD@/C?C-------9.000000./<......<00:000000000000000000<00000000<.....<00000.....-----..0:00:00000<0:/009<0/000<00:000:/<0:0/000000:00000000.
@M03495:530:000000000-LYBTV:1:1111:24592:15742 2:N:0:GTGCTCTG+TTCTTCCT
ATATTTTGCCGTTGATAAACCAGGACTCAGGCTGGACCAAAGCTCACATGCTGACAGATCGGAAGAGCGTCGTGTAGGGAAAGAGTGTAGGAAGAAGTGGAGATCTCGGTGGTCGGCGGATCATTAAAAAAAAAAAAAATAGAAGACAGGGAGGGGGGACTGTAGAAAGAAATAATATGAATGCAACGGGAGAACAGTCAGATTCGAGACAGCAAAGGGTTGGAGATGATTGATACAGCAGGTAAAGCTAT
+
CCCCCFFFFFCAFGGGGGGGGGHGHHHHHHHHHHGHGFHHHHHHHHHHHHHHHHHHHHGHHGFGEFGHGEGFEFHGFFFFGHFEGGGFHHHGFHGBGGH3B/B3?F4EE?EE<3>//<//</?D111?1?D?>@C<---.000000//;:...----9--.;0000000/./090000000000000--::-..0//9000000;9:/..//.9/0/9...--0/0/0000900000009..:0000;000
@M03495:530:000000000-LYBTV:1:1111:25686:15795 2:N:0:GTGGTCTG+TTCTCCCT
ATATTTTGCCGTTGATAAACCAGCAATGTCACAACCACTTCTTGCCCTCCAAAGCTCACATGCTGACAGATCGGAAGAGCGTCGTGTAGGGAAAGAGTGTAGGAAGAAGTATTCATCTGGCAGGTCCTAGAAGTATATAATAAATGCTCCAGCAATCACGACCTGTAATGGTTTAGTGGGTTGTTCACTGATTCTGAAAAATGAAGATAGTTGTCCAGCTTCCAGAGAGTTTATTGTGTTTTCCAGTGGAG
+
BBBBBFFFFFB>EECGGGFGGGHHFHBF5F65BGE?B2B5AGF55ABF22FFG3BGFG3BFHHHHFBG335BFE1AEBFF?1E>/>1B33F31?FFB4B4B33330FG3B4B444BFDG332/<?3B344B3333F33BF3G333333BFC22<2@22@E/><A<DFBFD1<1<GH110GEFC.<DH00=0=0000=D0=..0:GGCFG0CBGCG0CC:C0BC00;.;.9;0;;0;90/;//000900;0.
@M03495:530:000000000-LYBTV:1:1111:19048:15813 2:N:0:GTGCTCTG+TTCTTCCT
ATATTTTGCCGTTGATAAACCACCCTCCCTGTGGTCGTTATCTTGCTCCTTCTGTCGTCAACGAATTTACTAATTCCAAAGCTCACATGCTGACAGATCGGAAGAGCGTCGTGTAGGGAAAGAGTGTAGGAAGAAGTGTAGATCTCGGTGGTCGCCGGGTCATTAAAAAAAAAAAAAAAAGAGAGAGTAGTGAGGGACGACGAGGGGGAGAAAGGAGGAAGGTAAGTAGAGACGAGATGAGACAAGGAGCA
+
ABCCDFFFFFDBGGGGGGGGGGGGGHHGGHHHHHHHGGGHHHHHHHHHHHHHHHHHGGGHGHGGGHHHHHHHHHHHHHHHHHHHHHHHHHHHHHHHHHHHGGGGHHHGGGGGGHHHHGHHHHGHHHHHHHHHGCFFFH22222>@>FF/?//1>///--.<<=G0=D0DECCEF------..//.<.0000/00....------------..00./.../..00:0000000/.--..000<0/<......
@M03495:530:000000000-LYBTV:1:1111:9326:15815 2:N:0:GTGCTCTG+TTCTTCCT
ATATTTTGCCGTTGATAAACCAGCTAATCCTGAAAAAAAAATCAAAGCTAAAAACTACAATGCTAAGACCACGATGTGACTGCTATCAAAGTTAGATATATATGTAAATTATTCATCTGTCAAATCCTAGAATTATATCATACCTGCTCCAGCAATCACGACCTGTAATGGTTTAGTGGGTTGTTCACTGTTTCTGAAAAATGAAGATAGTTGTCCAGCTTCCAAAAAGTTTATTGTGTTTTCTAGTGGAG
+
BBBBBFFFFFBAFGGGGGGGGGHHHHHHHHHHHHHHHEGGGHHGHHGFHGHHFHGHHHGHHHHHHFHHHHHHGGHGFHHGHHGHGHHHHHHHHHHHHHHHHHHHGHHHHGHHHHHHHHGHHHHHHHHHHHHHHHHHH4FHHHHGHHGFHHGHGHEHHFHGCFGGHHHHHHHGHHHH=DGHCGGGGDGHHHHHHHDFGHHHHHHGHHFGHHF0CGCCGGBGBG:<;;:.::;CBFFBC;CFGGGFGGGGAFF
@M03495:530:000000000-LYBTV:1:1111:23059:15816 2:N:0:GTGCTCTG+TTCTTCCT
ATATTTTGCCGTTGATAAACCAGTCAGGAGTCCAAAGCTCACATGCTGACAGATCGGAAGAGCGTCGTGTAGGGAAAGAGTGTAGGAAGAAGTGTAGAGCTCGGTGGGGGGCGGGTCATTAAAAAAAAAAAAAAAAGAAAAGATAGCGCTACAGGTAAACTAGCCAAAGGAAGAAGCAGATCAAATAAAGATCAGACTGTATCTGATTGAGAGATCTGCGTCAGGAGATGCCATACAAGATGCTTGCGACG
+
BCCCDFFFFFDBFGGGGGGGGGHHHHHHHGHHHHHHGHHHHHHHHHHHHHHHHHHHGGGGHHHGGGGGGGGHHGHHHHHHHHHHHHHHHHHHFF4@F434B3EE/??//<--<--<9FBB00<B0@=DFA;D--<-...///.00:0--.-900:00000000//0://///..//00//:0000:000<<000000000:0000000000.0.00000-.-../0../000000/0:0:000<00.---<
@M03495:530:000000000-LYBTV:1:1111:5530:15817 2:N:0:GTGCTCTG+TTCTTCCT
ATATTTTGCCGTTGATAAACCAGGGACTCAGGCTGGACCAAAGCTCACATGCTGACAGATCGGAAGAGCGTCGTGTAGGGAAAGAGTGTAGGAAGAAGTGTAGATCTCGGGGGGGGGCGTATGATTAAAAAAAAAAAAAAAAAAAGAGACAAGAGGGAGGGGGAGGTAGAAAAACAGAAGACATAGTAATAGAGGGGGGAGAGGGAACTAAGGACGTAGCAGTGTGAAAGCGGCAGGGATAAGAGAGATGA
+
ABCCCFFFFFCAEGGGGGGGGGHGGGGHHHHHHHHGGFHHHHHGHHHHHHGHHHHHHHHHHHGGGGGHHGEEEEFHHFHGHHHHFGGHHHHHHHHHHHFH4BD44444BF/EC--;-::--;/00B09;:B@@-;@--;------../////;/.....-------.00000/...//000;/000;000000;/.-----....9..000090.-..9:00900000;0/.--:9;-:/;0;00/..000
@M03495:530:000000000-LYBTV:1:1111:4790:15818 2:N:0:GTGCTCTG+TTCTTCCT
ATATTTTGCCGTTGATAAACCAAAGCTCACATGCTGACAGATCGGAAGAGCGTCGTGTAGGGAAAGAGTGTAGGAAGAAGTGTAGATCTCGGGGGTCGCCGTATCATTAAAAAAAAAAAAAAAAAAGAATAAAAGAAAAACTATGAGGATAACAAAGAAACAACACAAGAAAGACGAAAGAGTGAGTAAAAAACGAGAGAGATAACTACAGTATTATTGTGGGGCATAAGAGGTAACGAAGATACATGAGA
+
CCCDDFFFFFDAEGGGGGGGGGHHGHHGHHHHHHHH5FHHHGHHGGGGHHHGGGGGGFHGHGHGHHFHHH5GGHHHHFFFFH44F444@411/>E//<//<//00D322?2>FDG@AD--<-----...0:0:;0..//..:00;0:/:/0000:.//:///;..;.:.://://.-9..//0000000000-.-.;.-...00000;000000:000000.9-.-/000:0.0000.....000000::0
@M03495:530:000000000-LYBTV:1:1111:19681:15826 2:N:0:GTGCTCTG+TTCTTCCT
ATATTTTGCCGTTGATAAACCACCCTCCCTGTGGTCGTTATCTTGCTCCTTCTGTCGTCAACGAATTTACTAATTTCCAAAGCTCACATGCTGACAGATCGGAAGAGCGTCGTGTAGGGAAAGAGTGTAGGAAGAAGTGTAGATCTCGGGGGGCGGCGGATCATTAAAAAAAAAAAAAAAAAACGGAAAAAGTAGATTAATGAGAGTAGTAAGAAGATAATAAAAAGAGTGCAAGAAGATAGGAAAAGTAC
+
ABCCDFFFFFEBGGGGGGGGGGGGGHHGGHHHHHHHGGGHHHHHHHHHHHHHHGHHGGGHGHGGGHHHHHHHHHHHHHHHHHHHHHHHHHHHHGHHHHHHHGGGGGHHGGGGGGHHHHGGHHHGHFGFHHHHHHHHHGD2222>2@2@///<-9<-------.1<1<::0@B;@FF---<---.-...-/..<1<:111<111110<11:111<</01:11:111<../1111<<///0111/<1///:11
@M03495:530:000000000-LYBTV:1:1111:3935:15835 2:N:0:GTGCTCTG+TTCTTCCT
ATATTTTGCCGTTGATAAACCAAAGCTCACATGCTGACAGATCGGAAGAGCGTCGTGTAGGGAAAGAGTGTAGGAAGAAGTGTAGATCTCGGTGGTGGGCGGGTCATTAAAAAAAAAAAAAAAAAAATAGAATGAAGAGGAAGAGAAAAAAAATACAGATAAAATAGAGACCAACCAAAAGCGATACGATATACATAGGGACATGTGAAAGGAAGGTCATGTAGACAGTACATACTTCTTGACAAAGACAG
+
CCCCCFFFFFCAEGGGGGFGGGHHHHHHHHHHHHHH5BGHHHHHGGGGHHHGGGGGGHHGFGHHHHHHHHHHHHHHHFHGFH4BBB4B44BF1?E111/1>////?2>2>?GHDCCFGC<-----:-.0000000;;0.9./..:/00/.---.:000000000000000:./.....;./...9.-.9..-0000000./..0090000;.//..9009000;090/0000000:000000000;//;//
@M03495:530:000000000-LYBTV:1:1111:8104:15857 2:N:0:GTGCTCTG+TTCTTCCT
ATATTTTGCCGTTGATAAACCAAAGCTCACATGCTGACAGATCGGAAGAGCGTCGTGTAGGGAAAGAGTGTAGGAAGAAGTGGAGATCTCGGTGGTGGCCGTGGTATTTAAAAAAAAAAAAGAATAAAGGACGACGGAGGACAGGAAGATGGACACAGAGAGAAGAGGACATAACGGGGATAAATATATAGGGGACAAATAGGAAAAAGAAAAGAAGGAGCATGATAGAAGAGATGACACTAAACTAAAGG
+
>A3AAFFFFFB2AFGGGGFGGGHHHHHHHHHHHHHH5FFGFHFHGGGCGGHGEFGEGEHGFGFHHGBGFG5FGFHFC1F3BG33133344BB1?1?FE1BEE//?44444B?FF/<D@//<//01111?1<0-----..-../.../.;00//00./.99/..///..../:00/.;.--..//;/9//9//.;.9...//////9.....9./.:/.....///////;99../////9//;99/9//9/
@M03495:530:000000000-LYBTV:1:1111:12932:15883 2:N:0:GTGCTCTG+TTCTTCCT
ATATTTTGCCGTTGATAAACCACCCTCCCTGTGGTCGTTATCTTGCTCCTTCTGTCGTCAACGAATTTACTAATTCCAAAGCTCACATGCTGACAGATCGGAAGAGCGTCGTGTAGGGAAAGAGTGTAGGAAGAAGTGGAGATCTCGGGGGGCGCCGGGGCATTAAAAAAAAAAAAAAGGGAGAGAATGTGGATAGAGGGAGGAATGAGAGCAAGAGAAAGTGAGGACACAACGAATAGCGCATGTCAGCA
+
CCCCCFFFFFDAGGGGGGGGGGGGGHHGGHHHHHGHEGGHHHHHHGHHHHHHHHHHGGGHFHGGGHHHHHHHHHHHHHFHHHHHHHHHHHHHHHHHHHHHGEGGHHGGGGGGFFHHHGHHHHHHGHHHHGHFFFGHDH2@?222@20?/>---;-9:-----/;:B0B0:9-------........000000000000/...-./00;;0:.:///./0:00000.0././::-..:;0;---..00:000
@M03495:530:000000000-LYBTV:1:1111:16672:15886 2:N:0:GTGCTCTG+TTCTTCCT
ATATTTTGCCGTTGATAAACCAGCTAATCCTGAAAAAAAAATCAAAGCTAAAAACTACAATGCTAAGACCACGATGTGACTGCTATCAAAGTTAGATATATATGTAAATTATTCATCTGTCAAATCCTAGAATTATATCATACCTGCTCCAGCAATCACGACCTGTAATGGTTTAGTGGGTTGTTCACTGTTTCTGAAAAATGAAGATAGTTGTCCAGCTTCCAAAAAGTTTATTGTGTTTTCTAGTGGAG
+
ABCCCFFFFFCAGGGGGGGGGGHHHHHHHHHHHHHHHGGGGHHHHHHHHHHHHHGHHHHHHHHHHGHHHHHHGGHGHHHHHHHHHHGHHHHHHHHHHHHHHHHHHHHFHHHHHHHHHHHHHHHHHHHHHHGHHHHHHHHHHHHHHHGGHHHHGHHHHFHGGGGGHHHHHHHHHHHHGHHHEGGGGHHHHHHHHH=DGFHHHGHHHHHHHHHHHHHHGHGHHH:;<;;CEFFGFFGFGF;FGGGGGFGGFFE
@M03495:530:000000000-LYBTV:1:1111:11096:15897 2:N:0:GTACTCTG+TTCTTCCT
ATATTTTGCCGTTGATAAACCACCCTCCCTGTGGTCGTTATCTTGCTCCTTCTGTCGTCAACGAATTTACTAATTCCAAAGCTCACATGCTGACAGATCGGAAGAGCGTCGTGTAGGGAAAGAGTGTAGGAAGAAGTGTAGAACTCGGGGGGCGGCGGGTTATTAAAAAAAAAAATAAAAAAAATGAAAGAAGATATCATGCACAAAAGATATGAAGTACATACACAAGTAAATAAAGAAGATGAACAAGA
+
DDDDDFFFFFCAEGGGGGGGGGGGGHHGGHHHHHHHGGGHHHHHHHHHHHHHHHHHGGGHGHGGGHHHHHGHHHHHHHHHHHHHHHHHHHHHGHHHHHHHGFGGHHHGGGGGDGHHHGGGHHHHHHHHHHHHGFHHHH22222@2@/<//A--;-@B---9.0:0;0:BA;CAC;.00000:-9:00:00/./000000000000/.;/.0000000;000000000..0:000;0000./000:0:0///
@M03495:530:000000000-LYBTV:1:1111:16764:15938 2:N:0:GTGCTCTG+TTCTTCCT
ATATTTTGCCGTTGATAAACCACCCTCCCTGTGGTCGTTATCTTGCTCCTTCTGTCGTCAACGAATTTACTAATTCCAAAGCTCACATGCTGACAGATCGGAAGAGCGTCGTGTAGGGAAAGAGTGTAGGAAGAAGTGTAGGACTCGGTGGGCGGCGTATCATTAAAAAAAAAAAAAATAAGGAAACAGAGGAGGTGACAATCTATAAAGAAGAAATCGAGACAAAGCAAGATATTGTGCTAGATATAGAG
+
BCCCDFFFFFDBGGGGGGGGGGGGGHHGGHHHHHHHGGGHHHHHHHHHHHHHHGHHGGGHGHGGGHHHHHHHFHHHHHHHHHHHHHHHHHHHHHHHHHHHGGGGHHHGGGGGGHHHHGHHHHGHHHHHHHHHHFGHGHD22222==??/?<//<-----..00000;;CEBD:-;---.00000//:////....:.00:000000000B0./0:/B0;:9../////0//::000000000000000000
@M03495:530:000000000-LYBTV:1:1111:27970:15947 2:N:0:GTGCTCTG+TTCTTCCT
ATATTTTGCCGTTGATAAACCAGAGGACTCAGGCTGGACCAAAGCTCACATGCTGACAGATCGGAAGAGCGTCGTGTAGGGAAAGAGTGTAGGAAGAAGTGTAGATCTCGGGGGGGGCCGGGTCATTAAAAAAAAAAAAAAAAAACAATACAGCTGTCTAGAACACTGCGACTCAACGAAGGAACAAGATATCTGCTACAGTCACTTAGACACACACTCATAGCGGAGTAACATCGATGCTATCAGTGCGC
+
CCCCCFFFFFCAEGGGGGFGGGHHHGHHHHHHHHHHGHHHHHHHHHHHHHHHHHHHHHHHHHHGGGGHHHGGGGGGHHHHGHHHFFGFGGGHHFHHGHFBF443444440E/ED-9------.-;///;/F/C=DFB-9------...//9/:///;///;////////.---.///....../.;////////////:///;///9;9/9///;..///:///----.////9/./././99/9;/;/--
@M03495:530:000000000-LYBTV:1:1111:17352:15953 2:N:0:GTGCTCTG+TTCTTCCT
ATATTTTGCCGTTGATAAACCAGCTAATCCTGAAAAAAAAATCAAAGCTAAAAACTACAATGCTAAGACCACGATGTGACTGCTATCAAAGTTAGATATATATGTAAATTATTCATCTGTCAAATCCTAGAATTATATCATACCTGCTCCAGCAATCACGACCTGTAATGGTTTAGTGGGTTGTTCACTGTTTCTGAAAAATGAAGATAGTTGTCCAGCTTCCAAAAAGTTTATTGTGTTTTCTAGTGGAG
+
AAAAAFFDDFD>AEEGFFGF1F0EAGFHFFHG1B1F0AAEEHHFGFHHHFHFEEEGGF1ADGHHH2@GGHHCEEHGG1DDDGHHFHHHFGHHHFHFFHHHHHHFDBGGGGHHHHFFHEHGGHFHHHBHHHHHHHHHFGHHHGFFHHHHFBHBFFFFFFGCGCGGHHHHEHHGHHFEGGHE.FCEE1<DBGF<DG<DDG00<<GHGH0CGHCF0:0:CCGFHCGC0<.=99C9CFF09B9B9FFFFBFF.0C
@M03495:530:000000000-LYBTV:1:1111:5100:15970 2:N:0:GTGCTCTG+TTCTTCCT
ATATTTTGCCGTTGATAAACCAGGGACTCAGGCGGACCAAAGCTCACATGCTGACAGATCGGAAGAGCGTCGTGTAGGGAAAGAGTGTAGGAAGAAGTGTAGATCTCGGTGGGCGCCGGATCATTAAAAAAAAAAAAAAAGAAGAGACATCTGGAAAAAGAGAGCGTAATCGAATTTAGAAAGATAAGAAACAACACAACAGACGTAAAAAATAGCGTGCAACAGAAAGGATAAAGCACAATGACTGTGAC
+
BCCCCFFFFFCAFGGGGGFGGGHGGGGGHHHHHGGGEEHHHHHHHHHHHHHHHFHHHHHHHGGGGGHHGGGGEEGHGHGFHHHHHHG?GGFHHHGHHFH443?4G4F0/???//</<////<=F111?=FGF@@-C-;99.../9.://0;000000/...//..9....0../0;000;90:/000000://......:.//.-....00-.000-....09.//000./0000090///0000009000
@M03495:530:000000000-LYBTV:1:1111:15091:15981 2:N:0:GTGCTCTG+TTCTTCCT
ATATTTTGCCGTTGATAAACCAGGACTCAGGCGGACCAAAGCTCACATGCTGACAGATCGGAAGAGCGTCGTGTAGGGAAAGAGTGTAGGAAGAAGTGTAGATCTCGGGGGGCGGCGGAGTATTAAAAAAAAAAAAAGAGAAGAACTAAAGGGGCGGAGCGGTGAGAGAAGAACAGAAAGAGATGACGTTGAGGAAAACGCCGAAGTGCGGCGCATAGACGGACGTTAACATGGTACTCAGTCTGATCGCG
+
BCBBCFFFFFC>EGGGGGGGGGHGHHHGHHHHGGGGEGHFHHHHHGHHHFHHGHHHHHHHG?FEGHHGGGGGEHHHHGGFHHFHBE4EGGHHHFHFFG4B3444B4B?/EC---------.;////://---;-9-9;./;///////////.---------.-9.//.////////////////:/.....///:///-------.//------9.//:..:--..;.//////9////////:;:/..-
@M03495:530:000000000-LYBTV:1:1111:7886:15997 2:N:0:GTGCTCTG+TTCTTCCT
ATATTTTGCCGTTGATAAACCAGCTAATCCTGAAAAAAAAATCAAAGCTAAAAACTACAATGCTAAGACCACGATGTGACTGCTATCAAAGTTAGATATATATGTAAATTATTCATCTGTCAAATCCTAGAATTATATCATACCTGCTCCAGCAATCACGACCTGTAATGGTTTAGTGGGTTGTTCACTGTTTCTGAAAAATGAAGATAGTTGTCCAGCTTCCAAAAAGTTTATTGTGTTTTCTAGTGGAG
+
ABCCCFFFFFCAFGGGGGGGGGHHHHHHHHHHHHHH2EFGGHHHHHHHHHHHGHGHHGHHHHHHHHHHHHHHGGHGHHHFFGFHHHHHHHHHHHHHHHFFFHHGHHHHHHHHHHHHHHHHHHHHHHFHHHHGHHHHHFHHHHFHHHFFFHHHHHHHFFHGFEGGHHHHHHHFHFHGGHGHEGGGHHHGHGBHHHDDDGHDHGHHHHCGHHHGHHHHFHHHCB0:<;C.ACCFBBFFFGFGFFBBFFGC.0;
@M03495:530:000000000-LYBTV:1:1111:6117:16014 2:N:0:GTGCTCTG+TTCTTCCT
ATATTTTGCCGTTGATAAACCAGGGACTCAGGCTGGACCAAAGCTCACATGCTGACAGATCGGAAGAGCGTCGTGTAGGGAAAGAGTGTAGGAAGAAGTGAAGAGCTTGGTGGGGGGCGGATCATTAAAAAAAAAAAAAGTAAAAAAAAGTGCAGGAAGTTAATAAAAAAAAAAAAGACAGAAGTTACATAAGACTAGGAGGTGAAATAATAAGGGGCTAAGAAGCACTGATGACAGAAGGATAGGTAGTG
+
ACAACFFFFFB>EEGGGGFGGGHGGGGHHHHHHHHGCGHHHHHHHHHHHHHHHGHHHFGGHHGGGGHHHGBEFGGHHHHGFHHHGHBGGHFHGHHHHHFG44430B?3?E?F////--9-:-99/B///99@---::-9.9/:/:/>--./9//9....;/////////9:@>---.;:/./;//;//;/////////://9..////9//////.---.///:///.//9/////////;?;///;////
@M03495:530:000000000-LYBTV:1:1111:8913:16034 2:N:0:GTGCTCTG+TTCTTCCT
ATATTTTGCCGTTGATAAACCAGGCGGACCAAAGCTCACATGCTGACAGATCGGAAGAGCGTCGTGTAGGGAAAGAGTGTAGGAAGAAGTGAAGAACTTGGGGGTCGGCGGAGGATTAAAAAAAAAAGAAAGAGGGGCAGCCCGGAGTGGACGCGAGAATGGAAATAGCAACAGCAAGCTACAGGGACAGGCGCGAGAATTGAGAACCGACGAAAGAGGAGGTCGGAGTACCCACCAAACCCACTCAGTGA
+
ABBBBFFFFFB2AEGGGGGGGGEFHEECFEHHHHHFFGHGHHHGHGHBBFG3GG?CAFEGF1EEEEGCFG1FFHGFEBGGHHHFHGFFH4?44B33B34?3//<////////--.01>1<<1<---;.:://9/..--9....----...;/9-----.9///////////........///9/:..99A..-99---./;/9/.//.9----;9./.....;.9---./////9..9.;..9../9////
@M03495:530:000000000-LYBTV:1:1111:17984:16052 2:N:0:GTGCTCTG+TTCTTCCT
ATATTTTGCCGTTGATAAACCAGTCACAACCACTTCTTGCCCTCCAAAGCTCACATGCTGACAGATCGGAAGAGCGTCGTGTAGGGAAAGAGTGTAGGAAGAAGTGTAGATCTCGGGGGACGGCGGAGCATTTAAAAAAAAAAAAAGGACTAATGTAGTAGGATTTATGCGTTAATCGTATCGCACGAACATCGGGTAGGAAATAAAAATTCAGGCTGTAGAAGCAAGGAGTGGTGCCGAGGATGATAGTA
+
BBBBBFFFFFB>EGGGGGGGFGHHHFHGGGEGGHHHGGHHHHGGFHHHHHHHHHGHHHHHHHHHHHHHGGGGGGHGGGGGGHHHHGHEHHHHFFFGHHHHHGHHHH443?4B44B?//>//>//<----<D000<0<G-ADC9@-9.././9000;0//////9///9//.9.;./;.../.;..--..--/99.-.;../////////;//////9..9///////...9..././/-9---/://////
@M03495:530:000000000-LYBTV:1:1111:27733:16053 2:N:0:GTGCTCTG+TTCTTCCT
ATATTTTGCCGTTGATAAACCAGGGACTCAGGCTGGGCCAAAGCTCACATGCTGACAGATCGGAAGAGCGTCGTGTAGGGAAAGAGTGTAGGAAGAAGTGTAGAACTGGGCGGTGGCCGGTAAATTAAAATATAAAGAAGGGGAGGGTGTAGAACTCCAGCATGAGCACACACACCTGGAGGGCGTAGATTGGTGGGTCATTCCGTACGCGCGAGACCCACTCAAGTCAACTCAATCAGCAGCGTGTGATG
+
ABBBBFBFFFBAFGGGGGFFFEGGGGGHHHHHHHHG2BFEHFHHFHHGHHGHFFDGGHHFHHGEFGHFHGGGG>EGHBGG3FHHFFHH4FFGD@1FFH@3B43443333?/>////0?/////22221111111@G110<</<.>--.<-0<=00000//</0:0000;::;....//./..-9--9-.;0C.09.9A..9///9/9.-9--;---......9/9///9/;/;///;////..-9.;.9//
@M03495:530:000000000-LYBTV:1:1111:26870:16065 2:N:0:GTGCTCTG+TTCTTCCT
ATATTTTACCGTTGATAAACCAGCTAATCGTGAAAAGAAAATCAAAGCTAACGACTACAATGCTAAGACTTCGATGTGCCTGCTATCAAAGTTAGATATATATGTAAATTATTCATCTGTCCAATCCTAGTATTATGTCATACCTGCTGCAGCAATCACGACCTGTATCGGTTTAGTGGGTTGTGCACTGTTTCTGATAAATGCGGATAGTTGTCCAGCTTCCAAAAAGATTCTTGTGGTTTCTAGTGGAG
+
11>1>F33@BAA1EGGF3G111AF1113100B00110BA00D1111101BG0//A/AGHH1GH22211112A/B2FG12@DF>11D0@2F1DG22B222B2@BF22F2B@1@B2F2F21221B1@BGHHF12B>E2222>B2B01B0111BF1B0BF<1A////0@F22/////1<1?G//?@<.11110>1111<111>1D00<-<<.<00<<:00:C00:G0:0.:..0000;0;9./..;;;CFB.99
@M03495:530:000000000-LYBTV:1:1111:25331:16073 2:N:0:GTGCTCTG+TTCTTCCT
ATATTTTGCCGTTGATAAACCAGGGACTCAGGCTGGACCAAAGCTCACATGCTGACAGATCGGAAGAGCGTCGTGTAGGGAAAGAGTGTAGGAAGAAGTGTAGATCTCGGGGGGGGCCGCATCATTAAAAAAAAAAAAAAAAACAAACAGTGAAGGCAGACAAATGAGGTTGCGAAGAGATGTACACACTATCAGAGAGCGGGAGTTGTCGCTGGTTAGGAGCTCGGACCGAACAGACGAGAGCGCAGGCA
+
CDCCCFFFFFCBFGGGGGGGGGHGGGGHHHHGHHHGCGHHHHHHHHHHHGHHHHHHHFHHHHGGGGHHHGEGGGGHHHGGFGHHBGFHHFGHBGHFFEFG@FFB4?DG0A//@-<@-----<-0::<:0:<BCFA---<---<..<.../000000...<.///0000////.----<B/0000000<./<000<00/..<----./000<...-/00./0/..0<<.-------/<.---.-.-<;-9..
@M03495:530:000000000-LYBTV:1:1111:12383:16075 2:N:0:GTGCTCTG+TTCTTCCT
ATATTTTGCCGTTGATAAACCAGTCAACGAATTTACTAATTCCAAAGCTCACATGCTGACAGATCGGAAGAGCGTCGTGTAGGGAAAGAGTGTAGGAAGAAGTGTAGATCTCGGTGGTCGCCGTATCATTAAAAAAAAAAAAAAGAAAAAAAAGTAAAGACACGTAAAAAAAAAACAGAGAACAATAATATAACGATAAAGCGGAAATAAGAAGCAAAATAAAGCAGAGAAGTCACAGTATAAAAACACTA
+
CCCCCFFFFFCBGGGGGGGGGGHHHHHHGGGHHHHHGGFHHHHHHHHHHHHHHHHHHHIHHHHHHHGGGGFGHGGGFEEFGHHGGHHHHHHHHHHHHGHHHG@34FF444?4BFE/E/3>/?E//0BG3FD3FDDBC@@D->-<...</.-:-.0<00<0///../..<0--9<-.<<B//0:/<<00000<:<9....000.----0<0000/00/0/00<00:0/<./0/00000000000000...0/
@M03495:530:000000000-LYBTV:1:1111:20750:16077 2:N:0:GTGCTCTG+TTCTTCCT
ATATTTTGCCGTTGATAAACCAGAACCATCCAAAGCTCACATGCTGACAGATCGGAAGAGCGTCGTGTAGGGAAAGAGTGTAGGAAGAAGTGTAGATCTCGGTGGTCGCCGTATCATTAAAAAAAAAAAAAAAAACAAACGAACTATGAGCATAAACAGTGAAGAAAAGACAATAGAGAGACAGTAGATGGTAAGTGACAAGAGTGTATGAACGTACCAGATGATCATTGTGAACACAATACACACTAACT
+
CCCCDFFFFFC>EGGGGGGGGGHHHHHHHHHHHHHHBGGHHHHHHHHHHHHHHHGGGEFFGFGGEAEFHHHGHHHHHHGHHHHHGFGFHFGF44B444B@?C?EE/3E/////0044B4?B32<B</</--><--........-.00:00000000:0/00000;////.///00;:00..///0000000;00000000:./.00:00;000;....00.000000:000000:0/..000000.:;:F0
@M03495:530:000000000-LYBTV:1:1111:14636:16078 2:N:0:GTGCTCTG+TTCTTCCT
ATATTTTGCCGTTGATAAACCAGAGGACTCAGGCTGGACCAAAGCTCACATGCTGACAGATCGGAAGAGCGTCGTGTAGGGAAAGAGTGTAGGAAGAAGTGTAGATCTCGGGGGGCGCCGGATCATTAAAAAAAAAAAAAAAAAAAAAAGGTGGAGGAGGTGTAGTAAAGAGAATATGCGGATAGAAAAATTAAAAGATAGTGGACAGCAAACGAGTAAGAAGATATGGAAAGATAAGAAAGAACACCACA
+
CCDDDFFFFFCBFGGGGGGGGGHHHGHHHHHHHHHHGHHHHHHHHHHHHHHHHHHHHHHHHHHGGGGHHHGGGGGGHGHHGGHHHHHFGHHHHHHHHHHGH443?44D40F//<--<-<A--.-BBB1<:1:BA=CC9------<-<--..<0.....9...001<1111<//001111.---90111/.<001111<0<:11.000..//0......1111/<11:11:::.<<:10:1/0<.///..<.
@M03495:530:000000000-LYBTV:1:1111:16424:16079 2:N:0:GTGCTCTG+TTCTTCCT
ATATTTTGCCGTTGATAAACCAGCTAATCCTGAAAAAAAAAATCAAAGTTAAAACTAACATTCCAAAACCAACGATGTACTGCTTATAAAAGTTAGATATATATGAAAATTATTAATCTGCCAATTCTTAGAATTATATAATACCTGCTCCGGAATCAACGACCTGAAATGGTTTAGTGGGTTGTTCCCTGTTTCTGAAAAAGAAAATTGGTTGTCAGGTTTCAAAAAGGTTTTTTGTGTTTTTTAGGGGG
+
ABCCCFFFFFCAEGGGGGGGGGHHHHHHHHHHHHHHFEEGG013BF35A5DGHH33533B55555D511B111111114444343444BF33B4443444444444DF3D33D444444443BF33F4444D4D333333333323202D2///>/2210//>//00>11>1GH011<>F.=.<C<00000<G0000;CGH...;//:/0/<..;;00/9:0;9;BFC..;;0.;--/9;BF/.-.//;.-
@M03495:530:000000000-LYBTV:1:1111:24057:16097 2:N:0:GTGCTCTG+TTCTTCCT
ATATTTTGCCGTTGATAAACCAGGACTCAGGCTGGACCAAAGCTCACATGCTGACAGATCGGAAGAGCGTCGTGTAGGGAAAGAGTGTAGGAAGAAGTGTAGATCTCGGTGGGCGGCGGATCATTAAAAAAAAAAAAATCAGATAGATGGCGCTGTCGCAGTTGTGAAAAGATTCAGTAAAGTATGGCACACAGGCGGATAGTAGACAGATCCAGGGTCAGATACGGCCCGATACGTGACCATTCATAGAT
+
BCCBCFFFFFC>EFGGGGGGGGHGHHHHHHHHHHGHFGHHHHHHHHHHHHHGHGHHGCHHHGGGFBFHGGDEEFHHGFGFGHHGHGGGHHHGHHGHHGF4F3444B?FF/>E//</>B/---<1=1=<1<--<@@?-:./090000000//-.--:/..-.://9./////./////9/////;///.//;.:...----.////////;/:////.//.9///:.:----;---.//../////////;/
@M03495:530:000000000-LYBTV:1:1111:13880:16099 2:N:0:GTGCTCTG+TTCTTCCT
ATATTTTGCCGTTGATAAACCAGGACTCAGGCTGGACCAAAGCTCACATGCTGACAGATCGGAAGAGCGTCGTGTAGGGAAAGAGTGTAGGAAGAAGTGTAGATCTCGGGGGGCGCCGGATCATTAAAAAAAAAAAAAAAGAAGAAAGTGAAGAGAAGAAGAAGAGAGATAAAAAGATAAAAAGACAAAAGTAAGTATGAGAGAAAGGACAGATGATGAAACGGAGAAGAATGAATAGAGGCGCAGCAGAT
+
BBCCCFFFFFCBGGGGGGGGGGHGHHHHHHHHHHGHGHHHHHHHHHHHHHHHHHHHHHHHHGGGGFHHGGGGEFHHHHGFGHHHHHHGHHHHHHHHHHE4B3444B?FF/EC--<-<---.-<0:0<:BBCFFCFA<---.../0//0000000./0<0/:0//0./..00<<0<<.000000..////./0000<000:000.:00./././000:00000....-./0/0000<00<0/.-----..<0
@M03495:530:000000000-LYBTV:1:1111:17433:16120 2:N:0:GTGCTCTG+TTCTTCCT
ATATTTTGCCGTGATAAACCACCCTCCCTGTGGTCGTTATCTTGCTCCTTCTGTCGTCAACGAATTTACTAATTCCAAAGCTCACATGCTGACAGATCGGAAGAGCGTCGTGTAGGGAAAGAGTGTAGGAAGAAGTGGAGATATCGGTGGTTGCCGGATTTTTTAAAAAAAAAGATATGTAGAGGGACATTCACGCAATATGTGCTTAGACAAGATGACACGATAGTCAGTTAACTAAGAGCAGCGGAGAA
+
CCCCCFFFFFB>FFGGGGGGGGGGHHGGHHHHHHHGAEHHHHHFHHHHGHHHGGHGGGEGHGGGHHHHHGHHHHHHGFFEGGHHGHHHHHHBGEGCFFHGFGGHGGGGGGGE/EGHGHHEHEGHGFHHGB30GGH3F22<222@>F///<//?01//-.<11=-.<00<-@-::A000000;009...:00090..-;.900;0;9C000/9/;///////.-.../:9////9//;/;/;////---:-.
@M03495:530:000000000-LYBTV:1:1111:8348:16124 2:N:0:GTGCTCTG+TTCTTCCT
ATATTTTGCCGTTGATAAACCAGGACTCAGGCTGGACCAAAGCTCACATGCTGACAGATCGGAAGAGCGTCGTGTAGGGAAAGAGTGTAGGAAGAAGTGGAGATCTCGGGGGTGGCCGTGTCATTAAAAAAAAAAAAAAACGAAAAGGAGCGGGCAAAAGGATAGGAGAACAAAAATGAACGTGGCTAAGAGCAGATACGTAAACAAATAGTGGGGTGACAGGCGAGGGAGAAGCTGACGCGATGTACAGA
+
BCCCCFFFFFDAEGGGGGGGGGHGHHHHHHHHHHGHHHHHHHHHHHHHHHHHHHHHHHHHHGGGGGHHGGGGEFHGGHGGGHGGHGGFGHHHHHHFHFH33/33BB?0F/>@<//0=<//00???111GD@C?D---;-:.-;..-/./..-----..//.:000/0;..0//;...0000....-.0000:FFB/;00.0;..00..000:0..-.-9:009.-----..../000;/.9---..00000
@M03495:530:000000000-LYBTV:1:1111:23444:16124 2:N:0:GTGCTCTG+TTCTTCCT
ATATTTTGCCGTTGATAAACCACCCTCCCTTGCCCTCCAAAGCTCACATGCTGACAGATCGGAAGAGCGTCGTGTAGGGAAAGAGTGTAGGAAGAAGTGTAGATCTCGGTGGGCGCCGTATCATTAAAAAAAAAAAAAAATAAAAAATTAAGCGTGTACAGAAATCTAAGAAGACGAGAGATATGTACAGAATTGAAGTGAAGATACAAGGCACGATGTCTTGAGATATAGTACGTGGATACCTCATAATG
+
BBCCDFFFFFCBGGGGGGGGGGGGGHHGGHHHHHHHGGHHHHHHHHHHHHHHHHHHHHHHHGGGGGHHGGGGGGHHGGGGFHGCGGGGHHHHHGHHHED@@344DBBGF?>E//>//</?0033>2>@BGGG/--CC---.01110-.001:0-9..<11110011<11101<0<.<-.-.111:1<1111011:1<110111:111100....9....11111<.<11:1111.//.9<10010011111
@M03495:530:000000000-LYBTV:1:1111:9941:16138 2:N:0:GTGCTCTG+TTCTTCCT
ATATTTTGCCGTTGATAAACCAGGACTCAGGCTGGACCAAAGCTCACATGCTGACAGATCGGAAGAGCGTCGTGTAGGGAAAGAGTGTAGGAAGAAGTGGAGATCTCGGTGGTCGCCGGATCATTAAAAAAAAAAAGAAAGAAGGAAAATGAGGGAGGGGAAGAACAAGAAGACAAAGCATGAAATTAACAGAGGGACGTAAACAATAAAAGAAGGAAGAACACAGGAGAAGGCTGATAATGGTAGGTGGG
+
ABCCCFFFFFC>EGGGGGGGGGHGHHHHHHGHHHGHEHHHHHHHHHHHHHHHHHHHHHHGHGGGGFHHGEFFEFHHGGGGHHHHHHHDHHHHHHFGGFF3@/333DBBE/?F/3>//<////0>D>2>2DCF/DF@...//<./..///0:00/...---9.;.//////9///////;/0000000/9/9///....-99..//.//////../../..////..9.9.:/../.;;//////9/.:/.-
@M03495:530:000000000-LYBTV:1:1111:6850:16143 2:N:0:GTGCTCTG+TTCTTCCT
ATATTTTGCCGTTGATAAACCAGTCAGGAGTCCAAAGCTCACATGCTGACAGATCGGAAGAGCGTCGTGTAGGGAAAGAGTGTAGGAAGAAGTGGAGATCTCGGTGGTCGCCGGATCATTAAAAAAAAAAAAAAAAGAAAAAAATGAAAGAGAACTAAAATGGAAAGAAAGAAATGAATCGGAATAAACAGTAAGAGAGTTGACGAGACGAAGTTGAGTCTAGACATATACAACAACTGTTAGTCATGAAA
+
ABABCFFFFFCAFGGGGGGGGGHHHHHHHGHHHHHHFGHHHHHHHHHFHHHHHHHHGGGGHHHGGGGEFFGHHGFHHHHHGHGHHHHHAGHGBG3B1@33@FHC1EFEBE/E///?/03BD3G3BCCDC------:..://.--900000;////00000000000./:///.;//////..;..//////:///9/9./////9.-.:.9-..////9////;/////////99..////://////://
@M03495:530:000000000-LYBTV:1:1111:5792:16180 2:N:0:GTGCTCTG+TTCTTCCT
ATATTTTGCCGTTGATAAACCAGGACTCAGGCTGGACCAAAGCTCACATGCTGACAGATCGGAAGAGCGTCGTGTAGGGAAAGAGTGTAGGAAGAAGTGTAGATCTCGGGGGTCGCCGGGTCATTAAAAAAAAAAAAAAACGAAGCATGAACGCGAGACTCTCAGGAGTAGAGGCAGAAAAACGGATGAGTCGACGACATTCGCTACAGAAGCAAAACCAAGCACTAACACTAAGAAAACACAGAATATCC
+
ABBBBFFFFFB>EEGGGGGGGGHGHHHHHHHHHHGHHHHHHHHGHHHHHHHHHGGHHHHHHGGGGGHHGGFFEGHHGGGHHHGGHHHGHHHHHHHHFGH4F3@44BF0F///</<///</?<<DB1<<1FDCG?A---9-.-..:-/0000;.:---9:////////..//9/.:...//.9.-...-//:/-.-----.://9..-/;://////......;9./////////;//;B/A...///////
@M03495:530:000000000-LYBTV:1:1111:25240:16183 2:N:0:GTGCTCTG+TTCTTCCT
ATATTTTGCCGTTGATAAACCACCCTCCCTGTGGTCGTTATCTTGCTCCTTCTGTCGTCAACGAATTTACTAATTCCAAAGCTCACATGCTGACAGATCGGAAGAGCGTCGTGTAGGGAAAGAGTGTAGGAAGAAGTGTAGATCTCGGTGGTCGCCGGAGCATTAAAAAAAAAAAAAGAGAAAGGGACTGCGTAGTCCGCCGAGTGTGGCATCACAATACATCGGTGAGAGATGAGCGACAAGCTAACCTA
+
CCCCCFFFFFC>FGGGGGGGGGGGGHHGGHHHHHFHFGFHHHGHHHHHHHHHHHHHGGGHGHGGGHHHHGHHFHHGHHGHHHHHHHHHHHHHHHHHHHHHGEGGHHHGGGGEGHHFGFHHHHEGGHHHHGHBGFGGFG2@FF2@F2FF<?//1<//<----.000<000<:-:-;--../////....../...9.//.;.---..//..9////////////....../::/;//9---:-.;////.//
@M03495:530:000000000-LYBTV:1:1111:16088:16184 2:N:0:GTGCTCTG+TTCTTCCT
ATATTTTGCCGTTGATAAACCAGTCTCCAAAGCTCACATGCTGACAGATCGGAAGAGCGTCGTGTAGGGAAAGAGTGTAGGAAGAAGTGTAGATCTCGGTGGTGGCCGGAATATTAAAAAAAAAAAACAAAATCAACGAGCCACAAAGGCACGCAAGGAAACCAAGAGAAACGGCAAGTGTACAGAGAAGCCCCAAACAACACCATCAGATAGAAACTCACAGAGTGAGCACATATAAATACACGTAAACG
+
ABABCFFFFFBAGGGGGGGGGGHHHHHHHHFGHHHHGHHHHHHHHHHHHHHGGGGHHHGGGGEEHGHHGGHHHGHGGDGHHHHHGHHEE4434B@GHAE1?E1?E00/////34?FDGGF@D?/><///.0<11<1<..>--</...//<C;.--:::;///....../00/..--;.00;00090//0/0....;.....::.99000;000;0B/00;;090/90000:./090000000:0../..:.
@M03495:530:000000000-LYBTV:1:1111:11008:16186 2:N:0:GTGCTCTG+TTCTTCCT
ATATTTTGCCGTTGATAAACCACCCTCCCTGTGGTCGTTATCTTGCTCCTTCTGTCGTCAACGAATTTACTAATTCCAAAGCTCACATGCTGACAGATCGGAAGAGCGTCGTGTAGGGAAAGAGTGTAGGAAGAAGTGTAGATATCGGGGGGGGGCGGATCATTAAAAAAAAAAAAAAATAAAGGAAAGAAGAGGAATGTGAGGAAGAGAGAAAAAAAGAGAGAAAGCACAAGTAGACAAGTGTACGTGAA
+
BCCCCFFFFFDBGGGGGGGGGGGGGHHGGHHHHHHHGGGHHHHHHHHHHHHHHHHHGGGHGHGGGHHHHHHHHHHHHHHHHHHHHHHHHHHHHHHHHHHHGGGGHHHGGGGGGHHHHGHHHHHHHHHHHHHHHGGGGG>2@22222?@/<A---------<.00000<B->CA=B----.00000///./.:0.<./<00000.0/.<./..00/.--.</:..000:0///:000000<.0000:.//..
@M03495:530:000000000-LYBTV:1:1111:14227:16228 2:N:0:GTGCTCTG+TTCTTCCT
ATATTTTGCCGTTGATAAACCAGTCAGGAGTCCAAAGCTCACATGCTGACAGATCGGAAGAGCGTCGTGTAGGGAAAGAGTGTAGGAAGAAGTGGAGATTTTGGGGGGGGACGGGTAAATAAAAAAAAAAAAAAAACTGGAGGGTTGACCAAGCGAAGAGAAGTAGGAATAATGAATAGGTGTATAATCATGGCGCAAATATGTATTACCAGCAATCGTTCAGACTATTTGTCAGATCAGTAATATCTAAT
+
AABBBFFFFFB>EEGGGGFGFFDDGHHHHGFFGHHHFGFHHFHGFHHGHFDGHHHHGEEAGHHF?EFEEFHFHGHFFHHHGGFHHHEEHGGFBB33?333444/1//----------;///////;@B------;-9////..9.9@//;BE.A..--;.9////9//99////9/////////9/9//;9//.-.---//9//9///////.9.//..../9//////////9/;//9//9/9///////
@M03495:530:000000000-LYBTV:1:1111:24569:16231 2:N:0:GTGCTCTG+TTCTTCCT
ATATTTTGCCGTTGATAAACCACCCTCCCTGTGGTCGTTATCTTGCTCCTTCTGTCGTCAACGAATTTACTAATTCCAAAGCTCACATGCTGACAGATCGGAAGAGCGTCGTGTAGGGAAAGAGTGTAGGAAGAAGTGTAGACCTCGGTGCACGGCCCGTTATTTAAAAAAAAAACAAGAGCGTCGCGTAAGTGAAGTGAGGTGTAAGAAGCCACCGATATAGACTGCGAAGGAATGAGAGGATACATAGC
+
BBCCCFFFFFCAGGGGGGGGGGGGGHHGGGHGHFFG2EFHHHHHGGHHHGHHHHHHGGGHGHGGGHHHHHFHHHFHGFB5GHHHFGHGBFHHHHHHGHHHGGGGFHHGGGGEEGFHHGFEGGFGB3GHB2FGFHFHFH@@D2222@/?///11////---0<<1<000=<--:--.9./;./-.;9----..////9////./;:///////;//..;--9/////:/.---../9////;.9//9/////
@M03495:530:000000000-LYBTV:1:1111:3280:16240 2:N:0:GTGCTCTG+TTCTTCCT
ATATTTTGCCGTTGATAAACCAGAACCATCCAAAGCTCACATGCTGACAGATCGGAAGAGCGTCGTGTAGGGAAAGAGTGTAGGAAGAAGTGTAGATCTCGGGGGTCGGCGGTGCATTAAAAAAAAAAAAAAAGCAGAAAAGGGAAGGTGACATGTATATGCGTAAATAAGATGCAGACTAGATGATGATATGCGAACTCAATGAAGAGGGCGAGAAGACTAGATCTACTATGTAGAAACCGTTGCAATGC
+
BCCCCFFFFFCAFGGGGGGGGGHHHHHHHHHGHHHHFGHHHHHHHGHHHHGFHFEGFEGHFGGGAEEGHHHGHHHHHGHHHGHGHHHGHGDF4434BB441?/>E////<</<//?1F1<<FGCC--;-:---.9///;B//......///9///;////:/..;../9//9::////.///;////;//////..;-.//:////::...9----./////////9//////://////.-..../////
@M03495:530:000000000-LYBTV:1:1111:21980:16241 2:N:0:GTGCTCTG+TTCTTCCT
ATATTTTGCCGTTGATAAACCACCCTCCCTGTGGTCGTTATCTTGCTCCTTCTGTCGTCAACGAATTTACTAATTCCAAAGCTCACATGCTGACAGATCGGAAGAGCGTCGTGTAGGGAAAGAGTGTAGGAAGAAGTGGAGAGCTCGGGGGTGGGCGGGTCATTAAAAAAAAAAAGAGAGAAGAACACTGCGGGAGCGCAAGCAGTACAAGAAGACAAGGAGGTGATAAATGCGGTCAGCGCAAAGACACC
+
BBCCDFFFFFDAEGGGGGGGGGGGGHHGGHHHHHHHGGGHHHHHHGHHHHHHHHHHGGGHGHGGGHHHHHHHHHHHHHHHHHHHHHHHHHHHHHHHHHHHGGGGHHHGGGGEFFHHHGHHHHFHGHHHHGFFFFHFDD22?=//22///>-----.:----.;00;00;99--@-9.//..0;0////000.----.-----.//0000:0///;///.....;90000000:.-;-./0.:--;//://.
@M03495:530:000000000-LYBTV:1:1111:17623:16260 2:N:0:GTGCTCTG+TTCTTCCT
ATATTTTGCCGTTGATAAACCAGCTAATCCTGAAAAAAAAATCAAAGCTAAAAACTACAATGCTAAGACCACGATGTGACTGCTATCAAAGTTAGATATATATGTAAATTATTCATCTGTCAAATCCTAGAATTATATCATACCTGCTCCAGCAATCACGACCTGTAATGGTTTAGTGGGTTGTTCACTGTTTCTGAAAAATGAAGATAGTTGTCCAGCTTCCAAAAAGTTTATTGTGTTTTCTAGTGGAG
+
BBBBBFFFFFB>EGGGGGGGGGHHHHHHHHHHHHHHHGGGGHGHHHHHHHHHHHGHHHHHHHHHHHHHHHHHGGHGHHHHHHHHHHHHHGHHHHHHHHHHHHHHHHHFHHHHHHHHHHHHHHHHHHHHHHHHHHHHHHHHHHHFHHFFHGGHGHGHHHHGEGGGHHHGGHG1GHHHFHHHFGGGEHHHHHHHHEDDGHHHHHHFHHGHHHGHGHFGGGGFFFCCCC:AA:FFFFFFGG;FFGGGFBFC.;C
@M03495:530:000000000-LYBTV:1:1111:8901:16267 2:N:0:GTGCTCTG+TTCTTCCT
ATATTTTGCCGTTGATAAACCAGCTAATCCTGAAAAAAAAATCAAAGCTAAAAACTACAATGCTAAGACCACGATGTGACTGCTATCAAAGTTAGATATATATGTAAATTATTCATCTGTCAAATCCTAGAATTATATCATACCTGCTCCAGCAATCACGACCTGTAATGGTTTAGTGGGTTGTTCACTGTTTCTGAACAATGAAGATAGTTGTCCAGCTTCCAAAAAGTTTATTGTGTTTTCTAGTGGAG
+
ABBBBFFFFFB>EEGGGGGGGGHHHHHHHHHHHHHHFFGGGHFHHHHFHHHGFHGHHGHHHHHHHGHHHHHHGGHGHFHHHHEHHHHHHHHGHHHHHHHHGHHHGEHHHHHHHHHHHHHHHHHHHHHHHHHHHHHHHHHHHHHEHHGGFHCGGGGHHHHGDDGGHHHHHHHGHFHGFHGHEFGFFFHHGHFFHH=DDF/DGFHDGGGGHFGGHHHGHC/CHF;;0C.ED0CCBFGGFGBFFFEGBBCFFEE
@M03495:530:000000000-LYBTV:1:1111:22438:16302 2:N:0:GTGCTCTG+TTCTTCCT
ATATTTTGCCGTTGATAAACCAGAACCATCCAAAGCTCACATGCTGACAGATCGGAAGAGCGTCGTGTAGGGAAAGAGTGTAGGAAGAAGTGTAGATCTCGGTGGTCGGCGGAGCAATAAAAAAAAAAAAAGAAAAAAGTTAATGATTGACAGACGTGAAGGACGAGAATAAATAAAATACGAATAGACTAGTGGAGTGACAGGCAGATCGTAGTAGAAATGAGCTAAGAGAGAAGGAGAGTGCACGTAGG
+
ABBBCFFFFFCAFGGGGGGGGGHHHHHHHHHHHHHHGHHHHHHHHHHHHHHHHHGGGGHHHGGGFAEFHHHGGHHHHHHHHHHHGHHFHHFG44344BBGHE1?//3>////<//?2D>BF2GCG@@G@<<.::/:.;.00:00;;0000000/.;....00.:-;-..00000;000000....:00000000.0.0.0000.....0;./;..:00000:90000900;/.:0/.;...09000../..
@M03495:530:000000000-LYBTV:1:1111:12044:16302 2:N:0:GTGCTCTG+TTCTTCCT
ATATTTTGCCGTTGATAAACCAGCTAATCCTGAAAAAAAAATCAAAGCTAAAAACTACAATGCTAAGACCACGATGTGACTGCTATCAAAGTTAGATATATATGTAAATTATTCATCTGTCAAATCCTAGAATTATATCATACCTGCTCCAGCAATCACGACCTGTAATGGTTTAGTGGGTTGTTCACTGTTTCTGAAAAATGAAGATAGTTGTCCAGCTTCCAAAAAGTTTATTGTGTTTTCTAGTGGAG
+
BCCCCFFFFFCAFGGGGGFGGGHHHHHHHHHHHHHHHGGGGHGHHHHHHGHHHHGHHHHHHHHHHFHHHHHHGGHGHHHGHHHHHHHHHHHHHHHHHHHHHHHHHHHHHHHHHHHHHHHHHHHHHHHHHGHHHHHHHHHHHHFHHHHHHHHHHHHHHHHGEGGGHHGHHHHGHHHHFHHHEGGGGGHHHHHHHHDGGHGGFHHHHHGHGHHFHHHHGFGFFHC:<;:AE0FFGGGGFFFFFGGGGEFFFFE
@M03495:530:000000000-LYBTV:1:1111:5874:16305 2:N:0:GTGCTCTG+TTCTTCCT
ATATTTTGCCGTTGATAAACCACCCTCCCTGTGGTCGTTATCTTGCTCCTTCTTCGTCAACGAATTTACTAATTCCAAAGCTCACATGCTGACAGATCGGAAGAGCGTCGTGTAGGGAAAGAGTGTAGGAAGAAGTGTAGATCTCGGCGGTCGGCGGATCATTAAAAAAAAAAAAAGAGAAGAGATAAAAATAGAGGTAAAGTGAGAGAAACACACAAAACAGTCGTATATGGACAGGAGAAAACACGAGA
+
CCCCCFFFFFCAGGGGGGFGGGGGGHHGGHHHHHHHEGGHHHHHHHHHHHHHHHHHHGHGHGGGHHHHHHHHHHHHHHHHHHHHHHHHHHHHHHHHHHHGGGGEFHGGGGGGHHHHGGHHHHHHHGHHFHHGHGHFF3D>222>FFF/<<<->-<A----.0<0;09FBB??---:../:0/0.9000000.00;0/9000900;000.00//..;....../00..:/0000000..:...0:/.::--.
@M03495:530:000000000-LYBTV:1:1111:4496:16306 2:N:0:GTGCTCTG+TTCTTCCT
ATATTTTGCCGTTGATAAACCAGTCAGGAGTCCAAAGCTCACATGCTGACAGATCGGAAGAGCGTCGTGTAGGGAAAGAGTGTAGGAAGAAGTGAAGAACTCGGTGGTCGGCGTAGAACTAAAAAAAAAAAAAGAGAACGAACAGCGAATGCACCTGAAAGAAAGATCACGACTCGAATGAAGTGAGAATCAAGAATGACAGCCGGCGGGACACCTCAACAGAGAAGAAATAAGTAAAATGCCAATCCAGA
+
AAABBFFFFFB>AEGFGGBBGGDFFGHHHGFFHGGGHFHHHHHFFBHHHFFGGHFHGAFGHHGGGFEEE1BDGFHFGG3GFF@BFFGBFFGFGB44433?3BEE1?E/3////<//?3232?2?2C//<A--<.<////...-;/.---;/9;0////00;;.///000:..-..;./0///99/99////;///;////9/..--;---;9.;.;.//./;//.//9/////9/////////////.//9
@M03495:530:000000000-LYBTV:1:1111:25619:16320 2:N:0:GTGCTCTG+TTCTTCCT
ATATTTTGCCGTTGATAAACCAGCTAATCCTGAAAAAAAAATCAAAGCTAAAAACTACAATGCTAAGACCACGATGTGACTGCTATCAAAGTTAGATATATATGTAAATTATTCATCTGTCAAATCCTAGAATTATATCATACCTGCTCCAGCAATCACGACCTGTAATGGTTTAGTGGGTTGGTCACTGTTTCTGAAAAATGAAGATAGTTGTCCAGCTTCCAAAAAGTTTATTGTGTTTTCTAGTGGAG
+
11AAAFF3DFDAAEADF31BGGCGGDFHFEGG1GFF0AEE/FBEHB1ADAAF11EGGEE1GHHHHFFGH00/B>GF0@2BBG01@BFH21@1BFDG2GHBHDGFBGG2B2>2B>GHFF1GGHFD>G1FG1B<DEHHHBFHHGD0FF0BB1BF00C1@F1//<<C0?<GHHF110?G>GGEACA->D<<DB00=00<=00=C<D:0:CCF0:00CCFBG/C:0/;;;...09;09CFF0CBGBBBBB09.0.
@M03495:530:000000000-LYBTV:1:1111:15711:16323 2:N:0:GTGCTCTG+TTCTTCCT
ATATTTTGCCGTTGATAAACCACCCTCCCTGTGGTCGTTATCTTGCTCCTTCTGTCGTCAAAGCTCACATGCTGACAGATCGGAAGAGCGTCGTGTAGGGAAAGAGTGTAGGAAGAAGTGTAGGTCTCGGTGGGCGCCGGGTCATTAAAAAAAAAAAAAAGGAAAGACAGTCGAGTGGAGAAGTGAGGACGCATATCAACGATACACAGTACACACAAGGATAAAATATAATAGGGTTGTGCTAGCTAGAG
+
ABBCCFFFFFCAFGGGGGGGGGGGGHHGGHHHHHHHEFGHHHHHHHHGHHHHHGHHGGGHGHHHHHHHHHHHHHHHHHHHHHGGGGHHHGGGGGFGHHHGGHHHHHHHHHHHHHHGHHFD44?33??D2?/?B//<//<///->1D11>F1>-<-:--9-..///.///9:0..-:..0.0.;0:00.;.---..0000/....-0099000000...;..0000000;000900./.-..0:00000000
@M03495:530:000000000-LYBTV:1:1111:27439:16336 2:N:0:GTGCTCTG+TTCTTCCT
ATATTTTGCCGTTGATAAACCAGCTAATCCTGAAAAAAAAATCAAAGCTAAAAACTACAATGCTAAGACCACGATGTGACTGCTATCAAAGTTAGATATATATGTAAATTATTCATCTGTCAAATCCTAGAATTATATCATACCTGCTCCAGCAATCACGACCTGTAATGGTTTAGTGGGTTGTTCACTGTTTCTGAAAAATGAAGATAGTTGTCCAGCTTCCAAAAAGTTTATTGTGTTTTCTAGTGGAG
+
ABBBBFFFFFBAECGGGGFGGGHHHGHHHHHHGHHHEEFEGHGHHHFHHHHGHGGHHHFHHGHFHFGHHHGHGGHGHGHFHHFHHHHHHHHGHHHHHHHHHHHGHHHFFHHHHGHHHHHHHHHHHHHHHHHHHHHHHHHHHHFFHHHHHEGFHHGHHHHGGFGGHHHGHHHDHFHHFGHFCFCGGHFFHHHHHB0=GHHHHHHHHGFGHHHHFGGGHHFHHH/;;GGFA;;;BFG0CF9:CFGGGG0B99A
@M03495:530:000000000-LYBTV:1:1111:3778:16366 2:N:0:GTGCTCTG+TTCTTCCT
ATATTTTGCCGTTGATAAACCACCCTCCCTGTGGTCGTTATCTTGCTCCTTCTGTCGTCAACGAATTTACTAATTCCAAAGCTCACATGCTGACAGATCGGAAGAGCGTCGTGTAGGGAAAGAGTGTAGGAAGAAGTGTAGATCTCGGGGGTGGCCGGGTAATTTAAAAAAAAAAAAGATAAAGTAGATACAAAAGGGAGGAACAGATAAGATGAGAAGACGAGCAGCGGAAGAGGATGAGAGTGAGTAAA
+
3AABBFFFFFB2EEGGGGGGGGGGGGHGGHHHHHFHEEGHHHHHHHHHHHHHHEHHGGGGGHGGGHHHHHHGHHHHHFFHHHHHGHHHHHHHHHHGFGHHGGGGHHHGGGGGGHGFGGHGHHGGHHHHHHGHHFGGGFF2122122@//<---<.<A--:-/000:00<::-9?---..///////////////./....9...;/;//////////////.----/9----..;..//9/9/9///;///
@M03495:530:000000000-LYBTV:1:1111:16590:16373 2:N:0:GTGCTCTG+TTCTTCCT
ATATTTTGCCGTTGATAAACCAGCTAATCCTGAAAAAAAAATCAAAGCTAAAAACTACAATGCTAAGACCACGATGTGACTGCTATCAAAGTTAGATATATATGTAAATTATTCATCTGTCAAATCCTAGAATTATATCATACCTGCTCCAGCAATCACGACCTGTAATGGTTTAGTGGGTTGTTCACTGTTTCTGAAAAATGAAGATAGTTGTCCAGCTTCCAAAAAGTTTATTGTGTTTTCTAGTGGAG
+
AABBBFFFFFBAEFGGGGGGGGHHHHHHHGHHHHHHFEGGGHHHHHGHHHHGHHGHHHHHGGHHHHHHHHHHGGHGHFHHHGHHHGGHHHHFHHHHGHHHHHHHHHHHHHHHHHHHHHHHHGHHHHHHHFHHHHHHHHGHHHHHGHFHHHHFGHGHGFHF<CFGHFHHGHHHHHHHFFGGEGGGFGHHHHHHHFDGGHGHHHHHHG;GGGHHHHFHEHGFCB/;CC:.D:;B;CFGFGBFFFGGFFGFCBE
@M03495:530:000000000-LYBTV:1:1111:16885:16375 2:N:0:GTGCTCTG+TTCTTCCT
ATATTTTGCCGTTGATAAACCACCCTCCCTGTGGTCGTTTCTTGCTCCTTCTGTCGTCAACGAATTTACTAATTCCAAAGCTCACATGCTGACAGATCGGAAGAGCGTCGTGTAGGGAAAGAGTGTAGGAAGAAGTGGAGATATCGGGGGCCGGCGGATCATTCAAAAAAAAAAAAGAGGAACGTCCTGTCAGAGCATGAGAGTAGAACAACACGAAGTCAACAGTGGGAAGAGCACGAACATATAGCACG
+
>ABCCFFFFFCBGGGGGGGGGGGGGHHGGHHHHHHHGGGGHHHHHHHHHHHHGHGFGGHGHGGGHHHHHHHHHHHHHGGHHHHHHHHHHFHHHHHGHHHCFGGHHHGGGGEGGBGHGBGGHGHHHGHHGFFHHGH3B2@/2@2@2/</<>----<=-9:-.=000000.:--;-:9.9/.9/......0;;0000/00900000000:B//....-...0000;/00/..9:.:/9.-;.--00000000-
@M03495:530:000000000-LYBTV:1:1111:21470:16411 2:N:0:GTGCTCTG+TTCTTCCT
ATATTTTGCCGTTGATAAACCAGGACTCAGGCTGGACCAAGCTCACATGCTGACAGATCGGAAGAGCGTCGTGTAGGGAAAGAGTGTAGGAAGAAGTGGAGATCTCGGGGGGCGGCGGATCATTAAAAAAAAAAAAAAAGAAAAGCGAGCTGAACGACGAGATGTGTACATCGAAGTCAACATAGCAACAAGACGAGAAAGTGGAACAGAGTGTACCGACATGCTGTAGAGATAGCAACAGCAGATACGCA
+
ABBCCFFFFFCAEGGGGGGGGGHGHHHHHHHHHHGHFGHHHGHHHHHHHHHHHHHHHHHHGFFGHHHGGGGGEGGHGFBFGGGGFHGHHHHHHAGFFF33133BBFFC/EC?-9-9-----.0;0:BFFCA=CC--:-9.9./:/..;9-.0000..;---.:900000000.;/..00000/09;00...9;/.--..00000000//:/000000..--:0000;00900000000../././09;...
@M03495:530:000000000-LYBTV:1:1111:13026:16419 2:N:0:GTGCTCTG+TTCTTCCT
ATATTTTGCCGTTGATAAACCACCCTCCCTGTGGTCGTTATCTTGCTCCTTCTGTCGTCAACGAATTTACTAATTCCAAAGCTCACATGCTGACAGATCGGAAGAGCGTCGTGTAGGGAAAGAGTGTAGGAAGAAGTGTAGATCTCGGGGGGGGCCGTGTCATTAAAAAAAAAAAAAAGAGAAAACATAAGAAGGTAAGATGAAGATAGACAGATATAAGATGAAAGAAAGATATAGAAAGATAGATGGTA
+
CCDDDFFFFFEBGGGGGGGGGGGGGHHGGHHHHHHHGGGHHHHHHHHHHHHHHHHHGGGHGHGGGHHHHHHHFHHHHHHHHHHHHHHHHHHHHHHHHHGHGGGGHHHGGGGGGHHHHGHHHHHHGHHHHHHHHGHHFH2>D22>DFFE/<---<-<---</<<:1BFBF-BBB----9..//00//.011111/.<11<1111111111101/<11111111::111/./0/011111110/011111001
@M03495:530:000000000-LYBTV:1:1111:15248:16445 2:N:0:GTGCTCTG+TTCTTCCT
ATATTTTGCCGTTGATAAACCACCCTCCCTGTGGTCGTTATCTTGCTCCTTCTGTCGTCAACGAATTTACTAATTCCAAAGCTCACATGCTGACAGATCGGAAGAGCGTCGTGTAGGGAAAGAGTGTAGGAAGAAGTGTAGATCTCGGTGGGGGCGGGGTCATTAAAAAAAAAAAAAATGAGAATCAAGAAGTGTAGGCAGGGTGACGAACGAAAAAGTAGTAGATAGTAGTGATAGGACAATGTGAAGGA
+
BCCCCFFFFFDAFGGGGGGGGGGGGHHGGHHHHHGHEGGHHHHHHHHHHHHHHHHHGGGHGHGGGHHHHHHHHHHHHHHHHHHHHHHHGHHHHHHHHHHHGGGGHHHGGGGGGGHFHGHHHHHHHHHHHHHGHFHHBG>22222D>FF/?///>--;---.:0090;0:?-B;>;=9-;000000900:0//09:00900.--:..0..---...-..00000000000000/;B09900/;00000;00.
@M03495:530:000000000-LYBTV:1:1111:17579:16453 2:N:0:GTGCTCTG+TTCTTCCT
ATATTTTGCCGTTGATAAACCAGCTAATCCTGAAAAAAAAATCAAAGCTAAAAACTACAATGCTAAGACCACGATGTGACTGCTATCAAAGTTAGATATATATGTAAATTATTCATCTGTCAAATCCTAGAATTATATCATACCTGCTCCAGCAATCACGACCTGTAATGGTTTAGTGGGTTGTTCACTGTTTCTGAAAAATGAAGATAGTTGTCCAGCTTCCAAAAAGTTTATTGTGTTTTCTAGTGGAG
+
AABCCFFFFFBAEGGGGGGGGGHHHHHHHHHHHHHGFEGGGHHHHHHGHHHHHHGHHHHHHHHHHHHHHHHHGGHGHGGHHHGHHHHHHHGGHFGHHHHHHHHHHHHHHHHHHHHHHGHHFHHGHHGHHFHHHHHHHHHHHHHHFHHHGGHGBGHHHHHG/BDFHFHEGHEGHGHGHHGHAFGGGHHHGGGHHHGDGGEHFGHHGHGHHHGHHHHGHHFHHF;<<G:.A9CCCFF0BCFFFFFGGGFBFBE
@M03495:530:000000000-LYBTV:1:1111:21360:16476 2:N:0:GTGCTCTG+TTCTTCCT
ATATTTTGCCGTTGATAAACCACACTCCCTGTGGTCGTTATCTTGCTCCTTCTGTCGTAAACGAATTTACTAATTCCAAAGCTCACATGCTGACAGATCGGAAGAGCGTCGTGTAGGGAAAGAGTGTAGGACGGAGTGAATGGAAGGGCGGGGTGCGGGTGAAGTGAGAAGGAAGAAGATGACAAAGATGAGTTGCATGCGGCTTAGGAAGACAAATGATGTGACCACGAGAAACGACAGGATAGGTGCAA
+
>AA?>DFFFFD>111AB3FDGGG0A0AC00BFG0BFEEGAGHFFG1FDCAFG1AGBAF0BFEEEC/FGBGFFDD2D1D2100BF11BF1F1F1B@G0FBC/EF/00C/E//>?/B>E<0BGGF0F1>F1111//?//@12221110/?//----;.-----.00000000/..9..////9/://-//;9//;///////-9---////;--9/--///////////----:-//--9----9///9;///
@M03495:530:000000000-LYBTV:1:1111:23482:16492 2:N:0:GTGCTCTG+TTCTTCCT
ATATTTTGCCGTTGATAAACCACCCTCCAAAGCTCACATGCTGACAGATCGGAAGAGCGTCGTGTAGGGAAAGAGTGTAGGAAGAAGTGTAGAACTCGGTGGTCGCCGGATCATTAAAAAAAAAAAAAAAAAAAAAAGCAGAGATATCGGAGTGATGTAAGAGAAACAGTACAAGGTATATATGATAGAGAGGTGCAAGAGGCCAGATGGAGCAACTGCCAGGGGACATGTAACAGAGTGAGTGGGCAATA
+
BBCCCFFFFFC>FGGGGGGGGGGGGHHGHHGHHHGHGHHHHHHHHHHHHHHGGGGHHHGGGGGGHHHHGGGHHHHHFBFHHHHHHHHFD@BFB43@BEE1EF/3>/?E//?/GF33BFDGGGG/@-><-------<-..0/:</1111.9.-..111111110/00///11:110.<111:111<<11111..0.0010/.<....<010///./.</0/0:..-.-.00111110//1<1<10.../.01
@M03495:530:000000000-LYBTV:1:1111:7542:16493 2:N:0:GTGCTCTG+TTCTTCCT
ATATTTTGCCGTTGATAAACCAGCTAATCCTGAAAAAAAAATCAAAGCTAAAAACTACAATGCTAAGACCACGATGTGACTGCTATCAAAGTTAGATATATATGTAAATTATTCATCTGTCAAATCCTAGAATTATATCATACCTGCTCCAGCAATCACGACCTGTAATGGTTTAGTGGGTTGTTCACTGTTTCTGAAAAATGAAGATAGTTGTCCAGCTTCCAAAAAGTTTATTGTGTTTTCTAGTGGAG
+
AABBBFFFFFB2EEGGGGFGGGHHHHHHHGHHHHHHHGGGGHHHHHGFHHHHHHGHHHHHHGHHHHHHHHHHGGHGHHHHFFFHFHGGHEHHHHHHHHHHHHHHHHHHHHHHHHHHHHHHHHHHHHHHHHHHHHHHHHHHHHGHHHFGHFHFHHFHGHHGFGGGHHHGHHHFHGHHFGHHGFGGHGHHHGHHHGDGHBGHHHHHHHHHHHCGHHFHHHCHHH;CGFCACC0CFFFFFFFGBFGFBBBC.99
@M03495:530:000000000-LYBTV:1:1111:27573:16501 2:N:0:GTGCTCTG+TTCTTCCT
ATATTTTGCCGTTGATAAACCACCCTCCCTGTGGTCGTTATCTTGCTCCTTCTGTCGTCAACGAATTTACTAATTCCAAAGCTCACATGCTGACAGATCGGAAGAGCGTCGTGTAGGGAAAGAGTGTAGGAAGAAGTGTAGATATCGGGGGTGGGCGGGGTAATTAAAAAAAAAAAAGAATCAAGATATGTACTAAGTGTGCATCAAGTCTAACAAATCGACTAGACTCACATAATCAGACAGAGTCCTAC
+
BCCCCFFFFFC>EGGGGGGGGGGGGHHGGHHHHHHHGGGHHHHHHHHHHHHHHFHHGGGHGHGGGHHHHHHHGHHHHHHHHHHHHHHGHHHHHHHHGHHHGGGGHHHGGGGFGHGHHGHHHHHHGHGHGHHHHGHHDG>2>2222@///<--<--.---;9./900;B;B@>B@--@.;;0000;0000000000000900000900000000000900..;.-09;0000;000000000:///0;0:0;
@M03495:530:000000000-LYBTV:1:1111:12362:16525 2:N:0:GTGCTCTG+TTCTTCCT
ATATTTTGCCGCTGATAAACCACCCTCCCTGTGGTCGTTATCTTGCTCCTTCTGTCGCCAAAGCTCACATGCTGACAGATCGGGAGAGCGTCGTGTAGGGAAAGAGTGTAGGAAGTAGTAAAGGTTTGGAGGGCTTACGTGTGTTTTTCATTATAGAGTGATTTGGTACTTGATGCCGCACATGAGAAAAGTACAGAATCCAGTTCGGGGCCGAAACGTGAAGAAATAATGGAGAGTATTTTGTTCACATG
+
1>AA?3FBD1>11AEGDEAA0AA00A0A0AGHC0010AAE/AGAA1AA11FGH1G2AGAEG0GHFCGDGAGC111011F1FE//>/////?/>/?>F11/00?000B1F>11B1012BF22BF111F<F1B///0/1</?FFH0?FF/0FF11<>D11<1>F1G1FGGH1DFG0=G<@CCGGHHGBGBGB/0;CCCFFC0<F0;09;-9?---::--;-;;AFFBFFF/////;/AB/FB/9/9-///;;/
@M03495:530:000000000-LYBTV:1:1111:9062:16539 2:N:0:GTGCTCTG+TTCTTCCT
ATATTTTGCCGTTGATAAACCAGGACTCAGGCTGGACCAAAGCTCACATGCTGACAGATCGGAAGAGCGTCGTGTAGGGAAAGAGTGTAGGAAGAAGTGGAGATCTCGGGGGGCGGCGGAGCATTAAAAAAAAAAAAAAAAAAAAAAAAAAGGAGAAAGGGGAGAAGAGGTAATAGAACAAAGCGTGCGAACAAGAAGAAGACGAGAAGGAGAGGAGAACGGATGTAAAGGAGCAAAGGATAGGAAGAGTG
+
ABBCCFFFFFCAFGGGGGGGGGHGGHHHHHGHHHGHFGHHHHHHHHGHHHHHHGGHGHHHHGGGGGHHGGFEEEHHHFGCGHHHHHGBFHHGHHHHHHF3B?33?D4BC>EC--:-;=---9;90:0B09:=;99---------------;../...009.-:-.:/0..000090000//.//....-.---//:9/0/;0;.--../...;.;....0....-;00000/..;/0//99009;0.;.00
@M03495:530:000000000-LYBTV:1:1111:21436:16556 2:N:0:GTGCTCTG+TTCTTCCT
ATATTTTGCCGTTGATAAACCAGTCAACGAATTTACTAATTCCAAAGCTCACATGCTGACAGATCGGAAGAGCGTCGTGTAGGGAAAGAGTGTAGGAAGAAGTGTAGATAACGGTGGGGGCCGCAACATTCAGAAAAAGAAAAAAATCCGCGTTGCGGGAGTTTTTCCATAGGCTCAGACCCCCTGACGCACCAGAGGCGACCCTATAGGCAAGGGTGGGAAGTACGCGAAGGGCATAATAGTGGATCAGA
+
AB@ABFFFFFB>EEGFDGFGGGHHHFHHGG2AAGGHFFGHHGGHGHHFGE3FCGHHHH5GHCGFHAA1FE11FEEGEEA?FDHEGGHHHHHGGHHHBDFHHHBE4B344443/>/?///////////0011?11??00//?0<<--./<..<-;:.-:A-;9909./900009/0.0/0/..=--;./.9---;.A...--;--/./;////...;9.--./.:9/..;--9..9.://////:9/;/.9/
@M03495:530:000000000-LYBTV:1:1111:15967:16589 2:N:0:GTGCTCTG+TTCTTCCT
ATATTTTGCCGTTGATAAACCAGCTAATCCTGAAAAAAAAATCAAAGCTAAAAACTACAATGCTAAGACCACGATGTGACTGCTATCAAAGTTAGATATATATGTAAATTATTCATCTGTCAAATCCTAGAATTATATCATACCTGCTCCAGCAATCACGACCTGTAATGGTTTAGTGGGTTGTTCACTGTTTCTGAAAAATGAAGATAGTTGTCCAGCTTCCAAAAAGTTTATTGTGTTTTCTAGTGGAG
+
ABCBCFFFFFCAFGGGGGGGGGHHHHHHHHHHHHHHHFCGGHHHHHGHHHHHHHGGHGHHHHHHHFHHHHHHGGHGHHHGHHHGHHHHHGHHHHGHHHHHHHHHHHHHHHHHHHHHHHHHHHHHHHHHHFHHHHHHHHHHHHHGHGHHFCFHEHHHHHHGDGGGHHHHGHHHHHHHGHFGEGGGFDGHHHHHGGDDDDGFHHHHHHHFHH;CHGGHHHHFGH;;;CCAD:CFFGGGGGFGGGGGGGFG90A
@M03495:530:000000000-LYBTV:1:1111:7600:16614 2:N:0:GTGCTCTG+TTCTTCCT
ATATTTTGCCGTTGATAAACCAGCTAATCCTGAAAAAAAAATCAAAGCTAAAAACTACAATGCTAAGACCACGATGTGACTGCTATCAAAGTTAGATATATATGTAAATTATTCATCTGTCAAATCCTAGAATTATATCATACCTGCTCCAGCAATCACGACCTGTAATGGTTTAGTGGGTTGTTCACTGTTTCTGAAAAATGAAGATAGTTGTCCAGCTTCCAAAAAGTTTATTGTGTTTTCTAGTGGAG
+
CCCCCFFFFFCAGGGGGGGGGGHHHHGHHHHHHHHHGGGGGHHHHHGHHHHFHFDGHFHHFGHHHGHHHHGHGGGGFGHHFFFHFGCHHHHHHHFHHHFFFHHHGFHHHFHHFHHHHGHHHHHHHHHHHHHHHHHGHHHHHHBCHHGFGHFFCF=DGGHGEFGGEFHDHHHBGFFF1<CEEFCA<GGHBFGGFH<<GFFGFF0<DGGGGFGHECC:CFCGHF0<:;:..9;;FBFFFFFFFFFF00;0;0.
@M03495:530:000000000-LYBTV:1:1111:26406:16621 2:N:0:GTGCTCTG+TTCTTCCT
ATATTTTGCCGTTGATAAACCAGTCAGGAGTCCAAAGCTCACATGCTGACAGATCGGAAGAGCGTCGTGTAGGGAAAGAGTGTAGGAAGAAGTGTAGATATCGGTGGTGGCCGTGTCATTAAAAAAAAAAAAAGATTGAAAAACGTTCGGAGGAGAGTTTACATACGATCAAGACTGTAATGTAGAGACAGACGGTGGACTATACTATGAGTGTTTCGCTACTGGAGATAGGTTGGATCGACAGATTACGG
+
AABCCFFFFFCAGGGGGGGGGGHHHHHHHGHHHHHHGHHHHHGHHHHHHGHHHHHHGGEEGHHGGGGGEGGHHGHHHHHHHHHHFHFHFHHHFGB4BE4BFFE/EEGA//00>//0?444?B4FGCCC</</-..1111110..-<//.-<--:.../0000;009.....000/00:000;000090////:-....;9////9////:/:///99.;..-//9/9////////-///..-.-:////..
@M03495:530:000000000-LYBTV:1:1111:26534:16630 2:N:0:GTGCTCTG+TTCTTCCT
AACTGCACTCCACTAGTCATGTTGGCTGTGCTATTTATTTTAAATTTCTTAGTGGTTTAAACAGCAAAACAAGAGACATAAAACGAAAGAAAAAACTAAAAAGTTAAAAACACTATTTGACTACTATCTAAAAAAATTATATATGTTACTTATTATTTTATTATAACCTACAATATATTATTAATACTTCAACCTACTATCTCTCGTATAGTTTTTATGTGTCAGTCTTTGTGTCACATAAAAATACTAAA
+
11111111@11B1111333B3B331B10001B3DB3E32222112D122121D1C1/0121110000100//000000111A11/A>E/B>00BE/1B1@1F/1@2B2B@>EG1B122221>1011>1121>11//0B<222222222222222>222>212222@1@11?<11?1111<11@1<111?>1=1<F1011111111.<./<0=0=<..=<D000000000000//:00000;000.000090
@M03495:530:000000000-LYBTV:1:1111:21368:16642 2:N:0:GTGCTCTG+TTCTTCCT
ATATTTTGCCGTTGATAAACCAGCTAATCCTGAAAAAAAAATCAAAGCTAAAAACTACAATGCTAAGACCACGATGTGACTGCTATCAAAGTTAGATATATATGTAAATTATTCATCTGTCAAATCCTAGAATTATATCATACCTGCTCCAGCAATCACGACCTGTAATGGTTTAGTGGGTTGTTCACTGTTTCGGAAAAATGAAGATAGTTGTCCAGCTTCCAAAAAGTTTATTGTGTTTTCTAGTGGAG
+
ABBABFFDFFD2EECGGGGGFGEGFGFHHHHFHGGHHGGCEHHHHHHFHFHHHHGFGA3F5B3GH5FGHHC1E01FH4GFEDGFHE3GHHGHHHEGFHGHFBG44FGFHHHFHDGDGGF4FGHHGFFFH4FGHHFF?GHHHFBHHHGHEFCCCBBDCHHD//C<FGDDBGGGHE1<1FGHDE?E<11DDDDD<=.-<C?/:CFBFBGGHGCGB;00;/CGHBF9;CC.;;;FCFF0909CF9090C0C.CA
@M03495:530:000000000-LYBTV:1:1111:27866:16676 2:N:0:GTGCTCTG+TTCTTCCT
ATATTTTGCCGTTGATAAACCAGGACTCAGGCGGACCAAAGCTCACATGCTGACAGATCGGAAGAGCGTCGTGTAGGGAAAGAGTGTAGGAAGAAGTGTAGATCTCGGTGGTCGCCGGAGTATTAAAAAAAAAAAAAATGCAGGTCAAGGTGGTGCGGTGAGAAGGCTACTGGCACGGCTAAGCTACAAAAGCATGGGGCAAATACACGAGGGAGCATGAAGTGATGAGCACGTGAACCACCGTCAACTCC
+
CCCCCFFFFFB>EGGGGGGGGGHGHHGHGHGHGGGGEGHHHHHHHHHHHHHHHHEHGGFGECFGHHHEGGG>EGFHHGFHHHHHGGGHHHGHHGHH?344B4444?BF/E//2//?>////01?11111@C-------.000;..//00/0/...0-9.9..09::.//////.//.-;-9/////////././//..9;-../////.:---9...9////////9////.-..../.........;///
@M03495:530:000000000-LYBTV:1:1111:8186:16682 2:N:0:GTGCTCTG+TTCTTCCT
ATATTTTGCCGTTGATAAACCAGCTAATCCTGAAAAAAAAATCAAAGCTAAAAACTACAATGCTAAGACCACGATGTGACTGCTATCAAAGTTAGATATATATGTAAATTATTCATCTGTCAAATCTTAGAATTATATCATACCTGCTCCAGCAATCACGACCTGTAATGGTTTAGTGGGTTGTTCACTGTTTCTGAAAAATGAAGATAGTTGTCCAGCTTCCAAAAAGTTTATTGTGTTTTCTAGTGGAG
+
AABABFFFFFBAFGGGGGGGGGHHHHHHHHHFHHHHGEGGGHGHHHFHHHHHHHGHHHHHHHHHHFHHHHHHGGGGHFHHHGGHFFHHHHHGHHHHHHGHHHHHHHHHHHHHHHHHHHHHHHHHGHEHHHHHHHHHGHHHHHDGHHFHHHFHHHHHGHHGEGGGHHHHHHFFHGHHFHHHEGG.<FGGHHHHHBGGHHDFHHHHHHGHGGHHHCFHFHGFHE;;CGC.;CFFFFFGFBFGGBFGFGGB.0:
@M03495:530:000000000-LYBTV:1:1111:12376:16701 2:N:0:GTGCTCTG+TTCTTCCT
ATATTTTGCCGTTGATAAACCACCCTCCCTGTGGTCGTTATCTTGCTCCTTCTGTCGTCAACGAATTTACTAATTCCAAAGCTCACATGCTGACAGATCGGAAGAGCGTCGTGTAGGGAAAGAGTGTAGGAAGAAGTGTAGATCTCGGGGGTGGCCGTGTCATTAAAAAAAAAAAAAAAAACATAAAAAACAGAAGCGAGGACAATAGGAGAAAAGAAAAAAAATTAATTACAAACATATAGAGAGAACAG
+
BCCCCFFFFFCBGGGGGGGGGGGGGHHGGHHHHHHHFGGHHHHHHHHHHHHHHHHHGGGHGHGGGHHHHHHHHHHHHHHHHHHHHHHHHHHHHHGHHHHHGGGGHHHGGGGGGHHHHGHHHHHHGHHHHFGHHGHHBG222222@>FE/><<--..<--./1111<C<CE9-?9?------..011110-..//00<-.<<@./.01100/..0:/..//.---.0011111110..01:11111..00:/
@M03495:530:000000000-LYBTV:1:1111:10189:16705 2:N:0:GTGCTCTG+TTCTTCCT
ATATTTTGCCGTTGATAAACCAGGGACTCAGGCTGGACCAAAGCTCACATGCTGACAGATCGGAAGAGCGGCGTGTAGGGAAAGAGTGTAGGAAGAAGTGTAGATCTCGGTGGGCGCCGGGTCATTAAGAAAGAAACCATACAAGACGGGAGCAGAGTCCGGCCATGCAAGACGCTAGAAGAGAGCGAGTCCCGCAGGCCGAGCGCATACCTGCGACAGCGACTATGAGCGGAGTAACGAGATGACAACGC
+
AAAAAFFBFFD1AFEGFGGDFGGGGCGHFGGHHFFEBAFCCEFFEFFHFHHGHH1GHHFGHHGGGG0FFG/>E/E?GFBF0BFFGHFHFHGHFHFFHBBG22122F2E0/<?/</</B?//<<FF?1<111?10><0<.1>><110/..-.-..:;.0:0.----/0/900:C.9...000/./..-----//9-----------;---////--9---------///9/-----9/9-----///;/---
@M03495:530:000000000-LYBTV:1:1111:18953:16706 2:N:0:GTGCTCTG+TTCTTCCT
ATATTTTGCCGTTGATAAACCAAAGCTCACATGCTGACAGATCGGAAGAGCGTCGTGTAGGGAAAGAGTGTAGGAAGAAGTGGAGATCTCGGTGGGTGCCGGGGCAATTTAAAAAAAAAAAAAAAACAAAAAATATATAATAACAGCACAAGGAAACACGACCAGTGATGGTTTAGGGGGTATATCACTGTTTATTAAATAATACGATAGTTGTCACACGACAAAAAAGTTTTATGTGTCTTCGAGTGGAG
+
BCCCCFFFFFCBGGGGGGGGGGHFGFHHHHFFHHGHGHHHHHHHGGGAABBEEEGGGGHGHGHHHFCGGH@FGHHGA?GFHH3@133344B?EEF/11/3>////</3233333F/<>///<@A--......-;00000<0CF000./.9;..::/9/.:---9.:0:0090:AB00:.--.:000:00;:90:0000:9;0000.99;?00000000;----;;..-;000000:00000;0.9/0..0.
@M03495:530:000000000-LYBTV:1:1111:27497:16713 2:N:0:GTGCTCTG+TTCTTCCT
ATATTTTGCCGTTGATAAACCAGTCAGGAGTCCAAAGCTCACATGCTGACAGATCGGAAGAGCGTCGTGTAGGGAAAGAGTGTAGGAAGAAGTGTAGATCTCGGTGGGCGGCCGAACCTTTAAAAAAAAAAAAAAAACTGCTCTTGATTATGTAGTAGCACTACATATCTCGTATCCCATTAAACGCTAACATTAAAGCGCATGTAGCCAGAGTAATCGATCACGAGTTAGCAGTCAAGAACCTGTCCACA
+
BBBBBFFFFFBBGGCGGGFGGGHGFGHHHGGGHHHHFHHHHHHHHGHHGHHHGHHEEEFEHHHGGGGGGHCGFGHHHAHHGGGHFHEGHFHHDG@@34444B????A//>///<//</<<111?1D<@C@@--::--.00:0900090;00;00000000000//000900.../.99//;////.-9..//////9//.--../;///9...;9///;...;/.9-../9/;///99/;/..9.9/9///
@M03495:530:000000000-LYBTV:1:1111:28685:16725 2:N:0:GTGCTCTG+TTCTTCCT
ATATTTTGCCGTTGATAAACCACCCTCCCTGTGGTCGTTATCTTGCTCCTTCTGTCGTCAACATTCCAAAGCTCACATGCTGACAGATCGGAAGAGCGTCGTGTAGGGAAAGAGTGTAGGAAGAAGTGTAAATCCCGGTGGTTGTCGGGTACATTAAAAAAAAAAAGCTGGCTGCATCACGTGAGCGAGTCGGGCACTCTTAAGCTACGAATATGTTGCATGCTGAGCGCGCGCGCGCAACACTTATTTAC
+
BBBBBFFFFFD>ECGGGGGGFEFGGHHCGFHCGCCDEEGHHGHHHHHHHHHHHHHGGGEEEGHHHHHHFHFGHHHFHGHHHHHHHHBDCHEEFEAFFEGEFEDGFGEGGHHHBGBGHDBEHFEFHGGH33333322/>><CA/</@//>?/1?1111=BD----:-..00/./..;0000.;.../----;-----..////;///;9A..;./9////9//////.;----9--------..///9///;
@M03495:530:000000000-LYBTV:1:1111:9993:16728 2:N:0:GTGCTCTG+TTCTTCCT
ATATTTTGCCGTTGATAAACCAGCTAATCCTGAAAAAAAAAATAAAAGTTAAAACCTAAAATCCTAAGACAACGTTGTGACGGCTATAAAAGTTAGAAATATATGTAATTTATTCATCTGTCAAATCCTAGAATTATATAATACCTGCACCAGAATTCACGACTTGAAATGGTTTAGGGGGTTGTTAACTGTTCTTGAAAAATGAGGATAGTGGTCAAGCTCCAAAAAGGTTTATTGTGTTTTTTAGTGGG
+
BCCCCFFFFFC>FGGGGGGGGGHGHHHHHHHHHHHHGEGGG013BG5535DGHH31333B35335D533B321/12111B41///134BG33B4443444444444BF4F44B4444?4444BF33F2333B3B?3333332>F22202@20@0?11111//>//<1>11><GH0111<C-A--;:00000=C0000;GHG..0C0/0/0/;0.9;90;0/0//;0CE;.;F0/;////;9FB.-./99:.
@M03495:530:000000000-LYBTV:1:1111:19452:16728 2:N:0:GTGCTCTG+TTCTTCCT
ATATTTTGCCGTTGATAAACCAGCTAATCCTGAAAAAAAAATCAAAGCTAAAAACTACAATGCTAAGACCACGATGTGACTGCTATCAAAGTTAGATATATATGTAAATTATTCATCTGTCAAATCCTAGAATTATATCATACCTGCTCCAGCAATCACGACCTGTAATGGTTTAGTGGGTTGTTCACTGTTTCTGAAAAATGAAGATAGTTGTCCAGCTTCCAAAAAGTTTATTGTGTTTTCTAGTGGAG
+
3ABBBFFFFFBAGGGGGGGGGGHGHHHHGHHHHHHHFGGGGHGHHHGHHHHHHHGHHHHHHHHHHHHHHHHHGGHGHEHHFGHHHHGHHHHHFFHHGHHHHHHGHHHHHHHHHHHHHHHHHHHHHHHHHHHHHHHHHHHGHHGHHHFGHHGG2GGHHHHGDFFGHHHFHHHDFHGF>GHACFGGHF1GHHHHFB0DGGG0GGHFGGGGHHFHHHHGGHFBFHC:;;:9:9CBFFFGFGBCF/0BBFFF;0C
@M03495:530:000000000-LYBTV:1:1111:9429:16729 2:N:0:GTGCTCTG+TTCTTCCT
ATATTTTGCCGTTGATAAACCAGCTAATCCTGAAAAAAAAATCAAAGCTAAAAACTACAATGCTAAGACCACGATGTGACTGCTATCAAAGTTAGATATATATGTAAATTATTCATCTGTCAAATCCTAGAATTATATCATACCTGCTCCAGCAATCACGACCTGTAATGGTTTAGTGGGTTGTTCACTGTTTCTGAAAAATGAAGATAGTTGTCCAGCTTCCAAAAAGTTTATTGTGTTTTCTAGTGGAG
+
AABBBFFFFFBAEGGGGGGGGGHHHGHGHHHHHHHHHGGGGHHHHHHHHHHHHHGHHHHHHHHHHGHHHHHHGGHGHHHHHHHHGHHHHHHFHHHHHHHHHHHHHHHHHHHHHHHHHHHHHHGHHHHHHHHHHHHHHHHHHHHGHHHGFGGHEHHHHHHGGGGGHHHHHHHFGHHG>GEHEGGGGHGHHHHHHGDGHHGHGHHHHHGHHHCGHHHFHHBGGGC;;;=EEBCFGFFFFFBFFGGGGFFF;FE
@M03495:530:000000000-LYBTV:1:1111:25380:16753 2:N:0:GTGCTCTG+TTCTTCCT
ATATTTTGCCGTTGATAAACCACCCTCCCTGTGGTCGTTATCTTGCTCCTTCTGTCGTCAACGAATTTACTAATTCCAAAGCTCACATGCTGACAGATCGGAAGAGCGTCGTGTAGGGAAAGAGTGTAGGAAGAAGTGTAGATCTCGGGGGGCGCCGGGATATTAAAAAAAAAAAAAAAGAGAAACAAGATGGAGGCAGAAGAACATGAGGAAGAGAAAGTAAGAGGTGTACCACAGTGAGTCTAGTGACG
+
BCBCCFFFFFDBGGGGGGGGGGGGGHHGGHHHHHHHGGGHHHHHHHHHHHHHHHHHGGGHGHGGGHHHHHHHHHHHHHHHHHHHHHHHHHHHHHGHHHHHGEGGHHGGGGGGGGHHHGHHGHHHGHHHHHHHHGHH3G>2D>222DF=/<A--<--9---./000<0:<-9-99;----<.//00//.//000//9..../00///0000/0/.../000000000.0.000000..0:0000000<000.
@M03495:530:000000000-LYBTV:1:1111:14422:16755 2:N:0:GTGCTCTG+TTCTTCCT
ATATTTTGCCGTTGATAAACCAGCTAATCCTGAAAAAAAAATCAAAGCTAAAAACTACAATGCTAAGACCACGATGTGACTGCTATCAAAGTTAGATATATATGTAAATTATTCATCTGTCAAATCCTAGAATTATATCATACCTGCTCCAGCAATCACGACCTGTAATGGTTTAGTGGGTTGTTCACTGTTTCTGAAAAATGAAGATAGTTGTCCAGCTTCCAAAAAGTTTATTGTGTTTTCTAGTGGAG
+
ABCCCFFFFFCAGGGGGGGGGGHHHHHHHHHHHHHHHGGGGHHHHHHGGHHHHHGHHFHHHHHHHGHHHHHHGGHGHHHHFGGHHHGHHHHHHFHHHHHHHHHHHHHHHHHHHHHHHHHHHHHHHHHHHHHGHHHHHHHHHGHHHHGCFGHHGHGHHGHGGGGGGGHBGHHFHGHH<DHHFGGFCGHGHHFH===DDHHHGHHGHG0;0CCGHHCCGHEFGHGC0CCEF0;C0FFFFGFGGGGGGGGBCBF
@M03495:530:000000000-LYBTV:1:1111:5928:16757 2:N:0:GTGCTCTG+TTCTTCCT
ATATTTTGCCGTTGATAAACCAGTCTCCAAAGCTCACATGCTGACAGATCGGAAGAGCGTCGTGTAGGGAAAGAGTGTAGGAAGAAGTGGAGATCTCGGTGGGCGGCGTATCATGAAAAAAAAAAAAACAAAAAAAGGCGTAAGAACACGCGGTTGAAGATAACATAGATAAGAATAATGACGCCACAAATAAAGCAATAGAGGCAGCGTGAACACAAGAGCAAGCGTCTACAACGAGGAAGTAAAGCAGA
+
BBBBBFFFFFB2EEGGGGFGGGHHBGHHHFHHHHHHEGHHHHGFHHHHHHHGCFEHHHEEGGGDGHGGFFCGHHGGFDDFGHFFGHC4B33B333441?>?>/?///////?2>12@1@FD@@@@-<:....:.--..:-.9..00///.---9--////9//////////;/////;//9/..-9....;/:;////////;.....-9.../9..9...9//.......9//9-;.--9./////;///
@M03495:530:000000000-LYBTV:1:1111:22585:16777 2:N:0:GTGCTCTG+TTCTTCCT
ATATTTTGCCGTTGATAAACCAGCTAATCCTGAAAAAAAAATCAAAGCTAAAAACTACAATGCTAAGACCACGATGTGACTGCTATCAAAGTTAGATATATATGTAAATTATTCATCTGTCAAATCCTAGAATTATATCATACCTGCTCCAGCAATCACGACCTGTAATGGTTTAGTGGGTTGTTCACTGTTTCTGAAAAATGAAGATAGTTGTCCAGCTTCCAAAAAGTTTATTGTGTTTTCTAGTGGAG
+
ABCBCFFFFFCAGGGGGGGGGGHHHHHHHGHHGHHHHGGGGHHHHHHHHHHHHHGHHHHHHHHHHHHHHHHHGGHGHHHGHFHHHHFHHHHHHHHHHHHHHHHHHHHHHHHHHHHHHHHHHHHGHHHHHHHHGHHHHHHHHHFHHGFFHHHHHHHHHHHGADGGHHHHHHHHGHHHHHHGEGGDHHGHHHHHHHGGGHHHFGGHHHGHGHCGHHGGFHCFHH::;;C9CCCFFFFFFFFFFFFFF0CF.;A
@M03495:530:000000000-LYBTV:1:1111:22268:16780 2:N:0:GTGCTCTG+TTCTTCCT
ATATTTTGCCGTTGATAAACCAGAACCATCCAAAGCTCACATGCTGACAGATCGGAAGAGCGTCGTGTAGGGAAAGAGTGTAGGAAGAAGTGTAGATCTCGGTGGTGGCCGGAGCATTAAAAAAAAAAAAAAGAAAAAACAAGAGAAAAAGAAACAAAGTATCTGAAGAAGAAATGGCACAAAAGAATAAGGATAGCACATGTCAAATCAACATAACACGACAGCAGTTAAGCCAGTACGCACACGGATCG
+
ABBBCFFFFFDBGGGGGGGGGGHHHHHHHHHHHHHHHHHHHHHHHHHHHGHHHHGGGGHHHGGGGEGGHHHGHHGHGHHHHHFHHHHFHHHH4@3B44BF1?>?E//?00@////?3D33BBGCC/<CC---...//.-::.//.:00/.;..///../;:00000000//=//000//0/:../..0:000000000;/0000000:000/0/00000.----./.0000000/.000...--;--9.-.
@M03495:530:000000000-LYBTV:1:1111:11568:16785 2:N:0:GTGCTCTG+TTCTTCCT
ATATTTTGCCGTTGATAAACCAGCTAATTCCAAAGCTCACATGCTGACAGATCGGAAGAGCGTCGTGTAGGGAAAGAGTGTAGGAAGAAGTGTAGATATCGGTGGGGGCCGGATCATTAAAAAAAAAAAAAATAAAAAAAGGTAAAAGACAAAATAAAGTTAATAATGAAAGACTGTAGATAACAGCATAGGTATCTGCGAGAAAGTTGTGATGTAAGAGAACGGATTGAGGAATAATATGGAACACAGAA
+
BBCCCFFFFFDBFGGGGGGGGGHHHHHHHGHHHHHHGHHHHHHHHHHHHHHHHHGGGGHHHGGGEAFGHHHGHHHHHHHHHHHHHHHHHHBG4@B@44BFAE1?E//>/</////B2D2>FBFFGFGFC@--.0:000-<..<00000.<//:.000000000000000000//000:00000000.<000000<0<00-<--.00:000.00:000000:00...../00/0/00000000000//9.00
@M03495:530:000000000-LYBTV:1:1111:22530:16808 2:N:0:GTGCTCTG+TTCTTCCT
ATATTTTGCCGTTGATAAACCACCCTCCCTGTGGTCGTTATCTTGCTCCTTCTGTCGTCAACGAATTTACTAATTCCAAAGCTCACATGCTGACAGATCGGAAGAGCGTCGTGTAGGGAAAGAGTGTAGGAAGAAGTGGAGATCTCGGTGGTGGGCGGGTGATTAAAAAAAAAAAAAAAAGAAAGAAACACTATGAAAAAGATGAATCCACTAATATGATACACGCGGAAGAGACTCACGATGTAGCGTAA
+
CCCDDFFFFFDAGGGGGGGGGGGGGHHGGHHHHHHHGGGHHHHHHHHHHHHHHHHHGGGHGHGGGHHHHHHHHHHHHHHHGHHHHHHHHHHHHHHHHHHHGGGGHHGGGGGEGGHHHGHHHGEGGHHHHGFHHHHHF222?22@@2@F/?<////=>---;.0:0::0;C-AA?;-----.../:/.://.0/000;00...0000000000/:0000000000.-9---..;;/000;....:000-;..
@M03495:530:000000000-LYBTV:1:1111:18451:16841 2:N:0:GTGCTCTG+TTCTTCCT
ATATTTTGCCGTTGATAAACCAGTCTCCAAAGCTCACATGCTGACAGATCGGAAGAGCGTCGTGTAGGGAAAGAGTGTAGGAAGAAGTGTAGATCTCGGTGGGGGCCGGATCATTAAAAAAAAAAAAAAAAAATCAAGAGGGGAGATCAGGAGTATCAACAAGAAAGGAAGAGTACAAACAAAAGACAACAGACATAGTCGAGCGTGAGAGCATGGAAGAACGATCAGGTGAGAACATCAATATCGATGTA
+
BCCCDFFFFFCBGGGGGGGGGGHHHHHHHHHHHHHHHHHHHHHHHHHHHHHGGGGHHHGGGGGGHHHHGHGHHHHHFDFFHHHHHHHFE@F3B4@4B1F?EE//E//E///<B3B33@DGFCGGG-@<----<:00000...-.-.:000<0.//1111/0./://0.</...1::110.:..././//<.<B./11111..-.-....109000<00/.//....<00101.110/10001:11<..1.1
@M03495:530:000000000-LYBTV:1:1111:7434:16851 2:N:0:GTGCTCTG+TTCTTCCT
ATATTTTGCCGTTGATAAACCACCCTCCCTGTGGTCGTTATCTTGCTCCTTCTGTCGTCAACGAATTTACTAATTCCAAAGCTCACATGCTGACAGATCGGAAGAGCGTCGTGTAGGGAAAGAGTGTAGGAAGAAGTGTAGATAACGGGGGGCGCCGGATGATTAAAAAAAAAAAAAAAATAAAGAAAAGAACTAGAAAGAAAAAAGAGGAGAACATCAGAGTAAGGGAAGCAAAGGACGGCATAACATCA
+
CCCCCFFFFFCAEGGGGGGGGGGGGHHGGHHHHHHGEGGHHHHHHHHHHHHHHHHHGGGHGHGGGHHHHHHHDHHGHHHHHHHHHHHHHHHHHHHHHHHHGGGGHHGGGGGGGHGHHGHHHHFHGHHHHFGHHAHFGGDBD22222?@DA<--;-----:-9000;9FF;-@9-@9;---.00090.9/99./0;90000/.//.-../..;..0/0000;000900..:..0;9///.--9--000;0:0
@M03495:530:000000000-LYBTV:1:1111:16215:16858 2:N:0:GTGCTCTG+TTCTTCCT
ATATTTTGCCGTTGATAAACCAGCTAATCCTGAAAAAAAAATCAAAGCTAAAAACTACAATGCTAAGACCACGATGTGACTGCTATCAAAGTTAGATATATATGTAAATTATTCATCTGTCAAATCCTAGAATTATATCATACCTGCTCCAGCAATCACGACCTGTAATGGTTTAGTGGGTTGTTCACTGTTTCTGAAAAATGAAGATAGTTGTCCAGCTTCCAAAAAGTTTATTGTGTTTTCTAGTGGAG
+
ABBBAFFFFFB>EEFGGGGGGGHDBGHHGHHGHHHH2EEGCHHFHHHHHHHHGHGFGFFHFHHHHHHHHHHEFGHGHBGGHHHHGGHHHHHHHHHHHHHFHHHHHHHHHHHHHHHHGHHHHFGHHHHHHHGHHHHHHGFFHHGFHHAGGHGFHGHHGBGA?@AEGHHHHHHHGEHHDFFGAFCG.1<GFHHFHF==0DGFFHFGGG0G0GHGFHHC0G/:CH;;0;.;9B;;CFBFFFFFFGGGGBFF.0A
@M03495:530:000000000-LYBTV:1:1111:28234:16860 2:N:0:GTGCTCTG+TTCTTCCT
ATATTTTGCCGTTGATAAACCACCCTCCCTGTGGTCGTTATCTTGCTCCTTCTGTCGTCCAAAGCTCACATGCTGACAGATCGGAAGAGCGTCGTGTAGGGAAAGAGTGTAGGAAGAAGTGTAGATCTCGGGGGGCGCCGGGGGATTTAAAAAAAGAAAATAAACTCGCAGATCACGGAGACAGAGATACAGGTGTAAATGAGCGCGTCAGACAGGAAGAGCGATAAGTAGAGAGTATGCACTGACATGAC
+
CCCCCFFFFFDBGGGGGGGGGGGGGHHGGHHHHHHHFGGHHHHHHHHHHHHHHHHHGGFGGHHHHHHHHHHHHHHHHHHHHHHGEGGGHHGGGEEGHHHHGGGHHGHDFFHHHHHGHFBBG44B44333B?/?C--<-------<./01111<--...//1011<10.--.-000/..-.<.:/F//11111/0<0011<1110---<-..10::../...<--...0<11111.01<1:100/0001000
@M03495:530:000000000-LYBTV:1:1111:28176:16864 2:N:0:GTGCTCTG+TTCTTCCT
ATATTTTGCCGTTGATAAACCAGTCAGGAGTCCAAACCTCACATGCTGACAGATCGGAAGAGCGTCGTGTAGGGAAAGAGTGTAGGAAGAAGTGTAGATCACGGGGGCCGGCGTGGCACCAAAAAAAAAAAAAACACCAACATCAAATGGACACTTGCCATGCAGTCACCAGTGAGGGTCTCTGGCTAAGCGCAGCGATTCTGCGCATGATTTACCGAGCAGCTGAGACTAGTGATACGATCAGTAAGTTT
+
BBBAAFFFFFD2AEGGGGGGGAHHHDBBGFHHHHHH2BGFHHHHHHGHFFHHH532E11BGCFFGDEAF1FGHAFCG1EFGGGBBEBDF?GFBG443B443311//<////<<///>01/0<...A@-<:----..9...../00000000;9.00/;/;B//;////9//./9;;.../9/////.///;---;-;-;.////---.;/://///..---9B//;./9/////;//9A....////9///
@M03495:530:000000000-LYBTV:1:1111:26533:16867 2:N:0:GTGCTCTG+TTCTTCCT
ATATTTTGCCGTTGATAAACCACCCTCCCTGTGGTCGTTATCTTGCTCCTTCTGTCGTCAACGAATTTACTAATTCCAAAGCTCACATGCTGACAGATCGGAAGAGCGTCGTGTAGGGAAAGAGTGTAGGAAGAAGTGTAGATCTCGGGGGTGCCCGTATTATTAAAAAAAAAAAATAACAATATAGTGTAGATGGTAGCATATGCGCAAGCACATACTGACTCATAGATCGTGACACAAAACAACGCAGT
+
AAABBFFFFFBBGGGGGGAGGGGFGHHGGHHHGHHHEGEHHHFHFFHFHHHHHFHGFGGHGHGGGHGHHHHHGHHHHHGGHHHHHHHHHHHHFHHHHHHHGGGGFHHGEGGEGHHGBFFGHHHHHHHGHFFDFGFHFHH@2>2222<F//<<-./<.<<./0000;<0::@-9---.00000:0/////9//9///:///////9/;.---.:..///////////9/://.../.9/...9;..9----.
@M03495:530:000000000-LYBTV:1:1111:5014:16884 2:N:0:GTGCTCTG+TTCTTCCT
ATATTTTGCCGTTGATAAACCAGCTAATCCTGAAAAAAAAATCAAAGCTAAAAACTACAATGCTAAGACCACGATGTGACTGCTATCAAAGTTAGATATATATGTAAATTATTCATCTGTCAAATCCTAGAATTATATCATACCTGCTCCAGCAATCACGACCTGTAATGGTTTAGTGGGTTGTTCACTGTTTCTGAAAAATGAAGATAGTTGTCCAGCTTCCAAAAAGTTTATTGTGTTTTCTAGTGGAG
+
AAABBFDDFFBBF?EGGGGFGGFHHHGHGHHHGFHFFGEFGHHHHHFFHFGHHHGFHHHHFHHHGHHHHHGHGGHGFFHH4FEGHHGHGFHGHHHHHHHHGHHGHHHHHFHHGHHHHHHHHGHHHHHHHHHHHHHHHHHHHHHEHGGHFHHHHHHHHHGGDFGGHHHBGHHDG0GB=GHH<FCGHGHFHGHHFGDGHHFFHHHFHHCGHFGHGCCGGFFBCGC:;C.9;:BCFGGG00BBCFBBFGGGGBA
@M03495:530:000000000-LYBTV:1:1111:17527:16913 2:N:0:GTGCTCTG+TTCTTCCT
ATATTTTGCCGTTGATAAACCAGTCGTTATCTTGCTCCTTCTGTCGTCAACGAATTTACTAATTCCAAAGCTCACATGCTGACAGATCGGAAGAGCGTCGTGTAGGGAAAGAGTGTAGGAAGAAGTGTAGATCTCGGTGGTGGCCGGGTCATTAAAGAAAAAATAAGGGGAGTAGTAGGAGGAGAGAGAAATGCTAGTAACAAAGAAGAGAAAGGAAGAACACTAGAAGAGACGAACGAGAGAACGGCGAG
+
CCCCCFFFFFCAGGGGGGGGGGGHHGGGHHHHHHHHFHHHHHHHGGGGHGHGGGHHHHHHHHHHHHHHHGGHHHHHHGHHHHHHHHHHHGGGGHHHGGGGEEHHGHGHHHHGHHHHHHHHHHHHGGH4?B433B30?/?<</?00<////?11@1=1??00>-011<10-<<</0<<00</....;...00;0<00000;000.//./0./0;0.//9.////0/009009/9.----:..;.009.----
@M03495:530:000000000-LYBTV:1:1111:25105:16938 2:N:0:GTGCTCTG+TTCTTCCT
ATATTTTGCCGTTGATAAACCAGAGGACTCAGGCTGGACCAAAGCTCACATGCTGACAGATCGGAAGAGCGTCGTGTAGGGAAAGAGTGTAGGAAGAAGTGGAGATCTCGGGGGGGGGCGGGTCATTAAAAAAAAAAGAAAAGAAGAGCAGGCGGGAGAAGCAGAGACACATAAACGAAAACTAGCCAATGTAGTAATATCAACTGACTATGCGTGTGATAATAGCGCGAACTACTGACAACAGAACCACG
+
CCCCCFFFFFCBGGGGGGGGGGHHHGHHHHHGHHHHEHHHHHHHHHHHHHHHHHHHHHHHGHHGGGGGHHGGGFFGHHHHGHHGHGHBGHHHHHHHHHHGF3??333B4B?/<?--<-<<@9-<.1:11:1BDF@-=.<.///../:./0/..-<<--../00//.<////0:110...<-/010//0/00:11<11111111<1/0011110.....1111:111------.00101:01<.//0/....
@M03495:530:000000000-LYBTV:1:1111:18168:16963 2:N:0:GTGCTCTG+TTCTTCCT
ATATTTTGCCGTTGATAAACCACCCTCCCTGTGGTCGTTATCTTGCTCCTTCTGTCGTCAACATTCCAAAGCTCACATGCTGACAGATCGGAAGAGCGTCGTGTAGGGAAAGAGTGTAGGAAGAAGTGTAGATATCGGTGGGGGGCGGGGGAATAAAAAAAAAAAAAAAAAAGAATAAATAAAAAGAAGAGAGAGATAAAGGAAGCAAGCAAGAGAAGAAATGCATGAGCAATCAAGATGAACAATGCAGC
+
CDDDEFFFFFDBGGGGGGGGGGGGGHHGGHHHHHHHGGGHHHHHHHHHHHHHHHHHGGGHGHHHHHHHHHHHHHHHHHHHHHHHHHHHHHGGGGHHHGGGGEGGHHHGHHHHFGFGGHHHHHFGHGFGB3?33D33?>/??//>--9-----.:01:<0@=-D;-9---9--...0111111110.../0./...911111<//..0//.////:/0/0//1111110:00/000000011111/000110
@M03495:530:000000000-LYBTV:1:1111:21037:16977 2:N:0:GTGCTCTG+TTCTTCCT
ATATTTTGCCGTTGATAAACCAGGACTCAGGCTGGACCAAAGCTCACATGCTGACAGATCGGAAGAGCGTCGTGTAGGGAAAGAGTGTAGGAAGAAGTGTAGATCTCGGTGGTCGCCGGATCATTAAAAAAAAAAAAGAGAAAAAGGAGTCAGCGAGACAGGTGTGAGTAAAAAAAGACTGAAATATACATACAGAAGAGGCGATGGAACGAGGTGAGAGGTGCGATCGAGCAAGAAAGTTACTCTGAGTT
+
CCCCCFFFFFCAGGGGGGGGGGHGHHHHHHHHHHGHGFHGHHHHHHHHHHHHHHHHHHHHHGGGGHHHGGFEFFHHHHGHHHHFHHHHHHHHHHHHGFE4FHF44BEGE/EE/3>//</>//@2222@2F?<@?->@..//00/..././/000.---.//.00;.90000000--99/:00000:00090000000:0...-9-.::B0...-..9.00.0.0-9..;...-/////000000000;000
@M03495:530:000000000-LYBTV:1:1111:14537:16986 2:N:0:GTGCTCTG+TTCTTCCT
ATATTTTGCCGTTGATAAACCAGCTAATCCTGAAAAAAAAATCAAAGCTAAAAACTACAATGCTAAGACCACGATGTGACTGCTATCAAAGTTAGATATATATGTAAATTATTCATCTGTCAAATCCTAGAATTATATCATACCTGCTCCAGCAATCACGACCTGTAATGGTTTAGTGGGTTGTTCACTGTTTCTGAAAAATGAAGATAGTTGTCCAGCTTCCAAAAAGTTTATTGTGTTTTCTAGTGGAG
+
?ABB?FFFFFBAFGGGGGGGGGGHHHHHHHHHHHHHAEGEGHHHHHFHHHHHHHGHHHHHHHHHHFHHHHHHGGGGHHHGHHFHHHHHHHHHHHHHHHHHHHHHHHHHHHHHHHHHHGGHHHHHHGHHHHHHHHHHHHGHHHHHFHHHGHHHHHHHHHHGEFDGHHHFHHHGHHHGGHGFDFGGFFFHHHHGFH0DGGFG.CGFDGGGBGGGGCCCCHGFHH;C<CCAE;;CFFGGGGFEGFFFBFFF.CA
@M03495:530:000000000-LYBTV:1:1111:9876:16989 2:N:0:GTGCTCTG+TTCTTCCT
ATATTTTGCCGTTGATAAACCACCCTCCCTGTGGTCGTTATCTTGCTCCTTCTGTCGTCAACGAATTTACTAATGTCACAACCACTTCTTGCCCTCCAAAGCTCACATGCTGACAGATCGGAAGAGCGTCGTGTAGGGAAAGAGTGTAGGAAGAAGTGTAGATCTCGGGGGGGGGCGGAACATTAAAAAAAAAAGACAAAAGAATAAAAGAGACGAAGAAGAATAGACAACAGAGAAAGAAGAGAACAAGA
+
CDDDEFFFFFC>EGGGGGGGGGGGGHHGGHHHHHHHEGGHHHHHHHHHHHHHHHHHGGGHGHGGGHHHHHHHHHHHHGHHHGGGGHHHHHHHHHHHGHHGHHHHHHHHHHHHHHHHHHHHGGGGHHHGGGGFGHHHHGHGGHHHGGGHHH??GGFH1F1=?111?10<-<@--<--<---<<<1:11<B-=9-@../<//./.<011111./:/.--..//0/0101:1:..<</<<00/./0./00////
@M03495:530:000000000-LYBTV:1:1111:6959:16991 2:N:0:GTGCTCTG+TTCTTCCT
ATATTTTGCCGTTGATAAACCAGCTAATCCTGAAAAAAAAATCAAAGCTAAAAACTACAATGCTAAGACCACGATGTGACTGCTATCAAAGTTAGATATATATGTAAATTATTCATCTGTCAAATCCTAGAATTATATCATACCTGCTCCAGCAATCACGACCTGTAATGGTTTAGTGGGTTGTTCACTGTTTCTGAAAAATGAAGATAGTTGTCCAGCTTCCAAAAAGTTTATTGTGTTTTCTAGTGGAG
+
AABAAFFFFFB>EEGGGGGGGGHGHHHHHH5GHFHHGEGGGHHHHHHHHGHHHHGHHGEHHHHHHHHHHHHHGGHGHHHHGHFHFHHHHHFGGGHHHHHHHHHHGGHHFFHHHHHHHGHHHHHHHFFHHHHHHHHHHHHHHGHCHFHHHFFHFHHHHHHGGGGGHHHGHHHHGHHH=DFACFFDFGHHHHHHHH==0DDGHHHGHHFFGFFGFCH00/:CCF:CGFEEEFFFB0B9BFCFGGFGGFGBFFG
@M03495:530:000000000-LYBTV:1:1111:24258:17009 2:N:0:GTGCTCTG+TTCTTCCT
ATATTTTGCCGTTGATAAACCAGCTAATTCCAAAGCTCACATGCTGACAGATCGGAAGAGCGTCGTGTAGGGAAAGAGTGTAGGAAGAAGTGTAGATCTCGGTGGTCGCCGTATCATTAAAAAAAAAAAAAATGAGGGAACAGAGAGCGTAATCGACAGAAACACAAATACCAAAAGCGGAGACGCTGAGCGACTCAATATAAACACCGGAGTACTAGCACGCATCGAGAGTAGTAACGTAGTGAAAATAA
+
BCCCCFFFFFCAEGGGGGGGGGHHHHHHHHHHHHHHFGHHHHHHHHHHHHGHHHGGGGHFFGGGGEFHHHHGGHHHHHHHHEHHGHHHHF434@@444B4BC1?A>3///>//00D444DBDGCC@/A//>-01=</....<<<</..;:;..0..:.-/00//:.9.000000..;..-:--..-..:.0----.0000:00000..----./::00/00---.-9/;.-00:000:.;.../00000;0
@M03495:530:000000000-LYBTV:1:1111:21640:17015 2:N:0:GTGCTCTG+TTCTTCCT
ATATTTTGCCGTTGATAAACCAGGACTCAGGCTGGACCAAAGCTCACATGCTGACAGATCGGAAGAGCGTCGTGTAGGGAAAGAGTGTAGGAAGAAGTGTAGATCTCGGTGGTGGGCGGATCATTAAAAAAAAAAAAAACAAATAGGGTGGACAAGAATTTGATAGAAAATGCACGACATAATGTTAAATGTAAGAGAGATGGAATGTGTGTAGCAGTGTGTGACAGAATATACTGTAGGGATAGATGTAA
+
BCCBCFFFFFDBGGGGGGGGGGHGHHHHHHHHHHGHGHHHHHHHHHHHHHHHHHHHHHHHHGGGGHHHGGGGGGHHGGGGHHHHHHHFHHHHHHHHHHHBE3@4DBFGF/?E//</?////>C2FBB2DDCCGCG?--:....1100./.-.00..//0111:111111/10110..--.111111111111111<0/..100/0:011<..<:110<011.:1110/01:11111<110.//<<11:111
@M03495:530:000000000-LYBTV:1:1111:27822:17072 2:N:0:GTGCTCTG+TTCTTCCT
ATATTTTGCCGTTGATAAACCAAAGCTCACATGCTGACAGATCGGAAGAGCGTCGTGTAGGGAAAGAGTGTAGGAAGAAGTGTAGATCTCGGGGGGCGCCGGGGAATTAAAAAAAAAAAAAAAGAAAAAAAAGAGTAGAGAGGGGATAATGAGAGACTAAGAGCAGAGCGTACAATCGACGAGTCAGAGAGTCAACACAAGCGAGACTTGTAATACTAGCACGAGTGTCTCGAGATACCAAGGATGCTCGG
+
CCCCCFFFFFC>FGGGGGDGGGHHHHHHHHHHHHHH5FGHHHHHGGGGHHHGGGGGGHHGHGHHHHFHGHFGHHHHFCCG4@4@B4444@B?/>E--=-------:/000;BF=---9:9---.../9.9--../000000...-../0;00000./;00000/0//./-..-.000..----./0000/.0;0000.:9.:..-:.000000000000/009.-..:0;0/0.9.00009...00/:0.-
@M03495:530:000000000-LYBTV:1:1111:4945:17091 2:N:0:GTGCTCTG+TTCTTCCT
ATATTTTGCCGTTGATAAACCAGAACCATCCAAAGCACACATGCTGACAGATCGGAAGAGCGTCGTGTAGGGAAAGAGTGTAGGAAGAAGTGGAGAAATCGGTGGTCGCCGGATCATTAAAAAAAAAAAAAAATATGACTGTGAGAACGTAGGATGAGTAAAAATGAAGTATAGAAAAGATCTGGTTGCTGAAGAACGACAGTGATGGAGTGGAGAAGCCAACTTTGGAATACGGGCGTACGGCCGAGCGG
+
?AABBFFFFFB>EGGGGFGGGGHHHHHHGFFHHHFG3BA2EGFGFFGFHEFHHEG1F?GAHEEEFA??GFHGGHHFHEGG4FGHFH1GH?B33@131343?//???3//////?/B3BF?G3B/@@C@-<--:.00:0000000;00/..:..00//0000000900009;0;9000;/.00;0000..///////...9;-9//9/9B9/.9/././/;...////9/////9.---9---.-9----;-
@M03495:530:000000000-LYBTV:1:1111:8794:17100 2:N:0:GTGCTCTG+TTCTTCCT
ATATTTTGCCGTTGATAAACCAGCTAATCCTGAAAAAAAAATCAAAGCTAAAAACTACAATGCTAAGACCACGATGTGACTGCTATCAAAGTTAGATATATATGTAAATTATTCATCTGTCAAATCCTAGAATTATATCATACCTGCTCCAGCAATCACGACCTGTAATGGTTTAGTGGGTTGTTCACTGTTTCTGAAAAATGAAGATAGTTGTCCAGCTTCCAAAAAGTTTATTGTGTTTTCTAGTGGAG
+
BCCCCFFFFFCAGGGGGGGGGGHHHHHHHHHHHHHHHGGGGHHHHHHHHHHHHHGHHHHHHHHHHHHHHHHHGGHGHHHHHFFHHHHHHHHHHHHHHHHHHHHHHHHHFFHHHHHHHHHHHHHHHHHHHHHGHHHHHHHHHHHHHHGFGHCHGGHHGGHGCEGGHGHHHHHGHHHH>FGGCFGGHHHHHHHHHGGDGHFHHHHFHHCGGGHHHHHGGHGHHGGC;CEEGCFFFFGGGFFFBFFGFFGGG9C
@M03495:530:000000000-LYBTV:1:1111:26070:17101 2:N:0:GTGCTCTG+TTCTTCCT
ATATTTTGCCGTTGATAAACCAGTCACAACCACTTCTTGCCCTCCAAAGCTCACATGCTGACAGATCGGAAGAGCGTCGTGTAGGGAAAGAGTGTAGGAAGAAGTGGAGATCTCGGTGGGGGGCGGGGCAATAAAAAAAAAAAACAAGAAGAACTCAGTATAACACAAACATAGAAAATAAGAAGACTATAAAATAAACATAGTAAAATAGAGAGTAGACACGAGTGAAGTGTTCTACGAAGAACTACCAA
+
BBBBBFFFFFB>EEGGGGFGGGHHHFHGHFGGGHHHDGGFHHHHGHHHHFGHHHFHHHHHHHHHHHHHGGGGHHHGGEGGGGHHHGBGHGHHGFFGFGHHGFHF?F3??333?4B//?///<-;:?--::.9///B/@---@-;..;..////.////;///:///..;..//////.9/////9//////////////;/:/;/////:////.99//;B..--..///////////;...9/./9/./9
@M03495:530:000000000-LYBTV:1:1111:11193:17104 2:N:0:GTGCTCTG+TTCTTCCT
ATATTTTGCCGTTGATAAACCAGCTAATCCTGAAAAAAAAATCAAAGCTAAAAACTACAATGCTAAGACCACGATGTGACTGCTATCAAAGTTAGATATATATGTAAATTATTCATCTGTCAAATCCTAGAATTATATCATACCTGCTCCAGCAATCACGACCTGTAATGGTTTAGTGGGTTGTTCACTGTTTCTGAAAAATGAAGATAGTTGTCCAGCTTCCAAAAAGTTTATTGTGTTTTCTAGTGGAG
+
AABBBFFFFFBAGGGGGGGGGGHHHHHHHHHHHHHHHGGGGHHHHHHGHGHHHHGHHHHHHHHHHHFHHFHHGGHGHBGHHHHHHGHHHHHHFHFHHHHHHHHHHHHFGGHHHHHHHHHHHHHHHHHHHHHHHHHHHHHHHHHGGHFCGHFFBGGHHHHFFGGGHFHGGHGHHGHH>GHG>CDGFGFFHHHHHFDGDHHHGHHFHG;GHHGGHFGBBGGHGH=0:<..::CFFFFFGG9FFFGGGGGF;9A
@M03495:530:000000000-LYBTV:1:1111:16745:17111 2:N:0:GTGCTCTG+TTCTTCCT
ATATTTTGCCGTTGATAAACCACCCTCCCTGTGGTCGTTATCTTGCTCCTTCTGTCGTCAACTCCAAAGCTCACATGCTGACAGATCGGAAGAGCGTCGTGTAGGGAAAGAGTGTAGGAAGAAGTGTAGATCTCGGTGGTGGGCGGAGAACTAAAAAAAAAAAAAAGTAGCAGAGTGGAGGACAGCGTGAAACATAAGAAGGTACGGTGTGAAATGCAGCAAGAGCGCGAGATACGCAGAGACAGTGAAAA
+
DDDDDFFFFFDAEGGGGGGGGGGGGHHGGHHHHHHHFGGHHHHHHHHHHHHHHHHHGGGHGHHHHHHHHHHHHHHHHGHHHHHHGHHHGGGGFHHGGGGEGGHHGGGHHHHHGGHHHHHHHGHHHF3FB3?33B0FCEGE/A////--><1<<000<<A@:-----.000000:.00.0..../9.-....0::00;000/.0:0../...00000:00:.://;/-----9.00...--.//:/000000
@M03495:530:000000000-LYBTV:1:1111:20300:17121 2:N:0:GTGCTCTG+TTCTTCCT
ATATTTTGCCGTTGATAAACCAGCTAATCCTGAAAAAAAAATCAAAGCTAAAAACTACAATGCTAAGACCACGATGTGACTGCTATCAAAGTTAGATATATATGTAAATTATTCATCTGTCAAATCCTAGAATTATATCATACCTGCTCCAGCAATCACGACCTGTAATGGTTTAGTGGGTTGTTCACTGTTTCTGAAAAATGAAGATAGTTGTCCAGCTTCCAAAACGTTTATTGTGTTTTCTAGTGGAG
+
AABBBFFFFFB>EGGGGGGGGGHAHHHHHHHHHHHGFEEGGHGHHHHHHHHHHEGHHHHHHHHHHHGHHHHHGGHGHEHFHFHHHHGHHGGGGHHGHHHHHHHHHHFHHHHHHHHHFHFHHHHHHHHHHHFHHHHHHFHHHHGFFGGGHFHEGFFHHHHGECFGHHGDGHHGECGH1FGGCFFGEFGGHHGHHH<DHBHHFHHH0C<CGGCGHHGFGH/GFG/;:;C.=.:9CFGGFGBFFGGGFFFFCBA
@M03495:530:000000000-LYBTV:1:1111:23326:17121 2:N:0:GTGCTCTG+TTCTTCCT
ATATTTTGCCGTTGATAAACCACCCTCCCTGTGGTCGTTATCTTGCTCCTTCTGTCGTCAACGAATTTACTAATTCCAAAGCTCACATGCTGACAGATCGGAAGAGCGTCGTGTAGGGAAAGAGTGTAGGAAGAAGTGTAGAACTCGGTGGGGTCCGTGTCATTAAAAAAAAAAAAAAAAGAAAACAACGAGATGCGACGAGAAAGTGAAGAAGAATAGACACAATTTCAAGAAAACTCAGTTATGGCATT
+
CCCCDFFFFFDBGGGGGGGGGGGGGHHGGHHHHHHHGGGHHHHHHHHHHHHHHHHHGGGHGHGGGHHHHHHHHHHHHHHHHHHHHHHHHHHHFHHHHHHHGGGGHHHGGGGGGGHHHGHHHHHHHHHHHHHHHHGHFH22>22@>>AFD?///<//-..0<><11<1F1-CCGF----<-..:/:/<E?-....00-.----..00111111//0/:<<101/<.<11<1110///<0:00:1<1109/00
@M03495:530:000000000-LYBTV:1:1111:19174:17122 2:N:0:GTGCTCTG+TTCTTCCT
ATATTTTGCCGTTGATAAACCACCCTCCCTGTGGTCGTTATCTCCTTCTGTCGTCAACGAATTTACTAATTCCAAAGCTCACATGCTGACAGATCGGAAGAGCGTCGTGTAGGGAAAGAGTGTAGGAAGAAGTGGAGATCTCGGGGGTCGCCGGATCATTAAAAAAAAAAAAAAAGAATAAAAAAGAAGAAGAAAACGAGGGAGAATAAAGAATAAGATCACAGATGTGTGAATACGCAGGCCATACAGAA
+
BBCCCFFFFFCBGGGGGGGGGGGGGHHGGHHHHHHHFGGHHHHHHHHHHHHHGGGHGHGGGHHHHHHHHHHHHHHHHHHHHHHHHHHHHHHHHHHHGGGGHHHGGGGGGHHHHGHHGHHHHGGHFHGHGGFG3?2B/2@222=F/>@-.<-.<--.<<:1<11<GAC?9<?---<..:011110-.../0//0////-<.--..<.011111.:<11111:/010111:1.1111<...--<../0/01:<
@M03495:530:000000000-LYBTV:1:1111:23943:17138 2:N:0:GTGCTCTG+TTCTTCCT
ATATTTTGCCGTTGATAAACCAGCTAATCCTGAAAAAAAAATCAAAGCTAAAAACTACAATGCTAAGACCACGATGTGACTGCTATCAAAGTTAGATATATATGTAAATTATTCATCTGTCAAATCCTAGAATTATATCATACCTGCTCCAGCAATCACGACCTGTAATGGTTTAGTGGGTTGTTCACTGTTTCTGAAAAATGAAGATAGTTGTCCAGCTTCCAAAAAGTTTATTGTGTTTTCTAGTGGAG
+
BCCCCFFFFFCAFGGGGGGGGGHHHHHHHHHHHHHHHGGGGHHHHHGHHHHHHHGHHHHHHHHHHHHHHHHHGGHGHFHHHHGHHHGHHHHHHHHHHHHHHHHHHHHHHHHHHHHHHHHHHHHHHHHHHGHHHHHHHHHHHHHHHHHHHGFHHHFHHHHGGGGGGHHHHHHHHHHHFHHHGGGGGHHHHHGHHHHGHHDGHHHHHHFHHHHHGHGGCFFHHHG;;0;EG;;CCFGGGGGFFFGGGGGG.B.
@M03495:530:000000000-LYBTV:1:1111:11275:17155 2:N:0:GTGCTCTG+TTCTTCCT
ATATTTTGCCGTTGATAAACCAGGACTCAGGCTGGACCAAAGCTCACATGCTGACAGATCGGAAGAGCGTCGTGTAGGGAAAGAGTGTAGGAAGAAGTGTAGATCTCGGGGGTCGCCGGAGCATTAAAAAAAAAAAAAAAAAAAGAAAAGAACGAGACAGGCACAACGAACAAAAGAGCGATGGAGAAAAAAAATAGTAGACCGATTAAGGAAGAATGATAAACTGTACAAGAAACAACAGAGTATAACAA
+
CCCCCFFFFFCBEGGGGGGGGGHGHHHHHHHHHHGHHHHHHHGHHHHHHHHHHHHHHHHHHGGGGGGHGFGGGGHHGGGGHHHHHHGFGGHHHHHHHHG4FF44?B?CF/>///<//<////>F111DGGD---A--<----9-..</:/../.<..</<..<.//.-.<9-/.././/--...:/0.0/<---:00<00000---..000</../<00000<000000000<////...<:/<:00:000
@M03495:530:000000000-LYBTV:1:1111:19912:17162 2:N:0:GTGCTCTG+TTCTTCCT
ATATTTTGCCGTTGATAAACCAGAGGACTCAGGCTGGACCAAAGCTCACATGCTGACAGATCGGAAGAGCGTCGTGTAGGGAAAGAGTGTAGGAAGAAGTGTAGATCTCGGGGGTGGCCGGGTCATTAAAAAAAAAAAAAGAAAGACAGTAGGGACATAGAGTGAGATAGTGAGAAAGTGACGGACGAAACAACACGAAAGTACAGATAGATGGCATCGTATCACGTGTAGAGGCATAGCGATACGTAGGA
+
ABBCCFFFFFCAEGGGGGGGGGHHHGHHHHHHHHHHGHHHHHHHHHHHHHHHHHHGHHHHHHHGGGGHHHGGGEFGHGHHGHHHHHHGHHHHHGHHHHHBG4?F444DGFF/ED//>00////><111111<CD-@----...///;//00;0./..0000000000;09////////////.-.----.-/...;.-...///9//9://///:///.:././/...;/9///:.////--..-.:/../
@M03495:530:000000000-LYBTV:1:1111:5518:17233 2:N:0:GTGCTCTG+TTCTTCCT
ATATTTTGCCGTTGATAAACCAGGACTCAGGCTGGACCAAAGCTCACATGCTGACAGATCGGAAGAGCGTCGTGTAGGGAAAGAGTGTAGGAAGAAGTGTAGATATCGGGGGGCGCCGGATCATTAAAAAAAAAAAAAGTAAAAAAAACACAGAGGAGGAGAGTATATAACAAAAGGAGCGAGATAAAGCAACATAAGAGACAAAACGGTCAAGTAGCACACACAAGAACAAGTAGATAGGAAACTACCGA
+
CCDDDFFFFFCAEGGGGGGGGGHGHHHHHHHHHHGHGHHHHHHHHHHHHHHHHHHHHHHHHGGGGFHHGFGGGGHHGGGGHHHHHHGFGHHHHHHHGGF4@34444B?E/<C--<-<9--.9AB::BFB0@DCBF<--.00<00<99-..:..0:9<A.....:000000<00<././..-9--.00:000/.</00000/////.<-....<0:00000<:....<::////0000<<0/00/<000<-.
@M03495:530:000000000-LYBTV:1:1111:27113:17234 2:N:0:GTGCTCTG+TTCTTCCT
ATATTTTGCCGTTGATAAACCACCCTCCAAAGCTCACATGCTGACAGATCGGAAGAGCGTCGTGTAGGGAAAGAGTGTAGGAAGAAGTGTAGAGCTCGGCGGTCGCCGTATCATTAAAAAAAAAAAAAAGAAAAGAGCAACAAGAGAGAATGCGCATCGATACGCAAGCGCGCTGTCGTCGCCCACTAACATCTAGTAATTATGAGACGTGTGCGGAGGCCCATCAGATCATGATACCGCTCGTACGCTAA
+
CCCDCFFFFFC>FEGGGGGGGGGGGHGGHHFHHHHHDGHHHHGGHHHGHHHGEGGHHHGEGGEGHHHHGHFEFHHFGBGHHGHHEGHBF@F3@3B3B?E1>E/////>//0?>2FD222@CC->CC---...;//.//0/...//./..00;0..-.-./..-...99:.-----:0.9.;-..9..:0000:000000::0000000;9./.0.----9...//0000000000000.--:--..-....
@M03495:530:000000000-LYBTV:1:1111:9874:17263 2:N:0:GTGCTCTG+TTCATCCT
ATATTTTGCCGTTGATAAACCAGCTAATCCTGAAAAAAAAATCAAAGCTAAAAACTACAATGCTAAGACCACGATGTGACTGCTATCAAAGTTAGATATATATGTAAATTATTCATCTGTCAAATCCTAGAATTATATCATACCTGCTCCAGCAATCACGACCTGTAATGGTTTAGTGGGTTGTTCACTGTTTCTGAAAAATGAAGATAGTTGTCCAGCTTCCAAAAAGTTTATTGTGTTTTCTAGTGGAG
+
BBBBBFFFFFB>EAGGGGGGGGHHHHHHCGHHGHHGFGGGGHGHHHHFHHFFHFEHHFHHGHHHHFHHHHHHGGHGEHHFHGHHFHHHHHHDFHEHHHHHGHHHHHHGHDHHHHHGHHFFHGHFHHHHHFHHHHHHHHHHHHHBFFC2FFHHHHGHBGHGDCGGFHHEFFG1GGFGFG0FCECGGFGFGDHGHFDDGHHGH.GE0F:GBHCGEHFBGFGHHF:;;0:.A09CBFFGGGFFFGFGGFFF?FA
@M03495:530:000000000-LYBTV:1:1111:27094:17264 2:N:0:GTGCTCTG+TTCTTCCT
ATATTTTGCCGTTGATAAACCAGCTAATTCCAAAGCTCACATGCTGACAGATCGGAAGAGCGTCGTGTAGGGAAAGAGTGTAGGAAGAAGTGGAGATCTCGGGGGTGGCCGGATAATTAAAAAAAAAAAAAAACAAAGTGGTGAAGCGTGGGGTTGAGCAAGATGAGATAACGTCTCAGGACGTATGATACTAGAAGAAGATGTGAGGGAGGGACAGGGGGTACAGAATATTGACGTTTGCACAGGACGAG
+
DECDEFFFFFCBGGGGGGGGGGHHHHHHHHHHHHHHFGHHHHGHHHHHHHHHHHGGGGGHHGGGFEEFGHHGHHHHHHGHHHHHHHHHHHFH3@?B3@4FGG/EC//>00<////>221?FDGCC<-@@C?C-..../1101.1010-<.---.--/000<//011011110.<.//:1/0.-..1/<1111110110/<0B111<<...<--<.....---9011101111111.../.:101/...<9-
@M03495:530:000000000-LYBTV:1:1111:28179:17264 2:N:0:GTGCTCTG+TTCTTCCT
ATATTTTGCCGTTGATAAACCACCCTCCCTGTGGTCGTTATCTTGCTCCTTCTGTCGTCAACGAATTTACTAATTCCAAAGCTCACATGCTGACAGATCGGAAGAGCGTCGTGTAGGGAAAGAGTGTAGGAAGAAGTGTAGAGCTTGGGGTTGGGCGGATTAATAAAAAAAAAAAAAGAACAAACATAATATAATACAAGTTACGATCACATGCATGTACTAGGTACACAAGTAGCAGGACACGTACTAAA
+
BBBBBFFFFFD>EFGGGG5GGGGGGHHGGHHHHGHH2EEHHHHGHHHFHHHHHHHGGGCGGHGGGHHHHHBGGHHHHHEGHHHHHHHHGHGHFHHGHHHHGGGGHHGGGGE>EGGGHGHHHHFHGHHHHHHGHGHHFH2>222@222//>///</0<---.00=00=00;@C?-9--...9/....////////////9/;///9..;.//////////9/9///9////..9/////..........///
@M03495:530:000000000-LYBTV:1:1111:27013:17289 2:N:0:GTGCTCTG+TTCTTCCT
ATATTTTGCCGTTGATAAACCAGCTAATCCTGAAAAAAAAATCAAAGCTAAAAACTACAATGCTAAGACCACGATGTGACTGCTATCAAAGTTAGATATATATGTAAATTATTCATCTGTCAAATCCTAGAATTATATCATACCTGCTCCAGCAATCACGACCTGTAATGGTTTAGTGGGTTGTTCACTGTTTCTGAAAAATGAAGATAGTTGTCCAGCTTCCAAAAAGTTTATTGTGTTTTCTAGTGGAG
+
BBBBBFFFFFB2ECGGGGGGGGHHHHHGHGFHHHHHHGGGGHHHHHGHHHGHGFGHHHGHHHHHHHHHHHGHGGHGH4GFFFFDHFHHHHHGFHHHHHHHHHHHHHHHHGHHHHHGHHHHHHHHHHHHFFHHHHHHHHHGHHHGHHFHHHH2GFFGFHHGACGGHDFDGHGGHHHHGBGEEFGGFGHHHHHHFHGGHHHHHGHFHH0FGHFHHHGCGHFFCG/;:0..C9;;0FGFBF;CFFFGFBFFCBA
@M03495:530:000000000-LYBTV:1:1111:10848:17298 2:N:0:GTGCTCTG+TTCTTCCT
ATATTTTGCCGTTGATAAACCAGTCACAACCACTTCTTGCCCTCCAAAGCTCACATGCTGACAGATCGGAAGAGCGTCGTGTAGGGAAAGAGTGTAGGAAGAAGTGTAGATCTCGGTGGTGGCCGGATCATTAAAAAAAAAAAAAATACAAAGAAGTAAAGAAGAAGAAGAAAAAAATCAAAAATAGAGAAAGAGCACATACAAATTGAAAGAGTAGCAATACATTTCAGACATACAGAGAGTGCAGCCAA
+
BCCCCFFFFFDBGGGGGGGGGGHHHGHHHGEGGHHHGHHHHHHHGHHHHHHHHHHHHHHHHHHHHHHHGGGGHHHGGGGGGHHHHGHHHGGHHGHHHHHHHGHHFG4D344D?FGF/EA///0B>///<B3@D2FGEGC@-A----.00000:/./0000<0./0//0/<:<//<--.00000..00<00000///0./0000000000000//00000:000000000000/000000//.<:0000../
@M03495:530:000000000-LYBTV:1:1111:17424:17315 2:N:0:GTGCTCTG+TTCTTCCT
ATATTTTGCCGTTGATAAACCACCCTCCCTGTGGTCGTTATCGAATTTACTAATTCCAAAGCTCACATGCTGACAGATCGGAAGAGCGTCGTGTAGGGAAAGAGTGTAGGAAGAAGTGTAGATCTCGGTGGGCGCCGGATAAATAAAAAAAAAAAAAAAAGAATAGGTGAAGATGTATGGGATATGATAGAGACTGAAAAATGAGAGAAAGGAGGTAAAGATGCAAACATAAGAAGAAGATAACATGAGAG
+
CDCCDFFFFFDAGGGGGGGGGGGGGHHGGHHHHHGHCGGHHHHHHHHHHHHHHHHHHHHHHHHHHHHHHHHHHHHHHHHHGGGGHHHGGGEEGHHHHGHHHHHHHHHHGHHFF?GH4F44344444FF////?////////?11=11><<<-<:-;:---.9:0000000000;99009/./9/000000000/000900..000;0.000./9..0:000:00000..0;0000/0/::0000000000;
@M03495:530:000000000-LYBTV:1:1111:12962:17323 2:N:0:GTGCTCTG+TTCTTCCT
ATATTTTGCCGTGATAAACCACCCTCCCTGTGGTTTCTGTCGTCAACGAATTTACTAATTCCAAAGCTCACATGCTGACAGATCGGAAGAGCGTCGTGTAGGGAAAGAGTGTAGGAAGAAGTGTAGATCTCGGTGGTGGCCGGGTCAATAAAAAAAAAAAAAGAGAAGCATAGGTCAGTGACACTAGGAAAGAGAAGATAGTAGAGTGCACTAAGATAACGTAACGGAGAGAGCATAAAAGGATATAGACA
+
ACCCCFFFFFCBGGGGGGGGGGGGHHGGHHGHHHGHHHHHHGGGHGHGGGHHHHHHHHHHHHHHHHHHHHHHHHHHHFHHHHHHHGGGGHGHGGGGGGHHHHGFHHHHGGHGHHHGHFGHH4?4?3443?DAC/?B///0@///?<0111=11?-<-<@--;.://0/00090;000/;;0000;/9/00/.///;/00;09:000000000000900;0./..:.-..-....0000000./00000000
@M03495:530:000000000-LYBTV:1:1111:12507:17369 2:N:0:GTGCTCTG+TTCTTCCT
ATATTTTGCCGTTGATAAACCAGGGACTCAGGCTGGACCAAAGCTCACATGCTGACAGATCGGAAGAGCGTCGTGTAGGGAAAGAGTGTAGGAAGAAGTGTAGATCTCGGTGGTGGCCGGATCATTTAAAAAAAAAAAAAAAAGAAAGAAGAATATGACAGAATGAAACAGCGAATAAAAAAATCATATAATCGGTAGAAGAAATAGTATAGGTGAAACAAGGCAATAAGGCCGCACAGTCGACAACAACT
+
BCCCCFFFFFDAGGGGGGGGGGHGGGGHHHHHHHHGFGHHHHHHHHHHHHHHHHHHHHHHHHGGGGHHHGEGGEGHHHHGGHHHGHHHHHHHGHHFHHG3@B344B44BF>?E///0?////>B3B33>>2GC@@C?-@-<--.../0/./0/:0;0000:/;:00000//.----.0000--.:::000000.....0000/;:00:00000000000/./...:00:00/.-9--9/0:9.-.-.9.:0
@M03495:530:000000000-LYBTV:1:1111:25426:17386 2:N:0:GTGCTCTG+TTCTTCCT
ATATTTTGCCGTTGATAAACCAGTCACAACCACTTCTTGCCCTCCAAAGCTCACATGCTGACAGATCGGAAGAGCGTCGTGTAGGGAAAGAGTGTAGGAAGAAGTGTAGATCTCGGTGGTGGCCGGGTCATTAAAAAAAAAAAAGAGAAAGCAGGGAACATGAGACAGACTGGTATGAAGTCAAGGCATATATATCGATAAGAGCACTAATGTGTGCGACATGAGGTGTGAGTAGAGTAACATCGTCGCAG
+
DDDEEFFFFFC>FGGGGGGGGGHHHHHHHGFGGHHHGHHHHHHHGHHHHHHHHHHHHHHHHHHHHHHHGGGGHHHGGGGEGHHHHGFGHHHHGGFGHHHHGHHHHG?43?44?BGF>ED?//0B>///<03222DGFG/CC@-@..//000<</.-.../10<:10///.00.<110111111100..00111:119....010/0.00011111.<..--.000/<.0.11<11111<1:1:0...---.
@M03495:530:000000000-LYBTV:1:1111:20884:17396 2:N:0:GTGCTCTG+TTCTTCCT
ATATTTTGCCGTTGATAAACCACACTTCTTGCCCTCCAAAGCTCACATGCTGAGATCGGAAGAGCGTCGTGTAGGGAAAGAGTGTAGGAAGAAGTGTAGATCTCGGTGGTGGCCGGATCATTAAAAAAAAAAAAAAAAGGAAAGAGAGGAGGAGGAGGAGTGAGCAAAAAAAAAAAAGAAGTCTAGAGAACTCAGAAAAGCTGGATTTGAAAATGTCAGCGCACAAGCTAAGAACGGAGAAGAGAACATGG
+
CCCCDFFFFFCBFGGGGGGGGGGHGHHHHHHHHHHHEGHHHHHHHHHHHHHHHHHHHHGGGGGHHGEGGEGHHHHGGFHHHHGGGHHHHHHHHHFG443444B4?E//E//?0?//</<F3333DGHCCD@/-<<<--<.://./:/..<C........./:1<00<0/.--9---<..</11111<0100110<010//.00/.<001111110<1110.----/..011<01/....-./0./0</1:/
@M03495:530:000000000-LYBTV:1:1111:6167:17415 2:N:0:GTGCTCTG+TTCTTCCT
ATATTTTGCCGATGATAAACCAGCTAATCCTGAAAAAAAAATCAAAGCTAAAAACTACAATGCTAAGACCACGATGTGACTGCTATCAAAGTTAGATATATATGTAAATTATTCATCTGTCAAATCCTAGAATTATATCATACCTGCTCCAGCAATCACGACCTGTAATGGTTTAGTGGGTTGTTCACTGTTTCTGAAAAATGAAGATAGTTGTCCAGCTTCCAAAAAGTTTATTGTGTTTTCTAGTGGAG
+
?AABBFFFDFB2EEGDGDFGGGHHHHHHH5GGFHFFCEGEGHGGHFFHHGHHB3A3FEHGHHHHHGFHHFHHGGHGHFBGGHHGGFEGFFFGBDFHGHHFHHHHGHHHHHHHGGHHHHHGHGGHG?GGHFHHGHHHGGHHHHHHHHA?1F1?FGCHFGBED?/CGFF1FHHFGHHG>GGEEGGF>10DGHHHHD==<DFHFFHBGH0CGHCCGHHHGC/CGF:0C0:AD90;;FFFBFFF//CFFBFGFGF
@M03495:530:000000000-LYBTV:1:1111:21460:17425 2:N:0:GTGCTCTG+TTCTTCCT
ATATTTTGCCGTTGATAAACCAGCTAATCCTGAAAAAAAAATCAAAGCTAAAAACTACAATGCTAAGACCACGATGTGACTGCTATCAAAGTTAGATATATATGTAAATTATTCATCTGTCAAATCCTAGAATTATATCATACCTGCTCCAGCAATCACGACCTGTAATGGTTTAGTGGGTTGTTCACTGTTTCTGAAAAATGAAGATAGTTGTCCAGCTTCCAAAAAGTTTATTGTGTTTTCTAGTGGAG
+
>AAABFFFFFB>EEGGFGGGGGHHHHHHHHHHHHHHFFGE?GGHGHFEGHHHHHGHGHHHHHHHHHHHHHHHGGGFHGHHHGGHHHHHHHEHHHHHHHHGHHHHGHHFHHHHHHHHHHHGHHBHHHHFFGFGHGEBGHHHHGFHGHFHHHHHGFHHFHHG<CGGHHHHHHBFFCGHHGGEEGGGHFB=GHFHHHDDFG<GHGHHBC00:CGHHCC0GH/CGFCCC0:..9;;CFGFFFC/BBBFB0;C.99
@M03495:530:000000000-LYBTV:1:1111:24741:17446 2:N:0:GTGCTCTG+TTCTTCCT
ATATTTTGCCGTGATAAACCAGGGACTCAGGCTGGACCAAAGCTCACATGCTGACAGATCGGAAGAGCGTCGTGTAGGGAAAGAGTGTAGGAAGAAGTGGAGATATCGGTGGTCGGCGGATCATTAAAAAAAAAAAAAAAGAGAAGAGAAAGAGGGAGAGGAGTAAAACCAAACAGTGAGTGGAGACACTACGGGATGTATAGAAAGAGAATACTAACAGCGGACGAAAACGCTAACTCGAGAGATTACGG
+
CCCCDFFFFFCAGGGGGGGGGGGGGGHHHHHHHHGHCGHHHHGHGHHHHHHHHHHHHHHHHGGGFAGHGEGEEFHHGGGGGHFGHGGFGHFDHHFGF4G33?33444?>/EE/3>//<////?1?1??1G->@<C---:-..//0/0./00::/.........:;0000....../0000;0.0.0./:0//..-...0;000;000///0;00000000:-------.-/--.../00....-900009.
@M03495:530:000000000-LYBTV:1:1111:5991:17446 2:N:0:GTGCTCTG+TTCTTCCT
ATATTTTGCCGTTGATAAACCATGACTCAGGCTGGACCAAAGCTCACATGCTGACAGATCGGAAGAGCGTCGTGTAGGGAAAGAGTGTAGGAAGAAGTGTAGATCTCGGGGGGCGGCGGATCATTAAAAAAAAAAAAATCAAGGATCAGAAGGAGAGGCGTGAGAATATAAGTAACAAGTCGGACATATGAGAAAGAACGTATGTGATGCTAAGATAAGAGAGAAGTAGTGAGTAATGTGATAGTCAAGTA
+
CCCCCFFFFFCAFGGGGGGGGGHHHHHHHHHHHHGHGGHHHHHHHHHHHHHHHHHHHHHHHGGGGGHHGEGGFGHHGGFGHHHGHGHFHHGHHHHHHFH4B@44D44BF/>/--:-9---9;.900:B0FCFFA----.000:0.0/.0000.....9.9.-..00000009000000/00.----;000009000/./.;.0/000:0;0;9900009909..0/0000/:0:0:000000:00000;09
@M03495:530:000000000-LYBTV:1:1111:9138:17465 2:N:0:GTGCTCTG+TTCTTCCT
ATATTTTGCCGTTGATAAACCACCCTCCCTGTGGTCGTTATATCACGAATTTACTAATTCCAAAGCTCACATGCTGACAGATCGGAAGAGCGTCGTGTAGGGAAAGAGTGTAGGAAGAAGTGTAGATCTAGGGGGTCGCCGGATCATTAAAAAAAAAAAAAAAAAAGAAAAACAAGAAAAGAGCAGAGAAAAGATAAGAACAACAGAACAAGGAATAGAAGCATAGGCGATAGATAAAAAAGAACGAAATA
+
ABCCCFFFFFCBFGGGGGGGGGGGGHHGGHHHHHGHEGGHHHHHHGGGGHHHHHHHHHHHHHHHHHHHHHHHHHHHHHHHGHHHGGGGHHHGGGGGGHHHHGGHHHHHHHHHHHHGHHHHFF4DB?4DG3DG/<@//</?@/-.<011>111<E-:-------9--...//....//////.//<//.<00//.000000///.9/:0/::/..<0000000000000-<-<.<000000-.../.....0
@M03495:530:000000000-LYBTV:1:1111:2162:17472 2:N:0:GTGCTCTG+TTCTTCCT
ATATTTTGCCGTTGATAAACCACCCTCCCTGTGGTCGTTATCTTGCTCCTTCTGTCGTCAACGAATTTACTAATTCCAAAGCTCACATGCTGACAGATCGGAAGAGCGTCGTGTAGGGAAAGAGTGTAGGAAGCAGTGTTCATCTCAGTGTGTCGAGGGAAAGATAAAAAAATACAGCACTCAGAATAGACACAAGAGAGCAACAAGGCACTTAAAAATCACACCAAGTATCCTGTGCTCCCAGGAACTAC
+
ABBBAFFFDDDAAEGGGGG44AFF?FAEFGHGHGBB2AEAGDGHGFFFFBBHFFGHFGFGGHCFAEGHHHBGFHF5D5GG3GFHHHEGF3GF4FFF3FHE?1?AGHBEGGGGGG03B??GF0?FBFFGHBGFG/10B1222222@>22@22102<?///?0.00>11111-<.<0<0</.0/;000000;CC//.././..99.../..9./;0000;9/0/09.;..000///9///9//9./...9///
@M03495:530:000000000-LYBTV:1:1111:20026:17472 2:N:0:GTGCTCTG+TTCTTCCT
ATATTTTGCCGTTGATAAACCAGGGCGGCACCAAAGCTCACATGCTGACAGATCGGAAGAGCGTCGTGTAGGGAAAGAGTGTAGGAAGAAGTGGAGATCTCGGGGGGGGCCGGGTCATTAAAAAAAAAAAAAAAGAGGAGAAAGGAAGAGTAGAGGCGAACGGGAACAAACTAAGTACTGCGACTCCTCTCTAATGAAGAAAGAGGAGAGAGGTGACTGACTGATAAATGCAATGTGCAGCTACAAAGGAA
+
BCCCDFFFFFDBGGGGGGGGGGHGGGGGGGGGHHHHGHHHHHHHHHHHHHHHGHHGGGGHHHGGGGGGHFHHGHHHFFGFGGHHGHHHHHFEG33/333B?FF/CG--<--9--.9:1<1<11BA=-B-99<-<../.....00.//...11111/.-----..9-.</..0100<11111.---.00/1:011111111//0:/........0.1<110011011111111<10111110/10000:///
@M03495:530:000000000-LYBTV:1:1111:3106:17480 2:N:0:GTGCTCTG+TTCTTCCT
ATATTTTGCCGTTGATAAACCACCCCTTCTTGCCCTCCAAAGCTCACATGCTGACAGATCGGAAGAGCGTCGTGTAGGGAAAGAGTGTAGGAAGAAGTGTAGATCTCGGTGGTCGCCGTATCATTAAAAAAAAAAAAAACGAAGAGAAAAACAATGAAGAAGGAACAGTGATAGATTGAACATGGTGAAAGTAAGCAGGTGCACTAATCAAGCAACACTCACAGAGGGAGCATGAAAAACAAAAAGCAAAA
+
ABBBBFFFFFCAEGGGGGGGGFFGGGGHHHHHGHHHFFHHHHFHHHHHHHHHHGHHHHHHHGGGGHHHGGGGGGGHGGFGHHGGFHGGHHHGHHHGHGH4B344444??>?E>3E/<<//B03FD33BFHFGG@-<<--.-.;..:////....000000//../.9/00;000000000000//90;0000000///:.////////://////...//////:/9.....//////.....9...////
@M03495:530:000000000-LYBTV:1:1111:29553:17482 2:N:0:GTGCTCTG+TTCTTCCT
ATATTTTGCCGTTGATAAACCAGCTAATCCTGAAAAAAAAATCAAAGCTAAAAACTACAATGCTAAGACCACGATGTGACTGCTATCAAAGTTAGATATATATGTAAATTATTCATCTGTCAAATCCTAGAATTATATCATACCTGCTCCAGCAATCACGACCTGTAATGGTTTAGTGGGTTGTTCACTGTTTCTGAAAAATGAAGATAGTTGTCCAGCTTCCAAAAAGTTTATTGTGTTTTCTAGTGTAT
+
CCCCCFFFFFC>EFGGGGGGGGHHGHGFHGHHHHGHFEGGGHGHHGGFHGHHGHGHHHHHFFHHHBHHEHHHGGHEGFFFFHEFGHFHHHGHFGFHHGHHHHHHDHHHHHHHHHHHFHHHFFHHHHGHHGHHHHGHGHHGHHGBFHFGFEFHBGFHHHHGDGFGHHH1@1???<??=1>F.FCDFFGHHHHFFH0=GHHGHHEFHFFGFHFFEGHFCGHFFB::00...:;00CFFFFBFBBFFBF90;0=
@M03495:530:000000000-LYBTV:1:1111:10741:17484 2:N:0:GTGCTCTG+TTCTTCCT
ATATTTTGCCGTTGATAAACCAGCTAATCCTGAAAAAAAAATCAAAGCTAAAAACTACAATGCTAAGACCACGATGTGACTGCTATCAAAGTTAGATATATATGTAAATTATTCATCTGTCAAATCCTAGAATTATATCATACCTGCTCCAGCAATCACGACCTGTAATGGTTTAGTGGGTTGTTCACTGTTTCTGAAAAATGAAGATAGTTGTCCAGCTTCCAAAAAGTTTATTGTGTTTTCTAGTGGAG
+
CBCCCFFFFFCAFFGGGGGGGGHHHHHHGHHGHHHHHGGGGHHHGHHHHHHHHHGHHFHHHHHHHHHHHHHHGGHGHHHHFHHHHHHHHHHHHHHHHHHHHHHHHHHHHHHHHHHHHHHHHHHGHHHHHHHHHHHHHHHHHHHGHHGHGHHFHHHHGHHG?DGGHHHHHHHFHHHGFHGHDGGGFGFHGHHHHHGGFHFGHGHHGHFHHHHHHHHHFHGHFHC:<<CEE0;CFFGFGFFFFGGGGFFFC0.
@M03495:530:000000000-LYBTV:1:1111:10096:17494 2:N:0:GTGCTCTG+TTCTTCCT
ATATTTTGCCGTTGATAAACCAGCTAATCCTGAAAAAAAAATCAAAGCTAAAAACTACAATGCTAAGACCACGATGTGACTGCTATCAAAGTTAGATATATATGTAAATTATTCATCTGTCAAATCCTAGAATTATATCATACCTGCTCCAGCAATCACGACCTGTAATGGTTTAGTGGGTTGTTCACTGTTTCTGAAAAATGAAGATAGTTGTCCAGCTTCCAAAAAGTTTATTGTGTTTTCTAGTGGAG
+
ABCCCFFFFFCAGGGGGGGGGGHHHHHHHHHHHHHHHGGGGHHHHHGHHHHHHGGHHGHHHHHHHHHHHHHHGGHGHGHGHHFHHHHHHHHGHHGHHHHHHHHHHHHHHHHHHHHHHHHHGHHHHHHHHHHHHHHHHHHHHHHHHHFFGHHHHFGHGHHGDGGGHHHGHHHFHHHHGHHHEGGGFGHHHHHHHGGGHFHFHHHHHHGGHHHHHHHHHHFFFHC0<C:CAFFGGGGGGGFGGGGGGGGGCBE
@M03495:530:000000000-LYBTV:1:1111:11401:17522 2:N:0:GTGCTCTG+TTCTTCCT
ATATTTTGCCGTTGATAAACCAGCTAATCCTGAAAAAAAAATCAAAGCTAAAAACTACAATGCTAAGACCACGATGTGACTGCTATCAAAGTTAGATATATATGTAAATTATTCATCTGTCAAATCCTAGAATTATATCATACCTGCTCCAGCAATCACGACCTGTAATGGTTTAGTGGGTTGTTCACTGTTTCTGAAAAATGAAGATAGTTGTCCAGCTTCCAAAAAGTTTATTGTGTTTTCTAGTGGAG
+
1AAAAFFFFFD1AEGGGGGFGGHHHHHHHHHHHHHHFEGGGHGHHGHHHGHHGFEHHFBGHHHFHHHHHHHFGGHGHFHFFFHHHGHFHHF1EGGHFGFBGHHHHHHFHHHHHHF>FGEGFHHHGHHHHGHHHHHHHHHHHHGHHHEFFFBCGGHHGHHG?@CFGHHHHHHFHGHG><FA>F-.>FBGHHFHHD0==GHHGGFBDG;CGHGGFHGHFFGFHH;;0C;;:;;;09FF0FGFFGGGGFFC.;9
@M03495:530:000000000-LYBTV:1:1111:9789:17532 2:N:0:GTGCTCTG+TTCTTCCT
ATATTTTGCCGTTGATAAACCACCCTCCCTGTGGTCGTTATCTTGCTCCTTCTGTCGTCAACGAATTTACTAATTCCAAAGCTCACATGCTGACAGATCGGAAGAGCGTCGTGTAGGGAAAGAGTGTAGGAAGAAGTGTAGATCTCGGTGGTGGGCGGATCAATAAAAAAAAAAAAAGAAAAGAGAAGAAATGATAGGAGCGGAAAGCAAGGAATGACAGAGGATAGATGAATAGCAGGAGACACAAAGAA
+
ABCCCFFFFFCAFGGGGGGGGGGGGHHGGHHHHHHHGGGHHHHHHHHHHHHHHHHHGGGHGHGGGHHHHHFHHHHHHHHHHHHHHHHHHHHHHHHHHHHHGFGGHHHGGGGGGHHHHGHHHHHHHHHHHHHHHGHH3F2>2222D2@F<?/////?/----<00=0=DB@@-AD??;..;/99.//0/0//000000/09.---:-./;/:../000;00/::A/00000000;00:0...:.///../:.
@M03495:530:000000000-LYBTV:1:1111:28289:17554 2:N:0:GTGCTCTG+TTCTTCCT
ATATTTTGCCGTTGATAAACCAGCTAATCCTGAAAAAAAAATCAAAGCTAAAAACTACAATGCTAAGACCACGATGTGACTGCTATCAAAGTTAGATATATATGTAAATTATTCATCTGTCAAATCCTAGAATTATATCATACCTGCTCCAGCAATCACGACCTGTAATGGTTTAGTGGGTTGTTCACTGTTTCTGAAAAATGAAGATAGTTGTCCAGCTTCCAAAAAGTTTATTGTGTTTTCTAGTGGAG
+
AAAAAFFBFFDAGGGGGFGGGGGHHFHHFHHHFHHHBEFGGHFFGEB2GHGDFFGGHFCHHHHGHHHHHHGHGGHGHHHFFB3FDHHHHHH4EGGHHHHHHHHHHHHGHFHHHE4DFHHHFHHHHHHHFHGHHHHHHHFHGHHGHH?FDFFFHHGHHHHGE?DGGHH1FGHGHHHHGHHE>FFDGHHHGHHBGF0=G0D<CGF0DC00:;;0GGFFFF/:GF/<;;C.9;;C0FBFFF;FFBF0;CBB:9C
@M03495:530:000000000-LYBTV:1:1111:2712:17574 2:N:0:GTGCTCTG+TTCTTCCT
ATATTTTGCCGTTGATAAACCAAAGCTCACATGCTGACAGATCGGAAGAGCGTCGTGTAGGGAAAGAGTGTAGGAAGAAGTGTAAATCTCGGTGGTCGCGGTATACTTAAAAAAAAAATAAAAAAACATAACGCGTATTTATTTTTATTATTATAAAGAAATGATTACTTGATATAATATTAAAAAAGAGAATTTAGGATTAATTAGGATGGGAATTATATGATATAATTGACAATCATTGAGTATTGCTT
+
BBBBBFFFFFDAFGGGGFBBEGFHFFHHFFHHHFGHHHFHHHHFDDG2BGHAAAEGEHFD3FGFGFF2GFDF5FHFHHH3BB@G4B@444111?1?3/////??44B?433BFEB@D/0@2@11//.<>1>1.----.<=000<0=.:;CG000;0:::C/000;C00<00000B0;09;0;C000-..//90C0;0900000;/9/B9B/..;/.///////9B///;////;///;/9///9///////
@M03495:530:000000000-LYBTV:1:1111:24148:17574 2:N:0:GTGCTCTG+TTCTTCCT
ATATTTTGCCGTTGATAAACCAGGGCGGCACCAAAGCTCACATGCTGACAGATCGGAAGAGCGTCGTGTAGGGAAAGAGTGTAGGAAGAAGTGTAGATCTCGGGGGTCGCCGTGTCATTAAAAAAAAAAAAAAAAAATAAAAAGGATAATGTGGACAGAGGAAAGGTAGGTAGAAGTTAGAAACTGGTCGCTCGTGGTCGTTAATAAAATACAGTGTACAAGGTGTACCGATTAGCTAGGACACAACACGG
+
BCBBCFFFFFCBFGGGGGGGGGHGGGGGGGGGHHHHGHHHHHHHHHHHHHHHGHHGGGGHHGGGGGEGHHHHGHHHHEGFGHHHHFHHHHHFG44?4BE4B?F/BC//>/?<--001<>1FDFHC-@@<9-<-<-<-.011<0<./00011110000./<..:/<.010.110<111:1111:/11/119-..-9...0-9...11111:00011111111<.000011.9-.90/110.00/./.<..<-
@M03495:530:000000000-LYBTV:1:1111:27369:17588 2:N:0:GTGCTCTG+TTCTTCCT
ATATTTTGCCGTTGATAAACCACCCTCCCTGTGGTCGTTATCTTGCTCCTTCTGTCGTCAACGAATTTACTAATTCCAAAGCTCACATGCTGACAGATCGGAAGAGCGTCGTGTAGGGAAAGAGTGTAGGAAGAAGTGTAGATATCGGGGGGGGGCGGGACATTAAAAAAAAAAAAAGAAACAAAGAGAACTAAGTGATAAACCGTATTATAACACAAAAAGTATAGAGAACTGTGGTGATCACAATTATG
+
CCCCCFFFFFC>EGGGGGFGGGGGGHHGGHHHHHHHEGGHHHHHHHHHHHHHHHHHGGGHGHGGGHHHHHHHGHHHHHHHHHHHHHHHHHHHHHHHHHHHGEFGHHHGGGGEGGHHHGHHHHHHFHFGHFHHHHHHFG222222@2/</><;;-9-----;;/////B/:9@--:--...///../9:/9//////:///////-...////////....:;/:/;////////////;:9//////////
@M03495:530:000000000-LYBTV:1:1111:5430:17589 2:N:0:GTGCTCTG+TTCTTCCT
ATATTTTGCCGTTGATAAACCAGCTAATCCTGAAAAAAAAATCAAAGCTAAAAACTACAATGCTAAGACCACGATGTGACTGCTATCAAAGTTAGATATATATGTAAATTATTCATCTGTCAAATCCTAGAATTATATCATACCTGCTCCAGCAATCACGACCTGTAATGGTTTAGTGGGTTGTTCACTGTTTCTGAAAAATGAAGATAGTTGTCCAGCTTCCAAAAAGTTTATTGTGTTTTCTAGTGGAG
+
BCCBCFFFFFCCGGGGGGGGGGHHGGHHHHHGHGHHGGCGGHHHHHFHHHHHHHGHHHHHHHHHHHHHHHFHGGHGHHHHHFFHHHHHHHHGHHHHHHHHHHHHHHHHHHHHHHHHGHHHHHHHHHHHHHHHHHHHHHHHHHHHHHFHHHGHEGFHHHHGGGGGHHHHHHHGHHHHFGHEEGGDGGGHHHGGHG=DFHHFHGHHHHGHHH:GHHHGCGG0GF;;:::CA0;BCFGGGGGGGFGFGGGF:BA
@M03495:530:000000000-LYBTV:1:1111:27397:17616 2:N:0:GTGCTCTG+TTCTTCCT
ATATTTTGCCGTTGATAAACCAGGGACTCAGGCTGGACCAAAGCTCACATGCTGGCAGATCGGAAGAGCGTCGTGTAGGGAAAGAGTGTAGGAAGAAGTGTAGATCTCGGTGGGGGGCGTATCATTTAAAAAAAAAAATAAGAAACAACAGCAGGCAGAGTGTGTGCTGAGGAAATGCCAATGAGCGCTGAATGAGTGAGGCAAGAGGATAGGGAGATCAGATAATATTGAGAACTAGTATGCACGCGCAG
+
CCCCCFFFFFC>FFGGGGGGGGHGGGGHHHHHHHHGGHHHHHHHHHHHHHHHHG3EGGGHHHGGGGHHHGEEGCFHHHHGHHHHFGFGGHHHBGHGFHGH4B3?4BFF0E/?EE//-<-<-..<:00<:0FFCFA<-9.0<000///..././....<9.<000:.<<00..0//000000<00:0--.-.<0000:000..9../..:/00/./../<0000000000000.000000000000<--<--
@M03495:530:000000000-LYBTV:1:1111:26995:17621 2:N:0:GTGCTCTG+TTCTTCCT
ATATTTTGCCGATGATAAACCAGTCAGGAGTCCAAAGCTCACATGCTGACAGATCGGAAGAGCGTCGTGTAGGGAAAGAGTGTAGGAAGAAGTGTAGATCACGGTGGGGGCCGGATCTTTAAAAAAAAAAAGAAGCTCTATCATACATTTCCCGTCAACACCCACATTGAGCTCATACCCGTCATTTACTCGAAATGCTATATCATAAGTGCGCGTATCTCGTCGATGTATATGAGCTGGGCTCATCTTCA
+
AABBBFFFFFB2AEGGGGGGGGHHFHHHHFGHHHGHHHHHHHHHHHHHHHFHGGHHGDAEHHHGGGFEEGHGFGFHGAGFFHFGGGGHHAGH4B44B@4@33>11?///////////22@22@>2CD/>A-.../<0<0000<0000000000.:...0:....9.00090000:000/;9C..;90;000:...9//////9//9////9/9----..//9..--./9///9/////99....://////
@M03495:530:000000000-LYBTV:1:1111:15454:17622 2:N:0:GTGCTCTG+TTCTTCCT
ATATTTTGCCGTTGATAAACCACCCTCCCTGTGGTCGTTATCTTGCTCCTTCTGTCGTCAACGAATTTACTAATTCCAAAGCTCACATGCTGACAGATCGGAAGAGCGTCGTGTAGGGAAAGAGTGTAGGAAGAAGTGTAGAGGTCGGTGGGGGGCGTGTAATTAAAAAAAAAAAAAAAACAAAAAGACAATGTATGGGAAGGACAATCAGGCAAGCAGAAGATAAAGGCAGAAAATGGAACTAGGAGGTA
+
BBBBBFFFFFB>FEGGGGGGGGGGGHHGGHHHHHGGEGGHHHHHHHHHHHHHHHHHGGGHGHGGGHHHHHGHHHHHHHHHHHHHHHHHHHHHHHHHHHHHGGGGHHHGGGGEGHHHHGHHHHHHHGHHHGHHHHFHHH2@DF22@@//>?///>-9;:-..;/B9//;BBDAAF-B----99..;;.9././/////.9./.....;//:///99A..9////9/////.:..//.////////////..:
@M03495:530:000000000-LYBTV:1:1111:4929:17626 2:N:0:GTGCTCTG+TTCTTCCT
ATATTTTGCCGTTGATAAACCACCCTCCCTGTGGTCGTTATCGAATTTACTAATTTCCAAAGCTCACATGCTGACAGATCGGAAGAGCGTCGTGTAGGGAAAGAGTGTAGGAAGAAGTGTAGATATCGGGGGGGGCCGTGTCATTAAAAAAAAAAAAAACAAACAAGTGCGAGGATTAATATGAAGAAACTAAACGAAAAAAAAAAACAGTTCGTGTTATAAAGCACCAAAAAGATCATATAGTAAATTGA
+
ABAABFFFFFB2AEGGGGGGGGGGGHHGGHGHHHGHFGGHHHHHHHHHHHHHHHHHHHHHHGHHHGHHGHHHHHHHHBFGHGGFGHHHGGGGGGEFHHGGHHHHHHHGFGHHHEGHHBF443?444B/>///----;;;9FFF/9////99--;@----;.....:.///9.9--;;///////////:///;9/.9..-.------9..///.9...////99/;:....:...///9;//////////9
@M03495:530:000000000-LYBTV:1:1111:4051:17628 2:N:0:GTGCTCTG+TTCTTCCT
ATATTTTGCCGTTGATAAACCAGGGACTCAGGCTGGACCAAAGCTCACATGCTGACAGATCGGAAGAGCGTCGTGTAGGGAAAGAGTGTAGGAAGAAGTGTAGATCTCGGGGGGCGGCGGATCATTAAAAAAAAAAAAAAAAGAAGATAAGAGATAGACAGAATACATCAAAATATGAAAAAAGACCACGGAAGTACAGAAGTGAGTAGAAGAGGATACATAGACACATGAAGAGAAGAAGATGTCGTAAT
+
CCCCCFFFFFCBGGGGGGAGGGHGGGGHHHHGGHHGGHHHHHHHHHHHHHHHHHHHHHHHHHGGGGHHHGFGGEGHHHHGFHHH?GFGFHFHHHGHHHHE4B344?D??F/>D--A-<--<--.0<0<B0BDA@>D-@----..</0000:00/000000//000000<0<0000000000.-..///..--..000B00<000000000000<../<000<00<0//000000./0/0//000<:.....
@M03495:530:000000000-LYBTV:1:1111:26281:17649 2:N:0:GTGCTCTG+TTCTTCCT
ATATTTTGCCGTTGATAAACCACCCTCCCTGTTAGCTGCCATAGCAATGTCACAACCACTTCTTGCCCTCCAAAGCTCACATGCTGACAGATCGGAAGAGCGTCGTGTAGGGAAAGAGTGTAGGAAGAAGAGTAGAACATGGGGGTAGACTGAACAATAAAAAAAAAAACAACAAACATTTACAATATAAAATTTGTTAGGTATGCTTGAGCGCATCAAGTTACCAGTTCTTGTAGTCCTTCCTAGAAAAT
+
AA3AAFFFFFB>EEGEFGGGGCGFEGGGGHHFHHDF5BFGGHHFHFGFGGFGFFHGGGACDGHGH5GHHHEGCGFBGGFFGHHHHHEHHHEFHHGGGCGHHGGGGGGGGGFE?0FCEFGHHGHHB3?FBC2??333322?22///<??11<111110<<1DD1--<--;::.;:....090009909;B00;0/90;/00/00;/0;C0.00-9-.9////////////9;//::///;//////////./
@M03495:530:000000000-LYBTV:1:1111:6076:17659 2:N:0:GTGCTCTG+TTCTTCCT
ATATTTTGCCGTTGATAAACCACCCTCGGTCGTTATCTTGCTCCTTCTGTTTTACTAATTCCAAAGCTCACATGCTGACAGATCGGAAGAGCGTCGTGTAGGGAAAGAGTGTAGGAAGAAGTGTAGATCTCGGTGGTGGCCGGGTCATTTAAAAAAAAAAAAAAAATGAGGAAGGGCGACAGAGGACAACTGACGCAAAGACAAACAAAAATCTAAGTAAGATAAACCAGGTAAGGGACAACATGAAGAGA
+
CCCCCFFFFFBAEFGGGGFGGGGGGHHGGGGGGGHHFGHHHHHHHHHHHHHHGHHHHHHHHFGHHHHHHHGHHHHHHEGHHHHHGGGGGFHHGGGGEFHHHHGHHHHHHGHGGHGFFHHHFFG4BBB333?GF/?C///00////>===111?D=-<@--------.09;/;C....-----//..;/..:/00..9--//////...9.;.00000;0900:B:B0/:..09000:.....9/00090.;
@M03495:530:000000000-LYBTV:1:1111:5214:17665 2:N:0:GTGCTCTG+TTCTTCCT
ATATTTTGCCGTTGATAAACCAGCTAATCCTGAAAAAAAAATCAAAGCTAAAAACTACAATGCTAAGACCACGATGTGACTGCTATCAAAGTTAGATATATATGTAAATTATTCATCTGTCAAATCCTAGAATTATATCATACCTGCTCCAGCAATCACGACCTGTAATGGTTTAGTGGGTTGTTCACTGTTTCTGAAAAATGAAGATAGTTGTCCAGCTTCCAAAAAGTTTATTGTGTTTTCTAGTGGAG
+
1>AAAFBFFFD>AEGGGFEFF0GGHHHHHCBHFGFGEEA/EH1BEGFBFH1FGFCGH1FGHHHHH2CFHFCAEEHGHHDFFHHHHGCGHF1FFHFFHHFBGHHH2FFHHHHFFHGF2>FFHHHHHFHHHGHBGEGHHHGF2FF0GB<F111B0@<FG11?E?<<GHH1FGGGHGHH<GFECFCA.<FDHFH<GG0=00<G.CD00;;CHHCGHHGBCG::::/=0:C.90;;0BBFBFGG/90FGGBF.FE
@M03495:530:000000000-LYBTV:1:1111:20510:17666 2:N:0:GTGCTCTG+TTCTTCCT
ATATTTTGCCGTTGATAAACCAGGGACTCAGGCTGGACCAAAGCTCACATGCTGACAGATCGGAAGAGCGTCGTGTAGGGAAAGAGTGTAGGAAGAAGTGTAGATCACGGGGGGGGCCGGGGCATGTAAAAAAAAAAAAAGACCGAAGACAGAAATCAGGGAGAGACGTGGTAGCGTGTGTTACACAGTGATCATGATATATGCAGAAGTGGACAACAGTAGCACAAAGACGATAGTCATAGTAAGTGGAG
+
CCDCDFFFFFCAGGGGGGGGGGHGGGGHHHHHHHHGFGHHHHHHHHHHHHHHHGGHHHHHHHGGGGGGHGAFFEGHHHHFGHHHFHGHEGHHGHHFHHFF4F34443?/?/>/----------;/.000:BBD-BA:=--..:/--9-;////0000:00....9.:.....000-...../0000:.000;0:;000:0;00;000/0;00000.../000000;/.///.-...0000000000;0009
@M03495:530:000000000-LYBTV:1:1111:28133:17669 2:N:0:GTGCTCTG+TTCTTCCT
ATATTTTGCCGTTGATAAACCAGCTAATCCTGAAAAAAAAATCAAAGCTAAAAACTACAATGCTAAGACCACGATGTGACTGCTATCAAAGTTAGATATATATGTAAATTATTCATCTGTCAAATCCTAGAATTATATCATACCTGCTCCAGCAATCACGACCTGTAATGGTTTAGTGGGTTGTTCACTGTTTCTGAAAAATGAAGATAGTTGTCCAGCTTCCAAAAAGTTTATTGTGTTTTCTAGTGGAG
+
BABBBFFFFFB?AEEGGGGFFGHHHHFHHHHGFHHH2EEGGHHGHHEFGHGHGFEHGFCGGFFHHFHHHHHHGGHGHGHEFHFHHHEFFGGFGHHGHHHHHHHHHHHHHHHHHHHGHHHGHHHHHHGHHHHHHHHHHHHGGHFHHHHFGFGFGFHHHGHDAGGCHHHFGHHHHHHHGFHGEFGGCFFGFHHF0G0=GFGFFHHHHHGFGGBGHHFCFHHHCHB;:;:..99CFFB0CB9CFFFGFGGB.;C
@M03495:530:000000000-LYBTV:1:1111:17290:17671 2:N:0:GTGCTCTG+TTCTTCCT
ATATTTTGCCGTTGATAAACCAGGACTCAGGCTGGACCAAAGCTCACATGCTGACAGATCGGAAGAGCGTCGTGTAGGGAAAGAGTGTAGGAAGAAGTGTAGAACTCGGGGGTGGCCGGATCATTAAAAAAAAAAAAATAAAAGAGAAAGAGAGCGAACCGCTAGATTAAGAAAAAAAGATAACTGTGAGATAAGCTATAGTAGATAATTAATATGTGGAGGTGACGATGAGTGAAGGAGGACGGAGTGCC
+
CDCCDFFFFFCAEGGGGGGGGGHGHHHHHHHHHHGHGHHHHHHHHHHHHHHHHHHHHHHHGGGGEFGHGGGGGGHHHGGGHHHFHHHGHHHHHGFGHFG443443B3?E/>B</>00>///>?111<GBFCDCDG---.00000.//0::///..;-----:--.00000000;/.--..000000000:0000:0000000000:000000000000:0..9.00:.;.:00:0;00;;A.9--....0:
@M03495:530:000000000-LYBTV:1:1111:16927:17673 2:N:0:GTGCTCTG+TTCTTCCT
ATATTTTGCCGTTGATAAACCACCCTCCCTGTGGTCGTTATCTTGCTCCTTCTGTCGTCAACGAATTTACTAATTCCAAAGCTCACATGCTGACAGATCGGAAGAGCGTCGTGTAGGGAAAGAGTGTAGGAAGAAGTGGAGATATCGGGGGGGGGCGGGTGATTTAAAAAAAAAAAGAAAGAAATGGACAGTATCAAGTGAAGGCGAATGAAAGTATAGAAGAGGCGAGTGGACGAACGAGATATAGGTGA
+
CCCCDFFFFFDBGGGGGGGGGGGGGHHGGHHHHHHHGGGHHHHHHHHHHHHHHHHHGGGHGHGGGHHHHHHHHHHHHHHHHHHHHHHHHHHHGHHHHHHHGGGGGHHGGGGEEGHHGGHHHHGHHHHHHEGHHHHHFF22?222@DFC?>>9-<-9C---9.0:00:<FE;@@-B>.../0/:/0000009<000000000000.9-<-00<00000000000<..<B9<..00-----....00<00000
@M03495:530:000000000-LYBTV:1:1111:5851:17675 2:N:0:GTGCTCTG+TTCTTCCT
ATATTTTGCCGTTGATAAACCAGTCAGGAGTCCAAAGCTCACATGCTGACAGATCGGAAGAGCGTCGTGTAGGGAAAGAGTGTAGGAAGAAGTGTAGATCTCGGGGGGGGCCGTGGCATTAAAAAAAAAAAAAAAAAAGGACGAGTGAGGGGCCAACGAAATGGTAAAAACAACAAACATGAGAGGATGAGAGCACTAATAGAATGAAGCGTCATATAAGGTATGCATAGCAAAGGTATATATTGCACAGA
+
CCCCCFFFFFC>EFGGGGGGGGHHHHHHHGHHHHHHECHHHHHHHHHFHHHGHHFHGGFEHHHGGGGEEFGHHGGHHHHHHHGHHHHHHHHHFG44344B4BBF/>E?-:-:=---;;00BFFFFFF;=D;--9----../.---;.00..---....;...00000990.....;..:000000../90000.0.00090000000000-....000000:000000900000/:900000000000:/9
@M03495:530:000000000-LYBTV:1:1111:13665:17676 2:N:0:GTGCTCTG+TTCTTCCT
ATATTTTGCCGTTGATAAACCAGCTAATCCTGAAAAAAAAATCAAAGCTAAAAACTACAATGCTAAGACCACGATGTGACTGCTATCAAAGTTAGATATATATGTAAATTATTCATCTGTCAAATCCTAGAATTATATCATACCTGCTCCAGCAATCACGACCTGTAATGGTTTAGTGGGTTGTTCACTGTTTCTGAAAAATGAAGATAGTTGTCCAGCTTCCAAAAAGTTTATTGTGTTTTCTAGTGGAG
+
BCCDDFFFFFDAGGGGGGGGGGHHHHHHHHHHHHHHHGGGGHHHHHHGHHHHHHGHHHHHHHHHHGHHHHHHGGHGHHHHHHHHHHHHHHHHHHHHHHHHHHHHHHHHHHHHHHHHHHHHHHHHHHHHHHHHHHHHHHHGHHHHHHFHHHHHGHHHHHHGGGGGHHHHHHHHHGGG=GHGGGGGHGHGGHHHHF===FDGHHFGHHHHHHFHHHHHGHBGGH:<CGCEG<=:CCFFFGFGGGGGFFFCA0C
@M03495:530:000000000-LYBTV:1:1111:13853:17697 2:N:0:GTGCTCTG+TTCTTCCT
ATATTTTGCCGTTGATAAACCAGGACTCAGGCTGGACCAAAGCTCACATGCTGACAGATCGGAAGAGCGTCGTGTAGGGAAAGAGTGTAGGAAGAAGTGTAGATCTCGGTGGGGGCCGTATCATTAAAAAAAAAAAAAAAAAGGAGGATGCAAGATACAGCGAAGGGGCACGAGAGTAGAGCGAGCACACAACTAGTTAATGTGCAACGGGAACGTGCATGGGTGCAATGACAGGCTGGAGGGACGATACA
+
BCCCDFFFFFD>EGGGGGGGGGHGHHHHHHHHHHGHFHHHHHHHHHHHHHHHHHHHHHHGHGGGEFGHGGGFEFHHGGGFGHHGHGGFHHHHHGEHHHH44344BBFHF/?E//</////00@FD22FBFC/A<CD--;A--../:.9/0/0::/000000----..---...-.-000:00-9---./....0:;00000000000:--..-....;.00..;.:00000000..;..;..-..--..-0
@M03495:530:000000000-LYBTV:1:1111:27252:17716 2:N:0:GTGCTCTG+TTCTTCCT
ATATTTTGCCGTTGATAAACCAGGACTCAGGCTGGACCAAAGCTCACATGCTGACAGATCGGAAGAGCGTCGTGTAGGGAAAGAGTGTAGGAAGAAGTGAAGATCTCGGGGGGGGGCGGAGCATTAAAAAAAAAAAAATAAAGGAAAAGAAGAGGCGACGAGCGGTCAAGCACTAGTACAACACTCGTAGACCACAAGTGCGCGCAGCGAAGACGAACGTAGAAACGACATGTGACACGTAAGTAGTGAGA
+
CDDDCFFFFFCAGGGGGGCGGGHGHHHHHHGHHHGH2FGFHHHHHHHGHHHHHGHHHHGHHGGGGGHHGGGGFGHHHHGFHHHHHFGFGHGHHHHHG4F44@333D40?/E/--------;9.0009000--@->---.00000//://9.:9...----:----.-.00;//0000000;0..0/.;.:;0:/:...090:;---------./999--.::.00:..--.0090000../:.;:00/000
@M03495:530:000000000-LYBTV:1:1111:28975:17746 2:N:0:GTGCTCTG+CTCTTCCT
ATATTTTGCCGTTGATAAACCAGGACTCAGGCTGGACCAAAGCTCACATGCTGACAGATCGGAAGAGCGTCGTGTAGGGAAAGAGTGTAGGAAGAGGTGTAGAGCTCGGTGGTCGCCGGAGCATTAAAAAAAAAAAGAAGTGAGTGATGAAGAACGTAGGAAAGAGATCGAGACGATGGGGGGCGTCTCGTGGAACGTGCATTCGGACCTCTCGAGTGCTGTCGCGTCGCGTAACGTGCATGACGGTGGTA
+
CCBCCFFFFFBAGGGGGGGFGGHGGHHHHHHHHHGGBFGHHHHHHHGHHHHHHHHHHHFHHGGGGEFHGGFE>EGHFGFGGHGHHFGFFHHFFHH1?3?3@F4343BEE/?A/3>/<@///<?<F22F22//--<<.../000<<;0000000/;.:...00/.///=0.;9...-.9...---;;-9//;...//.....//;/..--////./././//:/..--;--:9-..:/...////9-..../
@M03495:530:000000000-LYBTV:1:1111:14690:17769 2:N:0:GTGCTCTG+TTCTTCCT
ATATTTTGCCGTTGATAAACCAGCTAATCCTGAAAAAAAAATCAAAGCTAAAAACTACAATGCTAAGACCACGATGTGACTGCTATCAAAGTTAGATATATATGTAAATTATTCATCTGTCAAATCCTAGAATTATATCATACCTGCTCCAGCAATCACGACCTGTAATGGTTTAGTGGGTTGTTCACTGTTTCTGAAAAATGAAGATAGTTGTCCAGCTTCCAAAAAGTTTATTGTGTTTTCTAGTGGTG
+
ABAABFFBFFB>EFGGGGGGGGFDHFHHHHHGHHHHGEFGGHHGHHHHHFGHGHEHHHGHHHFFHGFHHFHHGGHEHGHHGHHHHHGHHFHFGHHHGHHHHHHHHHFHHHHHHHHHGHHHHHHHHGHFEGHBGFHHHHHHFHFCHFGGGCCCGCGHF2GD/<CEHHHHHGFHHCHFFBFHGGGFGHHGFF0DGD=DGHHGGCGFFC:0CGGHHHFFGGCFHH/0<0:AC9;90CBCF0CBFFFF0CFF.09
@M03495:530:000000000-LYBTV:1:1111:4715:17790 2:N:0:GTGCTCTG+TTCTTCCT
ATATTTTGCCGTTGATAAACCAGTCTCCAAAGCTCACATGCTGACAGATCGGAAGAGCGTCGTGTAGGGAAAGAGTGTAGGAAGAAGCGTAGATATGAGGGGTGGCCCGAACACTCAACAAGAAAAAGATCACAGTGCAAAGCGACACCGCGAGAGCCACGGACCACGAAAACAGGGAGCGCCACGTCTAAGAAGAGAGGACGAGCAATAGAAGGAAGGGAGATGGTGCTGAAGTGAAGTGATCAATGGTG
+
AABBBDFFFFBAEFGGFGGGGGHHHHFFGHFFGGHHBGHHHHHHHHHGFHHGDGFHFHGEEFAEGFFFEHHE1FFHFFDGFHGH?GH3>11/?44B44B31/?//0B//////B2?B22B?2@2@G0/<2210111?1<1<00/>---.<-----;..//-:---...-..-/./...99---.9-9.../////;;9....-----//9////../...9..//9////;:9//:///9/////////;/
@M03495:530:000000000-LYBTV:1:1111:19068:17797 2:N:0:GTGCTCTG+TTCTTCCT
ATATTTTGCCGTTGATAAACCAGGACTCAGGCTGGACCAAAGCTCACATGCTGACAGATCGGAAGAGCGTCGTGTAGGGAAAGAGTGTAGGAAGAAGTGGAGATCTTGGGGGTTGGCGGAGGAATAAAAAAAAAAGAAGATGTCGGAGATGCAGAGGATGGCATGCTACACAGTTACAAACATGATTACGTACCGGCCGCAGTCAGGAGTGATGCAGGGCAGACACGGTCATCGCTTACGATTAGGCGTAA
+
CCCCCFFFFFCAGGGGGGGGGGHGHHHHHHHGHHGG2GGHHHHHHHHFHHHHHGHGHHHHHGGGGGGHGAEEEEHHHHGGHHHGHHG4GGGGHFFGHFG3@/333?44B/>E>///2//////0?1111<<-><C.<.//0000.-:-A/00000...;/.//0.00;00/0.0000009..0/0///:.//...-;----9;/////./.:;//:/.-:A.../:.-...9//....9.....///-.-.
@M03495:530:000000000-LYBTV:1:1111:10739:17809 2:N:0:GTGCTCTG+TTCTTCCT
ATATTTTGCCGTTGATAAACCAGCTAATCCTGAAAAAAAAATCAAAGCTAAAAACTACAATGCTAAGACCACGATGTGACTGCTATCAAAGTTAGATATATATGTAAATTATTCATCTGTCAAATCCTAGAATTATATCATACCTGCTCCAGCAATCACGACCTGTAATGGTTTAGTGGGTTGTTCACTGTTTCTGAAAAATGAAGATAGTTGTCCAGCTTCCAAAAAGTTTATTGTGTTTTCTAGTGGAG
+
>AABAFFFFFD>AEGFFFGGGGGGHFGHGHH4F3BG22E201FFGGHGGHGBGFDCGGFGHBGDF5FFBGFHGGGAGDBFBF?FHGFFHBE@GGHFHFHHHHHHGHH4FGGGHHFGH4GFFGFFB3BEHGDHHGHHGFFFDGD2F2?23BFGGHEHHGHG<//EFFH1@GE1?GHHDGFHCF@CCFFHHHGDGHDGG0GH.CD0DGG0CF:0CFCC0C/;0;:::;..;C0;CFEB9C/B/CCFBFGGAFE
@M03495:530:000000000-LYBTV:1:1111:14935:17822 2:N:0:GTGCTCTG+TTCTTCCT
ATATTTTGCCGTTGATAAACCAGGGACTCAGGCTGGACCAAAGCTCACATGCTGACAGATCGGAAGAGCGTCGTGTAGGGAAAGAGTGTAGGAAGAAGTGTAGATCTCGGTGGGCGGCGGAGCATTAAAAAAAAAAAAAGAGAAGATTGAGTGAAGCGCGGAGTAATGTAAATAAAAGTGAACGAAATGTAAGCAAACATAGAGATAGATAAAGACAAGAAGAGTAGAGAAGCACAAGAATGTGTATACTT
+
ACCCCFFFFFCAEGGGGGGGGGHGGGGHHHHHHHHGFGHFHHHHHHHHHHHHHHHHHHHHHHGGGGHHHGEGGEGHHHHGEHHHFGGHHHHHGHGFHH@F@FE?4?D??F>?E//>/>//---F1=1DDDDFCCC@--;..//:/000;0::00000------./000:00000:00000000..;..0:0:B00/0..0:00000:00000000///.///0.00::000/00/;/.;/00:0:0::;00
@M03495:530:000000000-LYBTV:1:1111:3508:17830 2:N:0:GTGCTCTG+TTCTTCCT
ATATTTTGCCGTTGATAAACCAGCTAATTCCAAAGCTCACATGCTGACAGATCGGAAGAGCGTCGTGTAGGGAAAGAGTGTAGGAAGAAGTGGAGAACTGGGTGGTCGCCGTATCAATAAAAAAAAAAAAAAAATGCAGAATTATAGAGCTCTTAAACAAAATAAGAAAAAAACAAGACCTGTCGTCAATGCGGGAGCGCAGGATATATAGTTTTCAACACAGAAATGTACTGTTAAAAGAATATTGGCAG
+
BBBBBFFFFFD2EEGGGFGFBGEFHHHGHHFGHFHHGGHHHHHHHHBHHHGFHH2EFEAGFGGCE0AAFDHGFHGGHH@FFGHHHHFABF@@3B1313333?3?//3//////?044B4233D/</>//<<---.00000:00000000;0000000:0.;.0000;0C/.9-.:.////0///9....///.999;.-----:;9/9:/99////////.../9///;///;///9/:/;.9///////.
@M03495:530:000000000-LYBTV:1:1111:23403:17832 2:N:0:GTGCTCTG+TTCTTCCT
ATATTTTGCCGTTGATAAACCACCCTCCCTGTGGTCGTTATTCAACGAATTTACTAATTCCAAAGCTCACATGCTGACAGATCGGAAGAGCGTCGTGTAGGGAAAGAGTGTAGGAAGAAGTGTAGATATCGGGGGGCGGCGTATCATTTATAAAAAAAAAAGATAAGAAAAAGGACGAGAGAGGTGCGCTGTAATCAAGAGCGAAATCGCATCTCAAAGACTAGGGTATGAAGGTAAGGGGGTGTGCAACA
+
CCCCCFFFFFCAEGGGGGGGGGGGGHHGGHHHHHHHEGGHHHHHHHGGGHHHHHHHHHHHHHHHHHHHHHHHHHHHHHHHHHHHFGGGHHHGGGGGGHHHHGHHHHHHHHHHHGHFGHHH4?B?3??43DFG/@/-----<--..<0000000BFF-@9-<.<000000//:<./:---.-9..0.0----.0000000<.<-<--90....-000000//000/.//00000000000.-----.<000.
@M03495:530:000000000-LYBTV:1:1111:11259:17844 2:N:0:GTGCTCTG+TTCTTCCT
ATATTTTGCCGTTGATAAACCAGCTAATTCCAAAGCTCACATGCTGACAGATCGGAAGAGCGTCGTGTAGGGAAAGAGTGTAGGAAGAAGTGGAGATCTCGGTGGTCGCCGGCTCATTAAAAAAAAAAAAAAAATAAAGAAAGGTAGAAGAGAAGCATAGAAAAAAAAATAGAACGAGAAGTTAAAGCAGAAACACGTCAAGAAGATAGGCAGTATTGATAGGGAGGACGGATGATAGCATAATCATAGAA
+
AABCCFFFFFCBGGGGGGGGGGHHHHHHHHHHHHHHHHHHHHHHHHHHHHHHHHGGGGGHHGGGEAFGHHHGHHHHGHGHHHHHFHHGHHFG3@?B33BFFE?ED/3>///////BD3BBG3DC@CCFC->-A-.00000./0.:0000:0./0:090000;0/.----.00000...../00:00000///0//....;.00//0000/0;.:B00000;0/./.-;.--.9-00000000000000000
@M03495:530:000000000-LYBTV:1:1111:19642:17844 2:N:0:GTGCTCTG+TTCTTCCT
ATATTTTGCCGTTGATAAACCAGTCAGGAGTCCAAAGCTCACATGCTGACAGATCGGAAGAGCGTCGTGTAGGGAAAGAGTGTAGGAAGAAGTGTAGATCTCGGTGGTCGGCGGGTCATTAAAAAAAAAAAAAAAAAAAGAGAAAAGGAGGGAAGGATCAGAAAAAAAGATAAAAAGAAAGAACGAGACAACGAGAATCAAATAGGAAGAGAGAGAGATGAGATGTATCACGTGCGCACATGTGAGTAGAG
+
CCDDDFFFFFCBGGGGGGGGGGHHHHHHHGHHHHHHHHHHHHHHHHHDDBBGHHHHGGGFGHHGGGGGGGGHGGHHHHHHHHHGHGHHHHHHDG443444BFAF1?//?>/>///<<?1F11FGHGGF@C-----<---..//0<//./..-.....</.0010/.--..011<10.../0/./...../<.-..9<01100110001.../....<.1010<<0:11111...9----<10<1<:11111
@M03495:530:000000000-LYBTV:1:1111:6325:17848 2:N:0:GTGCTCTG+TTCTTCCT
ATATTTTGCCGTTGATAAACCAGCTAATCCTGAAAAAAAAATCAAAGCTAAAAACTACAATGCTAAGACCACGATGTGACTGCTATCAAAGTTAGATATATATGTAAATTATTCATCTGTCAAATCCTAGAATTATATCATACCTGCTCCAGCAATCACGACCTGTAATGGTTTAGTGGGTTGTTCACTGTTTCTGAAAAATGAAGATAGTTGTCCAGCTTCCAAAAAGTTTATTGTGTTTTCTAGTGGAG
+
>AABBFFFFFDAEGGGGGGGGFGEHGHHHHHHHHCGAAEGEHGHHBFHHHHGHHEHGGCFHHHHHGHBHGHHGGHGHF4DFGHH4GFGHFHHHFHHHEHHHHHHHFHFHFHHDGFHHGGGFHHHHFHHHGEHFHHGHHHHHHGGHHHHHGCFEFGFHBFGDCGGHGHDGHHHHGHH<1<CEFGDCDHGHHHFD0<D00GHFHHBDG0CGG:CGGF0:F/0:CC000.:.;;CFFGGFFCFGGGGBF9B.9C
@M03495:530:000000000-LYBTV:1:1111:20431:17850 2:N:0:GTGCTCTG+TTCTTCCT
ATATTTTGCCGTTGATAAACCAGCTAATCCTGAAAAAAAAATCAAAGCTAAAAACTACAATGCTAAGACCACGATGTGACTGCTATCAAAGTTAGATATATATGTAAATTATTCATCTGTCAAATCCTAGAATTATATCATACCTGCTCCAGCAATCACGACCTGTAATGGTTTAGTGGGTTGTTCACTGTTTCTGAAAAATGAAGATAGTTGTCCAGCTTCCAAAAAGTTTATTGTGTTTTCTAGTGGAG
+
>ABBBFFFFFB>EFGGGGGGGGHCHGHHHFHHHHHH2AEEFHHHHFHFHHHHFGEHHGHHHHHHHHHHHHHHGGHGHGHHHHHHHGFHHHHHHHHHHHHHFHHHHHHFHHHHHHHHHHHHFHHHHHHHHGHHHHHHHHHHHHFGFHEGGFFHFHHHHHHGADCGGHHFHHHHHHHH>FHFEEGGGFHHHHHHHHDGFHHFHHHH0CCGHHGHHHHCGGGHGH:;;CGEGBGGGGGGGGFFGGFFFGGF9CA
@M03495:530:000000000-LYBTV:1:1111:14164:17852 2:N:0:GTGCTCTG+TTCTTCCT
ATATTTTGCCGTTGATAAACCAGCTAATCCTGAAAAAAAAATCAAAGCTAAAAACTACAATGCTAAGACCACGATGTGACTGCTATCAAAGTTAGATATATATGTAAATTATTCATCTGTCAAATCCTAGAATTATATCATACCTGCTCCAGCAATCACGACCTGTAATGGTTTAGTGGGTTGTTCACTGTTTCTGAAAAATGAAGATAGTTGTCCAGCTTCCAAAAAGTTTATTGTGTTTTCTAGTGGAG
+
ABBBBFFFFFB>FGGGGGGGGGHHHHHHHHHHGHHHCEEGGHHHHHHHHHHHHHGHHHHHHHHHHHHHHHHHGGHGHHHHHFGHGFHHFHHHHHHHHHHHGHHHHHHHHHHHHHHHHHHHHHHHHHHHHHHHHHHHHHHHHHHHHHHGHHHHHHHHGHHGEGGGHHHFHHHHHGHHGHHHEGGGFGHHHFDGHH==GDGHHHHGHHHHHHGHHFHHHH/CFF;;<0:AEC;FFGGBFGGGGGGGFGGGCFF
@M03495:530:000000000-LYBTV:1:1111:16719:17880 2:N:0:GTGCTCTG+TTCTTCCT
ATATTTTGCCGTTGATAAACCAGTCACAACCACTTCTTGCCCTCCAAAGCTCACATGCTGACAGATCGGAAGAGCGTCGTGTAGGGAAAGAGTGTAGGAAGAAGTGTAGATCTCGGGGGGCGCCGTGTCATTAAAAAAAAAAAAAAGAGAGTAGAGAAGGGGAGTATGAAGAGTTAATAAGAATGTATGAAGAAGATAAGAGCAAGGATAAAGCGAAGTGGAGGGAAACAAGAGAGATAGGAGAAGCCGAA
+
BCCCDFFFFFCBGGGGGGGGGGHHHHHHHGEGGHHHHHHHHHHHGHHHHHHHHHHHHHHHHHHHGHHHGGGGHHHGGGGGGHHHHGCHHHHHGGGHHHHHHGHHHH44B?44DHHG/EF--<-----</<1111<:FDBD==CDA-..//.0111110/..<.-./111111.11111111110111111111:<0111010/0</..<00111..--.<00..-.../<.//.<9.111/:/../0<---
@M03495:530:000000000-LYBTV:1:1111:22761:17883 2:N:0:GTGCTCTG+TTCTTCCT
ATATTTTGCCGTTGATAAACCAGCTAATCCTGAAAAAAAAATCAAAGCTAAAAACTACAATGCTAAGACCACGATGTGACTGCTATCAAAGTTAGATATATATGTAAATTATTCATCTGTCAAATCCTAGAATTATATCATACCTGCTCCAGCAATCACGACCTGTAATGGTTTAGTGGGTTGTTCACTGTTTCTGAAAAATGAAGATAGTTGTCCAGCTTCCAAAAAGTTTATTGTGTTTTCTAGTGGAG
+
ABCCCFFFFFCBGGGGGGGGGGHHHHHHHFFHHHHHHGGGGHHGHHHHHHHHHHGHHHHHHHHHHHHHHGHHGGHGHHHHGFHHHHGHHHHHFHHHHHHHHHHHHHHHHHHHHHHHHHHHHHFFHHHHHHHHHHHHHHHHHHHGHHGHHHHHGHHHHGHGEGGGHHHHHHHHHHHG1FGAAFGGFGHGGHHHFD=DGFGHHHHHHHCGHGHHHFFGGHHHGG/;;<CEFC;FBFFGGG/CFGEGFGFB99A
@M03495:530:000000000-LYBTV:1:1111:9990:17887 2:N:0:GTGCTCTG+TTCTTCCT
ATATTTTGCCGTTGATAAACCAGCTAATTCCAAAGCTCACATGCTGACAGATCGGAAGAGCGTCGTGTAGGGAAAGAGTGTAGGAAGAAGTGTAGATCTCGGTGGTGGCCGGATCATTAAAAAAAAAAAAAAAAAAAAAGAAAAAGGAAGCGATGAGGGTGATAAAAAACATAAGATGAAAAGAGCAATTAAAGAAAAAGAATGACAAAAGAAAGAGCAATAGAACACGAGAATGAAAAGAGCGAAGAGCG
+
BBCCCFFFFFCAEGGGGGGGGGHHHHHHHHHHHHHHFGHHHHHHFHHHHHHHHHGFFGHGHGGGFAFGHHHGHHHHHHGHHHHHHHHFHH@FB43B44@4FE1ED1/>00>/</<04??B4EGGCDGG/-<--<-:---...//...//.9-...00/....000:00-..00:00000:00/.//0/0000:0:.:/....0000:0/./../0://0/000000//.;-..000000/.//----../-
@M03495:530:000000000-LYBTV:1:1111:13253:17923 2:N:0:GTGCTCTG+TTCTTCCT
ATATTTTGCCGTTGATAAACCAGTCAGGAGTCCAAAGCTCACATGCTGACAGATCGGAAGAGCGTCGTGTAGGGAAAGAGTGTAGGAAGAAGTGTAGAGCTCGGGGGTGGGCGGATCATTAAAAAAAAAAAAAAAGAAATAAATAAAAAGGGATGGATGAGCGAGTTAAACATACGTGAAGATTATGTATAACTGAAAGAAGAGACATATACAGAGAGACAAGCGAGAGAGAGTGGGAGAGAGCGTGTGCA
+
ABBCCFFFFFCAEGGGGGGGGGHHHHHHHGHHHHHHEGHHHHHHHHHHHHHHHHHHGDFGHHHGEEFFE?GGHGHHHHGGFGGHFHHHGGGF4B4@3434331//>//>//<?D/--<1=11><1DCGG?@A?--.:.;0009;00;;0..;./..;00000----.;0000000.;/;.:0000000:00000;0000/./9.///:0000000/9..//;:...;;-....009........-..;.90
@M03495:530:000000000-LYBTV:1:1111:12465:17926 2:N:0:GTGCTCTG+TTCTTCCT
ATATTTTGCCGTTGATAAACCAGCTAATCCTGAAAAAAAAATCAAAGCTAAAAACTACAATGCTAAGACCACGATGTGACTGCTATCAAAGTTAGATATATATGTAAATTATTCATCTGTCAAATCCTAGAATTATATCATACCTGCTCCAGCAATCACGACCTGTAATGGTTTAGTGGGTTGTTCACTGTTTCTGAAAAATGAAGATAGTTGTCCAGCTTCCAAAAAGTTTATTGTGTTTTCTAGTGGAG
+
ABBBBFFFFFBAGGGGGGGGGGHHHHHHHHHHHHHHHGGGGHHHHHFFHHHHHHGHHHGHHHHHHGHHHHHHGGHGHGHHHFFHHHHHGHGHHHHGHHHHHHHHHHHHHHHHHHHHHHHHHHHHHHHHHHGHHHHHHHHGHHHGHHHHHHHHGHHHHHHGGGFGHFHFHGHGHFHH<GFGCFGGGGHHFHGHHGDGFHHHHHHHHHFGHHHHHHGFHHBFHGCC;CCEDBFFBFBBCFFBGGB0000;;0A
@M03495:530:000000000-LYBTV:1:1111:16737:17937 2:N:0:GTGCTCTG+TTCTTCCT
ATATTTTGCCGTTGATAAACCACACTTCTTGCCCTCCAAAGCTCACATGCTGACAGATCGGAAGAGCGTCGTGTAGGGAAAGAGTGTAGGAAGAAGTGTAGATCTCGGTGGGCGCCGGGTCATTAAAAAAAAAAAAAAAAGTAAAAAGAGATATAGGAGGAGAAGAGACAAAAAATAAAGCTAAGAAAGAAGAATCTGGATGAGAAGAGAGATAAAGAAAATATGAGCAGATAGACATAAAACAGAAGTAA
+
CCCDDFFFFFCAGGGGGGGGGGGHGHHHHHHHHHHHGHHHHHHHHHHHHHHHHHHHHHHHGGGGHHHGGGGGGHHHHFFHHHHHFGHHHHHHHHHGEE44@@4BFGHG/EE//>/<<//?/=>F2@>2DFCCGC-<--;-.0000;;.9//;0000:0/...../0./////.9-.0000000000;/0/:/0;000000000000/;./..00000;.//00000000//0000000000:0.//000:0
@M03495:530:000000000-LYBTV:1:1111:15853:17939 2:N:0:GTGCTCTG+TTCTTCCT
ATATTTTGCCGTTGATAAACCAGGACTCAGGCTGGACCAAAGCTCACATGCTGACAGATCGGAAGAGCGTCGTGTAGGGAAAGAGTGTAGGAAGAAGTGTAGATCTCGGTGGTGGCCGTATCATTAAAAAAAAAAAAAAAATAGAATAAGAGAGTGAGAAGCAGAAAAAAAAAAATAAATACAAGAACGAGAAAAATGAAAGATGAGGAAAGATATAAGCAGCAATAGCAGAGGAGCATCACACACTCAAA
+
BBCCCFFFFFEBEGGGGGGGGGHGHHHHHHHHHHGHGHHHHHHHHHHHHHHHHHHHHHHHHGGGGGHHGGGFFGHHHHGGHHHHHHHGHHHFHGHHHHH4D@44??BGF?FF//?00<//0BD3F33BBDBBCGC->>--<.0011::<1:0/.011011/00/</0/.----9-.0<1<10000///.....0/..01111/0<10/0//.<01111101/<</0<11<</..<<9.0<<000.9///:0
@M03495:530:000000000-LYBTV:1:1111:28302:17951 2:N:0:GTGCTCTG+TTCTTCCT
ATATTTTGCCGATGATAAACCAGCTAATCCTGAAAATAAAATCAAAGCTAAAAACTACAATGCTAAGACCACGATGTGACTGCTATCAAAGTTAGATATATATGTAAATTATTCATCTGTCAAATCCTAGAATTATATCATACCTGCTCCAGCAATCACGACCTGTAATGGTTTAGTGGGTTGTTCACTGTTTCTGAAAAATGAAGATAGTTGTCCAGCTTCCAAAAAGTTTATTGTGTTTTCTAGTGGAG
+
BABBBFFFFFB2AEGGGGGGFGHHHFHHHHFGFHDH5BGGHDGFHHGFHHHHFDEHGHFGHFHHHGHGHHHHGGGGHFFHFDBFHHFFBEGHHHGHHHHHHHGHHHHEGHHHFHHHHHGGFHHFGFBFGHHHGHHHHGHGHHHFEHHGBGBGGFGHF3FD/CGGHGGEBGGGFHHE11@F?FCGFDFHGHG?<1==<1<GFFG1GFGHHHF0GDG0=C/<GH/=0<<.::0<CGGHHF/CGFBGBFCG.0;
@M03495:530:000000000-LYBTV:1:1111:15348:17954 2:N:0:GTGCTCTG+TTCTTCCT
ATATTTTGCCGTTGATAAACCAAAGCTCACATGCTGACAGATCGGAAGAGCGTCGTGTAGGGAAAGAGTGTAGGAAGAAGTGTAGATCTCGGGGGGGGGCGGGTCAATAAAAAAAAAAAAAAAAATGGAAATGAGTCGAGTAGAAAGTCGAACATGGAGATACAGAAGAGACGAGAAACGAACAGACACGACGATAATGACGCGGATGTAAGGATAGAAATACAGATAGCAGACGAGTACACTGAGAACAA
+
CCCCCFFFFFC>FFGGGGGGGGHHHHHHHHHHHHHHAFGHHHHHGGGGFHHGGGGGGHHHHGHHHHHHGHFGHHHHGGGGGFBBBB44BBGG/EE----:;--:9:00099FF;B;::9------.0009;0:B000-.-0.0000090....-00/0/0/0000;000.;/.--..0/:..--/:.//.9---;9.9000.:---9-0000000000;00090000000;0/.---:;00000000;0//
@M03495:530:000000000-LYBTV:1:1111:26115:17968 2:N:0:GTGCTCTG+TTCTTCCT
ATATTTTGCCGTTGATAAACCACCCTCCCTGTGGTCGTTATCTTGCTCCTTCTGTCGTCAACGAATTTACTAATTCCAAAGCTCACATGCTGACAGATCGGAAGAGCGTCGTGTAGGGAAAGAGTGTAGGAAGAAGTGTAGAGCTCGGTGGGGGGCGTGTCATTAAAAAAAAAAAAAGAGAGAACAAACAGAGAGTAGTACATAGAGTCAGAGAATACAATGTGCACAGCAGTAGAGCGACAAAGAGGAGA
+
CDCCCFFFFFD>EGGGGGGGGGGGGHHGGHHHHHHHFGGHHHHHHHHHHHHHHGHHGGGHGHGGGHHHHHHHGHHHHHHHGHHGHHHHHHHHGHHHHHHHGGGGHHHGGGGEGHHHHGHHHFHHHHHHHHHHEGGHFG2>22222@/>//?//--<<--.::111111<--<-----..//..0://...<<//.01<<B1111111101110/00:0001011110:/./.1<1111--<--////...9
@M03495:530:000000000-LYBTV:1:1111:6910:17973 2:N:0:GTGCTCTG+TTCTTCCT
ATATTTTGCCGTTGATAAACCAGGGACTCAGGCTGGACCAAAGCTCACATGCTGACAGATCGGAAGAGCGTCGTGTAGGGAAAGAGTGTAGGAAGAAGTGTAGAGCTCGGTGATGGGCGGAGCATTCTAAAAAAAAAAAGCAGGGACCACGATGAAACGAGAGAGGATAAAAAACAACGAAAGGACGAGCAGAGACCATAGAGCGTAAAATTTAGCGGACGTGCACACACAGTGGAAGACGATTATGAAGG
+
>AAABFFFFFB>?FGGGFFFGGEGGAEHFF3CGHGG22BEGFFEDGHGFFGCAE5FGGFGHHGFEDAFHG1?>>EGBGHGGHHH3FFG@4ED3BEA3FB3@4343433//??/B43/0//////@222<1111/->--<..//.;.....;:..0;0;..9.-..99/90000-..:.-...:...-----/;..:9./;/9//-.99.////9;/-9--9....;/...9./////9./.-...;//9//
@M03495:530:000000000-LYBTV:1:1111:13367:17973 2:N:0:GTGCTCTG+TTCTTCCT
ATATTTTGCCGTTGATAAACCAGAGGACTCAGGCTGGACCAAAGCTCACATGCTGACAGATCGGAAGAGCGTCGTGTAGGGAAAGAGTGTAGGAAGAAGTGTAGATCTCGGTGGTGGGCGGGTCATTAAAAAAAAAAAAAAAAGAGAAAGAAAGAAGAAGTAAGTGTAAATAAATAGAACAAGAGGCATAGTGCAAATCGAAGAAGGAGAAGGAGGATATATACTGCTGTATATGAAACATGTTACAACAC
+
ABBCCFFFFFCAGGGGGGGGGGHHHGHHHHHHHHHHEHHHHHHHHHHHHHHGHHHHHHHHHHHGGGGGHHGGGGEGHHHHGFHHHHGBGGHHHFHHGHHFG4BB44DB??F/>E////?/////01F<1>=1A<@--;----9..//000/./0:./0//000000:00000:0000000////....00000000000../..//...../...../00000000000;0:0000000/00:00:000..
@M03495:530:000000000-LYBTV:1:1111:18397:17984 2:N:0:GTGCTCTG+TTCTTCCT
ATATTTTGCCGTTGATAAACCAGAACCATCCAAAGCTCACATGCTGACAGATCGGAAGAGCGTCGTGTAGGGAAAGAGTGTAGGAAGAAGTGTAGATCTCGGGGGGCGCCGGAGCATTAAAAAAAAAAAAAAGTAGAAAGAAAAAGATGAGGAGGGCAAAATAAAAAAAAGAGAGATATAGAGAGAGCAGAGTAGACAAAAGAACAAATGAGAGGAGTGAACAGTAAGTGATGAGGATGAAGATCGAAGAG
+
CCCCCFFFFFCBGGGGGGGGGGHHHHHHHHGHHHHHHHHHHHHHHHHHGHHHHHGGGGHHFGGGEAEGGHFGHHHGHHGHHHHHHHGHHHDF@43444@BGG/EE----<9----<00BBBBBC;;;D-<99.0000<00/.//...0<00/:..-..../0<0000---..//..00000000....0//.0<<0<0//./<.://.000000.<./.0000/0000:0000:0<0/0:00000../...
@M03495:530:000000000-LYBTV:1:1111:18887:17986 2:N:0:GTGCTCTG+TTCTTCCT
ATATTTTGCCGTTGATAAACCAGGGACTCAGGCGGACCAAAGCTCACATGCTGACAGATCGGAAGAGCGTCGTGTAGGGAAAGAGTGTAGGAAGAAGTGTAGATCTCGGTGGTGGCCGTGTCATTAAAAAAAAAAAAATAGAAAAGGGAAGCGGATGGCGAAGGGATCTAAAAAGAAAAGAGAATACAGTTGAAGAATAAATCACAGAAGAACGAGATAACAGAGAGTGAAGAAGGCAGTGAAGTTTAGTG
+
ABBCCFFFFFCAGGGGGGGGGGHGGGGHHHGHHGGGGGHHHHHHHHHHHHHHHHHHHHHHHGGGGFGHGGGGEFGHHHGCGHHFHHHHFHGGHHGHHGF4?344444B?/?D//?0?<//0<@2D>DF2FCF@?--<-.:00:0//...;;.-----./----.../.0/////.../:/./////////////////////:9///////;/..:..//;/////:/;//////..../;/////9////
@M03495:530:000000000-LYBTV:1:1111:14380:17993 2:N:0:GTGCTCTG+TTCTTCCT
ATATTTTGCCGTTGATAAACCAGCTAATCCTGAAAAAAAAATCAAAGCTAAAAACTACAATGCTAAGACCACGATGTGACTGCTATCAAAGTTAGATATATATGTAAATTATTCATCTGTCAAATCCTAGAATTATATCATACCTGCTCCAGCAATCACGACCTGTAATGGTTTAGTGGGTTGTTCACTGTTTCTGAAAAATGAAGATAGTTGTCCAGCTTCCAAAAAGTTTATTGTGTTTTCTAGTGGAG
+
AAAABFFFFFBAFGGGGGGGGGHHHHHGHHHHHHHHCEEEFHHHHHFHHHHGHHGHHHHHHHHHHHHGHHHHGGHGHHHHHHHHHHHHHGGHHHHHHHHHHHHHHHHHHHHHHHHHHHHHHHHHHHHHHHGHHHHHHHHHHHHHHHHHGHHHBHHHHHHDBDGGHHHFHHHHHHHHFGEHGFGGGHHGHHHHGHDGGGHHHHHHHHGHGHHGHHHBCGCHHHCCCGCEF:;CFFGFFGFGFGGGBFFF.0.
@M03495:530:000000000-LYBTV:1:1111:20719:17997 2:N:0:GTGCTCTG+TTCTTCCT
ATATTTTGCCGTTGATAAACCAGCTAATCCTGAAAAAAAAATCAAAGCTAAAAACTACAATGCTAAGACCACGATGTGACTGCTATCAAAGTTAGATATATATGTAAATTATTCATCTGTCAAATCCTAGAATTATATCATACCTGCTCCAGCAATCACGACCTGTAATGGTTTAGTGGGTTGTTCACTGTTTCTGAAAAATGAAGATAGTTGTCCAGCTTCCAAAAAGTTTATTGTGTTTTCTAGTGGAG
+
BBBBBFFFFFB>EGGGGGDGGGHHHHHHHHHHHHHHFGGGGHHHHGHHHHHHHHGHHHHHHHGHHHHHHHHHGGHGGHHHHHGHHHHHHHHHHHHHHHHHHHHHHHHHHHHHHHHHHHHHHHHHHHHHHEHHHHHHHHHHHHHGHHHHFHCHHHHHFHHDDGGGHHHHHHHHHHHG=FGHEGGGGGHHHHHHHHDGGFHFFFHEBFGGHHHHHFHHGHHHHH;;<GG.;;;CFGGGGGGGBBFGGGGGFBE
@M03495:530:000000000-LYBTV:1:1111:13617:17998 2:N:0:GTGCTCTG+TTCTTCCT
ATATTTTGCCGTTGATAAACCACACTTCTTGCCCTCCAAAGCTCACATGCTGACAGATCGGAAGAGCGTCGTGTAGGGAAAGAGTGTAGGAAGAAGTGTAGATCTCGGGGGTCGCGGTCTCATTTAAAAAAAAAAAAAAACAAAGATAAGGCCAAGAAGCGAGACATCAAGGCAAGAAGACTGATAGCTGAAGCGACACCCGACAAGCCGGTGCCGCCACGCAGACGAAGAGAGATCATAGCCAGCAAGAA
+
ABAABFFFFFB>EFGGGGGGGGFHGHHHHHHHHHHHEGHHHHHGHHHHHGHHFHHHHHHHGEGGHHGGGGGFFHHHGGEGEGHHBGHHHHHH1FGHGD44FF4@4@C//>E>////////1<1<1<1?<?-<A@<-----...;//00;00/.;...//9;.--..99/9//.....::///9///////////-.---99-----...-----/999-.-.-9;.--;...9../////;///...9../
@M03495:530:000000000-LYBTV:1:1111:2998:18013 2:N:0:GTGCTCTG+TTCTTCCT
ATATTTTGCCGTTGATAAACCAGCTAATCCTGAAAAAAAAATCAAAGCTAAAAACTACAATGCTAAGACCACGAAGGTACTGCTATCAAAAGTAGATATATATGTAAATTATTCATCTGTCAAATCCTAGAATTATATCATAACTGCTCCCGCAATCACGACCTGTAATGGTTTAGTGGGTTGTTTACTGTTTCTGAAAAATGAAGATAGTTGTCCAGCTTCCAAAAAGTTTATTGTGTTTTCTAGTGGAG
+
3>ABBFFFFFBAGGGGGGFGGGHHHHHHHHHHHHHHHGGGGA33FGF235FGDFEF53FG53355F333B2?1011134@443@443@FH33B44@44444?4??BFHDGG4B4B44B4444BF??GED4?F4GF3333BB33B33233B///<B/2<<E<@D?01=FD1>=1FCD1=>F<.-../00<0=DG0<00<0:CC00CB;;000<G:0;C//;C0/;;F...0;;;0;0;09;FB;B0;09.0.
@M03495:530:000000000-LYBTV:1:1111:22204:18023 2:N:0:GTGCTCTG+TTCTTCCT
ATATTTTGCCGTTGATAAACCAGGACTCAGGCTGGACCAAAGCTCACATGCTGACAGATCGGAAGAGCGTCGTGTAGGGAAAGAGTGTAGGAAGAAGTGTAGATCTCGGGGGGCGCCGGATCATTAAAAAAAAAAAAAAAAGAAAAAAAGGGGATGCATCGGACAGTAAAGAGTGAAATGTAGCTGTGTTAGCGTCTGATGAAGGCAAGGGAAGGAGTCGGGAGCGCGAGCGTGAGTAGAGATATCTAGTC
+
ABBBBFFFFFBAEFGGGGGGGGHGGHHHGGFHHHGGHHHHHHGHGHHHHHHHHHHHHFDFGGGGGEGFGEFEEGHHGFF?FEGHHHHGGHHFGHCGGFHB4B44B??0//>C--9--9?9.-99////B:@=-9=B-----.../..--9..9....///...--./99///.//////////////////9/-..../9/////........;...;/---99.-9-9;--....9/////9////////
@M03495:530:000000000-LYBTV:1:1111:6902:18027 2:N:0:GTGCTCTG+TTCTTCCT
ATATTTTGCCGTTGATAAACCAGCTAATCCTGAAAAAAAAATCAAAGCTAAAAACTACAATGCTAAGACCACGATGTGACTGCTATCAAAGTTAGATATATATGTAAATTATTCATCTGTCAAATCCTAGAATTATATCATACCTGCTCCAGCAATCACGACCTGTAATGGTTTAGTGGGTTGTTCACTGTTTCTGAAAAATGAAGATAGTTGTCCAGCTTCCAAAAAGTTTATTGTGTTTTCTAGTGGAG
+
BBBBBFFFFFB>EGGGGGGGGGHHHHHHHHHHHHHHFFGGGHHGHHFHHHHHGHGHHHHGHHHHHGGHHHHHGGHGHFHHHHHHHHHHHHHHGHHHHHHHHHHHHHHHHGHHHGHHHHFHHHHHHHHHHHHHHHHGHHHGHHGGHHGFGHHHHHHHHGHGEGCGFHHFHHHGHHHHFFFEDGGGAFHHHHHHHG00=D<DGHHHHGGGFHHHHGH0CGGGHH;CCG;AEFFFGGGFBFCFGFFFGFBBAFE
@M03495:530:000000000-LYBTV:1:1111:11113:18028 2:N:0:GTGCTCTG+TTCTTCCT
ATATTTTGCCGTTGATAAACCAGGACTCAGGCTGGACCAAAGCTCACATGCTGACAGATCGGAAGAGCGTCGTGTAGGGAAAGAGTGTAGGAAGAAGTGTAGATATAGGTGGTCGTCGGTGCAATAAAAGAAAAAAAAAAAAACAGCAACGGGAATAAAGACGGGTAAAGGATAAAGGGGGTGTTAACTGTTCAGTAAAAGAGAAGAAAGCTGTACAGATGACAAAAAGATTAATGAGATGTCTAAGAGAG
+
BCCCCFFFFFCAGGGGGGFGGGHGHGFHHHFHHHFH2GHHHHHHHHGHHHGHHGHHHHFFHGGGGHHHGE1E>EHEGHG?FGFFGGG4FDFDGGFHF@F443444B44343//3////>/?/?3D?D3D3?C2@0<A//<-<-../<//.--..;:0:0;C/..--9/0;0/000000.--;--.00BB90000000;0;0.//0/0;/0;000009:0;00900/....:000000000000000000;;
@M03495:530:000000000-LYBTV:1:1111:3592:18037 2:N:0:GTGCTCTG+TTCTTCCT
ATATTTTGCCGTTGATAAACCACCCTCCCTGTGGTCGTTATCTTGCTCCTTCTGTCGTACTAATTCCAAAGCTCACATGCTGACAGATCGGAAGAGCGTCGTGTAGGGAAAGAGTGTAGGAAGAAGTGTAGAGATCGGTGGTGGCCGTGGCAGTTAAAAAAAAAAAAGAAATACGCAGATGAGAGACCTAAGAGTGGGCTGAGTGAAAGCACCAGAGAGTGCGTGAGAGCAAGAGCGTGGAAGATGATAGG
+
BBBBBFFFFFB>EGGGGG5GGGGGGHHGGHGHHHGHGGGGHHHHHGHHHHGHHHHHGGHHHHHHHHHHHHHHHHHHHHHHHHHHHHHHHHGGGGHHHGGGGEFGHHHGHHHHHHGHHHHHHHHGEFBGBFFF3B3B??/?/</?00<///<0/<1111<D<<<-:--.../000...--0000;/.9.90//009;.../...////////..;.....///;....//./;....;..-.//.///////
@M03495:530:000000000-LYBTV:1:1111:6123:18041 2:N:0:GTGCTCTG+TTCTTCCT
ATATTTTGCCGTTGATAAACCAGCTAATCCTGAAAAAAAAATCAAAGCTAAAAACTACAATGCTAAGACCACGATGTGACTGCTATCAAAGTTAGATATATATGTAAATTATTCATCTGTCAAATCCTAGAATTATATCATACCTGCTCCAGCAATCACGACCTGTAATGGTTTAGTGGGTTGTTCACTGTTTCTGAAAAATGAAGATAGTTGTCCAGCTTCCAAAAAGTTTATTGTGTTTTCTAGTGGAG
+
AABBBFFFFFB>EGGGGGAGGGHGHHHHHHHHHHHHHGGGFHHHHHGHHHGHHHGHHHHHHHHHHHHHHHHHGGHGHHHHHHGHHHHGHGHHHHHHHHGHHHHHGHHHHGHHHHHHHHHHHHHHHHHGHHHHHHHHHHHHHHHHHHHHHGCHHGHHHEHDGGGGHHHGHHHGGGHF=<FGEGGGHHGHGHHHHHGGFFHHGHHHHHGGHHGFHGBGHHGHGGC;CCGEA9FGGFFGFGFGGGFGFFGFA0A
@M03495:530:000000000-LYBTV:1:1111:17700:18043 2:N:0:GTGCTCTG+TTCTTCCT
ATATTTTGCCGTTGATAAACCAGTCAGGAGTCCAAAGCTCACATGCTGACAGATCGGAAGAGCGTCGTGTAGGGAAAGAGTGTAGGAAGAAGTGTAGATCTCGGTGGTCGCCGGATCATTAAAAAAAAAAAGAACAAAAATATAGATGTGGAGAGCTCACATATAACAGGTGAGACAAGAGCTTGCTGAAACAAGACACACGTAGGTAGTAGAGTTGCGAGAGAGTGCGACTGGTGTATGGAGTAATAGAA
+
BCCCCFFFFFCAEGGGGGGGGGHHHHHHHGFGHHHHGGHHGHHHHHHHGHHHHHHFGEGEGHHGGGEAEFFGHGFHHHHHHHHGHGGHHHFG4F4@BB44BEAF1?//3/////<<<B3?33B?2</C?F@..>00<00.<000=00000<0</..0000000000:0:.0/;.00//./.;0//.0000009./////:A-;/.99B//////9/;/-----.:/:9-.--../9./9///////;9///
@M03495:530:000000000-LYBTV:1:1111:12895:18046 2:N:0:GTGCTCTG+TTCTTCCT
ATATTTTGCCGTTGATAAACCACCCTCCCTGTGGTCGTTATCTTGCTCCTTCTGTCGTCAACGAATTTACTAATTCCAAAGCTCACATGCTGACAGATCGGAAGAGCGTCGTGTAGGGAAAGAGTGTAGGAAGAAGTGTAGAGATCGGGGGTGGCCGTATCATTAAAAAAAAAAAAAAAAAATATGAGTAGGAAGATAAAAGAATAGAGACAACACAAAACGAGAAGTGAAGAGAGAAGAAACCATAATAA
+
CCCCDFFFFFDBGGGGGGGGGGGGGHHGGHHHHHHHGGGHHHHHHGHHHHHHHHHHGGGHGHGGGHHHHHHHHHHHHHHHHGHHHHHHHHHHHHHHHHHHGGGGHHHGGGGGGFFHGGHHHHHHGHGGHFFHHGHH3B@2>2222@/C/<<--<..<<.<::0<:CCCB@?BGG---<--9-.:00:0000000<.000000..00<0<0///....9...-9.<./000000./..0:0///..000000
@M03495:530:000000000-LYBTV:1:1111:3160:18052 2:N:0:GTGCTCTG+TTCTTCCT
ATATTTTGCCGTTGATAAACCAGGACTCAGGCTGGACCAAAGCTCACATGCTGACAGATCGGAAGAGCGTCGTGTAGGGAAAGAGTGTAGGAAGAAGTGTAGAAACAGGTGGGTGGACGATAATTAAAAAAAACAGAATAATTGATATCATGTTACAGGAAATATTACTGGCTATACAGAAAAAAATCTTCATGAAAGAGCTGTAATATTGGTAAAAAGACAACCTGTTGACACTCAATTACCAGCACAGA
+
>A3AAFFFFFB>EE4FGGD4FGGECHHHGHGHHFGHBBGHEHGHHGGGHGHFHAGHFGA3FFCGEBCFEGFEEFGGFB?FGHGEG@BBGHF3BFG3?434BB44433?/BF/>////3///?/22B1B1FC//<C0?1<1?11=11=1=11111>1110>F/0000=000/./<0000=0//:.;-./0009C00;B0///0/;000000;0000009.:///9././////////;/9;/////...../
@M03495:530:000000000-LYBTV:1:1111:17666:18072 2:N:0:GTGCTCTG+TTCTTCCT
ATATTTTGCCGTTGATAAACCAGAACCATCCAAAGCTCACATGCTGACAGATCGGAAGAGCGTCGTGTAGGGAAAGAGTGTAGGAAGAAGTGTAGAGATCGGTGGTCGCCGGATCATTAAAAAAAAAAAAAAAAAAAGAATAGTGGTGCGGGATGTAAAGGTAAATAGACAATACACCGTAGCTGCGAACGTATGCAGTAGAGATGTCGTATACGGACAATGAGTTGTGTAGAACAAGTAGTGACTACCAA
+
ABBCCFFFFFC2EFGGGGGGGGHHHHHHHHHHHHHHHHHHHHGHHHHHHHHHHGGGGGHHHGGGFAEFHHHGFHHGHHHHHHHHGHEFHHGH@4B434BBGF1?//3>//<////B3B33D3DDG/@/<--------...00000.0:0----..0:0:000;0B00:000;00000/-.:..000-----..:/00000::0000:;.../:0...--.:0000000./:0000///;00:/0000//00
@M03495:530:000000000-LYBTV:1:1111:3729:18079 2:N:0:GTGCTCTG+TTCTTCCT
ATATTTTGCCGTTGATAAACCAGCTAATCCTGAAAAAAAAATCAAAGCTAAAAACTACAATGCTAAGACCACGATGTGACTGCTATCAAAGTTAGATATATATGTAAATTATTCATCTGTCAAATCCTAGAATTATATCATACCTGCTCCAGCAATCACGACCTGTAATGGTTTAGTGGGTTGTTCACTGTTTCTGAAAAATGAAGATAGTTGTCCAGCTTCCAAAAAGTTTATTGTGTTTTCTAGTGGAG
+
ABBBBFFFFFD>EGGGGGGGGCGHHGHGHHHHHFHHCFGGGHGGHHFHHHHEBAEFHFHHFHHHHGHHHGHHGGHGHHFEGGHHGHFHHFHGHHGFFFFHHHHHGHHGFHHHHHHHHHHHHHHHHHEGHHGHHHHHHHHHHHFFHHGFGH2GGF<GHHHGGGGGFFFFHFDGHEF11<FACFGGGGGHHHHFGG0=DD0GGGHHHHBGHH;CGHG0CFGBHEC;0<.;:;;BFFFFGFFFGFFB0CB0C0A
@M03495:530:000000000-LYBTV:1:1111:9224:18082 2:N:0:GTGCTCTG+TTCTTCCT
ATATTTTGCCGTTGATAAACCAGCTAATCCTGAAAAAAAAATCAAAGCTAAAAACTACAATGCTAAGACCACGATGTGACTGCTATCAAAGTTAGATATATATGTAAATTATTCATCTGTCAAATCCTAGAATTATATCATACCTGCTCCAGCAATCACGACCTGTAATGGTTTAGTGGGTTGTTCACTGTTTCTGAAAAATGAAGATAGTTGTCCAGCTTCCAAAAAGTTTATTGTGTTTTCTAGTGGAG
+
AABBBFFFFFB>FFGGGGGGGGHGHGHHHHHHHHHHFGGGGHHHHHHHHHHHHHGHHHHHGHHHHFHHHHHHGGHGHGHHHHHHHHHHHHHHHHHHHHHHHHHHHHHHHHHHHHHHHHHHHHHHHHHHHHHHHHHHHHHHHHHHHHHGHHGFHHGHHHHGGGGGHFHGHHHHHHHHFHHGGGGGGHHHHHGHHHGGHFHHFGHGFGCHHHGHHGGCCHHHHGGCGCCEEFFFBFGGGGFFFGFGGGGGF0.
@M03495:530:000000000-LYBTV:1:1111:9784:18089 2:N:0:GTGCTCTG+TTCTTCCT
ATATTTTGCCGTGATAAACCAGCTAATCCTGAAAAAAAAATCAAAGCTAAAAACTACAATGCTAAGACCACGATGTGACTGCTATCAAAGTTAGATATATATGTAAATTATTCATCTGTCAAATCCTAGAATTATATCATACCTGCTCCAGCAATCACGACCTGTAATGGTTTAGTGGGTTGTTCACTGTTTCTGAAAAATGAAGATAGTTGTCCAGCTTCCAAAAGGTTTATTGTGTTTTCTAGTGGAGG
+
AABBBFFFFFBAGGGGGGGGGGHHHHHHHHHHHHHHGGGGGFHFHF2GGHHHBEHHHHFDFFEGHHDHFHHGFGGFFGGBFHGEGGGHFFGEGGFGBFBGHHHHHHBHFHHFDFHFGHHEHHHHHFGFGHFHGFHHHFFHGHHHHEGHCFGFGFHGHHGDF@AHDGFHHHHHHCF<GHEGA@DF<GHHHHH=DGDGHHGACDHDD0CCFHCCGHGFB/CGHF;<;C/.0;;9;B09FFGGGEB09;C.0;9
@M03495:530:000000000-LYBTV:1:1111:6785:18107 2:N:0:GTGCTCTG+TTCTTCCT
ATATTTTGCCGTTGATAAACCAGGCGGACCAAAGCTCACATGCTGACAGATCGGAAGAGCGTCGTGTAGGGAAAGAGTGTAGGAAGAAGTGTAGATATCGGAGGGGGGCGGATCATTAAAAAAAAAAAAAAATAAAAACCATAAAAAGAGGGAATAAAACGAGAAAGACACATAATGGGCAAGCGAGTCAGAAGTAGAGTAGTACAAAGAGGACGATGGACGACACAAAGAAGACAATGACACATAATAAA
+
BCBCCFFFFFBAGGGGGGGGGGHGGGGGGGABBGHHBGHHHHHHHHHHHHHHHGGGGHHHGGGGGGHHHHGHHHHHFBGFHHHGHHHHC4?4?344444/>/>////-;:----./:/9/FFDFC;DF-9@-.////:.9.///9//../..9://////-..:.;;////://////..9....;--//////////////;///:9///..:--...//-----/9./9./:9////////////////
@M03495:530:000000000-LYBTV:1:1111:16232:18111 2:N:0:GTGCTCTG+TTCTTCCT
ATATTTTGCCGTTGATAAACCAGGACTCATGCTGGACCAAAGCTCACATGCTGACAGATCGGAAGAGCGTCGTGTAGGGAAAGAGTGTAGGAAGAAGTGTAGATCTCGGTGGTGGCCGTATAATTTAAAAAAAAAACGAAAAGGATCAGCAGACCATAAAGACAGAGCGAACCACAGAACGTAGGTGAGACCAGCACTACTACGAAAAGTATAATATCAAGCAGGTGCAACAATGACACCGCATAATGACA
+
BBCCCFFFFFC>EFGGGGGGGGHGHHHHHHGHHHGH2FHHHHGHHHHHHHHHHHHHHHHHHGGGGBGFGEFE>EHHGGGFHHHGFGGFHHHFHHHHGHH4BBE4@FGB?>?//?/00///B3B3333B?DG/C@////...-<.0100100./../000000//:///--:--:.9;B/:..:..000.0;./.;/.00:000:A..-9////////://////..////:..//////.---..9/////
@M03495:530:000000000-LYBTV:1:1111:13615:18115 2:N:0:GTGCTCTG+TTCTTCCT
ATATTTTGCCGTTGATAAACCACCCTCCCTGTGGTCGTTATCTTGCTCCTTCTGTCGTCAACGAATTTACTAATTCCAAAGCTCACATGCTGACAGATCGGAAGAGCGTCGTGTAGGGAAAGAGTGTAGGAAGAAGTGTAGATCTCGGGGGTGGGCGGATCATTAAAAAAAAAAAAAAAAAAAAGAGAAATGAGGGAAGGTAGAATAGTGAAGAACGAAAAAGACAACGCAAGAGATATAGATGAGAGGAG
+
CCDDDFFFFFDBGGGGGGGGGGGGGHHGGHHHHHHHFGGHHHHHHHHHHHHHHHHHGGGHGHGGGHHHHHHHHHHHHHHHHHHHHHHHHHHHHHHHHHHHGGGGHHHGGGGGGHHHHGHHHHHHHHHHHGHHHHHHGD222222>D@F//><-A-<A---<.111<C1<?-BC-<<--9---<-..</<0<111/.....<101111011111://.<..-...///.--<-</./1<1<<F111010...
@M03495:530:000000000-LYBTV:1:1111:18637:18136 2:N:0:GTGCTCTG+TTCTTCCT
ATATTTTGCGTTGATAAACCAGGGACTCAGGCTGGACCAAAGCTCACATGCTGACAGATCGGAAGAGCGTCGTGTAGGGAAAGAGTGTAGGAAGAAGTGTAGATCTCGGGGGTGGCCGTATCATTAAAAAAAAAAAAAGAAGAAAAAGAAAGGAGGAGGGGAACAAGTACACAAGAAATATTGAACAATAATATGAGCAGATGACGTGTAAAAGTACTCAACAGTAGATGCAGAGAAAAGACGTCTGCGAA
+
CCCCCFFFFCCBGGGGGGGGGGGGGGHHHHHHHHGHGHHHHHHHHHHHHHHHHGHHHHHGHGGGGGHHGFGGEGHHGGGFHHFFHHGBGHHHHHHFHGHB?BD4?BGFF/ED///00<//0011111FBGGCGCG-<C.../0///.9../0./<....-<<.<//<00000:<.///000000000<00<00000000//:000...</0<000000<00:0/00000000:0./00//./.9./<0---
@M03495:530:000000000-LYBTV:1:1111:19010:18145 2:N:0:GTGCTCTG+TTCTTCCT
ATATTTTGCCGTTGATAAACCAGTCACAACCACTTCTTGCCCTCCAAAGCTCACATGCTGACAGATCGGAAGAGCGTCGTGTAGGGAAAGAGTGTAGGAAGAAGTGTAGATCTCGGTGGGTGGCGGATCATTAAAAAAAAAAAAAAAGAAGAGGAGAGAGTAGGATATGGCGACAGCAGAAGGTAAACAGAAAACCAGACGAAAGAAGGAGGTGTTGAGGTAGCAATAATGTGAGTTAGCAGGTACAATGA
+
ABCCCFFFFFCBGGGGGGGGGGHHHHHHHGGGGHHHHHHHHHHHGHHHHHHHHHHHHHHHHHHHHHHHGGGGHHHGGGGGGHGGGGGHHHHHGGGHHHGGHGHHFF4B344??BFG/EG//?/?/////=2@2?=F1@---<<----.../0........0000000000.-----././/0.000000//00//.....---9.:./......0..00/9:0000000000000000000:..000;000
@M03495:530:000000000-LYBTV:1:1111:25235:18152 2:N:0:GTGCTCTG+TTCTTCCT
ATATTTTGCCGTTGATAAACCAGCTAATCCTGAAAAAAAAATCAAAGCTAAAAACTACAATGCTAAGACCACGATGTGACTGCTATCAAAGTTAGATATATATGTAAATTATTCATCTGTCAAATCCTAGAATTATATCATACCTGCTCCAGCAATCACGACCTGTAATGGTTTAGTGGGTTGTTCACTGTTTCTGAAAAATGAAGATAGTTGTCCAGCTTCCAAAAAGTTTATTGTGTTTTCTAGTGGAG
+
BBBBBFFFFFB>EFGGGGBGGGHHHHHHHHHHHHHHAEGGGHHHHGHHHHHHHHGHHGGHHHHHHGGHHHHHGGHGHHHHHHHHHHHHHHHHHHHHHHHHHHHHHHHHHHHHHGHHHHHHHHHHHHHHHHHHHHHHHHHHHHHFHHGHFHHHHFGHHHHDCFGGHGHEHHHHHHHHGHFHGGGGHHHHHHHHHGFHHHHHHHGHHHFHHHGHHHHG:GGFHHCCCGCAEBBFFGGGGGGGGGGGGGGGGFE
@M03495:530:000000000-LYBTV:1:1111:20720:18159 2:N:0:GTGCTCTG+TTCTTCCT
ATATTTTGCCGTTGATAAACCAGCTAATCCTGAAAAAAAAATCAAAGCTAAAAACTACAATGCTAAGACCACGATGTGACTGCTATCAAAGTTAGATATATATGTAAATTATTCATCTGTCAAATCCTAGAATTATATCATACCTGCTCCAGCAATCACGACCTGTAATGGTTTAGTGGGTTGTTCACTGTTTCTGAAAAATGAAGATAGTTGTCCAGCTTCCAAAAAGTTTATTGTGTTTTCTAGTGGAG
+
ABCCCFFFFFCBGGGGGGFGGGHGHHHHHHHHHHHHHGGGGHHHHGHHHHHGHHGHHHHHHHHHHHHHHHHHGGHGHHHHHHHHHHHHHGHDGHHHHHHHHHHHHHGHHHHHFHHHHHHHHHHHHHHHHDHHHHHGHHHHHHFHGHFFGHCFHHHHHHHGFGGGHHHGHHHGGHHH1FFECEGGHGHHHGHHHGDDDFHHHHFBGHFHHHHFGFFCGHCFHG:<00::E9;C9CFGGGFFGGFFFFFG.CE
@M03495:530:000000000-LYBTV:1:1111:22318:18161 2:N:0:GTGCTCTG+TTCTTCCT
ATATTTTGCCGTTGATAAACCAGGCGGACCAAAGCTCACATGCTGACAGATCGGAAGAGCGTCGTGTAGGGAAAGAGTGTAGGAAGAAGTGGAGAAATCGGGGGGCGGCGGGACATTAAAAAAAAAAAAAAAAAAGAAAAAAAGGGAAGGAAGAGTTAAATATATAAATTGATAAAAGATAGTAGAATATGAAAAATGTAACAACGGTGAAAGAGACTGAAGAAGTATATGTAGTGTGGTGCGCAGAATAC
+
BCCCCFFFFFB>FGGGGGGGGGHGHGGGGGEGHHHHFGHHHHHHHHHHHHHHHGGGGGGHGGGGGGHHHHGHHHHHFBFBGHHHHGFHHBF33?303B3/?//B--:-:----;;000:0B0@=AF-;@------9..//.--......../...00000000::00000000:000:.00000000;0000000:.000000:.--9..000;://0:0000//0000000:00/:0.:.0--::-/000
@M03495:530:000000000-LYBTV:1:1111:21845:18162 2:N:0:GTGCTCTG+TTCTTCCT
ATATTTTGCCGTTGATAAACCAGCTAATCCTGAAAAAAAAATCAAAGCTAAAAACTACAATGCTAAGACCACGATGTGACTGCTATCAAAGTTAGATATATATGTAAATTATTCATCTGTCAAATCCTAGAATTATATCATACCTGCTCCAGCAATCACGACCTGTAATGGTTTAGTGGGTTGTTCACTGTTTCTGAAAAATGAAGATAGTTGTCCAGCTTCCAAAAAGTTTATTGTGTTTTCTAGTGGAG
+
AABBCFFFFFCAFGGGGGGGGGHHHGHHHHHHHHHHCEGGGHHHHHHHHHHHHHGHHHHHHHHHHHHHHHHHGGGGHHGHHHHHHHHHHGHHFHHHHHHHHHHHHHHHHHHHHHHHHHHHHHHHHHHHHHHHHHHHHHHHHHHHHHGGFHFGGHHHHHHGEGGGHHHHHHHHHHHHFHHHCFGGHHHHHHHHGH=DHHHFHHHFHHHHHGCGHFH;GGHGHH:CCGEED;BFFFGGGGGGGGGGGGFG.:A
@M03495:530:000000000-LYBTV:1:1111:7485:18164 2:N:0:GTGCTCTG+TTCTTCCT
ATATTTTGCCGTTGATAAACCAGCTAATCCTGAAAAAAAAATCAAAGCTAAAAACTACAATGCTAAGACCACGATGTGACTGCTATCAAAGTTAGATATATATGTAAATTATTCATCTGTCAAATCCTAGAATTATATCATACCTGCTCCAGCAATCACGACCTGTAATGGTTTAGTGGGTTGTTCACTGTTTCTGAAAAATGAAGATAGTTGTCCAGCTTCCAAAAAGTTTATTGTGTTTTCTAGTGGAG
+
ABBCCFFBFFCAFGGGGGGGGGHHHHHHHHGHHHHHHGGGGHHHHHFHHHHHHHGHHHHHHHHHHHHHHHHHGGHGHGGHHHFHHHHHHHHHHHGHGHHHHHHHHHHHHHHHHHHHHHHHHHHHHHHHHHHHHHHHHHHHHHHHHHHFHHHHHHHHHGHGGGFGHHHGHHGGHFGD<GGACFFGFFHDDDGHGHFDGGHHHFGFBC00CFGFFGHC;CCGHG::CCGAG:9B;CFFFGGGGGF0B99C909
@M03495:530:000000000-LYBTV:1:1111:14419:18165 2:N:0:GTGCTCTG+TTCTTCCT
ATATTTTGCCGTTGATAAACCACCCTCCCTGTGGTCGTTATCTTGCTCCTTCTGTCGTCAACGAATTTACTAATTCCAAAGCTCACATGCTGACAGATCGGAAGAGCGTCGTGTAGGGAAAGAGTGTAGGAAGAAGTGTAGATCTCGGGGGGCGCCGTATCAATAAAAAAAAAAAACAGGAAAAAGAAAGCATGGACAGAGTGGAACAAGCAAGTTAATAGTAAGAGAAGATGCAAAAAGACGGACGACGA
+
BBCCDFFFFFDBGGGGGGGGGGGGGHHGGHHHHHHHGGGHHHHHHHHHHHHHHHHHGGGHGHGGGHHHHHHHHHHHHHHHHHHHHHHHHHHHHHHHHHHHGGGGHHHGGGGEGGHHHGHHHHHHFHHHHHHHFHHHGH222222D>@F/<>--<-<-<...:1<10B1FCCF-@--9./..///..../0/0:0.000.//11.:00///.<//111111111111</0/011:011:...<...<-99--
@M03495:530:000000000-LYBTV:1:1111:9678:18210 2:N:0:GTGCTCTG+TTCTTCCT
ATATTTTGCCGTTGATAAACCAGCTAATCCTGAAAAAAAAATCAAAGCTAAAAACTACAATGCTAAGACCACGATGTGACTGCTATCAAAGTTAGATATATATGTAAATTATTCATCTGTCAAATCCTAGAATTATATCATACCTGCTCCAGCAATCACGACCTGTAATGGTTTAGTGGGTTGTTCACTGTTTCTGAAAAATGAAGATAGTTGTCCAGCTTCCAAAAAGTTTATTGTGTTTTCTAGTGGAG
+
ABCCCFFFFFCAFGGGGGGGGGHHHHHHHHHHHHHHHGGGGHHHHHHHHHHHHHGHHHHHHHHHHHHHHHHHGGHGHHHHHHFHHGHHHHHHHHHHHHHHHHHHHHHHHHHHHHHHHHHHHHHHHHHHHHHHHHHHHHHHHHHHHHGHHHHHFHHHHHHGEGGGHHHGHHHGHHHGFGHGEGGGHHHHHHHHGHHHFHHHGHHHGGGHGHGHHHHHHFCGFHC;;C:EGFFFFFFBFFCFGGGGGGGGFBE
@M03495:530:000000000-LYBTV:1:1111:23723:18215 2:N:0:GTGCTCTG+TTCTTCCT
ATATTTTGCCGTTGATAAACCAAAGCTCACATGCTGACAGATCGGAAGAGCGTCGTGTAGGGAAAGAGTGTAGGAAGAAGTGTAGAGCTAGGCGGTGGCCGCGTCATTTAAAAAAAAAAAAACCAATGATAGACACCGCCGGGGTGGTAGACTATAGTGATACTAATATCACCTTCGTGTAGCAATTAGTAGAATATAGACTACATGTCCACAGTCATGTCATGGCTAGATCCGAATGCGACCGTCACACC
+
BBBBBFFFFFB2AEGGGGGGFGHHGHHCGHFFHHHF5BGHHHGHFGGGHHGGGGCEEHEDGGHHHHHHFHGGHFHFHFGF4@B43434@3313>E///00////<<BF333BBG////<<DCAA..//00000<0/.;-------;-.000;009C0;9099/99////BB/.///.;...9B////;/;/9//;///;9////9////9///.///;///////.9;./99/.9..//..---99..//.
@M03495:530:000000000-LYBTV:1:1111:13838:18217 2:N:0:GTGCTCTG+TTCTTCCT
ATATTTTGCCGTTGATAAACCAAAGCTCACATGCTGACAGATCGGAAGAGCGTCGTGTAGGGAAAGAGTGTAGGAAGAAGTGTAGATCTCGGGGGGCGCCGGATCATTAAAAAAAAAAAAAAACAGTAAAAGAGAAAGCAGAGGAAGAATGAGAGAATAAGCAAAGGATAAATGGCGAAAGAGATGATCTAATGACACATCTACTCGAAAGAGAGAGAAGTGAGAGAAAGACAGCAAAAATAGTTAGCGAA
+
BCCCDFFFFFDAFGGGGGGGGGHHHHHHHHHHHHHHDFHHHHHHGGGEGHHGGGGGGHHGHGHHHHHHHHFHHHHHHFFHHH@F@@4BFGHE/E?--:-9---;-.900BFGF?DAFFA-@-:.9/0:00009//:00/0//9../../000000.0000000/0///0000000/:---./9/00000000009900/009;009../..://.:..0/000000.000;/:/99/0/..00000:0---
@M03495:530:000000000-LYBTV:1:1111:28370:18245 2:N:0:GTGCTCTG+TTCTTCCT
ATATTTTGCCGTTGATAAACCACCCTCCCAAAGCTCACATGCTGACAGATCGGAAGAGCGTCGTGTAGGGAAAGAGTGTAGGAAGAAGTGTAGGAATCGGTGGGGGCCGTTATATTATAAAAAAAAAAAAAAGACGTCTTGCCGTTTTCGTTCTCTAACAGAATGTGATTGCGGCGTGCCACTCGTGGAGAGCGTACGTATTCTCCCATACTTAGACGGCCACAACCACTCGATGTACGCGTCTGCGCTGA
+
AAAAAFFFFFD1EEEGGG1FGEFCGHHGGHFCGHHH1FGHHGHHHHHHFHGHEC/EHH0EFEEEEB0GHGF>GGGFHHDGFFFHHFG0B@2211111B0E/?>//////////>2@22@2@1FB<@<@----../:..:.00/-../.0-:9..00000/0//000009;00.-------9;9/-:----/-----9--///////;-9/-//9//;-------9----//-9//9//-------/-----
@M03495:530:000000000-LYBTV:1:1111:3245:18269 2:N:0:GTGCTCTG+TTCTTCCT
ATATTTTGCCGTTGATAAACCAGCTAATTCCAAAGCTCACATGCTGACAGATCGGAAGAGCGTCGTGTAGGGAAAGAGTGTAGGAAGAAGTGTAGATCTCGGTGGTCGCCGGATCATTAAAAAAAAAAAAAAAAGAAGAGACAAAAGAGGCCGAGACCAAACACAAGACAAAAACAAGGAGAGATCAAGAGAGCATCATTGAAGTAAAACAGGATAAGCAGCAGGGATATATGATATTGAGAAGGTATAGA
+
CCCCCFFFFFBAEEGGGGGFGGHHHHFHHHHHHHHHEGGHHHHHHHHHHHHHHHGGFGHHHGGGFAEGHHGGFHHHHHHHHHHHGHFFGHFFDED44B44FE?1E>3>/?////<F??33D3F@@B/?-<-<--.../0./////./.:...:-;-.;/......;9////:....9/;.....000090:;..09000:00000:0000:/..000000//:..-.//00;000;0000:.BB.000:00
@M03495:530:000000000-LYBTV:1:1111:20976:18278 2:N:0:GTGCTCTG+TTCTTCCT
ATATTTTGCCGTTGATAAACCACCCTCCCTGTGGTCGTTATCTTGCTCCTTCTGTCGTCAACGAATTTACTAATTCCAAAGCTCACATGCTGACAGATCGGAAGAGCGTCGTGTAGGGAAAGAGTGTAGGAAGAAGTGTAGAACTCGGTGGGGGGCGGGTAATTAAAAAAAAAAAAAAATGAACAAAGACGAGAGAGCAGCGTATGTGACGAAAAATAGAGAGAGTAGCGCCGAGAGAACACACAGTGGAG
+
ABBCCFFFFFC>EGGGGGGGGGGGGHHGGHHHHHHHEGGHHHHHHHHHHHHHHHHHGGGHGHGGGHHHHHHHHHHHHHHHHHHHHHHHHHHHHHHHHHHHGGGGHHHGGGGEGGHHHGHHHHHHHHHHHFGHHGHHFG22222>>2?B/??//<-----:-;9000;BB>@-9B-9---.0:000/.///.-:.-...0/:-;9./000;..-.-..00009...0000-------;A00//....00/0.
@M03495:530:000000000-LYBTV:1:1111:27696:18311 2:N:0:GTGCTCTG+TTCTTCCT
ATATTTTGCCGTTGATAAACCACCCTCCCTGTGGTCGTTATCTTGCTCCTTCTGTCGTCAACCACAACCACTTCTTGCCCTCCAAAGCTCACATGCTGACAGATCGGAAGAGCGTCGTGTAGGGAAAGAGTGTAGGAAGAAGTGTAGATGACGGGGTTGGGCGTAGCATTAAAAAAAGAACAACGAGTCAATATGAATCAAGGTGAGCGGTAGTGAGTGAGGACCATAGTATCTAGACAGAGACAATTGAT
+
CCBCCFFFFFC>EFGGGGGGGGGGGHHGGHHHHHHHFGGGHHHGHHHHHHHHHFHHGFFGGHHGGHHGGGGHHHHHGBGGHHGHHHHHHHHHHHHHHHHHHHHFHFGEGEGHHGGGG>EFHHHGHHHHGHFGGHHHHHHHHH2>D2F2=111?</A---->>@---.<GB0=0=0A@.;C///.-.../00000;00009000000.0--;..0990;000.0.9.0000090::0000///////09000
@M03495:530:000000000-LYBTV:1:1111:14454:18318 2:N:0:GTGCTCTG+TTCTTCCT
ATATTTTGCGTTGATAAACCAGTCACAACCACTTCTTGCCCTCCAAAGCTCACATGCTGACAGATCGGAAGAGCGTCGTGTAGGGAAAGAGTGTAGGAAGAAGTGTAGATCTCGGTGGGCGCCGGATCATTAAAAAAAAAAAAAAAAAAGTGAGAAGGACTGAGCAAGGAAACAAAAAACAGAATAAGAAAAAAGAAAAAGATAGAGATAGGTGAATGAAGGAGAAGGGAGGAGAAATAGGGAGGAGGATA
+
CCDEDFFFFDDCGGGGGGGGGGHHHHHHGFGGHHHHGGHHHHHGHHHHHHHHHHHHHHHHHHHHHHHGGGGHHHGGGGGGHHHHGGHHHHHHHHHHHHGHHHHBF44B44B4B?F/E///</<B////022>D1?D/>CGC@-:--9-9.011011/.<./.0000/:..////....-..//011:111//.<.BA//...0<1<11111/10101<0110..../....-.<.<011:0./.9...</0
@M03495:530:000000000-LYBTV:1:1111:15553:18327 2:N:0:GTGCTCTG+TTCTTCCT
ATATTTTGCCGTTGATAAACCAGCTAATCCTGAAAAAAAAATCAAAGCTAAAAACTACAATGCTAAGACCACGATGTGACTGCTATCAAAGTTAGATATATATGTAAATTATTCATCTGTCAAATCCTAGAATTATATCATACCTGCTCCAGCAATCACGACCTGTAATGGTTTAGTGGGTTGTTCACTGTTTCTGAAAAATGAAGATAGTTGTCCAGCTTCCAAAAAGTTTATTGTGTTTTCTAGTGGAG
+
ABBBBFFFFDD>AEGGGGEGFFHFHHHHHGBGFHHHGGGEGHGHHHFFGHFGHGDGHFGHHEHHHDGHHHHEEGFGH4G@GHFHHHGHHHGGDGHGHHHHHGHFGHGHFGHHHHHGFHHDGHHHGHHHHEHFGHHHHHHHFHFFFH0GG11BGCFF1<FDDCGDHGF1FGFGHFFH<FF.EFCD<DFHGB=GHD0=DGHFACFBGB0;GG;CGFBCCC:0;C/:;G.C9;0;CBFF;FFF/9BFGFFF.9C
@M03495:530:000000000-LYBTV:1:1111:12317:18335 2:N:0:GTGCTCTG+TTCTTCCT
ATATTTTGCCGTTGATAAACCAGCCTCCCTGTGGTCGTTATCTTGCTCCTTCTGTCGTCAACGAATTTACTAATTCCAAAGCTCACATGCTGACAGATCGGAAGAGCGTCGTGTAGGGAAAGAGTGTAGGAAGAAGTGAAGAAATCAGTGGGGGCGGAGGCATTAAAAAAAAAAGGAGAGGATAACGAAGTAGGCTTGAGATAACAATAAGGATGAAAACAACAATATATAGACAGAAATCACAGCTGTGT
+
AA@ABFFFFFD>FGGGFDBGFGH4FHHFFHHHHHGHEEGHHHFHEFHGGBGHFGHHEGGHGG?FGHAGFHHHGHHHFHDHBGHHHHGFHHHHFHHHHHFEEGGEFFFGFGFEE/EFFGGHHHHHHGGHHFFFF?FH3B332>222@222@2/<>/-<---.:0;:0;00@-9-;../.....9///..9..///99/-././//;//9/////9;/////9....//9//;9///;B////////.///::
@M03495:530:000000000-LYBTV:1:1111:18776:18356 2:N:0:GTGCTCTG+TTCTTCCT
ATATTTTGCCGTTGATAAACCAGCTAATCCTGAAAAAAAAATCAAAGCTAAAAACTACAATGCTAAGACCACGATGTGACTGCTATCAAAGTTAGATATATATGTAAATTATTCATCTGTCAAATCCTAGAATTATATCATACCTGCTCCAGCAATCACGACCTGTAATGGTTTAGTGGGTTGTTCACTGTTTCTGAAAAATGAAGATAGTTGTCCAGCTTCCAAAAAGTTTATTGTGTTTTCTAGTGGAG
+
CCCBCFFFFFCAGGGGGGGGGGHHHHHHHHGHHHHHHCGGGHHHHHHGHHHHHHGHHHHHHHHHHHHHHHHHGGHGHEHHHHGHHHHHHHHGHHHHHHHHHHHHHHHHHHHHHHHHHHHHFHHHHHHHHHHHHHHHHHHHHHFFHHGHHHGFGHHHFHHGEGGGHHHGHHHFFHHGGFFECFGGGFHGHHHHHH0DGHHHHHGHGBCFHHFGHHHFCH/G0G;;;CCEA:;CFGGFGGGGFF0FFGFB:BE
@M03495:530:000000000-LYBTV:1:1111:8447:18357 2:N:0:GTGCTCTG+TTCTTCCT
ATATTTTGCCGTTGATAAACCAGTCAGGAGTCCAAAGCTCACATGCTGACAGATCGGAAGAGCGTCGTGTAGGGAAAGAGTGTAGGAAGAAGTGTAGAACTCGGGGGCCGTCGGGTCATTAAAAAAAAAAAAAAAGAGATGTAAGACAGACCGAGAACATAAACACAATGAAGAAATGAAACTGGTATAGACCACGTGCGATCGCAGAAGGAAGGGGCGCCCTAGCGCGCTGCAGGAGCGTGCTCAGCTGC
+
BBBBBFFFFFBAFGFGGGGGGGHHHHHHHG4FHHHH3FHHHHHHHHHFHFHHHHHHGFFEFFHGGGGFFFGGHGHGHHGHGGGH3FGHGGHH4F443@433B>E/>///>><////><?G11?DFGCGCDD--:-..//00000000;:/..----.////;///...///9//9///////////////;//....:9-...-..9-//../...---9---../-9;---;//9...-9...///////
@M03495:530:000000000-LYBTV:1:1111:20688:18357 2:N:0:GTGCTCTG+TTCTTCCT
ATATTTTGCCGTTGATAAACCAGTCAGGAGTCCAAAGCTCACATGCTGACAGATCGGAAGAGCGTCGTGTAGGGAAAGAGTGTAGGAAGAAGTGTAGATCTCGGGGGGCGCCGGATCAATAAAAAAAAAAAAAAAAGAGAAGAAGAGGAATAAGGAAAGGAGTGAAAGATAGAAAGAATAACATGTGGATATAGGCGTAGTAGAACTCACGAGAAAGAACAAGGTATAAAGTATCGATGATGAAGTGGAGT
+
BCCCCFFFFFDBGGGGGGGGGGHHHHHHHGHHHHHHGHHHHHHHHHHFDBFHHHHHGGGGHHHGGGGGGHGHHGHHHHFHHHHHHHHHHHHHFFFDBF4B4FFF//E--<-----9-<0<1<:FFFB@-<9-----..//0/0//0.../00:100//.././.1B11:0<1111</.011<0<0<10<0111100-.--<B11101100<.-.90:/.////.01111<11111...1111111<000.0
@M03495:530:000000000-LYBTV:1:1111:28046:18363 2:N:0:GTGCTCTG+TTCTTCCT
ATATTTTGCCGTTGATAAACCACCCTCCCTGTGGTCGTTATCTTGCTCCTTCTGTCGTCAAAGCTCACATGCTGACAGATCGGAAGAGCGTCGTGTAGGGAAAGAGTGTAGGAAGAAGTGTAGATATCGGGGGGCGCCGTGTCATTAAAAAAAAAAAACAGGAGGACCAGGCAGTGGGATAGAGAGTTGACCCACGAGAGACAGAACAGATACTCAAAAGAGACAGAGGCTGCACATCACTAATAACTCAG
+
BCCBBFFFFFB>EGGGGGFGGGGGGHHGGGHHFHHHEEEHHHHHHHHHHHHHGFHHGGGHGHHHHHHHHHHGHHHHHGFHHHGEGGGHHGGGGGGHHHHGHGGHFHGGGHFHFHHHHF?BB43444DBCC//C--;---;-./;000:009-;--9--../:......;....9/0/..0/0000.:000;0/9;--9.-.//:9;//;/000000;00/./////:/...../:000000000009:00:
@M03495:530:000000000-LYBTV:1:1111:7251:18372 2:N:0:GTGCTCTG+TTCTTCCT
ATATTTTGCCGTTGATAAACCAGGACTCAGGCTGGACCAAAGCTCACATGCTGACAGATCGGAAGAGCGTCGTGTAGGGAAAGAGTGTAGGAAGAAGTGTAGATCTCGGTGGTCGCCGTATCATTAAAAAAAAAAAAAAGAGAATGATAAAGAATAAAGGAAAGAAAAATAATAAGACAATATAGAAGGGAATATGAGAAAGAACATCAGTGGAGAAGGAAGAGGATCGAGTGAAGTATAGATAGAAGATG
+
ABBCCFFFFFDCGGGGGGGGGGHGHHHHHHGHHHGHGHHHHHHHGHHHHGHHHFHHHHHHHGGGGGHHGGGGGGHHHFGGHHHHHHGFHHGHHHHHHFF4F@44B?FFF/E??3<//>//0BB3B3??3GCC@>-----..//00:0000000.000000///;/.:/;.0;000000//09000000..../0000000;0/.//000000/0.9.;../....9//...0.00:;09000;99000000
@M03495:530:000000000-LYBTV:1:1111:28008:18387 2:N:0:GTGCTCTG+TTCTTCCT
ATATTTTGCGTTGATAAACCAGCTAATTCCAAAGCTCACATGCTGACAGATCGGAAGAGCGTCGTGTAGGGAAAGAGTGTAGGAAGAAGTGTAGATCTCGGTGGTCGCCGTATCATTAAAAAAAAAAAAAAAAAAGAACAACATGGTGTGTTCGGTACAAGAACAGACGAATTGCATGAGACGAGATATACGTCTGGCTATACATGAGTCAGTGAGGTAACTCAACTAGGGCTAATAGGAGCACTATGGTA
+
CCBCCFFFFCDBGFGGGGGGGGHHHHHHHHHHHHHH3FGHHHHHHHHHHHHHHGGGGHGHGEEFGGGHHEFFHHFFFDGFHGHHFGHFFDBB@F44B4@1F??E13>>?E/??04GBHDGEGGGCGGC?---<--...///.:/0/00.../0.-...000//:://.---..0:0;00000;--..0000.0:/./0/0::00000000:00000./;0000:0/;00/./:.00;0FF/...0000000
@M03495:530:000000000-LYBTV:1:1111:27158:18390 2:N:0:GTGCTCTG+TTCTTCCT
ATATTTTGCCGTTGATAAACCACCCTCCCTGTGGTCGTTATCTTGCTCCTTCTGTCGTCAACGAATTTACTAATTCCAAAGCTCACATGCTGACAGATCGGAAGAGCGTCGTGTAGGGAAAGAGTGTAGGAAGAAGTGAAGATAACAGAGGTGGGCAGGTCAATAAAAAAAAAGAAAAGCGATGTGAAAGCAGAGAGTGCTAACGCAGGTTCAAACAGTAGTGCAGGCGCACGATCGAGCTATAACACGTA
+
BBBBBFFFFFB2AEGGGGFGGGGGGHDFGHHHHFHHEFGHHHHHHHHHHHHHHHHHGGGHGGGGGHHHHHGHFGGFHHFHEHHHHHHGHFHHBGHHHHHHFAFGFHFGGGG>EFGGGGHHHHHHFHGGG2DHHHFH?222222222222@/@?///0?/0<1<11>111----.:.://.....:0000;////././000009.-;--.00000/..9//99///..9-9-9..9-.9.;F//////...
@M03495:530:000000000-LYBTV:1:1111:24792:18419 2:N:0:GTGCTCTG+TTCTTCCT
ATATTTTGCCGTTGATAAACCAGTCAGGAGTCCAAAGCTCACATGCTGACAGATCGGAAGAGCGTCGTGTAGGGAAAGAGTGTAGGAAGAAGTGTAGATCTCGGTGGGCGCCGTATCATTAAAAAAAAAAAAAAAAAAGGAAAAGTGTGCAGGTGGAGAGAGATCAAGTGTAAAAAGACATAAGTGATTGATCAGAATGAGCATTAAGCACAAGTGTACAACACTAAAGAGATTGACGTGATATGTGATCA
+
AAABCFFFFFCAFGGGGGGGGGHHHHHHHGHHHHHHHHHHHHHHHHHHHHHGHHHHGEGGHHHGGGGGGHGHHGHHHFGFGHHHHHHHGHHFFH4434@@4FGF>>E//>//<//00FFGBDDGHFC@CC<@----:-../////0000000..0.;.0.9..;00000000090;:.9/000:0090000900000000000000;;00/;/.000000:0..9/0000//00000..../000;;0009
@M03495:530:000000000-LYBTV:1:1111:8520:18435 2:N:0:GTGCTCTG+TTCTTCCT
ATATTTTGCCGTTGATAAACCACCCTCCCTGTGGTCGTTATCTTGCTCCTTCTGTCGTCAACTCCAAAGCTCACATGCTGACAGATCGGAAGAGCGTCGTGTAGGGAAAGAGTGTAGGAAGAAGTGTAGATCTCGGTGGGCGCCGGGTCATTAAAAAAAAAAAAAAAAAAAGAAAGAGAAGAGGACTAAGACGAGGATGAAGATAAGAGATATAACGGGAAGGAGCGAAGTACGACAGATAGAGATACACA
+
BCCBCFFFFFCBFGGGGGGGGGGGGHHGGHHHHHHHCGGHHHHHHHHHHHHHHHHHGGGHGHHHHHHHHHHHHHHHHHHHHHHHGHHHGGGGHHGGGGGFGGHHGGHGHHHHGHHHGHHHHHHHBG?33B333?FF/<C//<////-.<>=>1><<G@E-:A@<--<----.9./0/:/0:0....//0000.<---/00:<1111010/111111.9..-.....----.11...-9/1:1::11111<0
@M03495:530:000000000-LYBTV:1:1111:16562:18446 2:N:0:GTGCTCTG+TTCTTCCT
ATATTTTGCCGTTGAAAACCACCCTCCCTGTGGTCGTTATCTTGCTCCTTCTGTCGTCAACGAATTTACTAATTCCAAAGCTCACATGCTGACAGATCGGAAGAGCGTCGTGTAGGGAAAGAGTGTAGGAAGAAGTGGAGAACTCGGGGGTCGGCGGAGCATTAAAAAAAAAAAAAACGAATAAATGAATGTAATCAAGCAGAGGAAATCAAAGAAACAGGATGGAAGTGGATAGGAAAGGAAAGGTATAG
+
CCCDDFFFFFCBFGGGGGGGGGGGHHGGHHHHHHHGEEHHHHHHHHHHHHHHHHHGGGHGHGGGHHHHHHHHHHHHHHFHHHHHHHHHHHHHHHHHHHHGGGGHHHGGGGEGHHHHGHHHHGHHHFHHHHHHHGHGG2@?202>D?//><-.<--A---<90<111<BD-9>9<9--.-....1111<111::1111000///..://010001/.////<.00.:0/<000010/01/..</:..01111
@M03495:530:000000000-LYBTV:1:1111:5985:18447 2:N:0:GTGGTCTG+TTCTTCCT
ATATTTTGCCGTTGATAAACCAGCTAATCCTGAAAAAAAAATCAAAGCTAAAAACTACAATGCTAAGACCACGATGTGACTGCTATCAAAGTTAGATATATATGTAAATTATTCATCTGTCAAATCCTAGAATTATATCATACCTGCTCCAGCAATCACGACCTGTAATGGTTTAGTGGGTTGTTCACTGTTTCTGAAAAATGAAGATAGTTGTCCAGCTTCCAAAAAGTTTATTGTGTTTTCTAGTGGAG
+
BBBBBFFFFFB2EFGGGGGGFGHHHHHGHHBGHHHHGGGGGHHHHHGHHHHHHHGHHGHHHHHHHFGHHHHHGGGGHFFHFHFHHHGHHHHHHHGHHHHHHHHHHHHHHFHHHHHHHHHHHHHHHHHHHHHHHHHHHHHHHHHFHHGGHHFHFGGHHHGGGGGGGGHHFHHFFGHHGHHG>FGGFGFHGHHFGG=DGHDGHHHHHHFHHHHHHHHHGHFECG:<;<;.C9;;CFGGFFFFFFFFFFFB.;9
@M03495:530:000000000-LYBTV:1:1111:22805:18447 2:N:0:GTGCTCTG+TTCTTCCT
ATATTTTGCCGTTGATAAACCAGGACTCAGGCTGGACCAAAGCTCACATGCTGCAGATCGGAAGAGCGTCGTGTAGGGAAAGAGTGTAGGAAGAAGTGGAGATCTCGGTGGTCGCCGTATCATTAAAAAAAAAAAAAAAAGAGAGATGAGGAGGGTGAACAAAGCAGAAGAAAAGAAGTAAAGGGTCAAGGTACGTATGTTATGAGCACAGAACGTGTAGCGATTCTAATCGAGCACGACTAGAATGAATA
+
ABCCDFFFFFDAGGGGGGGGGGHGHHHHHHHHHHGHFGHHHHHHHHHHHHHHHHHHHHHHGEFGHHHGGGGGEHHHHFFGHHHHFGGHHHHGGFHHFH33133?DDGF/EE/3>/<<//0?D3?3333?>/<@------:.;//..0000/0.:-...000/.//0//:00////../0090;0.;/.009000.900/00000090:.99BB/.;.//009-..000009.;..-.;.;.-0000000;0
@M03495:530:000000000-LYBTV:1:1111:5905:18457 2:N:0:GCGCTCTG+TTCTTCCT
ATATTTTGCCGTTGATAAACCAGGGACTCAGGCTGGACCAAAGCTCACATGCTGACAGATCGGAAGAGCGTCGTGTAGGGAAAGAGTGTAGGAAGAAGTGTAGATCTCGGGGGTCGCCGGATCATTAAAAAAAAAAAAAAAATGGAAAGAAACGGACAAGACATAATCAAAAAGATAGACACGTAAAAATAACAAAAAAGCTAACAGATGTTATGACATAAAATAGACTCAGAAAACAAAAATCGACAAAG
+
CCCCCFFFFFCAGGGGGGGGGGHGFGGHHHHHHHHGFGHHHHHHHHHHHGGHHHHHHHHFHHGGGGHHGGEFGEFHHHHGHHHHHHHHHHHHGHHHHHHF4?3?44BFGG/<C</B/E////-<1=1<GFHGG-@C------.00000././/..9--..////////////..;/://///../..9/./9///...-..//////9////;//:////////9///////////9:...../..-.99/
@M03495:530:000000000-LYBTV:1:1111:20181:18482 2:N:0:GTGCTCTG+TTCTTCCT
ATATTTTGCCGTTGATAAACCAGTCAGGAGTCCAAAGCTCACATGCTGACAGATCGGAAGAGCGTCGTGTAGGGAAAGAGTGTAGGAAGAAGTGGAGATCTCGGGGGTGGGCGGATCATTAAAAAAAAAAAAAAAAAAAAAAGACCAAGTGCAGAGATAAGTACGACAGATAAACAGCAACAAATAGAACAACATACAAGACAATGACTATAGACATAGCAGATACACGAGTGATCATGTGCAGCAGCACA
+
ABCCCFFFFFCAFGGGGGGGGGHHHHHHHGHHHHHHGGHHHHHHHHHDDBFGHHHHGEGGGHHGGGGFGGHHHGHHHHGHGGHHHGHHAGHHGF331333@B11/E@<////////<<1=1F=FDACCCCD-----A-----..///9.0000009/0090;00...--/000000/.//.9..0000009/../::000:///0;000009900;;000009B000099-..0000000000009./..;
@M03495:530:000000000-LYBTV:1:1111:8832:18484 2:N:0:GTGCTCTG+TTCTTCCT
ATATTTTGCCGTTGATAAACCACCCTCCCTGTGGTCGTTATCTTGCTCCTTCTGTCGTACGAATTTACTAATTCCAAAGCTCACATGCTGACAGATCGGAAGAGCGTCGTGTAGGGAAAGAGTGTAGGAAGAAGTGTAGATCTCGGTGGGGGGCGGATCATTAAAAAAAAAAAAAAAAAATGAAAGAGAAGACGGGAAGTATAGGGTAGAAGAAAGGTGAATGAAGAGTAGCGAAGAAGGGAACTCAAAGA
+
BCCCCFFFFFCAFGGGGGGGGGGGGHHGGHHHHHHHGGGHHHHHHHHHHHHHHHHHGGHHGGHHHHHHHHGHHHHHHGHHHHHHHHHHHHHHHHHHHHGEGGHHHGGGGGGHHHHGGHHHHHHHHHHHHHHHHHFH33332D>2=F/<E///-;@---;.0900:0BA9B@C>-----;-.00009://090/.;-.;.000000./9.0;00//0.0000000000.:B00-::-.//.....000000/
@M03495:530:000000000-LYBTV:1:1111:28370:18488 2:N:0:GTGCTCTG+TTCTTCCT
ATATTTTGCCGTTGATAAACCAGCTAATCCTGAAAAAAAAATCAAAGCTAAAAACTACAATGCTAAGACCACGATGTGACTGCTATCAAAGTTAGATATATATGTAAATTATTCATCTGTCAAATCCTAGAATTATATCATACCTGCTCCAGCAATCACGACCTGTAATGGTTTAGTGGGTTGTTCACTGTTTCTGAAAAATGAAGATAGTTGTCCAGCTTCCAAAAAGTTTATTGTGTTTTCTAGTGGAG
+
AAAAAFFFFFD>EGGGGG1FGGHGHHHHHHHHHHHH0EEEGHGFHHHGHFHHHHGHHGHHGHHHHGHHHHGHGGHGHHGHDG0GGHHHHGHHHHHHHHHHHHHHGHHHHHGDDHFHHHHHHHHHHHHGHHHHHHGHHHGHHHHHGHHHFHBGGHHHHFHFCGGGC?FDGGH?FGHHGHHHGGGG.<FGGHG=DG==DGGHHHGHHHCGHHCCGHHGHHFGCG/<;C.9.9;=0;CBFF/;FFGEGGFBCF?
@M03495:530:000000000-LYBTV:1:1111:7081:18510 2:N:0:GTGCTCTG+TTCTTCCT
ATATTTTGCCGTTGATAAACCACCCTCCCTGTGGTCGTTATCTTGCTCCTTCTGTCGTCAACGAATTTACTAATTCCAAAGCTCACATGCTGACAGATCGGAAGAGCGTCGTGTAGGGAAAGAGTGTAGGAAGAAGTGTAGATCACGGGGGTGGCCGTATATATTAAAAAAAAAAAAGAAGAGAGAAATAAAGGAAAGGAACGATGATATGAAAATCTAAGATGGTGCGAATAAGAGAGAAAAGACCGATA
+
ABBBBFFFFFBAEGGGGGDGGGGGGHHGGHHHHHHHGGGHHHHHHHHHHHHHHHHHGGGHGHGGGHHHHHHHHHHHHHHHHHHHHHHHHHHHHHHHHHHHGGGGHHHGGGGGGHHHHGHHHHHHHHHGHGHFHFHHGH2@D>2>2@/</>----.<@-.:/00;;0<::C@BFCBG-.../9....////////9/9;../..9;.///////9//////////////-.--.////...//9/...-9-9
@M03495:530:000000000-LYBTV:1:1111:7933:18527 2:N:0:GTGCTCTG+TTCTTCCT
ATATTTTGCCGTTGATAAACCAAAGCTCACATGCTGACAGATCGGAAGAGCGTCGTGTAGGGAAAGAGTGTAGGAAGAAGTGTAGGTCTCGGGGGGAGCCCTCACATTAAAAAAAAAAAAAGGGTGAGGCGGAGGCCAAGTAAAATCAGTGACAGACAAGGAAGGGGGGCGGGTCGATGGACTCGAAGCATAGGCGCTGTAGAGCATGCGAGTGGTAGTAGCTGGTGCGCGAAAAGGTACAAGGGTGCGTA
+
BBBBBFFBFFB2EFEGGGFGGGDHHHHGHHADBGGH5BFGHHHHGGEEHGFGAEEEEG2FBFGGGHHHGH5FFGBGH1?3BF4433B4@4BF//>-<-.;./..:0:CG00=BD-99-9--..9......-----:....///////9//9///9/..9.;./...---;---9---././///....-/;/;//---9.9//;///;/..9-:.//9///9//./99------9/./;////...;.-..
@M03495:530:000000000-LYBTV:1:1111:9957:18534 2:N:0:GTGCTCTG+TTCTTCCT
ATATTTTGCCGTTGATAAACCAGAACCATCCAAAGCTCACATGCTGACAGATCGGAAGAGCGTCGTGTAGGGCAAGAGTGTAGGAAGAAGGGAATATCTGGGAGGTAGTAGGTGCAATAGAAAAAAAAGGAATCTTTACTTGATTCATTTTTTTCATTCATGGATTCCTAGAGGGTAATTCAAGTAAATTCTTCTTTTCCATGATCTCACGACCGTACATCAACCAAGACATTCTAAGACCAGATCGGACG
+
AAAABFFDFFD>AEGGGGFFGFHFGHAGGGHHHFF2FGGHFGFBFBFGHHF5BAEEGA1FC?EAAAEAFGFG2B?FFCBFFGBGD@FFG311111@4@44311?/?3F3?43?ECG?F33?B4BE/////001122>F1111?FBBGB11?1<<0F1G11>D1F0<<0<000<C<./<00;CFF00::;000:0C00;;00;C00B0000;.;--9...0090/9;....9/;;9//;F/.9.;9/;..--
@M03495:530:000000000-LYBTV:1:1111:25774:18547 2:N:0:GTGCTCTG+TTCTTCCT
ATATTTTGCCGTTGATAAACCACCCTCCCTGTGGTCGTTATCTTGCTCCTTCTGTCGTCAACGAATTTACTAATTCCAAAGCTCACATGCTGACAGATCGGAAGAGCGTCGTGTAGGGAAAGAGTGTAGGAAGAAGTGTAGATAGCGGGGGTGGGCGGGTAGTTAAAAAAAAAAAAGAGGAGGAGAGAAGAATGGTAGAGTGAGTCAGACAGTACACAACGAAGGTGAACACGAGAGGCTAGTATGGAACA
+
CCCDDFFFFFC>EGGGGGGGGGGGGHHGGHHHHHHHGGGHHHHHHHHHHHHHHHHHGGGHGHGGGHHHHHGHHHHHHHHHHHHHHHHHHHHHHHHGHHHHGGGGHHHGGGGEGHHHHGHHHHHHHHHHHHGHHHHH3G2222222>/B/<A----<-----.0000000<-@D>9-.</9.....<..<<0/000<00000<:0000000:/000000<.<<...<00<00/.-<<-...0.:000<000/
@M03495:530:000000000-LYBTV:1:1111:27256:18549 2:N:0:GTGCTCTG+TTCTTCCT
ATATTTTGCCGTTGATAAACCAGTCAGGAGTCCAAAGCTCACATGCTGACAGATCGGAAGAGCGTCGTGTAGGGAAAGAGTGTAGGAAGAAGTGTAGATCTCGGTGGTGGGCGGATCATTAAAAAAAAAAAAAAAGAATAGACAAGCATAAGTCGGCTAATACATGACAGAATCATACTAGAGAAAGCATAGCGAAAGAAAGTGAGGCCGAGCCGTATACAGATGCCCAGACTACGAGATAACGTACAGAA
+
BCCBCFFFFFC>EFGGGGGGGGHHHGHGHGGHHHHHHHHHHHHHHHHHHHHHHHHHGGGEGHHGGGGGGHHGHGHHHHGHGHGHHHHHHHGF4D4B3@4B@EFF1?E//?/?@////02@2@B2@?/C-A>-@--...000000/../000000.--..0;00000:000/0000000000000000/90900----././;0;00...9;--;-;..000000000/0..9:0/.....000./..;000
@M03495:530:000000000-LYBTV:1:1111:11711:18575 2:N:0:GTGCTCTG+TTCTTCCT
ATATTTTGCCGTTGATAAACCAGTCACAACCACTTCTTGCCCTCCAAAGCTCACATGCTGACAGATCGGAAGAGCGTCGTGTAGGGAAAGAGTGTAGGAAGAAGTGTAGATCTCGGGGGTCGCCGTATCATTAAAAAAAAAAAAAAATGAAAAGAAAAAAGAAGGTGGAGAGAAAAGAAAAAACGAGAAACAAAGAGGAAACAGGTGGCAGGAAGAGAGGGAAGACACAGATGACAAGATAATATCAGAGA
+
ABCCCFFFFFCAEGGGGGGGGGHHHHHHHGGGGHHHGHHHHHHHGHHHHHHHHHHHHHHHHHHHHHHHGGGGHHHGGGGGGHHHHGHHHHHHGGGH3GGHHHHHHF4DFF44BDCF/<D//</////0011@=1<G1C@@GCC@:--.00009/.;9/.-.../.00:..0..90//..//.9.-....0//..9;/.;/;///.00../.-./...9.......////.0900000./000;0000900/
@M03495:530:000000000-LYBTV:1:1111:23496:18582 2:N:0:GTGCTCTG+TTCTTCCT
ATATTTTGCCGTTGATAAACCAGGACTCAGGCTGGACCAAAGCTCACATGCTGACAGATCGGAAGAGCGTCGTGTAGGGAAAGAGTGTAGGAAGAAGTGTAGATCTCGGTGGGGGGCGGGTCATTAAAAAAAAAAAAAGACAGAGAAAGACGAAGGGTGGGAGTAAGGGAGAGTAAAATACAGCTAATTGCAAGAGTTGACAAAGTCGGGATGTAGCAGATAGAGAGCTAGACATGGCAATGGCGTCTGGA
+
ABCCCFFFFFB>EGGGGGGGGGHGHHHHHHHHHHGHGHHHHHHHHHHHHHHHHHHHHHHHHGGGEFHHGFGGFGHHFFFFGHHHHHHEGHHFHHHHHBG44BB44?4?E?EE///--:--9:.0;00::B9BA-@-@-:.//////000//.-9:....--..9/0:0.:...000:0000000;000000:00/.:0:0000//0:.--9..0;0;00/:000:0..00000000/./0000:-;-../0
@M03495:530:000000000-LYBTV:1:1111:2213:18588 2:N:0:GTGCTCTG+TTCTTCCT
ATATTTTGCCGTTGATAAACCAGGGACTCAGGCTGGACCAAAGCTCACATGCTGACAGATCGGAAGAGCGTCGTGTAGGGAAAGAGTGTAGGAAGAAGTGGAGATCTCGGGGGGGGCCGGATCATTAAAAAAAAAAAAAATTAGTAAATGAGATAGCGCAGAATATACAGAATAAAGCAATATAAAAACAAGGATAGGAGGTGAATGAAAGACAAAAGCATAACGCGATCAAGTCCATGATATATACTGAG
+
ABBBBFFFFFBAEGGGGGFGGGHGGGGHHHGHBFHGFFGHHHHHHHHHHHGHHHBHHGHGHEGGG?HGGEEGGEFHHFHGGHHH32BB@GHGFGHGHGB333?333E?0?/<C-::9-;--9-AF/////BC--9:-@=@.////////9///;///-----////////;///////;/////////......//////.9./9///////./..././/://.----..9/;/////////////////
@M03495:530:000000000-LYBTV:1:1111:17325:18598 2:N:0:GTGCTCTG+TTCTTCCT
ATATTTTGCCGTGATAAACCAGGACTCAGGCTGGACCAAAGCTCACATGCTGACAGATCGGAAGAGCGTCGTGTAGGGAAAGAGTGTAGGAAGAAGTGTAGATCTCGGGGGGCGCCGGATCATTAAAAAAAAAAAAAAAGTAGAAGGAGAGGAGGGTGATAAAGAGGATAGAGATAAAACAAAAACTAGATGAAAAACAAGATGTACTGTGGACAGAGTAAAGAGTGCACTAGACGTACAAGAACATGATG
+
BCDDDFFFFFDBGGGGGGGGGGGHHHHHHHHHHGHHHHHHHHHHHHHHHHHHHHHHHHHHGGGGHHHGGGGGGHHHGFFGHHHHGHHHHHGHHGHHF3443444B4FF/>C--A-9---.-:0000:<BA9<---@--9.<00<00....9.:9D-9..0<000</../0<<00000<0<.9:...000000:<00....//000:0<000/000./<000000/000000<:00..9..00////00000
@M03495:530:000000000-LYBTV:1:1111:13314:18603 2:N:0:GTGCTCTG+TTCTTCCT
ATATTTTGCCGTTGATAAACCACCCTCCCTGTGGTCGTTATCTTGCTCCTTCTGTCGTCAACGAATTTACTAATTCCAAAGCTCACATGCTGACAGATCGGAAGAGCGTCGTGTAGGGAAAGAGTGTAGGAAGAAGTGGAGATATCGGGGAGCGGCGGAATAATAAAAAAAAAAAAAGTCAAGAATCATACGCGACGTGAAGTAGAGAGGTGATAACAAGCAGAAGGAGCGAATAAGACAATAGACACTGA
+
CCCCDFFFFFCAFGGGGGGGGGGGGHHGGHGHHHGHEGGHHHHHHHHHHHHHHHHHGGGHGHGGGHHHHHHHFHHHFHHHHGHHHHHHHHHHHHHHHHHHGGGGHHGGGGGFGGHHHGHHHHGHGHHHHFDGHCHH3F2>/222>2/</>//.<-<----.:0:;C0;0-:-?A-:-.000000/000000..-----...0000000..0.:000000/.////0....---;.0000//000000/000
@M03495:530:000000000-LYBTV:1:1111:23487:18616 2:N:0:GTGCTCTG+TTCTTCCT
ATATTTTGCCGTTGTAAACCACCCTCCCTGTGGTCGTTATCTTGCTCCTTCTGTCGTCAACGAATTTACTAATTCCAAAGCTCACATGCTGACAGATCGGAAGAGCGTCGTGTAGGGAGAGAGTGTAGGAAGAAGTGAAGATCTCGGTGGTGGCCGGAGAATTAAAAAAAAAAAAAAAATAAAAGAGAACAAGGTGGTGATGCGTAGAACTGACACAGATAAGAGGTAGACATAGGAGAAGAGGATAGAAA
+
CCCCCFFFFFEBGGGGGGGGGGGGHHGGHHHHHHHGAEHHHHHHHHHHHHHHHHHGGGHGHGGGHHHHHHHHHHHHHGGHHHHHHHHHGHHBHFHHHGHEGGGHHGGFGGEGCEHHGGEAFGGHHFHFHHHHHBHGB22D2@2F2AC/CA//<00/---->1>11<1<@E-@@--<-9-.01<11.//00///.00...1:11-<.-.10<00000/.011:010.0001111:10</../0.../00111
@M03495:530:000000000-LYBTV:1:1111:21891:18624 2:N:0:GTGCTCTG+TTCTTCCT
ATATTTTGCCGTTGATAAACCACCCTCCCTGTGGTCGTTATCTTGCTCCTTCTGTCGTCAACGAATTTACTAATTCCAAAGCTCACATGCTGACAGATCGGAAGAGCGTCGTGTAGGGAAAGAGTGTAGGAAGAAGTGGAGGACTCGGTGGGCGCCGTGTCATTAAAAAAAAAAAAAAGAAGAGATGCGAGATCGTGGGTACGGAGATATAGAAAGATAAGAATCAGGGCTAGACGCATGCAATTGCGACA
+
CCDCCFFFFFCAFGGGGGGGGGGGGHGGGHGHHHEGFGGHHHHHHGHHHHHHHGHGFFEHDHEGGHHHHHHHHHHHHHHHHHHHFHHGHHHHHHHHGHHHGGGGHHHGGGGGGGHHGGHHHGEGFGHGGHHHHHBC322>=//=@2?A/<<//>--<--<<0<=00<<D--<:--9<-.<</0./000-.--.0.<..-.00....-/0000000</000000<0000....<0:.--..0:0<00:.--<
@M03495:530:000000000-LYBTV:1:1111:28384:18634 2:N:0:GTGCTCTG+TTCTTCCT
ATATTTTGCCGATGATAAACCAGCTAATCCTGAAAAAAAAATCAAAGCTAAAAACTACAATGCTAAGACCACGATGTGACTGCTATCAAAGTTAGATATATATGTAAATTATTCATCTGTCAAATCCTAGAATTATATCATACCTGCTCCAGCAATCACGACCTGTAATGGTTTAGTGGGTTGTTCACTGTTTCTGAAAAATGAAGATAGTTGTCCAGCTTCCAAAAAGTTTATTGTGTTTTCTAGTGGAG
+
?AAA?FB3FFD1AEFCDBFGGGEHGBGFGGGFH1DGC0FAEHHFHFFB1EDGBAAFG1BFGHFGHFHFFHFHGGHGHE22@F0@BG0EGHG1BFHGGHBHHHHHFGDGGFHHHHFHFBH>FGDGHFFHEGFFFHHHHDGFFHGBGGGBGHCGFFGFHHGC?C/EGHGFHHFDFGHH<FHH<FCAEGHHGHF=DG=DG0<BFAGBGHGFHHFFFGF;CB/0GB/;0;.99;9;CGFGGG/C;FFFFGF0.;C
@M03495:530:000000000-LYBTV:1:1111:8894:18637 2:N:0:GTGCTCTG+TTCTTCCT
ATATTTTGCCGTTGATAAACCAGCTAATCCTGAAAAAAAAATCAAAGCTAAAAACTACAATGCTAAGACCACGATGTGACTGCTATCAAAGTTAGATATATATGTAAATTATTCATCTGTCAAATCCTAGAATTATATCATACCTGCTCCAGCAATCACGACCTGTAATGGTTTAGTGGGTTGTTCACTGTTTCTGAAAAATGAAGATAGTTGTCCAGCTTCCAAAAAGTTTATTGTGTTTTCTAGTGGAG
+
ABBCCFFFFFCAEGGGGGEGGGHHHHHHHHHHHGHHFFGGGHHGHHHHHHHHHHGHHHHHFHHHHGHHHHHHGGHGHHHHHHEHHHHHHHHHHHHHHHHHHHHHHHHHHHHHHHHHHHHHHHHHHHHHHHHHHHHHHHHHHHGHHHHGGFGHFGHHFFHFBDGGHHHHHHHFGHHGGHGHCFGGGFHHFHHHHHDGHHFHAFHHGGCGHHGHFHHGFFHHHHG:0;;;9;CFFFFFFGGFGGGG0FBBAF?
@M03495:530:000000000-LYBTV:1:1111:15184:18639 2:N:0:GTGCTCTG+TTCTTCCT
ATATTTTGCCGTTGATAAACCAGGACTCAGGCTGGACCAAAGCTCACATGCTGACAGATCGGAAGAGCGTCGTGTAGGGAAAGAGTGTAGGAAGAAGTGTAGAACTCGGTGGGGGCCGGATCATTAAAAAAAAAAAAAAAAAGAGAATGGGTGGTGAGGATGGGAGGGAGAAAAAGAAAGCAGGAGGTGCACAGGGAGAAGTAAAAAGGAGATGAATAGTGTAGAGGAGCGAAGAGACAGACATGAATGTG
+
BCCCDFFFFFDBGGGGGGGGGGHGHHHHHHHHHHGHGHHHHHHHHHHHHHHHHHHHHHHHHGGGGFHHGFGFEEHHHHGFHHHHHHHFHHHHHHHHHHH4@3@4BBFA//?E//<///////0?1F1??DCDF@@-:-----..//0010./.-..1..0/0../.--....0/..<./0/0/.99.<<0001/....../111110../.</0111101111111<...--<-../:/:/</100<1111
@M03495:530:000000000-LYBTV:1:1111:13556:18647 2:N:0:GTGCTCTG+TTCTTCCT
ATATTTTGCCGTTGATAAACCAGCTAATCCTGAAAAAAAAATCAAAGCTAAAAACTACAATGCTAAGACCACGATGTGACTGCTATCAAAGTTAGATATATATGTAAATTATTCATCTGTCAAATCCTAGAATTATATCATACCTGCTCCAGCAATCACGACCTGTAATGGTTTAGTGGGTTGTTCACTGTTTCTGAAAAATGAAGATAGTTGTCCAGCTTCCAAAAAGTTTATTGTGTTTTCTAGTGGAG
+
BBBBBFFFFFB>EGGGGGGGGGHHHHGHHHHHHHHHBEEGGHHHHHHHHHHHGHGHHHHHHHGHHHHHHHHGGGHGHGHHHGFFHHHHHHHHHHFHHHHHFHHHHHHHHHHHHHHHHHHHGHHHHHHHHHHHHHHHHHHHHGHHHHHCGGHEHHHHFCGFEGGGHHHFHHHFHHHH>FGHEGCGHFFHHHHHHG<D<GDHGFHHHHHHGGFFHHHBGFHHGHG:<C::CBBFBBFFBFGGGGGFBFGF;0C
@M03495:530:000000000-LYBTV:1:1111:21858:18662 2:N:0:GTGCTCTG+TTCTTCCT
ATATTTTGCCGTTGATAAACCAGCTAATCCTGAAAAAAAAATCAAAGCTAAAAACTACAATGCTAAGACCACGATGTGACTGCTATCAAAGTTAGATATATATGTAAATTATTCATCTGTCAAATCCTAGAATTATATCATACCTGCTCCAGCAATCACGACCTGTAATGGTTTAGTGGGTTGTTCACTGTTTCTGAAAAATGAAGATAGTTGTCCAGCTTCCAAAACGTTTATTGTGTTTTCTAGTGGAG
+
ABABBFFFFFD2AEGGGGGGGGGGHHHHHHHHGHHHFEEGCGHGHHHFHHHHGHGHHFHHHHHHHBHHHHHHGGHGHHFHFFHHHHHHHGHHHHHHHHHHHHHHHHHHHHHHHHHHHHHHHHFHHGHHHHHGHHHHHHFFHHGHHFEG?GBGHHHHHHHGDGGGHHGHHHGHHHGH<GHE>FGGFGHHHHHGHHDDGDDGCGFGGHGCFFCHHFHHGHHGHH:;;CC.-;9CCFFGGFBFFFBFBFGB.09
@M03495:530:000000000-LYBTV:1:1111:27740:18667 2:N:0:GTGCTCTG+TTCTTCCT
ATATTTTGCCGTTGATAAACCAGCTAATCCTGAAAAAAAAATCAAAGCTAAAAACTACAATGCTAAGACCACGATGTGACTGCTATCAAAGTTAGATATATATGTAAATTATTCATCTGTCAAATCCTAGAATTATATCATACCTGCTCCAGCAATCACGACCTGTAATGGTTTAGTGGGTTGTTCACTGTTTCCGAAAAATGAAGATAGTTGTCCAGCTTCCAAAAAGTTTATTGTGTTTTCTAGTGGAG
+
AA1AAFF3DFD1AAEBFBDFGCAF1BAFHHGHHHDG0EFCEHHFGGGCGGHHB1/GHHFFFHHHHHHHH0BFEGEFHFGFHFHHHGCGGBBGGFFHDHHHGGFHGHHHEHHHGGHHHGH>GGHHHHHHFHHHFFFDFDD2>GHEHGEFBFBBC<GFFCGCC?CCH1?111??1?GB<GHGCACC>GBDHFFHDG0<.<<CHGFE0G0<GFGHHHB0CCCGBB:;09:..:;;0C09;C;C//0;0FB0.9C
@M03495:530:000000000-LYBTV:1:1111:15902:18675 2:N:0:GTGCTCTG+TTCTTCCT
ATATTTTGCCGTTGATAAACCAGGACTCAGGCTGGACCAAAGCTCACATGCTGACAGATCGGAAGAGCGTCGTGTAGGGAAAGAGTGTAGGAAGAAGTGTAGATCTCGGAGGGGGCGGGTTAATAAAAAAAAAAAGACAAAAAGAAACGGAACGAGAAGAGAGGACAAAGCAAGGCAGAACGAGATGCGCCGTGTGATGAGGGGCCAGTAGCTATCGATGGCTACAACGTAAATAGGAGATGGAAGAGTAA
+
AABBBFFFFFBAEEGGGGFGGGHGGHFHHHHHHGGHGHHHHHHHGHGHHHHHHHHHHGFHHGGGGGHEEGEEEFGBGFFGHHHFHFGBGH3FFGFHG4F443444B4B?/>?/><///--.<D0000DDF?--AD..////9..../;....-....9/9.99.....;/.;/;.9.../.....;//-..9-;..//////.---..////////99./..././//-....//////.////;/..9//
@M03495:530:000000000-LYBTV:1:1111:25503:18683 2:N:0:GTGCTCTG+TTCTTCCT
ATATTTTGCCGTTGATAAACCAGTCACAACCACTTCTTGCCCTCCAAAGCTCACATGCTGACAGATCGGAAGAGCGTCGTGTAGGGAAAGAGTGTAGGAAGAAGTGTAGATCTCGGGGGCCGCCGTAGCATTAACAAAAAAACAAGAGAGCAACAGCCCATGACGCGACAGATCAGGCGCGCGTCTGACACTACAAGTTGTTCACAGCGTGTTGTATCGAATGTGGGCGAGATGAGTGTACAGTCGAGGGA
+
BBBBBFFFFFBAFGFGGGEGGGHHHCGHHGEFGHHH5FGGHHHHGHHHHHGHHHHHHGHHHHHHHHHHGGGGHHHCGGGGGHFHHGGFHHFGGGDHHHHFHHGHE344?444BB0F///////>/<//.111<1111>0.-<.<<//:/..//.;/...::/0/..-----/;/000/-----9-..//;/////:/;///.//9//.999...;///..//9///.;9-9-.////////////..---.
@M03495:530:000000000-LYBTV:1:1111:11576:18691 2:N:0:GTGCTCTG+TTCTTCCT
ATATTTTGCCGTTGATAAACCACCCTCCCTGTGGTCGTTATCTTGCTCCTTCTGTCGTCAACGAATTTACTAATTCCAAAGCTCACATGCTGACAGATCGGAAGAGCGTCGTGTAGGGAAAGAGTGTAGGAAGAAGTGAAGATCTCGGTGGCGGGGGGAGGATTTAAAAAAAAAAAGAAGAACCGAACAGTAGAGGGACGCACGTAGTAAGATGGTGCAATGATGAGTATGGAGAGACGAGAGGAGAGATA
+
ABABCFFFFFC>FGGGGGBGGGGGGHHGGHHHHHGGEGGHHHHHHGHHHHHHHHHHGGGHGHGGGGHHHHHHHHHHHHHFHHHHHHHHGHHHHHHGHHHHGGGGHHHGFGGEGHHHHGHHHHHGGHGHHEHHHGGHBG2@@22<2>@</?<0//-------.////;//;-:-:-9;..///9.-----/9/////;9.-----.9:.//////////////////////:/;//.:/.--.9.:.A..//
@M03495:530:000000000-LYBTV:1:1111:14636:18701 2:N:0:GCGCTCTG+TTCTTCCT
ATATTTTGCCGTTGATAAACCAGGCGGACCAAAGCTCACATGCTGACAGATCGGAAGAGCGTCGTGTAGGGAAAGAGTGTAGGAAGAAGTGTAGATATCGGGGGGGGGCGGATCATTTAAAAAAAAAAAAAAAAATAGAGATAGAGAGAGAGAGGAATAAGAATGATAAGTGTGAGGCACAGAAGCATAGAGATGATGATGAAGAGACCTAACAGATGATGAAAGAAATAAAAGTCATAGTGGAGAAGGAA
+
CCCDCFFFFFDBFGGGGGGGGGHGHGGGGGHHHHHHFGHHHHHHHHHHHHHHHGGGGHHHGGGGGGHHHHGHHHHHGBFFGHHHHHFHH4F443444B?FE//C--<-<-----.0000<F:FBF;C---9----.00<000:000<.........:000:000000:00:00000..../:000000<<0<00000:00000<0.//.000/00<0000000:0/./000000000000<0.0.0./..<
@M03495:530:000000000-LYBTV:1:1111:27747:18701 2:N:0:GTGCTCTG+TTCTTCCT
ATATTTTGCCGTTGATAAACCAGCTAATCCTGAAAAAAAAATCAAAGCTAAAAACTACAATGCTAAGACCACGATGTGACTGCTATCAAAGTTAGATATATATGTAAATTATTCATCTGTCAAATCCTAGAATTATATCATACCTGCTCCAGCAATCCCGACCTGTAATGGTTTAGTGGGTTGTTCACTGTTTCTGAAAAATGAAGATAGTTGTCCAGCTTCCAAAACGTTTATTGTGTTTTCTAGTGGAG
+
?AAAAFBDFFD1AACGEGDDGGA01EEFGFGD1F1F00A/EFH1CFFGGGGDE1/AEAF1GGFF2@FGFBFHC?EF>@DHFGFDFFFGBGHHHFBHBBBF2FDGDFFGFFGHHHFBG2FBFEHHFHFEHGEBGGHB2>G222GHHHH111F1FFCBF0@A//ACCGGBFGFGFCGHFDF.>F@CHFGHGB0D0000000=C<D0CG000;;0;;C:0;/:0:/0009.;9/;.;CF00/=CFFGGFF0ABE
@M03495:530:000000000-LYBTV:1:1111:27112:18713 2:N:0:GTGCTCTG+TTCTTCCT
ATATTTTGCCGTTGATAAACCAGGATCAGGTGGACCAAAGCTCACATGCTGACAGATCGGAAGAGCGTCGTGTAGGGAAAGAGTGTAGGAAGAAGTGAAGATCTCGGGGGTCGGCGGGTAAATAAAAAAAAAAAAAAGAGAAAAATTGAGGGGCCGAGGAGAGCTAAGAAAGAAAGAGTACCAAAAGAAGCGTGGATGAGAGTGGACGCAGTGTGCGGTCAGAGAGTAACAGGACACACAGAGCATGCGTG
+
BBBBBFFFFFB2EEGGGGFGGGHGHHHHHHFGGFHH2GHHGHHHHHHGHGHHHHFFFFGEFGFHHFEGGG>FGGHHGFHHHHHGHHGBG3FHFHHB@444333440//>///////<---/000000<C@----;9-;.../:...//9/..----9-9-9.9.9;///////.///.//////../../9-9.-;//;/////.//----.////.-.-..//;.9///:/9......9.:/B/:/;...
@M03495:530:000000000-LYBTV:1:1111:25699:18717 2:N:0:GTGCTCTG+TTCTTCCT
ATATTTTGCCGTTGATAAACCAGCTAATCCTGAAAAAAAAATCAAAGCTAAAAACTACAATGCTAAGACCACGATGTGACTGCTATCAAAGTTAGATATATATGTAAATTATTCATCTGTCAAATCCTAGAATTATATCATACCTGCTCCAGCAATCACGACCTGTAATGGTTTAGTGGGTTGTTCACTGTTTCTGAAAAATGAAGATAGTTGTCCAGCTTCCAAAAAGTTTATTGTGTTTTCTAGTGGAG
+
>AAABFFFFFBAEGGGGGGGGGHHHHHHHHHHHHHHHGGGGHCGHGEBGFFAGHEFGHHHBFGGHHEHGHHHGGFGH4FDFHHGFDGHHFHHHHEHHHFHFHGFGGGHHHHGGHHDFHHHHFHHHGHHHGHHHHHHHHHHHHFFHHHGGGCGGGHHGHGFDCGGBDHHHHHFGHFHHHEHEFGACGFGHHHHHHDDG0GFHHHGHHEGHHCCGCC;GFGHHHBCCGHE.9CCCFF0CB;BFGGGFGGFFB.
@M03495:530:000000000-LYBTV:1:1111:20712:18730 2:N:0:GTGCTCTG+TTCTTCCT
ATATTTTGCCGTTGATAAACCAGGGACTCAGGCTGGACCAAAGCTCACATGCTGACAGATCGGAAGAGCGTCGTGTAGGGAAAGAGTGTAGGAAGAAGTGTAGATCTCGGGGGGGGGCGGGAAATTTAAAAAAAAAAAAAAAGAAAGGAGTAAGGGCAACGGAGGTAAGTGATAGAAAAAAGTCAAAGAGGTCAACACTCGTGTAAAGATGCAACGGCACACTGACAACACAGGTAGTAGGAGTGTACACG
+
ACCCCFFFFFCAGGGGGGGGGGHGGGGHHHHHHHHGGHHHHHHHHHHHHHHHHHHHHHHHHHGGGGHHHGEFGEGHHHHGFHHHGHHHFHHHGHHGHH4@4?3?44??BF/EFC-9----;--9000:;B0BB;==--9---:.:/0./.;/0:;A..:.;-..-.000000000000/.-.000000//.0/00:0.0/..../0:0:0000009----/./00;00......000;0000;/.0:000.
@M03495:530:000000000-LYBTV:1:1111:10442:18730 2:N:0:GTGCTCTG+TTCTTCCT
ATATTTTGCCGTTGATAAACCAGCTAATCCTGAAAAAAAAATCAAAGCTAAAAACTACAATGCTAAGACCACGATGTGACTGCTATCAAAGTTAGATATATATGTAAATTATTCATCTGTCAAATCCTAGAATTATATCATACCTGCTCCAGCAATCACGACCTGTAATGGTTTAGTGGGTTGTTCACTGTTTCTGAAAAATGAAGATAGTTGTCCAGCTTCCAAAAAGTTTATTGTGTTTTCTAGTGGAG
+
ABBBBFFFFFBAEGGGGGGGGGHHHHHHHHHHFHHHFEGGGHHHHHFHHHHHHHGHHHHHGHHHHHHHHHHHGGHGHHHHHHHHHGHHHHGGHHGHFHHHHHHHHHHHHHHHHHHHHHHHHHHFHHHHHHHHHHHHHHHHHHHHHHHHHHHHHHGHHHHGEGGGHHHHHHGFGHHFFFFE>FFEHHHHHHFHHHGGFFHHFHGHGFHFFHHHHHGGHHHHHF;<C0;CCBFFFGGFBFBBFFGFFBB0;9C
@M03495:530:000000000-LYBTV:1:1111:14227:18736 2:N:0:GTGCTCTG+TTCTTCCT
ATATTTTGCCGTTGATAAACCAGGGACTCAGGCTGGACCAAAGCTCACATGCTGACAGATCGGAAGAGCGTCGTGTAGGGAAAGAGTGTAGGAAGAAGTGTAGATCTCGGTGGGGGGCGGATCAATTAAAAAAAAAAAAAAAGAAGAGAAGCAGGGTGGAAGACGAGAGAAATAAGAAGAGCGAGAAATGAGTAGAGATATGAGAGGATGAGCACGATGTGTGTGAGAATAGATATAGAGAAAGGAGTAGA
+
BCCCDFFFFFDBFGGGGGGGGGHGGGGHHHHGHHHGFHHHHHHHHHHHHHHHHHHHHHHFHHGGGGHHHGEFFEFHHHHGHHHHFHHHHHHHHGHHHHGF443444B?FF/?/E//-------<0<0:<:BFD;=C==<---.../0./:/00/.-/<-.0/./.--.-.0000<0<0/0./----.0000000<000:00<0000../00000.-...<00...<000<000000000000:0./.<:00
@M03495:530:000000000-LYBTV:1:1111:15447:18738 2:N:0:GTGCTCTG+TTCTTCCT
ATATTTTGCCGTTGATAAACCACCCTCCCTGTGGTCGTTATCTTGCTCCTTCTGTCGTCAACGAATTTACTAATTCCAAAGCTCACATGCTGACAGATCGGAAGAGCGTCGTGTAGGGAAAGAGTGTAGGAAGAAGTGTAGATCTCGGGGGTCGCCGTAGCATTAAAAAAAAAAAAAGAGAAAGTACAGAGAGAGAGCAAAGAACTCTAAAAAAGAGAAGATAGATGAGATGACAAGAAAGAGAGAACTAA
+
AAABBFFFFFB>EGGGGGGGGGGGGHHGGHHHHHHGEFGHHHHHHGHHHHHHHHHHGGGHGHGGGHHHHHHHHHHHHHHHHHHHHHHHHHHHHHHHHHHHGGGGHHGGGGGGGHHHHGHHHHHHGHHHHGHHHHHH3G22FF22@DCF/><<.<-<<<...;00:0:0:-9::-@-;....///////9//......./////..//////;/-;A.://////////////////..////..:./////
@M03495:530:000000000-LYBTV:1:1111:13825:18751 2:N:0:GTGCTCTG+TTCTTCCT
ATATTTTGCCGTTGATAAACCACCCTCCCTGTGGTCGTTATCTTGCTCCTTCTGTCGTCAACGAATTTACTAATTCCAAAGCTCACATGCTGACAGATCGGAAGAGCGTCGTGTAGGGAAAGAGTGTAGGAAGAAGTGTAGATCTCGGGGGTGGGCGGATCATTAAAAAAAAAAAAGAAGAAGGAAGGCAAGAATAAAAGGGATCGTGTACAAGATACAGTGAGATATAGGAAATAACAACACACATATCA
+
BCCCCFFFFFCAGGGGGGGGGGGGGHHGGHHHHHGGGGGHHHHHHHHHHHHHHHHHGGGHGHGGGHHHHHHHHHHHHHHHHHHHHHHHHHHHHHHHHHHHGGGGHHHGGGGGGHHHHFHHHHHHHHHHHHHHHHHHDG2>222222@F/><--<-<<----:000:BB0AA?BA;-.:./0//../.:..../:0000009../.:/../0:00/000000000000000000/000000......0000:
@M03495:530:000000000-LYBTV:1:1111:28184:18772 2:N:0:GTGCTCTG+TTCTTCCT
ATATTTTGCCGTTGATAAACCAGTCAGGAGTCCAAAGCTCACATGCTGACAGATCGGAAGAGCGTCGTGTAGGGAAAGAGTGTAGGAAGAAGTGTAGATCACGGTGGGGGCCGGAGCAATAAAAAAAAAAAAAAAAAGAGAACAGCACAGGAGAGGGCGAGAAGCATGTAATCGACAATGACTACAGTATAAGTAAGTCAGAGCGACACCGGCTGGTCAGTATATGTAACGTGACAAGGTGCAGCACAGAG
+
ABABBFFFFFB2EEGGGGBGGGHHHHHHGGFHHHHHHHHHHHHHHHHHHFHHCFHHGAGGFHHGGGGGEF?FHGEHHECGGGFGHHHHGCGH4F4@3B4B33??1?F>/>//<<?C/?2@22@2DCF--@<---:--../9;///./.;9A..;....;-9-.9///////9/..-.-////9////////////;F///////-----.-----.//;.;/////;/9/.....//..//99//.9..//
@M03495:530:000000000-LYBTV:1:1111:16504:18795 2:N:0:GTGCTCTG+TTCTTCCT
ATATTTTGCCGTTGATAAACCACTTCTTGCCCTCCAAAGCTCACATGCTGACAGATCGGAAGAGCGTCGTGTAGGGAAAGAGTGTAGGAAGAAGTGGAGATATCGGGGGGGGCCGGGTCAATAAAAAAAAAAAAAAAAAGAGAGGAAAACAGGAACAAGACTGGAATGACAAGAGAAAAATAAATACAAGAGAAGCGAAAAGTTGAGAAACACAGAGGTGAAAGTAAACAATGACTAGAGGATCAATCAGT
+
BCCCCFFFFFEBGGGGGGGGGGGHHHHHHHFHHHGHGHHHHHHHHHHHHHHHHHHHHHGGGGHHHGGGGGGHHHHGHHHHHHGGFGHHHHHHHHFD3B13344B?E/>E--<--9--.-<0:1<FBFFCFFF-99--9-.<//..<////./../.:////10.<00000:1././0</.:0:11100<0/./0/0-<<--/:1110.10//...:/.0.101:111111.001011000/://.011001
@M03495:530:000000000-LYBTV:1:1111:3633:18810 2:N:0:GTGCTCTG+TTCTTCCT
ATATTTTGCCGTTGATAAACCAGGGACTCAGGCTGGACCAAAGCTCACATGCTGACAGATCGGAAGAGCGTCGTGTAGGGAAAGAGTGTAGGAAGAAGTGGAGATCTCGGGGGGCGCCGTAGCATTAAAAAAAAAAAAAAATAGGGAATAGAAACAAAAGAGACTATAGATATATAATACATATGACTGAGGCATAGAGACAGTAAACTAACATAAAAGGAGATTCACTCATGCGGTCAGGAACGTAGTAG
+
AAABCFFFFFCAGGGGGGGGGGHGGGGHHHHHHHHGGHHHHHHGHHHHGHHHHHFHHHHHHHGGGGHHHGEFFEEHHHHGFHHHFGGHHHHHHHGHHHHF3B/33?DBFE//C-------...;090;BFFDBABF--:--.000.:./000009/.../.:990000000090000000000000000;0..;000000///000090:9:9000000./../090000/00;.-.-9//0/..:..900
@M03495:530:000000000-LYBTV:1:1111:20567:18812 2:N:0:GTGCTCTG+TTCTTCCT
ATATTTTGCCGTTGATAAACCAGTCAGGAGTCCAAAGCTCACATGCTGACAGATCGGAAGAGCGTCGTGTAGGGAAAGAGTGTAGGAAGAAGTGAAGATCTCGGGGGAGGCCCCATGCTTAAAAAAAAAAAAAGAGAGAGCAACGCTAAGGCCACGGAGCGGGAGAACACGGCCCGAAGGCCGTCAGAAGCAAGAATGCCCGCCAGCGAGGAGCATACCTTAGAACTAAACGGCCGACAAGCCAGTCAGGC
+
AAABBFFFFFB>EGGGGFAFGGHGHFGHHGGFHHGHHFHHHHHFHHHBDABGEGGGGEFE1GHGFAEAE?BDGGHFGHCGBFFFHHFHGCFG4B4@4B3B4F1FEE//<//////222222>@22@/@-A---.://.:;.//.:-..9;/;9..9--.-;--9-9.//.99-------.:.9--9.///9//9.//9;//;-9--.-----...//::////9;//:/F/..-------...../9//./
@M03495:530:000000000-LYBTV:1:1111:28006:18820 2:N:0:GTGCTCTG+TTCTTCCT
ATATTTTGCCGTTGATAAACCAGCTAATCCTGAAAAAAAAATCAAAGCTAAAAACTACAATGCTAAGACCACGATGTGACTGCTATCAAAGTTAGATATATATGTAAATTATTCATCTGTCAAATCCTAGAATTATATCATACCTGCTCCAGCAATCACGACCTGTAATGGTTTAGTGGGTTGTTCACTGTTTCTGAAAAATGAAGATAGTTGTCCAGCTTCCAAAAAGTTTATTGTGTTTTCTAGTGGAG
+
AB?ABFFFFBD2AEEFGGFGGFAGCGHHHHGHGGHHHGGGGHHHHF5FGGGHHHGBGFHHHHGHHFHHHHGHGGFGGHBF4@GGB4EGFFHFHHFGGHHHHHHHGHHHHGHHHHHHHEHGHGHHHGEHHGHHHHHHHHHHHHHEGFFBFG11FGHHFGFG//CGHFF1FDHHHHHFGHHGAFCA.>FGHEHBFG0=GGHHHHFFHHGGFCCBFGC0CGFHGC/;;:.A.0C0FCBFCF9;BF0BB0CC9;C
@M03495:530:000000000-LYBTV:1:1111:20272:18820 2:N:0:GTGCTCTG+TTCTTCCT
ATATTTTGCCGTTGATAAACCAGTCAGGAGTCCAAAGCTCACATGCTGACAGATCGGAAGAGCGTCGTGTAGGGAAAGAGTGTAGGAAGAAGTGAGAACGGAAGAGCGTCGCGTAGGGAAAGAAAAAATAAGGTTGGGTAGAACTAGGTGGGTGGCGGGTTCTAGAAAAAAAAGAGAGGGGAGCAACACTGATGTCACACAGTGTATGAGTATTAGATAATAGAGGAACACAGTGGATAGTGGTATGACAG
+
BBBBBFFFFFBAFGGGGGGGGGDFGAFEFCAEFAGDHCGFCHFHHHHD52BA3EBEE1AAG1B0A1AEA12B@F3B?BGF@@GE@3GEH13F43434431111?0B2///</<<>/??20?0@0220/011<1110///1.111=110=<>-..-<---9..0000;0/;-@=.9.....-.-../...///;///////..9///////9/9/9////////9/........///9/////./9/////9
@M03495:530:000000000-LYBTV:1:1111:27791:18845 2:N:0:GTGCTCTG+TTCTTCCT
ATATTTTGCCGTTGATAAACCAGCCTCCCTGTGGTCGTTATCTTGCTCCTTCTGTCGTCAACGAATTTACTAATTCCAAAGCTCACATGCTGACAGATCGGAAGAGCGTCGTGTAGGGAAAGAGTGTAGGAAGAAGTGGAGAAGTCGGGGGCGGCCGTGTAAATAAAAAAAAAAAAGAGAAATAACTATAAGAAAAGGACAAGAGAATAATGCAGAAGCAATGGAGTAGAGAGACGTGGATGACAAAGATA
+
BBBCCFFFFFC2EEGGGGGGGGHHGHHHGHHHHHHHGGGHHHHGHHHGHHHHHHHHGGGHGHGGGHHHHHHHFHHHHGGHHHHHHHHHHHHHHHHHHHHHGGGGHHHGGGGEGGFHHGHHHHGHFHGHHHHHHHFHFF2B/<022@?//<>--;----;9:0000;0009:9@>-;..////://////;///////:/./9./:9/////://:////////9////////../.....////////:9/
@M03495:530:000000000-LYBTV:1:1111:17471:18856 2:N:0:GTGCTCTG+TTCTTCCT
ATATTTTGCCGTTGATAAACCAGCTAATCCTGAAAAAAAAATCAAAGCTAAAAACTACAATGCTAAGACCACGATGTGACTGCTATCAAAGTTAGATATATATGTAAATTATTCATCTGTCAAATCCTAGAATTATATCATACCTGCTCCAGCAATCACGACCTGTAATGGTTTAGTGGGTTGTTCACTGTTTCTGAAAAATGAAGATAGTTGTCCAGCTTCCAAAAAGTTTATTGTGTTTTCTAGTGGAG
+
CCCCCFFFFFCAEGGGGGGGGGHGHHHHHHHHHHHHGFGGGHHHHHGHHHHHGHGHHGHHHHHHHHHHHHHHGGHGHHHGHHGHHHHHHHHHHHHHHHHHHHHHHHHHHHHHHHHHHHHHHHHHHHHHHHHHHHHHHGHHHHHHHHEFHHGGHGHHHHHGFGGGHHHHHHHHHHHHGHHHEGGGGHHHGHHHHHDGDHGHFHHHGHCGHHGGHHFHHHGHHH;;;;:.;:;C;FFFGF9FFFGGGGGG9CF
@M03495:530:000000000-LYBTV:1:1111:16275:18860 2:N:0:GTGCTCTG+TTCTTCCT
ATATTTTGCCGTTGATAAACCAGGACTCAGGCTGGACCAAAGCTCACATGCTGACAGATCGGAAGAGCGTCGTGTAGGGAAAGAGTGTAGGAAGAAGTGTAGATCTCGGTGGTGGCCGTATCATTAAAAAAAAAAAAGAAGTAAAAGATAATAGCAATAGATAAGAGGTCGAGACAGACAGTTATGTAATAAAAGCGCAGTGTTCTACGTCAGAGAGAGCTTTGGAGGGAAAACAGGTTGGTGAAATGGAA
+
ACBBCFFFFFC>FGGGGGEGGGHGHHHHHHHHHHGHGHHHHHGHHHHHHGHHHHHHHHHHHGGGEFGHGGGGEFFGGGGBGHHHHHHFFHGHHEHHHHH4BB44BDE?F/?///<0?///00D33?3D3F<B<>@-<..00=<0000<<00D0000=000000000<.0/--:..//:.//00000000;000;0..---.09;0000.....00:....0900/;/.-.;://./.0;/-..00000000
@M03495:530:000000000-LYBTV:1:1111:17458:18889 2:N:0:GTGCTCTG+TTCTTCCT
ATATTTTGCCGTTGATAAACCAAAGCTCACATGATGACAGATCGGAAGAGCGTCGTGTAGGGAAAGAGTGTAGGAAGAAGTGGAGATCTCGGTGGTCGGCGTATCATTAAAAAAAAAAAAAAGAGAAACAGAGAACTGATCAGGGTAGAGAAGAAGAAACAAAATCGGTGAGGCATGAACGTAATAAAGCTAATGACCGTTAAACTGACTATCATAGCACAGGCACGTGCAGTGCTGAGTGACGATTATAG
+
BBCCCFFFFFCAEGGGGGGGGGHHHHHHHHFHHHGHDGHHHHHHGGGGHHGGGGGGGHGHHGHHHHFHGHFHHHHHHFHHHE33F33BB4FF1?A13>/>>///?D?44?4FHFF/BDGF--..0000//////0<00000000.//.00:0:0//0/;//..:00..;......0.009..9:.9090090000000-....00;00000000000000/9.:.......:000090;0090...;.000
@M03495:530:000000000-LYBTV:1:1111:26602:18892 2:N:0:GTGCTCTG+TTCTTCCT
ATATTTTGCCGTTGATAAACCAGCCTCCCTGTGGTCGTTATCTTGCTCCTTCTGTCGTCAACGAATTTACTAATTCCAAAGCTCACATGCTGACAGATCGGAAGAGCGTCGTGTAGGGAAAGAGTGTAGGAAGAAGTGTAGGGTTCGGGGGTGGCCGCATCATTAGAAAAAAAAAAAGACGGGATTCGCTGTGTCGGAAATTTCGTTCTAAGATATAGGAAGAGCACAGCGAGGGACAAGTCATGAGGCCG
+
BBBBBFFFFFBAFEGGGGGGGGHHGHHHGHHHHHHHGGGHHHHHHHFGHHHHHFGHGG1GGFGGGGHHHGHGHHHHGGBGFHHHHFFGHHHHFHFHGHHHEEFFHHHGGGGFGGHHHEHHHHHHHHHGF2DGCFHHFF?322/2<0/</<----..---.::0;00;00/.;---9-9....-:.//.9...9//.--.-:///../..////////////..../....-----.....://:////.;-
@M03495:530:000000000-LYBTV:1:1111:6334:18901 2:N:0:GTGCTCTG+TTCTTCCT
ATATTTTGCCGTTGATAAACCAGTCAGGAGTCCAAAGCTCACATGCTGACAGATCGGAAGAGCGTCGTGTAGGGAAAGAGTGTAGGAAGAAGTGGAGATTTCGGTGGGGGCCGTGTCCTTAAAAAAAAAAAAAAAAAGACAAGGAGAAAGTGGGCACGAAAAAGACACTGTGCTGAAAGTGAACAACGAACAGTAACGACGACATCAGTGAGACAACAACATACATAAGAGTACGCGTGAACGAGTCAATA
+
BCCCCFFFFFCAFGGGGGGGGGHHHHHGHGGHHHHHBGHHHHHHHHHHHHHHHHHHGFFEGHHGGGGGGFGGHGHHHHFHHHHHHHGFFHHGFG33133344BE/>E//</<///B232D@2@FDC@D@F@?-<-;-.:/9;...:..00000.:/.....-...9//0000000000000000:/.-9.;-/0000..-----.000900000//...../000:0000:9:0..---..0..9./000;
@M03495:530:000000000-LYBTV:1:1111:19459:18905 2:N:0:GTGCTCTG+TTCTTCCT
ATAATTTTGCCGTTGATAAACCAGCTAATCCTGAAAAAAAAATCAAAGCTAAAAACTACAATGCTAAGACCACGATGTGACTGCTATCAAAGTTAGATATATATGTAAATTATTCATCTGTCAAATCCTAGAATTATATCATACCTGCTCCAGCAATCACGACCTGTAATGGTTTAGTGGGTTGTTCACTGTTTCTGAAAAATGAAGATAGTTGTCCAGCTTCCAAAAAGTTTATTGTGTTTTCTAGTGGG
+
BBCCCFFFFFFCGGGGGGGGGGHHHHHHHHHHHHHHHHGGGGHHHHHEFGHHHHHGHHHHHHHHHHHHHHGHGGGHGFGHHEHHHHHHHHHHHHHHHHHHHHHHHHHHHHHHHHHHHHGGHHHHHHHHHHHGHHHHHHHHHHHHGHHHHHHHHHHEHHFHDGGGGHHHBHHHGHHHHHHHHGGGAGHHHHHDHH=DGGGHHHHHHHHHHHHHHHHHHHHHHHGGGHGG:;;;;FGFGFFFGGGFFFGGGE.
@M03495:530:000000000-LYBTV:1:1111:28920:18952 2:N:0:GTGCTCTG+TTCTTCCT
ATATTTTGCCGTTGATAAACCAGGGACTCAGGCTGGACCAAAGCTCACATGCTGACAGATCGGAAGAGCGTCGTGTAGGGAAAGAGTGTAGGAAGAAGTGTAGAGCTAGGTGGGGGCCGGGTAATTAAAAAAAAAAGAATAGCTGTACTAGGATGCAGTCGAATATACATCATCATCGTAGCGTGAACTAGCGTCCTGCTGTGGGATCATGTATAGTTGCACAGCGTAGTATATATCGCGAGTAGTCATAG
+
BBBBBFFFFFB2EEGGGGDGGGHGGGGHHHHHHFHG2FGHHHGHHHHHHHFHHFFHGHGEHHGGGGFHHGEEEEGGGHFGHHHHEGHHGFHHBGHF33B@44343433BB3BE/////////<222@11<?@C->-...000000<00000/:0/:000:...0;000000000000/....-;...0000/-..9.//9///..;/..//////////////..-..;9///////..9---.///////
@M03495:530:000000000-LYBTV:1:1111:8152:18956 2:N:0:GTGCTCTG+TTCTTCCT
ATATTTTGCCGTTGATAAACCACCCTCCCTGTGGTCGTTATCTTGCTCCTTCTGTCGTCAACGAATTTACTAATTCCAAAGCTCACATGCTGACAGATCGGAAGAGCGTCGTGTAGGGAAAGAGTGTAGGAAGAAGTGTAGATACCGGGGGAGGGCGGGTGAATGAAAAAGAAAAGCAGACTATCAGCTTACACGGGGGAGCTGAACGATCGAGATATGCAGGGGTAAGAGGGGACACAAAAGGCGGGTAG
+
AABBBFFFFFBAGGGFGGBGGGGGGHHGGHHGHHGFAEEHHHHFHHHHHGHHHDHHGGGHEHGGGFGHHHGFDGHHHGGHHHHH@GHGHHHFEFHFHHHGGGGGHHGGFEF>EGFFGFGFHHGGHHDFGBGBFBC2BB22>22@22/<@C-<---<--9--9000000;9.;./9/.//;.//;;B////9/9/.------.9;/B/.9..-9...///://.--..9//:..9.-......;..-9---.
@M03495:530:000000000-LYBTV:1:1111:7278:18968 2:N:0:GTGCTCTG+TTCTTCCT
ATATTTTGCCGTTGATAAACCAGCTAATCCTGAAAAAAAAATCAAAGCTAAAAACTACAATGCTAAGACCACGATGTGACTGCTATCAAAGTTAGATATATATGTAAATTATTCATCTGTCAAATCCTAGAATTATATCATACCTGCTCCAGCAATCACGACCTGTAATGGTTTAGTGGGTTGTTCACTGTTTCTGAAAAATGAAGATAGTTGTCCAGCTTCCAAAAAGTTTATTGTGTTTTCTAGTGGAG
+
BBABBFFFFFB2EEGGGGGGGGHHHHHHHHHHHHGGFEGGGHHHHHHGHHHHFHGHHHFHHHHHHFHHHHHHGGHGGFHFHFFFHHHHHHHHHHHHHHHHHHHHHHHHHHHHHFHHHHHHHHHHGHHHHHGHHHHHHHHHHHHHHHFGGFFFEGHHHGFGDFFGHGHHHHHGHAGHGHHHDGFGEFHHHHHGHHGGDGHGHHHGHGFFHHHHHHHHHFHHHH/CB0:=.0CBBFFEFFFGFFGFFGGGFFA
@M03495:530:000000000-LYBTV:1:1111:16730:18977 2:N:0:GTGCTCTG+TTCTTCCT
ATATTTTGCCGTTGATAAACAAGGACTCAGGCTGGACCAAAGCTCACATGCTGACAGATCGGAAGAGCGTCGTGTAGGGAAAGAGTGTAGGAAGAAGTGTAGATCTCGGGGGTCGGCGTGACATTTAAAAAAAAAAAAATAAAGATGAGAGAACGCTAGAGCGTGTGTTTAACTACAGAAAAGCAAAGCGTGTGTAGACTGGGATTGTGATAGGGGTGGATAGTAATAACATGGTACAGAACAGAGTTGTC
+
ABBBBFFFFFB>EEGGGGGGGGHHHHHHHHBHHHGHAGHHHHHHGHHHHHHHHHFHHHHHHGGGGGHFGGGGEGHHGFFGHHHHHFGGHHHBFGFE3FG443444440///>//</>////?1?<11?11>C<<@---:.0000;B0000/./9....:000-;.9..:./9////;///;././///.......;////;.;.9/9/;/////...9-.//9//;//;///;.//9:/9/.////;/9//
@M03495:530:000000000-LYBTV:1:1111:9953:18983 2:N:0:GTGCTCTG+TTCTTCCT
ATATTTTGCCGTTGATAAACCAGGACTCAGGCTGGACCAAAGCTCACATGCTGACAGATCGGAAGAGCGTCGTGTAGGGAAAGAGTGTAGGAAGAAGTGTAGATCTCGGTGGTGGCCGGAGCATTAAAAAAAAAAAAAAAGAAAAAGGAGGAGGTGAGGGAGATGGACAAGGAATAGTAAACAGAGATATGTAATAGACATAGACAACTAGTACAACAGTGTACGATAGATGTTCAGTGTAGTATAACGAA
+
BCCCCFFFFFCAFFGGGGFGGGHGHHHHHHHHHHGHGGHHHHHHHHHHHHHHHHHHHGHHHGGGGGHHGFGGEFHHGGGFGGHGHHGBGHHHHHHHHDH4@@444BBFF/?E//?0B////>?2B33@2FC?</>-<<--..://.../.:;....0....;./9/;00.9.:90000//////9/////////;////////////;9//9:////.//////..9..////////9/:;B//;/:9.:9
@M03495:530:000000000-LYBTV:1:1111:25495:19002 2:N:0:GTGCTCTG+TTCTTCCT
ATATTTTGCCGTTGATAAACCAGGCGGACCAAAGCTCACATGCTGACAGATCGGAAGAGCGTCGTGTAGGGAAAGAGTGTAGGAAGAAGTGTAGATCTCGGGGGTCGCCGGATCATTAAAAAAAAAAAAAAAAAAATAGATAGTAAAGCGCACAAGAAGTGAAACAAGAAGGACATGATCATTGATAAATAGACGTGTATAACCACAACGTCATACACAGCATGGTAAGAAGTACATTCAGATAGCAATGA
+
CCBCCFFFFFC>EGGGGGGGGGHGHGGGGGHHHHHHGGHHHHHHHHHHHHHHHGGGGHGGGFGGGGGHGHGHHGHHHFGGHHHHHHHHHGH4?F44BBBGF/ED//B//></.-FFG1G11DC@@DC-99------.001111111111.----/.://101110/.////.../000111:111<11111010.<.</111100....-<...1:000../10<<:1011/1111111111<1111:001
@M03495:530:000000000-LYBTV:1:1111:11856:19004 2:N:0:GTGCTCTG+TTCTTCCT
ATATTTTGCCGTTGATAAACCACCCTCCCTTGGTCGTTATCTTGCTCCTTCTGTCGTCAACGAATTTACTAATTCCAAAGCTCACATGCTGACAGATCGGAAGAGCGTCGTGTAGGGAAAGAGTGTAGGAAGAAGTGGAGATCTCGGGGGGTGGCGGAGCATTAAAAAAAAAAAAAAAGAAGTAAAAATAGGAATAGGAAAGGGAAACTAGTAAGAGGACGTAGGAGAGAGTGAGAGCAGGTAAGATTGAT
+
ABCCCFFFFFCAGGGGGGGGGGGGGHHGGHHHHHHGAEHHHHHHHHHHHHHHHHHGGGHGHGGGHHHHHHHHHHHHHHHHHHHHHHHHGHHHHHHHHHHGFGGHHHGGGGGGGHHHGHHHHHHHHFHHGHHHEFHFG2?/2222@0A//<--;-:@;---:0000;009-9-:@;---.9./0:0000.000000000009....9./0:0000000...-.9..;/.::.000000;0/..000000000
@M03495:530:000000000-LYBTV:1:1111:25800:19022 2:N:0:GTGCTCTG+TTCTTCCT
ATATTTTGCCGTTGATAAACCAGCTAATCCTGAAAAAAAAAATCAAAGCTAAAAACTACAATGCTAAGACAACGATGTGACTGCTATCAAAGTTAGATATATATGTAAATTATTCATCTGTCAAATCCTAGAATTATATCATACCTGCTCCAGCAATACCGACCTGTAATGGTTTAGTGGGTTGTTCACTGTTTTTGAAAATTGAAGATAGTTGTCAAGTTTCCAAAAGGTTTATTGTTTTTTTTAGTGGG
+
3AABCFFFFFCAEGGGGGGGGGHHHHHHHFHHHHHHHGGGGC13BF3D2AFGFHA1353B3533@F53@F321/?1114444334443BGGFH4@43444?44B4?BHFH43F4444?44?4BG44F34?4B3F3??33?333B2?202@22<2@22222//>//01@11>=GH011><F.>.-C.000=<GG0/<-CGHH0/;G0C00:0<00:;0000;090;CFF/.;F9/;0000;CED--.;/B..
@M03495:530:000000000-LYBTV:1:1111:25109:19029 2:N:0:GTGCTCTG+TTCTTCCT
ATATTTTGCCGTTGATAAACCAGCTAATCCTGAAAAAAAAATCAAAGCTAAAAACTACAATGCTAAGACCACGATGTGACTGCTATCAAAGTTAGATATATATGTAAATTATTCATCTGTCAAATCCTAGAATTATATCATACCTGCTCCAGCAATCACGACCTGTAATGGTTTAGTGGGTTGTTCACTGTTTCTGAAAAATGAAGATAGTTGTCCAGCTTCCAAAAAGTTTATTGTGTTTTCTAGTGGAG
+
BCCCCFFFFFCAEGGGGGGGGGHHHHHHHGHHHHHHHGGGGHHHHHFHHHHHHHGHHHHHGHHHHHHHHHHHGGHGHHHHGHGHHHGHHGGHHHHHHHHHHHHHHHHHHHHHHHHHHHHHHHHHHHHHHHHHHHHHHHHHHHGHHHEGHFFHHGGHHHHGGGGGGGHFHHGHHHFG>GHGCFGGHHHHHHHHHHGGFFHHHHHHDF<GHHHHHHHCFG/GGH:<=;;?EFGFFGGGGGFGGGFGGFGGC09
@M03495:530:000000000-LYBTV:1:1111:15370:19044 2:N:0:GTGCTCTG+TTCTTCCT
ATATTTTGCCTTGATAAACCAGGGACTCAGGCTGGACCAAAGCTCACATGCTGACAGATCGGAAGAGCGTCGTGTAGGGAAAGAGTGTAGGAAGAAGTGTAGATCTCGGGGGTGGCCGGATCATTAAAAAAAAAAAAAAAAAAAAAGGAGGAAGAGAATGAGAGCAAGGATATGAAAAAGAGAAGTGGGAGGAATGATGTCACTAGATAACAAGACTAACACATGACTAGGAGAAGTCAGAATGATGAAAA
+
CCDCDFFFFFFFGGGGGGGGGGGGGGHHHHHHHHGHFGHHHHHHHHHHHHHHHHHHHHHHHGGGGGHHGGGGEFHHGGGGHHHHHGGFGHHHHHHGHGH44344@44B?/>@>/<0@/////=1111==D@@FCC-@:------<-../.../.../00101<0.0//..00111111...//:/10:...<.<0001:1111:1<01110:0///100000.0000110/0<<./11<1<11<0111<11
@M03495:530:000000000-LYBTV:1:1111:10542:19051 2:N:0:GTGCTCTG+TTCTTCCT
ATATTTTGCCGTTGATAAACCAGAACCATCCAAAGCTCACATGCTGACAGATCGGAAGAGCGTCGTGTAGGGAAAGAGTGTAGGAAGAAGTGTAGATCTCGGTGGTGGCCGTATCATTAAAAAAAAAAAAAGAGGAAAAGAAGGAGAAGAGCGCGAAATAGGAACAAACAAAAGATGGAGAGGAGAATAGGTACGCACTAGGTTAAGGACATCAGGCTAGCCGAGATGAAACGCAAGAGCATACTAGAATA
+
CCCCCFFFFFC>FGGGGGGGGGHHHHHHHHHHHHHHFHHHHHGHHHHHHHHHHHGGGGGGHGGGEAFGHHHGHHHHHHHHHHHHGHHHHH4G@43B44BFGFEFD>//00>//0B44B?B4?GCC@CB<<@..<.0000/../.....<0./------.00000.:/...;../;000:/0...9..00000009..--00/000:000./00::0/.0.0/.---.00000.----::/0;000000000
@M03495:530:000000000-LYBTV:1:1111:10940:19055 2:N:0:GTGCTCTG+TTCTTCCT
ATATTTTGCCGTTGATAAACCAAAGCTCACATGCTGGCAGATCGGAAGAGCGTCGTGTAGGGAAAGAGTGTAGGAAGAAGTGGAGATCGCGGAGGTAGGCGTGGAATTAAAAAAAAGAAAAGAGTAGAGAAAGGAAGACACCAATCTGTCCAAGACAGAAACAGTAGTCGATAATATGCGCCAAATAAATACTCAAGCACAACAGACAGATGAACATTATAGCAACGAGCAGAAAAAAGAAATAACGCGCA
+
BBBBBFFFFFB>EEGFGGFGGGHHFFHHHFFHHHGH32BEGHCFEGG?GCGAEGGFGECBFEHGHGHHGH5BFFHHHFGH@F33?B3311///>//3B/3<////3223?B?2/<///0?00/0111@11111000000<0.<.//000<0=0<./<<//////;000;...:.0;0:0....-:90000000;0/00/9BB..//;..///9////9//;////.9..;9/9//9.;9..F//9/9--;-
@M03495:530:000000000-LYBTV:1:1111:28814:19058 2:N:0:GTGCTCTG+TTCTTCCT
ATATTTTGCCGTTGATAAACCAGCTAATCCTGAAAAAAAAATCAAAGCTAAAAACTACAATGCTAAGACCACGATGTGACTGCTATCAAAGTTAGATATATATGTAAATTATTCATCTGTCAAATCCTAGAATTATATCATACCTGCTCCAGCAATCACGACCTGTAATGGTTTAGTGGGTTGTTCACTGTTTCTGAAAAATGAAGATAGTTGTCCAGCTTCCAAAAAGTTTATTGTGTTTTCTAGTGGAG
+
AAABBFFFF4DAGGGGGGFFGGHHHGHHHHGHBGHHFGGG?FEGED5FHHHHH3AGGFEGGHHHHGHHHHHFGGHGHGHGHHFFFHBDFDEGHHHHFHFHHHHHHHEHGHHHBFGFFHHHHHHHHGCGHHHHGHHHHHFGHHGGHHAB?C2GGGGF2F2?/@DGFDG1GHHGHHHHFFHH>FDF.F=DHHF0DG<D00<GHHH0DG;FFHHHHHF0CGBGHH/=:0.9A90;;FFGFFFFFGFGFFFB99A
@M03495:530:000000000-LYBTV:1:1111:27254:19065 2:N:0:GTGCTCTG+TTCTTCCT
ATATTTTGCCGTTGATAAACCAGCTAATCCTGAAAAAAAAATCAAAGCTAAAAACTACAATGCTAAGACCACGATGTGACTGCTATCAAAGTTAGATATATATGTAAATTATTCATCTGTCAAATCCTAGAATTATATCATACCTGCTCCAGCAATCACGACCTGTAATGGTTTAGTGGGTTGTTCACTGTTTCTGAAAAATGAAGATAGTTGTCCAGCTTCCAAAAAGTTTATTGTGTTTTCTAGTGGAG
+
CBCCCFFFFFD2EFGGGGGGGGHHHHHHHHHHHHHH2EFGGHHGHGBGHHHHHHGHHHHHFGHGHHHHHHHHGGHGHFHEGHFFHHFHHHHHHHGHFHHHHHHHGHHHHGHHHHHHHHHHHHHHHHHHHHHHHGHHHFFHHGHHHHF2GGGHHHHHGFFGDGG?C?DDDHGHHHHGFGG.<<@EHHHHHHGGHG0<GFHHHHGGGBCBGFGHFCGGG/CGFH;;;;:;::;C;BFC;;CF9BFBBFF0.;.
@M03495:530:000000000-LYBTV:1:1111:11427:19095 2:N:0:GTGCTCTG+TTCTTCCT
ATATTTTGCCGTTGATAAACCAGTCTCCAAAGCTCACATGCTGACAGATCGGAAGAGCGTCGTGTAGGGAAAGAGTGTAGGAAGAAGTGTAGATCTCGGGGGTCGCCGGATCATTAAAAAAAAAAAAAAAAACAAAAGAAGAGGAGAACGAGTGTACTAAACAGAGAGACAGTTGAAAAGAAGAATCTGGGTGTGTACAGACGGGTGAGGGAACGATGGGAGCAGAGTAGGAAGCGCAGGAGATTAGGACA
+
CCCCCFFFFFDBGGGGGGGGGGHHHHHHHHHHHHHHHHHHHHHHHHHHHHHGFGGGHHGGGGGGHHHHGEGHHHHHGGHHHHHHHHHGFBF3444B4F?/EE//<//<//?>FFH11=FFGCCGC-<<----...../../0......0...<.<00000000///<.9///0000000/../0/00000//.-<:00000.-.-<-.....:...9.../.<.//.<00000..-----.../00000</
@M03495:530:000000000-LYBTV:1:1111:24574:19100 2:N:0:GTGCTCTG+TTCTTCCT
ATATTTTGCCGTTGATAAACCACCCTCCCTGTGGTCGTTACTTGCTCCTTCTGTCGTCAACGATACTAATTCCAAAGCTCACATGCTGACAGATCGGAAGAGCGTCGTGTAGGGAAAGAGTGTAGGAAGAAGTGTAGATTACGGGGGTGGCGGGGTCATTAAAAAAAAAAAAGCGCGGAGGTGGGGACTACGACGTATAGATACGAAAGGTAAAAATGGAAGGTATGCGAGAATAGTATGGGAGAGCAAGG
+
BCBBCFFFFFC>FGGGGGGGGGGGGHHGGHHHHHHHGGGHGHHHHHHHHHHHHHHGGGHGHGGHGGHHHHHHHHHHHHHHHHHHHHHHHHHHHHHHGGGGGHHGGGGEEGHHHFHHHHHHHGHFHFEGHAGEF233322222///<@<-<.----9:C000000:--@B;--...------...--.-.//...--.0090000..:...090000.0000/.:0090;.--.0000090/9/....0//.
@M03495:530:000000000-LYBTV:1:1111:2255:19102 2:N:0:GTGCTCTG+TTCTTCCT
ATATTTTGCCGTTGATAAACCAGCTAATCCTGAAAAAAAAATCAAAGCTAAAAACTACAATGCTAAGACCACGATGTGACTGCTATCAAAGTTAGATATATATGTAAATTATTCATCTGTCAAATCCTAGAATTATATCATACCTGCTCCAGCAATCACGACCTGTAATGGTTTAGTGGGTTGTTCACTGTTTCTGAAAAATGAAGATAGTTGTCAAGCTTCCAAAAAGTTTATTGTGTTTTCTAGTGGAG
+
ABBBBBBDFFD>EAAEGG5FGGHHGFHHHFHHFHFH22EAEH3FFGHFHHHGFFEGA3GBGHFHGFGGGCGGDGE11B4B@33BF43BFG3@BGEHFGGH@GHF?FGFGGFGDFFHF4GHBGGGFFGDGD33GFHEGBGBFHF0BG011FFFHGBFHHHCDBDDHHDHHHHFGCGD>G0.<FCDCGFHHHDG<DGDG0<0GA0<000;CCCG0GC0;C0:CF/;CC..90;BFFGGBFBFFF0;0099;:.
@M03495:530:000000000-LYBTV:1:1111:18906:19126 2:N:0:GTGCTCTG+TTCTTCCT
ATATTTTGCCGTTGATAAACCACCCTCCCTGTGGTCGTTATCTTGCTCCTTCTGTCGTCAACGAATTTACTAATTCCAAAGCTCACATGCTGACAGATCGGAAGAGCGTCGTGTAGGGAAAGAGTGTAGGAAGAAGTGAAGATATCGGGGGTCGCCGTATCATTAAAAAAAAAAAAAAGAGAGTGGTTGATATTGTAAAAATGATGAAAGAGAAGCATAATAGTTAAGTAATGAGTGGAAAATCCGATCAG
+
BCCCDFFFFFCBGGGGGGGGGGGGGHHGGHHHHHHHGGGHHHHHHHHHHHHHHHHHGGGHGHGGGHHHGHHHHHHHHHHHHHHHHHHHHHHHGHHHHHHHGGGGHHHGGGGEGHHHHGHHHHHHHHHHHFHHHHHH3F22@222D@FG//<-.<-.-<...:0:0<000@D?C-----..:<.00.09./<00:0<00000.00000000://0/00:00:000000<000000000.0<0/0<0...-.0
@M03495:530:000000000-LYBTV:1:1111:9372:19128 2:N:0:GTGCTCTG+TTCTTCCT
ATATTTTGCCGTTGATAAACCAGCTAATCCTGAAAAAAAAATCAAAGCTAAAAACTACAATGCTAAGACCACGATGTGACTGCTATCAAAGTTAGATATATATGTAAATTATTCATCTGTCAAATCCTAGAATTATATCATACCTGCTCCAGCAATCACGACCTGTAATGGTTTAGTGGGTTGTTCACTGTTTCTGAAAAATGAAGATAGTTGTCCAGCTTCCAAAAAGTTTATTGTGTTTTCTAGTGGAG
+
BBBBBFFFFFBAEFGGGGGGGGGHHHHHGHHHHHHHHGGGGHHHHHHHHHHHHHGHHHHHHHHHHHHHHHGHGGHGGHHFFHBHHHHHHHHHFHHHHHHHHHHHHHHHHGHHFHHHHHHHHHHGHHHHHHGHHHHHHHHHHHHEHFGGHFFHBFHF2FHGGGGDHHHHGHGGHFHHFFFHFGGGGFHHHHGFFH0GHFHHGHHHHGCGHB;CFHHF:GCGFHFCCC:CE99CCFGGGGBBFGEGFFGF;0A
@M03495:530:000000000-LYBTV:1:1111:24491:19138 2:N:0:GTGCTCTG+TTCTTCCT
ATATTTTGCCGTTGATAAACCAGCTAATCCTGAAAAAAAAATCAAAGCTAAAAACTACAATGCTAAGACCACGATGTGACTGCTATCAAAGTTAGATATATATGTAAATTATTCATCTGTCAAATCCTAGAATTATATCATACCTGCTCCAGCAATCACGACCTGTAATGGTTTAGTGGGTTGTTCACTGTTTCTGAAAAATGAAGATAGTTGTCCAGCTTCCAAAAAGTTTATTGTGTTTTCTAGTGGAG
+
?ABBBFFFFFBAAECGGGFGGFHHHHDGH5GFHHHH2AEFGHBDFHF2FFFHGFFGFFFGHHGFFE3GHH2FEEHGC4E4FBGHDGBGHFHB4EGHFHHHGHHHHGHGG4?FDFHHHHGHHGGHHHBFGHHFHHHHHHHFGHHHFH0FGG2BCGFHGHHGCGGGHGHHHHG<FCGG>GFHAFGGHHHHGFGHHH==<0DFFHHFFF00CGHHFHGHGFBGFH/;:<;.900000FFFBFGFF0;;0FB.:.
@M03495:530:000000000-LYBTV:1:1111:22148:19147 2:N:0:GTGCTCTG+TTCTTCCT
ATATTTTGCCGTTGATAAACCACCCTCCCTGTGGTCGTTATTCCTTCTGTCGTCAACGAATTTACTAATTCCAAAGCTCACATGCTGACAGATCGGAAGAGCGTCGTGTAGGGAAAGAGTGTAGGAAGAAGTGTAGAGCTCGGTGGGCGGGGGATCATTAAAAAAAAAAAAAATAAAAGAAAAAAGGCATGCACGAAGGAAGAATGTAGAGAGTGAGAAGTAGTAGAAGACAGAGAGGGCAAGAAGTAGAG
+
BBBBCFFFFFC>FGGGGGGGGGGGGHHGGHHHHHHHGGGHHHGHHHHHHHHGGGHGHGGGHHHHHHHHHHHHHHHHHHHHHHHHHHHHHHHGHHHGGGGGHHGGGGGGHHHHGEHHGGHFHGHHHGHHGHH?FDG?333D=?>/CD//<--:-9...0;0;0;FFGAF-----.00000:.;/.-..9.0.;0:....../../:000000;.0000:0/000;00000://////.......///:00;0
@M03495:530:000000000-LYBTV:1:1111:24738:19169 2:N:0:GTGCTCTG+TTCTTCCT
ATATTTTGCCGTTGATAAACCAGATTCCAAAGCTCACATGCTGACAGATCGGAAGAGCGTCGTGTAGGGAAAGAGTGTAGGAAGAAGTGTAGATACTGGGGGTGGCCGGATTATTGAAAAAAAAAAAAGAGTAGCTCGAGATCAGCGAAGGAAACGGAGCGGAGCATAGCGCAGCGACAGCCGCACGCTTCAGGAAAGCCGTACAGCACGGCGACACGCCTTACATCAATACATCGCGCATCAGATCAAGG
+
>AAABFFFFFB>EEGGGG5GGGHHCGHHHFEGHHHH3FGHGHHHHHHHHFHGAFEEGGCGGGEGHFGHFFBGHHHEFB5GHEGH13E@@4BB444444B1>/>/<0B/<///12212??F0<CG@<--../000000.<...0:CB;---.;///9.9.------9009/----9-----.;-----9...//:BB/A/.-;.;.9/..99-----9.-9..////////////:;.--;.-/////////
@M03495:530:000000000-LYBTV:1:1111:12822:19206 2:N:0:GTGCTCTG+TTCTTCCA
ATATTTTGCCGTTGATAAACCAGTCAGGAGTCCAAAGCTCACATGCTGACAGATCGGAAGAGCGTCGTGTAGGGAAAGAGTGGAAGAAGTGTAGATCTCGGTGGGCGCCGGATCATTAAAAAAAAAAAAAAAAAAAGAAGAAAAGAAGGTGAGAAGGAGGAAAAGACACGAGGAGAGAAGAGAAGAAAGGAGACGAAGGAAGTCAGTGTGGCATAGTCATGAAGAAGGTGAAGATGAGTGAGAGAAAAGTT
+
BCCCDFFFFFCBEGGGGGGGGGHHHHHHHGHHHHHHFHHHHHHHHHHHHHHHHHHHGGGEGHHGGGGEFFFGHGHHHHHHHHGHHHGHH4GBF@444B4EF?ED//>/<E//?/B3B3BDBGFGC@C@C--:--:-.../0////../<000.00/...../<//.///.9---<.<.0<:./0/0//0./.<..--<../.00::00<0../<00000000000/:.::<0:0<00000:<:0.00</:0
@M03495:530:000000000-LYBTV:1:1111:16672:19209 2:N:0:GTGCTCTG+TTCTTCCT
ATATTTTGCCGTTGATAAACCAGGACTCAGGCTGGACCAAAGCTCACATGCTGACAGATCGGAAGAGCGTCGTGTAGGGAAAGAGTGTAGGAAGAAGTGTAGATCTCGGGGGTGGCCGGAGCATTAAAAAAAAAAAAAGAGAAAAATGGGAAAGGTGAGTGAAGAGGGAAAAACAGAAGCACTCAGGAAGGGGAAGCAGAGTGGATATGAGTACTGTGATGGGTTCGAATGGATCCGGACACCACCAGAAG
+
DDDCCFFFFFCBEGGGGGGGGGHGGHHHHHHHHHGHHHHHHHHHHHHHHHHHHHHHHHHHHGGGGEGHGGEFEGHHGGGEHHHHHHGFGHHGHHHHGHH4B3@4BBGFF//B//<00<////?DD11DBDC?FCC---..//00/..00.:0...00:C000000....../...//00::/0//0/0/...-....0</.00.0000<000:000<00000./..<..000000/.-.--...9..../0
@M03495:530:000000000-LYBTV:1:1111:19750:19219 2:N:0:GTGCTCTG+TTCTTCCT
ATATTTTGCCGTTGATAAACCAGGACTCAGGCGGACCAAAGCTCACATGCTGACAGATCGGAAGAGCGTCGTGTAGGGAAAGAGTGTAGGAAGAAGTGTAGAGCTCGGTGGGCGCCGGATCATTAAAAAAAAAAAAAGAAAAAAAAAGGAGGGTAATGAGAGAATTCAAACGAGATAGAGTATCACTAAGCGAAGAGGAAGGACAGTGCAAGATGAATGGATAGCATAGCAAGTGGATAGAAGTGGATATA
+
BCCCDFFFFFCAFGFGGGGGGGHGHHHHHHHHGGGGEHHHHHHHHHHHHHHHHHHHHHHHGGGGHHHGGGGGGGHHHFGHHHHHGHHHHHHHHGHHGHHF343B3BAE?EF//</</////=1@111FG@@-<<-;A.:.//.--9-../.;-;//000000.00000009.....00000000:00000/-.--9.../..../.000000/00;B000000009000900/0009000000::0:B000
@M03495:530:000000000-LYBTV:1:1111:16426:19225 2:N:0:GTGCTCTG+TTCTTCCT
ATATTTTGCCGTTGATAAACCACCCTCCCTGTGGTCGTTATCTTGCTCCTTCTGTCGTCAACGAATTTACTAATTCCAAAGCTCACATGCTGACAGATCGGAAGAGCGTCGTGTAGGGAAAGAGTGTAGGAAGAAGTGGAGAGCTCGGGGGTGGCGGGGGTATTAAAAAAAAAAAAAAAAATAGAAAAGAGTAAGAGACGAAGAGCGATAGAAAGATAGAAGGAGGACAAAGGACAAAACTAGCATGGAGT
+
BBBCCFFFFFCBGGGGGGGGGGGGGHHGGHHHHHHHGGGHHHHHHHHHHHHHHHHHGGGHGHGGGHHHHHHHHHHHHHHHHHHHHHHHHHHHHHHHHHHHGGGGGHHGGGGGGHHHHGHHHHHHHHHHGFFHHHHH3D22/2//22/</<@<-<.-:----90000<:<9--@--9--<--.00000</./00<BB0//.--.../--...00<0/000<00.....././:/:././..000/0<:.:/0
@M03495:530:000000000-LYBTV:1:1111:11059:19243 2:N:0:GTGCTCTG+TTCTTCCT
ATATTTTGCCGTTGATAAACCAGCTAATCCTGAAAAAAAAATCAAAGCTAAAAACTACAATGCTAAGACCACGATGTGACTGCTATCAAAGTTAGATATATATGTAAATTATTCATCTGTCAAATCCTAGAATTATATCATACCTGCTCCAGCAATCACGACCTGTAATGGTTTAGTGGGTTGTTCACTGTTTCTGAAAAATGAAGATAGTTGTCCAGCTTCCAAAAAGTTTATTGTGTTTTCTAGTGGAG
+
ACCCCFFFFFCAEGGGGGGGGGHHHHHHHHHHHHHHGEGGFHHHHHHEGHHHHHFHHHHHHHHFHGFHHBHHGGHGHHHHGGGHHGFHHHHHFHDHHHFHHHHHHHHHHEHHFHHHHGHHHHHHFGEGHHHGHHHHHHHHGFHFHHHFHFFHCGHHHGGGBFGGHHHGFHGHHHHGFGFHGGGGGGHFFHHHHGGFGGHHFHFEFHCGHFGHHHHHHH/GHHC<<C:..;CFFFGB;BFFFF0CBB9F.0A
@M03495:530:000000000-LYBTV:1:1111:3133:19258 2:N:0:GTGCTCTG+TTCTTCCT
ATATTTTGCCGTTGATAAACCAAAGCTCACATGCTGACAGATCGGAAGAGCGTCGTGTAGGGAAAGAGTGTAGGAAGAAGTGTAGATTTCAGAGGTCGGCGTAGTATTAAAAAAAAAAAAATAGAGGACCCACGTCCACCGGGATAAACCCACATATCATATACACATAGAAAAATGTGTGTCAGCTGAACCCAAACACGTTCCCTACCTCGCCCAGAGATTCGTGACAAGTCTCACTTCTGATCACTATG
+
AABBBFFFFFB>EEGGGGFGGGHHHHHHHHHHHHHH5BGHHHBFG2F2FGHGGGGEEGFGFEGHHHCGHFDDGHGGG1BF4@@G34444B444B132///////?BBG4BFFGFC/BFG//01>11>0..<<.<<.C.<..---.;0:0/::..0000;00B0BBFG00;009/..:000.9;00;0/;0/.;..:99...9..///..//.--......//9.;.;.//.;//////////9//9///9;
@M03495:530:000000000-LYBTV:1:1111:23703:19264 2:N:0:GTGCTCTG+TTCTTCCT
ATATTTTGCCGTTGATAAACCACCCTCCCTGTGGTCGTTATCTTGCTCCTTCTGTCGTCAACGAATTTACTAATTCCAAAGCTCACATGCTGACAGATCGGAAGAGCGTCGTGTAGGGAAAGAGTGTAGGAAGAAGTGTAGAGCTCGGTGATGGGCGGATCAATAAAAAAAACAAATAAAGACATAAGAAGTGCTGAACAACTAGATGATAAATAAGGAGAAGTCATGGACTATAGTGCCAGAGAGTCGCA
+
ABBBBFFFFFB>EGGGGGGGGGGGGHGGGHHHHHHHEGGHHHHHHHHHHHHHHFHHGGGHGHGGGHHHHHHHGHHHHHHGGHHHFHHHHHFHHHHHHHHHGEGGHHHGGGGEEAGHHGHHHHHGFHHHH2FGHGHG3F2@@@22@2<//?/11?/0<----.0<0<0D0:--....000;90//000000/0000000:0/.//009000909/////9...///////////////9///;..99:/---
@M03495:530:000000000-LYBTV:1:1111:25536:19276 2:N:0:GTGCTCTG+TTCTTCCT
ATATTTTGCCGTTGATAAACCAGGCGGACCAAAGCTCACATGCTGACAGATCGGAAGAGCGTCGTGTAGGGAAAGAGTGTAGGAAGAAGTGTAGATCTCGGTGGTCGACGTGTCATTAAAAAAAAAAAAAGAGAAAAAAATAGTAGGTAAAAGAAGAAAAATTATCACACAGCTCCGACGCAGAATAATGGCACTCCAACATAAAAAGTCACAAATGGAACAGAATAGCGCATAATCTACACAGCCTCACA
+
CCCDDFFFFFCAEGGGGGBGGGHGHGGGGGHHHHHHFGHHHHHHHHHHHHHHHGFFGHHHGFGGGGGHHHGGHHHHG4FBGHFHGFGHBDG44344?BFAF??/??/<//</22?3D2G2>FDGG@DC<-..//00/:-:.000000009000../0/;/..0000;0009..000;:-----9/000000//0//;000.;000:0.900900.0000009/;00000---..:000:00/0..9//0.0
@M03495:530:000000000-LYBTV:1:1111:21274:19321 2:N:0:GTGCTCTG+TTCTTCCT
ATATTTTGCCGTTGATAAACCAGGACTCAGGCTGGACCAAAGCTCACATGCTGACAGATCGGAAGAGCGTCGTGTAGGGAAAGAGTGTAGGAAGAAGTGTAGATCTCGGGGGTCGCCGGGTCATTAAAAAAAAAAGAAAGAAAGAAATACGTAGTGGAGCGTACCAATAGAAAAACAATAGACATATCAGGCACAAGTAGAAGCACAAGGACACGAAGGCATGAAGAAAACAGCAAAACGAGCGACCTAAA
+
CCCCDFFFFFCAFGGGGGGGGGHGHHHHHHHHHHGHHHHHHHHHHHHHHHHHHHHHHHHGHGGGGGHHGEGGEEGHHHGFHHHFHHHGHHGHHHHHHHF4EF44D4FFE/EF//</<<////011=1GHFCC?@-.:::0/./0;./000.::../::;/-.9:.000:0;0:::.A.0;00;00000000/9.//.;0000:;0///..../..-.....0.000:////././/0/:@A.---;-.:00
@M03495:530:000000000-LYBTV:1:1111:11619:19325 2:N:0:GTGCTCTG+TTCTTCCT
ATATTTTGCCGTTGATAAACCAGCTAATCCTGAAAAAAAAATCAAAGCTAAAAACTACAATGCTAAGACCACGATGTGACTGCTATCAAAGTTAGATATATATGTAAATTATTCATCTGTCAAATCCTAGAATTATATCATACCTGCTCCAGCAATCACGACCTGTAATGGTTTAGTGGGTTGTTCACTGTTTCTGAAAAATGAAGATAGTTGTCCAGCTTCCAAAAAGTTTATTGTGTTTTCTAGTGGAG
+
AAACCFFFFFCBGGGGGGGGGGHHHHHHHHHHHHHHHGGGGHHGHHHHHHHHGHGHHHHHHHHHHGHHHHHHGGHGHHHHHHHHHHHHHHHHHHHHHHHHHHHHHHHHHHHHHHHHHHHHGHHHHHHHHHHHHHHHHHHHHHHHHHGHHHHHHHHHHHHGGGGGHGHHGHHHHHHHGHHHCGGGHHHHHHGHHFGGGHFHHHHHHHHHHHCGHHHGHHBBGF/<<;C.AFGFFFBBFFFGFGGGGGFC;FF
@M03495:530:000000000-LYBTV:1:1111:5131:19327 2:N:0:GTGCTCTG+TTCTTCCT
ATATTTTGCCGTTGATAAACCAAAGCTCACATGCTGACAGATCGGAAGAGCGTCGTGTAGGGAAAGAGTGTAGGAAGAAGTGTAGAGCTCGGGGGGCGGCGGATCATTAAAAAAAAAAAAAAAAAAAAATAAGGATGTGTGAAGACTAGTAATTGTTGCAATCTAGTTATAAGCTTTACTGCATTGTCACGTATAATACGATGTCTAGTAACTTGAACGACGGTGAGTGATACGTCTAGAGAACCATCATA
+
CCCCCFFFFFCAEGGGGGGGGGHHHGHHHHHHHHHHBFHHHHHHGGGGHHHGGGGGFHHGHGHHHHGGGGDFHHHHHGHHGH443@3@33EF/@@--;--:----:0;00BBB9DDBFA--;--9-:--.0000000000.0000/000;00:000;.00000000000000000000000000000000../;0000;9;..90000000;000:00.9---.:..0000;0.0./.000000:.00000
@M03495:530:000000000-LYBTV:1:1111:23356:19344 2:N:0:GTGCTCTG+TTCTTCCT
ATATTTTGCCGTTGATAAACCAGGACTCAGGCTGGACCAAAGCTCACATGCTGACAGATCGGAAGAGCGTCGTGTAGGGAAAGAGTGTAGGAAGAAGTGTAGATCTCGGCGGGGGGCGGGTTCTTAAAATAAAAAGGAATAGAGGACCGGGGTCGGGACATGCACTCATTTCGGTATGTCTCCAAAGACAAGCTGGTGTCCAACAGCACGTTGCAGCTACTGCTGTGAATGCCGTTGTGACGGGGACAGGT
+
BBBBBFFFFFBAEGAGGGFGGCDGHGGHHHHHHHGG2AGHHFBHGHHBGFHHHHEGEBGGHDFFEBGHGEAEEEGFDB???GHEFGG4FDF3GG1BGF@4@344B440//////------;..//9//9/////;..;//////.;..-9---.----9.;B//////////.-;..///////////9/...9/./.;/////....;-..../;/////9/://///////-...9.//.--9@D.99/
@M03495:530:000000000-LYBTV:1:1111:27649:19369 2:N:0:GTGCTCTG+TTCTTCCT
ATATTTGCCGTTGATAAACCACCCTCCCTGTGGTCGTTATCTTGCTCATTCATTTTACTAATTCCAAAGCTCACATGCTGTCAGATCGGAAGAGCGTCGTGTAGGGAAAGAGTGTAGGAAGAAGTGTAGATCTAGGTGGCACTTAGAATGTGACTTGGAAAACGTACCGTCAATCGGCCGGCGATCAAGTAACGCTTTAGATGTAGGAGTGCGAGCATGCGCGACGATTGGAGCCCACTTTCGCGTTCGTC
+
AA1AADFBFDA1AAFGB1G1FFF00AAAFEBBG01AAAFADFAFBGD1122F2DGHF1FHF1FGFF21BFA1BA12FBGE1BDB@21/>EFAGHCE/>E>>/B@1/>B?F001B121111BBCFHD>2B22121B1>F?C0101111221>2@2>211@11@0/?0F//?/?.1=..-.--<---;.0000;;.-.9.0000000000;9.0-9---000-;99-9-----//9;-9--;/:---9---;-
@M03495:530:000000000-LYBTV:1:1111:10265:19378 2:N:0:GTGCTCTG+TTCTTCCT
ATATTTTGCCGTTGATAAACCAAAGCTCACATGCTGACAGATCGGAAGAGCGTCGTGTAGGGAAAGAGTGTAGGAAGAAGTGTAGATATCGGTGGGAGGCGTGTTATTAAAAAAAAAAAAAATATAAGAAAAATAGGAAGTGAAAGAGAATAACAAAAAAGCATGGCGAGAACACAATAAACCTATAAAGCGTATGACATGAGAAGGATGGGCATATGACGGGAAGAAACTGACGTAAGGGGGAATACGCA
+
BBBBBFFFFFB2EFGGGG5GGGHHHHHGHHHHHGHH5EHHGHHGGGGDHHHEEGGGGHHGGGHHHHFGFHDGHHHGH1GHGH4B344BB4?/1?E/11//>//?04?B44BFGCCCDCF??-<1111111//..00000.0000<0////0<;000...::.900.9----.///..00000/////////.9.;//9////////.9//...../:///.--.9..//////9.;.../.---..//...
@M03495:530:000000000-LYBTV:1:1111:11601:19401 2:N:0:GTGCTCTG+TTCTTCCT
ATATTTTGCCGTTGATAAACCACCCTCCCTGTGGTCGTTATCTTGCTCCTTCTGTCGTCAACGAATTTACTAATTCCAAAGCTCACATGCTGACAGATCGGAAGAGCGTCGTGTAGGGAAAGAGTGTAGGAAGAAGTGGAGATCTCGGGGGTGGGCGGATCATTAAAAAAAAAAAAAAGAAAAAGGAAGAAAAGGAAGAAAAGTGGGTAAACAGTAGCGCGGAGGGTGAGAGTAACAGACTGCAGCGCGCA
+
AABBCFFFFFC>EEGGGGGGGGGGGHHGGHHHHHHHGGGHHHHHHHHHHHHHHHHHGGGHGHGGGHHHHHHHGHHHHHHHHHHHHHHHHHHHHHHHHHHHGGGGHHHGGGGGGHHHHGHHHHFGGHHHHHHHHHFFBG2</2@22@0F/>--<--.----;900;0009;9-9-9--:.;./9.9./;..////9;/.:///////..////9////:--------..:.////:////.///9//-:9--
@M03495:530:000000000-LYBTV:1:1111:10315:19405 2:N:0:GTGCTCTG+TTCTTCCT
ATATTTTGCCGATGATAAACCAGCTAATCCTGAAAAAAAAATCAAAGCTAAAAACTACAATGCTAAGACCACGATGTGACTGCTATCAAAGTTAGATATATATGTAAATTATTCATCTGTCAAATCCTAGAATTATATAATACCTGACCCAGCAATCAGGACTTGTAATGGTTTAGGGGGTTGTTCACTGTTTCTGAAAAATGAGGATAGTTGTCAGGTTTCGAAAAAGTTTATTGTGTTTTCTAGTGGGG
+
1AAAAFFFFFD1AAGFFGGGGCHHCHFFGHHDGGDGFEGGGHHGFFFHGGHG1AAFGEGHHFCHHDFHFHHHEEHGCEFF@B0DFFHFHFH12FEHHHHFFHHHHHH2FGHHHGHHFHHGGHH1FG1121EBG1FF>B2>2BF11100B0//0@<11111@?01@<<11@1GHF1110C-<@CG.0000<=00D0=CG0C:GFG0/:/0/C000C009000;.99A9..;;000;;90;:C/00;0;C.-9
@M03495:530:000000000-LYBTV:1:1111:8164:19468 2:N:0:GTGCTCTG+TTCTTCCT
ATATTTTGCCGTTGATAAACCAGCTAATCCTGAAAAAAAAATCAAAGCTAAAAACTACAATGCTAAGACCACGATGTGACTGCTATCAAAGTTAGATATATATGTAAATTATTCATCTGTCAAATCCTAGAATTATATCATACCTGCTCCAGCAATCACGACCTGTAATGGTTTAGTGGGTTGTTCACTGTTTCTGAAAAATGAAGATAGTTGTCCAGCTTCCAAAAAGTTTATTGTGTTTTCTAGTGGAG
+
ABBCCFFFFFCAEGGGGGGGGGHHHHHHHHHHHHHH2EFGGHGHHGHGHHHHHHGFHFGHHHHHHHHHHHHHGGHGHHHHHGHHHHHHHHHFHHHHHHHHHHHHHHHHHHHHHHHHHHHHFHHHHHHHHHHHHHHHHFHHHGHHHHHHHGHHHHHHHHHGEEGGHFHGGHHGHHHHGHFEEGGEHFHHGHFGGH=DDGDGHHHFFFGGBHHGFHHFHHGHHHG;;0;.;;=FFGGGBFFFGGGGF0;C;CA
@M03495:530:000000000-LYBTV:1:1111:4458:19474 2:N:0:GTGCTCTG+TTCTTCCT
ATATTTTGCCGTTGATAAACCACCCTCCCTTGCCCTCCAAAGCTCACATGCTGACAGATCGGAAGTGCGTCGTGTAGGGAAAGAGTGTAGGAAGAAGTGGAGAACGCTTTGGTGGCGCTGTTACTAAAATAAAAAGATATTCCTAAAGTTCGGTTGAATCTTTTTTAATAAACACGACTAGTTGTTGAATTAGGCTTGTTGTTACACTAGAATTGGGATTAACAGTGCATCGTGGGACAGCAGTTTTTATT
+
AAAAAFFFFFDAECAGGGF11FFEFHH0FGHGFHHH0AFG1CEHFHGFHHFHHHGHFFHFEGGGG1BFE/EEEGHCE1FFHEFFHEE@2F11FCFECG11B>10>/////B0///0////<<22BB21121<11@//1@22222@?F11<1/<?/-0<<1>DFHH-<0<00<<0..<-.:;0<C0.:000;000/0;9;0;;E00900/900009/..//000000000;9;--------9:-////--/;
@M03495:530:000000000-LYBTV:1:1111:10143:19481 2:N:0:GTGCTCTG+TTCTTCCT
ATATTTTGCCGTTGATAAACCAAAGCTCACATGCTGACAGATCGGAAGAGCGTCGTGTAGGGAAAGAGTGTAGGAAGAAGTGTAGATATCGGGGGGCGGCGGATCAATAAAAAAAAAAAAAAAAAAACAACACATTGGAAAGATAAAAGTAAGAAGAACAAACAACACAGGATGATGGAGTCACAGGAAGAGCAGAAAAAGTACGGAAGAACATATAGGTGCTAGAAAAAAAGCAAGAGTGGACACGCAAA
+
CCDCDFFFFFDBGGGGGGGGGGHHHHHHHHHHHHHHFGHHHHHHGGGGHHHGGGGGGHHGHGHHHHHHHHFHHHHHHFFHHH@B3444BB?E/>E--:-------<0:1:11BDCAFFA<----99-.......01<00<0./011111011111/0<///.......<...000110//0/1111../.../0/</0:..<119..<9.///<11110<0001<01</.--.<0///.1:.000..----
@M03495:530:000000000-LYBTV:1:1111:20267:19518 2:N:0:GTGCTCTG+TTCTTCCT
ATATTTTGCCGTTGATAAACCAGCTAATCCTGAAAAAAAAATCAAAGCTAAAAACTACAATGCTAAGACCACGATGTGACTGCTATCAAAGTTAGATATATATGTAAATTATTCATCTGTCAAATCCTAGAATTATATCATACCTGCTCCAGCAATCACGACCTGTAATGGTTTAGTGGGTTGTTCACTGTTTCTGAAAAATGAAGATAGTTGTCCAGCTTCCAAAAAGTTTATTGTGTTTTCTAGTGGAG
+
>AAABFFFFFB>EGGGGGGGGGHGHHHHHHHHHHHHFFGGGHHGHHFHHHHGHHGHHHHHGHHHHFGHFHGHGGHGGFHHFGFHHHHHHHHHHHFHHHGGFHHHHHHHHHHHHHHHHHHHHHHHHHHHHHHFHHHHHHHHHHECGHEFGHFFGGHHHGHC?CDDHGHHHHHHGFHHDHGHFGGGFFFFHHFGHH=DGGHGHHHGHHGGHGGFHHHFHHHGHH:CCGG?C9CFBBFFBFFFFFFFFFGG.BA
@M03495:530:000000000-LYBTV:1:1111:3620:19604 2:N:0:GTGCTCTG+TTCTTCCT
ATATTTTGCCGATGATAAACCAGGACTCAGGCTGGACCAAAGCTCACATGCTGACAGATCGGAAGAGCGTCGTGTAGGGAAAGAGTGTAGGAAGAAGTATTGATTACAGTGCTGGGAGGAAGAATGAAAAAAATAAAGTGATGGAGTTCCAAACTTGTATAAAACTGACAAATCATGTGTTTAATTTTTATTGGAAAACAAATACAAACAAAAAAACTTTCCTGCTACAGGATCTAATGTTAATCCCAATT
+
AAAA1DDFBDD1AAE3FBAB1AC0A000BBB0GA0G0AFGGHFF1FFC2DG1FHBDGC11AEGFE0BF//>>/BGGFHGBEGG0G1BBB111@BGBH122222222>11B11B11/0///<B00<1<BBBB/B0@F1@FG222100??F1?1F/?FD??1?D=111<111>>=1<G110=/<0<D=00=CGBDD00D//.;.0;0;C0..;..9-9;99900;9//9090/9090000;9////////;F/
@M03495:530:000000000-LYBTV:1:1111:17112:19627 2:N:0:GTGCTCTG+TTCTTCCT
ATATTTTGCCGTTGATAAACCAAAGCTCACATGCTGACAGATCGGAAGAGCGTCGTGTAGGGAAAGAGTGTAGGAAGAAGTGGAGATCTCGGTGGGCGCCGGATCATTAAAAAAAAAAAAAAACGATAACAAGGAACGGGCAAAAGCAAGAGCTGAGAACGAACGTATAGAAGAACAAAAGCTCTGAAGGACATACGTCTACGCGATGCTGCAGGTGGAAGCGCGCAAGTGAGAGGACGAGAATCAATGAG
+
BCCCCFFFFFCAGGGGGGGGGGHHHHHHHHHHHHHHDGHHHHHHGGGGHFHGGGGGGGGGHGHHHHHHGHFGHHHHHAFFEG3@133B44111?E/1///>////0?G3B33B/</>C/C---.-<...000/../;:..--..9/.0/;/./000.000...--9.;;000;09///9./.:0000000../:0:.:./.0.----..009/09.0..9/.------9::00;0...-;-..000000;0
@M03495:530:000000000-LYBTV:1:1111:21781:19632 2:N:0:GTGCTCTG+TTCTTCCT
ATATTTTGCCGTTGATAAACCAGTCACAACCACTTCTTGCCCTCCAAAGCTCACATGCTGACAGATCGGAAGAGCGTCGTGTAGGGAAAGAGTGTAGGAAGAAGTGTAGATGTCGGGGGGCGCCGGATCATTATAAAAAAAAAAGAACAGATAAGTCGGAGAAGAGGGTGCGGGGAACGCGAAACAATATAGCAGAAGCAACAGAGAGATGTCTAAATGCGCACAAGACGACATATGGCACGTGTGGATGC
+
CCCCCFFFFFCAEFGGGGFGGGHHHHHHHGEFGHHHFGHHHHHHGHHHHHHHHHHHHHHHHHHHHHHHGGGGGHHGGGGEGHHGBFFHHHHHGFFGHGHHHHHHHHEG3444B4FECEG----:---9-;////;/9;/>-@-:...//9//////;.----.//......--:--.9..--9-:/.//////9/////:/99////../////////9/..---/://.---.////.;/.../..///:
@M03495:530:000000000-LYBTV:1:1111:11565:19667 2:N:0:GTGCTCTG+TTCTTCCT
ATATTTTGCCGTTGATAAACCAGCTAATCCTGAAAAAAAAATCAAAGCTAAAAACTACAATGCTAAGACCACGATGTGACTGCTATCAAAGTTAGATATATATGTAAATTATTCATCTGTCAAATCCTAGAATTATATCATACCTGCTCCAGCAATCACGACCTGTAATGGTTTAGTGGGTTGTTCACTGTTTCTGAAAAATGAAGATAGTTGTCCAGCTTCCAAAAAGTTTATTGTGTTTTCTAGTGGAG
+
ABCCCFFFFFBAGGGGGGGGGGHHHHHHHHHHHHHHHGGGGHHHHHHHHHHHHHGHHFHHGHHHHGHHHHHHGGHGHGHHHHGHGFHHHHHHHHHHHHHHHHGHHHHHHHHHHHHHHHHHHHHHHHHHHHHHHGHHHGHHHHGFHHHGGGHHHHHHHHHGGGGGHHHGHHHGHHGHGFFHAGFFGHHHHHHGGH=DGHHHHHHEHFCFFHFGHHHHHHFHHF:;;;;9ECFB;CFGGEBFFGGGGGGFCFE
@M03495:530:000000000-LYBTV:1:1111:11847:19668 2:N:0:GTGCTCTG+TTCTTCCT
ATATTTTGCCGTTGATAAACCAGGACTCAGGCTGGACCAAAGCTCACATGCTGACAGATCGGAAGAGCGTCGTGTAGGGAAAGAGTGTAGGAAGAAGTGTAGATCTCGGTGGGCGGCGGATCAATAAAAAAAAAAAAAGAAGAGAAATAGACGCAAGGACAGACGAAGCAAAAGAAGAGAGATAAGATAGACAACGAAAAGCAGAAGGAATAGAGAGAGACGCTGGAAAGAGAACTGAAGCAGAAGGTTGA
+
ABABCFFFFFCAFGGGGGGGGGHGGHHHHHHHHHGHHHHHHHHHHHHHHHHHHHHHHHHHHGGGGFHHGFFEFGFHHHGHHHHHHHHFHGHHHEHGGFH@BB444BDGF/>E//>//>/---<1111>FD@FC?:-99.../9./0;000;0.----.../9/.---.-0/0;/../0.:..:0000000000/.-9..9/.09//0..9000000:.../.-..-900.//9000000000///0.0:/;
@M03495:530:000000000-LYBTV:1:1111:7751:19677 2:N:0:GTGCTCTG+TTCTTCCT
ATATTTTGCCGTTGATAAACCAGCTAATCCTGAAAAAAAAATCAAAGCTAAAAACTACAATGCTAAGACCACGATGTGACTGCTATCAAAGTTAGATATATATGTAAATTATTCATCTGTCAAATCCTAGAATTATATCATACCTGCTCCAGCAATCACGACCTGTAATGGTTTAGTGGGTTGTTCACTGTTTCTGAAAAATGAAGATAGTTGTCCAGCTTCCAAAAAGTTTATTGTGTTTTCTAGTGGAG
+
CCBCBFFFFFBAGGGGGGGGGGHHHHHGHFDHHHHF2EFEGHHHHHHGHHHHHHGHHHHHHHHHHHHHHHHHGGHGHGEFGGGHHHHHHHHHHHHHHGHHHHHHGHHHHHHHHHGGFGHHHHHHHHHHHHHHHHHHHHHHHHGFHHGGFHHHHHHHHHHGFGGGHHHEHHHHHHHG=FHE>FFGHHHFHHHHHF0=GGHHGFFH00CCGGGHGHHHHHHHHG0;CG.A;BFFFFBFFBFGFB0;BF009FE
@M03495:530:000000000-LYBTV:1:1111:22556:19681 2:N:0:GTGCTCTG+TTCTTCCT
ATATTTTGCCGTTGATAAACCACCCTCCCTGTGGTCGTTATCTTGCTCCTTCTGTCGTCAACGAATTTACTAATTCCAAAGCTCACATGCTGACAGATCGGAAGAGCGTCGTGTAGGGAAAGAGTGTAGGAAGAAGTGGAGAACTCGGGGGGGGGCGGATCATTAAAAAAAAGAAAGAAAAAAGGAGAGTATGTGAGAGATGAACGCTGAGAGTCAGAGAAAGCGAGATAGTGTAGTCCAAGAAGTAGATA
+
ABBBCFFFFFCAEGGGGGGGGGGGGHHGGHHHHHHHEGGHHHHHHHHHHHHHHHHHGGGHGHGGGHHHHHHHHHHHHHHHHGHHHHHHHHHHHHHHHHGHGGGGHHHGGGGGGGHHHGHHHHHHGHHHHDGHHGHHFH22<20<@2C?/>----:------.///;/::9@>.;A///./:.9..;...//99//;///.//:;/.....9/////////////..-:.B9///////////;///////;
@M03495:530:000000000-LYBTV:1:1111:21317:19704 2:N:0:GTGCTCTG+TTCTTCCT
ATATTTTGCCGTTGATAAACCAGAACCATCCAAAGCTCACATGCTGACAGATCGGAAGAGCGTCGTGTAGGGAAAGAGTGTAGGAAGAAGTGTAGATCTCGGGGGTGGCCGGATCCTTAAAAAAAAAAAAAAAAGAACAAGAAGAGAGTGAACTAGAAGGAGGAAATGAGGAAGAGGAGCAGTCACAAGTCGAAGAGTAGAAGTGCACAGTTAGCACTGCACGTGACGTGAGAGGATAGAAGAAAGAATAG
+
BBBBCFFFFFC>EGGGGGGGGGHHHHHHHHHHHHHHFGHHHHHHHHHHHHHHHGGGGGHHHGGGFEEGHHHGHHHHHHHHHHHHHHHHHHGH44@444B4GC/EG//>00<///>01@?1?=GG@@CG------.9./://///0./.0000000:0::.....:/0000/0/:......./:0000:.00.9;:..0000:0000000/00000000/000...9..:...00../000000//0/.;:0
@M03495:530:000000000-LYBTV:1:1111:19778:19712 2:N:0:GTGCTCTG+TTCTTCCT
ATATTTTGCCGTTGATAAACCAGGATCAGGTGGACCAAAGCTCACATGCTGACAGATCGGAAGAGCGTCGTGTAGGGAAAGAGTGTAGGAAGAAGTGTAGATCTCGGTGGGGGGCGGAACATTAAAAAAAAAAAACAGAACAATGAAAGGTGCCAGAGCAAGATTCGCAACGATTAAATAGTAGATGGCTTAGTTGGCTCGTACTGGACGCCTGGCTATTGTGTCGCGGCGCGGAGCAGCAGGGATCCGCG
+
CCCCCFFFFFBBGGGGGGGGGGHGHHHHHHGHGHHHHHHHHHHHHHHBADFGHHHHHHHGGGGHHHGGGGEEHHHHGFGHHGHGHFHHHHHHHHHGH4FGF44440/>?E///--<----<0B00<BBFFAC---..//0///00000<.00:/00..B0///000....<-..9.000000::0000//.000000000--9..00/.---:.../0:0000/0..--------<-.//.:<-</./..-
@M03495:530:000000000-LYBTV:1:1111:19253:19715 2:N:0:GTGCTCTG+TTCTTCCT
ATATTTTGCCGTTGATAAACCAGCTAATTCCAAAGCTCACATGCTGACAGATCGGAAGAGCGTCGTGTAGGGAAAGAGTGTAGGAAGAAGTGTAGATCTCGGTGGTCGCCGGAGCATTAAAAAAAAAAAAAAAACGAGAAAAAGAGAGGACAAAAAAGACATAAAAAAACAAAAGAAAAAAAATAACAGATGAAAAAAAGGACAATGAACGAAGCTTATAAAGTGATCACTCACATATATGATAATGGAGT
+
BCCCCFFFFFDBGGGGGGGGGGHHHHHHHHHHHHHHGHHHHHHHHHHGHHHHHGGGGGHGHGGGEEEGHHHGHHHHHHGHHHHGFHHHHHFH44@B4BFGHG>EE13E//>/////BF33FFGGFCFG-A<<--.-...<:/..<//...9/./.<-..//000000--...../..//:---.00000<000000.--../.<.0<000....-00000<000<00<0/:0/<0<0000<000000<0/0
@M03495:530:000000000-LYBTV:1:1111:7913:19725 2:N:0:GTGCTCTG+TTCTTCCT
ATATTTTGCCGTTGATAAACCACCCTCCCTTGGTCGTTATCTTGCTCCTTCTGTCGTCAACGAATTTACTAATTCCAAAGCTCACATGCTGACAGATCGGAAGAGCGTCGTGTAGGGAAAGAGTGTAGGAAGAAGTGTAGATCTCGGTGGTCGCCGGATCATTAAAAAAAAAAAAAACAAAAGAAAGAAGAAGTGAGGGAAAAGAGATAGAAAGAGAACACAGAGTAATACATGTTCCATAATAGGACGAG
+
CCBCCFFFFFCBFGGGGGGGGGGGGHHGGHHHHHHGEEHHHHHHHHHHHHHHHHHGGGHGHGGGHHHHHHHGHHHHHGGHHHHHHHHHHHHGHHHHHHHGGGGHHHGGGGGGHHHGGHHHHHHGGFHHHHHHHHHGH332DF222FFEGF/1>//>--.<><100=DD?<:@CA9--..<../../0/.:0//<:00.....//<//0000000///00//..0/000000<0000000000<00:00---
@M03495:530:000000000-LYBTV:1:1111:20660:19725 2:N:0:GTGCTCTG+TTCTTCCT
ATATTTTGCCGTTGATAAACCAGGACTCAGGCGGACCAAAGCTCACATGCTGACAGATCGGAAGAGCGTCGTGTAGGGAAAGAGTGTAGGAAGAAGTGTAGATCTCGGTGGGCGCCGGGTAAATAAAAAAAAAAAAAACGCTACAGAGTCTAACGACAGTAGTAGGAACCCAGGTAGGTAGACTCAGTGTCATACTGTCCAAAAGATTAATAACTACCTGCAGCGTTCGTATGAAGTGAGTTAATAAGTAA
+
AABBBFFFFFBAEGGGGGGGGGHGHHGHGHHHGGGGEGHHHHHHHFHGHHHHHHHHHHHGGEGGHHGGGGGEEGHHHF?GHHFHGHHHHHHGHEFFBGB4FF4B?BBF/?E//>/////?/<1??1?FFCF-<<@---.-9..-;0;/000000..:-@00/9/;///......://.////9//;/////;/;9:/9/////././/////9////.//;.//-....../9//9//9//;//////;/;
@M03495:530:000000000-LYBTV:1:1111:28722:19729 2:N:0:GTGCTCTG+TTCTTCCT
ATATTTTGCCGTTGATAAACCAGTCAGGAGTCCAAAGCTCACATGCTGACAGATCGGAAGAGCGTCGTGTAGGGAAAGAGTGTAGGAAGAAGTGTAGATTACGGGGGGCGGCGGGTAATGAAAAAAAAAAGAAGATGGAAATGATGATGCTGTCACGGGAATCATTGCCAAAAACTATCACCAGATCAACAATTACGGATAACTATGGTAGGTGTGCTGAAGATTGACTGAGTGAAAGTAAATATATAGCC
+
ABABBFFFFFB2AEFGGGDBFCFHGFHHHGFHHHGH3BFGHHGFHHHHHGEGCG3AEEAAGHHGGAEEE?2DDFGHHFCGFGGF@GGBC13?BFB4B@44431>/>/----9--99-////;9/9-----.../////////:/;//999/9;//9..-.-.//9///:;/....//////./;.////9/.////.....////////9/.//9.////////////9////:////////////9/9//
@M03495:530:000000000-LYBTV:1:1111:12666:19730 2:N:0:GTGCTCTG+TTCTTCCT
ATATTTTGCCGTTGATAAACCAGTTGGCTCTAGCTGCCATGCAATGTCACAACCACTTCTTGCCCTCCAAAGCTCACATGCTGACAGATCGGAAGAGCGTCGTGTAGGGAAAGAGTGTAGGAAGAAGTGTAGATCTCGGTGGGCGCCGGGCAATTAAAAAAAAAAAAAAAGAAAAAGCAGAGCACGGTTGGACAGCGATAAAGACGAAGAGACTGAGAGAGAGCGGGGGAATGAGGAAGACATGTAGAATG
+
BCCCCFFFFFCAGGGGGGGGGGHHHHGHHHHH5GHHCGHHHHHHHHHHHHHHGGGGHHHHHHHHHHHGHHHHGHHHHHFGHGHHHHHHHHHGGGGHHGGGGGGGHHHGGFHEFGHFFFGGGGHHHHHFG4B344?B?GF/<F//</<<//-->>D1=<1<<@--:----;...;/...9;/.90.--..--000.:--...000/.--.:.//009009..99.--;---./000:0/..//000000000
@M03495:530:000000000-LYBTV:1:1111:21296:19747 2:N:0:GTGCTCTG+TTCTTCCT
ATATTTTGCCGTTGATAAACCAGCTAATCCTGAAAAAAAAATCAAAGCTAAAAACTACAATGCTAAGACCACGATGTGACTGCTATCAAAGTTAGATATATATGTAAATTATTCATCTGTCAAATCCTAGAATTATATCATACCTGCTCCAGCAATCACGACCTGTAATGGTTTAGTGGGTTGTTCACTGTTTCTGAAAAATGAAGATAGTTGTCCAGCTTCCAAAAAGTTTATTGTGTTTTCTAGTGGAG
+
BBBABFFFFFB2EEGGGGGGGGHHHHHHGHHHGHHHEEFGGHHHHHHGHHHHHHGHHHHHHHHHHHHHHHHHGGHGHHHHHHGHHHGHFHHHHHHHHHHHGHHHHHHHHHHHHHHHHHHHHHHHHGHHHHHHHHHHHHHHHHHHHHGGGHGHHHGHGHHGEFGGFFFHHHHDGHHH>FGFEEGGGGHHHHHHHG0=DGFHHHHGFHCGHHCGHHHGHHGHHHC;00;AACCFFFGGGGBFBGFGGFGG.FA
@M03495:530:000000000-LYBTV:1:1111:22397:19763 2:N:0:GTGCTCTG+TTCTTCCT
ATATTTTGCCGTGATAAACCACCCTCCCTGTGGTCGTTATCTTGCTCCTTCTGTCGTCAATCCAAAGCTCACATGCTGACAGATCGGAAGAGCGTCGTGTAGGGAAAGAGTGTAGGAAGAAGTGTAGATCTCGGGGGGCGCCGTGTGATTAAAAAAAAAAAAAAAAAGTATACACAAGAGCAGAATGACAGAAGGCAAGATCACAGTAGCATCTAAATCGAACACAGTTAGTGATACTGGACGATGATGAA
+
BBBCCFFFFFC>EGGGGGGGGGGGHHGGHHHHHGHGAFHHHHHHHHHHHHHHHHHGGGHGHHHHHGHHHHHHHHHHHHHHHHHHHHGGGGHHHEFGGGGGHHHGHHHHHHGHHHHHHHHGHHFF43??3?DFCF/</A---9;9-:.0;B000BFF;-@----;--:90000:000..:./0///000;00/00...:./000/00;:000000000:0.:/.-/..0000000000000/.9-..;00;:
@M03495:530:000000000-LYBTV:1:1111:23362:19766 2:N:0:GTGCTCTG+TTCTTCCT
ATATTTTGCCGTTGATAAACCAGCTAATCCTGAAAAAAAAATCAAAGCTAAAAACTACAATGCTAAGACCACGATGTGACTGCTATCAAAGTTAGATATATATGTAAATTATTCATCTGTCAAATCCTAGAATTATATCATACCTGCTCCAGCAATCACGACCTGTAATGGTTTAGTGGGTTGTTCACTGTTTCTGAAAAATGAAGATAGTTGTCCAGCTTCCAAAAAGTTTATTGTGTTTTCTAGTGGAG
+
BBBBBFFFFFB2AAGGGGGGGCHHHHGHHHHHFFHHGGGGGHHHGFHHHHHHHGGHHGGFDGFHH5GGHHHHGGHEGHHGHGFHHHHHHHHHHHFHHHHGHHHHHHHGFHHHHHGFHHHHHHHHHHHGHHHHHHHGHHHHHHFHHHHHGGGGHFHGHGHGADGGHHHFHHEGHHHH=FGEAFFGHHGHHHFHHH<D<D<DGHGFH0;GHGHEHFFHGFFBHFF::;;9EC;C0;CBCFFFGGGGBFFB.;A
@M03495:530:000000000-LYBTV:1:1111:6850:19774 2:N:0:GTGCTCTG+TTCTTCCT
ATATTTTGCCGTTGATAAACCAGCTAATCCTGAAAAAAAAATCAAAGCTAAAAACTACAATGCTAAGACCACGATGTGACTGCTATCAAAGTTAGATATATATGTAAATTATTCATCTGTCAAATCCTAGAATTATATCATACCTGCTCCAGCAATCACGACCTGTAATGGTTTAGTGGGTTGTTCACTGTTTCTGAAAAATGAAGATAGTTGTCCAGCTTCCAAAAAGTTTATTGTGTTTTCTAGTGGAG
+
CCCCCFFFFFCAFGGGGGGGGGHHHHHGHHHHFHHHGFGGGHGHHHFHHHHGHHGHHHFHHGHHHHHHHHHHGGHGHFHHFHHHHHHHHFHGHHHHHHGHHHHHHHHHHHHHGHGHHHHHHHHHHHHHHHHGHHHHHHHHHHHFHHFGHFFGHGHHHFHGGGCGFFHFGHGGHHHHDGHGEGGGHHGHHHHHHHDDGHHHHHHGEHGFFHGFFHGHGBCHHHCGGCC..;FFFGGFFB:C9BFGGECFABA
@M03495:530:000000000-LYBTV:1:1111:28954:19793 2:N:0:GTGCTCTG+TTCTTCCT
ATATTTTGCCGTTGATAAACCAGTCTCCAAAGCTCAGATGCTGACAGATCGGAAGAGCGTCGTGTAGGGAAAGAGTGTAGGAAGAAGAGTAGGTGTCGGTGGGGGCCGTATCAATATAAAAAAAAACAAAACAAAATACAGGTGTGTTGTGTGATTGAAGGGAGACATAACCAAGTCCGATCGATCTCACCCGGGCGAAGGGTGTGTACGACCTGCATCATGTAGAAACACTGCCGTTCTGGATGTGATGC
+
3AABBFFFFFBAGGGGGFFGFGEGHHHHHFEFHHHH3BGGHHH5FGHHHFGFEFCFGFGEFEEEGHHHGBBFGEG@BDEGFFHH1FF3B4@33333B1E/?E/////<//0033333332@2<////.<00<..001><10/0<<.</.<.<.0;00000/.....:000/;0;.;0;...--....0009.->;-;;-9...9-..//9.;9..;.//;//;///////.////-9...//////////;
@M03495:530:000000000-LYBTV:1:1111:19197:19803 2:N:0:GTGCTCTG+TTCTTCCT
ATATTTTGCCGTTGATAAACCAAAGCTCACATGCTGACAGATCGGAAGAGCGTCGTGTAGGGAAAGAGTGTAGGAAGAAGTGTAGATCGCGGTGGTCTCCGTATCATTAAAAAAAAAAAAAAAAAGGGAAATGCAGTCTGCGCCTATCGTAGTCGACAACCCAGATAATGACAGCCTACGGCGGTTGCGTCCCTGGCAACGCTCATACTGCTCGTACGGACAGATAACGAGCCACGACTCACAATGAAGAT
+
3ABBBFFFFFB>FGGGGGGGGEHHHHHHHHGHHHHHDGHFHHHHGGGAABFFEEGGEGGGHGEHHHGFFGFGHHHFHFHHGH@DF4@41>E?E@E1@443??00BEHBBFGG3/@D?//>/--><......<0=;00::C0-;...00./9;.99.-.-......000000900..:/..;------.-.--9//.:./9--...//////9;.-..-.;--99///9...--/.---..///////////
@M03495:530:000000000-LYBTV:1:1111:22398:19835 2:N:0:GTGCTCTG+TTCTTCCT
ATATTTTGCCGTTGATAAACCAAAGCTCACATGCTGACAGATCGGAAGAGCGTCGTGTAGGGAAAGAGTGTAGGAAGAAGTGTAGATCTCGGGGGTGGCCGTGTCATTAAAAAAAAAAAAAAAAGAAAAAGATAGAAGATAGAGGATTAGACAAACCGAAGTAGAACAGTTCATGGTAAGAGGATGCAGAAAGTTGAGAGGGACTATGCGAGCAATAGTATGGACGTCAAGACAAGTAGGAGCACTAAAGA
+
BBCCCFFFFFCBFGGGGGGGGGHHHHHHHHFHHHGHDFHHHHHHGGGGHHHGGGGGFHHHFGHHHHHHGHFGHHHHHFGGGF44344@B@FF/>>//<00<//0B3B?22?BGCGGCGG@D---...//...000000000000/./00<000/<..----.00000//000:000000000../0/000/000000:.<9..../000<.---B0000000:00-....<0///.000<:/...00<000
@M03495:530:000000000-LYBTV:1:1111:22698:19836 2:N:0:GTGCTCTG+TTCTTCCT
ATATTTTGCCGTTGATAAACCACCCTCCCTGTGGTCGTTATCTTGCTCCTTCTTCGTCAACGAATTTACTAATTCCAAAGCTCACATGCTGACAGATCGGAAGAGCGTCGTGTAGGGAAAGAGTGTAGGAAGAAGTGTAGATCTCGGTGGGCGGCGGATCATTAAAAAAAAAAAAAAAGGAATAGAAGATGTATGACAGGGAGTGTACAAACGAGAGGAACAGAAAATGCAAGACAGATAACTAGTGAGGA
+
CCCCCFFFFFEBGGGGGGGGGGGGGHHGGHHHHHHHGGGHHHHHHHHHHHHHHHHHHGHGHGGGHHHHHHHHHHHHHHHHGHHHHHHHHHHHHHHHHHHFFGGHHHGGGGGGHHHHGFHGHHHHHFHHHHHHHHHFD3?D2@2@2@C/<<//>--<---<.1111<CGF-9--<9---<.//0<01:1011<1111<00...99.111110.....99././//00/101110<////<110<101:10.:
@M03495:530:000000000-LYBTV:1:1111:18711:19849 2:N:0:GTGCTCTG+TTCTTCCT
ATATTTTGCCGTTGATAAACCAGCTAATCCTGAAAAAAAAATCAAAGCTAAAAACTACAATGCTAAGACCACGATGTGACTGCTATCAAAGTTAGATATATATGTAAATTATTCATCTGTCAAATCCTAGAATTATATCATACCTGCTCCAGCAATCACGACCTGTAATGGTTTAGTGGGTTGTTCACTGTTTCTGAAAAATGAAGATAGTTGTCCAGCTTCCAAAAAGTTTATTGTGTTTTCTAGTGGAG
+
BBBBBFFFFFB>EEGGGGGGGGHHHHHHHHHHHHHHFEGGGHHHHHHHHHHHHHGGHHHHHHHGHHHHHHHHGGHEAB4D4GBGHFHHHFH4@GGHHHFHHHHGGHHGHHHHHHFHHHHHHHHHHGHHHFHHHHHFHBHGHH?CFHHFHFCGHHHGGHGG/@CGHGH1DDHGHFHH1FFEAFFGHGHHHHGB<D==GDDGHHFHFHC0CGCCHGFFHH=GFB/=;;C.;C0;;BBF9C/CFFBFGGGF.0:
@M03495:530:000000000-LYBTV:1:1111:8364:19850 2:N:0:GTTCTCTG+TTCTTCCT
ATATTTTGCCGTTGATAAACCAGTCAGGGTCCAAAGCTCACATGCTGACAGATCGGAAGAGCGTCGTGTAGGGAAAGAGTGTAGGAAGAAGTGTAGATCTCGGTGGTCGCCGTATAATTAAAAAAAAAAAAAAGAAAACGAAAGGGATACGTGAAACAAGGTGGAAAGCAAAACAGGAATTAGAGACATGCGTAAGATAGGAACACAAAGTTGTTAGACTGAATGCTATGCACAGTGAAAACGTAGATCGA
+
ABBBBFFFFFB2AEEGGGGGGGHHHHHHHGFGHHHHBGHHHHHHHHHHHHHHHHHGGGGHHHFGGGFGHFHHGHHHHFGFGHHHFFFG1GHB@BBB444441111/>3>///</034B44?43FCFCC/<<<><E<///-..<....::;.0:..00:./.:/..:0.////99./../00;0000/:000.;...//;9///9...;.9///9.////B///////;///9//9//;//9:-....//..
@M03495:530:000000000-LYBTV:1:1111:15884:19851 2:N:0:GTGCTCTG+TTCTTCCT
ATATTTTGCCGTTGATAAACCAGGGACTCAGGCTGGTCCAAAGCTCACATGCTGACAGATCGGAAGAGCGTCGTGTAGGGAAAGAGTGTAGGAAGAAGTGGAGATCTCGGGGGGCGGCGGATCATTAAAAAAAAAAAAAAAAAGGAAATGGTGGGTGAGGAGAAAGAAGTAGAAGAAAAGAAGATGAACGTGGAATGGAAGATAGAATATGAAGGATGGTTGGTAAGAGGATACAAGAAGCAACGAGTAGG
+
CCCCDFFFFFCBGGGGGGGGGGHGGGGHHHHHHHHGFGHHHHHHHHHHHHHHHHHHHHHHHHGGGGHHHGFGGEGHHHHGHHHHFHGHHHHHHHHHHHHG33?33????//E@----<9-<-9:1<1BBFBD=;B-<-<-9-9..///010<1.-<.<..0...00/./1111110//:/9./0<1111.<...00000:<.11111:11:<110.00.01.-.11010../00100///00/.-....10
@M03495:530:000000000-LYBTV:1:1111:4265:19864 2:N:0:GTGCTCTG+TTCTTCCT
ATATTTTGCCGTTGATAAACCAGGACTCAGGCGGACCAAAGCTCACATGCTGACAGATCGGAAGAGCGTCGTGTAGGGAAAGAGTGTAGGAAGAAGTGTAGATCTCGGTGGTCGCCGGATCATTAAAAAAAAAAAAAAGATGAGTCATAGGATTGTAGCTAGTCAGTAACTAGAAAAAGAAGTAATAAAGATAAAGTCGAATACAAAGCAAGATACAATACAAATGTAGATCGCCACATTACGTAGCATCA
+
BCCCDFFFFFDBGGGGGGGGGGHGHHHHHHHHGGGGAGHHHHHHHHHHHHHHHHHHHHHHGGGGHHHGGGGEEGHHHFGGHHGH@FGHHHHHHHHHFHHFB44D?FGE?E??2//?///?/01@11?FFFF----<-<.<00000000000:00/00000000000:00000<<00/..../0000000000000000...0.0000/<0///00000:000000<00000:......0000.<<.9<00<
@M03495:530:000000000-LYBTV:1:1111:28204:19866 2:N:0:GTGCTCTG+TTCTTCCT
ATATTTTGCCGTTGATAAACCAGTCAGGAGTCCAAAGCTCACATGCTGACAGATCGGAAGAGCGTCGTGTAGGGAAAGAGTGTAGGAAGAAGTGTAGATATCGGTGGGCGCCGGAGTATTAAAAAAAAAAAAAAAGAAAAGTAACGTGAACGATAGAAGCGTACAAACGCAATGATGAACCGATCGAATAACCGAAAGCGAAGTGTGACAGTAGGATGAATGTAGCTATATCATCGAACTGCGACTTGTAC
+
CCCCCFFFFFC>EGGGGGFGGGHHHHHHHGHHHHHHHHHHHHHHHHHHHHFHHHHHGEGGHHHGGGGGEFGGHGGHHHGHDGGHHHFGAFGHFH443444@B?E1?E//>//<<///?3D332GFG@DDFG---:.../:/00:0./...9.....0000-..-900..---;0000:00.-----./09000--9-.9.;--90099000;:900000;00;0:0000000000://..00;-:-.0090
@M03495:530:000000000-LYBTV:1:1111:15271:19868 2:N:0:GTGCTCTG+TTCTTCCT
ATATTTTGCCGTTGATAAACCAGCTAATCCTGAAAAAAAAATCAAAGCTAAAAACTACAATGCTAAGACCACGATGTGACTGCTATCAAAGTTAGATATATATGTAAATTATTCATCTGTCAAATCCTAGAATTATATCATACCTGCTCCAGCAATCACGACCTGTAATGGTTTAGTGGGTTGTTCACTGTTTCTGAAAAATGAAGATAGTTGTCCAGCTTCCAAAAAGTTTATTGTGTTTTCTAGTGGAG
+
ABBBBFFFFFBAEGGGGGGGGGHGHHHHHHHHHHHHHGGCFHFHGHGHHHHHHHGHHHHHHHHHHGHHGHHHGGHGHGHHHHHHHHGHHGHHHHHHHHGHHHHHHHHHHHHHHHHHHHHHHHHHHHHHHHHGHHHHHHHHHHFHHHHHGHCFGHHHHGHGBDGGHHHGHHHHHHHHFFHHGGGGHHHFBBGHHF=GHGHHACFGHHCCCHHHHHHFCGCCGF/:;:;A.BFFFFGFGGFFGGGGFBFG.;C
@M03495:530:000000000-LYBTV:1:1111:5913:19909 2:N:0:GTGCTCTG+TTCTTCCT
ATATTTTGCCGTTGATAAACCAGGACTCAGGCTGGACCAAAGCTCACATGCTGACAGATCGGAAGAGCGTCGTGTAGGGAAAGAGTGTAGGAAGAAGTGTAGATCTCGGTGGGCGCCGTATCATTAAAAAAAAAAAAAAAATGGAATGAACTGTAATGTTATGAATTCAAAGATAGAGTAAATACGTACATAACATGAACAAGAAAGACAAAAAAACAGAGAGCACGAAAAAAGAATGAGTGAATGCAATA
+
CCCCCFFFFFCAGGGGGGGGGGHGHHHHHHHHHHGHFGHHHHGHHHGHHHHHHHHHHHFHHGGGGGHHGFGEEEGHGGGGHHHGHHGBGHHHHHHHHHHBE34D4?FGA/?E//</<<//0B?3D2@FHHG/@<<A-<---.0000:0:00;0;00000000000000000090;0099000000.00.:9000;0000:09//;90/////..--..///:..0.-;.9-;-:..0000:000000090;
@M03495:530:000000000-LYBTV:1:1111:22954:19910 2:N:0:GTGCTCTG+TTCTTCCT
ATATTTTGCCGTTGATAAACCAGCTAATCCTGAAAAAAAAATCAAAGCTAAAAACTACAATGCTAAGACCACGATGTGACTGCTATCAAAGTTAGATATATATGTAAATTATTCATCTGTCAAATCCTAGAATTATATCATACCTGCTCCAGCAATCACGACCTGTAATGGTTTAGTGGGTTGTTCACTGTTTCTGAAAAATGAAGATAGTTGTCCAGCTTCCAAAAAGTTTATTGTGTTTTCTAGTGGAG
+
AACBCFFFFFBAGGGGGGGGGGHHHGHHHHHGHHHHHGGGGHHHHHHFHHHHHHGHHHHHGHHHGHHHHHHHGGHGHEHHGHBGHHHHHHHFHHHHHHHHHHHHHHHHHHHHHHHHHGHHHHHHHHHHHHHHHHHHHHGHHHHFHHGFHHHGFHHHHHHGDCFGGGHHHHGHHHHHGHHGDGGGHHHHHHHHHH=DGHHHGGHFHHCGHHGGHHHCGHHEFH0<;0:.:;FFGFGFGGFFFFGGGGGGABA
@M03495:530:000000000-LYBTV:1:1111:5042:19912 2:N:0:GTGCTCTG+TTCTTCCT
ATATTTTGCCGTGATAAACCACCCTCCCTGTGGTCGTTATCTTGCTCCTTCTGTCGTCAACGAATTTACTAATTCCAAAGCTCACATGCTGACAGATCGGAAGAGCGTCGTGTAGGGAAAGAGTGTAGGAAGAAGTGTAGATCTCGGTGGGCGCCGGATCATTAAAAAAAAAAAAAAGGAGAAAGTAAGAGTAGGATGCAGATCAGAGGAGCATGACGAGGCGTGAGAGCAGATCTGAGAGAATAGAAGAA
+
BCCCCFFFFFDBGGGGGGGGGGGGHHGGHHGHHHHGEEHHHHHHHHHHHHHHHHHGGGHGHGGGHHHHHHHH5DGHHGHHHHHHHHHHHHGHHHHHHHHGGGGHHHGGGGGGHHHHGHHHHHGGGFHHHHHHGGGGF3F22222DFE/<C//>/<---.-.1=<11=D-@E?--9-9../...00<1111011100<0/011000000.B.<.0000.9----<9..10.0</0011<11:<00101110/
@M03495:530:000000000-LYBTV:1:1111:14245:19937 2:N:0:GTGCTCTG+TTCTTCCT
ATATTTTGCCGTTGATAAACCACCCTCCCCAAAGCTCACATGCTGACAGATCGGAAGAGCGTCGTGTAGGGAAAGAGTGTAGGAAGAAGTGTAGATCTCGGTGGGGGGCGGGTCATTAAAAAAAAAAAACAAAGAGAGAAGAGGAAGCAGAACAAGAAGAAATACGGAATCATTAAAGACGTTCATAGTGTGAGGAGAGAGGGGAGACAGTGAGTATGGAACAGACACATAAGATGAAATAGCATTGTAGA
+
BCCCCFFFFFCAGGGGGGFGGGGGGHHGGGHGHHHHFGHHHHHHHHHHHHHHHGGGGGHHGGGGGGHHHHGGHHHHGFGGHHHHFHHHHHH44E44BBEGF>EE///--;----;009BBFBAFFFFF-..../;//..0/0.../..0://///9//90//00:.....00;;00000/.../0:000000B;.:...9.99-.-.://0000:0;0/900///.///:000090;0:00000000;000
@M03495:530:000000000-LYBTV:1:1111:25097:19955 2:N:0:GTGCTCTG+TTCTTCCT
ATATTTTGCCGTTGATAAACCAGTCTCCAAAGCTCACATGCTGACAGATCGGAAGAGCGTCGTGTAGGGAAAGAGTGTAGGAAGAAGTGTAGATCTCCGAGGTCGCCGGCTTATTTACAAAAAAAAAAGAATCCGACTTTGTTCCGGTGCCAACAAGCAAGACAGTATACGGAGCTTATTAAGGTTGTGCCGTAGACTCTGACTCATGAATCGTCAACGAGAGACTGTAGGTGTCGCGGCGCGTAAATCAG
+
ABBBBFFFFFB>EEGGGGGGFGHFHHHHCFGHHHHGFGFHHHHGHHGHHHHGEE?EEFGGGGGGHBGBFEGGHFFFFDGFHBFFHFE4B4434B4443?/>//2////////2B333333B?/>////..0111..>-<0<</00.-<--/00;../.:::/GFB9C0009...-99;00;00000/..00-.9..9;/////9//9///9/.....9....-.9////////;/9.;-9--9--..;///
@M03495:530:000000000-LYBTV:1:1111:26779:20006 2:N:0:GTGCTCTG+TTCTTCCT
ATATTTTGCCGTTGATAAACCAGCTAATCCTGAAAAAAAAATCAAAGCTAAAAACTACAATGCTAAGACCACGATGTGACTGCTATCAAAGTTAGATATATATGTAAATTATTCATCTGTCAAATCCTAGAATTATATCATACCTGCTCCAGCAATCACGACCTGTAATGGTTTAGTGGGTTGTTCACTGTTTCTGAAAAATGAAGATAGTTGTCCAGCTTCCAAAAAGTTTATTGTGTTTTCTAGTGGAG
+
BBBBBFFFFFB>EAGGGGDGGGHGHHHHHHHHHHHHFEFGGHHHHHEHHHHHHHGHHHHHHHHHHGHHHEEGGGHFH4FGBGHFGHHHHHHHHHFHHHHHHHGHHHHHHHHHHHHHGHHHHHHHHHHHHHHHGHHHHHGHHHFHHHHHHGF2FGGHGHHCEDGGF<GFFHHBGAHDFGFC>FDDGGGHFHHHHHGGFHHHGHFGHHCGHHGCFGHHHBGHGG;;;<.99=BFFFFBFB/9CFFGEFBB.9C
@M03495:530:000000000-LYBTV:1:1111:16986:20028 2:N:0:GTGCTCTG+TTCTTCCT
ATATTTTGCCGTTGATAAACCAGCTAATCCTGAAAAAAAAATCAAAGCTAAAAACTACAATGCTAAGACCACGATGTGACTGCTATCAAAGTTAGATATATATGTAAATTATTCATCTGTCAAATCCTAGAATTATATCATACCTGCTCCAGCAATCACGACCTGTAATGGTTTAGTGGGTTGTTCACTGTTTCTGAAAAATGAAGATAGTTGTCCAGCTTCCAAAAAGTTTATTGTGTTTTCTAGTGGAG
+
ABBBBFFFFFB2AEGGGGFGGGHGHGHHHHHHGHHHGEGGGHHHHHHGHHHHHHGHHHHHHHHHHFGHHHHHGEFGHBGHHHGHHGHHHHGHHHHHHHHHHHHHHHHHHHHHHHHHHHHHHHHGHHHHHHHHHHHHHHGHHHGHHHHHHH2CGHGFGGHGCFGGHHHHHHGGHHHFFHHE>FFGGGHGHHHHHG=GGGGGGGHHGHGHFFCGHHHFHFGGHG:<<CCAE;;CCFGE9B;CFFGGGGGGFBE
@M03495:530:000000000-LYBTV:1:1111:20281:20036 2:N:0:GTGCTCTG+TTCTTCCT
ATATTTTGCCGTTGATAAACCACCCTCCCTGTGGTCGTTATCTTGCTCCTTCTGTCGTCAACGAATTTACTAATTCCAAAGCTCACATGCTGACAGATCGGAAGAGCGTCGTGTAGGGAAAGAGTGTAGGAAGAAGTGTAGAGCTCGGTGGGGGCCGTAGAATTAAAAAAAAAAAATAAAGCAATCAAAAAGAGGACAGGCTGGTGGTAGACGGATAGTATCCGTCGACACGGTGAGCGAACACAGAATGA
+
CCCCCFFFFFCAGGGGGGGGGGGGGHGGGHHHHHHHEGGGHHHHHHHHHHHHHHHHGGGHGHFGGHHHHHHHHHHHHHHHHHHHHHHHHHHHHHHHHHGHGGGGHHHGGGGEFFHGGGHHHHHGGHHHHBF3GAGFBG>2GF222=?//?///<--<-..<0000000<-AEA---.:00909/000000..:9.:./......//;.0000...9.000000...9--.;.9....::----/..00;00
@M03495:530:000000000-LYBTV:1:1111:6407:20048 2:N:0:GTGCTCTG+TTCTTCCT
ATATTTTGCCGTTGATAAACCAGTCTCCAAAGCTCACATGCTGACAGATCGGAAGAGCGTCGTGTAGGGAAAGAGTGTAGGAAGAAGTGTAGATCTCGGTGGTCGCCGGATCATTTAAAAAAAAAAAAAAGAGAGTTAGAGTAGAGCAACAGAGAAGATGAAAAAGGATAAGTAAGGTGAGTGAGAGAACAGTGAATAAGTTATATACTAAATAAGAGACGATGACAGAAGACACGTGAGAGGCAAGGTAG
+
ABBCCFFFFFCBGGGGGGGGGGHHHHHHHHDBBGHHHHHHHHHHHHHHHHHGGGGHHHGGGGGGHFHHGGHHHHHGGDGHHHHGGHHBG4BF444BEBF1EE13//?////>04D3B3DGFCGGC@G@-<..//<0000000000000/.;://;0/00000;0.../;;0000000000.000000900/:000000000000;00000;0000000;/.9..0000/:00://...;.00......000
@M03495:530:000000000-LYBTV:1:1111:28217:20053 2:N:0:GTGCTCTG+TTCTTCCT
ATATTTTGCCGTTGATAAACCAGCTAATTCCAAAGCTCACATGCTGACAGATCGGAAGAGCGTCGTGTAGGGAAAGAGTGTAGGAAGAAGTGGAGATATCGGTGGGCGCCGGATCATTAAAAAAAAAAAAAAAAAGAAATGGCGTGATCGGGAAAAATAGTAGTAAATATGTGAACACATAACAAGCAAGACTATGAGAATATGGCTATAGATCGTGCTGGATTGAGTACATGAAGAGTATTGACGATAGA
+
CCCCCFFFFFBBGGGGGGGGGGHHHHHHHHHHHHHHHHHHHHHHHHHHHHHHHHGGGGHGHGGGEEEGHHHGFHHHHHHHHHGHEGFGGGGF331334B4?E?EE//>//>////B3B33?3>BD>@D><<--:-.../:00/-<-.<09.-9-./..000000000:000000000<.0000<</./////<<<B00000:000./00<0000.:...00.00/0<000000000<:<B0000<<...9:
@M03495:530:000000000-LYBTV:1:1111:28864:20057 2:N:0:GTGCTCTG+TTCTTCCT
ATATTTTGCCGTTGATAAACCACCCTCCCTGTGGTCGTTATCTTGCTCCTTCTGTCGTCAACGAATTTACTAATTCCAAAGCTCACATGCTGACAGATCGGAAGAGCGTCGTGTAGGGAAAGAGTGTAGGAAGAAGTGTAGAGCTCGGGGGGGGGCGGGTCATTAAAAAAAAAAAAATAAGGGAGACGTGCGGAGGGAGCGCGGGCGACGACATGGATGATGTGTACACAGGCAAGAGGAACGAGAAGTGG
+
ABCCDFFFFFBBGGGGGGGGGGGGGHHGGHHHHHHHGGGHHHHHHHHHGHHHHHHHGGGHGHGGGHHHHHHHFGHHHHHHHHHHHHHHHHHHHHHHHHHHGFGGHHHGGGGGGFGGHGHFHGGHGHHHHHHHHHHHDG222222@2///>@---9-<=---.1111<10---9-9--.01:0.........------<.<---------<-9-.0/01001:<1<1:110....../..:/..9.../10:
@M03495:530:000000000-LYBTV:1:1111:9386:20065 2:N:0:GTGCTCTG+TTCTTCCT
ATATTTTGCCGTTGATAAACCAGCTAATCCTGAAAAAAAATCAAAGCTAAAAACTACAATGCTAAGACCACGATGTGACTGCTATCAAAGTTAGATATATATGTAAATTATTCATCTGTCAAATCCTAGAATTATATCATACCTGCTCCAGCAATCACGACCTGTAATGGTTTAGTGGGTTGTTCACTGTTTCTGAAAAATGAAGATAGTTGTCCAGCTTCCAAAAAGTTTATTGTGTTTTCTAGTGGAGG
+
ABBBBFFFFFBAEGGGGGGGGGHHHHHHHHHHHHHHHGGGHHHGHHHHHHHHHGHHHHHHHGHHHHHHHHFGGHGEGHHFHHHDGGHHGGFGFGHHHHHHHHHHHHHHHHHHHHHHHHHHHHHHHGHHHHHHHHHHHHHHHHHHHHHFBGGBGGHHGHGFBDGHHHHHHHHHHHHGHGHGGGDHHBGHHGHHHH=G0DGFGHH0DDDGHHDGGHCB:C0CCG:;CGAC=;;CBFFFFFFGGGC;CFFE:9D
@M03495:530:000000000-LYBTV:1:1111:3041:20073 2:N:0:GTGCTCTG+TTCTTCCT
ATATTTTGCCGTTGATAAACCAGCTTGTCTCGGATCCCATTGATCAGTTTTCTCCAAAGCTCACATGCTGACAGATCGGAAGAGCGTCGTGTAGGGAAAGAGTGTAGGAAGAAGTGTAGATCTCGGGGGTGGCCGGATCATTAAAAAAAAAAAAAAAAAAAATAAGAGTGATAGCGGTGAACGCGATACAAGAAACTGGAGAGAGGATAAAGCAGACCACCGGTATTCTCATAAGACAGCTAACAGCTCCA
+
BBCCCFFFFFDAGGGGGGFGGGHHHHHHHHHHGGGGFFHHHHHHHHHHHHHHHHHHHHHHHHHHHHHHHHHHHGHHHGGGGGHHHGGGGGGHHHHGHHHHHHHHHHHHHHEEGFGF44DBG44?FF/</</>0?D--.->GF11F10A@-;---9-------:00000;:00:0:--.-.00..---.-000////00//.0....:/00000://../..;---.000:0000000//.000/00;0000
@M03495:530:000000000-LYBTV:1:1111:3209:20088 2:N:0:GTGCTCTG+TTCTTCCT
ATATTTTGCCGTTGATAAACCACCCTCCCTGTGTCCAAAGCTCACATGCTGACAGATCGGAAGAGCGTCGTGTAGGGAAAGAGTGTAGGAAGAAGTGTAGATCTCGGGGGGCGGCGGATCAAAAAAAAAAAAAACAATGACCTCTCCAGGACACAAAACAGACAGCAACACGAACGTACTAAGGTTAAGCGGGAGTCTGTTACTCCTGACTTCCTATACCGACGACCTACCCTTCACACCCAACAACTAAC
+
ABBBBFFFFFBAEGGGGGGFGFFGAGHGGGHHHGHH5BFGCHFFHHH3FHHHGHGHHHHGG1BGHGGGGEEEGGHHFFFFGHGDGFGGHGHHGHHFD@4@444BB1/>/<----;-----.//::--:@DA->-.A.////:/;://9//....:9.....;.......9..;.--.9:.////////9/-9-;-.:///////;////:99///9;///..--:--.9/:.//.9/:BAAE.....;///
@M03495:530:000000000-LYBTV:1:1111:18970:20115 2:N:0:GTGCTCTG+TTCTTCCT
ATATTTTGCCGTTGATAAACCAGCTAATCCTGAAAAAAAAATCAAAGCTAAAAACTACAATGCTAAGACCACGATGTGACTGCTATCAAAGTTAGATATATATGTAAATTATTCATCTGTCAAATCCTAGAATTATATCATACCTGCTCCAGCAATCACGACCTGTAATGGTTTAGTGGGTTGTTCACTGTTTCTGAAAAATGAAGATAGTTGTCCAGCTTCCAAAAAGTTTATTGTGTTTTCTAGTGGAG
+
BCCCCFFFFFCAGGGGGGFGGGHHHHHHHGHHHHHHFGGGGHHHHHHHHHGHHHGHHHHHHHHHHHHHHHHHGGHGHHHHHHHHGHHHHHHHHHHHHHGGHHHHHHHHHHHHHHHHHHHHHHHHHHHHHHHHHHHHHHHHHHGHHHHFHHHHGHHHHHHGCDGDHHHGHHHHHHHHFHFHEGGGHGHHHHHHHHDGDFHBAGHDGHGGHHHGHHHEHFHHGHCGCG..CBFGGGGGGGGGGGGGGGFGC0A
@M03495:530:000000000-LYBTV:1:1111:28231:20127 2:N:0:GTGCTCTG+TTCTTCCT
ATATTTTGCCGTTGATAAACCAGCTAATCCTGAAAAAAAAATCAAAGCTAAAAACTACAATGCTAAGACCACGATGTGACTGCTATCAAAGTTAGATATATATGTAAATTATTCATCTGTCAAATCCTAGAATTATATCATACCTGCTCCAGCAATCACGACCTGTAATGGTTTAGTGGGTTGTTCACTGTTTCTGAAAAATGAAGATAGTTGTCCAGCTTCCAAAAAGTTTATTGTGTTTTCTAGTGGAG
+
ABCCCFFFFFCCGGGGGGGGGGHHHHGHGHHHHGFHCEEGCHHFHHFFHHHGGHGHHHHHHHHHHHHHHFHHGGGGHFB4GHGHEHFHHHGHEHHHHHHHHHHHGHHGHHHHHHHHGHHHHHHHHHHHGHHHHHHHHHGHHGHHHHF?FFCGFGGGH2FDACCGH?DFGHHFHHHHHHHECFGGEHHHHHHHFHGGGFFFHGFDGCFGGGHGHHHCGGGFHHC;:<;:CB0;BFFG00;FBFGGGGF0.09
@M03495:530:000000000-LYBTV:1:1111:21889:20132 2:N:0:GTGCTCTG+TTCTTCCT
ATATTTTGCCGTTGATAAACCAAAGCTCACATGCTGACAGATCGGAAGAGCGTCGTGTAGGGAAAGAGTGTAGGAAGAAGTGTAGATCTCGGTGGTGGGCGGAACATTAAAAAAAAAAAAAAAAACTATATCACACTAAATCGGGCTCGTTGTGAACAAACAAGAAATACAAGGGACAAAGGAAGAATAGCATTGCATTATGACCACAACGAAATCAGAGCAGAGATCGACGGAAGATACCAGGACACGAA
+
BCCCDFFFFFDBGGGGGGGGGGHHHHHHHHFHHHHHAGHHHHHHGGGGHHHGGGGGGHHGHGHHHHHHHHGHHHHHHGGHHH@D3B444BCF1?>111/1/////BF33B3FGFCC@GG-<----.0000000000//0000..<--.--9/..0000<....//:/0000<0....9./////.</0000000000000000<00<<..9....0000:/0//.:00<.---...<00<<00..</..-.
@M03495:530:000000000-LYBTV:1:1111:10603:20159 2:N:0:GTGCTCTG+TTCTTCCT
ATATTTTGCCGTTGATAAACCAGGGACTCAGGCTGGACCAAAGCTCACATGCTGACAGATCGGAAGAGCGTCGTGTAGGGAAAGAGTGTAGGAAGAAGTGTAGATCTCGGGGGGCGGCGTGTCATTAAAAAAAAAAAAAAAAGAGCATATGGAGAGGGAACGATCTTGTGAAAGACGCAATGTAGAGAAGATAGGAAGAGATAGAGACGGTTCGTAGAGATTTGTAAAAAGAGGCTACTGAAATGTACTCG
+
CCCCCFFFFFCAEFGGGGGGGGHGGGGHHHHHHHHGCFHHHHHHHGHHHHHHHHHFHHGHHHGGGGHHGGAAEEFHHHHGHHHHGHFGHHHHHHHGHHHF44BB44BB0?///--:-----./00000;09;@C-@------.;9/0;00000::A.....::.9.00000:00//.--:.0::000:0/0000/00.../000000:.....-./A.099000;00000..:...9/00000;000000.
@M03495:530:000000000-LYBTV:1:1111:12439:20169 2:N:0:GTGCTCTG+TTCTTCCT
ATATTTTGCCGTTGATAAACCAGCTAATCCTGAAAAAAAAATCAAAGCTAAAAACTACAATGCTAAGACCACGATGTGACTGCTATCAAAGTTAGATATATATGTAAATTATTCATCTGTCAAATCCTAGAATTATATCATACCTGCTCCAGCAATCACGACCTGTAATGGTTTAGTGGGTTGTTCACTGTTTCTGAAAAATGAAGATAGTTGTCCAGCTTCCAAAAAGTTTTTTGTGTTTTCTAGTGGAG
+
?ABBBFFFFFBAGGGGGGGGGGHGHHHHHHHHHHHHHGGG?E3GGFFCFHHHHF1F5AGBGFCFFF3EG2?EE?FFC@44FFBDD@3FHGHHF4DE4@4B@@DG?GHDG4FG?????4BBGHHBGH34??GDGFGDG?33B3FGFFACHHGF2FFDCGCF/B/?FFGBDGEHHF111>FCC.<E.11000=D00==DG0G<.DB0;0000CCB:GG0/:C0G:;<;...;C00=--/:;BCF00000;90C
@M03495:530:000000000-LYBTV:1:1111:26919:20197 2:N:0:GTGCTCTG+TTCTTCCT
ATATTTTGCCGTTGATAAACCAGCTAATCCTGAAAAAAAAATCAAAGCTAAAAACTACAATGCTAAGACCACGATGTGACTGCTATCAAAGTTAGATATATATGTAAATTATTCATCTGTCAAATCCTAGAATTATATCATACCTGCTCCAGCAATCACGACCTGTAATGGTTTAGTGGGTTGTTCACTGTTTCTGAAAAATGAAGATAGTTGTCCAGCTTCTAAAAAGTTTATTGTGTTTTCTAGTGGAG
+
ABABBFFFFFBAEGGGGGGGGGHHHGHHHHHHGHHH2FGGGHHHHHGGHHHEHHGHHHHHHHHHHHHGHFGHGGHEFHGHHDGFEGHHHBGGGHHHHHHHHHHHHFHHHHHHHHHHHHHHGHHHHHHHHGHHHHHHGHGHHHGHGHHHEEGGHHEHGCHDCFGGHHHGHHGGFHFG><FHGGGDGHHHGHFHHH0=GBDHHHHHHHEGFHHGHHHCCGGFHH0;CFFBDFBFBFFFGG9FFFGGGGFF.0;
@M03495:530:000000000-LYBTV:1:1111:24773:20204 2:N:0:GTGCTCTG+TTCTTCCT
ATATTTTGCCGTTGATAAACCAGTCAGGAGTCCAAAGCTCACATGCTGACAGATCGGAAGAGCGTCGTGTAGGGAAAGAGTGTAGGAAGAAGTGCAGATCTCGGGGGGCGTCGTGTAGTGAAAAAAAAAAACGCAGAAGAAAGATATGGGGGCGGTACAGGTAATAAAAAAAAAAAAAGAGCAATCTTTAAAGATAGCTTAGTGGCGATGTCGTAGTAAGCAACACGACACAATGATTCACTCTGGATGAG
+
AAAAAFFFFFD1AEFGGF1BEGHHFHFGHFGHHGHH0AFBFHFHFHH1FHGHFHHHGAA/GHHGG/EGF/0FGGFGHA0FBFFHFGFDGCG0FF1@111122>///@--;-9;9../0;/0;B;9;9-;--9-----////////////--9---9--////////////-------99---/////////////;/;////9/-------;-;--;:/;9//----------/;//9///;/B///////
@M03495:530:000000000-LYBTV:1:1111:18374:20225 2:N:0:GTGCTCTG+TTCTTCCT
ATATTTTGCCGTTGATAAACCAGAGGACTCAGGCTGGACCAAAGCTCACATGCTGACAGATCGGAAGAGCGTCGTGTAGGGAAAGAGTGTAGGAAGAAGTGTAGATCTCGGTGGGCGGCGGAGCATTAAAAAAAAAAAAAAAAAGCAACAGCAATAACTAGCGGAAATGCATAAAAGGGGAGATAAACATGTGTGAAAAAAGAAAAAAGAGGTAGAGCCTGAAATAAAGTATGTATACACACTAGAATAGA
+
CCDCDFFFFFDBGGGGGGAGGGHHHGHHHHFFGHHHEGHHHHHHHHHHHHHHHHHGHHGHHHHGGEDHHHGGGEEGHHHHGHFHHFG@GGHHFFHGHHFFG?4B444?40F>EA////<>@---.1<<11<<@FDCD??-<---..0/<:/.//0100110<<--<=0111111111..-.-./1<10100111<1111.99..//.<9./.0<0111:/./0011111111<111111<0.//0011101
@M03495:530:000000000-LYBTV:1:1111:15077:20227 2:N:0:GTGCTCTG+TTCTTCCT
ATATTTTGCCGTTGATAAACCAGAATATTCCAAAGCTCACATGCTGACAGATCGGAAGAGCGTCGTGTAGGGAAAGAGTGTAGGAAGAAGTGTAGATCTCGGTGGTCGCCGGAGCATTAAAAAAAAAAAAAAACAAACACAAGGACAGCGACGTCAAACAGCAAGAAACAAACAAAAAATGTATGTCAAAACATAGAGAAAGAACAAGCAAGAAGGAGACTAGTGTGAGTAGAGCAAAAGAGTGATGTACA
+
CCCCCFFFFFCAGGGGGGGGGGHHHHHHHHHHHHHHGHHHHHHHHHHHHHHHHHGGGGHGHGGGFAEGHHHGGHHHHHHHHHHHHHGAFHHF@@F44@4B?F1>E>3E/?>/<///2B3FGHHBCC?D----<............./..-:---9..00././/://///....;...-.0;00090000;..090;00000/.//9/./////:.....::0000000000000090//./00000;000
@M03495:530:000000000-LYBTV:1:1111:23315:20238 2:N:0:GTGCTCTG+TTCTTCCT
ATATTTTGCCGTTGATAAACCAGCTAATCCTGAAAAAAAAATCAAAGCTAAAAACTACAATGCTAAGACCACGATGTGACTGCTATCAAAGTTAGATATATATGTAAATTATTCATCTGTCAAATCCTAGAATTATATCATACCTGCTCCAGCAATCACGACCTGTAATGGTTTAGTGGGTTGTTCACTGTTTCTGAAAAATGAAGATAGTTGTCCAGCTTCCAAAAAGTTTATTGTGTTTTCTAGTGGAG
+
CCCCCFFFFFB>EFGGGGGGGGHHHGHHHHHHGHHGAEGGGHHHHHHHHHHHHHGHHHHHHHHHHFHHHHHGGGHGHGHHHGFHHGHHHGHFGHFHHHHHHHHHHHHHFHHHHHHGHHHHGHHHHHFGHFHFHHHHHHHHHHHEHHG2FBGHFHGHHHHGCDGGGGHHFHBDGHHHHHHFCFCG>G1GHHHGHG=GGFGHCGHBGH0CFHFHHGFGHHHEFH/;;CCAE;0;BCC0CFFGFFFGGGGEFF?
@M03495:530:000000000-LYBTV:1:1111:26266:20238 2:N:0:GTGCTCTG+TTCTTCCT
ATATTTTGCCGTTGATAAACCAGCTAATCCTGAAAAAAAAATCAAAGCTAAAAACTACAATGCTAAGACCACGATGTGACTGCTATCAAAGTTAGATATATATGTAAATTATTCATCTGTCAAATCCTAGAATTATATCATACCTGCTCCAGCAATCACGACCTGTAATGGTTTAGTGGGTTGTTCACTGTTTCTGAAAAATGAAGATAGTTGTCCAGCTTCCAAAAAGGTTATTGTGTTTTCTAGTGTAG
+
ABBBBFBDFFBACGGGGGDEGGGHBFEGHGBFHGHH2EEGGGCGHFEGBGHHHFFFHHBGFHGGHFHBHFBGGGHGHHFDFFFGGGGEGFF4@FDFHHHHHHFHFEHHHHHGFHHGHGHHHHHHHBGHHHBHHHHHHHDHGFDGFHFFBFBFEC2FBGFACC/CCGHGFHH?FGH1=FGE><@D>FFHHHH00=0=0=D0<C00DHBGHHC0CG0;;G:CFC/0;;.C..;;0;0;;0::/CFF0CFB0;0
@M03495:530:000000000-LYBTV:1:1111:23604:20279 2:N:0:GTGCTCTG+TTCTTCCT
ATATTTTGCCGTTGATAAACCAGCTAATTCCAAAGCTCACATGCTGACAGATCGGAAGAGCGTCGTGTAGGGAAAGAGTGTAGGAAGAAGTGTAGATCTCGGTGGTGGCCGGCTCCAAAAAAAAAAAAACAGAGCAAAACACCCTCAAGTTCCAAGAAAGAGATGGCCAGGCAAACAAGAAAGCAAACAAAAATTGGGAGGCATGCTATCGCACCACACGATACCGGTTATACAAAGACTGTGACCACACA
+
ABBBBFFFFFBAEEGGGGGGGFHHHHHHHHGHHHGH3BGGHHHGHHHHHHHHHAFGGGHFHGGDEAEFGHHGHHHHHHHHFGHH3BEGFFGD44F444B4FE1E11//0?>/////333?/BB//A/<-.>0000/<//........;00:00;;0.//////00///9...;.....///;///;/......9/;;...9.././/;//...--;9A.--..-/.-99.////;///;/;9///;/9:..
@M03495:530:000000000-LYBTV:1:1111:16257:20294 2:N:0:GTGCTCTG+TTCTTCCT
ATATTTTGCCGTTGATAAACCACCCTCCCTGTGGTCGTTATCTTGCTCCTTCTGTCGTCAACGAATTTACTAATTCCAAAGCTCACATGCTGACAGATCGGAAGAGCGTCGTGTAGGGAAAGAGTGTAGGAAGAAGTGTAGATCTCGGGGGGCGCCGGGGCATTAAAAAAAAAAAAAAAGAGCAAAGAATATGATGAAACAAGATGAGTCACAAAAAGAAGAAGCGAAGTACTAGATGCACAATACGCAGA
+
BCCCCFFFFFCAEGGGGGGGGGGGGHHGGHHHHHHHFGGHHHHHHHHHHHHHHHHHGGGHGHGGGHHHHHHHHHHHHHHHHHHHHHHHHHHHHHHHHHHHGGGGHHHGGGGGGHHHHGHHHHHHHHHHHHHHHHHFDG22222@D20F/><-;9-:------/000:00;--;9@;9--..//0/0//.000:0900000/.//000000000;.....:/0;;0;.--.00;00:0090009000...--
@M03495:530:000000000-LYBTV:1:1111:14290:20357 2:N:0:GTGCTCTG+TTCTTCCT
ATATTTTGCCGTTGATAACCAGGGACTCAGGCTGGACCAAAGCTCACATGCTGACAGATCGGAAGAGCGTCGTGTAGGGAAAGAGTGTAGGAAGAAGAATAGGAAGTGGGGAGACTAGGGTAAAAGTATAACGCATAGCTAAGTTTATTATGATAAAGCAATGATTAATAGATAGACCATTAAAAATGAAAATTAAAGAGCAATTAGGATGGTAAAATGAAAACAAATTTGAATTCAATTACCTGATGAAA
+
AA?A?D@@FFD11113BDDBFCE0C0GFFBF000AF0BBAF0C111GGFHFGF1011B11///AA00AE/EE>E>>G1/0>FAG01@FDFB1F0B0010BF111>0111/</<//<110/B<012>122B21/<///112@1@211?F?11F11@11?1<011>FD1111111>1=11<<0000DFC000000<0=000:///:0:C000:A0000;000;00;.;.0;0000000=90;F;;00/0000;
@M03495:530:000000000-LYBTV:1:1111:24346:20365 2:N:0:GTGCTCTG+TTCTTCCT
ATATTTTGCCGTTGATAAACCAGCTAATCCTGAAAAAAAAATCAAAGCTAAAAACTACAATGCTAAGACCACGATGTGACTGCTATCAAAGTTAGATATATATGTAAATTATTCATCTGTCAAATCCTAGAATTATATCATACCTGCTCCAGCAATCACGACCTGTAATGGTTTAGTGGGTTGTTCACTGTTTCTGAAAAATGAAGATAGTTGTCCAGCTTCCAAAAAGTTTATTGTGTTTTCTAGTGGAG
+
BBBBBFFFFFB>EGGGGGGGGGHHHGHHHHHHHHHHEEFFGHHHHHHHHHHHG3EGHGGFFFHHHFGHHGFHGFHECFGHHHHHHGFGGHGFFGFHGHHHHHHGHHHHHGHHGHHFHGHH4GHGHGHHHHHHHHHHHHFEHHH23GFGHB2G2GGGCCGDEFGGHHHBDGHHGAGF<GHHEEGD.=FFGHHHGH0DGHHDGGFGHHCGGHF0;GGGCGG00C/;<C;:.;;;CCFFFGFGFFBFFFFF:0:
@M03495:530:000000000-LYBTV:1:1111:3707:20367 2:N:0:GTGCTCTG+TTCTTCCT
ATATTTTGCCGTTGATAAACCACCCTCCCTGTGGTCGTTATCTTGCTCCTTCTGTCGTCAACGAATTTACTAATTCCAAAGCTCACATGCTGACAGATCGGAAGAGCGTCGTGTAGGGAAAGAGTGTAGGAAGAAGTGTAGATCTCGGGGGTCGCCGGGTCATTAAAAAAAAAAGAAGTAGCCACACAGTGTCGACCAGTAATGCATAAATAAACGTCACATTATAATGATGAAATATCTGAGATCATACA
+
CCCCCFFFFFCBGGGGGG5GGGGFGHHGGHHHHFBFFGGGHH5FHHHHHHHHEGGFEGEHGHGGGGHHHHEFBGHGHHGHFGHHHHHHHHFHFHHHFHHHGEGGEHHGGGGGGFFHHEHHHHFBFGDGHHHHG0FGBD@22>2>@20//>>-.<-<@-;.-:;0;C:;0-:---.../00/////..;.////.A---.9//////////;;///9.;.://///9//:;////////////////9////
@M03495:530:000000000-LYBTV:1:1111:27009:20412 2:N:0:GTGCTCTG+TTCTTCCT
ATATTTTGCCGTTGATAAACCAGGGACTCAGGCTGGCCCAAAGCTCACATGCTGACAGATCGGAAGAGCGTCGTGTAGGGAAAGAGTGTAGGAAGAAGTGGAGAGCTCGGTGGGGGCCGGATCATTAAAAAAAAAAAAAAAAAAAAACGTACACCAGAGAAGATGGAGCAAATGATATGCTCCAGATAACAGGAGCACTGTGTCTGCTCAGTTAGAGCACAGTCGGCGCTATATATACGACGTATAGATTC
+
AABBBFFFFFBAEGGGGGGGGGHCGFGHHHHHHFHG2BGEGAFFGHHHHHHHHHEHHHEHFHEEFGFHHGEEEEFHHHGGBHGCGHFGHHHH3FFFEH@333/3/?3B?E//E//</</<///01@11<1F@@<@C-:---------.-....//..;..///////;..9/9////://////;//9////......//;////99///9///9////..9;/;------.////99...9-.///////
@M03495:530:000000000-LYBTV:1:1111:18430:20420 2:N:0:GTGCTCTG+TTCTTCCT
ATATTTTGCCGTTGTAAACCAGCTAATCCTGAAAAAAAAATCAAAGCTAAAAACTACAATGCTAAGACCACGATGTGACTGCTATCAAAGTTAGATATATATGTAAATTATTCATCTGTCAAATCCTAGAATTATATCATACCTGCTCCAGCAATCACGACCTGTAATGGTTTAGTGGGTTGTTCACTGTTTCTGAAAAATGAAGATAGTTGTCCAGCTTCCAAAAAGTTTATTGTGTTTTCTAGTGGAGG
+
BBCCCFFFFFCAGGGGGGGGGGHHHHHHHHHHHHHHGGGGHHHHHHHHHHHHHGHHHHHHHHHHHHHHHHHGGHGHGHHHHHHHHHHHHHHHHHHHHHHHHHHHHHHHHHHFHHHHHHHHHHHHHHHHHHHHHHHHHHHHHHGGHGHHFHHHGGHHHHGGGGGHGHFGHHHHHHHHHHGGFGDGFGHHHHHHGH=GDG=GHHDHHGHGHCBCGFGFGFHHHHBCCGGE:CCFGEFFGFGGGGFFGFF.0;A
@M03495:530:000000000-LYBTV:1:1111:25573:20425 2:N:0:GTGCTCTG+TTCTTCCT
ATATTTTGCCGTTGATAAACCAGCTAATCCTGAAAAAAAAATCAAAGCTAAAAACTACAATGCTAAGACCACGATGTGACTGCTATCAAAGTTAGATATATATGTAAATTATTCATCTGTCAAATCCTAGAATTATATCATACCTGCTCCAGCAATCACGACCTGTAATGGTTTAGTGGGTTGTTCACTGTTTCTGAAAAATGAAGATAGTTGTCCAGCTTCCAAAAAGTTTATTGTGTTTTCTAGTGGAG
+
3AABBFFFFFB>EFGGGGGGGGHHHHHHHHHHHHHHFCEGGHHHHFFHHHGGHHGHHFHHHHHHHGHHGHGHGGHGFFHFHFFHHHHHHHHFGHHHHHFHHHHHHHHHFHHHHHHHHGHHHHHHGHHHHHGHHHHHHHHHHHFBGHHHHHFHHCGGFGFGADGGHHHBGHB?GFGHFHGHDGGGHHHHGHGHHF=0GFDHGHHEHHHHGFC0CGHGHH/G0G;<0;:;:=;;BFFFGGBFFGEFGGGGAFG
@M03495:530:000000000-LYBTV:1:1111:19553:20429 2:N:0:GTGCTCTG+TTCTTCCT
ATATTTTGCCGTTGATAAACCACCCTCCCTGTGGTCGTTATCTTGCTCCTTCTGTCGTCAACGAATTTACTAATTCCAAAGCTCACATGCTGACAGATCGGAAGAGCGTCGTGTAGGGAAAGAGTGTAGGAAGAAGTGTAGAACTCGCGGGTGGGCGGATCAATATAAACAAAAAAAAAAGTGCAATTGGAGATCATGAAGGCAGAAACAGGGTGAGGGAAAGTGGGAGAATACTGACGGAAGCACCTGTG
+
BBABBFFFFFBAGGGGGGFGFGGGGHEGGHHHHGFGAEEGHHHHHGHGHHGHHHHHGGGHGHGGGFHHHHGGFHHHHHBGGFHHCFFFHGHHHHHHFHHHGGGGEHHGGGG?EFFHHGHGFGGGGFHGDFGGFHHFFF@2@B2@>2</<//----C@C---.00;00;00;..9.---9-.//////;///://////////.;9./;//;........9...///.9...///////.-..../.9////
@M03495:530:000000000-LYBTV:1:1111:21364:20431 2:N:0:GTGCTCTG+TTCTTCCT
ATATTTTGCCGTTGATAAACCAGGACTCAGGCGGACCAAAGCTCACATGCTGACAGATCGGAAGAGCGTCGTGTAGGGAAAGAGTGTAGGAAGAAGTGTAGATCTCGGTGGGGGCCGGATCATTAAAAAAAAAAAAAGAAAAAAGAAGGTAGAAGTAAAAGCAGCACGTAACAGAGAAAATATAGCATAGAAATGCACAGAGACAAGCTAGGATGGAGAGAGGGTAAACAATGCTAAAGGAACAATGGAAT
+
BCCDCFFFFFDAGGGGGGGGGGHGHHHHGHHHGGGGEGHHHHHHHHHHHHHHHHHHHHHHGGGGHHHGGGGGEGHHHGFHHHHHGHGHHHHHHHHFBF4B34444DGF/EE///////<//0?11>>GGGCDFA-;-..;//;-.9./.000009000000.0//..-./::00///00/000000000090000;0:9/0//9//.:000.000.999..9...9/000.000009000//./:009;00
@M03495:530:000000000-LYBTV:1:1111:13430:20431 2:N:0:GTGCTCTG+TTCTTCCT
ATATTTTGCCGTTGATAAACCAAAGCTCACATGCTGACAGATCGGAAGAGCGTCGTGTAGGGAAAGAGTGTAGGAAGAAGTGTAGATATCGGGGGGCGGCGGATCATTAAAAAAAAAAAAAAAAAAGAAGTACGAGCAGGGAGAAAGAGTGAGAAAAAGGAACGCAAGAAGAAGTAAACAACAAAGTAAACAGAGGAAACTTATAACATAAGAAACATACAAGAATGTCTAGGAGACAGAGAAGATAGCAG
+
BBCCCFFFFFCAFGGGGGGGGGHHHHHHHHHHHHHH5FHHHHHHGGGGGHHGGGGGGHHHHGHGHHHHHHGHHHHHHGHHHH4B3B44BBFC//E-----9---9.09000BBFFCFB@------:.../090...-9/.;...;00/90000000/...//...-9-///0//000:00...../000000///..9:/000000000;;000///000000//000000000/../////0/00:0:0;
@M03495:530:000000000-LYBTV:1:1111:20650:20438 2:N:0:GTGCTCTG+TTCTTCCT
ATATTTTGCCGTTGATAAACCAGCTAATTCCAAAGCTCACATGCTGACAGATCGGAAGAGCGTCGTGTAGGGAAAGAGTGTAGGAAGAAGTGTAGAACTCGGGGGGGGCCGCGTCATTAGAAAAAAAAAAACAAAAAGGTAAGGTGTGGGGGCGGAGGGAGAAGGAGGATATGAAGGAGCAGACAGCTAAAGATGCGGACGGAGACAATAGACAACGCGAATGTGTAAAGACTACTAGTTAACTCGAACGA
+
BBBBBFFFFFB2EEGGGGFGGGHHGHGHHHHHHHHHHHHHHGHGFHFHHHGHHHGGGGFFFEE?EFGEHHHGFGHFHHHHHHHGHHHGFHFEFD@F43BB1?/?E?-9;-;-9--;.///9BBF?--9;;-....9.9.999////9...---9---9-9.../...../////9//.9..//....///9;//9/-----;.9-.../////9..------/9/////9/./////9//////;....-9
@M03495:530:000000000-LYBTV:1:1111:13773:20442 2:N:0:GTGCTCTG+TTCTTCCT
ATATTTTGCCGTTGATAAACCAGCTAATCCTGAAAAAAAAAATCAAAGCTAAAAACTACAATGCTAAGACCACGATGTGACTGCTATCAAAGTTAGATATATATGTAAATTATTCATCTGTCAAATCCTAGAATTATATCATACCTGCTCCAGCAATCACGACCTGTAATGGTTTAGTGGGTTGTTCACTGTTTCTGAAAAATGAAGATAGTTGTCCAGCTTCCAAAAAGTTTATTGTGTTTTCTAGTGGG
+
BCCCCFFFFFCAGGGGGGGGGGHHHHHHHHHHHHHHHGGGGCGGGHHHEFHHHHHGGHGHFHGHFHHFGGHGHGGEFBGGHFHFGHFBHHHFFEHFFHHGHHHHHFHHHHFHHHHFHHGHHHHHHHHGHHHHFHHGHFHHDFFHFHFHGHHHHBHHGFCGGGGGGH1G1<DBGHEHHGGHCEGCEHHHEHFHHH0=DFHHFGGC:;GCFHFFFFHHFHGBGGCCFFFE;:;;;FGB9;CFGGGFE00;;A.
@M03495:530:000000000-LYBTV:1:1111:19364:20443 2:N:0:GTGCTCTG+TTCTTCCT
ATATTTTGCCGTTGATAAACCAGCTAATCCTGAAAAAAAAATCAAAGCTAAAAACTACAATGCTAAGACCACGATGTGACTGCTATCAAAGTTAGATATATATGTAAATTATTCATCTGTCAAATCCTAGAATTATATCATACCTGCTCCAGCAATCACGACCTGTAATGGTTTAGTGGGTTGTTCACTGTTTCTGAAAAATGAAGATAGTTGTCCAGCTTCCAAAACGTTTATTGTGTTTTCTAGTGGAG
+
3ABBBFFFFFBAEGGGGGGGGGHHHHHHHHHHHHHH2EEGGHHHHHHHHHHHHFGHHHHFGHGHHEHHHHHHGGHGHGHHHHHHHHHHFGHHHHHHHHHHHHHHHHHHHHHHHHHHHHGHHHHHHHHHHFHFHHHHHHHHHHHHHHFFHFGHHGHHHHHGFCGFHHHHGHGHHHHHGHHA>FGGGHBDHHHFHH<=GHDGFGHHHHGGHHHGEGH0GFGFBG:<;CC.9;FFECFGGGFGGGEBFFGFA0C
@M03495:530:000000000-LYBTV:1:1111:4340:20463 2:N:0:GTGCTCTG+TTCTTCCT
ATATTTTGCCGTTGATAAACCAGCTAATCCTGAAAAAAAAATCAAAGCTAAAAACTACAATGCTAAGACCACGATGTGACTGCTATCAAAGTTAGATATATATGTAAATTATTCATCTGTCAAATCCTAGAATTATATCATACCTGCTCCAGCAATCACGACCTGTAATGGTTTAGTGGGTTGTTCACTGTTTCTGAAAAATGAAGATAGTTGTCCAGCTTCCAAAAAGTTTATTGTGTTTTCTAGTGGAG
+
>>AAAFFFFFD>EEGGGGGGGGADAFHHHHHFHGFH2AEEEHHHHFBFGH5GFGFGGGGHHHGHH5GGDGHHGGECFFFBGGBFHHHHHBF44FHGHHHHHHHHGGHHFGHHHFFFHHHHGFFGG3FGHGEHFFHGHHGHGHHBGH0BGGFGBFFGHHHGEGGGHHFHHHHDHGGGFFGHAFGGHHHGHHHFHH==DGHHEHG0DFCCFF0CFHH0GG:CGC/<CFCEGFGEFFGGCFFG//;FBFGGFFE
@M03495:530:000000000-LYBTV:1:1111:4106:20466 2:N:0:GTGCTCTG+TTCTTCCT
ATATTTTGCCGTTGATAAACCAGCTAATCCTGAAAAAAAAATCAAAGCTAAAAACTACAATGCTAAGACCACGATGTGACTGCTATCAAAGTTAGATATATATGTAAATTATTCATCTGTCAAATCCTAGAATTATATCATACCTGCTCCAGCAATCACGACCTGTAATGGTTTAGTGGGTTGTTCACTGTTTCTGAAAAATGAAGATAGTTGTCCAGCTTCCAAAAAGTTTATTGTGTTTTCTAGTGGAG
+
BBBBBFBFFFD>EEFGGFGGGGHHHHHHHHGHFGFHA2EEEHFFHHHFHHHHHHAFHHFHGFHHHHHHG?GHGGGGFFGGFHFHGHFHBDFGGHGHFFFHHHHHHHHFHHHHHHHGHHHHHHHHGGGHHHHHHHHHGHHHHHGHHHHBGHGHHGFHHGFF<CGGFFGGHHGGHGGGFFHE>FCDGGGHHGGDGB<=0=0DFGGFFCFFHHHHHGGFCCHHHH;:<0C.99;CBCFFFF///9BFGFFFAFE
@M03495:530:000000000-LYBTV:1:1111:14733:20488 2:N:0:GTGCTCTG+TTCTTCCT
ATATTTTGCCGTTGATAAACCAGTCTCCAAAGCTCACATGCTGACAGATCGGAAGAGCGTCGTGTAGGGAAAGAGTGTAGGAAGAAGTGTAGATCTCGGTGGGCGCCGGATCATTAAAAAAAAAAAAAAACAGAGAAAAAAGAGAAGACAAGATAAAGAAAAAGAAAAAGACGGATAATAAAGGTTAATGAGATGCTGAATCAAAATCACGTTGTAGCGTGTGTAAGAAGTAGCGAGAACAAGCACGCAAA
+
CCCCDFFFFFDBFGGGGGGGGGHHHHHHHHHHHHHHGGHHHHHHHHHHHHHGGGGHHHGGGGGFHGHHGHHHHHHHGFGHHHHHHHHFG4@DF44BB1F1?E//>/>///E@GFH333FFCCGCF?<@<-..:///<0/.-..//</0///./01111:<//....//<../....90<<<110001111111:0<<11:11100000:0<....111-..<..11111/11:19--9.0///.//--9--
@M03495:530:000000000-LYBTV:1:1111:26997:20499 2:N:0:GTGCTCTG+TTCTTCCT
ATATTTTGCCGTTGATAAACCACCCTCCCTGTGGTCGTTATCTTGCTCCTTCTGTCGTCAACCTAATTCCAAAGCTCACATGCTGACAGATCGGAAGAGCGTCGTGTAGGGAAAGAGTGTAGGAAGAAGTGTAGAGCTCGGTGGGGGCCGGATCAATTAAAAAAAAAAAAAAAATAAAAATAAGAAGATAGTAGTCGACGTAATATTACTGACACCACTGTGTCGCTGACAAGAATAACATGATGTCAGAA
+
CCCCCFFFFFC>FGGGGGGGGGGGGHHGGHHHHHHHGGGHHHGHHHHHHHHHHHHHGGGHGHHHHGHHHHGHHHHHHGHHHHHHHHHHHHHHHGGGGHHHGFGGGGHHHHGGHHHFGDGFHHHHHHFHHFFB?33332B?>/?EC//--<--.-.0<0000<0::--;------.00;09990;00/0090;00;0..---...00000000000...000:00..9.9:90.;/00000000000000;;
@M03495:530:000000000-LYBTV:1:1111:9485:20508 2:N:0:GTGCTCTG+TTCTTCCT
ATATTTTGCCGTTGATAAACCAGTCAGGAGTCCAAAGCTCACATGCTGACAGATCGGAAGAGCGTCGTGTAGGGAAAGAGTGTAGGAAGAAGTGTTGATAATCGCTGCGCGTTTCACCGTAAAAAAAGGAATACCAATCTACTCTCCTGCAGTCTAGATAATCAGTTTGGAATGCAGCAACCAAGTTGCGCCCGAGTGTTTCACATACTACGTAAACATCAGACTATGTTCACATCACACACAGCAAGTCC
+
AA?AAFBFFBD2AEGGFGG4CEFHHGF4AFGGHHFHCEHHFEGHDGEG5FGHGHEG11A1GFCFGGG0B?2DGFE1FB3?4BB43B33?133B34414@44441?1//>///<<FDF3/0/?/B?/<//@F1<11<11?<1?D<GF01<101>11GDFDD111<<G0<=C/=0<00DBG/..;C.;000:-.;---9.0;/00000;0000999..;000000;///;////:///99B/9.;.....9//
@M03495:530:000000000-LYBTV:1:1111:20207:20533 2:N:0:GTGCTCTG+TTCTTCCT
ATATTTTGCCGTTGATAAACCAGAGGACTCAGGCTGGACCAAAGCTCACATGCTGACAGATCGGAAGAGCGTCGTGTAGGGAAAGAGTGTAGGAAGAAGTGTAGATCTCGGTGGTCGCCGGAACATTAAAAAAAAAAAAAAAAAAAGAAGGTAGGGATGGGAAACAAAGAAGATAAAGACACAAGAGGGATAAGGTAAGAGACCAGGAACGTGAGCGAACGTGAGAGAGAACAGAGATATAATTGAGTACG
+
CCCCDFFFFFCAFGGGGGGGGGHHHGHHHHHHHHHHGHHHHHHHHHHHHHHHHHHHHHHHHHHGGGGHHHGGGGFGHGHHGHHHHGHGHHHHHHHHHHEEG4?B4444BGG/E//3//?<///<@22>2@F2A@<<@@--:-----.../.0;0..//.../0.//.;;/./0000000//:/../....//:0:00000://./.../......0-----9...00:..00/:///0000000000;00.
@M03495:530:000000000-LYBTV:1:1111:27345:20537 2:N:0:GTGCTCTG+TTCTTCCT
ATATTTTGCCGTTGATAAACCACCCTCCCTGTGGTCGTTATCTTGCTCCTTCTGTCGTCAACGAATTTACTAATTCCAAAGCTCACATGCTGACAGATCGGAAGAGCGTCGTGTAGGGAAAGAGTGTAGGAAGAAGTGTAGAGTTCTTCGTTTTCGTGTGATTTTGAAATAAAAGCCGCACATGAGAAAGGTACAGACTCCAGTTAGGGGCAGAAACGTGCAGCAATAATGGGGAGAATTTTGTTCACATG
+
ABBBAFF5FFD>EEGGGGGGEEFGGHHGGHHHHHED2EEHHHHHFFGBEGHHHBHHEFCGGHEGGHHHHHGHHHHFHHHGHBHHHHCFHHHGHHHHGHFHGDFEFHHGGG?GGHFGFGHHHHFFHFHGHB1GFHFHDDF21211@1212/@@//1<?///<?1111.1<11111100<-<-<0<0C00=/.:00000./<///0000/:A--..///..;9;9/:/0;09;9..;-.9/////.;/;//9/
@M03495:530:000000000-LYBTV:1:1111:11432:20548 2:N:0:GTGCTCTG+TTCTTCCT
ATATTTTGCCGTTGATAAACCAGCTAATCCTGAAAAAAAAATCAAAGCTAAAAACTACAATGCTAAGACCACGATGTGACTGCTATCAAAGTTAGATATATATGTAAATTATTCATCTGTCAAATCCTAGAATTATATCATACCTGCTCCAGCAATCACGACCTGTAATGGTTTAGTGGGTTGTTCACTGTTTCTGAAAAATGAAGATAGTTGTCCAGCTTCCAAAAAGTTTATTGTGTTTTCTAGTGGAG
+
BBBCCFFFFFCAEGGGGGGGGGHHHHHHHHHHHHHHHGGGGHHHHHGHHHHHHHGHHHHHHHHHHHHHHHHHGGHGFGHHHHGHHHBGHHHHHHHHHHHHHHHHHHHHHHHHHHHHHHHHHHHHHHHHHHHHHHHHHHHHHHHHHHGGGFHHHHHHHHHGGGGGHHGHHHHGHHHHGHHHCGGGGHHHHHFHHFDGFF0DHHHHHHFFFGGHHHHFGHCHHHG;<;.9;9;FGGGGFFFGGFGFBFGGFBC
@M03495:530:000000000-LYBTV:1:1111:4360:20558 2:N:0:GTGCTCTG+TTCTTCCT
ATATTTTGCCGTTGATAAACCAGCTAATCCTGAAAAAAAAATCAAAGCTAAAAACTACAATGCTAAGACCACGATGTGACTGCTATCAAAGTTAGATATATATGTAAATTATTCATCTGTCAAATCCTAGAATTATATCATACCTGCTCCAGCAATCACGACCTGTAATGGTTTAGTGGGTTGTTCACTGTTTCTGAAAAATGAAGATAGTTGTCCAGCTTCCAAAAAGTTTATTGTGTTTTCTAGTGGAG
+
AABBBFFFFFBAE?GGFFGGGGHAEDHHGHHHHHHGHEEEEHHHHGGHGFHHBGGGFGHHFHFHHHFHHFCHECHGGHHFHG3FHGHHHHGHHHHHHHHHHHGGFGHHHGHGHFHGHHHGHHHFHHHHHHHHHGHHHGGHHHHHHHC?GGHHHHHHGHGDDDDFHHGFGHHBGHCGFGHHEFGDGHHHFHGHHH0=D0GHHHHDGHCGHFCGHHCGFGFEHF/00;:.:9;CFFGGFB9;BCFGGFGGGGG
@M03495:530:000000000-LYBTV:1:1111:27984:20586 2:N:0:GTGCTCTG+TTCTTCCT
ATATTTTGCCGTTGATAAACCAGGACTCAGGCTGGACCAAAGCTCACATGCTGACAGATCGGAAGAGCGTCGTGTAGGGAAAGAGTGGAGGAAGAAGTGTAGATCCCAGGGGTTGCGCGCGCACTACAAAAAAAAAGAGGAACAGAAGCAGCTGCTGGAGGTTATGACGACCGAGAAAGCATTCAACTACACCAGTGGTGCAGCCGGCGCCGGTGGTCTAAATCAGTGGAAGGACTTCATTGTGTTCAGGG
+
?AAAAFFDFFD1E?GGGBFDFEE00AFCGH0FGF0CFFFFHHHGFHFFHEFFHBHHHHFHHFECA0BF/A/>//BF@B?>F/00E11/@>//0B000B1>BE2211>1>?/<///0//////<//?011?<?----..<../.:/;::///////0::.:.9900;00.E------;/////////;////;;--////-////----------9--//9/9///;;////;---/////9///-/9///:
@M03495:530:000000000-LYBTV:1:1111:24952:20592 2:N:0:GTGCTCTG+TTCTTCCT
ATATTTTGCCGTTGATAAACCACCCTCCCTGTGGTCGTTATCTTGCTCCTTCTGTCGTCAACGAATTTACTAATTCCAAAGCTCACATGCTGACAGATCGGAAGAGCGTCGTGTAGGGAAAGAGTGTAGGAAGAAGTGTAGATCTCGGTGGTCGCCGGATCATTATAAAAAAAAAAAAAAGGACACAAAGAGTGGAGAAAGAAAAAGATAGGATGAAGGCATTGAGACACACATAAACATGTAACACTTGA
+
BCBCCFFFFFC>EGGGGGGGGGGGGHHGGHHHHHHHGGGHHHHHHHHHHHHHHHHHGGGHGHGGGHHHHHHHHHHHHHHHHHHHGHHHHHHHHHHHGHHHGGGGHHHGGGGEFHHHHEGHHHHHGHHHHGHHHGHHHH22@22>@F0=/?</1</?/--.-<1111=<DD0A@@------../././..///11.0.0.:0/.//:..011/010<110..00010.0///.<00110100111<1<0100
@M03495:530:000000000-LYBTV:1:1111:15843:20592 2:N:0:GTGCTCTG+TTCTTCCT
ATATTTTGCCGTTGATAAACCAGTCAGGAGTCCAAAGCTCACATGCTGACAGATCGGAAGAGAGTCGTGTAGGGAAAGAGTGTAGGAAGAAGTGTAGATATCGGTGGGCGCCGGATCATTTAAAAAAAAAAAAAAAAAAAATAGAAAGAGGGGAGGATGAGAAGAAAAAGAAAGAATGAGGAGAGACAATAAGAAGATAATGTAGAAGAAAGTAAGAGTCGGAGTACACTATAGGAAAGAGAGTACGCAGG
+
BBCCEFFFFFEBEGGGGGGGGGHHHHHHHGHHHHHHHHHHHHHHHHHHGGGHHHHHGFGEGHHGHHGFEGGHHGFGHHHHHHHHGHHHHHGGFH4FF444B4?>11?//>//////<B33333FFG///@/-<-----:--.001110//9.-.--./00011/0///..../0<.0101/0....///010111/<111111111110//0<1<110::----</1111<1110:1/.</<.011...--
@M03495:530:000000000-LYBTV:1:1111:28471:20606 2:N:0:GTGCTCTG+TTCTTCCT
ATATTTTGCCGTTGATAAACCACCCTCCCTGTGGTCGTTATCTTGCTCCTTCTGTCGTCAACGAATTTACTAATTCCAAAGCTCACATGCTGACAGATCGGAAGAGCGTCGTGTAGGGAAAGAGTGTAGGAAGAAGTGTAGAGCTCGGGGGTGGCCGGATCATTAAAAAAAAAAAAAAGAACATAGAAAGATGAAGGATGATGATAAGAAAACGAACAGAGAAAACAACTTCGCAGCTAACGTACCAGAAG
+
CCCCCFFFFFC>EFGGGGGGGGGGGHHGGHHHHHHHEGGHHHHHHHHGHHHHHHHHGGGHGHGGGHHHHHHHHHHHHHHHHHHHHHHHHHHHHHHHHHHHGGGGHHHGGGGEGGHHHGHHHHHHHHFGHFFHHGHGFH2@2222@@/C/>-<--.<---.-.;00:00;-@AADC---.../////;/;////////.//9//////////;/-:.--///////9...///;.9.-//;/./...//.//
@M03495:530:000000000-LYBTV:1:1111:19227:20621 2:N:0:GTGCTCTG+TTCTTCCT
ATATTTTGCCGTTGATAAACCAGCTAATCCTGAAAAAAAAATCAAAGCTAAAAACTACAATGCTAAGACCACGATGTGACTGCTATCAAAGTTAGATATATATGTAAATTATTCATCTGTCAAATCCTAGAATTATATCATACCTGCTCCAGCAATCACGACCTGTAATGGTTTAGTGGGTTGTTCACTGTTTCTGAAAAATGAAGATAGTTGTCCAGCTTCCAAAAAGTTTATTGTGTTTTCTAGTGGAG
+
AAABBFFFFFBAEEGGGGFGGGHHHHHHHHHHHHHHEEFGGHFCGDDGFHHHHHGHGGHFHHHHHGHHHGHHGGHGGHHHHHFHHHHHHGGEGGEFGHHHHHHHHGHHHHHHGHHHHHGGHHHHHHHHHGHHGHHHHHHHHHEHHHHFHHFHHHGHHFHGDCCDHHHGGHHHHHHH1FGHCFDDGHBHHHHHHG0DHGHFHHFFDCGGFHGHHHBFGHFBGGC;0C;:;9CFFFFGGG/FFG0CFGGF.0A
@M03495:530:000000000-LYBTV:1:1111:17416:20622 2:N:0:GTGCTCTG+TTCTTCCT
ATATTTTGCCGTTGATAAACCAGGACTCAGGCTGGACCAAAGCTCACATGCTGACAGATCGGAAGAGCGTCGTGTAGGGAAAGAGTGTAGGAAGAAGTGTAGATCTCGGGGGGGGGCGGATAATTAAAAAAAAAAAAAAAAAAGAAAGGGTGGGCGGACAAGGAAGAAGGAATAAAACGGAAAGGAAGAAGGAGAAGAGAAAAAGAAAAGAAAGGAAGTATGACGATAGAGCGCATAGAAGGAATAAGAAA
+
CDDDEFFFFFCBGGGGGGGGGGHGHHHHHHGHHHGHHHHHHHHHHHHHHHHHHHHHHHHHHGGGGHHHGFGGEGHHGGFGHHHHHHHFHHHHHGHHHFH4@3444B???//B--<------.<1<11:1<D;BDCD--<---<.9./<....--.-----..../..:/<./001110-...9..//.://...../<.<00/..../</../<.:/.011111.....111---..0111..:001111/
@M03495:530:000000000-LYBTV:1:1111:22047:20637 2:N:0:GTGCTCTG+TTCTTCCT
ATATTTTGCCGTTGATAAACCAGCTAATCCTGAAAAAAAAATCAAAGCTAAAAACTACAATGCTAAGACCACGATGTGACTGCTATCAAAGTTAGATATATATGTAAATTATTCATCTGTCAAATCCTAGAATTATATCATACCTGCTCCAGCAATCACGACCTGTAATGGTTTAGTGGGTTGTTCACTGTTTCTGAAAAATGAAGATAGTTGTCCAGCTTCCAAAAAGTTTATTGTGTTTTCTAGTGGAG
+
ABCCCFFFFFCAGGGGGGGGGGHHHHHHHHHHHHHHFEGGGHHHHHGHHHHHHGGGHHHHHHHHHFFHHHGHGGHGHHHHHHHHHHHHHHHGHHHHHHHHHHHHHHHHHHHHHHHHHHHHHHHHHHHHHHHHHHHHHHHHHHFHHHFFGFFHGHHHHHHGEGGGHHGHGGGGGHHHHHHHEFGGGGHHHHHHHHGGHHEHGGHFHHGHHHHHHHHGHHFHHH;;;CC.C99BFFGFFFGGGGGGGGGG.:C
@M03495:530:000000000-LYBTV:1:1111:8479:20654 2:N:0:GTGCTCTG+TTCTTCCT
ATATTTTGCCGTTGATAAACCAGGCGGACCAAAGCTCACATGCTGACAGATCGGAAGAGCGTCGTGTAGGGAAAGAGTGTAGGAAGAAGTGTAGATCTCGGTGGGGGCCGTATCATTAAAAAAAAAAAAAAAAAAGGGTAGTGAGAGAGTCAAGAAGGAAAAAACTAGAGAGAAACAGATAATGGAAGATATGAACGGGTAAGAAAGACGAGTAGGAGCGTAGGGAGCGGATTAGTCATGACAAGAAACGA
+
CCCCCFFFFFCAFGGGGGGGGGHGHGGGGGABBGHHGHHHHHHHHHHHHHHHHGGGGHHHGGFGGGHHHHGFHHFHGBGFGHHHHHGHHBF4?3?44BB0F//<//>//<//00@2@FHFDGC?CGGC-------.9../.0:0900:.000000//..///.-.0:0000..00//9/;000000:/.0:00009...--/000/0;/.--..009/.-9.-../.9;--;.:0900090000.////.;
@M03495:530:000000000-LYBTV:1:1111:21205:20673 2:N:0:GTGCTCTG+TTCTTCCT
ATATTTTGCCGTTGATAAACCAGGGACTCAGGCTGGACCAAAGCTCACATGCTGACAGATCGGAAGAGCGTCGTGTAGGGAAAGAGTGTAGGAAGAAGTGAAGATCTCGGGTGAGGGCGGTTAATAAAAAAAAAAAAACAAGAGATATAAGAAATAAGAAAAAGTTACAAGATAGTCCGCTCAAATTCAACAGTAGACAACGAGAAGACAGGATGAATGCAGACAAATTAACGCAGTATAGGATGAGCGCA
+
AAABBFFFFFBBGGGGGGGGGGHGGGGHHHHHHHHGHHHHHHHHHGHHHHHHHFHHHHHHHHDGGGFCGGEFFEEGGGGGFGHHGGGHGGFHFHHHHF434443?3?4?C////?0/?/////2222@?G@/--AC-:.:.//./00=00000/000000:/.9:000009/090090.-.-.9//9//://.//////..:.;..9/9/...//9://////.:../////:---./;/////////---
@M03495:530:000000000-LYBTV:1:1111:5714:20681 2:N:0:GTGCTCTG+TTCTTCCT
ATATTTTGCCGTTGATAAACCAGTCACAACCACTTCTTGCCCTCCAAAGCTCACATGCTGACAGATCGGAAGAGCGTCGTGTAGGGAAAGAGTGTAGGAAGAAGTGTAGATCTCGGTGGGCGCCGGATCATTAAAAAAAAAAAATACAGAAACTAGCAGTAAGAAGAAAGTGGACATTCTATGGATCGAGAAAAATAGCATTAGCAAGAGAAAGAAGAGTGTAGACACGTATATAGAGAGTGAGAAGAGAA
+
CCCCCFFFFFC>EGGGGGAGGGHHHHHGHGAFFHHHGHHHHHHHGHHHHHHHHHHHHHHHHHHHGHHHGGGGHHHGGGGGGHHHHGHHHHGHGFFGHHHHHHGH4G4D?444D4BF/?///</<B////@22>2=1F@FC?@--.000000;/000/:0000000/0//0000::000000000;00..=..0/..0:000900/00//:/0;0/./0.0090;000/.:/0000:0:09000000:0.;9
@M03495:530:000000000-LYBTV:1:1111:20219:20715 2:N:0:GTGCTCTG+TTCTTCCT
ATATTTTGCCGTTGATAAACCACCCTCCCTGTGGTCGTTATCTTGCTCCTTCTGTCGTCAACGAATTTACTAATTCCAAAGCTCACATGCTGACAGATCGGAAGAGCGTCGTGTAGGGAAAGAGTGTAGGAAGAAGTGTAGATCTCGGTGGGGGGCGGAGGATTAAAAAAAAAAAAAAAGCAAAAAAATGTGGAGCAAGGAAAGCATAGAAACACGAGGACAAGCAGTGCAATGCGAACTAGTGAGACAAG
+
ABBCCFFFFFC>EGGGGGGGGGGGGHHGGHHHHHHHEGGHHHHHHHHHHHHHHHHHGGGHGHGGGHHHHHHHHHHHHHHHHHHHHHHHHHHHGHHHHHHHGGGGHHHGGGGFGHHGHGFHHHHHHHHHHGHFHFHHFG2>2F22DF0F/??//<--;----::B0:000:@;=D-----..:/0/.-:.00;00././/..//./0000;00//..::--./...//;0;00000..--.00:00;00//.
@M03495:530:000000000-LYBTV:1:1111:9087:20719 2:N:0:GTGCTCTG+TTCTTCCT
ATATTTTGCCGTTGATAAACCAGGACTCAGGCTGGACCAAAGCTCACATGCTGACAGATCGGAAGAGCGTCGTGTAGGGAAAGAGTGTAGGAAGAAGTGGAGATCTCGGGGGTCGGCGGATCATTAAAAAAAAAAAAGAGATAGAAAGATACGGGGGAGCGAACACACAAGGAGAGAGAAGAGAGAAAAGCGTAGCGATGCAGAGAGATAATGATAATGTAGTAGAGATAGTAGTAAGCACGAGCTAAAAG
+
CCCCCFFFFFCAGGGGGGGGGGHGHHHHHHHH2FEHGGHHHHHHHHHHHHHHHHHGHHHHHGGGGGHHGGFFEEHHGHGGHHHGHFGGHHHHHGGHHGF3B/33B4G0E//<//////-<--<1=G0DDGFGCCC--..//;00000:/:;;..---9-.-9---/9.....;.9..../;/./..////....-:--9..:/;./9.//////////////;///9/;9///://://;;-.--.///9/
@M03495:530:000000000-LYBTV:1:1111:18686:20739 2:N:0:GTGCTCTG+TTCTTCCT
ATATTTTGCCGTTGATAAACCAGCTAATCCTGAAAAAAAAATCAAAGCTAAAAACTACAATGCTAAGACCACGATGTGACTGCTATCAAAGTTAGATATATATGTAAATTATTCATCTGTCAAATCCTAGAATTATATCATACCTGCTCCAGCAATCACGACCTGTAATGGTTTAGTGGGTTGTTCACTGTTTCTGAAAAATGAAGATAGTTGTCCAGCTTCCAAAAAGTTTATTGTGTTTTCTAGTGGAG
+
CCCCBFFFFFB>EGGGGGGGGGHHHHHHHHHHHHHHGGGGGHHHHHGHHHHHHHGHHHHHHHHHHHHGHHHHGGHGHGHFHHGHHHHHHHHHHHHHHHHHHHHHHHHHHGHHHHHHHHHHHHHHHHHHHHHHHHHHHHHHHHHHHHHHHHHGHHHHHHHGDGGGHGHHHHHGHGHHFFGG>FDGGGHHHFHHFF=B0DDHHHFHHHGHHH0CFCGFHHHGCC/=;CGED;;;;BFB;F/CFFFFFGFFFFE
@M03495:530:000000000-LYBTV:1:1111:11628:20743 2:N:0:GTGCTCTG+TTCTTCCT
ATATTTTGCCGTTGATAAACCAGCTAATCCTGAAAAAAAAATCAAAGCTAAAAACTACAATGCTAAGACCACGATGTGACTGCTATCAAAGTTAGATATATATGTAAATTATTCATCTGTCAAATCCTAGAATTATATCATACCTGCTCCAGCAATCACGACCTGTAATGGTTTAGTGGGTTGTTCACTGTTTCTGAAAAATGAAGATAGTTGTCCAGCTTCCAAAAAGTTTATTGTGTTTTCTAGTGGAG
+
?ABCCFFFFFCAGGGGGGGGGGHHHHHHHHHHHHHHFEGGGHHHHHGHHHHHFHGHHHHHHHHHHHHHHHHHGGHGHHHHHHFHHHHHHHHHHHHHHHHHHHHHHHHHHHHHHHHHHHHHHHHHHHHHHHHHHHHHHHHHHHHHHHHHHHGHHHHHHHHGGGGGHHHGHHGFGHGHDHHHGGGGGHHHHGHGHFHHFGFFGHHFHHGHHHGHHHHGHFCGHH;;;<.;DFFFFFGGGGGGEGFGGGFGC09
@M03495:530:000000000-LYBTV:1:1111:15386:20749 2:N:0:GTGCTCTG+TTCTTCCT
ATATTTTGCCGTTGATAAACCAGAGGACTCAGGCTGGACCAAAGCTCACATGCTGACAGATCGGAAGAGCGTCGTGTAGGGAAAGAGTGTAGGAAGAAGTGTAGATCTCGGTGGGCGCCGTGTCATTAAAAAAAAAAAAAAAATATAAAGCAACGGAGTGCGTACTGATATACACGGAAAAAATAGTAAAGAGAAGTCAACTGGTGGTATGTATGATGATAGTCTCTGAGAGTGCACGAGGAACCAAAGCA
+
ABCCCFFFFFCAFGGGGGFGGGHHHGHHHHHHHHHHFHHHHHHHHHHHHHHHHHHHHHHHHHHGGGGHHHGGGGGGHHHHGGHHHHHFGHGHHHHHHHHDF4B344BBDGC?EE//>/><//B@@FDG2G2DF/@@-<<----.00000000/.--....0-..-.000000000.--.-/.-.00009000//0/000900//0/.:000000000000:0000000009:0000:..---/.9...//9
@M03495:530:000000000-LYBTV:1:1111:22190:20754 2:N:0:GTGCTCTG+TTCTTCCT
ATATTTTGCCGTTGATAAACCACCCTCCCTGCGGTCGTATCTTGCTCCTTCTGTCGTCAAAGCTCACATGCTGACAGATCGGAAGAGCGTCGTGTAGGGAAAGAGTGTAGGAAGAAGTGTAGATCTCGGTGGTCGCCGGATCATTAAAAAAAAAAAAAAGGGTGAGTGAGAGGAGCGGAGTGAGGAGAGAGGAAACTAAAGAATGGAATGGACGTAGTTAATTGTCGCGTGTGCTAGCAGAGCTGAGAAAG
+
DDDDDFFFFFCAGGGGGGGGGGGGGHHGGHH2EGGGGGHHHHHHHHHHHHHHHHHGGGHGHHHHHHHHHHHHHHHHHFGHHGGGGHHHGGGGGGHGHHGGHHHHHHHGHHHHHHHHHGH3B?FB33DFFFGF/2></@///<<FF11=DD<<-:-----......:000:00....---9.:00.0..9....///000;00.000:000:00-;...000000;0:.;--..000;0;:/./000.0000
@M03495:530:000000000-LYBTV:1:1111:17945:20758 2:N:0:GTGCTCTG+TTCTTCCT
ATATTTTGCCGTTGATAAACCAGGACTCAGGCTGGACCAAAGCTCACATGCTGACAGATCGGAAGAGCGTCGTGTAGGGAAAGAGTGTAGGAAGAAGTGTAGATCTCGGGGGGGGCCGGAACATTAAAAAAAAAAAAAAAAGAAATGGCAGGAGAGGGAGAAGTATATAAAGGTACTAGAGAAGGAACTGATTCGGCAAGAGAACATAGATCTCGTGAGTAGAGCAAAGAGATGAGAGAGCGATGCAAGCA
+
DDDDDFFFFFCAFGGGGGGGGGHGHHHHHHHHHHGHHHHHHHHHHHHHHHHHHHHHHHHHHGGGGHHHGGGGEGHHGGGFHHHHHHGFGHGHHHHHHHH4B3B4D??FE/ED--;-------;;;00:;BFFC;@--9-:-.;./000:/.-.....:..../:000000000000000;000/../.000000..---././00;:0000000:..:9000:000/0//:/0::000...--..;000./
@M03495:530:000000000-LYBTV:1:1111:22641:20776 2:N:0:GTGCTCTG+TTCTTCCT
ATATTTTGCCGTTGATAAACCAGCTAATTCCAAAGCTCACATGCTGACAGATCGGAAGAGCGTCGTGTAGGGAAAGAGTGTAGGAAGAAGTGTAGATATCGGTGGGCGCCGGAGCATTAAAAAAAAAAAAAAAAGAAAAGAGAGGAGATGTTAAGGTAACTACTCAGAAGAACGAAGAGCATTAGACAAAAACGTAAGAAGAAAAGTCTAGTACGAGGCAGATTAAGAACAGTAGTGGCGTGGAAGAGAGA
+
CCDDCFFFFFDBGGGGGGGGGGHHHHHHHHHHHHGHBGHHHHHHHHHHHHGHHHGGGGHHHGGGFAEFGHHGHHHHHHGHHHHHEHHHHHBG443444B@?E1EA//>/><///<?B3B3FFFG//CG------.<.///.//...../000000:<000<0000:0<000//.<.<9.:00000000//...-<...00/0//</000:0:00...-<...00000:0/</000<<..-.--.0<../..
@M03495:530:000000000-LYBTV:1:1111:13322:20778 2:N:0:GTGCTCTG+TTCTTCCT
ATATTTTGCCGTTGATAAACCAGCTAATCCTGAAAAAAAAATCAAAGCTAAAAACTACAATGCTAAGACCACGATGTGACTGCTATCAAAGTTAGATATATATGTAAATTATTCATCTGTCAAATCCTAGAATTATATCATACCTGCTCCAGCAATCACGACCTGTAATGGTTTAGTGGGTTGTTCACTGTTTCTGAAAAATGAAGATAGTTGTCCAGCTTCCAAAAAGTTTATTGTGTTTTCTAGTGGAG
+
BBCCCFFFFFB>EGGGGGGGGGHHHHHHHHHHGHHHHEGGGHHHHHHHHHHHHHGHHHHHHHHHHHHHHHHHGGHGHHHHGHFHHHGHHHHHHHHHHHHHHHHHHHHHHFHHHHHHHHHHHHGHHHHHHHHHHHHHHHHHHHHHHHECDGHHFHHHHHHGEGGGHHHHHHHGHHHHFGHHGGGGHHHHGHFHHHDGDFDFFHHFGH0CGHCGHFC0CFCGHH:<0;.CE;;CBFFFFFBFFGGGEFCC:0C
@M03495:530:000000000-LYBTV:1:1111:11101:20786 2:N:0:GTGCTCTG+TTCTTCCT
ATATTTTGCCGTTGATAAACCACCCTCCCTGTGGTCGTTATCTTGCTCCTTCTGTCGTCAACGAATTTACTAATTCCAAAGCTCACAGCTGACAGATCGGAAGAGCGTCGTGTAGGGAAAGAGTGTAGGAAGAAGTGGAGATCTCGGTGGTGGGCGGATCATTAAAAAAAAAAAAAGAGGAGAAATGTATGAGAGACGGAGAGAAGACGGAGGGAGAAAAAGGAACGCAAAGACGACAGAGAGCAAGAGGA
+
ABCCCFFFFFCBGGGGGGGGGGGGGHHGGGHHHHHGFGGHHHHHHHHHHHHHHHHHGGGHGHGGGHHHHHHHHHHHHHHHHHHHHHHHHHHGHHHHHHHGGGGHHHGFGGGGHHHHGGHEHHHGHGHHGHHHHHHFG2@=222@2=F?CE/=</?<<--<CDD0D00C::@GA---../.....00000000000./....:..0/0/....--..;;09;..9/...---;;/.9---;/B9.:///..9
@M03495:530:000000000-LYBTV:1:1111:24563:20816 2:N:0:GTGCTCTG+TTCTTCCT
ATATTTTGCCGTTGATAAACCAGCTAATCCTGAAAAAAAAATCAAAGCTAAAAACTACAATGCTAAGACCACGATGTGACTGCTATCAAAGTTAGATATATATGTAAATTATTCATCTGTCAAATCCTAGAATTATATCATACCTGCTCCAGCAATCACGACCTGTAATGGTTTAGTGGGTTGTTCACTGTTTCTGAAAAATGAAGATAGTTGTCCAGCTTCCAAAAAGTTTATTGTGTTTTCTAGTGGAG
+
AABBBFFFFFB2EEGGGGGGGGHHHHHHHHHHHHHHCEGFGHHHHGFHHHHHHHGHHHFHHHHHHHHHHHHHGGHEFEGHHHFHHHHHHHHHHHHHHHHHHHHHHHHHHHHHHGHHHHHHHHHHHHHHHHHHHHHHHHGHHHHHHHEGFGCGGFGHGHHGGGGGHHHHHHHGHHHHGHGHGGGGGHHHHHGGHH0DGGHHFGHGHHGHHHHFHHHHGHGHEH/:;;;CEBCBFFGGGGFGGFFGGGGGFBE
@M03495:530:000000000-LYBTV:1:1111:25387:20819 2:N:0:GTGCTCTG+TTCTTCCT
ATATTTTGCCGTTGATAAACCAGCTAATCCTGAAAAAAAAATCAAAGCTAAAAACTACAATGCTAAGACCACGATGTGACTGCTATCAAAGTTAGATATATATGTAAATTATTCATCTGTCAAATCCTAGAATTATATCATACCTGCTCCAGCAATCACGACCTGTAATGGTTTAGTGGGTTGTTCACTGTTTCTGAAAAATGAAGATAGTTGTCCAGCTTCCAAAAAGTTTATTGTGTTTTCTAGTGGAG
+
AACCCFFFFFCAGGGGGGGGGGHGHHHHHHHHHHHHHGGGGHGFHHGGHHHHHHGHHFHHHHFHHFHHHHHHGGHGHHHGHHHFFFHHHHHHHHHHHHHHHHHHHHHHHGHHHHHHHHHHHHHHHHHHHHHHHHHHHHHHHHHGHGHGHGGHHHEGHHHGDGGGHHHHHHHGGHHH=GAGCGCA<DHHGHHHHH=GHDGGHHHHHHCCGHHGHFFHBGG0CHC=<CGE.9BBFFFFGGGFGFGGGGGG;F.
@M03495:530:000000000-LYBTV:1:1111:13622:20833 2:N:0:GTGCTCTG+TTCTTCCT
CAATGCACTAGAAAGGGAAGCAGATGGGCGGTGTCTTTCTATTTTGCCTTTGGTAAACCACCCACCCTCTGGTTGCTATTAACTCCTATGTACTCAAATGCACCATGGTGAAAGAGCTCTAGAGCCTCGGCTTGGGATAGAGATTAAGAAGGAGACGAGAGGGTGGAGATGAATGGAGTGAGGTACAAGACGATACGGCGAGGGGTTAGAGTAGGATGAATGATAAGAATATCTGATATGGCTAGAGCAGA
+
11111B11@111131111111A001B100A0A//122B222B2222111B110/BA110/A/////?//0111@/01B2B22121111B12222111B21@1>>FF10>1B>1100011111211000/////<///1011@111>1@1100<?////>.->.<.-..//00000/</<.00./00000//.-..-..--------9--/////;//////;////9/;///////;////--9;/9/9//
@M03495:530:000000000-LYBTV:1:1111:24426:20836 2:N:0:GTGCTCTG+TTCTTCCT
ATATTTTGCCGTTGATAAACCAGTCACAACCACTTCTTGCCCTCCAAAGCTCACATGCTGACAGATCGGAAGAGCGTCGTGTAGGGAAAGAGTGTAGGAAGAAGTGGAGAATGTGGGGGGCGGCGTGTACTTAAAAAAAAAAAATGGTCGGGTAATCATTGAACGCGCAAAATGGTGGAATATACAAGGGGAGGAAGTGCTCTAGGCAGCATGACTGAGTAACTGACGGAGTATAGAGAGACGGAGCGAAG
+
AAAAAFFFFFD1AFGGGG1BGGHHHBHHHGEFFFHHHHHHHHHFEHFFHGHHGFGGGGHHFFHEHGHEEAFCCFGGGEEEE?FG1?>FGHGHDFFGHHHH0>EFG>11/10B1>B1/<?--;--9---9/////99;=-9-9---//9/---;-////99/;//------9-9//;/--/////////-----9---;//////////9--;//////////9////---9-///////9----9-9----
@M03495:530:000000000-LYBTV:1:1111:20439:20850 2:N:0:GTGCTCTG+TTCTTCCT
ATATTTTGCCGTTGATAAACCAGAACCATCCAAAGCTCACATGCTGACAGATCGGAAGAGCGTCGTGTAGGGAAAGAGTGTAGGAAGAAGTGTAGATCTCGGGGGGGGCCGGAGTCTTAAAAAAAAAAAAAAAGAAAACAAAAGAAGACGTAGAGTAGCAACAAGACAAGTAGAATAGAGCACATAGATAATATGACAAGGACACTGATCTAGTAACAAATAGTAGGATCGAGCACAAGTGACATTCAACA
+
CCBCCFFFFFC>EGGGGGGGGGHHHHHHHHHHHHHHGHHHHHHHHHHHHHHHHHGGGGHGHGGGFEFFGHHGHHHHHHHHHHHHHHGHHGGHE43444@B?F/>/:--------./0:00B0FD=;DFDD-9-;.:///....:;./0/.;...0::0;00.../;/;/.000000000000.:000000000:00000..../.00:00:00000;00.000000000/....-.//.000000:0000:
@M03495:530:000000000-LYBTV:1:1111:27886:20880 2:N:0:GTGCTCTG+TTCTTCCT
ATATTTTGCCGTTGATAAACCACCCTCCAAAGCTCAGATGCTGACAGATCGGAAGAGCGTCGTGTAGGGAAAGAGTGTAGGAAGAAGTGTAGGTATGGGAGGTCGGCGCATCATTAAAAAAAAAAAAAAATTCAAATCAGGTCTTGTGGAAACCGGCCAGACAGAGTGTTTAACTTTTTATGTGTAATTCCTCTATACTATATACCTCTCTTACCATCCTACCACATCAGCATCCTCAGCAGATTAGCAAC
+
ABBBBFFFFFD>EGCDGGFDEAEFEGHCGFDGHHHH3AFHFHAFEHHHG3FEABEHHCEAEEFGECFHGGF1FEFDFGGHH3GH1??@34433B4431B11//B//>E//</1B2211B1<///A-----./00;0;00000/00;<0.:00/.----;.:.;/9/0000/00000000.//////9///9///;////://9////;;9///////9.///;//.//////;/;//://;./:B/////.
@M03495:530:000000000-LYBTV:1:1111:12414:20934 2:N:0:GTGCTCTG+TTCTTCCT
ATATTTTGCCGTTGATAAACCAAAGCTCACATGCTGACAGATCGGAAGAGCGTCGTGTAGGGAAAGAGTGTAGGAAGAAGTGTAGATCTTGGGGGGGGGCGGATCATTAAAAAAAAAAAAGAAACAACATAAAACGGGAACACGCCAGGACAGGACACACAGGCAACCCAGCACGGAAGGTCGCGGAGAAAGGAACGGGTGAGGAGGACAGTCAGAACGTATGAATGTAAAGACATCTACGCAAAGCAGAA
+
AABBBFFFFFBAGGGGGGDGGGHHHHHHHHHHHHHHGGHHHHGHGGGGHHHGGFCFFHFFGFHHHGHGFGFGFHHHFEGG4@4B@44B44BF1/E@9--------9/://:9;-B-@@C;..;///.9.////:/-;..-.;9.-.:9A..:......9....;.;.:.;9...---;..//9--9---.//;./.:..;-9..;...:.:;/////9..9/9//////////.9:////.-.9-/.9//9
@M03495:530:000000000-LYBTV:1:1111:27966:20937 2:N:0:GTGCTCTG+TTCTTCCT
ATATTTTGCCGTTGATAAACCAGCTAATTCCAAAGCTCACATGCTGACAGATCGGAAGAGCGTCGTGTAGGGAAAGAGTGTAGGAAGAAGTGTAGATCTCGGGGGGGGCCGGATCATTAAAAAAAAAAGAAACAAAGACGGGGACTCAGTCAGTATAGACAGACAAAGAAAGGAGGTGACTGCAGTTGATAGGAAGCGAGTAATGCATGACAAGAAAGAGATCAAGGGAACATACGAGGAGAACGGCTCAG
+
ABBBBFFFFFB2EFGGGGGGGGHHHHHHHHHHHHHH3FGHHHHHHHHHHHFHHHGGGGGHHGFGEAEGHHHGGHHGHHGHHHGHBGHGGHFDB4@44B@B1?/>E--;--9--.-./9;/F/BDB>FF.9.///..//...----.////////9/9//9/9/....//.;B9...;./B///////////////.9-.-9.//9////////9.////..;/;///.....///...--.../..--.//
@M03495:530:000000000-LYBTV:1:1111:18357:20946 2:N:0:GTGCTCTG+TTCTTCCT
ATATTTTGCCGTTGATAAACCAGCTAATCCTGAAAAAAAAATCAAAGCTAAAAACTACAATGCTAAGACCACGATGTGACTGCTATCAAAGTTAGATATATATGTAAATTATTCATCTGTCAAATCCTAGAATTATATCATACCTGCTCCAGCAATCACGACCTGTAATGGTTTAGTGGGTTGTTCACTGTTTCTGAAAAATGAAGATAGTTGTCCAGCTTCCAAAAAGTTTATTGTGTTTTCTAGTGGAG
+
CCCCCFFFFFCAEGGGGGGGGGHHHHHHHFHHHHHHCEGGGHHHHHHHHHHHHHGHHHHGHHHHHGGHHHHHGGHGHHHGHHHHHHHHHHHHHHHHHHHHHHHHHHHHHHHHHHHHHHHHHHHHHHHHHHHHHHHHHHHHHHHHHHHHHHGHHHGHHHHGGGGGFHHHGHHHHHHHHHHH>FGFGHGHHHHHHH=DGF<DCGHHHHGFFHGHHHHFCBFHHH;<0C:A9CCBFFFFGGBBFF09BFFFFGG
@M03495:530:000000000-LYBTV:1:1111:16350:20949 2:N:0:GTGCTCTG+TTCTTCCT
ATATTTTGCCGTTGATAAACCAGGGACTCAGGCTGGACCAAAGCTCACATGCTGACAGATCGGAAGAGCGTCGTGTAGGGAAAGAGTGTAGGAAGAAGTGGAGATCTCGGGGGGCGCCGTGTCATTAAAAAAAAAAAAAAAAAAGAAGGACGGATGGAGGGATACGAGACATAAAAAGAGAGTAGTAGAGAAAGAGCAAATAAGACGACGGAGCAAGGAAGAGAAAGCAAAGAGGACAGCGAGCAGGCTAG
+
ABBCCFFFFFCBGGGGGGGGGGHGGGGHHHHHHHHGGHHHHHHHHHHHHHHHHHHHHHHHHHGGGGFHHGFGGEGHHHHGGHHHCGFHHHHHFHHHHH4F33/33B?4FF/>?--------.::0:0BFFFFA<@9<----9--...:...--..-<//.-.//<....9:00<00:../:.00:000000000///0/0<00000.----.<-.//../<../000/0/0///...<..-9---/.<<0.
@M03495:530:000000000-LYBTV:1:1111:26960:20997 2:N:0:GTGCTCTG+TTCTTCCT
ATATTTTGCCGTTGATAAACCAGTCACAACCACTTCTTGCCCTCCAAAGCTCACATGCTGACAGATCGGAAGAGCGTCGTGTAGGGAAAGAGTGTAGGAAGAAGTGGAGATCTCGGTGGTGGGCGGATCATTAAAAAAAAAAAAAGAAATGAGAACACGTAGAGTGTAGAAAGCGTGTTACGTAAGAGGGTAACTGTCAGGGTCACACAGAGCCATATCAGTATATGCGACAGATGAGTTACACACCAAAA
+
BCCCCFFFFFCBEGGGGGGGGGHHHGHHHGGGGHHHGHHHHHHHGHHGHHHHHHHHHHHHGGHHHHHHGGGGHGHGGGGEGHHHHGFHFHHHBBBGHGHGHGHG?F3?/?F3?BFFEFF////?@///<0?111D=1AC-C@D--.../000<000//.</..000000<000/.....00.:0<<00...//0<00000/://.000.<0:/</00::00000<000..-<9/000:0000000...9..
@M03495:530:000000000-LYBTV:1:1111:17933:21002 2:N:0:GTGCTCTG+TTCTTCCT
ATATTTTGCCGTTGATAAACCAGTCAGGAGTCCAAAGCTCACATGCTGACAGATCGGAAGAGCGTCGTGTAGGGAAAGAGTGTAGGAAGAAGTGGAGATCTCGGGGGGCGCCCGATCATTAAAAAAAAAAAAAAGAAGACAGAGGAAGAGGACGTAGATATAAAAGACAGAAGGGGCAAAGAGCGGAGACAGAGTAACGAAGATGGGACAAGAAAATATCTGAGCGAAAGGGAACATATAGGTGAGCAGAG
+
DEEDDFFFFFDBFGGGGGGGGGHHHHHHHGHHHHHHHHHHHHHHHHHHHHHHHHHHGGGGHHHGGGGFFGHHHGHHHHHHHHHHHHHHGHHHGH3@1333BBGF/>/--<-<-----91111<BFF;;@=----.9./</////../......-....11111111.////00..<--../://-----./<//<111.....110./<<..////:0111<1:0-<--.....9/111110<:1.:0/<.
@M03495:530:000000000-LYBTV:1:1111:18435:21013 2:N:0:GTGCTCTG+TTCTTCCT
ATATTTTGCCGTTGATAAACCAGAACCATCCAAAGCTCACATGCTGACAGATCGGAAGAGCGTCGTGTAGGGAAAGAGTGTAGGAAGAAGTGTAGATCTCGGTGGGCGGCGGAGCATTAAAAAAAAAAAAAAAAATAAATGACGAAGGAGCAAAAAACACGAAAAAAGAAAGACACTAGAACAAGTATAACGAGAAAATCTAGAAGATACAGTACGTTAGTATTAAGAGTATAGGAGAAGCGACTACCGAA
+
DDCDCFFFFFCBGEGGGGGGGGHHHHHHHHHHHHHHGGHHHHHHHHHHHHHHHHGGGGHHHGGGEAEFHHHGFHHHHHHHHHHHFHHHHHBF44344B4B1F?ED////<<///>/==1FBDGC@A@C-------.0000000..-....../0/9-<.<.<..-.<.../0////0/0000///:00000..<..0/000000<000:000:0:.://.:00<:0<<00000000/..:0-.---//-.-
@M03495:530:000000000-LYBTV:1:1111:15282:21023 2:N:0:GTGCTCTG+TTCTTCCT
ATATTTTGCCGTTGATAAACCAGAACCATCCAAAGCTCACATGCTGACAGATCGGAAGAGCGTCGTGTAGGGAAAGAGTGTAGGAAGAAGTGTAGATATCGGGGGTCGGCGGAGCATTAAAAAAAAAAAAAAAGAAAATAGAAGAGTTGGAACACTAAGAAAAAAAAAGCGACAAATAAGCTACAGTTATGATAAAATCAACAGAGTGAAGAAGTACAACAAAAGCATATAGAGAAGTGATCACAGTGAAA
+
CCCCCFFFFFC2EFGGGGGGGGHHHHHHHHHHHHHHBGHHHHHHHHHHHHHHHHGGGGHHHGGGFEFFFHHGGHHHHHHHHHHHGHHFHHFF443444B4FE//>//>/></</-<<11>GBGF?@-:-:---...//000900/.0///9//.;///////..----....---.///////////////////////////.//////9////9////...././/////////////////;/:////
@M03495:530:000000000-LYBTV:1:1111:17592:21026 2:N:0:GTGCTCTG+TTCTTCCT
ATATTTTGCCGTTGATAAACCAGCTAATCCTGAAAAAAAAATCAAAGCTAAAAACTACAATGCTAAGACCACGATGTGACTGCTATCAAAGTTAGATATATATGTAAATTATTCATCTGTCAAATCCTAGAATTATATCATACCTGCTCCAGCAATCACGACCTGTAATGGTTTAGTGGGTTGTTCACTGTTTCTGAAAAATGAAGATAGTTGTCCAGCTTCCAAAAAGTTTATTGTGTTTTCTAGTGGAG
+
AABBCFFFFFCAFGGGGGGGGGHHGHHHHHHHHHHHAFGGGHGHHGGHHHHHHHGHHHHHHHHHHFHHHHHHGGHGHGHHHHHHHHHHHHHHFHHHHHHHGHHHHHHHGHHHHHHHHHHHHHHHHHHGHHHHHHHHHHHGHHHHHHGGHFHHHHHHGHHGCFGGHFHHHHH1GHHHGHHH>FGDCGHHHHHHHG0DHHBGHHHHGH:CGHCHHHH0;GCFGF;;CGCEEC90CFFGFF;FFFGGGECB;;A
@M03495:530:000000000-LYBTV:1:1111:10222:21034 2:N:0:GTGCTCTG+TTCTTCCT
ATATTTTGCCGTTGATAAACCAGCTAATCCTGAAAAAAAAATCAAAGCTAAAAACTACAATGCTAAGACCACGATGTGACTGCTATCAAAGTTAGATATATATGTAAATTATTCATCTGTCAAATCCTAGAATTATATCATACCTGCTCCAGCAATCACGACCTGTAATGGTTTAGTGGGTTGTTCACTGTTTCTGAAAAATGAAGATAGTTGTCCAGCTTCCAAAAAGTTTATTGTGTTTTCTAGTGGAG
+
AACBCFFFFFCAEGGGGGGGGGHHHHHHHHHHHHHHGEGGGHHHHHHGHHHHHHGHHHHHGHHHHHHHHHHHGGHGHGHHHHHHHHHHHHHHHHHHHHHHHHHHHHHHHHHHHHHHHHHHHHHHHHHHHHHHHHHHHHHHHHHEHHHFHHHHFHHHHHHGEFGGHHHHHHHHHHHHFHFHCFGGHHHHHHHHHHGGHHHHHHHHHHGHHHGHHHHHHFHFHH:;<C;.;;CFFGGFGGCFFFFGGGGFACE
@M03495:530:000000000-LYBTV:1:1111:20943:21036 2:N:0:GTGCTCTG+TTCTTCCT
ATATTTTGCCGTTGATAAACCAGCTAATCCTGAAAAAAAAATCAAAGCTAAAAACTACAATGCTAAGACCACGATGTGACTGCTATCAAAGTTAGATATATATGTAAATTATTCATCTGTCAAATCCTAGAATTATATCATACCTGCTCCAGCAATCACGACCTGTAATGGTTTAGTGGGTTGTTCACTGTTTCTGAAAAATGAAGATAGTTGTCCAGCTTCCAAAAAGTTTATTGTGTTTTCTAGTGGAG
+
AABBBFFFFFBAEGGGGGGGGGHHHHHHHHHHHHHHGGGGGHGHHHHHHHHGHHGHHHHHHHHHHFHHHHHHGGHGHHHHHHHHHHHHHHHHGHHHHHHHHHHHHHHHHHHHHHHHHGHHHHHHHHHGHHHHHHHHHHHHHHHGHHHHHHHHGHHHHHHGGGGGHHHHGHHGFHHG=GGHCFGGGHGHHHFHHHDGHFHHHHHDGHGGFHHHHFH0CGGBGE:;;CG?E0CFFFGGGGFCFGEGFGGGF0A
@M03495:530:000000000-LYBTV:1:1111:8850:21043 2:N:0:GTGCTCTG+TTCTTCCT
ATATTTTGCCGTTGATAAACCAGCTAATCCTGAAAAAAAAATCAAAGCTAAAAACTACAATGCTAAGACCACGATGTGACTGCTATCAAAGTTAGATATATATGTAAATTATTCATCTGTCAAATCCTAGAATTATATCATACCTGCTCCAGCAATCACGACCTGTAATGGTTTAGTGGGTTGTTCACTGTTTCTGAAAAATGAAGATAGTTGTCCAGCTTCCAAAAAGTTTATTGTGTTTTCTAGTGGAG
+
BBBBBFFFFFB2AEGGGGGGGGHHHHHHHHHHHHHHFFGGGHHHHHHHHHHHGHGHHGHHGHHHHHHHHHHHGGHGFGHHGHEGFDGHHHHHHHHHHHHHHHHHHHHHHHHHHHHHHHHHHHGHHHHHHHHHHHHHHHHHHHHHHHGFHHHGHHHHHHHGCDGGHHHEFHHFGCHHGGHGCFGGHHHHGGHHHD=DDDGBHHHHHHCGHHGGHHGFGFGHEHCCC0:C9FFEGGFFGGFBFGFGGGGGFB.
@M03495:530:000000000-LYBTV:1:1111:14592:21044 2:N:0:GTGCTCTG+TTCTTCCT
ATATTTTGCCGTTGATAAACCAGGACTCAGGCTGGACCAAAGCTCACATGCTGACAGATCGGAAGAGCGTCGTGTAGGGAAAGAGTGTAGGAAGAAGTGTAAAGCTAGGGGGCCGTGGCGACATAGAAAAAAAAGAAAAACTTTGAGGAGGAGTAGGACAAAACGAGAGAAAAGAAGAGAATCCTGGAGGCAAAGAGTGTACAGCGGAGAGAAGAGGAAGTAGCGTGCGTAAGTAAACACGAAATAGAGTA
+
ABABBFFFFFB>EEAGGGFGFGHGAGHHHFFGHHGH2AFGHHFHHHHHGHHBDFGDGHFAFEFGEBGGGFDE0EFGF3F?BGGEHHGFDFGBFGCFFBF44444333B0/>E//////////>/111?FGGC--..<0/..000<0.<<.<;;:/<00//.;..-...-:/;//9.//.//00000//.;....//./9/;////-----.;///.....//9/;...99..9////9/.;9...//////
@M03495:530:000000000-LYBTV:1:1111:27367:21062 2:N:0:GTGCTCTG+TTCTTCCT
ATATTTTGCCGTTGATAAACCACCCTCCCTGTGGTCGTTATCTTGCTCCTTCTGTCGTCAACGAAGTTACTAATTCCAAAGCTCACATGCTGACAGATCGGAAGAGCGTCGTGTAGGGAAAGAGTGTAGGAAGAAGTGAAGACAGAGTGGGACGTCTCGGCACTAATGCAGAAAAAATTCGGAATGCCCGCCGGCGAGACGGCGGCACGTAGATTATGAGGGCGAGGAGTCACTAGGCACACGCCGGGTGG
+
AA1>>DD3BDA1AECGGG1BGEGEE000E0AFF00BEE?EGHHHEHFE1FGHF1DFFFFCE1/FF/BFFF2G2@FBF@2BFBGF1BBFGHGGHFHHHHHHGG/EEEFE>E?EFFFHH/EFE<FG111BF1<B000FFG221@00@0<@@///0///?0<..->0><111110///.<./0<.:..00:/.-:--99---.-------9-9---/////://-------9-/////////9-----9-----
@M03495:530:000000000-LYBTV:1:1111:21662:21086 2:N:0:GTGCTCTG+TTCTTCCT
ATATTTTGCCGTTGATAAACCAGCTAATCCTGAAAAAAAAATCAAAGCTAAAAACTACAATGCTAAGACCACGATGTGACTGCTATCAAAGTTAGATATATATGTAAATTATTCATCTGTCAAATCCTAGAATTATATCATACCTGCTCCAGCAATCACGACCTGTAATGGTTTAGTGGGTTGTTCACTGTTTCTGAAAAATGAAGATAGTTGTCCAGCTTCCAAAAAGTTTATTGTGTTTTCTAGTGGAG
+
AAABAFFFFFBBGGGGGGGGGGHHHHHHFHHHHHHHHEGGGHGHHGFGHHFHHHDGHHHHHHHHGFGHHFHHGGGFHHHHHHHGHGFGFHGFGHHFGHHHHHHHHHHHGHHGHEHFFHHHHHHHHHHHGHHGHHHHHHHFHGGFHHEHHFBGFHHHHFHGDDGGFGHHGHGHHHHH1GGHEGGGCDFFHHFDGH0=DGHHAGHBGF00CF:CCCGBGFGHHB;;;CCA.;;;BBGGFBCBFFBFFFGG.0.
@M03495:530:000000000-LYBTV:1:1111:9738:21087 2:N:0:GTGCTCTG+TTCTTCCT
ATATTTTGCCGTTGATAAACCACCCTCCCTGTGGTCGTTATCTTGCTCCTTCTGTCGTCAACGAATTTACTAATTCCAAAGCTCACATGCTGACAGATCGGAAGAGCGTCGTGTAGGGAAAGAGTGTAGGAAGAAGTGTAGATCTCGGGGGTGGCCGTGTCATTAAAAAAAAAAAAAAAGAAACACATCAACAAGACACAACCGGAAAAATACACAACCAGACAACGAGACAGCTCAGCACCACGTGACAC
+
BCCCCFFFFFCAEGGGGGGGGGGGGHHGGHHHHHGHGGGHHHHHHHHHHHHHHHHHGGGHGHGGGHHHHHHHHHHHHHHHHHHHHHHHHHHHHHHHHHHGGGGGHHHGGGGGGHHHHGHHHHHHHHHHHHHGGHHHGH22@>222@F//>>--<..<--.:00:;0CCB@@CAB---:9...;//..00:0/9./9;///...-----/..909009......//;-..;.//.000/90..99.....00
@M03495:530:000000000-LYBTV:1:1111:4229:21122 2:N:0:GTGCTCTG+TTCTTCCT
ATATTTTGCCGTTGATAAACCACCCTCCCTGTGGTCGTTATCTTGCTCCTTCTGTCGTCAACGAATTTACTAATTCCAAAGCTCACATGCTGACAGATCGGAAGAGCGTCGTGTAGGGAAAGAGTGTAGGAAGAAGTGTAGAGGTCGGTGAGGGGCGGATTATTAAAAAAAAAGAAAATGAATAAAGCGTGAGGAAGGAGCAGGCATATGATAAGAAGAGATTAGTTGCAACAATTGAAGATTAGTGACGG
+
CCCCCFFFFFCAGGGGGGFGGGGGGHCGGHHHHHFGGGFGHHHHHHHFHHHHHHHHGGGHGHGGGGHHHHHHHHHHHHHGGHHHHFHHHHHHHGHHHHHHGGGGHHHGGGGEFFGGHGFHFGBGFHDHHFGHFFHHHG2D22>2@@///</0=//<-AC-.0::00000:-;@;:./9090;000000.9....:/....../...00000000000/0./0000;000000:.000000000000000.;
@M03495:530:000000000-LYBTV:1:1111:3033:21123 2:N:0:GTGCTCTG+TTCTTCCT
ATATTTTGCCGTTGATAAACCACCCTCCCTGTGGTCGTTATCTTGCTCCTTCTGTCGTCAACGAATTTACTAATTCCAAAGCTCACATGCTGACAGATCGGAAGAGCGTCGTGTAGGGAAAGAGTGTAGGAAGAAGTGTAGATCTCGGCGGGGGCCGTATAATTAAAAAAAAAATAGAAGGAAAAAAGTATACGATTGAGGAAAGAGCTAGAACACAGAAAGTACACGCACATACACAGTGACAAGGAAGG
+
CCABCFFFFFCAFGGGGGGGGGGGGHHGGHHHHHHHGGGHHHHHHHHHHHHHHHHHGGFHGHGGGHHHHHHHFHHHHHHHHHHHHHHHHHHHHHHHHHHHGGGGHHHGGGGGGHHHHGEHHHFHGHHGGGFFFHFH3BD>222D220?//------9-.9:0900;00;A@==>./////..9//.-.:///:;..../;///;.////://////../////////:;---//////.//9/9/.../..
@M03495:530:000000000-LYBTV:1:1111:17961:21131 2:N:0:GTGCTCTG+TTCTTCCT
ATATTTTGCCGTTGATAAACCAGCTAATCCTGAAAATAAAATCAAAGCTAAAAACTACAATGCTAAGACCACGATGTGACTGCTATCAAAGTTAGATATATATGTAAATTATTCATCTGTCAAATCCTAGAATTATATCATACCTGCTCCAGCAATCACGACCTGTAATGGTTTAGTGGGTTGTTCACTGTTTCTGAAAAATGAAGATAGTTGTCCAGCTTCCAAAAAGTTTATTGTGTTTTCTAGTGGAG
+
CCCCCFFFFFC2EFFGGGFGGGGHGHHHHHFHHHCH5BGGHHGFFGFGHEGB3FEHHGHFFHHFF5FFBFGHEGAFGHHGHFEHHHHHHHGGHGHHHHHHHHHHHHHHHFHHHGHGGHHHHHHHHHGHHHHHHHHHHEFHHHGHFHHHHF3?GGHHHHH/?CGGFFHHGHHHHHHGDGHE?FDDGHGHHHHHHGFGBD>GFHHGHGFGGHGBGHGDGGGHBG<D=D..D:0;CGEB;G:C/CFHHHHH.0C
@M03495:530:000000000-LYBTV:1:1111:16128:21134 2:N:0:GTGCTCTG+TTCTTCCT
ATATTTTGCCGTTGATAAACCAGGACTCAGGCTGGACCAAAGCTCACATGCTGACAGATCGGAAGAGCGTCGTGTAGGGAAAGAGTGTAGGAAGAAGTGTAGATCTCGGGGGTGGCCGGATCATTAAAAAAAAAAAAAATAAAAACAAGGACAGAGGGAGGAAAGAGTAAAAGAGAAAATATACATCAAATAGAACATAAAGAAAAAACAGACGAGACAGCTGTGAGAAATGAAAGACAAGGAGAGAGACA
+
ABCCCFFFFFCAEGGGGGGGGGHGHHHHHHHHHHGHFGHHHGHHHHHHHGHHHHHHHHHEHDGGGGHHGEGEEGHHHFGGGHHHHHHGGFHHHHHHHFD@@D@44?40?/>B<//0@B//?/0?FBBD1<@@C-@--:-.90000.../9.././/...9-;//9/:9///9/.//////9//////////////////////.//.-..9/.---..//.///////////////9///....9....//
@M03495:530:000000000-LYBTV:1:1111:12981:21162 2:N:0:GTGCTCTG+TTCTTCCT
ATATTTTGCCGTTGATAAACCAGTCAGGAGTCCAAAGCTCACATGCTGACAGATCGGAAGAGCGTCGTGTAGGGAAAGAGTGTAGGAAGAAGTGAAAATTTTGGCTGTTGCGCTGGTACTAAATTAAATAACTACAGCTTCTTCGGCACCTGTTTTACAGACACCTAAAGCAAAATAGTCAACGTGATATTTTGTACGTTTGACGGTTAAGGATGGTAATGGTGGTTGTGTTGATTGAATACAGTTGGGAA
+
>AAABFFFFFDAEGAGGG5FGEGF4BGCGGFGHD5G3BFGHFHGHHHGDBGGHFFGGGGGA1FFGEGEE1BGBEFFF1BBBFFG@DFF1FC34@4443@3B44/33?0334//>//34B?4?34431122B111B?111B1F1>////>/0??F10<11?10?0.0><1111>1><<10<=B0C<..<<D0000/00://:.00.-;..;0C0CF.;;CC0000::9.;.;9.;0;B00;0;////9/-./
@M03495:530:000000000-LYBTV:1:1111:24739:21163 2:N:0:GTGCTCTG+TTCTTCCT
ATATTTTGCCGTTGATAAACCAGCTAATCCTGAAAAAAAAATCAAAGCTAAAAACTACAATGCTAAGACCACGATGTGACTGCTATCAAAGTTAGATATATATGTAAATTATTCATCTGTCAAATCCTAGAATTATATCATACCTGCTCCAGCAATCACGACCTGTAATGGTTTAGTGGGTTGTTCACTGTTTCTGAAAAATGAAGATAGTTGTCCAGCTTCCAAAAAGTTTATTGTGTTTTCTAGTGGAG
+
3AABBFFFFFBAGGGGGG5GGGHHHGGHHHHHHHHHFFGGGHHGHFHGHHHEHHGHHFHHHHHHHFHHHHHHGGHGGHHGHHHHHHGHHHHGHHHHGHHHHHHHHHHHHHHHHHHHHHHHHHHHHHHHHHHHGHHHHHHHGHHHHHHHHGHHHHGHFGHGBCCEFHHHGHGFGHHHFGHHFGGGHHEHHHFGHF<DDDGFGHHHHHHHHHCGHHFHGHHFFH:;00:9EBFFCFGGFGFFEFGGFFB9;FF
@M03495:530:000000000-LYBTV:1:1111:14101:21164 2:N:0:GTGCTCTG+TTCTTCCT
ATATTTTGCCGTTGATAAACCAGCTAATCCTGAAAAAAAAATCAAAGCTAAAAACTACAATGCTAAGACCACGATGTGACTGCTATCAAAGTTAGATATATATGTAAATTATTCATCTGTCAAATCCTAGAATTATATCATACCTGCTCCAGCAATCACGACCTGTAATGGTTTAGTGGGTTGTTCACTGTTTCTGAAAAATGAAGATAGTTGTCCAGCTTCCAAAAAGTTTATTGTGTTTTCTAGTGGAG
+
CBBBCFFFFFBAEGGGGGFGGGHHHHHHHHHHHHHHHGGGGHFHHHHHHGGHHHGHHHHHHHHHHHHHHHHHGGHGHHHHHHHHHGHHHGHHHHHHHHHHFHHHHHHHHHHHFHHHFHHFHHHHHHHHHHHHGHHHHGHHHHGHGGGG3FHHHHGHHHHGGGGGHGHHHHF?FFHG>GGF>FCGGHHHHHGHHF==GFHGFGGHHFCGHH<0CCGGGGCBFG0;;0:.CBFGGGGGGGGGGGFFFGFGFBA
@M03495:530:000000000-LYBTV:1:1111:22961:21164 2:N:0:GTGCTCTG+TTCTTCCT
ATATTTTGCCGTTGATAAACCAGCTAATTCCAAAGCTCACATGCTGACAGATCGGAAGAGCGTCGTGTAGGGAAAGAGTGTAGGAAGAAGTGTAGATATCGGTGGGGGCCGGATCATTAAAAAAAAAAAAAAAAGAAAAAACAGAAGGTATGGAGACAATACTAAGAGACAGCGAAAATGAATCAGGCTACTAGAGATGCAATACATAGAGCTCATTTATAGAAGCTAGTGCTAATCGGCAACTACAGTGT
+
CCCCCFFFFFC>FFGGGGGGGGHHHHHHHHHHHHHHGHHHHHHHHHFHHHHHHHGGGGGGHGGGEAEAGHHGHHHHHHGHHHHHGHHFHHFH44B444B@F@1EE//>//<////B>F22FFFGCG?F<-@---...//.-.<//00.00:0/0/0./:000000000////.-----00:000000/.0/0<0<00<0000<0000000000000:0000:00000:0000<0:00..---./0000:00
@M03495:530:000000000-LYBTV:1:1111:6683:21190 2:N:0:GTGCTCTG+TTCTTCCT
ATATTTTGCCGTTGATAAACCAGCTAATCCTGAAAAAAAAATCAAAGCTAAAAACTACAATGCTAAGACCACGATGTGACTGCTATCAAAGTTAGATATATATGTAAATTATTCATCTGTCAAATCCTAGAATTATATCATACCTGCTCCAGCAATCACGACCTGTAATGGTTTAGTGGGTTGTTCACTGTTTCTGAAAAATGAAGATAGTTGTCCAGCTTCCAACAAGTTTATTGTGTTTTCTAGTGGAG
+
AABAAFFDFFD2AEGGGFEGGGHHFCFFHBHHGGFH2AEEEAFDGBDFHHFFHGGGHGHHHHHHHHGHHEFHGGHGHFGHGHFGHHGHHGFBDGFHHHHHHHHHHHHGHFFHHHHGHFHHHHHHHHHHHFGHHHHGHHGFHHHHHHEFFF1CFGHHHHFF?DCGHHFGHHEGHHFB<1F.<CCD.GFFGFHDDD0=DF0GCFHHFFEBGHFHCHH0GGBG0G:;0/..:CBFEBFFFFCFF/CFGG0;C0.
@M03495:530:000000000-LYBTV:1:1111:4694:21202 2:N:0:GTGCTCTG+TTCTTCCT
ATATTTTGCCGTTGATAAACCAGTCAGGAGTCCAAAGCTCACATGCTGACAGATCGGAAGAGCGTCGTGTAGGGAAAGAGTGTAGGAAGAAGTGTAGATCTCGGGGGGGGCCGGATAATTAAAAAAAAAAAAGAAAGAGAGTAAGGCTCACACTTTTCAGTAGGATTTAAAAACAGACGGGTAAATCAAGGTATATATGGATGGACAAAAAGGCTTTAGTATGTATTAGTGCACAATACACAAAAGATAGA
+
ABCCCFFFFFCAGGGGGGGGGGHHHHHGHGHHHHHHHGHHHHHHHHHHHHHGHHHHGFGGHHHGGGGEEFGGHGFFHHGGFGGHHHHHHCGGBF4B@444B4BF/E/--;-----..;BB//;F/;=9--:@..://///.///////.///////////;//////////:/:.//9-.-9-///;//:/99//////////.///.;.;:../://////;///////////9//:////..././///
@M03495:530:000000000-LYBTV:1:1111:26958:21207 2:N:0:GTGCTCTG+TTCTTCCT
ATATTTTGCCGTTGATAAACCAGCTAATCCTGAAAAAAAAATCAAAGCTAAAAACTACAATGCTAAGACCACGATGTGACTGCTATCAAAGTTAGATATATATGTAAATTATTCATCTGTCAAATCCTAGAATTATATCATACCTGCTCCAGCAATCACGACCTGTAATGGTTTAGTGGGTTGTTCACTGTTTCTGAAAAATGAAGATAGTTGTCCAGCTTCCAACAAGTTTATTGTGTTTTCTAGTGGAG
+
3ABBBFFFFFB2EEGGGGGGGCHGFHHHGBBFGHFHGGGGGHHHHFHEHHGHHHDHHFHHHEFHHHHHHFHHEEHGGFFHFFEGBGGHHHFDGGHHFHHGHHHHHHHFGHHFHGGGHHEGHGHHHHHHHHHHHHHHFFHHHGHGHHFB1FBBGFFGGFFG?DGGC?FGFFDFGHHE=FFG.<@E.1>D0GHDDG====GBGGH0=B0;GH:0CCG:GHHEGG/:C/;;/;090=90FFCB;FF0CB;0.0;
@M03495:530:000000000-LYBTV:1:1111:9719:21218 2:N:0:GTGCTCTG+TTCTTCCT
ATATTTTGCCGTTGATAAACCAAAGCTCACATGCTGACAGATCGGAAGAGCGTCGTGTAGGGAAAGAGTGTAGGAAGAAGTGTAGACAAAGGTGGATGTCTATGTAATTAAAAAATAAATCAAATCCTAGAATTATATCATACCTGCTCCAGCAATAACGACCTGTAATGGTTTAGGGGGTTGTTCACTGTTTCTGAAAAATGAAGTAAGTTGTCCAGCGTCCAAAAAGTTTAGTGTGTTTTCTACTGGAG
+
BBBBBFFFFFBAGGGGGGGGGGGCGBFAFHBDFFDFBFGFHHHF?FEA2BBEBEEGEAGGDG3CGAAF@B55FGDEC1B3FH44344B22B233?133@444@44B4444B443>0333B?BF?GHFFGGHBG4B3FGDDFDFGFHHC3@GFBGGH222?C@DDFD1FFF111>FB1<.----CCDCGB0G0;C::CGHHFH0C0:00;;;0C00C0/:-:.;.0099.00;000090./..////:///9
@M03495:530:000000000-LYBTV:1:1111:10488:21223 2:N:0:GTGCTCTG+TTCTTCCT
ATATTTTGCCGTTGATAAACCAGGCGGACCAAAGCTCACATGCTGACAGATCGGAAGAGCGTCGTGTAGGGAAAGAGTGTAGGAAGAAGTGTAGATCTCGGTGGGCGGCGTATCATTAAAAAAAAAAAAAGAAAGAGAAAAAGAGAGAGGAAGATGATAAAAAGAATATAAGAGACGAGAAGTGCGAAGAGAAGTAGTGATACCAACAGCACTACAGAGAAGTGATAAGACAAAGAGGAAACATCGCTATA
+
CCECDFFFFFCBGGGGGGBGGGHGHGGGGGHHHHHHAGHHHHHHHHHHHHHHHGEGGHHHGFGGGGHHHHGHHHHHGBGGFHHGHHHHHHHBFDBB4?FFF/??//</<<///=@1@1==FGCGCDC-:9...<0/</00/...//...../..1<1111110...0111<11:</.--<./10<-9-<../</<1<1/1<11000../::.:0/001//0/10:<11010//////..///<00.9...<
@M03495:530:000000000-LYBTV:1:1111:6137:21227 2:N:0:GTGCTCTG+TTCTTCCT
ATATTTTGCCGTTGATAAACCAGTCTCCAAAGCTCACATGCTGACAGATCGGAAGAGCGTCGTGTAGGGAAAGAGTGTAGGAAGAAGTGTAGATCTCGGGGGTCGCCGGAGCATTAAAAAAAAAAAAAAAAAAGAGCTAGAAGGAAGGATAAGACTACGAGAAAGCACAAGAAACTGACAACGAGAACGGACAAGGGAGTGCACATAAGAGTACAGATAGCAACTAGAATAACCATGGCAATGATAGATAT
+
ABABCFFFFFCAEGGGGGGGGGHHHHHHHHFGHHHHGHHHHHHHHHHHHHHGEGGHHGGGGGGGGFHHGHGHGHHGGFGHHHHFFHHFG4@B@44@B1F//E</>//<////FFFFB1DFDCC@@<:--99--..//000000../.:;0:900000/..9..00/0///.9///000000.-;...0;..--..99....;900000000900000000000./00000;000000/./:0000;00900
@M03495:530:000000000-LYBTV:1:1111:19681:21250 2:N:0:GTGCTCTG+TTCTTCCT
ATATTTTGCCGTTGATAAACCAGCTAATCCTGAAAAAAAAATCAAAGCTAAAAACTACAATGCTAAGACCACGATGTGACTGCTATCAAAGTTAGATATATATGTAAATTATTCATCTGTCAAATCCTAGAATTATATCATACCTGCTCCAGCAATCACGACCTGTAATGGTTTAGTGGGTTGTTCACTGTTTCTGAAAAATGAAGATAGTTGTCCAGCTTCCAAAAAGTTTATTGTGTTTTCTAGTGGAG
+
AABBBFFFFFBAGGCGGGGGFGHHHHHHHFHDACHF2AEGFHGHHHHGHHHGFEEFHHHHGHHHGFFHHFFEGGHGHHHHHHFHEGHHHFHHHGHHHHHFGHHHHHHHHHHHHHGHGGHHHHHHHHHHGHHHGHHHHHHHHHGFHHHGHGHGHHHHHGFD//ADGGHHHHHFHGEFFGHHGFGD<FDGGHG0DG<0==0DFCHF0C0;GF0;::;CGFBCGH/;00..;0;;0CFGGGFBFF0BBFC0.B.
@M03495:530:000000000-LYBTV:1:1111:9365:21264 2:N:0:GTGCTCTG+TTCTTCCT
ATATTTTGCCGTTGATAAACCAGTCAGGAGTCCAAAGCTCACATGCTGACAGATCGGAAGAGCGTCGTGTAGGGAAAGAGTGTAGGAAGAAGTGGAGATCTAGGTGGGCGCCGGATCAGTAAAAAAAAAAAAATAAATCAAACCTGCACGAGCAATAACTACCTGTAATGGATAAGGGGGTTGATCACTGATTCGGAAAAAGGAAGATAGTTTATCAGATACCCAAACTATAATTGTGGTTCCTACTTATG
+
CCCCCFFFFFCAFGGGGGGGGGHGFGHGHGHGHHHHGHHGHFHHFFHFFGGHHHHHGGGEGHHGEEFEEFGHHEBCGHFHHHHHFHBGCGGHHE3B1@33B44B@DF//>//</B/<02BBGHH2<//>-AC-.<<<00<00D./../:.:--;/00090;//000000099;0900.-----/;//;//9;//...;-BA..;:9./9/9/////9////////.:.////9:////.:./;B/////;/
@M03495:530:000000000-LYBTV:1:1111:6063:21308 2:N:0:GTGCTCTG+TTCTTCCT
ATATTTTGCCGATGATAAACCAGCTAATCCTGAAAAAAAAATCAAAGCTAAAAACTACAATGCTAAGACCACGATGTGACTGCTATCAAAGTTAGATATATATGTAAATTATTCATCTGTCAAATCCTAGAATTATATCATACCTGCTCCAGCAATCACGACCTGTAATGGTTTAGTGGGTTGTTCACTGTTTCTGAAAAATGAAGATAGTTGTTCAGCTTCCAAAAAGTTTATTGTGTTTTCTAGTGGAG
+
AAAAAFFFFFD1AA1FGFFFGGH0AGEBFGHHHFHH0EEEEHFHFGFFGHGFHB?FGCGHDFCGHDGFFGCFEGHGFGHHFDG1B@GHFHHHBD@GFHHGHHFBGGGFGFGHHFFDGFGHHHHHHHHHHHHHHGHFFHDFFHG0GGGHHEFGBGFHGHHC/BCGHHHHHGH<GFFF1FCGFGCECGFHEEG<=D==GH0DCGFHHHGFHHGHHHHHHBGH0C/:0:.999;;BBFFFFFFB9FGGFFB.CA
@M03495:530:000000000-LYBTV:1:1111:18065:21326 2:N:0:GTGCTCTG+TTCTTCCT
ATATTTTGCCGTTGATAAACCACCCTCCCTGTGGTCGTTATCTTGCTCCTTCTGTCGTCAACGAATTTACTAATTCCAAAGCTCACATGCTGACAGATCGGAAGAGCGTCGTGTAGGGAAAGAGTGTAGGAAGAAGTGGAGAGCTCGGGGGGCGCCGGATAAATAAAAAAAAAAAAAAAAAAGGAGAACGTGGGATGAGAGGGGATACGGAGAGAGATAAGTATAGACAGAAGATGATAATGAAAGAACGG
+
BCCCCFFFFFCBFGGGGGGGGGGGGHHGGHHHHHGGEGGHHHHHHHHHHHHHHHHHGGGHGHGGGHHHHHHHHHHHHHGHFHHHHHHHHHHHHHHHHHHHGGGGHHHGGGGGGHHHHGHHHHHHHHHHHHFHHHHHFG22=@//22<B/>@--<--<--..00:<<0:09@-@;<-------../...<.<..<<090000..-../0....9<.9.000000000000//0000000000:000:/./..
@M03495:530:000000000-LYBTV:1:1111:14295:21329 2:N:0:GTGCTCTG+TTCTTCCT
ATATTTTGCCGTTGATAAACCAGGACTCAGGCTGGACCAAAGCTCACATGCTGACAGATCGGAAGAGCGTCGTGTAGGGAAAGAGTGTAGGAAGAAGTGTAGATCTCGGTGGTGGCCGGATCATTAAAAAAAAAAAGGTGGTGGGGATGGAGAATTGCAGAAAGAGGAGCAAGCAAGTGAGAAATACATGAGAGGAGACTAGTGGAACCAAGAGAACGCAGGAATGTCGGGTAGAGTAAAAGTGATACACA
+
ABABBFFFFFBAEGGGGGFGGGHGHHHHHHHHGHGHCGHHGHFHHHEHHHHGHGHHHHFCGFGGFAGHGEEF>EHHGGFGGHHEGGGBGFHHHHFHH@F4F3@444B0?/?/E//00/////BGF33BFD?DC<@C..11....-<....;/:.0000;:0:////9....:/9///;00000/0000;0000/..;.9/9/:/.///.......9/..---..//;/.--.9.//////////99/////
@M03495:530:000000000-LYBTV:1:1111:15578:21333 2:N:0:GTGCTCTG+TTCTTCCT
ATATTTTGCCGTTGATAAACCAGAACCATCCAAAGCTCACATGCTGACAGATCGGAAGAGCGTCGTGTAGGGAAAGAGTGTAGGAAGAAGTGTAGATCTCGGGGGGCGGCGGATCATTAAAAAAAAAAAAAAAGAATAAAGCAGAGAGAGAAAAAAAAGAGAGACAAAAGGAGAAAGAGAGAATGAAAAGATAGGAGAACAGCGAGAGCGAGAAAATAAGTGGAAGTAGTAAAGCAGAAGTAGAAGGAACA
+
BBCCEFFFFFBBGGGGGGGGGGHHHHHHHHHHHHHHFGHHHHHHHHHHHHHHHHGGGGHHHGGGFAEGHHHGGHHHHHHHHHHHHHHHHHDG4@B444BBGG//E--<-9----9<:<B1FFFFFA-DB-9-<...011<:10/:./.<B.00/.--<..//..///:././..:00://..001<111/.011/0/..0//.-<---.----90/10<111000/<111111110///0<11111:././
@M03495:530:000000000-LYBTV:1:1111:11033:21342 2:N:0:GTGCTCTG+TTCTTCCT
ATATTTTGCCGTTGATAAACCACCCTCCCTGTGGTCGTTATCTTGCTCCTTCTGTCGTCAACGAATTTACTAATTCCAAAGCTCACATGCTGACAGATCGGAAGAGCGTCGTGTAGGGAAAGAGTGTAGGAAGAAGTGTAGAGCTCGGTGGGCGCCGTGTCATTAAAAAAAAAAAAAGAGCAACGCACGTAGCGGAGTGGGAGGGGAAAAGAAAGAAGTAAAGTAAACGAGGTAAAGATCGACATAGCAGA
+
CCDCDFFFFFCBGGGGGGGGGGGGGHHGGHHHHHGHEGGHHHHHGHHHHHHHHHHHGGGHGHGGGHHHHHGHHHHHHFHHHHHHHHHHHHHHHHHHHHHHGGGGHHHGGGGGGHHHHFHHHHHHHHHHHHHFCGHHGH2>>2222@C//??///-->--</1111=1DFC?@<A@?-..//</.-----./..----....9.---...//9./0/.<<111<11111.<.-.0:11<01..-..11010/
@M03495:530:000000000-LYBTV:1:1111:20241:21348 2:N:0:GTGCTCTG+TTCTTCCT
ATATTTTGCCGTTGATAAACCACCCTCCCTGTGGTCGTTATCTTGCTCCTTCTGTCGTCAACGAATTTACTAATTCCAAAGCTCACATGCTGACAGATCGGAAGAGCGTCGTGTAGGGAAAGAGTGTAGGAAGAAGTGTAGATCTCGGGGGGGGCCGGATGATTAAAAAAAAAAAAAGAGAAGAGATAAGAGCGATGAAGTGAATACGAGTAGAGAACACACGTGAGAGAGATATTCATAGAAAAATGGAC
+
CCCCDFFFFFCBGGGGGGGGGGGGGHHGGHHHHHHHGGGHHHHHHHHHHHHHHHHHGGGHGHGGGHHHHHHHHHHHHHHHHHHHHHHHHHHHEHHHHHHHGGGGHHHGGGGFGHHHHGHHHHHHHHHHHHGHFGHHBG2@222D2>CF/<>--9-<9--.-0<1<1FFBCFC-<<9-.9//0:<./<11010/--..1111011110.....111100//..-....10<..111111111:<1/..000:
@M03495:530:000000000-LYBTV:1:1111:17343:21360 2:N:0:GTGCTCTG+TTCTTCCT
ATATTTTGCCGTTGATAAACCAGCTAATCCTGAAAAAAAAATCAAAGCTAAAAACTACAATGCTAAGACCACGATGTGACTGCTATCAAAGTTAGATATATATGTAAATTATTCATCTGTCAAATCCTAGAATTATATCATACCTGCCCCTGCAATCACGACCTGTAATGGTTTAGAGGGTTGTTCACTGTTTCTGAAAAATGAAGATAGTTGTCCAGCTTCCAAAAAGTTTATTGTGTTTTCTAGTGGCG
+
AAAA1FF3DFA1AEGGCFGFFGH0GHHHHFD1DEFGGCEEGHHG1D10FBGHFA/GGFGGHBGBDGGD@FGGGEH/FEFGGFBD1@FGEGHHHDBGHHFHHHHBHHHHHHFHFFBDBFFGHFGBDHHHGHHHHH1E>FGGHBGFGH00///??FFFBFH//<@CF111FGF11G<11<<.<>CG.D00DGFD00===D0=..<C0C;00;0;00:00;/0:0;;<F..;;0;0;000;//;/0;0BFF..;
@M03495:530:000000000-LYBTV:1:1111:22383:21361 2:N:0:GTGCTCTG+TTCTTCCT
ATATTTTGCCGTTGATAAACCACCCTCCCTGTGGTCGTTACTTGCTCCTTCTGTCGTCAACGAATTTACTAATTCCAAAGGAGGAGTATGTTGTTTTTGGAATTTAAGGTAATTGTTGGCTCTAGCTGCCATAGCAATGTCACAACCACTTCTTGCCCTCCAAAGCTCACATGCTGACAGATCGGAAGAGCGTCGTGTAGGGAAAGAGTGTAGGAAGAAGTGTAGGTCACGGGGGTGGCGGGGGGAATAAA
+
AABCCFFFFFCAFGGGGGGGGGGGGHHGGHHHHHHHFGGHGHHHGHHHHHHHHHHGGGHGHGGGHHHHHHGHHHHHHFFHHHEF1FHHHHHHHHHHHGGGHHHHHHHHHHHHHGHHHHHHHHHHHHHHHHHHHHHGHHHHHHHHHGFGGH2GGHHFGFHHEHFFHHHHHHHGHHHHFHHHGHHHCEEGGHGEEE<AGH/GGG=GEGCGCG<CFFF0A:BF0;00000000:9-----;.--;---9./000
@M03495:530:000000000-LYBTV:1:1111:12323:21373 2:N:0:GTGCTCTG+TTCTTCCT
ATATTTTGCCGTTGATAAACCAGCTAATCCTGAAAAAAAAATCAAAGCTAAAAACTACAATGCTAAGACCACGATGTGACTGCTATCAAAGTTAGATATATATGTAAATTATTCATCTGTCAAATCCTAGAATTATATCATACCTGCTCCAGCAATCACGACCTGTAATGGTTTAGTGGGTTGTTCACTGTTTCTGAAAAATGAAGATAGTTGTCCAGCTTCCAAAAAGTTTATTGTGTTTTCTAGTGGAG
+
AABBBFFFFFBAGGGGGGGGGGHHHHHHHHHHHHHHBEFGGHHHHGGHHHHHFHGHHGHHHHHHHFGHHHHHGGHGHFHHHHGHFGHHHHGGHHHHHHHHHHHHHHHHHHHHHHGHHHHHHHHHHHHHHHHHHHHGHHGHHHFHHHGFHHCGGHHHHGHGGGGGHHHFHHHHGHHG>FHHCGGGFHHHHHHFHHDDDG0GHGHGHH0CFHCFHHGHFHGHHH:;;C:CABFGFFGGGGFFFFGGFFF;.0C
@M03495:530:000000000-LYBTV:1:1111:22919:21377 2:N:0:GTGCTCTG+TTCTTCCT
ATATTTTGCCGTTGATAAACCAGAACCATCCAAAGCTCACATGCTGACAGATCGGAAGAGCGTCGTGTAGGGAAAGAGTGTAGGAAGAAGTGTAGATCTCGGTGGTCGCCGGATCATTAAAAAAAAAAAAAGAAAAGAAACAACTGATGATGGAAGAAAAAAAAAGAACAAGCTGTGAGAAGATATCTCACAACAGACACGTAAGCAAGTGATAAATACAAAAGAAATAATCACAGTGTCACATGAGTGTA
+
ABCCCFFFFFCAGGGGGGGGGGHHHHHHHHHHHHHHBGHHHHHHHHHHHHHHHHGGGGHHHGGGEEEGHHHGHHHHHHGHHHHHHHHEHFHG@43444BFCF1E?/3>/>/////BBB3B?D2BBCGG<--...<//..///..:/000;;:0/0/.///.----...;///.000/0000/0;:000000:0../:.//../..00//0:00000;00000./../;:0000;0000:0000:000;000
@M03495:530:000000000-LYBTV:1:1111:22834:21382 2:N:0:GTGCTCTG+TTCTTCCT
ATATTTGCCGTTGATAAACCAGGGACTCAGGCGGACCAAAGCTCACATGCTGACAGATCGGAAGAGCGTCGTGTAGGGAAAGAGTGTAGGAAGAAGTGGAGAACTCGGTGGGCGCCGGAGCATTAAAAAAAAAAGAAAAAAAGAGAGGGGAGGTGGGGGTGGTAAAGATAGAAAATGAGAGAATGAACGCAACGAACGGAGGTCGAACGCATATAAAGCAAAGTGATAGAGCGACGGACGAGAGTATAGGG
+
CCCCCFFFFEEBGGGGGGGGGGGGGGHHHHHHGGGGGHHHHHHHHGHHHHHHGHHHHHHHGEFGHHHGGGGGGHHHGEBFGHHHHHHHGHHHHFEGGF33?303BB?E/?E//</<<////?1@1<1=FC?@DC..<//.--..</..<-.--...------.111110<:111:1<1110<00:011..----..-9.9.-./--..-.-9.11:1110:0/1111:1111<-9--.----<-<11:10.
@M03495:530:000000000-LYBTV:1:1111:13563:21383 2:N:0:GTGCTCTG+TTCTTCCT
ATATTTTGCCGTTGATAAACCACCCTCCCTGTGGTCGTTATCTTGCTCCTTCTGTCGTCAACGAATTTACTAATTCCAAAGCTCACATGCTGACAGATCGGAAGAGCGTCGTGTAGGGAAAGAGTGTAGGAAGAAGAGTAGAACTCGTTGTACACGGCAGGATAAAGCAAAAACTATGGAAGGTGACAATTCCAATAAGGGAGAAGAAAGATGAAGAGGGTCGTGTCAGAAAAGAGGAGGAGCACGGGGGA
+
3AAAAFDFFFBACGEGGGGGFGGDGHF?FCGGHHEG2AACGHHGFFFFB3GGHEDGFGFGGHGGGGGHHHGEGFGFHG@GGGGH3@FD3GFHHFHHHHFHGEEE1CBEGE/EEGGFDGHGGGCGGHHHFDGFF0B01B12>@2<1F/0/0/1111/</<--.11<<11<0</<.<=00<D0/.//0:0;0;0C0;0:00:.:...//////00;CFF...9/;;.;/0;00/.9.;.........------
@M03495:530:000000000-LYBTV:1:1111:21102:21418 2:N:0:GTGCTCTG+TTCTTCCT
ATATTTTGCCGTTGATAAACCACCCTCCCTGTGGTCGTATCTTGCTCCTTCTGTCGTCAACGAATTTACTAATTCCAAAGCTCACATGCTGACAGATCGGAAGAGCGTCGTGTAGGGAAAGAGTGTAGGAAGAAGTGTAGATCTCGGTGGACGGCGGTTCATTAAAAAAAAAACAAGAAGAAGATTAAGCGAAAGACCTAGATTACGTGATGTGGACACTAGCGGTGTAGGAAGAGAGAGCAGAGCTGCAT
+
ABCBCFFFFFC>EGGGGGGGGGGGGHHGGHHHHHHH?FHHHHHHHHHHHHHHHHHGGGHGHGGGHHHHHHFHHHHHHHHHHHHHHHHHHHHHHHHHHHHGGGGHHHGGGGGGHHHHGGGFHHHHHGHGHHHHHHHHF3332D2D>F/?<C/1>/<<@@-.00=000<0--:CA..;//:/0//000;;00-.--.///;000900:.//./0000900.0/0/--.9.000009../....0//./000/0
@M03495:530:000000000-LYBTV:1:1111:19311:21440 2:N:0:GTGCTCTG+TTCTTCCT
ATATTTTGCCGTTGATAAACCAGGCGGACCAAAGCTCACATGCTGACAGATCGGAAGAGCGTCGTGTAGGGAAAGAGTGTAGGAAGAAGTGGAGATCTCGGTGGGCGCCGTGTCATTAAAAAAAAAAAAAAAAGAAAGAAAAGTAGGGTATGAGAGATCAGAAACACACAGGAGTATCATAGGCAAACAAGACAGAGGAATCACACAGGAATGGAAAACAAATGAAGAACAGAGTGTCAAACGAGACATAG
+
AAABCFFFFFCAFGGGGGGGGGHGHGGGGG2FHHHHGHHHHHHHHHHHGHHHGDEFGHHHGFEGGGHHHHGGHHHHHFGGHHHHHHHHHHH33/??3BBAE<EE//</>///?@22D2>FGGGGCC?CD----...///.///00;0.//0/000/.000000///........://////////...../////;9..///////...;/////////;..//:/;////////////9//...9.////
@M03495:530:000000000-LYBTV:1:1111:5675:21451 2:N:0:GTGCTCTG+TTCTTCCT
ATATTTTGCCGTTGATAAACCAGGACTCAGGCTGGACCAAAGCTCACATGCTGACAGATCGGAAGAGCGTCGTGTAGGGAAAGAGTGTAGGAAGAAGTGTAGATCTCCGCGGTCGACGGCTCCTTAAAAAAAAACAACCTACCATACTGGACACTAATCCGAAAGCAACAAATGAGTTCATGATGTGAAACTCGCCAAATATCAACAAGTGTTTCATACTGACTCACGCTGAATCACAAACATGAGATAGC
+
AAAAAFBFFFD1EEGGFGGGGEH0GGHHHHGHHGEHFGHCGFGHHHHBGFFGHFFFHFHHHGGGEBFGE/AE>EHBFF/>0?FGHGFDFHHHGEFHB@B2B12>F221?///?/</</>////1@21<11>-@<.<...///.0=0<0D//.0.0//;:0...-.///...;;0000000;0009009;0000.--;--9///9///:-9/9/-/;///////////-----/9/////--;B//;//9//
@M03495:530:000000000-LYBTV:1:1111:23018:21456 2:N:0:GTGCTCTG+TTCTTCCT
ATATTTTGCCGTTGATAAACCAGCTAATCCTGAAAAAAAAATCAAAGCTAAAAACTACAATGCTAAGACCACGATGTGACTGCTATCAAAGTTAGATATATATGTAAATTATTCATCTGTCAAATCCTAGAATTATATCATACCTGCTCCAGCAATCACGACCTGTAATGGTTTAGTGGGTTGTTCACTGTTTCTGAAAAATGAAGATAGTTGTCCAGCTTCCAAAAAGTTTATTGTGTTTTCTAGTGGAG
+
>AABCFFFFFCAEEGGGGGGGGHHHGHHHHHHHFHD2AEFGHHFHFFFGFFHGHFHHHHGHHHHHDHHHHHHDFHGCGHHHHHFHHHHHHHFHFHHHHHHHHGHHHHGHHHHHHFGHHHHHHEHHHHHHHHEHHHHHHHHHHFCHHHFHHHFHHHHHGGCGGGGFHEFHGHHHHHH>DGHCCCCGGGGHHGHHHDGB<GFHHFB0GGF0CCGFGFFHFFGHFGC;CCE.;FB00B;FBBBFGGGGGFBA0E
@M03495:530:000000000-LYBTV:1:1111:23334:21456 2:N:0:GTGCTCTG+TTCTTCCT
ATATTTTGCCGTTGAATAAACCAGCTAATTCCAAAGCTCACATGCTGACAGATCGGAAGAGCGTCGTGTAGGGAAAGAGTGTAGGAAGAAGTGTAGATCTCGGGGGGCGGCGGGTGATTAAAAAAAAAAAAAAGAACAGAATCGATGAGGATCGTGGAGCGTCATATGAAAAGTGCTGCAAGGTACACAGTGACAGCGGCGACAGGAACATGTGTATGAGATGTTCGATAACACAGATAGCGCTGCGTAAG
+
ABCCCFFFFFCAFEGGGGGGGGHHHHHHHHHHHHHHCGHHHHHGHHHHHHHHHHEGGGGHHHGFGGEFGHHFGHHHGBGDGHHHHGGGGHHHDFB34BG44BF//E-----9--:-9;B0BBFFDFFCC9--;...;///000...000/0//./..../-..:.000000:/00:000/00.000000.000000.:-@-----.././000000;000000;00;.0..000..990;B--9-.-....
@M03495:530:000000000-LYBTV:1:1111:27253:21482 2:N:0:GTGCTCTG+TTCTTCCT
ATATTTTGCCGTTGATAAACCAGCTAATCCTGAAAAAAAAATCAAAGCTAAAAACTACAATGCTAAGACCACGATGTGACTGCTATCAAAGTTAGATATATATGTAAATTATTCATCTGTCAAATCCTAGAATTATATCATACCTGCTCCAGCAATCACGACCTGTAATGGTTTAGTGGGGTGTTCACTGTTTCTGAACAATGAAGATAGTTGTCCAGCTTCCAAATAGTTTATTGTGTTTTCTAGTGGAG
+
AABBBFFFBFD>AFCGGFGGBAGHFFGBDBDGFGHF2AEEEHH3FDGHFGFEBGEBHHHHGHHGH5@FH?FGE?CFF4FGHHHHHHH4D3F@GGHHGHEGFFHFDEFBE4?4G4GHHHEGFGHGHGGGHHGFHHHHHHFGHFHHFHA?11FCGHCHHBGD?DCA0111FGG??FHHFHHH->@C.=DDDGGBDG0<0</<CGHGFHGBGGFCG0C00;;CHF9;0;0;0;0CF0CFFFFFGGGGGF9;.CA
@M03495:530:000000000-LYBTV:1:1111:13465:21529 2:N:0:GTGCTCTG+TTCTTCCT
ATATTTTGCCGTTGATAAACCAGCTAATCCTGAAAAAAAAATCAAAGCTAAAAACTACAATGCTAAGACCACGATGTGACTGCTATCAAAGTTAGATATATATGTAAATTATTCATCTGTCAAATCCTAGAATTATATCATACCTGCTCCAGCAATCACGACCTGTAATGGTTTAGTGGGTTGTTCACTGTTTCTGAAAAATGAAGATAGTTGTCCAGCTTCCAAAAAGTTTATTGTGTTTTCTAGTGGAG
+
ABBBBFFFFFB2AEGFGGEGFGHHHHHHHHHHFHHHAEEEGHBGGFHFFHHHFGEFGCFHFHHHHHHGFGHHGFHGHGFHBHHHHHHHHBGEGHHHHHHHHHHFGHHHHHHHHHHHHHHGFHHFHHHHHFHHFFFFFHHGHHHHHHHFHHBGHHHHHHGF//AEHHBHHHHHHHHHGHHGCFGGCFDHHHHFHF0=GHGEHHHGHHFBHHHEHHF:CHFHHG;;CCCC.;;;CFG00;;BFEBFFGGFC0E
@M03495:530:000000000-LYBTV:1:1111:22275:21530 2:N:0:GTGCTCTG+TTCTTCCT
ATATTTTGCCGTTGATAAACCACCCTCCCTGTGGTCGTTATCTTGCTCCTTCTGTCGTCAACGAATTTACTAATTCCAAAGCTCACATGCTGACAGATCGGAAGAGCGTCGTGTAGGGAAAGAGTGTAGGAAGAAGTGTAGATATCGGTGGGCGCCGGATCATTAAAAAAAAAAAAAAAAGAATATAAGGAGTAGAACAGGAGATAGTCGACAAAGATAAAGATCATATTGAGTATGGTGGTAACAACGAA
+
AABCCFFFFFCAFGGGGGGGGGGGGHHGGHHHHHGHGGFHHHHHHHHGHHHHHHHHGGGHGHGGGHHHHHHHHHHHHHHHHHHHHHHHHHHHHHHHHHHHGGGGHHHGGGGGGHHHHGHHHHHHHHHHHHGHFFHHBG2@2222DDCB/??//>/<>--.-<0==0000:--@?9-----...00000900.//0000/:..../0900..9.-///0000000000;900000000/00..09000.-9.
@M03495:530:000000000-LYBTV:1:1111:18422:21532 2:N:0:GTGCTCTG+TTCTTCCT
ATATTTTGCCGTTGATAACCACCCTCCCTGTGGTCGTTATCTTGCTCCTTCTGTCGTCAACGAATTTACTAATTCCAAAGCTCACATGCTGACAGATCGGAAGAGCGTCGTGTAGGAAAGAGTGTAGGAAGAAGTGGAGATCTCGGGGGTTGGCGGATCATTAAAAAAAAAAAAAAGAGGAAAAAGAAAGCAGAGATGATAAAACAGAAGTAATGATATAACAGGATCGCACTCGTTCAGAGGATAGAAGA
+
BBBCCFFFFFCBFGGGGGGGGGGGHHGGHHHHHHHGEEHHHHHHHHHHHHHHHHHGGGHGHGGGHHHHHHHHHHHHHHGHHHHHHHHHHHHHHHHHHHHGGGGHHHGGGGGGHHHHHHHHHHFGHGHGHHHHHHF?22??22@2FF//>----0-----:1111<CB??99@-9--../..///..../</0//9/1011111:0.//:01111111B111100..0/.9.--/..9.:1<0..:001110
@M03495:530:000000000-LYBTV:1:1111:27088:21536 2:N:0:GTGCTCTG+TTCTTCCT
ATATTTTGCCGTTGATAAACCACCCTCCCTGTGGTCGTTATCTTGCTCCTTCTGTCGTCAACGAATTTACTAATTCCAAAGCTCACATGCTGACAGATCGGAAGAGCGTCGTGTAGGGAAAGAGTGTAGGAAGAAGTGTAGATCTCGGGGGGGGCCGGAGAATTAAAAAAAAAAAAAGTAAATACAGATGGAGAGGGTGATGAGATCAGCTACACAAACTAATTCATTACGCGTTGACCAAGAGAGGACAG
+
AABCCFFFFFDAFGGGGGGGGGGGGHHGGHHHHHHHFGGHGHHHHHHHHHHHHHHHGGGHGHGGGHHHHHFHHHHHHEHFHHHHHFHHHHHHHHHHHHHHGGGGHHHGGGGGGHGHHGHGHHHHGHHHHHFDFBFH3G22D>2D220?/<<--@-----9-.00000B0-;;=-;9-.0;0000000:000//9;....;0000000000;00090...000000000009.----.000..../...;/.
@M03495:530:000000000-LYBTV:1:1111:24033:21536 2:N:0:GTGCTCTG+TTCTTCCT
ATATTTTGCCGTTGATAAACCAGCTAATCCTGAAAAAAAAATCAAAGCTAAAAACTACAATGCTAAGACCACGATGTGACTGCTATCAAAGTTAGATATATATGTAAATTATTCATCTGTCAAATCCTAGAATTATATCATACCTGCTCCAGCAATCACGACCTGTAATGGTTTAGTGGGTTGTTCACTGTTTCTGAAAAATGAAGATAGTTGTCCAGCTTCCAAAAAGTTTATTGTGTTTTCTAGTGGAG
+
ABCCCFFFFFCAGGGGGGGGGGHHHHHHHHHGHHHFGEGGGHHHHHGGHFHHHHGHHHHHHGHGHFFHFHGHGGHGHGHHHHBGGHHHHHFHHHGHHHHHHHHHGFHHHHHHGHHHGHEHGHHHHHHGHHHHHHHHHHHHHHGHHGHGHHCGHHHHHGHGEGGGFHHHHFHGHHHB<FFHEGCGHGHHHHHHHHFHHHHHHHHGHHFGGGCCGGFFHHFHHGG;GCGG:;;CFFGFGGGGGGGGGGGG;C?
@M03495:530:000000000-LYBTV:1:1111:24304:21538 2:N:0:GTGCTCTG+TTCTTCCT
ATATTTTGCCGTTGATAAACCACCCTCCCTGTGGTCGTTATCTTGCTCCTTCTGTCGTCAACGAATTTACTAATTCCAAAGCTCACATGCTGACAGATCGGAAGAGCGTCGTGTAGGGAAAGAGTGTAGGAAGAAGTGGAGAGCTCGGGGGGGGGCGGGTCATTAAAAAAAAAAAAAAAGAAAAGATAACAGAACGGACGGAAGCGAATTACGGTCGACTGAGAGCTAAACATGACAGTAGGATCGGGCAG
+
ABBBBFFFFFBAGGGGGGGGGGFFGHHGGFCGGHFF2AEGHEFHE5FG3EHFGFGHFFFHAFEFFGHHHHGHGHHHFFBGFCGGFGHHHHHHGHHHHHHHGEEGGHHGGGGEGHHHHGHHHHGHGHDHHHHFHGGHGH22/<//2@?>//<--::-9----.9//9;9/B=-----:--...:././///////:...:--;...-.--./:....;-99.////.////////////9//////..---.
@M03495:530:000000000-LYBTV:1:1111:13261:21539 2:N:0:GTGCTCTG+TTCTTCCT
ATATTTTGCCGTTGATAAACCAGCTAATCCTGAAAAAAAAATCAAAGCTAAAAACTACAATGCTAAGACCACGATGTGACTGCTATCAAAGTTAGATATATATGTAAATTATTCATCTGTCAAATCCTAGAATTATATCATACCTGCTCCAGCAATCACGACCTGTAATGGTTTAGTGGGTTGTTCACTGTTTCTGAAAAATGAAGATAGTTGTCCAGCTTCCAAAAAGTTTATTGTGTTTTCTAGTGGAG
+
AABCCFFFFFCAFGGGGGGGGGHHHHHHHHHHHGHHHGGGGHGHHHGGHHHHHHGHHHHHHHGHHHHHHHHHGGHGHHHHHHHHHHGHHHHHHHHHHHHHHHHHHHHHHHHHHHHHHHHHHHHGHHHHHHHHHHHHHHHHHHFHHHFGGHHHHGHHHHHGEGGGHHHHGHHHHHHHFGHHFGGGGHHHHHHHHH=DGGHHHHHHHHGHHHGFFHGFHGGHHHC:;CGGE:BBFFGGFGFGGGGGGGGF.;A
@M03495:530:000000000-LYBTV:1:1111:26854:21579 2:N:0:GTGCTCTG+TTCTTCCT
ATATTTTGCCGTTGATAAACCAGCTAATCCTGAAAAAAAAATCAAAGCTAAAAACTACAATGCTAAGACCACGATGTGACTGCTATCAAAGTTAGATATATATGTAAATTATTCATCTGTCAAATCCTAGAATTATATCATACCTGCTCCAGCAATCACGACCTGTAATGGTTTAGTGGGTTGTTCACTGTTTCTGAAAAATGAAGATAGTTGTCCAGCTTCCAAAAAGTTTATTGTGTTTTCTAGTGGAG
+
1>AAADFFFFD1AEEGGGGGGGHHHGHHHCHHHHGHFEGGGHHGHG1GHGHFHEGFFHHHFHHHHHHHHHHHGCHEGHHHFHFHHHFHHFHHHHHHHHHHHHHHFHHHHEHHHHHHHHHHHHHHHHGHHHHHHHHHGHHHHHHHHFF<FFG1FGGHHHHGCCCGG1FGHHGFHHHG1GGH>.@E>FHGHHHDDD=G=D<GCGHHGFCGFF;CGCH0CG/FFF;00C;..9;0FFFBFGFGFGFGFGFBC09
@M03495:530:000000000-LYBTV:1:1111:4773:21582 2:N:0:GTGCTCTG+TTCTTCCT
ATATTTTGCCGTTGATAAACCAGGACTCAGGCTGGACCAAAGCTCACATGCTGACAGATCGGAAGAGCGTCGTGTAGGGAAAGAGTGTAGGAAGAAGTGTAGATCACGGGGGTGGCCGGTTCTTTAAAAACAAAAAAAAAGAGATATCTGAAAGAGAAGATAGAACCAAGCAAGACAGAGCGAGACAGACAGGGGGAAGAGAGGCCACTAAAGTAATGATATGAAAAGAAGACCAGAACGTCGGCGCGAAA
+
>AAABFFFFFBAFGGGFGFGGGGFHEHHHHHHHGGGFGGHGHHFBGBGHHHGHFHHHHHHHGGGDGHHEFEFEGFGGHGFGH?FFBF@FGHHHHHHB4B44F4BF33??///</>00////?1?11?GFH...CF.A-<C..//<00000;:00/:;/:90;0000.;;..;BBB//////-::-.../.....-99.........../;///;9/9//;/////;9/9.;/;..../....---------
@M03495:530:000000000-LYBTV:1:1111:11425:21604 2:N:0:GTGCTCTG+TTCTTCCT
ATATTTTGCCGTTGATAAACCAGCTAATCCTGAAAAAAAAATCAAAGCTAAAAACTACAATGCTAAGACCACGATGTGACTGCTATCAAAGTTAGATATATATGTAAATTATTCATCTGTCAAATCCTAGAATTATATCATACCTGCTCCAGCAATCACGACCTGTAATGGTTTAGTGGGTTGTTCACTGTTTCTGAAAAATGAAGATAGTTGTCCAGCTTCCAAAAAGTTTATTGTGTTTTCTAGTGGAG
+
>3>ABFFFFFBAEEFGGGGFGGHFHHHHGHGHHHHHHGGGGHGHHHHGHHHHHHEHHHBEGHGHHHHHGHHHGGHGHFBG4FFHHHHHHHHFHHHHHHHHGHHHFGHHHBGGFFFHFFHFHHHFHHHHHFHHHHHFHHHHHHHBGFH?GHHGFHGHHGHDB@FGHHHGHHH<FAGHFGFHDEDAGFGHHHHHHH0=GDHHHHHHGFFFGHCCGG0CGHHGGF:<C;;9.0;CFFFGFFFGFBFGGGBB:09
@M03495:530:000000000-LYBTV:1:1111:18455:21612 2:N:0:GTGGTCTG+TTCTTCCT
ATATTTTGCCGTTGATAAACCAGCTAATCCTGAAAAAAAAATCAAAGCTAAAAACTACAATGCTAAGACCACGATGTGACTGCTATCAAAGTTAGATATATATGTAAATTATTCATCTGTCAAATCCTAGAATTATATCATACCTGCTCCAGCAATCACGACCTGTAATGGTTTAGTGGGTTGTTCACTGTTTCTGAAAAATGAAGATAGTTGTCCAGCTTCCAAAAAGTTTATTGTGTTTTCTAGTGGAG
+
AABBBFFFFFB>EGGGGGGGGGHHHGHHHHHHHHGHAEGGGHHHHHHHHGHHGHGHHHHHHHHHHHHHHHHHGGGGHHHHHHHHHHHHHHHGHHHHHHHHHHHHHHHHHHHHHFHHHHHHHHHHHHGHHHHHHHHHHHHHHHHHHHHHEFHHHHHGGGHGDCGGHHHFHHHHHHHHGHHHCFFGFGGFHHHHGH<DFGHFHHHHHHGGGFGGHHHGHHBFGH/:;C:9C;;C;FGGGGGGBFBFGGG0.0E
@M03495:530:000000000-LYBTV:1:1111:20166:21628 2:N:0:GTGCTCTG+TTCTTCCT
ATATTTTGCCGTTGATAAACCAGGACTCAGGCTGGACCAAAGCTCACATGCTGACAGATCGGAAGAGCGTCGTGTAGGGAAAGAGTGTAGGAAGAAGTGTAGATATCGGTGGTCGCGGGATCATTAAAAAAAAAAATAGAGAAAAGAACTGGGTGTTGGAAATAGGAAGCATAATAGCGAAATGGATATATGCATAGGGTAAAACAGTCTAGAATTGCGACGATTGGATGACGTCGTAATAATAAAGATCA
+
AABBBFFFFFD>AEGGGGGGGGHGGHHHHHHGHHGHBGFHHHHHHHHGHHHFHGHHHGHHHGGGGFHGGGAE>FHFGHGGFHHHGBG4FGHHHHCFFGF44@444?4?E////3><<B/B//0@222@>1<<-?-<.D0000////../00/./.-..;009000000.;/0;0;000--9-.0000000////////.//////..9///;//////.----..../////.;.-9..9///////9///
@M03495:530:000000000-LYBTV:1:1111:22122:21643 2:N:0:GTGCTCTG+TTCTTCCT
ATATTTTGCCGTTGATAAACCAGCTAATCCTGAAAAAAAAATCAAAGCTAAAAACTACAATGCTAAGACCACGATGTGACTGCTATCAAAGTTAGATATATATGTAAATTATTCATCTGTCAAATCCTAGAATTATATCATACCTGCTCCAGCAATCACGACCTGTAATGGTTTAGTGGGTTGTTCACTGTTTCTGAAAAATGAAGATAGTTGTCCAGCTTCCAAAAAGTTTATTGTGTTTTCTAGTGGAG
+
BBBBBBBFFFA>EFCGGGFGBFGDGGHHHFGHFHGG2AECEHGHHHHGFFHHGGEHGGABGGHGH5GHHHHHGGAEG4D@@EGHGHHHD3FFGHHHHEHHGFHHHHHHHHHHHHHHGHHGHHHHH3GHHHHHHHHHHFFFHHGFHHE2BFHHHHHHHHHGADCFGGHHFHH1FFHG<FGF<FGFFG1DHGHFHF<0=D<0<GFF0:0<;CGFFFGCCCCCHH=0:0..;C0;;;FFFGGGFGBFBBFF.9C
@M03495:530:000000000-LYBTV:1:1111:17142:21653 2:N:0:GTGCTCTG+TTCTTCCT
ATATTTTGCCGTTGATAAACCAGCTAATCCTGAAAAAAAAATCAAAGCTAAAAACTACAATGCTAAGACCACGATGTGACTGCTATCAAAGTTAGATATATATGTAAATTATTCATCTGTCAAATCCTAGAATTATATCATACCTGCTCCAGCAATCACGACCTGTAATGGTTTAGTGGGTTGTTCACTGTTTCTGAAAAATGAAGATAGTTGTCCAGCTTCCAAAAAGTTTATTGTGTTTTCTAGTGGAG
+
BBBBBFFFFFBAEGGGGGDGGGHGHHHHHHHHHHHH2AEGGHGHHGHHHHHHHHGHHHHHHHHHHHHHHHHHGGHGHHGHHHHHHGGHGHHHHHGFHHHHHHHHHHHHHHHHHHHHHHHHHHHFHHGHHHHHHHHHHHHHHHHHFHHGHHBCGFCGFHHGDCGGGHHHHHHHHHHF=FGHCFGGGBGFHHHGHHGGHHHHHHHHFHCGFHGHHHHHFHHHHH/:0;;=9;;BBFBFFFFFFGGGGGGG.CE
@M03495:530:000000000-LYBTV:1:1111:26753:21655 2:N:0:GTGCTCTG+TTCTTCCT
ATATTTTGCCGTTGATAAACCAGGACTCAGTCTGGACCAAAGCTCACATGCTGACAGATCGGAAGAGCGTCGTGTAGGGAAAGAGTGTAGGAAGAAGTGTAGATATCGGGGGTCGCCGTGTCATTAAAAAAAAAAACATACAACGAAATGAGCGTACCTCAGACAATCTGCAGACCAGTACGAGTTAAAAATCGTGAGCAACCTCTGATGTGACGATGCTATCGACACGATCACAGATGCACTGCCAGTAA
+
BBBBBFFFFFB>EGGGGDGGGGHGHHHHHHHHHGHHBGGHHHHHHHHGGHHHHHFHHFHHHEGGFBGHGEEEFGHHGGG3FHHFHGGGFGHGFGHHFHE4FG4444B/>/>/////<///??F1?<11<<@@?-<;..00000/-.:..0000-9.-.00;C0///0/0000/99.;.0;/...;./////./.../;///..////://////.....9///..-.-.-...////;9///////////9
@M03495:530:000000000-LYBTV:1:1111:27048:21689 2:N:0:GTGCTCTG+TTCTTCCT
ATATTTTGCCGTTGATAAACCACCCTCCCTGTGGTCGTTATCTTGCTCCTTCTGTCGTCAACGAATTTACTAATTCCAAAGCTCACATGCTGACAGATCGGAAGAGCGTCGTGTAGGGAAAGAGTGTAGGAAGAAGTGTAGAACTAGGGGGGCGGCGGGGGTTTTAAAAAAAAACAAGAAATAATGACCAACATGTAGCGAACCTAAAGATAGCGTGGTAATGTAGTCGCAGAGAGGAAACGTGTAGGAGG
+
CCCCCFFFFFB2EEGGGGGGGGGGGHHGGHHHHHHHEGGGHHHHHGHHHHHHF5GHGGGHGHGGGFGHHHGFGHHHHHFHHGHHHHHHHHHHEGHHHHHHGGGGHHHGGGGGGHHGGGHHHHGHHHHFHHHFC?FG?F@22@2222@2/?>--:---------;./99;/:9;9;.://;///;/////;.:.//////-:---//9///////-;.-:////////;A--;-:/..://:.;.9/////.
@M03495:530:000000000-LYBTV:1:1111:23070:21705 2:N:0:GTGCTTTG+TTCTTCCT
ATATTTTGCCGTTGATAAACCAGGGCGGCACCAAAGCTCACATGCTGACAGATCGGAAGAGCGTCGTGTAGGGAAAGAGTGTAGGAAGAAGTGGAGATCTCGGGGGGCGCCGGATGATTAAAAAAAAAAAAAACAGAGTAGGATATGGAAGACATGCAATGAAATAATACACAGAATAAAGAGTGAAAAACGCATACGCTAGAGAGAGCAGCAGGCGCAGATGTGCTACACGTGCATGGCGAAGAGATGAG
+
CCCCCFFFFFCAGGGGGGGGGGHGGGGGGGGGHHHHFGHHHHHHHHHHHHHHHHHGGGGHHHGGGGEFGHHHGHHHGEGFGGHHHGHHGHHHG33??3344CF?C?--;--99;?-;0000;BBCBAFF9C:-..9//900000000000/9//9000000000900000000.00000090/0:9000..---..0...9;000:...;/;9...-:---000000900/.9.9.00..----../0000
@M03495:530:000000000-LYBTV:1:1111:23405:21714 2:N:0:GTGCTCTG+TTCTTCCT
ATATTTTGCCGTTGATAAACCAGGACTCAGGCTGGACCAAAGCTCACATGCTGACAGATCGGAAGAGCGTCGTGTAGGGAAAGAGTGTAGGAAGAAGTGTAAAGCGCGGTGGTCGCCGGAAGATTAAAAAAAAAAAGCGAAACAGACTTCTAGTGCTCGAAAAACCAGTTACCGTAGACTTGGGGGGGGGTGCGTATATGGTAATCAATTCGAAGTGTGTGTGGAGAGTGGAGACGAGGACGACATAAAAT
+
BBBBBFFFFFB>EEGGGGGGFGHGDHHGHHGHHHGH2FGHHHGHFHHHHHHGHFFGHHHHGEFGE1FFFGEE>EFGGFFFHHGGCFGGFHH3GFFHGFG444@43//>E//?<3><BD////0>211?11>-C@<<....;;;/:C;/;000;09000.-:.9...9.;0000.;...00///.-;-;---;.-;..//9/;/////////./.../;;....:/./.9/././..-9--.---9.///;:
@M03495:530:000000000-LYBTV:1:1111:10050:21719 2:N:0:GTGCTCTG+TTCTTCCT
ATATTTTGCCGTTGATAAACCAGGACTCAGGCTGGACCAAAGCTCACATGCTGACAGATCGGAAGAGCGTCGTGTAGGGAAAGAGTGTAGGAAGAAGTGTAGAACTCGGTGGGGGGCGTGTCATTAAAAAAAAAAAAAAAAACACATCTGAGGGAGAACTGAGCAGATGAAAAACCAGTGAGGAAATGAGAGACGCACGTTGTCACAAGAAGTGATCTGAGTCGAACGAGCGAGCGAAACCGTGCAATAGA
+
CCCBCFFFFFC2EGGGGGGGGGHGHGHHHHHHGHGHHHHHGHHHHHHHHHHHHHHHHGHHHGGGGHHHGFFE@EGHFGFFGHGFHFGBDGFHGHHGH@G4@344333////?///-----;/00000000@-@-;-------....//////....9.///////://;//:/...:.;///9///////;/9/.----:...9////:/:/;//////////-.;.-..------9--;:-....9//:/
@M03495:530:000000000-LYBTV:1:1111:18186:21728 2:N:0:GTGCTCTG+TTCTTCCT
ATATTTTGCCGTTGATAAACCAGGACTCAGGCTGGACCAAAGCTCACATGCTGACAGATCGGAAGAGCGTCGTGTAGGGAAAGAGTGTAGGAAGAAGTGGAGAGCACGGGGGGCGCCGCATCATTAAAAAAAAAAAAGAAGACACAAGGTAAGGCGCCACTATCAACACAGAACGTGAGAGCGGCGTGTAGGGAGAAGAATGTACAAACAGTGGCAGGTAGTGGAGGCGAAAGTAGCAGGGTGATGAAAAA
+
BBBBBFFFFFBAFGGGGGBGGGHGDHFHHHHHHHGH2FGHHHGHHHFHHHFHHHHHGHFHHDFGFCFHGEGE0EFFFBFBGHHHHHHBDFFGHG1BGBG3D/3//3?/>/<B-9A--;--.-;//;/:;/;@9----..9////..9;.//////-;9.;///9/;B/.;.:/9...;://;---;--9./;.;.9.///;////:;/...///..9-;;9//./;..----99///;/.-9..//////;
@M03495:530:000000000-LYBTV:1:1111:7192:21764 2:N:0:GTGCTCTG+TTCTTCCT
ATATTTTGCCGTTGATAAACCAGTCAGGAGTCCAAAGCTCACATGCTGACAGATCGGAAGAGCGTCGTGTAGGGAAAGAGTGTAGGAAGAAGTGTAGATCACGGTGGGCGCCGGATCATTAAAAAAAAAAAAAAAAAAAAGAGAAAACAGACGGAGAAAAGTAAGGAACAAATAATGCGATACCGCAGATCGTGACACTACAACTATAAAAAAGTATGAAGATAAGGAGAACACCTACAGCATCCACTATA
+
BCBBCFFFFFCAGGGGGGFGGGHHHHHHHGHHHHHHGFHHHHHHHHHHHHHHHHHHGFGGGHHGGGGEFFHHHGHHHHHHHHHHHFHGFEHHFH4434@4331>1F?//////////03?32FDHGFCC-@<@-:--9--..//0;//./9.-..;-.://0;000;/./;.00009::...-0.----00./999090//0:090000000-90000000900000;.990//./:;090;90/000/00
@M03495:530:000000000-LYBTV:1:1111:9083:21794 2:N:0:GTGCTCTG+TTCTTCCT
ATATTTTGCCGTTGATAAACCACCCTCCCTGTGGTCGTTATCTGTCCTTCTGTCGTCAACGAATTTACTAATTCCAAAGCTCACATGCTGACAGATCGGAAGAGCGTCGTGTAGGGAAAGAGTGTAGGAAGAAGTGTAGATCTCGGGGGTCGCCGGATCATTAAAAAAAAAAAACAAGAAAAGACTGATGCATCATAAATAGTGGACATATTATAGAACGAAAGTACTAGTATAGGAATAGTGATTAAAAG
+
ABCCCFFFFFCAGFGGGGGGGGGGGHHGFHHFHHHHGGGHHGHHFGEHGFHHFHGGGHGHGGGHHFHGHHHHHHHHHFFHHHHHFFHHHHHHHHHHHHGGGGHHHGGGFEGHHHHGHHHHHHGHHHHFGHHHHHFFFF3F2>2@=C</@-.<?<A--.-:0000;0:??-;---9..//9//;./00:0000000;00090000.000000000000099...9000000090:00000900090000009
@M03495:530:000000000-LYBTV:1:1111:9394:21795 2:N:0:GTGCTCTG+TTCTTCCT
ATATTTTGCCGTTGATAAACCAGAACCATCCAAAGCTCACATGCTGACAGATCGGAAGAGCGTCGTGTAGGGAAAGAGTGTAGGAAGAAGTGTAGATCTCGGTGGTCGCCGGAGCATTAAAAAAAAAAAAAAAAGAAGACAGAATGTGTAGAGAAATGAAAAGTAGCAAAAAAAAAGAGACGTTGACAATAAAGTATACATGAAAACAACGGACGAGAAAGAACCTACGAAGTATTAAGAATATGAAATAA
+
CCCCCFFFFFCAGGGGGGGGGGHHHHHHHHHHHHHHHHHHHHHHHHHHHHHHHHGGGGHHHGGGFAEGHHHGGHHGHHGHHHGHHHGFHHFH4@3@44B@?F1?F?3>/?////>/B33B?GFCGFCG->----.:./0;:C/:00:0;000000000090;/09;0000/.----;.//:.....00000000;000:0900009/...--.----..00/././0/....;000090000000900000
@M03495:530:000000000-LYBTV:1:1111:16525:21820 2:N:0:GTGCTCTG+TTCTTCCT
ATATTTTGCCGTTGATAAACCAGTCTCCAAAGCTCACATGCTGACAGATCGGAAGAGCGTCGTGTAGGGAAAGAGTGTAGGAAGAAGTGGAGATCTCGGGGGTCGCCGGATCAATAAAAAAAAAAAAAAAAAAGAGTAGAGCATGAGGAGAAGAAAAACATAAAATAAAAATAAACAGGCAAAAACAACTAAATAAGGGCAAGAGTATCGATCGGGATGCAAGAAGTGACAGAAGCAGTAAAAATCGAAGA
+
CCCCDFFFFFCAEGGGGGGGGGHHHHHHHHEHHHHHHHHGHHHHHHHHHHHGEFGGHHGGGGGGHHHHGGHHHHHHGFHHHGHHGHH@B33?3334@FA/E///>/<<////?111?1DGGG<CC?-@-----9./00000;00909:0..;90///...0090000::0;.0;0;0/...../..9.:000000900...../.0000....-.9-../090///000000/00;0/000000.9../..
@M03495:530:000000000-LYBTV:1:1111:17728:21844 2:N:0:GTGCTCTG+TTCTTCCT
ATATTTTGCCGTTGATAAACCACCCTCCCTGTGGTCGTTATCTTGCTCCTTCTGTCGTCAACGAATTTACTAATCCAAAGCTCACATGCTGACAGATCGGAAGAGCGTCGTGTAGGGAAAGAGTGTAGGAAGAAGTGTAGATCACGGGGGGCGCCGGATCATTAAAAAAAAAAAAAGAGATAAAAAAAGATAATAATGGAAAGAGAGGAGGAAGACAAGGAGTATGATGAAAGAGCTACAGAACGTAGAAG
+
CCCCCFFFFFCBFGGGGGGGGGGGGHHGGHHHHHHHGGGHHHHHHHHHHHHHHHHHGGGHGHGGGHHHHHHHHHHHHGDHHHHHHHHHHHHHHHHHHHHGGGGHHGGGGGGGHHGHGFGHHHGGHFHHFHHHHGHGF22FE2@22/C/<A--<-9@--.<<1<1<1<0@;-9<-<-..//111110--..011<11:11<00.///..<.../..///..<.//111111111<//0000010/.....11
@M03495:530:000000000-LYBTV:1:1111:9283:21844 2:N:0:GTGCTCTG+TTCTTCCT
ATATTTTGCCGTTGATAAACCAGCTAATCCTGAAAAAAAAATCAAAGCTAAAAACTACAATGCTAAGACCACGATGTGACTGCTATCAAAGTTAGATATATATGTAAATTATTCATCTGTCAAATCCTAGAATTATATCATACCTGCTCCAGCAATCACGACCTGTAATGGTTTAGTGGGTTGTTCACTGTTTCTGAAAAATGAAGATAGATGTCCAGCTTCCAAAAAGTTTATTGTGTTTTCTAGTGGAG
+
>AACCFFFFFCBGGGGGGFFGGHHHHHHHHHHHHHHHGGGGGHGHHGHHGFHHHGHHFHHFHHHGGGHDHHHGG1FGBGBDFBGGGHHHGFGHHHFFDFFGFFFGFHHHHHFHBHFFDFHGHHHHFHHH4GFHGGBGEHHGHBGHFCCBGGFHHHGHHGGGGGGEDFHHHHHHHEF>FFGEFFFGHGHFFHHGH==DGFHFHFG0;0:CC:CHGG0GF/:GGGGHHHEEBFFFBFB99;FBFBFFGBFFE.
@M03495:530:000000000-LYBTV:1:1111:4552:21912 2:N:0:GTGCTCTG+TTCTTCCT
ATATTTTGCCGTTGATAAACCAGCTAATCCTGAAAAAAAAATCAAAGCTAAAAACTACAATGCTAAGACCACGATGTGACTGCTATCAAAGTTAGATATATATGTAAATTATTCATCTGTCAAATCCTAGAATTATATCATACCTGCTCCAGCAATCACGACCTGTAATGGTTTAGTGGGTTGTTCACTGTTTCTGAAAAATGAAGATAGTTGTCCAGCTTCCAAAAAGTTTATTGTGTTTTCTAGTGGTG
+
>A>AA333DFD1AEGGGCGGBGHHHHHHFEHEF1F1BEE/ABGAAGFGHFDGH1AFFHGHHF1DGHHHFEFHCGHCFEGB2@GHHFHFHGHBGGFGGHGHHHHFHHGHHHFFDGGHFHHHFHHDGBFFGHHEBGDGFHHFGH1011BCFG1<F0GF111?///<FGHHHFBGFGHFFDCEFGC<GD<DGF0=GE=GFHFF..<D0C0CCCGGHH00;G:C00:0:;;;9990;BBFB;B9CFBFBFGB.09
@M03495:530:000000000-LYBTV:1:1111:21761:21933 2:N:0:GTGCTCTG+TTCTTCCT
ATATTTTGCCGTTGATAAACCAGCTAATTCCAAAGCTCACATGCTGACAGATCGGAAGAGCGTCGTGTAGGGAAAGAGTGTAGGAAGAAGTGGAGATCTAGGGGGCGGCCGGGTCTTTAAAAAAAGAAAAAAAAAGGTAAAGGGGAGGTGGGAGCGCTGAGAACAGAATGCATAATGGTAGATGGCACATGGCAAGTGAGGCGTATGTGGTAGAGCGGGAGATAAGTAGTAGCACTGTGTATGACTAACAC
+
BBBBBFFFFFB>EEGGGGGGGGHHHHHHHHHHHHHHGHHHHHHHHGFHHHGHFHGGGGFFGGEGEAEAGHHGBFGHHFGGGHHHBFH1F?FG3313?B@4431?/////<>/</<0111111><C.<<//<----..000000.-.--...:...--.-..;///;//////9:/9///9/////./:.//..//.////.9-9-.//;/9/////-----.////////;///////////9///////9
@M03495:530:000000000-LYBTV:1:1111:8110:21948 2:N:0:GTGCTCTG+TTCTTCCT
ATATTTTGCCGTTGATAAACCAGCTAATCCTGAAAAAAAAATCAAAGCTAAAAACTACAATGCTAAGACCACGATGTGACTGCTATCAAAGTTAGATATATATGTAAATTATTCATCTGTCAAATCCTAGAATTATATCATACCTGCTCCAGCAATCACGACCTGTAATGGTTTAGTGGGTTGTTCACTGTTTCTGAAAAATGAAGATAGTTGTCCAGCTTCCAAAAAGTTTATTGTGTTTTCTAGTGGAG
+
AABBBFFFFFB>FGGGGGGGGGHHHHHHHHHHHHHHHGGGGHHHHHHGHHHHHGGHHHHHGHHHHHHHHHHHGGHGHGGGFHGHHHHHHHHGHGHHHHHHHHHHHHHHHHHHHHHHHHHHHHHHHHHHHHHHHHHHHHHHHHHHHHHGHHGHHHHHHHHGEGGGGGHHHHHGFHHHDGHHGEGGGHHHHHHHHHGBGGHHHHHHHHFGHHGHFHFGHFCFFHGC0G;EA9CFGBFFGGGGFFFFFGGFCBE
@M03495:530:000000000-LYBTV:1:1111:17040:21951 2:N:0:GTGCTCTG+TTCTTCCT
ATATTTTGCCGTTGATAAACCAGCTAATCCTGAAAAAAAAATCAAAGCTAAAAACTACAATGCTAAGACCACGATGTGACTGCTATCAAAGTTAGATATATATGTAAATTATTCATCTGTCAAATCCTAGAATTATATCATACCTGCTCCAGCAATCACGACCTGTAATGGTTTAGTGGGTTGTTCACTGTTTCTGAAAAATGACGATAGTTGTCCAGCTTCCAAAAAGTTTATTGTGTTTTCTAGTGGAG
+
AAAA?@BBBFD1AAA3BD1BGGH01DBFG3FGDGAEAAEA/F1FGBG0FGFGHHE1GFGFHFGHGDGHFGHHGEGFHHHF2FFHB@0FG1G12FDGHBGFFFGHHGHFBFF>>FGHEHEBGF>DFBFDFFEEHHHHHHHEHBDF1F0BGH1FCC0FG1GC/>@FFFG1?GHGHFHH1GFG<<CA<>DGHH<D0<0<DGGBACDF0;.:AEHHHHGFCGCBGC/090;.;900;BF;BB/F/F0FFFFF.CE
@M03495:530:000000000-LYBTV:1:1111:28042:21955 2:N:0:GTGCTCTG+TTCTTCCT
ATATTTTGCCGTTGATAAACCAGGGACTCAGGCGGACCAAAGCTCACATGCTGACAGATCGGAAGAGCGTCGTGTAGGGAAAGAGTGTAGGAAGAAGTGTAGATCTCTGTGGTCGCCGTATCATTAAAAAAAACAAAGCATAAAGCTTATCGTGACATATGCTCTTTATCTGATACTCGAAACTTCAAAACGGGAAAACCTGCACACAAGGAATATGGTAGGGTACTCTATGTCAACTTCTAGATATAGAC
+
BBBBBFFFFFB2A2FGGGGGGGHGGFFHHHFGHFGG2EHGHHHHHHHHHHFGHFFHHHFHHGGGFCGFEEDFEAGHGGGBHHHFFFGFHHHFEGF?GGF4B344BF44444223//<///@022222222>/-.<.<00111111<000<0././.0000=00000000000000<00::/.-0;00;00.-...-.//.9..//0....../////////.;/9/;///////////////////9////
@M03495:530:000000000-LYBTV:1:1111:5580:21968 2:N:0:GTGCTCTG+TTCTTCCT
ATATTTTGCCGTTGATAAACCAGGACTCAGGCTGGACCAAAGCTCACATGCTGACAGATCGGAAGAGCGTCGTGTAGGGAAAGAGTGTAGGAAGAAGTGTAGATCTCAGGGGGCGCCGTATCATTAAAAAAAAAAAAAAAAAAATGCTCAAAACATAAAAGGCTGTAACAAACTACAAAGGAATGCAAGAGTAGAGACAAGAGACGAGAGCAAGCAAGCAAACAATAAGCACAGCACGTATACAAGAGATA
+
AAABCFFFFFC>EEGGGGGGGGHGHHHHHHHHHHGHFGHHHHGHHHHHHHHHHHHHHHHHHGGGFFHHGE1E>FHFHHG?GEHHHHHGHHFHHGGHB4B4@FB4B4?4B3B////<<<//00=1=111FD<CC-<<@-------.00000000.9000;00..09;00000:.000000//:/000000/9990000///.9.;/.--;-.09/;://.//:..;00:000/;;./.-./0:0000/./00
@M03495:530:000000000-LYBTV:1:1111:20311:21983 2:N:0:GTGCTCTG+TTCTTCCT
ATATTTTGCCGTTGATAAACCAGCTAATCCTGAAAAAAAAATCAAAGCTAAAAACTACAATGCTAAGACCACGATGTGACTGCTATCAAAGTTAGATATATATGTAAATTATTCATCTGTCAAATCCTAGAATTATATCATACCTGCTCCAGCAATCACGACCTGTAATGGTTTAGTGGGTTGTTCACTGTTTCTGAAAAATGAAGATAGTTGTCCAGCTTCCAAAAAGTTTATTGTGTTTTCTAGTGGAG
+
AAABBFFFFFBBGGGGGGGGGGGHHHHFHGHFHBHHAFFGGHFGHHFHHHHHHHGFHGHFDHGFHHHHHGHHGFHGFHHGHHBHFFGHHHGHEHEHHGHHHHHHHHHHHFHHHHHHHHHHHHHHHHGHHHHHHHHHHFHHHHHFHHHGHHGFGGHHHGHGGGGGHGFGHHHHHHHHHHGECFGGGHHHHHHHHHGGHHHHHGHDDHGFGHGGHHFHHFFFHG:;<;;AACCFGGGFFF/CFG0B09CF.0A
@M03495:530:000000000-LYBTV:1:1111:18359:21986 2:N:0:GTGCTCTG+TTCTTCCT
ATATTTTGCCGTTGATAAACCAGGACTCAGGCTGGACCAAAGCTCACATGCTGACAGATCGGAAGAGCGTCGTGTAGGGAAAGAGTGTAGGAAGAAGTGTAGATCTCGGGGGGCGCCGTATCATTAAAAAAAAAAAAAGAAAAGAAGAAGGGAGGAAGGGGGAGTTAAAAACAAGAAAGAAAGCCAGACGAGAAACATGATAAAGGAGTAGGAGTGAAGAAAATGATGCAACAGAGAGAGGATATCAGAGG
+
BBBCCFFFFFDBEGGGGGGGGGHGHHHHHHHHHHGHGHHHHHHHHHHHHHHHHHHHHHGHHGGGGHHHGGGGFGHHHHGGHHHHHHHFHHHHHHHHHFH44B444D?F?/E@--<--9-...1:111<BBCF;@D-=A...///../0</....-./...9---./11110.../</<0/./0/./...-<<..0//00011:1<0/.//100//.1111//<10:111010://</.<...<0111100.
@M03495:530:000000000-LYBTV:1:1111:22199:21991 2:N:0:GTGCTCTG+TTCTTCCT
ATATTTTGCCGTTGATAAACCAGGACTCAGGCTGGATCAAAGCTCACATGCTGACAGATCGGAAGAGCGTCGTGTAGGGAAAGAGTGTAGGAAGAAGTGTAGGAATCGGGGGTGGGCGGGCAAATAAAAAAAAAAAAAGAGAGAGATGAGTAGGAGGAGAGCACGGTAAAAAAACGAAACAACGGTGAAGTACAGAGTCTGATGATGATAAGAGTAGTGAAGAACATGACATTCATTAATGGATAGCAAGG
+
BBBBBFFFFFB2EEGGGGFGBGHDHHHHGHFFFFGH5AFGFHHHCGHFHHHEH5EFCGHGCFFFGAFHEEAEEFFGGFFGHHHFHEEGGGBG311GE43BBD333330?//<//>/?/@--<<.=000:::CDA----;..9...;//////////..9.;;/.--...///--.-...-/.9--...////////9////9///9///////9;:////;///.9/;9////////////////////..
@M03495:530:000000000-LYBTV:1:1111:10281:22000 2:N:0:GTGCTCTG+TTCTTCCT
ATATTTTGCCGTTGATAAACCACCCTCCCTGTGGTCGTTATCTTGCTCCTTCTGTCGTCAACGAATTTACTAATTCCAAAGCTCACATGCTGACAGATCGGAAGAGCGTCGTGTAGGGAAAGAGTGTAGGAAGAAGTGTAGATCACGGGGGAGTCCGGAGACATAAAAAAAAAAAAAGCACCATTAGAAAGCAGAGGCGAGAGAGAGATATAAATAGTAGCGATCAGATAGCTGAGAGACGAGTAAGTAGC
+
BBBBBFFFFFBAEGGGGGGGGGGGGHHGGHHHHHGHFGGHHHHHHHHGHHHHHHHHGGGHGHGGGFHHHHHHHHHHHFHHEHHHHGHHFHHHHHHGHHHHGGGGHHHGGGGEGHHHHGHHHHHGGHHHHHHHHHHHHH22222222///>-<-./0.-.--:/;00;:C--:-----..9...//9////;//9/;..-----.9.;9///;//9;/;9//--..9/////////.//;..--9.////;/
@M03495:530:000000000-LYBTV:1:1111:23119:22007 2:N:0:GTGCTCTG+TTCTTCCT
ATATTTTGCCGTTGATAAACCAGAGGACTCAGGCTGGACCAAAGCTCACATGCTGACAGATCGGAAGAGCGTCGTGTAGGGAAAGAGTGTAGGAAGAAGTGGAGATCGCGGAGGTCGCCATATCAGTAAAAAAGAAAAAGGAGTAGAAATACCTCAAATTCAAATGATGGGAAAAGAATAAAAGCTACTGTACTGTCCAATTGCCAAAGAGATCGGCCGCGCGTCGGGTATGGCTCGAGGGTAGAGTAAGG
+
AAABBBFBDF@AGGGGGG5BE4CGHEFEHHFCHF2B222BFDF3FGGFHFHFFDEHFFCFFHHGCFEACE0E1EEFHGHHFHHAC3FEG4BFGHHH13FG33?/333/////<//2/////22222@@2>F2>//?<00..><00<<11<111=<C<DB00<000=00<0./:.//..00;;00:00000;0;0;00090;0;0000/;/;/0:..-.9---;----9;-99.../;;.--9/.///////
@M03495:530:000000000-LYBTV:1:1111:9888:22010 2:N:0:GTGCTCTG+TTCTTCCT
ATATTTTGCCGTTGATAAACCACCCTCCCTGTGGTCGTTATCTTGCTCCTTCTGTCTTCAACGAATTTACTAATTCCAAAGCTCACATGCTGACAGATCGGAAGAGCGTCGTGTAGGGAAAGAGTGTAGGAAGAAGTGTAGAGATCGGTGGTGGCCGTGGACTTAAAAAAAAAAAAAGAATAAAGAACAAAGGATATGGAGAAAAAGATAGAGAAACATAAGGAAGTGAGATAACATAAGGAGGTGGAGGA
+
BCCCCFFFFFC>EGGGGGGGGGGGGHHGGHHHHHHHEGGHHHHHHHHHHHHHHHHHHHHHHHGGGHHHHHHHHHHHHHHHHGHHHHHHHHHHHHHHHHHHGGGGHHHGGGGEGHHHHGHHHHHGDGGHHGHHFGFFGF3B33322>F//?<///00>///<1111<<DDCE-A@-<9...00:000.///.//<000000/0.0/..900000000//<:0<00/.000<0:00000000<<..9....<.
@M03495:530:000000000-LYBTV:1:1111:22289:22015 2:N:0:GTGCTCTG+TTCTTCCT
ATATTTTGCCGTTGATAAACCAGTCAACAAATTTACTAATTCCAAAGCTCACATGCTGACAGATCGGAAGAGCGTCGTGTAGGGAAAGAGTGTAGGAAGAAGTGTAGAATGAGGGGGGGGCCGGAACATTAAAAAAAAAAAAAGAAAACATACGAAGGCGATGAAAGATACTACTGACCATAAGCAATATAAAACTTCATAGATTGATAACCAGAACGAAATATTAGATGCAAAAAAATCATAACAGCGGT
+
BBBBBFFFFFB2EEGGGGGGGGHGGHHHGHHHHHHHHHHGHGHHHHHHHHHHHHHHHHFHGHGHHHGGFE1GEFGGEED?FFGEGHHF3GGGFGGGDGHF3FEE4@B444333?/>E--9-9@----:9/////B-9@--9--..;/.;.;/9.9....---.///9///////////;/9//;//;////////////;//////9/////;..;99..;.///////////9..9-.////9///.--.
@M03495:530:000000000-LYBTV:1:1111:16292:22022 2:N:0:GTGCTCTG+TTCTTCCT
ATATTTTGCCGTTGATAAACCAGGGACTCAGGCTGGACCAAAGCTCACATGCTGACAGATCGGAAGAGCGTCGTGTAGGGAAAGAGTGTAGGAAGAAGTGTAGATCTCGGGGGGGGGCGGAGCATTAAAAAAAAAAAAAGAAGAAATAGTGGGTAGAAGGGCAGAAGAAAATAAAAAACGATAATCAAATAGAATAGTGAAGTCATAAATGAAGCAACAGAGTGACGGATCACGAATGAGGGACGAAGAAG
+
CCCCCFFFFFC2EFGGGGGGGGHGGGGHHHHHHHHGBGHFHHGHHHHHHHHHHHHHHHHHHHGGGGHHHGEGGGGHHHHGGHHHHHFHGHHHHHHHHH4F@4??44BBFF/<D?-9-9;----.000:099BF->=@-;.../0//00;90;.90.000....../00///000000-.-:9..00000000;00;0;090000000000000:00/..///0000.-..-./....000/...---.9//
@M03495:530:000000000-LYBTV:1:1111:21703:22023 2:N:0:GTGCTCTG+TTCTTCCT
ATATTTTGCCGTTGATAAACCACCCTCCCTGTGGTCGTTATCTTGCTCCTTCTGTCGTCAACGAATTTACTAATTCCAAAGCTCACATGCTGACAGATCGGAAGAGCGTCGTGTAGGGAAAGAGTGTAGGAAGAAGTGTAGATCTCGGTGGTGGCCGGATAATTAAAAAAAAAAAAAAAGGAAGTGAGGAAGATGAGTGAGAGTGTATAGAGAGGTAGATTGAAGAGGGACAGAAGACAGGATAGACATAC
+
CDCCCFFFFFCBGGGGGGGGGGGGGHHGGHHHHHHHGGGHHHHHHHHHHHHHHHHHGGGHGHGGGHHHHHHHHHHHHHHHHGHHHHHHHHHHGHHHHHHHGGGGHHHGGGGGGGHHHGHHHHHHHHHHHHHHHHHHGH>>22@222F/</?//<00>/-..11<1=DG<<@@-A-A@--..//.0000.0/..<<0000<<:00000<000009.<0:000<0000......./000///..<00000<:0
@M03495:530:000000000-LYBTV:1:1111:17312:22026 2:N:0:GTGCTCTG+TTCTTCCT
ATATTTTGCCGTTGATAAACCAGCCTCCCTGTGGTCTTATCTTGCTCCTTCTGTCGTCAACGAATTTACTAATTCCAAAGCTCACATGCTGACAGATCGGAAGAGCGTCGTGTAGGGAAAGAGTGTAGGAAGAAGTGGAGATCTCGGGGGTGGGCGGGTCATTAAAAAAAAAAAAAAGAGGAAAAAATAATGTAAGAGGGTGAAGAAATCGCAGCGACAAATTAGTGATGCACACATACTGCAGAGACAAA
+
CCCCDFFFFFDBEGGGGGGGGGHHGHHHGHHHHHHHGGHHGHHFHHGHHHHHHHHGGGHGHGGGHHHHHHHHHHHHHHHHHHHHHHHHHHHHHHHHHHHGGGGHHHGGGGGGGHHHGHHHHHHGHFHHHHHGHHHHF2?C22233@C/><--<-.<---<<000::00A-@D;----../..<//.-.00<000:<00.....000/<00....------:00000000000<0<.00000000<.////<
@M03495:530:000000000-LYBTV:1:1111:6013:22037 2:N:0:GTGCTCTG+TTCTTCCT
ATATTTTGCCGTTGATAAACCAGCTAATCCTGAAAAAAAAATCAAAGCTAAAAACTACAATGCTAAGACCACGATGTGACTGCTATCAAAGTTAGATATATATGTAAATTATTCATCTGTCAAATCCTAGAATTATATCATACCTGCTCCAGCAATCACGACCTGTAATGGTTTAGTGGGTTGTTCACTGTTTCTGAAAAATGAAGATAGTTGTCCAGCTTCCAAAAAGTTTATTGTGTTTTCTAGTGGAG
+
AAAABFFFFFCAEGGGGGGGGGGHHHHHHHHHHHHHHGGGGHHHHHHHHGHHHHGHHHHHHHHHHHHHHHHHGGHGHHHHHHGHHHHHHGHHHHHHHHHHHHHHHHHHHGHHHHHHHHHHFHGHHGHHHHHHHHHHHHHHHHFGHHGGHGBFGHHHHGFFDGGGHHHHHHGFFHGFGHHGEFGGGHHHHHHHHHDGHHGHHGHHHHCCFHGHHHGGHH/GHF/=C;.C9:;CCCFFFFBFFFGGGGFG::9
@M03495:530:000000000-LYBTV:1:1111:12542:22046 2:N:0:GTGCTCTG+TTCTTCCT
ATATTTTGCCGTTGATAAACCACCCTCCCTGTGGTCGTTATCTTGCTCCTTCTGTCGTCAACGAATTTACTAATTCCAAAGCTCACATGCTGACAGATCGGAAGAGCGTCGTGTAGGGAAAGAGTGTAGGAAGAAGTGGAGAACTCGGGGGAGGTCGGTCAATTAAAAAAAAATAAAAAGAAATACAAAGAACATCTGGTTTTCCATGTAACAACAAAATACACTCAAGCATGACATTGTGATGACAGATC
+
ABABBFFFFFB2AEGGGGGGGGGGGGHGGHGFGHHHEGFFHHHHHHHHFFGHFGHGGFEFGHGFGHHHHHHHHHHHFBGGHEDHHHHHHHHH4FFHHFHEEFEEHHHGGGEEGHHGHGB0?FFHHHGFDGGBFCCGBB22/202>2?//<----./--<.:0;00000:@?@B.;0900..9:00;0009/:./9////;/../9/;///////;....////////9/9./////;//;//9//9//9//
@M03495:530:000000000-LYBTV:1:1111:15849:22057 2:N:0:GTGCTCTG+TTCTTCCT
ATATTTTGCCGTTGATAAACCAGCTAATCCTGAAAAAAAAATCAAAGCTAAAAACTACAATGCTAAGACCACGATGTGACTGCTATCAAAGTTAGATATATATGTAAATTATTCATCTGTCAAATCCTAGAATTATATCATACCTGCTCCAGCAATCACGACCTGTAATGGTTTAGTGGGTTGTTCACTGTTTCTGAAAAATGAAGATAGTTGTCCAGCTTCCAAAAAGTTTATTGTGTTTTCTAGTGGAG
+
BCCCCFFFFFCAFGGGGGGGGGHHHHHHHHHHHHHHGGGGGHHHHHHHHHHHHHGHHHHHHHHHHGGHHHHHGGHGHHHHHHHHHHHHHHHGHHHHHHGHHHHHHHHHHHHHHHHHHGHHHHHHHHHHHHHHHHHHHHHHHHHHHHHGHHGHHHHHHFHGEGGGHHHHHHHGHHHGGHHHEFGGHHGHHHGHHFDGHFFFHHHFHHHHFHHHHHHGHFGGHHG:;0C9.:;CFGGGGGCBBFFGEGGG;BE
@M03495:530:000000000-LYBTV:1:1111:5804:22059 2:N:0:GTGCTCTG+TTCTTCCT
ATATTTTGCCGTTGATAAACCAGTCTCCAAAGCTCACATGCTGACAGATCGGAAGAGCGTCGTGTAGGGAAAGAGTGTAGGAAGAAGTGTAGATCTCGGGGGTCGGCGGATCATTAAAAAAAAAAAAAAAAAAGAAATAAAAGAGAACAAAGATAAGAATGACAAACAGCCAATAACTAGTAACTACCACATAGCATCTATCAGCAACACATACGCAGGACAAATGTGCAAGATTGCAAACATAAGCATGA
+
BCBCCFFFFFC>EFGGGGGGGGHHHHHHHHHHHHHHGHHHHHHHHHHHHHHGEGGHHHGGGGFGHFGHGGBFFGHHHGFHHHGHFGHBF@GF@DFB4BF/>@//>///////==111>=FD-<-@--;9---;.;./0:0000.//00:/.//00000:000000/../:../:0000:0000:0:0/00.;00:000::000000/;...000..;--:././00000000/00000;0..000000000
@M03495:530:000000000-LYBTV:1:1111:16072:22061 2:N:0:GTGCTCTG+TTCTTCCT
ATATTTTGCCGTTGATAAACCAGTCACAACCACTTCTTGCCCTCCAAAGCTCACATGCTGACAGATCGGAAGAGCGTCGTGTAGGGAAAGAGTGTAGGAAGAAGTGTAGATCTCGGGGGGCGGCGGATAATTAAAAAAAAAAAAAGGAGAAGAAGAGCGGGTGGGAGGACATGCATCAGAGATAGCAAGTAAGTGGGGTAATGCGGAACTAGAAATAGGCAAACGAGAGTGACGAGAAAGAGGATGGAGAG
+
BCCCDFFFFFCBFGGGGGGGGGHHHHHHHGFGGHHHFGGHHHHHGHHHHHHHHHHHHHHHGHHHGHHHGGFGHHHGGGGGGHHHHGHHGHHHGGFHHHHHHHHGFG44344444FF/</-----9---.<BFB0BFFBA;A----..<.../0//0./----9--..-../<000000000/000<<0/::00<<0.-.9/000.---9000<0<000000.....9.-0<00..-..0://../0.//0.
@M03495:530:000000000-LYBTV:1:1111:12447:22064 2:N:0:GTGCTCTG+TTCTTCCT
ATATTTTGCCGTTGATAAACCAGGACTCAGGCTGGACCAAAGCTCACATGCTGACAGATCGGAAGAGCGTCGTGTAGGGAAAGAGTGTAGGAAGAAGTGTAGATCTCGGGGGTCGCCGGATCATTTAAAAAAAAAAAAAGAGAGACGGAAGTGTAGGGGGGGACAGTACAAACAACAACAACAGAGTTGAAGTGTCACGAGAGAGAGGACGAAGAAGAAGTTGCAGACGTAGGGACAGCAGGTGATTAATA
+
BCCCCFFFFFDAEGGGGGGGGGHGHHHHHHHHHHGHFGHHHHHHHHHHHHHHHHHHHHGHHGGGGGHHGFGGEGHHGGGGHHHHHFGFHHHFGHHFHGH4@3444B4B?/>C//<//<//<>CB111><FD@---:::-.:9/../.....000000..9-9--..0000;09.....:9.../;/;00000000000..9;-..9....---..//0//00;00009-...../..../...00000000
@M03495:530:000000000-LYBTV:1:1111:10158:22070 2:N:0:GTGCTCTG+TTCTTCCT
ATATTTTGCCGTTGATAAACCAAAGCTCACATGCTGACAGATCGGAAGAGCGTCGTGTAGGGAAAGAGTGTAGGAAGAAGTGTAGATCTCGGAGGTGGCCGGAGCATTAAAAAAAAAAAAAATTAGGCAGCATAGGAGCTCGACACAAGGAGAGCACAGGAGGCTGTGCTGGATAAGCAGAACAACCAGGTACAAGGTGTAGCATGAAACGAACGAGATCTACTGGTGGAATGAGGGACAGAAAAGTCAGG
+
AACCCFFFFFBAFGGGGGBGGGHHHGHHHHHHHHHHDFHHHHHHGGGGHFHGFGGGGGFHGGGHHCGHGHGHHHHHH1GF@G4BBB@F441?1>/1111B/////?343444B@G/<<A/<<0<1111<<.<=0<00/..0.::.;/:;G..:.9/.//.:;...;./;0;/.0;9;009:99//:....;9/9//.;B//;//://///...--..:.//://////..//9/:/.....99:////;//
@M03495:530:000000000-LYBTV:1:1111:11989:22072 2:N:0:GTGCTCTG+TTCTTCCT
ATATTTTGCCGTTGATAAACCACCCTCCCTGTGGTCGTTATCTTGCTCCTTCTGTCGTCAACGAATTTACTAATTCCAAAGCTCACATGCTGACAGATCGGAAGAGCGTCGTGTAGGGAAAGAGTGTAGGAAGAAGTGTAGATCTCGGTGGGGGCCGGATCATTTAAAAAAAAAAAGAAATAAAGATCAAACATAGATACAAGAATGAATTATACAGAAGAGACAAAGAGACAAAACAATGATGAATGTAC
+
ABBCCFFFFFCAGGGGGGGGGGGGGHHGGHHHHHHHGGGHHHHHHHHHHHHHHHHHGGGHGHGGGHHHHHHHHHHHHHHHHHHHHHHHHHHHHHHHHHHHGGGGHGHGGGGEGHHHHGHGHHHHHHHHHHHHHGHHBF2>>2222>0F/??//>--<-<.-.0000D<GCCGC9--.:./90000000;000.0000000900/990009000000000999////////////9::.9000000000000
@M03495:530:000000000-LYBTV:1:1111:23867:22078 2:N:0:GTGCTCTG+TTCTTCCT
ATATTTTGCCGTTGATAAACCACCCTCCATGTGGTCGTTATCTTGCTCCTTCTGTCGTCAACAAATTTACTAATTCCAAAGCTCACATGCTGACAGATCGGAAGAGCGTCGTGTAGGGAAAGAGTGTAGGAAGAAGTGTAGATCTCGGTGGGGGGCGGGTCAATAAAACAAAAAAAGAAGTGAGGAGAAAAATCGTGTAAGATGAGGTATGAGTTGTTCAATTACAGGCGAGTAGTATGAGACACATGCAT
+
BCCCCFFFFFC>EGGGGGGGGGGGGHHGHHHHHHHHGGGHHHHHHHHHGHHHHHHHGGGHGHGHHHHHHHHHHHHHHHHHHGHHFHHHHHHHHHHHHHHHGGGGHHHGGGGEGGHFHGHHHHFHHHHHHHHHHHHHDG3BB333>20?///<>/-------;0000090.9;AA-@.../0000.9...0/.:0...:/0000090//90000:000.900000000/.9---.90000;000///00000
@M03495:530:000000000-LYBTV:1:1111:20138:22082 2:N:0:GTGCTCTT+TTCTTCCT
ATATTTTGCCGTTGATAAACCACCCTCCCTGTGGTCGTTATCTTGCTCCTTCTGTCGTCAACGAATTTACTAATTCCAAAGCTCACATGCTGACAGATCGGAAGAGCGTCGTGTAGGGAAAGAGTGTAGGAAGAAGTGTAGAGCTCGGGGGTCGCCGGATCATTAAAAAAAAAAAAAAACAAATAAAGGGAAAGTTGAAACGACAAACGATAAGAGCAGAGAGAATGAGATCAAAGTAGAAGAGTAGAGCA
+
BBCCCFFFFFCBFGGGGGGGGGGGGHHGGHHHHHHHGGGHHHHHHHHHHHHHHHHHGGGHGHGGGHHHHHHHHHHHGHHHHHHHHHHHHHHHHHHHHHHHGGGGHHGGGGGFGHHHHGHHHHHHHHHHHFGGHHHH3F2@2G2222?@/<@-.A-<@--.-<<G0:000-<-9<<-9--....000000<<...<0::00:.9-<@/..9<..000/0/:</.<00<00000:0<00<00000.0000000
@M03495:530:000000000-LYBTV:1:1111:18851:22086 2:N:0:GTGCTCTG+TTCTTCCT
ATATTTTGCCGTTGATAAACCAGCTAATCCTGAAAAAAAAATCAAAGCTAAAAACTACAATGCTAAGACCACGATGTGACTGCTATCAAAGTTAGATATATATGTAAATTATTCATCTGTCAAATCCTAGAATTATATCATACCTGCTCCAGCAATCACGACCTGTAATGGTTTAGTGGGTTGTTCACTGTTTCTGAAAAATGAAGATAGTTGTCCAGCTTCCAAAAAGTTTATTGTGTTTTCTAGTGGAG
+
BCCCCFFFFFC2EGGGGGGGGGHHHHHHHHHHHHHHHGGGGHHHHHGGHHHHHHGHHGHHHHHHHHHHHHHHGGHGHEHHHHHHHHHHHHGHHHHHHHHHHHHHHHHHHHHHHHHHHHHHHHHHHHHHHHHHHHHHHHHHHHHHHHHHHHFFHFHHHHHGGGGGGHHHHHGHHHHHFGHGAGGGGFHHHHHHHHHGHHHHHHHHFHFHHHGCGHHGHHGHHF;;;C:;CFFGFGGGFFBFFGGGGGFG.BE
@M03495:530:000000000-LYBTV:1:1111:19645:22087 2:N:0:GTGCTCTG+TTCTTCCT
ATATTTTGCCGTTGATAAACCAGAACCATCCAAAGCTCACATGCTGACAGATCGGAAGAGCGTCGTGTAGGGAAAGAGTGTAGGAAGAAGTGGAGATCTCGGGGGGGGGCGGAGCATTAAAAAAAAAAAAAAAAAAGAAGAAGAAGGCAGAGAGTGAGAGCGGAAATAAAAAAAAGAAGCAAGCAGACTGAGAGAGAGTAGTAGAGAGGAACAATGAGATCGAGTGTGTCAACACAAAAATGACATGGATG
+
BCCCDFFFFFCAGGGGGGGGGGHHHHHHHHHHHHHHFHHHHHHHHHHHHHHHHHGGGGHHHGGGFEFFGHHGHHHHGHHHHHHHGHHHHHHH331333BFBF/>E--<-@9----<000<BFFAC=B<=--9----.../0//0//....<.:.0<0000.9--9-0000:0---..</00//9///.000000....00000<<009.././<0000000...0<00.0<000<...<.:0<0000/:00
@M03495:530:000000000-LYBTV:1:1111:8168:22091 2:N:0:GTGCTCTG+TTCTTCCT
ATATTTTGCCGTTGATAAACCAGCTAATCCTGAAAAAAAAATCAAAGCTAAAAACTACAATGCTAAGACCACGATGTGACTGCTATCAAAGTTAGATATATATGTAAATTATTCATCTGTCAAATCCTAGAATTATATCATACCTGCTCCAGCAATCACGACCTGTAATGGTTTAGTGGGTTGTTCACTGTTTCTGAAAAATGAAGATAGTTGTCCAGCTTCCAAAAAGTTTATTGTGTTTTCTAGTGGAG
+
AAAA@F@FFFD1E1EGGG1F10FGGGHHFDFDDGHHFCEGEEEHHHFFGHEGHHEHHFFHFH1FG@CDDEGF>FHFHHG2GHBGHHFFEHD@FGHFGG2GHFDHHHHHHHHGHGHFDFHDFHGHHH1FGHHHFHHHHHHGFHBFD<FHHHHC0F@GF1@AGG/<F1?G1GD?GCG1<>CEEECCHH10DGHHFB0<GHFBCG0GDC0CFCG00:0CFHG0GH/0<0:..99=;CGBBFGEFB0BBF0;.;9
@M03495:530:000000000-LYBTV:1:1111:26405:22105 2:N:0:GTGCTCTG+TTCTTCCT
ATATTTTGCCGTTGATAAACCAGGTGATCCAAAGCTCACATGCTGACAGATCGGAAGAGCGTCGTGTAGGGAAAGAGTGTAGGAAGAAGTGTAGATAATGGGGGGCGGCGTAAGATTAAAAAAAAAAAAAAGCAATAAAAGTGATATCTGAAGTAGAAGATAGGAATAAGAAAGTTCGATAGAGATATCCCGGTGGAAGCGGGGGCAACAAAGTAAGTTTGATCAAACAAGAAGAGGATGTGGAAGCAATG
+
BBBBBFFFFFBAFGGGGGAGGGGGEGFHHHHHHHHGGFGHHHHHHFHHHHHHGDAFGHHHGFGEEEHHGF13FCGCGHHHHGDDFCFGHD@44B4444@43?1/<-;9---9:90C00000:=-@;->B--../:/://;//;/9////;///;;BB/9B:/:/;//////::////../.://///////:--:.;9/.--;--;-.....;:////9/:/9////9..;.///...:9;/////.////
@M03495:530:000000000-LYBTV:1:1111:13130:22136 2:N:0:GTGCTCTG+TTCTTCCT
ATATTTTGCCGTTGATAAACCACCCTCCCTGTGGTCGTTATCTTGCTCCTTCTGTCGTCAACGAATTTACTAATTCCAAAGCTCACATGCTGACAGATCGGAAGAGCGTCGTGTAGGGAAAGAGTGTAGGAAGAAGTGTAGAGCTCGGGGGTGGCCGGAGAATTAAAAAAAAAAAAAGAGAAGAAAAGGGGAGGAGGGAAGTAGAATGTAACAAAGATAGATACACGAGTAAAGGAGGAAAATGAAGCATA
+
ABBBCFFFFFEBFGGGGGGGGGGGGHHGGHHHHHHHEEGHHHHHHHHHHHHHHHHHGGGHGHGGGHHHHHHHHHHHHGHHHHHHHHHHHHHHHHHHHHHHGGGGHHHGGGGEGFHHHGHHHHHHFGHHHHHHHHHHDF22D>2222?@/>---<..<----:<111<:GBFG?9-9<..//0/0/://..-.--...-...0111<111:<<10./<0:11111<:.--..1110<...///:01110011
@M03495:530:000000000-LYBTV:1:1111:16502:22148 2:N:0:GTGCTCTG+TTCTTCCT
ATATTTTGCCGTTGATAAACCAGAGGACTCAGGCTGGACCAAAGCTCACATGCTGACAGATCGGAAGAGCGTCGTGTAGGGAAAGAGTGTAGGAAGAAGTGTAGAGCTCGGGGGGCGGCGGGACATTAAAAAAAAAAAAAAGAGAAAAATAGGGGGAGAGGGATAAGTATAGGAGAGAGAAAGCGACATGAGAATCGTACAGTGAGGCACGACTCAATGACAGTAGGCGTGAGGCGAAAGAGACGGTCAGC
+
CCCCDFFFFFDBFGGGGGGGGGHHHGHHHHGHHHHHGHHHHHHHHHHHHHHHHHHHHHHHHHHGGGGHHHGFCEFFHFGHGGHHHHGBGGGHHHHHHFH@F4??434B3?E/>B--<-<<@---<0<11:1BD===<----<.//00/..000..---.....//00:111100/...<A000/9<--<0001:01....91<110......-<.00<1100001100<.-<...----.<///..<..:0
@M03495:530:000000000-LYBTV:1:1111:17278:22154 2:N:0:GTGCTCTG+TTCTTCCT
ATATTTTGCCGTTGATAAACCACCCTCCCTGTGGTCGTTATCTTGCTCCTTCTGTCGTCAACGAATTTACTAATTCCAAAGCTCACATGCTGACAGATCGGAAGAGCGTCGTGTAGGGAAAGAGTGTAGGAAGAAGTGTAGATCTCGGGGGGGGCCGGGTCATTTAAAAAAAAAAAGAGGAGGAAGAGACTACACAAGGTAGTGAGAAGAGGACAGTAAAGTAGCGTGAGTGAGGTTGAGGGTAAAGACAA
+
BBCCCFFFFFEBGGGGGGGGGGGGGHHGGHHHHHHHGGGHHHHHHHHHHHHHHHHHGGGHGHGGGHHHHHHHHHHHHHHHHHHHHHHHHHHHHHHHHHHHGGGGHHHGGGGFGHHHHFFHHGGHHHHHHHHHHHGHFF2>@>22D>=//><-----<--.-<<11111<09-<=9-.9/.....:...//00/0/0...<10:/1011/0..../.01111::11-.<..1010.////0/..//111//<
@M03495:530:000000000-LYBTV:1:1111:6619:22172 2:N:0:GTGCTCTG+TTCTTCCT
ATATTTTGCCGTTGATAAACCAGGGACTCAGGCTGGACCAAAGCTCACATGCTGACAGATCGGAAGAGCGTCGTGTAGGGAAAGAGTGTAGGAAGAAGTGTAGATCACGGTGGTGTGCGGAATATTTAAAAAAAAAAAAAAGACGATTCTGAAATATAATACGAGTCTAAAAAAATAAGATGGGTATAGACGGAGGAATTTCGATGCAGAAACAGTACGCAGTAGAATATATCATAGAACATGTGAGAAGC
+
BBBBBFFFFFB2EEEGGGBGGGHA22FGHHBGFHHGBBFEHHHH3FFHHHFGFHFGHECGFHEGGAEGGGEFE>EGHFBFFFHHHHHHGGBD3FGFHFF@44344433/?//?////4/////122222?@D<//@----<..;.-..00000000000000...9/000099-:.00;C00/./0/////...:-..////..//9///9/;/.///99.9.///9////////////////9//;///;
@M03495:530:000000000-LYBTV:1:1111:9011:22186 2:N:0:GTGCTCTG+TTCTTCCT
ATATTTTGCCGTTGATAAACCAGCTAATCCTGAAAAAAAAATCAAAGCTAAAAACTACAATGCTAAGACCACGATGTGACTGCTATCAAAGTTAGATATATATGTAAATTATTCATCTGTCAAATCCTAGAATTATATCATACCTGCTCCAGCAATCACGACCTGTAATGGTTTAGTGGGTTGTTCACTGTTTCTGAAAAATGAAGATAGTTGTCCAGCTTCCAAAAAGTTTATTGTGTTTTCTAGTGGAG
+
CCCCCFFFFFCAFGGGGGGGGGHHHHHHGHHHHHHHHGGGGHFHHHEHGHHHHGGHHFHHHHGHHDGHHGHHGGHGHGHFFHHHHHHHHHHGHHHHHHHHHHHHGGHHHHHHHHHHHHHHHHHHHHHHHHHHHHHHHHHHHHHHGHHFHHGHGHHHFGHGGFFGHHHHHHGHHHHHGFAF>FGGGHFHHHHHHHDGHHHHFHHHFBCHHHHHHHFHCG/CGHC::C;CCFFFGGEFGFFGGGGGGFGF;0.
@M03495:530:000000000-LYBTV:1:1111:21909:22221 2:N:0:GTGCTCTG+TTCTTCCT
ATATTTTGCCGTTGATAAACCAGCTAATTCCAAAGCTCACATGCTGACAGATCGGAAGAGCGTCGTGTAGGGAAAGAGTGTAGGAAGAAGTGTAGATCTCGGTGGTCGGCGGATAATTAAAAAAAAAAAAAAATAAGATGACGGGAGAAGGTGGACAGAAGGAATATATCAGTACACAAAGAAGAGGTAAAAATGACGAGAGAGAGAATACGAGGTGTAGATAGTGTTGTGACTAGTAGGTGTCAAGATAT
+
CDDDDFFFFFCBGGGGGGGGGGHHHHHHHHHHHHHHFGHHHHHHHHHGHHGHHHGGGGHGGGGGFAEFGHHGHHHHHHHHHHHHGHHHHHHH44B44@B4GF>EE13>/>/////?3@>2>@GCDACC----<.000<<00:.--.9../.<0..00./00../000:000000:0:0..//./0..::0000.000..-.-.....0<00...-..<00<0<:0000.:.000000000<0000000:00
@M03495:530:000000000-LYBTV:1:1111:25901:22247 2:N:0:GTGCTCTG+TTCTTCCT
ATATTTTGCCGTTGATAAACCAGCTAATCCTGAAAAAAAAATCAAAGCTAAAAACTACAATGCTAAGACCACGATGTGACTGCTATCAAAGTTAGATATATATGTAAATTATTCATCTGTCAAATCCTAGAATTATATCATACCTGCTCCAGCAATCACGACCTGTAATGGTTTAGTGGGTTGTTCACTGTTTCTGAAAAATGAAGATAGTTGTCCAGCTTCCAAAAAGTTTATTGTGTTTTCTAGTGGAG
+
AABCCFFFFFCAFGGGGGGGGGHHHHHHHHHHHHHHHGGGGHHHHHFHHHHFHHGHHHHHHHHHHHHHHHHHGGHGHHHGHHHHHHHHGHHHHHHHHHHHHHHHHHHHHHHHHHHHHHHHHHHHHHHHHHHHHHHHHGHHHHHHHHFGFFHHFGHHHHHGDFGGHHGHGHHHHHHG>GFHAGGGGFHHHHHHFHDGHHGHHHHHGHGHGHCCGHHFHHFHGHG:;C.AACFFFFGGFFFFFFGGFGGF;0:
@M03495:530:000000000-LYBTV:1:1111:4197:22272 2:N:0:GTGCTCTG+TTCTTCCT
ATATTTTGCCGTTGATAAACCAGGACTCAGGCTGGACCAAAGCTCACATGCTGACAGATCGGAAGAGCGTCGTGTAGGGAAAGAGTGTAGGAAGAAGTGTAGATCTCGGTGGGCGCCGGATCATTAAAAAAAAAAAAAAAGAAAACATAGAATAACATTGCATAACTAGAGTAACTAATGACAATAGATAATAAGAGAAGTAAACAGCAAGGAGTAACATGAGCATAAAGTGTTAATCTACATGATCCTAA
+
CCCCCFFFFFC>EGGGGGGGGGHGHHHHHHHHHHGHFGHHHHGHHHHHHHHHHHHHHHHHHGGGGFGFGGGGFFHHHHGFHHHHHHGGHHHHHHHHHHF4@B44?BF0F/?///>/>C////@2D>BDGB/C-@C--;--...///.00000000000000900;00;0000000000;000000:00000090000/0/0000009.///.9.//;000000:0000;0009000000;9000000;000
@M03495:530:000000000-LYBTV:1:1111:18554:22280 2:N:0:GTGCTCTG+TTCTTCCT
ATATTTTGCCGTTGATAAACCAGTCACAACCACTTCTTGCCCTCCAAAGCTCACATGCTGACAGATCGGAAGAGCGTCGTGTAGGGAAAGAGTGTAGGAAGAAGTGTAGATCTCGGGGGTGGGCGTATCATTAAAAAAAAAAAAGGAGAAAGGGTGAGGTGAACGAATACAGTGAAAGCTAAAAGACACGACATGACAGGATCGAGGATGTAACGAAATCCGGGGATGGTAGTATACACGGTAGAGGCAAA
+
BCCCDFFFFFC>FGGGGGGGGGHHHHHHHGGGGHHHFGHHHHHHGHHHHHHHHHHHHHHHHHHHHHHHGGGGHHHGGGGGGHHHHGGHHHHGGFBGHHHHHHHHEGB4?44B4DCF/EC/<///<///0==111FGFFC-@@--..:...:0......</.000.....00000000:/0<0000A/</.9--.<0:00..0/...-9/00000..<..00.----<..000:000000.-...00/....
@M03495:530:000000000-LYBTV:1:1111:9820:22286 2:N:0:GTGCTCTG+TTCTTCCT
ATATTTTGCCGTTGATAAACCAGCCTCCCTGTGGTCGTTATCTTGCTCCTTCTGTCGTCAACGAATTTACTAATTCCAAAGCTCACATGCTGACAGATCGGAAGAGCGTCGTGTAGGGAAAGAGTGTAGGAAGAAGTGTTAGTTGTGTGGGGGTCCCGCAAATTAAAAAAAATAGATAATTAAAAATAGTAAATAATAAACAATGAGATAGTATAAAATAACAAAGATTGTAGAGGAAAAGTGCGTTATAT
+
AA3AAFFFFFDAAECGGFGGFGHHGFHHGHHHHHBGAEEFHHHHHBGGEHGF3ADGFFFGGF?FGHHHGHGHGHGFBFGHHGHHHHFHFFHHHHHGHFCAEEA?GHEEAEE/>/BFGGCFEEHHGH3FFBGGFEGH3F3332>222<20//</-.<0-----0000=0<--;.:0;0::0009000.0000;0;00000000.000000;0;00;0000000/9.//////////..././//9-....9/
@M03495:530:000000000-LYBTV:1:1111:21469:22297 2:N:0:GTGCTCTG+TTCTTCCT
ATATTTTGCCGTTGATAACCAGCTAATCCTGAAAAAAAAATCAAAGCTAAAAACTACAATGCTAAGACCACGATGTGACTGCTATCAAAGTTAGATATATATGTAAATTATTCATCTGTCAAATCCTAGAATTATATCATACCTGCTCCAGCAATCACGACCTGTAATGGTTTAGTGGGTTGTTCACTGTTTCTGAAAAATGAAGATAGTTGTCCAGCTTCCAAAAAGTTTATTGTGTTTTCTAGTGGAGG
+
CCBBBFFFFFCAGGGGGGGGGGHHHFHHHHHHHGHHGGGGHHHHHFFHHHHHHGHHHHHGHHHHHHHHGHHGGHGHHHHHHHHHHHGHHGHHHHHHGHHHHHHGGHHHFHHHHHHHHHHHHHHHHHHHHHFHHHHHHHHHHGGHHFHHGH2GGHHHHHGGDGFHGHHHHHHGHGHHHGHDFGGHGGHHHHHHHHDDGGDGFFH0GFHHGHHFGCCGC/GGFH;;0...;;BFGF0;BFFGGG900;0F;:A
@M03495:530:000000000-LYBTV:1:1111:23020:22306 2:N:0:GTGCTCTG+TTCTTCCT
ATATTTTGCCGTTGATAAACCACCCTCCCTGTGGTCGTTATTCGTCAACGAATTTACTAATTCCAAAGCTCACATGCTGACAGATCGGAAGAGCGTCGTGTAGGGAAAGAGTGTAGGAAGAAGTGTAGATCTCGGGGGGCGGCGTATAATGTAAAAAAAAAAAAAGAAAAAAAAGAGAAAGTAGACATAAGAGATATACATATACAGACTACAAGCGTACGAAATGGACAGCTACATAGAAGTAGACGATA
+
CCCCCFFFFFCAEGGGGGGGGGGGGHHGGHHHHHGGAFFHHHHHHGHGHGGGHHHHHHHHHHHHHFGHHHHHHHHHHHHHHHHHHHHGGGGHGHGGGGGGHHHHGFHHHHHFGGHHHGHGHHGFD333?33?DGF//C--:--@--.0;:000;9BB@-@-@9--...9/.---..//0000;:000009000/00;00090000000.00/000....--.9..00900..:00000000090000.-..
@M03495:530:000000000-LYBTV:1:1111:8711:22322 2:N:0:GTGCTCTG+TTCTTCCT
ATATTTTGCCGTTGATAAACCAGCTAATCCTGAAAAAAAAATCAAAGCTAAAAACTACAATGCTAAGACCACGATGTGACTGCTATCAAAGTTAGATATATATGTAAATTATTCATCTGTCAAATCCTAGAATTATATCATACCTGCTCCAGCAATCACGACCTGTAATGGTTTAGTGGGTTGTTCACTGTTTCTGAAAAATGAAGATAGTTGTCCAGCTTCCAAAAAGTTTATTGTGTTTTCTAGTGGAG
+
ABCCCFFFFFCAFGGGGGGGGGHHHHHHHHGHHHHHHGGGGHHHHHFGHHHHHHGHHHHHHHHHHHHHHGHHGGHGHHGHHHGHHHGHHHHHHHHHHHHHHHHHHHHHHHHHHHHHHHHHHHHHHHHHHHHHHHHHHHHHHHHHHHFGGFHHGGHHHHHGEDGGHHHGHHHHHHHHGHGHCFGGHHFFHGHHGHDGGHHHHHHH0CGGGHGHHHHFHHGHHGG;CG;EA:;;0FFGFFFGFGGGGFFG90A
@M03495:530:000000000-LYBTV:1:1111:13879:22324 2:N:0:GTGCTCTG+TTCTTCCT
ATATTTTGCCGTTGATAAACCACCCTCCCTGTGGTCGTTATCTTGCTCCTTCTGTCGTCAACGAATTTACATTCCAAAGCTCACATGCTGACAGATCGGAAGAGCGTCGTGTAGGGAAAGAGTGTAGGAAGAAGTGTAGAAATCGGTGGGAGGCGGATCAATTAAAAAAAAAAAAAAGAATAGGGAAAGGAAAGAAATAAGAGAGGGAGAGAAGAACTACAGAAGCGTGTCTCAAATAATAATATGTGAGA
+
BCCCCFFFFFDBGGGGGGGGGGGGGHHGGHHHHHHHFGGHHHHHHHHHHHHHHHHHGGGHGHGGGHHHHHHHGHHHHHHHHHHHHHHHHHHHHHHHHHGGGGHHHGGGEEGGHHHGHHHHHHGGHHHGHHHFHHFF3332222D/?/?D/=?/?----<<0=0<DDDD@E@9-9---..<000:./:...///:<./00<0<0:........0/0/:00000:0:0-.../00000000::00:0000<0<
@M03495:530:000000000-LYBTV:1:1111:21693:22342 2:N:0:GTGCTCTG+TTCTTCCT
ATATTTTGCCGTTGATAAACCACCCTCCCTGTGGTCGTTATCTTGCTCCTTCTGTCGTCAACGAATTTACTAATTCCAAAGCTCACATGCTGACAGATCGGAAGAGCGTCGTGTAGGGAAAGAGTGTAGGAAGAAGTGTAGATTGTGGTGGGGGCCGGAGTAATGAAAAAAAAAAAAAGAGTGGGAGTTGTAAAGAGGGAGTTGCAGAGTGATGTGATAGATGTTGGAGAGTGAGGAAGAATGTGAACATG
+
ABBBBFFFFFBAEFGGGGGFGGGGGGHEFHHHHBGHCFEGHBHHHHFFFFFHHHFGGGEHGHGGGHHHHHHHHGHHHBGFGHHHBGFGHHGHFGHHFFHHGGGGFHHGGGGEEHHFGGHGHHHHGHHHDDGFFGCG?F2222>@22@D2////<--<--<./00000<0:-:--=---../;/...9./9////9/......//////;/////9///////////.9;9;////./.../9/9///////
@M03495:530:000000000-LYBTV:1:1111:19024:22351 2:N:0:GTGCTCTG+TTCTTCCT
ATATTTTGCCGTTGATAAACCAGAACCATCCAAAGCTCACATGCTGACAGATCGGAAGAGCGTCGTGTAGGGAAAGAGTGTAGGAAGAAGTGTAGATATCGGGGGTGGCCGGGTCATTAAAAAAAAAAAAAGATACAGTGATGAAAAGCAGAAGGTCCGGTACTGTAGAAAAAGAAAGACATAGTAAGAACAAGACGAGAGCGTGTCAATGTGAGATGGTCAGAGATGTAGTGACGAGTTTGAGTACTAGA
+
CCCCCFFFFFC>EFGGGGGGGGHHHHHHHHHHHHHHHHHHHHGHGHHHHHGHFHGEGCHGGGGGFAEGFHFGHHHGFHHHGGHFGDHFHHHG4434444@1>//E///00////>01??1GFHFG-@@-:-..00000:0;090000/./////./00----:000000///....//////:/:99///;/////.--.:.-...////9:////////////////9//////..-9.///.:////:/
@M03495:530:000000000-LYBTV:1:1111:23276:22358 2:N:0:GTGCTCTG+TTCTTCCT
ATATTTTGCCGTTGATAAACCAGTCAGGAGTCCAAAGCTCACATGCTGACAGATCGGAAGAGCGTCGTGTAGGGAAAGAGTGTAGGAAGAAGTGTAGATCTCGGTGGGGGCCGGATGATTAAAAAAAAAAAAAAAAAATAGAATACGGAGAGGTATAGTTGAACGAAAGAACGTACCAAGGAGCACGATGGACACATGAGCAAGCACAACTGATCCTGTCTCAGCACAGAGCTGAAGTCGGAAACCAGAGA
+
CCCCCFFFFFC>EGGGGGGGGGHHHHHHHGHHHHHHGHHHHHHHHHHHHHHHHHHHGGGEHHHGGGGEF?GGHGHHHHHHHHHHHGHHHHHHFH4BB44B44BF1E///<E////</=2@D22>>C@D-<-<--:--9.0;00090....9..00000000000....././....:00.......-....9909/900900//.///9.9/:0000009000000.//0//0000000.--.-/9.9../
@M03495:530:000000000-LYBTV:1:1111:25554:22358 2:N:0:GTGCTCTG+TTCTTCCT
ATATTTTGCCGTTGATAAACCAGGACTCAGGCTGGACCAAAGCTCACATGCTGACAGATCGGAAGAGCGTCGTGTAGGGAAAGAGTGTAGGAAGAAGTGTAGATCTCGGGGGTCGGCGGGGCATTAAAAAAAAAAAAAAAAAAAGAACACGAAGGGTACGAGTGCACGGTAAAGATGACAATTGAAATCTATAGCACCATATTAACTCCGTACGGTGTAAACATGCAGTAGTTAGTGGCACACGCTGACCA
+
ACCCCFFFFFCAFGGGGGDGGGHGHHHHHHHHHHGHHGHHHHHHHHHHHHHHHHHHHHHHHGGGGGHHGFEFFGHHGGGGHHHGHHGFHHGHHHHHGHH443@4B4B0F/ED</////-----:000;0:A@@BC?:-------.../:9.-.....//.....///.-.9.////////////9//////;/////..///;9/////....-.:.;//9////////;/;/////..///.--..9///
@M03495:530:000000000-LYBTV:1:1111:7514:22359 2:N:0:GTGCTCTG+TTCTTCCT
ATATTTTGCCGTTGATAAACCACCCTCCCTGTGGTCGTTATCTTGCTCCTTCTGTCGTCAACGAATTTACTAATTCCAAAGCTCACATGCTGACAGATCGGAAGAGCGTCGTGTAGGGAAAGAGTGTAGGAAGAAGTGTAGATCTCGGTGGTCGGCGGGACATTAAAAAAAAAAAAAGAGCAATTGGATGAGAAACAGGTGAAGAGTGTGGAAGAAGTGGGCATGGCGCGTAGAAGTGAAAGAGTGTGGGG
+
AABCBFFFFFCAFGGGGGGGGGGGGHHGGGHHHHEGEFGHHHHHHHHHHHHHHFHGGGGHGHGGGHHHHHHHGHHHHHHHHHHGHHHHHHGHHHGHHHHHGGGGHHHGGGGEAEGFGGHFFHHHHHHHHHGHGCF23B2>D22D@2G/C?</?>//----;;000;;00;9@?9--;..//9//;////:/://////.9//;/;AB/;/.///9//9//..:/..;-.----.://////://:://.;-
@M03495:530:000000000-LYBTV:1:1111:6931:22380 2:N:0:GTGCTCTG+TTCTTCCT
ATATTTTGCCGTTGATAAACCAGCTAATCCTGAAAAAAAAATCAAAGCTAAAAACTACAATGCTAAGACCACGATGTGACTGCTATCAAAGATAGATATATATGTAAATTATTCATCTGTCAAATCCTAGAATTATATCATACCTGCACCAGCAATCACGACCTGTAATGGTTTAGTGGGTTGTTCACTGTTTCTGAAAAATGAAGTTAGTTGTCCAGCTTCCAAAAAGTTTATTGTGTTTTCTAGTGGAG
+
AABBAFDFFFBAFGGGGFBGGGHHH5GD45DD5BGGFGEEFAGGHF52BFG533ABG3A3533FFHHFGEGH?@G1FFBGDGCFHG34FGH3BFFGBFFGHHHHHFHFHHFHFD4DDF444BF4GDEGHHHGFGBGDDF3FD3B3B022B00/<@<CCFD/<</F<FDGFGBGFFF1>FGCC@CFD0=GHHHFD<=D00DC.D0:C00:;G0CG:0:C/00;:0<0;990000;00FFBBBB0;00;090:
@M03495:530:000000000-LYBTV:1:1111:20184:22385 2:N:0:GTGCTCTG+TTCTTCCT
ATATTTTGCCGTTGATAAACCAGCTAATCCTGAAAAAAAAATCAAAGCTAAAAACTACAATGCTAAGACCACGATGTGACTGCTATCAAAGTTAGATATATATGTAAATTATTCATCTGTCAAATCCTAGAATTATATCATACCTGCTCCAGCAATCACGACCTGTAATGGTTTAGTGGGTTGTTCACTGTTTCTGAAAAATGAAGATAGTTGTCCAGCTTCCAAAAAGTTTATTGTGTTTTCTAGTGGAG
+
BCCCCFFFFFCAGGGGGGGGGGHHHHHHHHHHHHHHGEGGGHGGHHGHHHHHHHGHHHHHHHHHHHHHHHHHGGHGHHHHHHFHHHHHHHHHHHHHHHHHHHHHHHHHHHHHHHHHHHHHHHHHHHHHHHHHHHHHHHHHHHHCGHHFHFHHHGHHHHHGEGGGHHHHHHHFHHHHFHGFCFFGGGHHHHHFHHGGGHHHFGHBGFFFHHHCHHHGGHHHHHCC;;C?A9;BFFGGGGBFGGGGGF0FC9A
@M03495:530:000000000-LYBTV:1:1111:10341:22400 2:N:0:GTGCTCTG+TTCTTCCT
ATATTTTGCCGATGATAAACCACCCTCCAAAGCTCACATGCTGACAGATCGGAAGAGCGTCGTGTAGGGAAAGAGTGTAGGAAGAAGTGGAGATATTGGTGGTGGGCGGAAAACTAAAAAAAAAAAAAAAAAAAGGTAAGTACAGAAAAGAAAAAGGAATGGAGAAAAGAGAACAGAAAGGTAGCACCGGAGGGAATGGAGGCCAGCACGACACGGTAAATAAGCTAGAAACTCTGTAACGCACATCCCAA
+
CCCCCFFFFFB2AEGGGGFGGGGGGHFGHHHHHHGHDGHHHHHHHHHHHGHGEFEHFGFGGGFGHGHHGBFGHHFGGBFHHHHH?GHFF33?@34B4B33?1////?/<<//B2?22GGGD/<@-A<-----;-..00;000000;;/9/..//...////////.//9.//:////99/.;///:/.-----99./9///....../.-.--9.-.;.///:////////9//////;/.-;--///.//
@M03495:530:000000000-LYBTV:1:1111:15050:22421 2:N:0:GTGCTCTG+TTCTTCCT
ATATTTTGCCGTTGATAAACCAGGGACTCAGGCTGGACCAAAGCTCACATGCTGACAGATCGGAAGAGCGTCGTGTAGGGAAAGAGTGTAGGAAGAAGTGGAGATATGGGGGGGGGCCGGATCATTAAAAAAAAAAAAAAAGGAGGAGAGCAGAAGGAGAAAAGCAGAGATCACGAGAAGAAATAGACAGCAACGGTGGTAATACCGAGAGTGGAATGAGCGGCGAATGACAGTCGCCACGTCACACAGAA
+
CCCCDFFFFFDAGGGGGGGGGGHGGGGHHHHHHHHGAGGHHHHHHHHHHHHHHHFHHHHHHHGGGGHHHGEGGFGHHHHGGHHHFGBGGHHHFHHFHHHH33?334D43B/>CA-;-:---.-.0:0BFBBC-@>-9;-;9..:.......0///0...9.0;/.0;/./000/..-../0//0:0000/.//:--....00000;.9---00.0000000----99-00000:0.-...-9:..0;..00
@M03495:530:000000000-LYBTV:1:1111:11111:22466 2:N:0:GTGCTCTG+TTCTTCCT
ATATTTTGCCGTTGATAAACCACCCTCCCTGTGGTCGTTATCTTGCTCCTTCTGTCGTCAACGAATTTACTAATTCCAAAGCTCACATGCTGACAGATCGGAAGAGCGTCGTGTAGGGAAAGAGTGTAGGAAGAAGTGTAGGGCTCGGGGGGAGCTGTATCATTAAAAAAAAAAAGAATAGGGAGACGGGTGGACGAGGAAAGAGAACAGAAACAAGAGCAGACGGGCGGGAAGGGGTGAGAGCAGACAGC
+
ABCCCFFFFFCAEGGGGGGGGGGGGHHGGHHHHHGFGGGHHHHHHHHGHHHHFHHHGGGHGHGGGHGHHHHHHHHHHHHGHHHHHHHHHHHHHHHHHHHHGGGGHHFGGGGEEHHHHGHHHHHGGFGHHFGH0?GCBFF2@2/20/<>/>---;..:0000;F0:0000-:-9@-.:.00;0./.....--9-.0-----/;.///00///00//9//./0//.-;-------.9:-.-..00.0//./:.
@M03495:530:000000000-LYBTV:1:1111:19926:22474 2:N:0:GTGCTCTG+TTCTTCCT
ATATTTTGCCGTTGATAAACCAGCTAATTCCAAAGCTCACATGCTGACAGATCGGAAGAGCGTCGTGTAGGGAAAGAGTGTAGGAAGAAGTGTAGATCTCGGTGGGCGCCGTGTCATTAAAAAAAAAAAAAAATAAGGAAAAAGAAGAAGCGACAGAACATGACGAGAACAAAAACTCGAGACAACACTACTCAGCACAGGTGAGAGAGAGAGAGAGGGTAGGTGCGCCTGAGGACACAAGAGGCAACGAG
+
BBCCCFFFFFCAFGGGGGGGGGHHHHHHHHHHHHHHFGHHHHHGHHHHHHHHHHGFGGHHHGGGEAEFGHHGHHHGHHHHHHHGBHGFFHHH443@44BB1?>EE////>E//024433?BFG?@/A</----.0000<///..;./::C0:.---;://0000.9-..0//....00..;../:...0//0000;0.//.:00.00.............;A.:00--.:.//.0././.99;.....-..
@M03495:530:000000000-LYBTV:1:1111:18766:22487 2:N:0:GTGCTCTG+TTCTTCCT
ATATTTTGCCGTTGATAAACCAGGATCAGGTGGACCAAAGCTCACATGCTGACAGATCGGAAGAGCGTCGTGTAGGGAAAGAGTGTAGGAAGAAGTGTAGATCTCGGTGGTGGGCGGATAATTAAAAAAAAAAAAAAAAAAAATAAGGATTATGGGGCGAAGAAGTAAGAAGGAAACAGAAGAAAAAACATAGAGCACAGACATATGTCAAAATGAGAAGAAAGAGACAGAGGCCAGAGGTCGTGAACGAA
+
CCCCCFFFFFCBFGGGGGGGGGHGHHHHHHFGGHHHGGHHHHHHHHHGHHHGHHHHHHHGGGGHHGGEGG>FGHHHGBFGHHHFGHHHHHHHHHGEF4@3@44440???E////?<////D2DF2F2DDGCCD@C-<------.01100010110<..<--<.//<11111/..</////000///.-..0111110.::0./1111111110<0<111/://0:/:<////9<...<..0<-9./.0..<
@M03495:530:000000000-LYBTV:1:1111:10631:22502 2:N:0:GTGCTCTG+TTCTTCCT
ATATTTTGCCGTTGATAAACCAGCTAATCCTGAAAAAAAAATCAAAGCTAAAAACTACAATGCTAAGACCACGATGTGACTGCTATCAAAGTTAGATATATATGTAAATTATTCATCTGTCAAATCCTAGAATTATATCATACCTGCTCCAGCAATCACGACCTGTAATGGTTTAGTGGGTTGTTCACTGTTTCTGAAAAATGAAGATAGTTGTCCAGCTTCCAAAAAGTTTATTGTGTTTTCTAGTGGAG
+
AAABCFFFFFBAEGGGGGGGGGHHHHHHHHHHHHHHGFGGGHHHHGHHHHHGHHGHHGHHHHHHHGHHHGHHGGHGHHHHFGFHHHHHHHHGHHHHHGHHHGHHHHHHHHHHHHHHHHHHHHHHHHHHHHHHHHHHHHHHHHHFGHHHHHFHEGHHHHHGGGGGHHHHHHHHHHHH<GHHGEGAFGGHHHHHHHGGFFFG.CGGGHHHFHGGHHFGHHHHGHG<;CCEE:FFGGB0BFCFB9FGGGGG:C?
@M03495:530:000000000-LYBTV:1:1111:19842:22548 2:N:0:GTGCTCTG+TTCTTCCT
ATATTTTGCCGTTGATAAACCAGAACCATCCAAAGCTCACATGCTGACAGATCGGAAGAGCGTCGTGTAGGGAAAGAGTGTAGGAAGAAGTGTAGATCTCGGGGGTCGCCGTATCATTAAAAAAAAAAAAAAAGAAGAAGAAGATGATAGGGCGGAGAGGAAAAAACGGAAAACAAAGCATAAAAACATAAATAAAAGAAAGGAGCAAATGGGTAGTAGAGAAGTGATGATGCGAAGTATAGCAAAGTAGG
+
ABBBCFFFFFCAGGGGGGGGGGHHHHHHHHGHHHHHBGHHHHHHHHHHHHHHHHGGGGHHHGGGFEFGHHHGGHHHHHGHHHHHHHGHHHFFB434444@GG/EE//<//</<00D222@FHHGGC<C--;--.../0//0//0000000/./---9:...//9.:.-..;9//..://:000;09..0000000009../0./.../0000./9.0000000/09009009;-99@.00000000/0000
@M03495:530:000000000-LYBTV:1:1111:12646:22564 2:N:0:GTGCTCTG+TTCTTCCT
ATATTTTGCCGTTGATAAACCAGAACCATCCAAAGCTCACATGCTGACAGATCGGAAGAGCGTCGTGTAGGGAAAGAGTGTAGGAAGAAGTGTAGAACTCGGGGGGGGGCGGATGATTAAAAAAAAAAAAAAAACAAAACAAAGAATAATTGGTTGAATATTATAAAATAAAACAGACTCGATGATGAATGAGGTAAAAAACGATAAAATACAAGAGAACAAAATAGTAGAAAACGGCAGGATGATAGTTT
+
CCCCCFFFFFCAGGGGGGGGGGHHHHHHHHHHHHHHBFGHHHHHFHHHHHHHHHGGGGFHHGGGFAEFGHHGHHHHHHHHFHFHHHHHHBFFBG@443@3?1/>E----------;/BBBBF/C9=DDF-;---.........9/.//://///..//:///B//////;////./;.//../9//;//9////9////9-.-....:////;/;/./////..///;/9/////-.----.//////9//
@M03495:530:000000000-LYBTV:1:1111:24089:22582 2:N:0:GTGCTCTG+TTCTTCCT
ATATTTTGCCGTTGATAAACCAGCTAATCCTGAAAAAAAAATCAAAGCTAAAAACTACAATGCTAAGACCACGATGTGACTGCTATCAAAGTTAGATATATATGTAAATTATTCATCTGTCAAATCCTAGAATTATATCATACCTGCTCCAGCAATCACGACCTGTAATGGTTTAGTGGGTTGTTCACTGTTTCTGAAAAATGAAGATAGTTGTCCAGCTTCCAAAAAGTTTATTGTGTTTTATAGTGGAG
+
AABBBFFFFBDAGGGGGGGGGGGGHHHHHGHFGFHHHGGGGHHHHHFHHHGFHEGGHGHHGHHFHHHHFCGHGGHGGHHHHHFHHHHH4GHGHHHHHHHHHHHHHHHHHGHHHHHHGHHHHGHHFHHHHHHHHHHHHHHHHHHFHHHHHFHEHHHHHHHGC<CGHHHGGHHHHHHHGHHHAFGEHHHHHHFGGGDFGDDFHHFHGHC0GH;CGHCCGFGFFFC0CCCEGFFEGFGGBBFFGF09;0CFFBE
@M03495:530:000000000-LYBTV:1:1111:19060:22605 2:N:0:GTGCTCTG+TTCTTCCT
ATATTTTGCCGTTGATAAACCAAAGCTCACATGCTGACAGATCGGAAGAGCGTCGTGTAGGGAAAGAGTGTAGGAAGAAGTGTAGATCTCGGGGGTGGCCGGATCATTAAAAAAAAAAAAAAAGAACAGGAAAGGAGAAGGAGCACAGAAAGTGTACAGTGAGAAGAAGGTGCAAAAAGTAGAGAGTACAGACAGATACAAAAGCGATGCTGACATGACAGCAAACGAAGCACATCTGAGTAGAATGTACA
+
BCCCCFFFFFCBEGGGGGGGGGHHHHHHHHHHHHHHDFHHHHHHGGGGHHHGGGGGGHHFHGHHHHHHHHFGHHHHHFHHGF443444BBFF/>E<//0B>//?>FFHBHFHFGGCFFD@D--...<//..//../.../......//000000<0000000000/0//.<00000/..000<00.:00000.///00:<00./......000/0000000.//0:...<-0//0000<000000:0000:
@M03495:530:000000000-LYBTV:1:1111:17171:22619 2:N:0:GTGCTCTG+TTCTTCCT
ATATTTTGCCGTTGATAAACCAGGACTCAGGCTGGACCAAAGCTCACATGCTGACAGATCGGAAGAGCGTCGTGTAGGGAAAGAGTGTAGGAAGAAGTGTAGATCTCGGTGGTCGGCGGAGGAATAAAAAAAAAAAACAACAAAAAGAAGTGAAGGGAAAGGAAAGAGAAGGTAAAGAGGGTATCGCATACAATGCACAGTACCAGCAGAGAAGGAGAGCAGAGTAGTGTGGAGCATAGAGAGGGAGATGA
+
ABBBBFFFFFBAEGGGGGGGGGHGFHHHHHHHHHGHHHHHHHHHHHGHHHHHHHHHHFFFHGGGGFGHGGGGEEGHGGEGHHHEGFF@FGHFBGGHH@G@F344?440?>EF>B///////</0?<111D-?D?--;.:....:G..9./;0090/......///./////.:000;0....///9.9..///;/////.;///9;..9/9./:..9...///9/9::///./9:.:/9///....../:9
@M03495:530:000000000-LYBTV:1:1111:18172:22620 2:N:0:GTGCTCTG+TTCTTCCT
ATATTTTGCCGTTGATAAACCACCCTCCCTGTGGTCGTTATCTTGCTCCTTCTGTCGTCAACAAATTTACTAATTCCAAAGCTCACATGCTGACAGATCGGAAGAGCGTCGTGTAGGGAAAGAGTGTAGGAAGAAGTGTAGATAGCGGGGGAGGGGGGATCATTGGAAAAAAAAAATAATACAGAAAACAAGTGAATAGCGTTTTGTAAGGAAGAATATGTAACATGGGTAGATAATCACGTGGTAAGTGA
+
ACCCCFFFFFCAGGGGGGGGGGGGGHFDGFHGHHGGGGGHHHGHHHHFHHHHHHHHGGGHGGHHHGHHHHFFHHHHHHHHHGHHHHHGGHHHHHHHGHHHGGGGHGHGGGGEDFGGHGHHHFFGHHHHHHGHHHHHFFDDD3222D<B/><-----:--...;;//;;/9AB:9--.9//////;/://..9B/////:/:;.-.:B/B///:F9//////////;:/.//9/9//////.9..;//////
@M03495:530:000000000-LYBTV:1:1111:10183:22631 2:N:0:GTGCTCTG+TTCTTCCT
ATATTTTGCCGTTGATAAACCAGCTAATCCTGAAAAAAAAATCAAAGCTAAAAACTACAATGCTAAGACAACGATGTGACTGCTATCAAAGTTAGATATATATGTAAATTATTCATCTGTCAAATCCTAGAATTATATCATACCTGCTCCAGCAATCACGACCTGTAATGGTTTAGTGGGTTGTTCACTGTTTCTGAAAAATGAAGATAGTTGTCCAGCTTCCAAAAGGTTTATTGTGTTTTCTAGTGGAG
+
1A1A1333BDA>E1FGGE11AFC0EEGG1BFF1FD10AE?/FHDGD10FFF1GB/1B1F11BB2@DBF10B/>/FEC122BBFGHB02BFEFEGBDB2FGBHFF2GGBEFFFH2>G22FBFGHFG11BFFG1FGFFFHDFHFDBGHECGG11CFGHF1GC/>@/GHB1DD11<?GH?FGA<F@A>GDDHHE<<0DD0GGHGFD<GH0CFFCCG000;G/CHH/;;;;/.;00:;CBBFFFGFBBFBFFA0C
@M03495:530:000000000-LYBTV:1:1111:27173:22636 2:N:0:GTGCTCTG+TTCTTCCT
ATATTTTGCCGTTGATAAACCAGTCAGGAGTCCAAAGCTCACATGCTGACAGATCGGAAGAGCGTCGTGTAGGGAAAGAGTGTAGGAAGAAGTGTAGATCTCGGTGGTCGGCGTATCATTAAAAAAAAAAAAATAAGAAGTGCCAACATGAGACAGATAACGCAGCAAGATGAAACGGGACACTCGACTTGGATGCGGTATGATAATCAAGAGCAGAAACTGTAGAGTCATGCGTTCGCGAACGACGCGCA
+
BCBCCFFFFFBBEGGGGGGGGGHFHHHHHGHHHHHHFHHHHHHHHHHHHHHHHFHGGEGGHHHGGGGEEFGDHGHHHHHHHGGGHHHHHHHHHF44BF44@B?11?E/3>///>//BF3B???32?C@/<---000000/=00000<<<0:000///:000.----::/:000000....-..0/<.-9.00000/--<..00<00000:00./0://0:0000<00<00000.....----<-.------
@M03495:530:000000000-LYBTV:1:1111:27443:22659 2:N:0:GTGCTCTG+TTCTTCCT
ATATTTTGCCGTTGATAAACCAGGACTCAGGCTGGACCAAAGCTCACATGCTGACAAGATCGGAAGAGCGTCGTGTAGGGAAAGAGTGTAGGAAGAAGTGTAGATATCGGTGGCGGGGGGTTTATGTAAAAAAGAAGAAATAACATAATGTTATCGCTGCATAATGTACTCTCGATAGAGCGCATGATCCAACGTAGCATATACGACCTGCAAGACCATAATTACATCACATGCAGTACGAGATGAAACTT
+
AAABBFFFFFDAEGGGGG5FGGGFDHFHHHHGHHGH2FGHCHFHHHFFGHHGFFBAFG2FGHGEGD1FGG1?EEGFHHHGFEGGBGBB@BG3FFH?GFBG44?444?4?E//?0////----.;//;;/9//-.;9///////////////////;AADD///////;///999/99./9;---..9//////.9;..;/;///.;.9..;9//.;.B/BB/;/;9//9///////:;/...9.///////
@M03495:530:000000000-LYBTV:1:1111:5619:22665 2:N:0:GTGCTCTG+TTCTTCCT
ATATTTTGCCGTTGATAAACCAGCTAATCCTGAAAAAAAAATCAAAGCTAAAAACTACAATGCTAAGACCACGATGTGACTGCTATCAAAGTTAGATATATATGTAAATTATTCATCTGTCAAATCCTAGAATTATATCATACCTGCTCCAGCAATCACGACCTGTAATGGTTTAGTGGGTTGTTCACTGTTTCTGAAAAATGAAGATAGTTGTCCAGCTTCCAAAAAGTTTATTGTGTTTTCTAGTGGAG
+
ABBBBFFFFFD>EGGGGGGGGGHHHHHGHHHHHHHGGGGGGHGHHGFHHHHHGHGHHHHHHHHHHHHHHHGHGGHGFHH4GFHHHHHGHHHHGHHGHHHHHHHHFHHHHFHHHHHHHHHHHHHHHHHHHHHHHHHHGGHHHHGHHHFG3?FGHHHHHFHG?DGGHHHHHHHHHHHG=FHHAFGGGHGHHHHGHH=DBHGHHHHHHHFHHHGFHGFCGHCHGH:;;C;CCFFFCCFBFGFGGGGGGBBFCB.
@M03495:530:000000000-LYBTV:1:1111:7717:22722 2:N:0:GTGCTCTG+TTCTTCCT
ATATTTTGCCGTTGATAAACCAGCTAATCCTGAAAAAAAAATCAAAGCTAAAAACTACAATGCTAAGACCACGATGTGACTGCTATCAAAGTTAGATATATATGTAAATTATTCATCTGTCAAATCCTAGAATTATATCATACCTGCTCCAGCAATCACGACCTGTAATGGTTTAGTGGGTTGTTCACTGTTTCTGAAAAATGAAGATAGTTGTCCAGCTTCCAAAAAGTTTATTGTGTTTTCTAGTGGAG
+
ABBBBFFBFFB>EEGGGGGGGGHHCGGHHHHHHGHHBEEFGHBFHHHHHHHHHFGFHHHHHGGFHFGGHHHHGGHGHBGDGGHGHHHHFHHDHHGHHHHGHHHHGHHGFGHHHHGHHHHHGHHHHHEGHHFGHHHFHHHHHHGFHHFHHHHHFGFHFGHGECGGGGHFHHG1FFGB>GHHDGGG>GHHGFHDGG0=DGHHFGFGFHGHGHGGHFFBGG/CCF/<0:CA;;9CFFGFGEFGFGGFFFG0.:9
@M03495:530:000000000-LYBTV:1:1111:9113:22747 2:N:0:GCGCTCTG+TTCTTCCT
ATATTTGCCGTTGATAAACCAGCTAATCCTGAAAAAAAAATCAAAGCTAAAAACTACAATGCTAAGACCACGATGTGACTGCTATCAAAGTTAGATATATATGTAAATTATTCATCTGTCAAATCCTAGAATTATATCATACCTGCTCCAGCAATCACGACCTGTAATGGTTAGGGGGTTTGTTCACGTTTTCTAAAAAATGAGGATAGTTGTCCAGCTTCCAAAAAGTTATTTGTGTTTTCTATTGTAGG
+
BBBBBFFFFBBAFFGGGGGGGGHHHHHHHHHHHHHHEEGGHHHGHGEHHHHHGGHHHHHHHHHHHHHHHHHGGHGHGHHFFHHHHHHHHHHFHHHHHHHHHHHGHHHGHHHGFGHHHHHFHFHHHHHHHHHHHHHHGHHHHHHHGEHFHGHEHGHHFHGGGGFGGGHHHHHH1000<A-<..C/0=0..<C.000;;GC-.0;0/0/0/;099900//90;/;;BC.:;;00;000/9CG//////;//;9
@M03495:530:000000000-LYBTV:1:1111:6750:22761 2:N:0:GTGCTCTG+TTCTTCCT
ATATTTTGCCGTTGATAAACCAGCTAATTCCAAAGCTCACATGCTGACAGATCGGAAGAGCGTCGTGTAGGGAAAGAGTGTAGGAAGAAGTGTAGATCTCGGTGGTGGCCGGATCATTAAAAAAAAAAAAAATTGAAAGAAGCACAAACAGGGGGAAGATGGGATTAGAAGTGGGCAATGGTTAGGTAATGACGATGATCAGAGTAAGGGACTACGTAAGAGTACGTGGAGAAGAATAGGGCGATACAAAA
+
ABBBBFFFFFC>FGGGGGGGGGHHGHHHHGHHHHHHGHHHHHGHHHHHHHGHHHGEGGHHHGGGEAEGGHHGHHHGHHHHHHGHFHHHHHFG44@F4BFBFF>EE1?/0?//<//B4F44FB2BB?<@<---0100000<./00///<../.;@--..90;0./0/000;9900.;/.0;0090./0000000...90000;0000000....//..0..0:000.//...0./0/0000./---.-000.
@M03495:530:000000000-LYBTV:1:1111:11900:22778 2:N:0:GTGCTCTG+TTCTTCCT
ATATTTTGCCGTTGATAAACCAGCTAATCCTGAAAAAAAAATCAAAGCTAAAAACTACAATGCTAAGACCACGATGTGACTGCTATCAAAGTTAGATATATATGTAAATTATTCATCTGTCAAATCCTAGAATTATATCATACCTGCTCCAGCAATCACGACCTGTAATGGTTTAGTGGGTTGTTCACTGTTTCTGAAAAATGAAGATAGTTGTCCAGCTTCCAAAAAGTTTATTGTGTTTTCTAGTGGAG
+
3ABBBFFFFFBAGGGGGGFGGGHHHHHHHHHHHHHHFGGGGFGHHHHHHGHHHGDHHFHHFHHHHHHHHHHGGGHGHBFHGGHGFGGHHHHHHHHGHHHGHHHHHHHHHHHHHGHHHHHHFHHHHEGFHHHHHGHHHHHHHHHHHGHHHHHHGHHHHHHDCDGGHHHHGHH?GGHHFGAECFGGFHHHHHHHHH0DGHHHHHGHHHHHHHFBGFCGHHGFHHHC0C;C;CBFFFGFGGFFGFGGFFGG.9.
@M03495:530:000000000-LYBTV:1:1111:15725:22786 2:N:0:GTGCTCTG+TTCTTCCT
ATATTTTGCCGTTGATAAACCACCCTCCCTGTGGTCGTTATCTTGCTCCTTCTGTCGTCAACGAATTTACTAATTCCAAAGCTCACATGCTGACAGATCGGAAGAGCGTCGTGTAGGGAAAGAGTGTAGGAAGAAGTGTAGAGCTCGGTGGTCGGCGGATCATTAAAAAAAAAAAAAAAAAGAAGAACATAGATAAGAGAAAATGAAAGTGGCAAAAAAAAAGAAAAGAGAAGATGAAAAAAGAAGAAGAA
+
BCCCDFFFFFDAGGGGGGGGGGGGGHHGGHHHHHHHGGGHHHHHHHHHHHHHHHHHGGGHGHGGGHHHHHHHHHHHHHHHHHHHHHHHHHHHHHHHHHHHGGGGHHHGGGGGGGHHHGHHHGHHHHHHFFHHHGHHGG@@222222?B/??/1//<>----<;0C0G0;EC?CGA----9-.../;/;/000000:000/00/000000000./;./.---;...///;//0/0000000.9.../;//0/
@M03495:530:000000000-LYBTV:1:1111:22814:22799 2:N:0:GTGCTCTG+TTCTTCCT
ATATTTTGCCGTTGATAAACCACCCTCCCTGTGGTCGTTATCTTGCTCCTTCTGTCGTCAACGAATTTACTAATTCCAAAGCTCACATGCTGACAGATCGGAAGAGCGTCGTGTAGGGAAAGAGTGTAGGAAGAAGTGTGGGGAGTGGGGAGGGCTAGAGCAATAAAACAACGCACTGGTGGGCGTCGGGTGGTGGGACAATACGAACCCAAAGAGCCGAGTGAAAAAAACTCAACAGGCAGCTCATAGAG
+
3ABBBFFFFFBAEFGGGGGBGGEGDHHGGFHGHH2FEEEEHCFGHHHFFFFGFGGFFFFH?GAFFEFHHFGFHFGDD55@BCGHCDB4FFFH4FDFFFGGE?1EGHGGE?E/EHHHHC3GCCFHFGGHDHEGA0B01?21//////?////---.00000<//000=00...;----::0;.:.--;---.--;A.-..;.9/9;..;-..:.//.9;B>-..9///.-9./;//./.....:/9//////
@M03495:530:000000000-LYBTV:1:1111:12011:22820 2:N:0:GTGCTCTG+TTCTTCCT
ATATTTTGCCGTTGATAAACCAATCTTGCTCCAAAGCTCACATGCTGACAGATCGGAAGAGCGTCGTGTAGGGAAAGAGTGTAGGAAGAAGTGGAGATCTCGGGGGGCGCCGTATCATTAAAAAAAAAAAAAAAAAAAAGAGAGGAGGAGACGGTAGAGCAGACAATGAAAAGGAGACAAAATAGAAGCGAAAGGATAGAAGAAGGATGCACACTAGTCGATAGGAAAGAGAAAACATTGGAAGACAGAGA
+
CCDCEFFFFFEBFGGGGGGGGGHHHHHHHHHHHHHHFHHHHHHHHHHGHHHHHHHGGGGHHHGGGGFGHHHHGHHHGFGFGHHHHHHHFHHGH3B?333B41F/>E-----9-..<<1:1<1BFFA;CB--<99<-<-<..//...9..9A<.<...1110//./::01<11/.:...///.00<1110-.<-../:00:1:0//..00/00:.</011...../01<:///00</.011001/./////<
@M03495:530:000000000-LYBTV:1:1111:12318:22847 2:N:0:GTGCTCTG+TTCTTCCT
ATATTTTGCCGTTGATAAACCAGCTAATCCTGAAAAAAAAATCAAAGCTAAAAACTACAATGCTAAGACCACGATGTGACTGCTATCAAAGTTAGATATATATGTAAATTATTCATCTGTCAAATCCTAGAATTATATCATACCTGCTCCAGCAATCACGACCTGTAATGGTTTAGTGGGTTGTTCACTGTTTCTGAAAAATGAAGATAGTTGTCCAGCTTCCAAAAAGTTTATTGTGTTTTCTAGTGGAG
+
?ABBBFFFFFBAFGGGGFGGGGHHHGHHHHHHHGHHHGGGGHHHHHEGHHHHFGGHHGHHHFHHHHHHHHHHGGHFFHHFHHHHHGHHHHHDGHHHHHHHHHHHHHHHFGGFHHHHHHHHFHHHHGFFHFHHHGGHHHGHHHG2GHHGHHHHFHHGHHGGCFGGHHHHHHHHHHHGFGHHGFGGGHHHHHHHFHDGHHHHCCHGFHCCFGGHGHHHHHBBCG/;00;EA;CBBBFFGFCFGGFGGGGF;09
@M03495:530:000000000-LYBTV:1:1111:5535:22852 2:N:0:GTGCTTTG+TTCTTCCT
ATATTTTGCCGTTGATAAACCAGCTAATCCTGAAAAAAAAATCAAAGCTAAAAACTACAATGCTAAGACCACGATGTGACTGCTATCAAAGTTAGATATATATGTAAATTATTCATCTGTCAAATCCTAGAATTATATCATACCTGCTCCAGCAATCACGACCTGTAATGGTTTAGTGGGTTGTTCACTGTTTCTGAAAAATGAAGATAGTTGTCCAGCTTCCAAAAAGTTTATTGTGTTTTCTAGTGGAG
+
AABBBFFFFFBAFGGGGGGGGGHHHHHFHHHHHHHHFEGGGHHFHHGHHHHHHHGHHHHHHHHHHFHHGHHHGGHGHHHHGGHFGHHHHGHGGHHHHHHHHHHFEGHHHHHHHHGHHHHGHHHGHHHHHHHHHHHHHHHHHHHHHHHGHHFBGHHHHHGGCCFGFGHHHHHGHHGHFGAGCFCEHBBGHHGHGD<DGFGHHGHFGFCCGHGFHHHFHHC0GB:;;C.;CFFFFFGGGG//FBFGGFFFAFE
@M03495:530:000000000-LYBTV:1:1111:22708:22855 2:N:0:GTGCTCTG+TTCTTCCT
ATATTTTGCCGTTGATAAACCAGCTAATCCTGAAAAAAAAATCAAAGCTAAAAACTACAATGCTAAGACCACGATGTGACTGCTATCAAAGTTAGATATATATGTAAATTATTCATCTGTCAAATCCTAGAATTATATCATACCTGCTCCAGCAATCACGACCTGTAATGGTTTAGTGGGTTGTTCACTGTTTCTGAAAAATGAAGATAGTTGTCCAGCTTCCAAAAAGTTTATTGTGTTTTCTAGTGTAG
+
BBBBBFFFFFDAEGGGGGDGGGGAGHHHHHHHHHHFHGGGGFGHGGHHHHHHHHCGHGHHHHHHHHHHHHHHGGHEFFHGHHHHGHEHGFHGHHGHHHHHHHHHHHHHHHHHHGHFGHHHHHHHHHFFHHHHHHHHGHHHHHGFHFFGBCBGEHFHHHHGFGGGHFGHBGFGHHFH=FGEGGCEGHHDHHHHHHGFHGGHAGFFHH<CGHH0GHCHFH/GGH;;:C;CA;;CFFGFFEGGFGEFB0C90;9
@M03495:530:000000000-LYBTV:1:1111:24076:22859 2:N:0:GTGCTCTG+TTCTTCCT
ATATTTTGCGTTGATAAACCAGTCTCCAAAGCTCACATGCTGACAGATCGGAAGAGCGTCGTGTAGGGAAAGAGTGTAGGAAGAAGTGTAGATCTCGGTGGGTGGCGTGTTCATAAAAAAAAAAAAGGGAAAAAGTATAGATGAATGATCACGTAAAACAAAAAGTAAAAACAGAATACATTTCAGACTGCTACGATAACGGATATACAATTTGGAAGTTCATGATGATATGTAAACATAGATGATCGAGT
+
BBBBBFFFFBBAFGGGGGDGGGHHHHHHHHHFHHHHAFHHHHHGHHHHGHGGGFGGHGGGGGEGGHHGHHGHFGHHHHFFGBHFHHBB443B44441?1?E>/?/0><//B44B44B3B</><///....0.00.1100000000000000/.<<..00...:..<;0C0:../:/09;00000000/99FB00;::99C.-;..;////9//////////////9;/////9////////:;////.;:/
@M03495:530:000000000-LYBTV:1:1111:7711:22873 2:N:0:GTGCTCTG+TTCTTCCT
ATATTTTGCCGTTGATAAACCACCCTCCCTGTGGTCGTTATCTCCTTCTGTCGTCAACGAATTTACTAATTCCAAAGCTCACATGCTGACAGATCGGAAGAGCGTCGTGTAGGGAAAGAGTGTAGGAAGAAGTGGAGATCTCGGTGGGCGCGGGAGCACTAAAAAAAAAGGAAAAGAGGGGATGTGAGTGGGTGACGGGTGCATGTGAACGGCACTGGTCTGTATCACATGGTGTGTGTAGCTGAGGACGG
+
>AABAFFFDFD>AAGGFGGGGGFFGCHGGHHFFHHH2AEGEHFHHHGHHHHGEFGHGHGGFHHHHFHGEGGHGFHHHHHHHHGFFHFGGHHHHHHHFGGGFFHGGGGEF?GGHEFHHFGHDHGHHFFFAHHF1B1BF<F1@@GC??//////<---...<<G000@-A9.9/////./.9-.9.;00/9/...../.--9-.///9/9/9..--;./.9//////////9/.//....9//////../.--
@M03495:530:000000000-LYBTV:1:1111:22561:22903 2:N:0:GTGCTCTG+TTCTTCCT
ATATTTTGCCGTTGATAAACCAGCTAATCCTGAAAAAAAAATCAAAGCTAAAAACTACAATGCTAAGACCACGATGTGACTGCTATCAAAGTTAGATATATATGTAAATTATTCATCTGTCAAATCCTAGAATTATATCATACCTGCTCCAGCAATCACGACCTGTAATGGTTTAGTGGGTTGTTCACTGTTTCTGAAAAATGAAGATAGTTGTCCAGCTTCCAAAAAGTTTATTGTGTTTTCTAGTGGAG
+
ABBBBFFFFFBBGGGGGGFGGGHHHHHHHHHHHHHHHGGGGHHHHHHHHHHHGFGHHFHHGHHHHGHHHHHHGGHGHHHEHHGHHHHHHHHEGHHHHHHHHHHHHHHGHHHHHGHHHHHHHHHHHGHHHHHHHHHHHHHHHHGHHHH2BGHHFHGHHHHGGGFGHHHHHGHHHHHHGHHHGGGGGHHGHGHHHH=DGHDGFGHHGHFHHHHFHHHGHHGHHH/<;;;C.;FGFGGGGGFGGGGGFFGF.;.
@M03495:530:000000000-LYBTV:1:1111:7324:22909 2:N:0:GTGCTCTG+TTCTTCCT
ATATTTTGCCGTTGATAAACCAGGACTCAGGCTGGACCAAAGCTCACATGCTGACAGATCGGAAGAGCGTCGTGTAGGGAAAGAGTGTAGGAAGAAGTGGAGAGCTTGGGGGCAGCCGGATCATTCAACAAAAAAAACGATCCACACCAGGAGAGCAAAAGAAGCGGGGTGAGAACAAGCGAACCACCAGCTACACGGATGATATCGAATAGAACGCAATATATCGGGCGAGACGACGACACAAACGTCAG
+
AAAABFFFFFBAEGGGGGBGGGHFFHGFFHHHFCEH2BAGEHHGHHEFGGHHHFGBGBFCGDDFE1FGFGGG>EFGFFFBGHHEGGGBBDGHHHFHEG@3B/3/?B33?////>///<//</0>F@222@/0?C/><.-.<.<</<<....<.:;.//;//..//--9-9-;.0///.;...---..99..;///9.--.-;//;/99B/9////..--./////.----9--..---9-999.9..A.9.
@M03495:530:000000000-LYBTV:1:1111:11754:22921 2:N:0:GTGCTCTG+TTCTTCCT
ATATTTTGCCGTTGATAAACCACCCTCCCTGTGGTCGTTATCTTGCTCCTTCTGTCGTCAACGAATTTACTAATTCCAAAGCTCACATGCTGACAGATCGGAAGAGCGTCGTGTAGGGAAAGAGTGTAGGAAGAAGTGTAGAGCTCGGGGAGGGGCGTATGATTAAAAAAAAAAAAAGGCGGGAGCGAGCAGGGCAGTGAGACATAAACCTAAGTAGATAATGTATGAGTGAGTAGAGACAAGTGCATACA
+
CCCCCFFFFFCAGGGGGGGGGGGGGHHGGHHHHHFFAEGHHHHHGHHHGHHHHHHHGGAGEHGGGHHHHHHHHHHGHHFHHHHHGHHHHHHHEGHHHHHHGGGGGHHGGGGGAGFGHFGHHHGHHHHHHEDGEGGFFD222222D<?////>-<-<-<-./::000000:A--9:;-...-----.---9;;.-.../:/99///:;///9;;://///;//////9///9//////////:.9///////
@M03495:530:000000000-LYBTV:1:1111:27427:22927 2:N:0:GTGCTCTG+TTCTTCCT
ATATTTTGCCGTTGATAAACCAGCTAATCCTGAAAAAAAAATCAAAGCTAAAAACTACAATGCTAAGACCACGATGTGACTGCTATCAAAGTTAGATATATATGTAAATTATTCATCTGTCAAATCCTAGAATTATATCATACCTGCTCCAGCAATCACGACCTGTAATGGTTTAGTGGGTTGTTCACTGTTTCTGAAAAATGAAGATAGTTGTCCAGCTTCCAAAAAGTTTATTGTGTTTTCTAGTGGAG
+
AAABCFFFFFB>EEGGFGGGGGHHGHHHHHHHFHHHGFGCGHHFHHHFHEHFGHGHGGHG5GGFHFHHFFHHGGHGHEHGGFGHHHHHGHHHHFFHHGHHFFHFHHHHHHHHGFHHHHGFFHHHHHFHGHHGHHHGHHHGHHHFHHHHHCFGGFGHH2FE?@DGF11FBGFHFHGHFFFECFFGGHHFHGFHHFFGHH0DGGHHEFCG0CGGCCCFF:CGHF/:=:.;.0;;BBFBBFFGGFFFGGGF.BA
@M03495:530:000000000-LYBTV:1:1111:12689:22949 2:N:0:GTGCTCTG+TTCTTCCT
ATATTTTGCCGTTGATAAACCAGCTAATCCTGAAAAAAAAATCAAAGCTAAAAACTACAATGCTAAGACCACGATGTGACTGCTATCAAAGTTAGATATATATGTAAATTATTCATCTGTCAAATCCTAGAATTATATCATACCTGCTCCAGCAATCACGACCTGTAATGGTTTAGTGGGTTGTTCACTGTTTCTGAAAAATGAAGATAGTTGTCCAGCTTCCAAAAAGTTTATTGTGTTTTCTAGTGGAG
+
CCCCCFFFFFC2EEGGGGGGGGHHHHHHHCHHFFHHAEGGGHHHHHHGHGBHFHGHHHHHHHHFHHHHHHHHGGHGHHGHFHFHHGHHFFGHHHHHHGHFHHHHHHHHHHHHHHHHHHHHHHHHHHHHHHHHHHHHHHGHHHHHHHHHHHGBGHGHGFHGCCGDHHHGGHHDHGEGGGFH<EFGFGHHHHH=GFDGHFHHHGHGHHBGHHHEHFHGHFFFHH;;::...;CFFGGFGF;B/FEFGGFF.0:
@M03495:530:000000000-LYBTV:1:1111:19811:22959 2:N:0:GTGCTCTG+TTCTTCCT
ATATTTTGCCGTTGATAAACCACCCTCCCTGTGGTCGTTATCTTGCTCCTTCTGTCGTCAACGAATTTACTAATTCCAAAGCTCACATGCTGACAGATCGGAAGAGCGTCGTGTAGGGAAAGAGTGTAGGAAGAAGTGTAGATAACGGTGGGGGCGGTATTATTAAAAAAAAAAAAAAAAAAAAACATAGAGAGCAGGAGTGAGAAGAAGGGGCAATAGTAAGTATTAAGTGGAATCAGAGAGTATATGAA
+
CCCCCFFFFFC>FGGGGGGGGGGFGHHGGHHHHHHGEEEHHHHHHHHHHHHHHHHHGGGHGHGGGHHHHHHHGHHHHHHHHHHHHHFHHHHHHHHHHHHHGGEGAGFGGGGEGCFGHGHHHHGHGHHHGGHHG0GF3D2222@22<?C?<///<----..000:00;:0?BAAC-=-;9--:---:.//////..99.../.9/;/////..-9-.;/////:///////:://///9//:/.;///////
@M03495:530:000000000-LYBTV:1:1111:20851:22993 2:N:0:GTGCTCTG+TTCTTCCT
ATATTTTGCCGTTGATAAACCAGTCCAAAGCTCACATGCTGACAGATCGGAAGAGCGTCGTGTAGGGAAAGAGTGTAGGAAGAAGTGTAGATCTCGGTGGGCGCCGGGTAATTAAAAAAAAAAAAAAAAGAAGTATAAGTGAAGGACGGAAAAAAGAGACAAGAAAGAAGGATATATCGCAGACGGTGCTATAGGCAGACATGGATAAGACTAAGAGTGTGTAGGAAGGCGAAGAGAACAAGTGATTAACA
+
CDDDDFFFFFD2EGGGGGGGGGHHHHHHHHHHHHHHGHHHHHHHHHHHHGEGGHHHGGGGEFHHGGGHHHHHHGHHGDGGFFHHFGH4@B444BBGE>E1/1///>//?/?333333?C@DDF<-<-<-.../0000:0000000..--..-/:-;./////./;;0/./.:00:000...:-.9...-000;0000.../00/;;0:00:0000000000:00000...-99-.:/00///::00;:000
@M03495:530:000000000-LYBTV:1:1111:22145:23028 2:N:0:GTGCTCTG+TTCTTCCT
ATATTTTGCCGTTGATAAACCAGCTAATCCTGAAAAAAAAATCAAAGCTAAAAACTACAATGCTAAGACCACGATGTGACTGCTATCAAAGTTAGATATATATGTAAATTATTCATCTGTCAAATCCTAGAATTATATCATACCTGCTCCAGCAATCACGACCTGTAATGGTTTAGTGGGTTGTTCACTGTTTCTGAAAAATGAAGATAGTTGTCCAGCTTCCAAAAAGTTTATTGTGTTTTCTAGTGGAG
+
ABBBBFFFFFBAEGGGGGGGGGHHHHHHHHHHHHHHFFGGGHGHHHHHHHHHGHGHHHHHGHHHHGHHHGHHGGHGHFHHHHHHFFGHHHHHHHGHHHHHGHHHHHHHHHHHHHHHHHHHFHHHHHHHHHHGHHHHHHHHHHHGHHGGHHFGHHGHHHHGDG?FHHHHHHHHHHHH>GFHEGGG>GHHHHHHHH=DGGHHFHHHHHBGFHCGHHH<GHFHHH/;;0;9;;;;;FF0C0CGGGGBBFFF9:.
@M03495:530:000000000-LYBTV:1:1111:11154:23029 2:N:0:GTGCTCTG+TTCTTCCT
ATATTTTGCCGTTGATAAACCAGAGGACTCAGGCTGGACCAAAGCTCACATGCTGACAGATCGGAAGAGCGTCGTGTAGGGAAAGAGTGTAGGAAGAAGTGTAGATCTCGGTGGGCGCCGTATCATTAAAAAAAAAAAAAAGAAAAATACATAACGCAAACAAAAACGAGAAAAAAAACAAAAAGAAAAAAACTGTACAAGTGACGACTACAACGTTGAATTAAAGTAACATAGTCACAAACGCGAAGCAG
+
CCCCDFFFFFDAFGGGGGGGGGHHHGHHHHHHHHHHEHHHHHHHHHHHHHHHHHHHHHHHHHHGGGGHHHGGGEEGHGHHGHHHHHGBGHHHHHHHHHHFG44344DF4FG/E?//>/<<//0@F2D>2FHBB@@CC@<-:...//..0000000.--9-....:..-;...:/.---........./;.--.00:000;00000.;-.;:0:0-./..;:00000000::000000:00...-;----0/
@M03495:530:000000000-LYBTV:1:1111:18244:23059 2:N:0:GTGCTCTG+TTCTTCCT
ATATTTTGCCGTTGATAAACCAAAGCTCACATGCTGACAGATCGGAAGAGCGTCGTGTAGGGAAAGAGTGTAGGAAGAAGTGTAGAGCTCGGTGGGGGCCGGGTCATTAAAAAAAAAAAAAAGCTACAGCAAAAAGCAAAGAGAACGTCTGAAGGAAACAGCATCATGATGAGAAGACGACATACGAATACAGAAGTGACATGAAGGAGAGAGAGGTTGAACGCGCAAGAGAGTAAACACAGCTAGAGACA
+
CCCCCFFFFFC>EFGGGGGGGGHHHHHHHHHHHHHHDGHHHHHHGGGGHHHGGGGGFHHHHGGHHHFHFG@GHHHHHFF3@F443@3B@3?E1?E//>/</<//>FGF3B3FFGFFGCC@<-..000000////...:////:///.../.0;:/./////./000900000000///.---9//.....///;//////////://...:.....9/////..-----/.9./;////.9;.//////99
@M03495:530:000000000-LYBTV:1:1111:7731:23060 2:N:0:GTGCTCTG+TTCTTCCT
ATATTTTGCCGTTGATAAACCAGGGACTCAGGCTGGACCAAAGCTCACATGCTGACAGATCGGAAGAGCGTCGTGTAGGGAAAGAGTGTAGGAAGAAGTGTAGATGTGAGTGTTGGGAGGCTCATTAATAAAAAAAAAAGATTAAAAATTATAAGAAATCGGAAGAGCGACGCGTATAGAGATAGGGTATCTGCTGGAATGAAACAGAATTAGTGCCGATGTTGCAAGGAAACAAAACTGAGGTAGAAGAA
+
AA>A3FFFFFDAEEFGFG54FFGGGDGHFHFHHHHFBFFGGHBCGFFAGHHHHGHEGHCFBGFAFEHHHG1BE0EFFBGEGFCGFGFH@FGBBG11BGB3@43444B444?B44///?////03B22122?111/><///?1111<>10111<1>11000..<..<./---:--;9./0;00000/9//00000;0/./000////.;/;//:;///;--../////9..////....///;./////9//
@M03495:530:000000000-LYBTV:1:1111:20163:23063 2:N:0:GTGCTCTG+TTCTTCCT
ATATTTTGCCGTTGATAAACCAAAGCTCACATGCTGACAGATCGGAAGAGCGTCGTGTAGGGAAAGAGTGTAGGAAGAAGTGTAGATCTCGGTGGTCGGCGGATCATTAAAAAAAACAAAAAAAGAGGAAAAATTAGAGGAGGAAGCAAGATTACAAGAATTAGGTGGCGCAATCATCAAAAGTGACTTACTGAAGAACTGTGTGGAATGTATAGTGCTCCAACGTGATGATCACCAATAAGGACGACAAA
+
ABCCCFFFFFCAFGGGGGGGGGHHHHHHHHHHHHHHFGHHHHGGGGGGGHHGEGGGGHHFGGHHHHFGGHFHFHHHHGHHHF4@B44BF@FF1?E>3>>/@//</B33?B33DCC////00/<-..>.0///..00<<0/...:/;.0///0000000//0000000..-.--.00000000/:0000000000000/:00;009.000090900000000;;0..../00000/;0.000009.;--9-/
@M03495:530:000000000-LYBTV:1:1111:4704:23082 2:N:0:GTGCTCTG+TTCTTCCT
ATATTTTGCCGTTGATAAACCAGGGCGGCACCAAAGCTCACATGCTGACAGATCGGAAGAGCGTCGTGTAGGGAAAGAGTGTAGGAAGAAGTGGAGATCTCGGGGGTGGCCGGGTCATTAAAAAAAAAAAAAAAAAGAACACCAAGAGTGAGATTACAGAGGGAGAAAAAGAACAACGTAACATAAGCACAAACAGCTAGATAGGGTGAATGAGAGGAAATAAGCAGTAACAGGCAGTCTAAACACCGATG
+
AABCBFFFFFCAEGGGGGGGGGHGGGGAFEGGHHHH2GHHHHHHHHHHHHHHHHHGFGGHHHGGGGGGGHHHGFHHHFGBGFGHHFGGHHHFD33/?33B4B///B//>00---.<.0=0<BD0@@-?A?----;-...///......0000000090009...;..0/....//9.:....0000;00///.../.0000000/./.90000900..//000000/900000..../009;0009.-9-.
@M03495:530:000000000-LYBTV:1:1111:26247:23108 2:N:0:GTGCTCTG+TTCTTCCT
ATATTTTGCCGTTGATAAACCAGCTAATCCTGAAAAAAAAATCAAAGCTAAAAACTACAATGCTAAGACCACGATGTGACTGCTATCAAAGTTAGATATATATGTAAATTATTCATCTGTCAAATCCTAGAATTATATCATACCTGCTCCAGCAATCACGACCTGTAATGGTTTAGTGGGTTGTTCACTGTTTCTGAAAAATGAAGATAGTTGTCCAGCTTCCAAAAAGTTTATTGTGTTTTCTAGTGGAG
+
3AABBFFFFFCAEEGGGGCGGGHGHHHHHHHHHHHHGEGGGHHHHHGHHHHHHGGGHGHHHHHHHGHHHHHHGGHGHHHFHGGHFGGHHHHHHFHHHHHHHHHHHHHHHHHHHHHHHHHHGHHHHHHHHHHHHHHHHHHHHHHHGHGFFHFHHHHH@GHD/@CGHHHHHHHHHHHFFGHHDGGGHHGHHHGGHH0GGHGHGGGBFHCGHHFHHHHGFHFFHH/;;C;CABFFGGGGGGFGGGFGGGGG.0A
@M03495:530:000000000-LYBTV:1:1111:18771:23118 2:N:0:GTGCTCTG+TTCTTCCT
ATATTTTGCCGTTGATAAACCAGTCAGGAGTCCAAAGCTCACATGCTGACAGATCGGAAGAGCGTCGTGTAGGGAAAGAGTGTAGGAAGAAGTGGAGATCTCGGTGGTCGGCGGATCATTAAAAAAAAAAAAATAAAAAAAAAAGATAGTACGATGCTAAAGCAATAAAGTAAGGGGTAGAAGAGAAAGTACACACGGAATGGAGAGACAAACAGACAATGTTAGAGGCATAGGAGAGAGTAATGATCTCC
+
BCCCCFFFFFD>FGGGGGGGGGHHHHHHHGHHHHHHHHHHHHHHHHHGHHHHHHHHGGGGHHHGGGGFFFFGHGGHHHHHHGGHGHHHHFHHGH33?333BBGF1EE/3>//<////0@22D>F2DC@A@<<-.00:00-----9.000000.....000;000/:000000000.-...0000;/000000000:--9:.000/0..////..//.//0000;:0:/..0000:/;:..000:0:00000
@M03495:530:000000000-LYBTV:1:1111:17558:23144 2:N:0:GTGCTCTG+TTCTTCCT
ATATTTTGCCGTTGATAAACCAGCTAATCCTGAAAAAAAAATCAAAGCTAAAAACTACAATGCTAAGACCACGATGTGACTGCTATCAAAGTTAGATATATATGTAAATTATTCATCTGTCAAATCCTAGAATTATATCATACCTGCTCCAGCAATCACGACCTGTAATGGTTTAGTGGGTTGTTCACTGTTTCTGAAAAATGAAGATAGTTGTCCAGCTTCCAAAAAGTTTATTGTGTTTTCTAGTGGAG
+
BCBCCFFFFFC2EFGGGGGGGGHHHHHHHHHHHHHH2EGGGHHHHHHGHHHHHHGHHHHHHHHHHHHHHHHHGGHGHHHHHGHGHHHHHHHHHHHHHHHHHHHHHHHHHHHHHHHHHHHHHHHHHHHHHGGHHHHHHHHHHHHFHHHHHGHHHGGHHGHGCCGGHHHGHHHGFHHGGHHHDGGGFGGHHHHHHH<DGHHHHHHHHHGHHHHGHHHBGHFHHH;CGF..:CFFFGGGGGFFFGEGGFFF.;E
@M03495:530:000000000-LYBTV:1:1111:25105:23166 2:N:0:GTGCTCTG+TTCTTCCT
ATATTTTGCCTTGATAAACCACACTTCTTGCCCTCCAAAGCTCACATGCTGACAGATCGGAAGAGCGTCGTGTAGGGAAAGAGTGTAGGAAGAAGTGTAGATCTCGGTGGTGGGCGTATCATTAAAAAAAAAAGAAAAAAAGAAGCTGAAACAGGGTAGAGCTAGTAGTGTAGAAATAGATAAACACTAACGTCACGACAAGTGTGATATGTGATCGGGAGAGAGTGAGAGAGGAACAGAGGTATGGCAGG
+
CDCDDFFFFFFFGGGGGGGFGGHGFHHHHHHHHGHGGHHHHHHHHHHHHHHHGHHHHHFGGGGHFGGEGGEEFHHHG3GHFFGGHGHFGGHHGGE@F44@44B441??EF>/////</AB4?B4433FDB<CG//01?0<->../0<<0000//..//.0<000<0000/0000000000000<00:0/00./.<...9-A.000:000:00000:..99-99..000000.9.././///.0000/.:.-
@M03495:530:000000000-LYBTV:1:1111:8634:23175 2:N:0:GTGCTCTG+TTCTTCCT
ATATTTTGCCGTTGATAAACCAGCTAATCCTGAAAAAAAAATCAAAGCTAAAAACTACAATGCTAAGACCACGATGTGACTGCTATCAAAGTTAGATATATATGTAAATTATTCATCTGTCAAATCCTAGAATTATATCATACCTGCTCCAGCAATCACGACCTGTAATGGTTTAGTGGGTTGTTCACTGTTTCTGAAAAATGAAGATAGTTGTCCAGCTTCCAAAAAGTTTATTGTGTTTTCTAGTGGAG
+
BBABBFFBFFB>AECCGGFGGEHCBGGHHHHHHHHHFEEEGHGHHHHGHGFFFGFHG3GHDDFFHHHGFHHHGGGEGFFG4GFHHHCFFGFGGGFHGHHHHHHHFGHHHGHHHHHHHFHHFHHHBHFHHHHHHGFGHFBGGHGGBGAFFBCFFGFHFHHFDDGGHFHHHHHD1GHGFGHG>CCAFHDGFHFHBD=DGHFHHHHHHHCGGHGFFCCGHCHBGH:<;CEFGB=C9CFFFGGGGGGGGGFC.09
@M03495:530:000000000-LYBTV:1:1111:18636:23203 2:N:0:GTGCTCTG+TTCTTCCT
ATATTTTGCCGTTGATAAACCAGCTAATCCTGAAAAAAAAATCAAAGCTAAAAACTACAATGCTAAGACCACGATGTGACTGCTATCAAAGTTAGATATATATGTAAATTATTCATCTGTCAAATCCTAGAATTATATCATACCTGCTCCAGCAATCACGACCTGTAATGGTTTAGTGGGTTGTTCACTGTTTCTGAAAAATGAAGATAGTTGTCCAGCTTCCAAAAAGTTTATTGTGTTTTCTAGTGGAG
+
ABBBBFFFFFBAFGGGGGGGGGHHHHHHHGHHHHHHHGGGGHHHHHHFHHHHHHGHHHHHHHHHHHHHHHHHGGHGGHHHFHHHHHGHHHHFGHHHHHHHHHHHHHHHHFHHGHHHHHHHHHHHHHHHHHFHGHHHHHGGHHH2GHEGFHHFHGFHHHHGGGGGHHHHHGHFHHHGGHFHCFGGFGHHHHHHHHDDGHHHHHHHBGGHHGCFFHHHGG/0GBC;:;.;EBFBFFFGGGCFFF0FFB90;0.
@M03495:530:000000000-LYBTV:1:1111:9673:23254 2:N:0:GTGCTCTG+TTCTTCCT
ATATTTTGCCGTTGATAAACCAGTCACAACCACTTCTTGCCCTCCAAAGCTCACATGCTGACAGATCGGAAGAGCGTCGTGTAGGGAAAGAGTGTAGGAAGAAGTGGAAAGCTGGGGGGGCGGCGGAACAATAAAAAAAAAAAAAGAAGGATAAACATAGGTACAGGAGCAGAAAGAGAAGTGATGAAGAACAGGACAACGGTGCAGAGGTAGCACATCAACTAGACATAAAGACATAATGGGTGATGGGA
+
BBBBBFFFFFBAFGGGGGEGGGHHHGGHHGGGGHHHAGHHHHHHGHHHHGGHHHHHHHHGGHHHFGGHFEFGFFFGGFE>E?GGHGHHGFFF@BBGHHHHHFHGFGBB3?0B332?/>------9----..:9/9/9-99-----.9./.9/////9///9//99//..../;////..;///////////.9/......--..-/9;..//////./////////////9/;/.//////;99..///..
@M03495:530:000000000-LYBTV:1:1111:6077:23264 2:N:0:GTGCTCTG+TTCTTCCT
ATATTTTGCCGTTGATAAACCAAAGCTCACATGCTGACAGATCGGAAAAGCGTCGTGTAGGGAAAGAGTGTAGGAAGAAGTGAAGATATGGGTGGCTGCCGGAGTATTGAAAAAAAAAATACAATGTAAAATATAACGATAAGCACCAACCTACCACAGGGGGGTGGGCTGAACAAGATCACTCACGGATGAAACAGAGTAACCAGAAAAGAACGTGCTCTGCTGGGCAAATCAAGGAAAAATGACTAAGG
+
BBBBBFFFFFDAAFEGGG5FGFHHHHHHHHFGFCGHHFGHHHHHGGG2BABEEGGGFG2DAF31BBGH@E5FDG3FF1BE5B4443B4443131/1111?////>34B4?B3B?E///<011111111<111?1111//..<1110.>..</</.00<C..---99--....;/;B..:/://///..;;-/9//9.9/////;/..;/;/........9////9;...:://///9;//.../9//9///
@M03495:530:000000000-LYBTV:1:1111:5570:23267 2:N:0:GTGCTCTG+TTCTTCCT
ATATTTTGCCGTTGATAAACCAGGACTCAGGCTGGACCAAAGCTCACATGCTGACAGATCGGAAGAGCGTCGTGTAGGGAAAGAGTGTAGGAAGAAGTGTAGATCTCGGGGGTCGCCGTATCATTAAAAAAAAAAAAAAAAAAGACAACGTCACTGAACAAGACAATGAAAAATACATAAAGCAAGAGAAACGTAAAATATGTATAAGTAAAACATTAAACGTACACTAAATGGGCAATAGTCAACATAAA
+
ABBCCFFFFFDAGGGGGGFGGGHGHHHHHHHHHHGHGHHHHHHHHHHHHHHHHHHHHHFHHGGGGGHHGGGGFGHHHHG3GHHHHHHGHHHHHHHGFHHBD@44?BG0?/E?////?//?00?1?1??FF@CDG@-A------..///;-....000000;/:/;/00:000..0000000000///./0;/.;...000000000000000009000000..;..00/00000../:0:0000000/000
@M03495:530:000000000-LYBTV:1:1111:12872:23270 2:N:0:GTGCTCTG+TTCTTCCT
ATATTTTGCCGTTGATAAACCAGGGACTCAGGCTGGACCAAAGCTCACATGCTGACAGATCGGAAGAGCGTCGTGTAGGGAAAGAGTGTAGGAAGAAGTGTAGATCTCGGGGGTCGCCGGATCATTAAAAAAAAAAAAAAGAAAAAGACGGGATGGTGAGGTATCTGAAGATAAAAAGAAAAACACAAATAACAGCAGTGAAGTAATAAGATAATGACATTCAGTGGCGTACGACGAGTAAATATACGCTG
+
BCCCCFFFFFCAFGGGGGGGGGGGGGGHHHHHHHHGFHHHHHHHHHHHHHHHHHFHHHHHGHGGGGHHHGBFFEGHHHHGHHHHGFFHGHFHHHHGHHFG44B44?BBF//<C//>/<////->11111<D--<<;-:--...//.../..-....00:..;000000000;00000...//....;..000000./.;0000;90009B0;000;0000000000/9-9---.9:--..0000:00....
@M03495:530:000000000-LYBTV:1:1111:13925:23272 2:N:0:GTGCTCTG+TTCTTCCT
ATATTTTGCCGTTGATAAACCACCCTCCCTGTGGTCGTTATCTTGCTCCTTCTGTCGTCAACGAATTTACTAATTCCAAAGCTCACATGCTGACAGATCGGAAGAGCGTCGTGTAGGGAAAGAGTGTAGGAAGAAGTGTAGATCTCGGGGGTCGGCGGATCATTAAAAAAAAAAAAAAAAAATATAGAAGTGAGGAGTAGAGCACGCAGGACAGAAAGAATAGAGAGAATAGAGCAAATGGCAACAGTGAT
+
ACCCCFFFFFCAEGGGGGGGGGGGGHHGGHHHHHHHGGGGHHHHHGHHFHHHHHHHGGGHGHGGGHHHHHHHHHHHHGHHHHHHHHHHHHHFGHHHHHHGGGGGHHHGGGGGGGHHHGHHHHHHGHHHHGHHFCFHDG2@22222@@A?/@-.<--<;---.0;C09BFD@-9999------990000009000.9.//00900.--:--..::9000/.9000009.00000000/0000//0../0000
@M03495:530:000000000-LYBTV:1:1111:6171:23277 2:N:0:GTGCTCTG+TTCTTCCT
ATATTTTGCCGTTGATAAACCACCCTCCCTGTGGTCGTTATCTTGCTCCTTCTGTCGTCAACGAATTTACTAATTCCAAAGCTCACATGCTGACAGATCGGAAGAGCGTCGTGTAGGGAAAGAGTGTAGGAAGAAGTGTAGATATCGGTGAGGGGCGGGTCATTAAAAAAAAAAAAAAGTATAACAGTAGGAGAATGCGGACAAGAAGAGGAAAAATAAGGACAAAGAAGGATGGAGATAGGGTACAGAGA
+
ABBCCFFFFFCAGGGGGGGGGGGGGH4FEHGHFHCHEGGHCHHHHHHHHHHGHHHHGGGHGGGGGHHHGHHHEGHHHHHHHHHGHHGHHHGHHFHHHHHHGFGFGGHGGGGEFFGFGGBEEHGGGHHHGHGHFFCF3B2>222>F2?//?/00///-----.0900;B0:--9@@---.0000:000000009..000.----;.//90...9/9..00009.;.///./.;00.//0/00/.:/0000//
@M03495:530:000000000-LYBTV:1:1111:12227:23284 2:N:0:GTGCTCTG+TTCTTCCT
ATATTTTGCCGTTGATAAACCAGCTAATCCTGAAAAAAAAATCAAAGCTAAAAACTACAATGCTAAGACCACGATGTGACTGCTATCAAAGTTAGATATATATGTAAATTATTCATCTGTCAAATCCTAGAATTATATCATACCTGCTCCAGCAATCACGACCTGTAATGGTTTAGTGGGTTGTTCACTGTTTCTGAAAAATGAAGATAGTTGTCCAGCTTCCAAAAAGTTTATTGTGTTTTCTAGTGGAG
+
CCCBCFFFFFD>EGGGGGGGGGHHHHHHHHGHHGHHHGGGGHGHHHHHHHHHGGFHHHHHHHHHHHHHHHHHDGHGHHHHGHHHHHHHHHGHGHHHHHHHHHHHHHHHHFHHHHHHHHHHHHHHHGHHHHHHHHHHHHHGHHHGHHGHHHHHHHHHHHHDDCGGHHHHHHHHHHHHFHHHEGGGHHHFFHHHHFDGGHHHGGHBGHGHHHFHHHHHFHBGHH:CCGEGDFGFGFGGFFFGFGGGGGFF.;A
@M03495:530:000000000-LYBTV:1:1111:12551:23290 2:N:0:GTGCTCTG+TTCTTCCT
ATATTTTGCCGTTGATAAACCAGTCAGGAGTCCAAAGCTCACATGCTGACAGATCGGAAGAGCGTCGTGTAGGGAAAGAGTGTAGGAAGAAGTGTAGATCTCGGTGGTCGCCGGATCATTAAAAAAAAAAAAAATAAGAAAGAAGAAATGAAAGATAGGAAAAAAAGAAGGGAAGTAAAGTAGCAGACAGTAACAATAGAAGAGAAGATGCGAGACGGAGAGAGACGAATAATCAGAAACAATGACCAGAA
+
CCCDDFFFFFDAEGGGGGGGGGHHHHHHHGHHHHHHGHHHHHHHHHHHGHHHHHHHGGGGFHHGGGGFGGGHHGHHHHHHHHHHHHHHFHHHFG44B@4@@GHE1EE/3>/>/////03333?DFCCC/@@<--.00000/0/./0//;000;0/000/00//.--...:....9000000009009.//0000:00:0000;./0/0000-.--.....-..../:--..00000000//.000000..;
@M03495:530:000000000-LYBTV:1:1111:15008:23293 2:N:0:GTGCTCTG+TTCTTCCT
ATATTTTGCCGTTGATAAACCAAAGCTCACATGCTGACAGATCGGAAGAGCGTCGTGTAGGGAAAGAGTGTAGGAAGAAGTGTAGAGCTCGGGGGTGGCCGTACACTTAAAAAAAAAAAAAATATCTGCGCCAGGATCATCTACTAACAGTGACAGCACATGAAGGATGTTGTGAGACTGTGCGAATACCATGAACACTGCCAGAGGAGGGAAGAACAGAAGATGAGTCTGGAGTACAGGACTGGGTGGCG
+
BBABBFFFFFBAEFGGGG5DGGGHHGHHHHGHHHHH5BGHHHHCDGGFHHGGGE?FFHCGFFHAHGEHFG@FEGHGFGHEGH4F3B3B33?/EEE<//00//</<222?22?2///AC@-<-.000000--..-..09900;0B000/90;00000.999000;0/.099//9.9/////;//..--./99//////.//////......;9..././9/9////////////.////9:../.../.-.-
@M03495:530:000000000-LYBTV:1:1111:18232:23321 2:N:0:GTGCTCTG+TTCTTCCT
ATATTTTGCCGTTGATAAACCAGCTAATCCTGAAAAAAAAATCAAAGCTAAAAACTACAATGCTAAGACCACGATGTGACTGCTATCAAAGTTAGATATATATGTAAATTATTCATCTGTCAAATCCTAGAATTATATCATACCTGCTCCAGCAATCACGACCTGTAATGGTTTAGTGGGTTGTTCACTGTTTCTGAAAAATGAAGATAGTTGTCCAGCTTCCAAAAAGTTTATTGTGTTTTCTAGTGGAG
+
CCCCCFFFFFCAGGGGGGGGGGHHHHHHHHHHHHHHHEGGGHHHHHHHHHGHHHGHHHHHHHHHHHHHHHHHGGHGHHHHHHHGHHHHHHHHHHHHHHHHHHHHHHHHHHHHHHHHHHGHHHHHHHHHHGHHHHHHHHHHHHHGHHHHHHHHHHHHGGHGDGGGHHHHHHHGGHHHFGGHCGCGGHHHHHHHHHDDGHHHGHFHHHFGHHHHHHHHHHHHHHG;;C:E.CFFFFBBFGGGGGFFF0;B:BE
@M03495:530:000000000-LYBTV:1:1111:11107:23328 2:N:0:GTGCTCTG+TTCTTCCT
ATATTTTGCCGTTGATAAACCAGCTAATCCTGAAAAAAAAATCAAAGCTAAAAACTACAATGCTAAGACCACGATGTGACTGCTATCAAAGTTAGATATATATGTAAATTATTCATCTGTCAAATCCTAGAATTATATCATACCTGCTCCAGCAATCACGACCTGTAATGGTTTAGTGGGTTGTTCACTGTTTCTGAAAAATGAAGATAGTTGTCCAGCTTCCAAAAAGTTTATTGTGTTTTCTAGTGGAG
+
AAAAAFFFFFD1AAGGGGGGGGHAHHHHGGHHHHGHGEEEGHCGHFFGHHHHHHGHHGHHHHHHHGHHHHHHGGHFHHHHFHEHHHFHHHHHHGHHFFHHHHHHHHFHHGHHHHHHHHHHHHHHHBGHHHHHHHHHHHHFHHGHHHA<FFFFBGFG1CGGCGCGHFHHHHEGHHHG=G<<CFCF.=GGBGHFDD==DGDGFHHHHBCCCBCGHFGFHFHHHF;0:::;99CBFFFG099CBCFGGEFF.:C
@M03495:530:000000000-LYBTV:1:1111:19901:23330 2:N:0:GTGCTCTG+TTCTTCCT
ATATTTTGCCGTGATAAACCAGGACTCAGGCTGGACCAAAGCTCACATGCTGACAGATCGGAAGAGCGTCGTGTAGGGAAAGAGTGTAGGAAGAAGTGGAGAGCTCGGGGGTGGGCGGAGCAAAAAAAAAAAAAAAGAAGAGATGAGGATGCGGTAAGAGGGAGAAGGAAGAGACGCAGGAAGAGACTATGGAAGCAGAGAGAGAACACGATGAAGAGTATAACATGATAGTGATATAGCTAACATGTGTG
+
BBBBBFFFFFBAGGGGGGGGGGGHGHHHHHHHHGHHBGHHHCHHHHHHHHHHGHHGHEFGGAFGHHHGFGG>EGHHHGHHHGFGFG4FFH3DGEFF4F3313//33//>////////<---.///.-;:-9----:.../9..///;////.--:..///..9.../../......9---.....9.///////;./9/...9..///..-../9/;.9/9;/////;////9////////;////////.
@M03495:530:000000000-LYBTV:1:1111:11778:23336 2:N:0:GTGCTCTG+TTCTTCCT
CATTGCACGAGACTTAGAGTGAGACGTGATGTATTCTAATCATATTTGTTTTTTGATTAATGAGTTTACAAAGTTTCTCAGTTGATACCTCAGCAGAGAGATGTGTTGTGAAAGGTGGTGGGGAAAAGGGTAGATCTCGGGTGCAGCGTGTTTTTTTGACAAATCACGACCGATGTATAAGTCAAGGAACAGTAGTGTACCATCCACTGGTCTGTGAGTATTGACAGCTATAGCATAAGTCTCTTTTTACT
+
11111B3111111B3111B311B3B0A000222222222211D222222000//A/D2AD2221B21212AAA1D22222212DD22111@111100B0//1BB1@0?0/2211011>///>////00/?00/1212B0///>/111////000?/--.11<01111..--<:@C.00000;000:/././/;000/900000/.;/;0/000/00;;C00000000.///////////:/999/;//-//
@M03495:530:000000000-LYBTV:1:1111:22933:23358 2:N:0:GTGCTCTG+TTCTTCCT
ATATTTTGCCGTTGATAAACCAGCCTCCCTGTGGTCGTTATCTTGCTCCTTCTGTCGTCAACGAATTTACTAATTCCAAAGCTCACATGCTGACAGATCGGAAGAGCGTCGTGTAGGGAAAGAGTGTAGGAAGAAGTGTAGATCTCGGGGGTGGCCGGGTGAATAAAAAAAAAAAATTAGGCCAGAGAAGCTAGGTTCTAGTAACTGACGAAAAAAGGCCACTTGTAAGTTAGAAGCTGCAGAGACACGAT
+
BBBBBFFFFFB2EGFGGG5GFFGHGHHHGHGHHHGHGGGFHHHGHGHHHHHHHHHHGGGHGHGGGHHHHHFHBGHHHFHHHHHHGHHHHGGHDGHHHHHHGGGGHHHGGGE>A?FGHGHGGHFHHHHHGHFFFGHHFGB32>22@>@///---<..---;-.000000::@?B?--.//////..9../9/99;.//////////////..-.9.-......///9//9/;//////9//99/......-;
@M03495:530:000000000-LYBTV:1:1111:23785:23368 2:N:0:GTGCTCTG+TTCTTCCT
ATATTTTGCCGTTGATAAACCACCCTCCCTGTGGTCGTTATCTTGCTCCTTCTGTCGTCAACGAATTTACTAATTCCAAAGCTCACATGCTGACAGATCGGAAGAGCGTCGTGTAGGGAAAGAGTGTAGGAAGAAGTGTAGATCTCGGAGGGGGCCGGGTACATAAAAAAAAAAAAAAGAGAATAATAACTATGTAAGTAAGTGAGAAAGAACTAGCATAGGACTCAAAGAGAACATGATGAGTAACTAGG
+
CCCCCFFFFFC2EGGGGGGGGGGGGHHGGHHHHHHHGGGGHHHHHHHHHHHHHHHHGGFHGHGGGHHHHHHHGHHHHHHHHHHHFHHHHHHHGHHHHHHHGGFFFHHGGGGGGEGHHGHHHHHHHHHHHEFHEFFHGH2D222D@2GE/>///--<A@EG?000;0CG0A@-------.;:/000000000000000000009;00;00:/./0;0/0000000//0000///00/000000000;090:/
@M03495:530:000000000-LYBTV:1:1111:25897:23448 2:N:0:GTGCTCTG+TTCTTCCT
ATATTTTGCCGTTGATAAACCACACTTCTTGCCCTCCAAAGCTCACATGCTGACAGATCGGAAGAGCGTCGTGTAGGGAAAGAGTGTAGGAAGAAGTGTAGATCTCGGTGGGCGCCGGAGCCTTAAAAAAAAAAAAAAAAAGGAGATTATGGGGCGCCGACTCTCTATGAGAATAGGTAGACATGGTGACTATGCGATCGGATAGAAGTCACTAGTTCGATAGGTGTAGATGTGGTGGGCAGACGCCAGAC
+
ABBBCFFFFFCAGGGGGGBGGGGHGHHHHHHHHHHHFHHHHHHHGHHHHHHHFGGGHHHHGAFGHHHGGGGGGHHHHGGGHGHHFGGHHHHHHHHHHH44B444@4BF/??/////</////<@22@FFC?DGC-A?----../;9/00;0/...-------.////;/://///////////////////////...;-....:9////////////.9/../////////////..-./...9--.-..
@M03495:530:000000000-LYBTV:1:1111:22247:23459 2:N:0:GTGCTCTG+TTCTTCCT
ATATTTTGCCGTTGATAAACCAGCTAATCCTGAAAAAAAAATCAAAGCTAAAAACTACAATGCTAAGACCACGATGTGACTGCTATCAAAGTTAGATATATATGTAAATTATTCATCTGTCAAATCCTAGAATTATATCATACCTGCTCCAGCAATCACGACCTGTAATGGTTTAGTGGGTTGTTCACTGTTTCTGAAAAATGAAGATAGTTGTCCAGCTTCCAAAAAGTTTATTGTGTTTTCTAGTGGAG
+
ABBCCFFFFFCAEGGGGGGGGGHHHHHHHHHHHHFHHGGGGHHHHHHHHHHHHHGHHHHHHHHHHHHHHHHHGGHGHHHHHHHHHHHHHHHHHHHHHHHHHHHHHHHHHHHHHHHHGHHHHHHHHHHHHHHHHHHHHHHHHHHHGHHHHEHHGHHHHHHGGGFGFGEHHHHHHHHGFFHGGGGDGGHHHHHHHH<<GHHHHHGBFHHCBFH0:CCHHFCGHH;0<GGEDBFGGGGGGFFFGGGGFGBFFFE
@M03495:530:000000000-LYBTV:1:1111:10087:23472 2:N:0:GTGCTCTG+TTCTTCCT
ATATTTTGCCGTTGATAAACCACCCTCCCTGTGGTCGTTATCTTGCTCCTTCTGTCGTCAACGAATTTACTAATTCCAAAGCTCACATGCTGACAGATCGGAAGAGCGTCGTGTAGGGAAAGAGTGTAGGAAGAAGTGGAGGTCTACGGGGCGGGAGCCCGATTATAGAAAAAACAGAAGGGGAGAGAAGACAGACAAGCTGAACACAGCGGATGAGAATGCGCGGGTAAGATGTACTAGCGCGCGCAACC
+
AAAAAF@DFFD1AEGGGGGFCEFFFHHGGGFGCGHGEEEHHFDGDGGHHGFHFHHGGGGGCHGFAGCGHH1E2GHHF@FGH0DGGHFGFFBG1FFHGHHFEEFGFHHCGGGGGHCGG<GFCGFFHDFDGBFD0FGBG111///<1@1/<<//<----...9--..00000;;.-9.9///-9------//9//-/9---9//////---------/9///9/--9----/////;//9//;----------
@M03495:530:000000000-LYBTV:1:1111:19998:23522 2:N:0:GTGCTCTG+TTCTTCCT
ATATTTTGCCGTTGATAAACCAGTCAGGAGTCCAAAGCTCACATGCTGACAGATCGGAAGAGCGTCGTGTAGGGAAAGAGTGTAGGAAGAAGTGTAGATCTCGGTGGTCGGCGGATCATTAAAAAAAAAAAAAAAATAAAAACAATAAAAGGAGGGATGCTGAATAAAGTAATAGAAGTAGATAAGTGAGCACGTAAGCACTAGTATAAGCATGCGTTGAAGAGAGGAGACTGTCAAGCGACCATCTGGAG
+
ABBBBFFFFFBAGGGGGGGGGGHFHHHHHGHHHHHHFGHHHHHHHHHHHHHHGHHHGGGGFHHGGGGEEFFGHFFHHHHHHHGGFHFFAFHH@F44344@441F1??/3>///////@22@@22DDC@?-------:00000...0090009/..-././9000;000///;///////9////////////.-9.9.//.////////9///9/...-.///9..;....////////..---//////:
@M03495:530:000000000-LYBTV:1:1111:19407:23568 2:N:0:GTGCTCTG+TTCTTCCT
ATATTTTGCCGTTGATAAACCACCCTCCCTGTGGTCGTTATCTTGCTCCTTCTGTCGTCAACGAATTTACTAATTCCAAAGCTCACATGCTGACAGATCGGAAGAGCGTCGTGTAGGGAAAGAGTGTAGGAAGAAGTGTAGAGCTCGGTGGTCGCCGGATCATTAAAAAAAAAAAAAAAAAAGAGAATGAAGAGGGGAATTGGAGAAATATGGTCGGTAAGATGGAGCTAGGAACAGGACAAGAATCAAAA
+
CCCCCFFFFFCAEGGGGGGGGGGGGHHGGHHHHHHHEGGHHHHHHHHHHHHHHHHHGGGHGHGGGHHHHHHHHHHHHHHHHHHHHHHHHHHHHHHHGHHHGGGGHHHGGGGGGHHHHGHHHHHHHHHGHHHHHHGHGF@DGD22@2C@/?C/1<//---.-<00000<<<ECEF--;-:---..//000000:;..-../;000/0.000;0000--9.90000:///.00.00:/:.../../:0000::
@M03495:530:000000000-LYBTV:1:1111:8225:23608 2:N:0:GTGCTCTG+TTCTTCCT
ATATTTTGCCGTTGATAAACCAGCTAATCCTGAAAAAAAAATCAAAGCTAAAAACTACAATGCTAAGACCACGATGTGACTGCTATCAAAGTTAGATATATATGTAAATTATTCATCTGTCAAATCCTAGAATTATATCATACCTGCTCCAGCAATCACGACCTGTAATGGTTTAGTGGGTTGTTCACTGTTTCTGAAAAATGAAGATAGTTGTCCAGCTTCCAAAAAGTTTATTGTGTTTTCTAGTGGAG
+
ABBBBFFFFFBBGGFGGGGGGGHGHHHGHHFGHFHG2AEEEGGGHGGHHHHHHHGBGHHHHHHFGGHHHFHHFGHGH4FFGEFGDFCFG3F4@GHHGHHFFHHGHHHFFHHHHHHHGHHHHHHHHHGGHGHHHGHFF4FGGGFHDHFGDBBBCGGHB2FE?/CGHGFFFFDGHGGFDFFF<F-ECDDHHGHFGFDDFGHGHHGGFHCGHHGHHHHCGGGFGB/;0;:;9:;;9CB9FF/BFBFFE0;9.0E
@M03495:530:000000000-LYBTV:1:1111:23181:23617 2:N:0:GTGCTCTG+TTCTTCCT
ATATTTTGCCGTTGATAAACCAGCTAATCCTGAAAAAAAAATCAAAGCTAAAAACTACAATGCTAAGACCACGATGTGACTGCTATCAAAGTTAGATATATATGTAAATTATTCATCTGTCAAATCCTAGAATTATATCATACCTGCTCCAGCAATCAGGACCTGTAATGGTTTAGTGGGTTGTTCACTGTTTCTGAAAAATGAAGATAGTTGTCCAGCTTCCAAAAAGTTTATTGTGTTTTCTAGTGGAG
+
AABBBFFFFFB2AEEGGGGGGGHHHHHHHGHGHGHHBEEGGHHHHHGHHHHHHGGHHHGHHGHHHFHHHHHHGGHGC4DFHGFHHFHHHFHHHHHHHHHHHHHHHHHHHHHHHHHHHHHHHHHHHHHHHGHHHHHHGHHHHHHHGHHGHHHGGHHHHHHGFFHHFDHHHHGHGHHHFGFHEGGGHHHHHHHGHH00DHHHEHHGEHDGHHHFHGGFFGGFFHC;0;:;;;CBFCFFGGGGFGGGFGGG.;A
@M03495:530:000000000-LYBTV:1:1111:18797:23630 2:N:0:GTGCTCTG+TTCTTCCT
ATATTTTGCCGTTGATAAACCAGCTAATCCTGAAAAAAAAATCAAAGCTAAAAACTACAATGCTAAGACCACGATGTGACTGCTATCAAAGTTAGATATATATGTAAATTATTCATCTGTCAAATCCTAGAATTATATCATACCTGCTCCAGCAATCACGACCTGTAATGGTTTAGTGGGTTGTTCACTGTTTCTGAAAAATGAAGATAGTTGTCCAGCTTCCAAAAAGTTTATTGTGTTTTCTAGTGGAG
+
BBBBBFFFFFBAEEGGGGGGGGHHHHHHHHHHHHHGHGGGGHHFHHFGHFHHHHGHHHHH5GGGHHHHGHHHGGHEGFHGFFCGHHFHGDDFFHFHHHHHHHHHHHHHHGHHHFHHHHHHHHHHHHGHHHHHGHHHHHHHHHEGHHHGFFGHEGFHHGGGGGGGHHHHHHGHGGFHFHFFCFGGFGHHHGHHHHDBG0GGGHHHHG;FGFCHHHBGHCHFHH;0:0:CD9;9FFGGBB9/9C0FF0;9.0A
@M03495:530:000000000-LYBTV:1:1111:5764:23632 2:N:0:GTGCTCTG+TTCTTCCT
ATATTTTGCCGTTGATAAACCAGGACTCAGGCTGGACCAAAGCTCACATGCTGACAGATCGGAAGAGCGTCGTGTAGGGAAAGAGTGTAGGAAGAAGTGGAGAACTCGGGGGGCGCCGTAGTATTAAAAAAAAAAAAAATAAAAATTACTGAGTCACGCATAACAAATAACAAGACAAGAACGCTGTATGAACATAGAGTCAAATACTGTCTATGACAGAGTATTAAGCTAACAATAATCGAACAATAAAA
+
CCCCCFFFFFCAGGGGGGGGGGHGGHHHHHHHHHGHHHHHHHHHHHHHHHHHHGHHHGGGHGCGGGHHGGGFFFGHHGGGHHHHHGHGHHGGHFGHGFG33/30?33/>/E/-------...;90:BF0BB>;;C----.09:00.00000000000.:-..0000.000000/9//;:///.....000009000000000000000900;0000000/;00000000;00/0000:00../.-/00000
@M03495:530:000000000-LYBTV:1:1111:19226:23644 2:N:0:GTGCTCTG+TTCTTCCT
ATATTTTGCCGTTGATAAACCAGGGACTCAGGCTGGACCAAAGCTCACATGCTGACAGATCGGAAGAGCGTCGCGTAGGGAAAGAGTGTAGGAAGAAGTGGAGATCTCGGTGGGCGGCGGATCATTAAAAAAAAAAAAAAGAGATAAGAGATAGGAAAGAGCAGATAAAGAGAAAAAGAAGATATGAACAGGAACGACCAGTGCAGACATGTAAAGAAACGACAAGTAAACAAGGAATACAAAGAGTGTAG
+
ABCCCFFFFFC>EGGGGGGGGGHGGGGHHHHHHHHGBGHHHHGHHHHHHHHHHHHHHHHHHHGGGGHHHGEEGGGGFGGGHHHHFHHHHHFHGGHFHHG333/33344B?/<E/?</</@---<000==<0:ADDGAFC9../::000;0;000/00/./;/0//000000//00:..../:00000000/../...-:-.000000./00000000.//..9--;000;09./..9000009///000;0
@M03495:530:000000000-LYBTV:1:1111:14800:23647 2:N:0:GTGCTCTG+TTCTTCCT
ATATTTTGCCGTTGATAAACCAGTCACAACCACTTCTTGCCCTCCAAAGCTCACATGCTGACAGATCGGAAGAGCGTCGTGTAGGGAAAGAGTGTAGGAAGAAGTGTAGATTTCGGGGGGGGGCGGATCAATAAAAAAAAAAAAAGATTGCAGAATACAAATGGTAAGACGAATCAAAGAGAACTAAAATAGGAAAAAGATATACGCCAGGAGAAATGAACAGCATTGATGGAGAAAACATATGAGTGATG
+
BCABCFFFFFC>EGGGGGGGGGHHHHHHHGGGGHHHFGHHHHHHGHHGFHHHHHHHHHHHGHHHHHHHGGGGHHHGGGGEGGHHGGFHHGHHFGBGHHHHGHHHGF443444??2E?//-----9----.0000990B;@AA=@-..00;0000/000000099000;90.-:..00:0///0090090090000/9..;;0000..-.-.;9..0000000/./0900000//:.0//.90;00000009
@M03495:530:000000000-LYBTV:1:1111:9575:23679 2:N:0:GTGCTCTG+TTCTTCCT
ATATTTTGCCGTTGATAAACCAGGCGGAACAAAGCTCAAATGCTGACAGACCGGAAGAGCGTCGGGGAGGGAAAGAGGGAAGGAAGGAGCCCAGATGTGGGGGGGTGGGGGGGCAGTAAAAAAAAAAAAAAAAAAAAAAATGAGAAGAAATAAAGGGAATGAATCTCAACCATGATTAGAATACACATGAAGACAGACGATGACGACAAAAAGTAAACAACGTTTAGAGATGTAGAGAGCAGTGTAAGTAA
+
CDDDDFFFFFCBEGGGGGGGGGHG422222222B23B33B5DGH5FGH3311A00AEGAGF11//>//>///0/BFF/?/B/EF30/??///??/F?@22<//<9----------./1<<:B@--9-@@DC@DC=-<---.01111/0/:111110.../001:11111/.<010<1101111000000:1<1///::--..10.<---/...0<<111.<-.//<B001101<1111..0/:0:1111<1
@M03495:530:000000000-LYBTV:1:1111:8048:23691 2:N:0:GTGCTCTG+TTCTTCCT
ATATTTTGCCGTTGATAAACCAGCTAATCCTGAAAAAAAAATCAAAGCTAAAAACTACAATGCTAAGACCACGATGTGACTGCTATCAAAGTTAGATATATATGTAAATTATTCATCTGTCAAATCCTAGAATTATATCATACCTGCTCCAGCAATCACGACCTGTAATGGTTTAGTGGGTTGTTCACTGTTTCTGAAAAATGAAGATAGTTGTCCAGCTTCCAAAAAGTTTATTGTGTTTTCTAGTGGAG
+
BBBBBFFFFFB>EGGGGGGGGGHHHHHHHHHHHHHHGGGGGHHHHHHHHHHHHHEHHHHHHHHHHFHHHHHHGGHGHHHHHHFHHHGHHHHHHHHHHHHHHHHHHHHHGFHHHHHHHHHHGHHHHHHHHHHHHHHHHHHHHHHHHHEGDCGFGHHHHHHGEGGGHHHHHHGGHHHH<FGHDGFGHHGHHHHHHGGDGDHHAGHHFHHHHHFHHHHGHHFHGF:;;CG.CBFFFFGGGGGGGGGGGGFF.:E
@M03495:530:000000000-LYBTV:1:1111:4660:23693 2:N:0:GTGCTCTG+TTCTTCCT
ATATTTTGCCGTTGATAAACCAGGGATCAGGCTGGACCAAAGCTCACATGCTGACAGATCGGAAGAGCGTCGTGTAGGGAAAGAGTGTAGGAAGAAGTGGAGATCTCGGTGGTCGCCGGATCATTAAAAAAAAAAAACATATAGAGTGTGACTTAGAAAGTATAATAAAAACTAACAATCACTATGGAATGATGAGAATCGTCCTACGAATGACAGACAATGGGTGTCATGTTGATGAAGGGGTTTGGTCA
+
>AAAAFFFFFB>EFGGGGGGGGHGGGHDHHHHHHGHHHHHHGHHGHGGHHHHHGHHGGGHHGGGGGHGGGEEEEHHHHGFGHHHHFHHHHHHHHHHHH333?33BFB0//>//3</?//</<F2F2222@/@/--<-<.00000=0:000000000000:;0;00000000.000/;00;0/0;;C0000000000;09;.....//..../;9///...///./.-////9//////9//.-.-....//
@M03495:530:000000000-LYBTV:1:1111:17950:23708 2:N:0:GTGCTCTG+TTCTTCCT
ATATTTTGCCGTTGATAAACCAGCTAATTCCAAAGCTCACATGCTGACAGATCGGAAGAGCGTCGTGTAGGGAAAGAGTGTAGGAAGAAGTGTAGATCTCGGGGGGCGCCGGATCATTAAAAAAAAAAAAAAATAAAAAAAGAAAAGAGGTGAGGTACACAAACAAAGAAATATGATAGTGACAAGAAAACAGAGAGAAAGGCACACGGTGGCAGACAAGACGATGAGTGCGAGGAAACAGCTAAAGAGAA
+
CCCCCFFFFFC2EEGGGGGGGGHHHHHHHHHHHHHHHHHHHHHHHHGHHHHHHHDGGGHGGGGGFEFGGHGGHHHHHHHHHHHGHHHHHGGF44B444@@CF//E--;--;--.-.0;90CFFABDFF-:=--.00000--...///./.9.0.;/000:099.:.9//:/0000000;000000./////.////..000..../.9-..../...//.//.9..90000:9--9/////:000000//0
@M03495:530:000000000-LYBTV:1:1111:17465:23734 2:N:0:GTGCTCTG+TTCTTCCT
ATATTTTGCCGTTGATAAACCACCCTCCCTGTGGTCGTTATCTTGCTCCTTCTGTCGTCAACGAATTTACTAATTCCAAAGCTCACATGCTGACAGATCGGAAGAGCGTCGTGTAGGGAAAGAGTGTAGGAAGAAGTGTAGATCTCGGGGGGGGGCGGGTCATTAAAAAAAAAAAAAAAGAAGAAAACAACGAAGGAAGAGCTGTGATAAAACATAGAAAGAAACCAACGAGGAATAGAATGATATGCAAA
+
ABCCDFFFFFCBGGGGGGGGGGGGGHHGGHHHHHHHGGGHHHHHHHHHHHHHHHHHGGGHGHGGGHHHHHHHHHHHHHHHHHHHHHHHHHHGHHHHHHHHGGGGHHHGGGGGGHHHHGGHHHHHHHHHHFHHHHHHGF22@D2>2>@=/<A---------9<:B1BFFFF=F;B--<--.../0////...-.....<.../0:1/1:111<0.0<1<1:0/.:/...<.<.--/<00111101111111<
@M03495:530:000000000-LYBTV:1:1111:5752:23735 2:N:0:GTGCTCTG+TTCTTCCT
ATATTTTGCCGTTGATAAACCAGGGACTCAGGCTGGACCAAAGCTCACATGCTGACAGATCGGAAGAGCGTCGTGTAGGGAAAGAGTGTAGGAAGAAGTGTAGAACTCGGTGGGCGGCGGATTATTAAAAAAAAAAAAAGAGAATACTAGGAAGAGAGAGCATGATAAAAAAAAGCAAAGATACAAGTTAAACATAAAACAAGACGTCATATGAAGTGCTGACGTACACTCAGACATAAAGGTACACGAAA
+
BBBBBFFFFFBAEGGGGGFGGGHGGGGGHHHHHHHG2GHHHHHCHHHGHHHHHHBGGHHHFHGEGGHHHGGDFEGHHHHGFHHHFHGHBGGHHHHEHBFE4?3?4?3B?E/?E//</<<<--.1111<11>@---:---..///000000/00.../..../////////9--9../;/////99/////////////:/...9.....:/;///9///;//9...../;/////./9///9:////.-..
@M03495:530:000000000-LYBTV:1:1111:10395:23745 2:N:0:GTGCTCTG+TTCTTCCT
ATATTTTGCCGTTGATAAACCAGCTAATCCTGAAAAAAAAATCAAAGCTAAAAACTACAATGCTAAGACCACGATGTGACTGCTATCAAAGTTAGATATATATGTAAATTATTCATCTGTCAAATCCTAGAATTATATCATACCTGCTCCAGCAATCACGACCTGTAATGGTTTAGTGGGTTGTTCACTGTTTCTGAAAAATGAAGATAGTTGTCCAGCTTCCAAAAAGTTTATTGTGTTTTCTAGTGGAG
+
ABBBBFFFFFB>EGGGGGFGGGHHHHHHHHHHHHHHHEGGGHFHHGHGHHHGGHGHHHHHFHHHHFHHHHHHGGHGFHGHHHHGHHHHHHHHHHHHHHHHHHHHHHHHHHHHFHHFHHHHHHHHHHHHHHHHHHHHHHHHHHHHHHHGHHHHGHHHHHHGDGGGHHGHHHHHHGFH<GFHCFGDEHHHHHHFHGDGGHHHHHFHHFCGGHGFHHGFGHHHHHC:CCC?CCFFGGGFGGGGFGEGGFFF90.
@M03495:530:000000000-LYBTV:1:1111:24470:23752 2:N:0:GTGCTCTG+TTCTTCCT
ATATTTTGCCGTTGATAAACCAGGACTCAGGCTGGACCAAAGCTCACATGCTGACAGATCGGAAGAGCGTCGTGTAGGGAAAGAGTGTAGGAAGAAGTGTAGATCTCGGCGGTGGCCGTAGCATTAAAAAAAAAAAAAAAAAAGAGATGCACTCGAGAAAGCCGGAGACGACATCAGAACGTGATGGAGCCTCGGAGTCACGATGTCTCGTTGCTGACACATCTGAGTTACCTACTCCGTCCTTAGTTGAG
+
BBBBBFFFFFB2EFGGGGGGFGHGHHHHHHHHHHGHHHHHHGHFHHHHHHHHHFHHHGGHHFGGFGHHGEEGEFHHFBFFHHHHHFGFFFHFGHHHGHH4@@EB4BFCF/>/</?00///</>222222<>/@-<<@------..//990:00/....9///.-----..-9-./////.....////.../;...-9///.:...9///....///.//./////9///////;///.....//////:/
@M03495:530:000000000-LYBTV:1:1111:15548:23778 2:N:0:GTGCTCTG+TTCTTCCT
ATATTTTGCCGTTGATAAACCAGAACCATCCAAAGCTCACATGCTGACAGATCGGAAGAGCGTCGTGTAGGGAAAGAGTGTAGGAAGAAGTGGAGATCTCGGTGGGCGCCGGATCAATAAAAAAAAAAAAAAAGGAAAGAACAGAGAAAGCAGATCGGGTACAACAAAAAAAAAGTGAATCGAAGTGTAAACACAAAGGCTATGGACAGCTCAAATATCATCGTCAGTAAGAACTGACATGACTGAGCGCT
+
CCCCCFFFFFDBEGGGGGGGGGHHHHHHHHHHHHHHGHHHHHGHHHHHHHHHHHGGGGHFHGGGEAEFHHHGHHHHHHHHHHHGGHHHHHHH3@?33B@ECG1>E/?E//</</<02D3GDFGFCGDF--<--..<//.<<////</000/://00..-.-0110<....-<--.<11111../.<0111111....//.00010100..00:00111:111:....:1111</1000:100:1100099.
@M03495:530:000000000-LYBTV:1:1111:26326:23804 2:N:0:GTGCTCTG+TTCTTCCT
ATATTTTGCCGTTGATAAACCAGCTAATTCCAAAGCTCACATGCTGACAGATCGGAAGAGCGTCGTGTAGGGAAAGAGTGTAGGAAGAAGTGTAGATCTCGGTGGGCGGCGGATCATTAAAAAAAAAAAAAAAGGAGAAATTGATTTCATGCGTATAGTTGATATAATAAATGAGAAGAACATGTATATAGAGAGGGGGATAATCATGAAGTCATCTATGAGATACGTGACGTATGCTGTAAGACCAGAGG
+
BBBCCFFFFFC>EGGGGGGGGGHGHGHHHHHHHHHHFGGHHHHHFHHHHHHHHHCEGFHGGGFGEAEGGHHGGHHHHHHHHHHGGHGHHG4F@4@B44BFGG1?1/////>/<//0111?F1DC-<@A-;@--../...00000;0090000.9.900000000009000000000;/0///009000000000...---;/00000000000000000000090:.0/.:...9/000:00000//....
@M03495:530:000000000-LYBTV:1:1111:11824:23811 2:N:0:GTGCTCTA+TTCTTCCT
ATATTTTGCGTGGATAAACCAGCTAATCCTGAAAAAAAAATCAAAGCTAAAAACTAAAATGCTAAGACCACGATGTGAATGCTATCAAAGTTAGATATATATGTAAATTATTCATCTGTCAAATACTAGAATTATATCATACCTGATCCAGCAATCACGACCTGAAATGGGTTAGTGGGTTGTTGACTGGTTCTGAAAAATGAAGATAGGTGTCAAGCGTCCAAAAAGGTTATGGTGGTTTCTAGTGGAGG
+
>1>A13DD1>11AA1B1D10AC01AF31BGGHHHHGEEEGHFDGFFAFBFFBF/111BEAG12DDBD1BF/>>//01B2221@DE0FGHGFFF@D2@2@BF2BB2GF>EE22BF2>BDEFFFDG1BFGBGF21>2>22B2B10BB0B11B<0@F1@F1?////?0<?<F100/.<1<<F..<.<.=<==.=0=0<D<DDH.:00:00:0/0:0/00:0.::-990;.;.0;;0090;..;C0;090;.09;
@M03495:530:000000000-LYBTV:1:1111:18254:23853 2:N:0:GTGCTCTG+TTCTTCCT
ATATTTTGCCGTTGATAAACCAGGGACTCAGGCTGGTCCAAAGCTCACATGCTGACAGATCGGAAGAGCGTCGTGTAGGGAAAGAGTGTAGGAAGAAGTGTAGAGCTCGGTGGTGGGCGGATCATTAAAAAAAAAAAAAAGGGGAATGATGGTAAGATGTGATGTCAAAAACACAAGACACATCAGAAAAGGGCAAACAAGAGATAGAACGCATGAAAAATAATGAACGAGGAGCACACTATACAAACAAC
+
BBBBBFFFFFB>EFGGGGGGGGHGGGGHHHHHGHHGBGHHHHHHHHHHHHHHHHGHHHHGHHDGGGHHHGAEGEGHHHHGBHHHFHHHHHGGBHHCFEFE4B34343BE?/?E/?/////>/>F2111?<1@-<A<-;:-...-../0000000000;00000;0909;0...9....9/9./9/9/:/./....;......../9////..9..//;/..//////9.;.--......////////....
@M03495:530:000000000-LYBTV:1:1111:6534:23885 2:N:0:GTGCTCTG+TTCTTCCT
ATATTTTGCCGTTGATAAACCAGCTAATCCTGAAAAAAAAATCAAAGCTAAAAACTACAATGCTAAGACCACGATGTGACTGCTATCAAAGTTAGATATATATGTAAATTATTCATCTGTCAAATCCTAGAATTATATCATACCTGCTCCAGCAATCACGACCTGTAATGGTTTAGTGGGTTGTTCACTGTTTCTGAAAAATGAAGATAGTTGTCCAGCTTCCAAAAAGTTTATTGTGTTTTCTAGTGGAG
+
>AAABFFFFFBAEGGGGGFGGGHHHHHHHHHHGFHHHGFGGFEGHGEFGGHHHDABGFHFHHGDGGGGHBGHGGHGH4EBDD3EFGBGFHHHFHHFDFFHDGHHHHHFHFGHEHHHHHGHBHHEHHGEHFFFHFFDFGFDHHHEFHA?F??FFF@FFHH?/>/CH1G1FGB<G<C1=FFGFGGGC1FGBFGFBGDDHHHHGCFH0C00;CGHBGHBCG/CGF/:::C.;;;00;00;9:FGE9;009B.0.
@M03495:530:000000000-LYBTV:1:1111:20841:23886 2:N:0:GTGCTCTG+TTCTTCCT
ATATTTTGCCGTTGATAAACCAGTCAGGAGTCCAAAGCTCACATGCTGACAGATCGGAAGAGCGTCGTGTAGGGAAAGAGTGTAGGAAGAAGTGTAGATCTCGGGGGGCGCCGGAGCAATAAAAAAAAAAAAAAAAAATAGGATAGGTATAGGAGGAACAGTATAGAGATGATGATGAACAGTAGAGAAGTGCAGAAAAAGTACACAAGAGTAGGATCGAAAAGATGGTCGACACGACGATATCGAGATAA
+
BCCCCFFFFFCAEGGGGGGGGGHHHHHHHGHHHHHHFHHHHHHHHHHHHHHHHHHHGGGGHHHGGGGEGGHHHGHHHHHHHHGHHHHHHHHHDG4@@444BBBF/>E--;-9-----;/990BFFFFFDA9->-----.0090000/00000009.././/00000000000000000000/0009000:000000/:/..000000../.00:090/..:.;/.0;000--:.-.-;--..-9.....90
@M03495:530:000000000-LYBTV:1:1111:22218:23901 2:N:0:GTGCTCTG+TTCTTCCT
ATATTTTGCCGTTGATAAACCACCCTCGGTCGTTATCTTGCTCCTTCTGTTTTACTAATTCCAAAGCTCACATGCTGACAGATCGGAAGAGCGTCGTGTAGGGAAAGAGTGTAGGAAGAAGTGTAGATCTCGGTGGGGGGCGGATCAATAAAAAAAAAAAAAAAAAGAGTATGCAAGCGTGAGAATGAGCAAGAGAACAACTAGTATCTTACTCGACTACGCAAGAGTCACTGCAAACGAGGTGCCAATTA
+
BCCCCFFFFFC>FGGGGGFGGGGGGHHGGGGGGGHHGHHHHHHHHHHHHHHHHHGHHGHHHHHHHHHHHHHGHHHHHDGHHHHHHGGGGHHHGGGGGGHHHHGHHHHGHGHHHHHHHHHGHGF4433D3BB0?<?B///-;;>---.0:0009BBB==-;;-;---../0000000;......00:00090///.::0//.090;000000000.:-.-/.-.--/.0000009000....-..0/00090
@M03495:530:000000000-LYBTV:1:1111:4968:23902 2:N:0:GTGCTCTG+TTCTTCCT
ATATTTTGCCGTTGATAAACCAGTCAGGAGTCCAAAGCTCACATGCTGACAGATCGGAAGAGCGTCGTGTAGGGAAAGAGTGTAGGAAGAAGTGTAGATAACGGGGGTCGCCGGAACATTAAAAAAAAAAAAAAAGGAATACTCTAGCGTATTGATGAAAGATAGGAACCGGATAAAACAAATATAACATAGAAAGATTACATTCTCCACGAAGAATGATATGTATGGATATTAAACTCGATGAAACTATA
+
BBBBBFFFFFB>EGGGGGGGGGHHHHHGHGHHHHHHGHHHHHHHHHHHGHHHHHFHGEFGHHHGGGGEGEGGHGHGHHHHHHHHHHHHGFHHHH4F3E4443>/1////>///////0?D1FFFFDC?--::-;:..//009000000-9..;00900;00//////:.:---.:////...//9/////////9/9/://////////..;...9////////;//:9//;://////..://///////
@M03495:530:000000000-LYBTV:1:1111:9537:23939 2:N:0:GTGCTCTG+TTCTTCCT
ATATTTTGCCGTTGATAAACCAGGACTCAGGCTGGACCAAAGCTCACATGCTGACAGATCGGAAGAGCGTCGTGTAGGGAAAGAGTGTAGGAAGAAGTGTAGATCTCGGTGGTGGCCGTATCATTAAAAAAAAAAAAACATAAAAACATAGTGGTGAAGAAGATCTAAAGAGAAAACGACACTAGAAGTGAAAGAATGACAAAGCATATGTACCGATTAAAATAGGACGCACAGCAGAGAGAGTAACATCA
+
CCCCCFFFFFCAFGGGGGAFGGHGHHHHHHGHHHGGBGHHHHGHHHHHHHHHHHHHHGHHHGGGGFGHGEEEEEHHGGGFGHGGHHGFGHHHHGHHHF3BB34B4D4?F/>E?//0B@//0B3F3D3BDG?@/<C-<-<<000=00..00000.;.0000;/:00:00000/:00//-.---0/0090009000/90;0900///90;000090..;..0:0000090-----/./.9./.:.00000000
@M03495:530:000000000-LYBTV:1:1111:19977:23940 2:N:0:GTGCTCTG+TTCTTCCT
ATATTTTGCCGTGATAAACCACCCTCCCTGTGGTCGTTATCTTGCTCCTTCTGTCGTCAACGAATTTACTAATCCAAAGCTCACATGCTGACAGATCGGAAGAGCGTCGTGTAGGGAAAGAGTGTAGGAAGAAGTGTAAATCTCGGAGGTGGCCGGAGAAATAAAAAAAAAAAAAAGAGGGTGATAAATTAGGATAGCGGTAACAAACTACTAGGAGTGCAGATGAGAAGTACAGACCGCGAGACGTGAGA
+
BCCCCFFFFFC>EFGGGGGGGGGGHHGGHHHHHHHGAEHHHHHGHHHHGHHHHHHEGGHGHGGGHHHHHHHHHHHGHHHHHHHHHHHHHHGHHHHHHHGGGGHHGGGGEEGHHHHGHHHHHHHGFHHHHHFGHH??3322D2@2<F/////?00<----<1<110=0<@CCG----../.....000000000;0000--...900..000000/0//.0900090000/900000..------...99.0
@M03495:530:000000000-LYBTV:1:1111:12889:23967 2:N:0:GTGCTCTG+TTCTTCCT
ATATTTTGCCGTTGATAAACCAGGACTCAGGCTGGACCAAAGCTCACATGCTGACAGATCGGAAGAGCGTCGTGTAGGGAAAGAGTGTAGGAAGAAGTGTAGATCTCGGTGGTCGCCGGATCATTAAAAAAAAAAAAAAAAGAAGATAATGGATAGGAGAAAAATTATAGAAAACACAAGAAAGACACAATATAACAGAGATCAAGACAAGAGAGTATGAGTATAGGATGGATCTACTGTGAGGAAGGAAG
+
ABCCCFFFFFBAEEGGGGGGGGHGHHHHHHGHHHGHBGHHHHHHHHHHHHHHHHHHHHHHHGGGGFHHGEGFEEGHGGGGHHH3GGGBGHHHHGHHHHB44@44?440F/?E>3>/?/////0@22222FB?DFGF-----...//090000000;/0/..//../00000;0//...../////////.//;////9//////9/////.9.:.///////////////.///////::///./9.../.
@M03495:530:000000000-LYBTV:1:1111:10135:23985 2:N:0:GTGCTCTG+TTCTTCCT
ATATTTTGCCGTTGATAAACCAGCTAATCCTGAAAAAAAAATCAAAGCTAAAAACTACAATGCTAAGACCACGATGTGACTGCTATCAAAGTTAGATATATATGTAAATTATTCATCTGTCAAATCCTAGAATTATATCATACCTGCTCCAGCAATCACGACCTGTAATGGTTTAGTGGGTTGTTCACTGTTTCTGAAAAATGAAGATAGTTGTCCAGCTTCCAAAAAGTTTATTGTGTTTTCTAGTGGAG
+
BCCBCFFFFFCAGGGGGGGGGGHHHHHHHHHHHHHHHGGGGHHHHHHFHHHFHHGHHHHHHHGHHHHHHHHHGGHGHHHHHHBHEHHHHHHHHHGHHHHHHHHHHHHHHHHHHHHHHHHHHHHHHHHHHHHHHHHHHHHHHHHHHHCGHHHHHGGHHHHGFGCGHHHHHHHFGHHH>FGHAGGFGGGHHGHHHH=DGFDGGHHHHE<GHHFFHHHHFHGHHEC;:C:CEBCBCFGFGGGGGEFGGGGG:C.
@M03495:530:000000000-LYBTV:1:1111:18451:23986 2:N:0:GTGCTCTG+TTCTTCCT
ATATTTTGCCGTTGATAAACCAGGGACTCAGGCTGGTCCAAAGCTCACATGCTGACAGATCGGAAGAGCGTCGTGTAGGGAAAGAGTGTAGGAAGAAGTGTAGATCTCGGGGGTCGCCGGATGATTAAAAAAAAAAAAAAAAAAAAGGAAAAGAGAAAAATGAAGGAAGAGCAAAGAGAGAGTAAGGACACATAGAATGATAGTCATGATAGAACAAAAAGAGATGGCAGAGAAAACAAGTAGGACGGAGA
+
ABBCCFFFFFDAEGGGGGGGGGHGGGGHHHHHHHHGBFHHHHHHHHHHHHHHHHHHHHHHHHGGGGFHHGBFEEEHHHHGGHHGFGGHGHHHHHHHGHHH4BF4444B??//B</B/</////?11F111FCC?CG---:------;.::///.//00/.:0000:./.../0/0////...000000././000000000000000:0000000//..9..//000//9.;/00//..;00000:--:.-
@M03495:530:000000000-LYBTV:1:1111:8345:24001 2:N:0:GTGCTCTG+TTCTTCCT
ATATTTTGCCGTTGATAAACCAGGACTCAGGCTGGACCAAAGCTCACATGCTGACAGATCGGAAGAGCGTCGTGTAGGGAAAGAGTGTAGGAAGAAGTGTAGAGCTCGGGGGGGGCCGTAACATTAAAAAAAAAAAAACAAGAGATCAGACAAGGAAGGTGCACAGCAAGAAAGACATAGAGACAAGAGAGATGAGGTGAATGAGATCCGAAGAGTGATGATGAGTGTGATGTGGGTACACACGAAATAGT
+
CCDCCFFFFFCAGGGGGGGGGGHGHHHHHHHHHHGHFGHHHHHHHHHHHHHHHHHHHHHHHGGGGHHHGGGGEGHHHHGFGHHHHHHGHFHHHHGHHGG4B3434B?EE//B-----:-...:0000;;BD;C;-9;-.../:./000000//.../..:00000/.//////0///0;;000///././.90000::.0:0:0:0000:.9-;:00000000:00000000000;:00:00.--..;000
@M03495:530:000000000-LYBTV:1:1111:13497:24006 2:N:0:GTGCTCTG+TTCTTCCT
ATATTTTGCCGTTGATAAACCACCCTCCCTGTGGTCGTTATCTTGCTCCTTCTGTCGTCAACGAATTTACTAATTCCAAAGCTCACATGCTGACAGATCGGAAGAGCGTCGTGTAGGGAAAGAGTGTAGGAAGAAGTGAAGATATCGGGGGTCGCCGTGTCAATAAAAAAAAAAAAAAAAGAATGTTATATAACGGAAATATAAAAAAAAGAACAGTCACAAATACGAGTGAGCTAAGTAAAAGACGAATT
+
CCCCCFFFFFCAEFGGGGGGGGGGGHHGGGHHHHGHGGGHHGHHFGHHHHHHHHHHGGGHGHGGGHHHHHHHHHHHHGHHHGHHGHHHHHHHHHHHFHHHFGGGHHHGGGGEGGHHHGGHHHHHHHFHFHHG0BGF3F222@222@/<//<-.<<.-:-./00;<C:00A----@-----.:.////9//////.-..-///9/;//--9...///;/9///.///.....///:://////99.;.--..
@M03495:530:000000000-LYBTV:1:1111:14840:24023 2:N:0:GTGCTCTG+TTCTTCCT
ATATTTTGCCGTTGTAAACCAGGATCAGGTGGACCAAAGCTCACATGCTGACAGATCGGAAGAGCGTCGTGTAGGGAAAGAGTGTAGGAAGAAGTGGAGATATCGGTGGGCGCCGGATCATTAAAAAAAAAAAAAAAAAGAATGCGGGTACGCAAACACAGTCATACCAAAAAGAAACAAAAAACGTGAGAACAGAGAGCAGAGGATAACTGGGTAGCTCAATAGTATCTGTACGGAATATATGAGTTGTG
+
CCCCCFFFFFCAGGGGGGGGGGGHHHHHHGHFHHHHFGHHHHHHHHHHHHGHHHHHHHGGGGHHHGGGGEGHHHHGGHHHHHHHBGHHHHHGHHFB33?334B4?///?//>///<<</02@2FG2G@//-><<-----..;000.----0...--....9000000/:;......///...999-..;.000////:..0//..;/00000/./:.00000:00000000000..9..0::00000000.
@M03495:530:000000000-LYBTV:1:1111:22114:24023 2:N:0:GTGCTCTG+TTCTTCCT
ATATTTTGCCGTTGATAAACCAGTCAGGAGTCCAAAGCTCACATGCTGACAGATCGGAAGAGCGTCGTGTAGGGAAAGAGTGTAGGAAGAAGTGTAGATCTCGGGGGTGGCCGGATAATTAAAAAAAAAAAAAGAAGTGGCGTGGGTGTGAGAGGGGGAGAAACTGAGTAAAAGCTAAAAGTACGGTGTGAGGCTACAATGATACAGGACGAGAGATCGAACAGTCAGAGAAGAGCGTGCGCTATCGTGGG
+
CCCCCFFFFFCAEGGGGGGGGGHGHHHHHGGHHHHHHHHHHHHHHHHHGFGHHHHHGEGGHHHGGGGEEFBFHGHHHHGHGHFFFHHHFHHHFH4@F44B4@GE/>E</>00/////11@FB1GG@C@C-<@-.../;00.-.---..:.000/..-9--..////////////.////9////..9...//.../////////////..:--.-.//../.-///:///;///./-...---:././..-
@M03495:530:000000000-LYBTV:1:1111:19112:24072 2:N:0:GTGCTCTG+TTCTTCCT
ATATTTTGCCGTTGATAAACCAGGACTCAGGCTGGACCAAAGCTCACATGCTGACAGATCGGAAGAGCGTCGTGTAGGGAAAGAGTGTAGGAAGAAGTGTAGGAATCGGTGGGCGCCGGGTCATTAAAAAAAAAAAAGAAGAATAAGTAAAGACGTGCTCGAATTAGATGAAAACTCAATGAGATGAATGACGACGACATAAGGAGAAGATGAGCTGGTGTGAGAACACCAATCGACGGACAGAGACTATA
+
ABBBBFFFFFB>AEGGGGGGGGHGHHHHHHHHHHGH2FGHHHHHHHHHHHHHHHHHHHHHHGGGGGHHGEFFEFGHGEFHHHHGHHGGHHHGHHHHGG34B3333BBFEEFF//>//<</?/@>F22F2DD@<@>A@...//:0000:000:0/.....0.-/0.0090000;0/900;00000;0009000..-:---://///...//:;/////;;.../9//9/...9//..---.--.//..;//;
@M03495:530:000000000-LYBTV:1:1111:17857:24078 2:N:0:GTGCTCTG+TTCTTCCT
ATATTTTGCCGTTGATAAACCACCCTCCCTGTGGTCGTTATCTTGCTCCTTCTGTCGTCAACGAATTTACTAATTCCAAAGCTCACATGCTGACAGATCGGAAGAGCGTCGTGTAGGGAAAGAGTGTAGGAAGAAGTGTAGATCTCGGTGGTGGCCGGATCATTAAAAAAAAAAAAAATGAAAAACTCAAGCACATGAGAGTGAACTAAGGAACGAACGAGTCAGAAATATAAGAGCAAGTGTAACGACAA
+
CCCCDFFFFFDAFGGGGGGGGGGGGHHGGHHHHHHHGGGHHHHHHHHHHHHHHHHHGGGHGHGGGHHHHHHHHHHHHHHHHHHHHHHHHHHHHHHHHHHHGGGGHHHGGGGEGGHHHFHHHHHHHHHHHHHHHHHHFD>2F222@>FC/?B//?0=A/-.-01<FF1GG?F--A?---.00000..000000///:00000;00000000/0/.;..--.../0000000000000/0//000:00..---
@M03495:530:000000000-LYBTV:1:1111:11146:24092 2:N:0:GTGCTCTG+TTCTTCCT
ATATTTTGCCGTTGATAAACCAGCTAATCCTGAAAAAAAAATCAAAGCTAAAAACTACAATGCTAAGACCACGATGTGACTGCTATCAAAGTTAGATATATATGTAAATTATTCATCTGTCAAATCCTAGAATTATATCATACCTGCTCCAGCAATCACGACCTGTAATGGTTTAGTGGGTTGTTCACTGTTTCTGAAAAATGAAGATAGTTGTCCAGCTTCCAAAAAGTTTATTGTGTTTTCTAGTGGAG
+
BBABBFFFFFD>EECGGGBD4FGAGHHHH55BDGGH2AEEEHCDGFG2F5GFHE1FFF3A5BE5FEBGD2G1>ECFGHFFFH3GHB3BGHFGBFFFFFEGFH4G4FGFFFFF4EDFFH4F?GHFDHFHGDHHGHGHHGHHFHBFHGBFGB1BFCGFFHHD</CDBHHHFHBFHHHG1=FG>FDDHHGGHGDGDB<DDG0D.CDFFF<C0000CGHFHBBGHC/00;:9.;9;;BFF90;BFFFG0009909
@M03495:530:000000000-LYBTV:1:1111:13120:24092 2:N:0:GTGCTCTG+TTCTTCCT
ATATTTTGCCGTTGATAAACCAGGACTCAGGCTGGACCAAAGCTCACATGCTGACAGATCGGAAGAGCGTCGTGTAGGGAAAGAGTGTAGGAAGAAGTGTAGATCTCGGTGGGCGCCGGATCATTAAAAAAAAAAAAAAAAAAGAAAGAGGCAAGGAAATGGAAAAGAAAAGAAGGAAACAAGCAATAAGTCATAAGGACAATATACACGAGAGATGTCATAAGGAGCGGAAGAAGCAAGCTGTACACACT
+
CCCDDFFFFFDAFGGGGGGGGGHGHHHHHHHHHHGHGGHHHHHHHHHHHHHHHHHHHHGHHGGGGGHHGEEFFGHHGGGGHHHFHHHGHHHHHHGHHFG@E3444BB0F/>A//</<<<</<=2>22FDGFDGC-@<------.../0//.......//000000//.:///../.://</./.</0000000000000./<0000000.--.-900000000<0<..-<--..//:0/:.:0<00000.:
@M03495:530:000000000-LYBTV:1:1111:19360:24100 2:N:0:GTGCTCTG+TTCTTCCT
ATATTTTGCCGATGATAAACCAAAGCTCACATGCTGTCAGATCGGAAGAGCGTCGTGTAGGGAAAGAGTGTAGGAAGAAGTGTAAAATTGGGTGGGAGCCGGGTAAATAAAAAAAAAAAAAAATAAAATAAGGGGAGATGGATATCAAGGGGAGAGGCGGAACATAGAAACAAAAAAGCATAGAGAACACTCTGTGTGGAGAAGCGTAGAACAGATAAAAAAAGAGGCAACAGGTAGGATGAGAGAGGGTG
+
BBBBBFFFFFB2AEGGGGAGGGHHFGGHHHFHHFHH5BGHHHGHGGGGHHHGGGGEFFGGHGGHHHFHGGGGFHGHH1CF@B4444443331>B@/??1///>>>34B4333B///>///<<-0100000000.-.-./0//0000000/.:.-....-----.////;//:.;..-.;/////9////.////://9./././/-9.;./9/////////--.;........./;9.;9//:/9......
@M03495:530:000000000-LYBTV:1:1111:23192:24112 2:N:0:GTGCTCTG+TTCTTCCT
ATATTTTGCCGTTGATAAACCAGCTAATCCTGAAAAAAAAATCAAAGCTAAAAACTACAATGCTAAGACCACGATGTGACTGCTATCAAAGTTAGATATATATGTAAATTATTCATCTGTCAAATCCTAGAATTATATCATACCTGCTCCAGCAATCACGACCTGTAATGGTTTAGTGGGTTGTTCACTGTTTCTGAAAAATGAAGATAGTTGTCCAGCTTCCAAAAAGTTTATTGTGTTTTCTAGTGGAG
+
AAABBFFFFFBAEGGGGGGGGGHHHHHHHHHHGHHGBEGGGHGHHHFFHHHHHHDHHHHHGHHHHFHHHHHHGGHGHEHGFHEHHHHGFHHHHHFHHHFHHHHHHFHHHHHEHHHHGHEHHHHHHHGEHHHHGHHHGHHHHHECHBGC3FGFGHFHHHHC/CCDHGHGHGHHHABG=<0GEG@G.1FDHHHHHH0G<0FHFGGFHB0;GBC0GHF00G/:GG/:<C:.9900;BFFGGFFFF000;FB.;.
@M03495:530:000000000-LYBTV:1:1111:20565:24115 2:N:0:GTGCTCTG+TTCTTCCT
ATATTTTGCCGTTGATAAACCAGCTAATTCCAAAGCTCACATGCTGACAGATCGGAAGAGCGTCGTGTAGGGAAAGAGTGTAGGAAGAAGTGTAGATCTCGGTGGTGGGCGTATCATTAAAAAAAAAAAAAAAGAACACACTAGGTGGGTACTAAAAGAAAACAGGTCGCACAGAAGTACAGACGATAAGAGACTACATAAAACAACACACTGAACGTGCTAGATACGATCCAAATAACACGAATACCACA
+
BBBBBFFFFFB2FGGGGGGGGGHHHHFHHHHHHGHHAFHHHHHHHHFHHHHFHHGGGGGGHGGGEEFAGHFGGHGHHHHHHHHGHHHFFCB3BB344@4@?FEEG1///?>///0F4FBB?DG/CCC///<--...///.<//0/:;.;;;:0:0000.;///./.:9---;-////0000009--...//99.//9///////;..9..9//://:....///:9/.....////;:/;/.-.:./9//.
@M03495:530:000000000-LYBTV:1:1111:6236:24133 2:N:0:GTGCTCTG+TTCTTCCT
ATATTTTGCCGTTGATAAACCAGCTAATCCTGAAAAAAAAATCAAAGCTAAAAACTACAATGCTAAGACCACGATGTGACTGCTATCAAAGTTAGATATATATGTAAATTATTCATCTGTCAAATCCTAGAATTATATCATACCTGCTCCAGCAATCACGACCTGTAATGGTTTAGTGGGTTGTTCACTGTTTCTGAAAAATGAAGATAGTTGTCCAGCTTCCAAAAAGTTTATTGTGTTTTCTAGTGGAG
+
AAAAAFFFFFB>EFGGGGGGGGHHHHHHHCHHHHFHGGGFGHHGHHEHGHHHHEGGHHHHHHGHGGFHHHHHGGHGHHHHHHFHHHHHHHGHGHFHHHHHHHHHHHHHHHHHHHHHHHHHHHHHHHFHHHHHFHHHHGHGHHHHGHEF32BCGGGHHHHGDGCGHGHHHHGFGFHF<GAGGGGGHGHHEFHHHHDGHHHHHHHGGG0GHHCHHFGHGHC0GF:;0C.9.0;CFFFFGGGGGGGGGBFF.0.
@M03495:530:000000000-LYBTV:1:1111:16144:24162 2:N:0:GTGCTCTG+TTCTTCCT
ATATTTTGCCGTTGATAAACCACCCTCCCTGTGGTCGTTATCTTGCTCCTTCTGTCGTCAACGAATTTACTAATTCCAAAGCTCACATGCTGACAGATCGGAAGAGCGTCGTGTAGGGAAAGAGTGTAGGAAGAAGTGGAGATATCGGGGGTCGCCGGAGCATTAAAAAAAAAAAAAGAGCGATAATGAAGACACAGCACAAACAACGTAGAATCAGATAATGAAACGCACGAAGAGTGGAATAAAAGAGA
+
ACCCCFFFFFC>EGGGGGGGGGGGGHHGGHHHHHHHEGGHHHHHHHHHHHHHHHHHGGGHGHGGGHHHHHHHFHHHHHHHHHHHHHHHHHHHHHHHHHHHGGGGHHHGGGGEGHHHHGHHHHHHHHGGHHHFHHEFFF2</222@DF@/<->.--.----;.0;00;BC?-;---;9..//--...//////9///.././/....:-...::////9////:////.----.....//.///9////./:
@M03495:530:000000000-LYBTV:1:1111:21686:24169 2:N:0:GTGCTCTG+TTCTTCCT
ATATTTTGCCGGTGATAAACAAGTCAGGAGTCCAAAGCTCAAATGCTGACAGATCGGAAGAGCGTCGTGTAGGGAAAGAGTGTAGGAAGAAGGGAAGAACTCCGAGGCCGATAGAACATGAAAAATGAAAAAACAATAGAATACGACAGTGTCACAGCCTGAGACGAATGGAATAAGCTGGTATCTTTACTTGATTAATATTTTTCATTAATGGATCCCTCGAGGTTAATTCAAGTATATTATTCTTGTCC
+
AAAAA@@FFFD1AEFGFFGF1AGA1FGFFFHHHHFH0BBFE1B2FGFGA0AFBA1BAE/AF00AAEEFG/0@1FGCCG00@BF2F@1B0F>G0//>/00BF11//>///<////1110B<1GF1@01@@11<>///<<111111?FE--<<>111D1.<<G//0<.--.//;0000;:C0::0;0<0CF00;B00000;009B09/CF0900009C0//9/A.C>--;B//;B/;;////;/;/;/;/;/9
@M03495:530:000000000-LYBTV:1:1111:22454:24171 2:N:0:GTGCTCTG+TTCTTCCT
ATATTTTGCCGTTGATAAACCAGAGGACTCAGGCTGGACCAAAGCTCACATGCTGACAGATCGGAAGAGCGTCGTGTAGGGAAAGAGTGTAGGAAGAAGTGTAGATCTCGGGGGGGGCCGTGTCATTAAAAAAAAAAAAAGAAATACACGTGGTAGACGTAGATGAAGAGAGAACATAGAGGAGGTGGTGAACGACTGACAAATAGGAGAGACTGATGAGTTTCACAGAGTGAAGGTGGTGCTGAAAGAGC
+
CCDDDFFFFFCAGGGGGGGGGGHHHGHHHHHHHHHHEGHHHHHHHHHHHHHHHHHHHHHHHHHGGGGHHHGGGEEGHGHHGFHHHHHBGGGHHHHHHHH4G?F3444??F?//B-----9--./;000000B=B=;@:--.9./00000.....00909...:000000.:.900/00000/.......9000..-..0000/0:009/:.9/0009000000000000/00000000...00000009//
@M03495:530:000000000-LYBTV:1:1111:20158:24174 2:N:0:GTGCTCTG+TTCTTCCT
ATATTTTGCCGTTGATAAACCAGCTAATCCTGAAAAAAAAATCAAAGCTAAAAACTACAATGCTAAGACCACGATGTGACTGCTATCAAAGTTAGATATATATGTAAATTATTCATCTGTCAAATCCTAGAATTATATCATACCTGCTCCAGCAATCACGACCTGTAATGGTTTAGTGGGTTGTTCACTGTTTCTGAAAAATGAAGATAGTTGTCCAGCTTCCAAAAAGTTTATTGTGTTTTCTAGTGGAG
+
ABBBBFBFFFB>FFGGGGBGGGHHHHHHHHHHHHHHFFGGGHHHHHHFHHHFHHGHGGHHHHHHHHHHHHHHGGHGHFHFHHFHHGGHHHGEHHHHHHHHHHHHHHHHHHHHHHHHHHHHHHGGHHGHHGHHGHHHHHHGHHHEHHFCGHGCGGFHHHHG?CGGFFG11FG<FGHGFGGH>FFGC1GFHHHHHG=DDDGHHHHDHF0;GF;GHG00GHHHHH/;0;;C;;;;CF90CC9CFG0;BFFF.9.
@M03495:530:000000000-LYBTV:1:1111:18341:24189 2:N:0:GTGCTCTG+TTCTTCCT
ATATTTTGCCGTTGATAAACCAGCTAATCCTGAAAAAAAAATCAAAGCTAAAAACTACAATGCTAAGACCACGATGTGACTGCTATCAAAGTTAGATATATATGTAAATTATTCATCTGTCAAATCCTAGAATTATATCATACCTGCTCCAGCAATCACGACCTGTAATGGTTTAGTGGGTTGTTCACTGTTTCTGAAAAATGAAGATAGTTGTCCAGCTTCCAAAAAGTTTATTGTGTTTTCTAGTGGAG
+
ABBCCFFFFFCAGGGGGGGGGGGHHHHHHHHHHGHHFEGGGHHHHHHHHHGHHGGHHHHHHHHHHEGHHHHHGGHGHHHHHHHHHHHHHHHHHHHHHHHHHHHHHHHHHHHHHHHHHHHHHHHHHHHHHHHHHHHHHHGHHHHHHHHHGHHHHHCGHHHGFGGGGHHHHHHGHHHGFGHHEGGGFGHHHHHGHH=GFHHHHHHHFHGHHHHHHHHHHHHHFHG;<<.CD;;CFGGFFGFFGGGGGFFG9BE
@M03495:530:000000000-LYBTV:1:1111:6632:24191 2:N:0:GTGCTCTG+TTCTTCCT
ATATTTTGCCGTTGATAAACCACCCCTTCTTGCCCTCCAAAGCTCACATGCTGACAGATCGGAAGAGCGTCGTGTAGGGAAAGAGTGTAGGAAGAAGTGTAGATCTCGGTGGTCGCCGTATCATTAAAAAAAAAAAAGAATTGTAAAGATAGACTGGAAATTCTATCATAAACACTAAAAAAATAGACAAAACGCATCGAATGCAATTACTGAGATAAGATGAGGGACTTAGCATGACATGAGATTAGCGG
+
BBBBBFFFFFB>EAGGGGGGGGGGGGGHHHHHHHHHHGHHHHHHHHHHHHHHGGHFHFGHHGGGGGHHGGGGGGGHHEGGHHHGFGF@GFGGHHHHGFF443E44BF0//EE/B//?><<003333BB?F?/</<@-.<.000000000<000000./:0000<000;000000:0:;000--.99900//..:--.-.//;///9//////;/////////9//....///////;///://9/9///--
@M03495:530:000000000-LYBTV:1:1111:13399:24220 2:N:0:GTGCTCTG+TTCTTCCT
ATATTTTGCCGTTGATAAACCACCCTCCCTGTGGTCGTTATCTTGCTCCTTCTGTCGTCAACGAATTTACTAATTCCAAAGCTCACATGCTGACAGATCGGAAGAGCGTCGTGTAGGGAAAGAGTGTAGGAAGAAGTGAAGATCTGGGGGGGGGCGGGATCATAAAAAAAAAAAAAAGTGAGGAAAGTAATGGATACATTAAGACAAAAAAATAGAGAGAGAGTGAGCAATCAGGGAAGCGTATAAGAAGG
+
AABBBFFFFFBAEGGGGGGGGGGGGHHGGHHHHHHHEGGHHHHHHFHHGHGHHGHGGFFGGEEGGHHHHFGHGHGHFHFGFHHHHHHHHHGHEHHHFFHHGGGGHGFGEEGEGGHGHFFHEHFGGHDFHHFHHFCH3?2>2222>2@2?<:;;9-----.9./////;BCAD9----.////./.9.///////////9///////.;..9;9/9///....9////////////.9..9-...//9///.
@M03495:530:000000000-LYBTV:1:1111:8322:24249 2:N:0:GTGCTCTG+TTCTTCCT
ATATTTTGCCGTTGATAAACCAGTCAGGAGTCCAAAGCTCACATGCTGACAGATCGGAAGAGCGTCGTGTAGGGAAAGAGTGTAGGAAGAAGTGTAGATCTCGGTGGGCGCCGGGTCATTAAAAAAAAAAAAAGAATGAATGGCAGTGAAGACCGAGCGGGTACAGAAAAGAGGCAAAGAAAATGGAATATACGGTGTCGAGAGCAGTGCGACAGAAGCGTCGATGACGTAGAATAAGACGAGATTATGAG
+
CCDCCFFFFFD>EGGGGGGGGGHHHHHHHGGHHHHGGHHHHHHHHHHHFHHHHHHHGGGFHHHGGGGEEGFGHGHHHHHHHHHHHHGHAEGH4F4@344B44F?1>E/////<////B3333@>FDGCC---<<<.0000000:/.:;0000/:---9---:-000000//:/.....//.9/000900;000..99.0..-.-.0/900-.---/000-..9-.000.;...0090000.--..000000
@M03495:530:000000000-LYBTV:1:1111:16975:24251 2:N:0:GTGCTCTG+TTCTTCCT
ATATTTTGCCGTTGATAAACCAGCTAATCCTGAAAAAAAAATCAAAGCTAAAAACTACAATGCTAAGACCACGATGTGACTGCTATCAAAGTTAGATATATATGTAAATTATTCATCTGTCAAATCCTAGAATTATATCATACCTGCTCCAGCAATCACGACCTGTAATGGTTTAGTGGGTTGTTCACTGTTTCTGAAAAATGAAGATAGTTGTCCAGCTTCCAAAAAGTTTATTGTGTTTTCTAGTGGAG
+
BBBBBFFBFFB>EGGGGGGGGGHHHHHHHHHHGHHHFEGGGHHGHEHFHHHHEHGEGGHHHGHHHDGHHHHHGGHGHHGGHFFHHHHGHHHGHHHHHHHHHHHHGHHGHFHHHHHHHHHHHHHHHHGGHGHHGHHHFFHHHHGHGHACFGHHBC@GFGHGGGGGHHGBGFGGGFHHDHHC<CDFGGHHHHGGHHDDGGFHHFHF0GGGFB0CGGGHCGGGCF:;:;;.=;;;FFFGGGFGFGGGGGGB.BE
@M03495:530:000000000-LYBTV:1:1111:12799:24254 2:N:0:GTGCTCTG+TTCTTCCT
ATATTTTGCCGTTGATAAACCAGCTAATCCTGAAAAAAAAATCAAAGCTAAAAACTACAATGCTAAGACCACGATGTGACTGCTATCAAAGTTAGATATATATGTAAATTATTCATCTGTCAAATCCTAGAATTATATCATACCTGCTCCAGCAATCACGACCTGTAATGGTTTAGTGGGTTGTTCACTGTTTCTGAAAAATGAAGATAGTTGTCCAGCTTCCAAAAAGTTTATTGTGTTTTCTAGTGGAG
+
ABBBBFFFFFB2EGGGGGGGGGHHGHHHHHHHGHHH2FFGGHGHHHFFHHHHHHFHHHCGHHHHHGHHHHHHGGGGHHH44F3GHHHHHHGGHHHHHHHHHHHGHHHFHHHFHHHGHHHHHHHHHHHHHHHHHHHHHHHHHHGGHHGCFH2F2GGHEHHGECGGHHH1GHHHHHHHFHHHGGGGGFHFHHHHHHDGHHGFHGHH0CCGFHCFGHHGHHBGHE;;:0;..;F0BFGGFF/CFFFFFGFF;FE
@M03495:530:000000000-LYBTV:1:1111:23149:24286 2:N:0:GTGCTCTG+TTCTTCCT
ATATTTTGCCGTTGATAAACCAGTCACAACCACTTCTTGCCCTCCAAAGCTCACATGCTGACAGATCGGAAGAGCGTCGTGTAGGGAAAGAGTGTAGGAAGAAGTGTAGATCTCGGTGGGGGCCGTGTCATTAAAAAAAAAAAAAAGGAAGAAAAGTGGAGTAGAGAACGTCGCAAGAAAGGACGAGCATGTAGGGCAATGACATAGACACCAATCTGATCATCAAGACTCAGCAGAGATGTAATACGCTA
+
CCCCDFFFFFCBGGGGGGGGGGHHHHHHHGGGGHHHFGHHHHHHGHHHHHHHHHHHHHHHHHHHHHHHGGGGGHHGGGGFFHHHFFHHHHHHGGGHHHHHHHGHGF4434?4D?EF/EE/////B//02222211=B@@--<--:-..:/<.////0000.</000000.<.---.-://0./.-----:00000</..000:0000000:...0:000<000<0000/000000:/./00<0:0<0....
@M03495:530:000000000-LYBTV:1:1111:18499:24292 2:N:0:GTGCTCTG+TTCTTCCT
ATATTTTGCCGTTGATAAACCAGGGACTCAGGCTGGACCAAAGCTCACATGCTGACAGATCGGAAGAGCGTCGTGTAGGGAAAGAGTGTAGGAAGAAGTGTAGATCTCGGTGGTCGCCGGATGATTAAAAAAAAAAAAAAAAGGAAAAAGAGTAAAGAGGGGAGGCGTATGAAAGATAGAGCAATCTAAACTGAGGGATGAAGAGTCGACATGAAGGAGAGGAAGATATAAATAGTGAGAGGAAGTGGAAG
+
BCCCDFFFFFCBFGGGGGGGGGHGGGGHHHHHHHHGGGHHHHHHGHHHHHHHHHHHHHHGHHGGGGHHHGEEGEGHHHHGHHHHFGFHGHHHHHHGFHHG443B444BFA/?A/3>/</////2D22@2>G@C/@C-@----..:///<../000000/..<.--.-.-./0000/000:000/00000<00000.../<0000:00-.9..000<0....../..000000<0:00000<../.0000<<
@M03495:530:000000000-LYBTV:1:1111:7476:24296 2:N:0:GTGCTCTG+TTCTTCCT
ATATTTTGCCGTTGATAAACCAGGACTCAGGCTGGACCAAAGCTCACATGCTGACAGATCGGAAGAGCGTCGTGTAGGGAAAGAGTGTAGGAAGAAGTGTAGATCTCGGTGGTCGCCGGATCATTAAAAAAAAAAAAAAAGGAAAGAAATGAAGCGGCTATAGCTAGAAATAAAGAGTAGAATAAACAAGATGCAATAACACAGAAGAAAGTGAGTACAATCGTGAATTACGAACGGAGTAGAGAGAGGTA
+
DCCCDFFFFFCBGGGGGGGGGGHGHHHHHHGHHHGHGGHHHHHHHHHHHHHHHHHHHGHHGGGGGGHHGEGFFFHHHHGGHHHHHHHGHHHHHHHHHFHBEB@4B4BFF/?E?3<//>//<>FG222@DFC@D?C-<<:-..:/:././000000--<-.00000<0:00000<00/:00:00000:0.//<0000000000..0000//000<00000000.../<:0<0...--.<.9/000<...<00
@M03495:530:000000000-LYBTV:1:1111:21151:24304 2:N:0:GTGCTCTG+TTCTTCCT
ATATTTTGCCGTTGATAAACCAGGACTCAGGCTGGACCAAAGCTCACATGCTGACAGATCGGAAGAGCGTCGTGTAGGGAAAGAGTGTAGGAAGAAGTGTAGATCTCGGGGGGCGGCGGATCATTTAAAAAAAAAAAAAGAAAAACAGAGAAAGAGAACGGAAGCGTAGCAATGAAGAACATTACAAGAGAGGTGCGGTGATCTGTACACGAAATGATAAGGCTACAATACAAGGACCAGGTCAGATAGGG
+
BBCCCFFFFFCAEGGGGGGGGGHGFHHHHHHHHHGHGHGHHHHHHHHHHHHGHHHHHFHHHGGGGGHHGEEFEFHHGHGGFHHGFGGBFGFGHHHHFHFBE@4444B0//><-:;--;---:9;9/9;BBF-@@FA=-9.9./9....;/.////..9/.;...;-;.-://///9///9////////9...././--9-.9///9////.-..9/;////////;////////.......///.:////.
@M03495:530:000000000-LYBTV:1:1111:7001:24337 2:N:0:GTGCTCTG+TTCTTCCT
ATATTTTGCCGTTGATAAACCAGTCTCCAAAGCTCACATGCTGACAGATCGGAAGAGCGTCGTGTAGGGAAAGAGTGTAGGAAGAAGTGTAGATTACGGGGGAAGCCGGACACATTAAAAAAAAAGAATCAACAGCAGTGTGTGCGACTAGGTCAAAGCACAGATTCACGGTGACAACATTACTAGAGTTAATTTAGAAACAGGTATAATTAGATATGGAAAACCAGATGGAGATGAATAACCCAACAGCG
+
1>AAAFBFFFD>EFFFGFFGFGHGHEHFFBBFFFHH1BFGBGHCHHHHBFGCGECFGBE/BE/EGEGHG00BG0F@B1DEGFFEGFFB12212221@///////?/0/<///0@121>11@@/C-.>A111>0<<./.=/00..0.<::-//00:::0/////9;0000....9:00../000;00000000000000///9--;///9//////;://9//-/:---;//:-9///;/////-------9
@M03495:530:000000000-LYBTV:1:1111:9075:24369 2:N:0:GTGCTCTG+TTCTTCCT
ATATTTTGCCGTTGATAAACCAGGTGATCCAAAGCTCACATGCTGACAGATCGGAAGAGCGTCGTGTAGGGAAAGAGTGTAGGAAGAAGTGTAGATCTCGGTGGTCGGCGTGTCATTAAAAAAAAAAAAAAAACAAGAGAAAACGTGAATGCACGTAGGCAAAAACATAAAGAGTATGTACAGAGTACAACGACTCGCACAAAACAACTATACACGTCAAACATATGCACGAGAAAAAATAACGAGCTAAA
+
ABABCFFFFFCAEEGGGGGGGGHGHHHHHHHHHHHHFGHHHHFHHHHHGHHHHGEFGHGHGEEGGGGHHHGGHHHHHDFFGGHFFAGGHHGBFE4F4441?1?E13>/>///?BD4G3DG32>C@>A/-@-<-...//./00//-....00090../..00:./...00000;/000;000000/000000-.-.;.----/....;.0;00000..;9;00.0900000..-:90/.-.000.:.-.000
@M03495:530:000000000-LYBTV:1:1111:7340:24385 2:N:0:GTGCTCTG+TTCTTCCT
ATATTTTGCCGTTGATAAACCACCCTCCCTGTGGTCGTTATCTTGCTCCTTCTGTCGTCAACGAATTTACTAATTCCAAAGCTCACATGCTGACAGATCGGAAGAGCGTCGTGTAGGGAAAGAGTGTAGGAAGAAGTGGAGATCTCGGTGGTCGCGGGGTCAATAAAAAAAAAAAAACAGAAAAAGAGATGGAGCGAATAGGACCTGAAAACACGAAACTGATGTATGATGAAGAACCACACATCAGCCTA
+
ABCCCFFFFFCAGGGGGGDGGGGGGHHGGHHHHGHHGGGHHHGHHHHGHHHHHHHHGGGHGHGGGHHHHHHHHHHHHHHHHHHHHHHGHHHGHHGHGHHHGGGGHHHGGGGGGHHHHGHHHHHHGHGHHHHHGFHH3?22/2<222@C/</<1</-----::0<00;0;:@--?-:-..//00/.../9900///----.0000://:000/.9.9..-000000:90;:00099//......00000//0
@M03495:530:000000000-LYBTV:1:1111:9960:24388 2:N:0:TTGCTCTG+TTCTTCCT
ATATTTTGCCGTTGATAAACCACCCTCCCTGTGGTCGTTATCTTGCTCCTTCTGTCGTCAACGAATTTACTAATTCCAAAGCTCACATGCTGACAGATCGGAAGAGCGTCGTGTAGGGAAAGAGTGTAGGAAGAAGTGTAGAACTCGGTGGTGGCGGGATCAATAAAAAAAAAAAAAAAAGAAAAATAAATGAGTCGCACAGTAGTACTAACAAATACATAAATCAGTACAAAAGGTATATGAGAGAAATA
+
ABABBFFFFFB>EFGGGGFGGGGGGHHGGHHCGHGHEGGHHHHHHGHHHHHHGGHHGGGHGHGGGHHHHHHHHHHHHHHHHGHHFGHHHHHHHHHHHHHHGGGGHGFFGGGEE?GHHGHHHHHHGHHHHHHHFFHFDG22222<22/?/?///<0/---.<.00:::00:CC@DA--9--..9/...;//;///;/--9--./;//////;/B/.//////;//////////;././///////:/99///
@M03495:530:000000000-LYBTV:1:1111:8999:24395 2:N:0:GTGCTCTG+TTCTTCCT
ATATTTTGCCGTTGATAAACCAGGACTCAGGCTGGACCAAAGCTCACATGCTGACAGATCGGAAGAGCGTCGTGTAGGGAAAGAGTGTAGGAAGAAGTGTAGATCTCGGTGGTCGCCGTATAATTAAAAAAAAAAAAAAACAAAGGCGGTACGATGAAAACAACAATGAAACAGCAGTACGAAAGAATAGACACGTGAATTCGAATATGAAAACAACAACGAGAGACGTACTTGGACAAGCACGTACAACA
+
CCBCCFFFFFCAEGGGGGGGGGHGHHHHHHGHGHGHHHHHHHHHHHHGHHHHHHHHHHHHHGGGGGGHGGFEEEGHGGGGHHHFHHGFGHHHHHGHGF34BFB44DDE?////3>EE<//B2D333B?32>>@C@-----...://.---:9:...0000/.....909900:/././//...9;/.////;//;....:/B./9/.///////.9:...-...-9/.9.9;//////..://-./..:/.
@M03495:530:000000000-LYBTV:1:1111:9532:24411 2:N:0:GTGCTCTG+TTCTTCCT
ATATTTTGCCTTGATAAACCACCCTCCCAAAGCTCACATGCTGACAGATCGGAAGAGCGTCGTGTAGGGAAAGAGTGTAGGAAGAAGTGTAGAAATCGGTGGTCGCCGTATAATTAAAAAAAAAAAAAATGTAATAATTGGGTTAAAATAATAAAAATAAATAGTAGTAGGGATTGTAAAGATGTGTCATAAGATGGTAATATTTGGCATTATTGATGTGTAATGACGTAACAAGGCTAGAATTATAGAGA
+
BAABBFFFFFF5FGGGGGDGGGGGHHGGHHFHHFHH3GHHHCCEGHGHHHHGFGGFFHG1EEEGHHGFGHHHHFFHHDHH3EGH13G43B@3444B3EEE1EA3>/////B3?4?44BB3/</<@??--<1111<=00=</..<C000000<:000;CGC0<0;00:0000.;///0000;0000;000009;0;0;000;;0000099:0;0990/;99;//;///9..99/9...//.///:///9///
@M03495:530:000000000-LYBTV:1:1111:18392:24446 2:N:0:GTGCTCTG+TTCTTCCT
ATATTTTGCCGTTGATAAACCAAAGCTCACATGCTGACAGATCGGAAGAGCGTCGTGTAGGGAAAGAGTGGAGGAAGAAGTGTAAAGAGCGAAGGAATTCGTAACAATTATAAAAAAATAAAGGTTTGGAGTACTTACTTGGGGTTTTCATTTTAGTGTGATTTGGTACTTGATGCGGCACATGATAACAGTACAGAATCCAGTTCGAGGCAGAAACGTGAAGAAGTAATGGAGCGAATTTTTGTAAACTG
+
@ABBBFFBFFB2AAGGGFGFECEHCBE4FF4GGB5D5BFFGHHHGDG22B2AFA0ABABFEFGFGCGH5B1B1?12F1F3B3@4444B?F///>?1?33B/BB0?G334444B433//0BBB11111//@B1@F22@11@11?//<?/111>1>1011>1><11F1FDFFG0<DD0---:@:;000000=0:;0:0;C00099090;./--.9.9999.;..009////;9BBB.9-;-A/;/9.//////
@M03495:530:000000000-LYBTV:1:1111:25167:24463 2:N:0:GTGCTCTG+TTCTTCCT
ATATTTTGCCGTTGATAAACCAGCTAATCCTGAAAAAAAAATCAAAGCTAAAAACTACAATGCTAAGACCACGATGTGACTGCTATCAAAGTTAGATATATATGTAAATTATTCATCTGTCAAATCCTAGAATTATATCATACCTGCTCCAGCAATCACGACCTGTAATGGTTTAGTGGGTTGTTCACTGTTTCTGAAAAATGAAGATAGTTGTCCAGCTTCCAAAAAGTTTATTGTGTTTTCTAGTGGAG
+
ABBBBFFFFFBAFGGGGGGGGGHHHHHHHHHHHHGHHGGGGHHHHHEHHHHHHHDHHHHHHHHHHHHHHHHHGGHGHHHHHHHGHHHHHHHHGHHHHHHHHHHHHHHHHHHHHHHHHHHHHHHHHHHHHHGHHHHHHHHHHHGHHHGFGHFHFFGG22GFCFGGHHHGGHHHHHHH>GHHDFGGHHHGFHHHHH0DDFFGFGGDHF;CGHHHHHHHFG:CCHC;;;:A:FGGFGGGGF/CFFFGGGF0:;.
@M03495:530:000000000-LYBTV:1:1111:5559:24489 2:N:0:GTGCTCTG+TTCTTCCT
ATATTTTGCCGTTGATAAACCAGCTAATCCTGAAAAAAAAATCAAAGCTAAAAACTACAATGCTAAGACCACGATGTGACTGCTATCAAAGTTAGATATATATGTAAATTATTCATCTGTCAAATCCTAGAATTATATCATACCTGCTCCAGCAATCACGACCTGTAATGGTTTAGTGGGTTGTTCACTGTTTCTGAAAAATGAAGATAGTTGTCCAGCTTCCAAAAAGTTTATTGTGTTTTCTAGTGGAG
+
>ABBBFFFFFBAEGGGGGGGGGHHHHHBHHHHHHGHHGGGGHFFHHHHHHHHGHGHHHGHHHHHGFHHHHHHGGHGHGHHHGFGGHHGHHEGGHFHHHHHHHHGHHHHHFHHHHHHGGHHGHHHHHHHHHEHHHHGHHHHHHHHHHFGHHFHHGFGFGHDCBDGGHHHHGFGHGHG1=GHGGGGHFFGHHHHGH==DGBGGFFFGHHHHHGBHHHF:G:GHHCC;CGEE090FFGFGFFEGGEFBFGF.;A
@M03495:530:000000000-LYBTV:1:1111:24278:24509 2:N:0:GTGCTCTG+TTCTTCCT
ATATTTTGCCGTTGATAAACCAAAGGACTCAGGCTGGACCAAAGCTCACATGCTGACAGATCGGAAGAGCGTCGTGTAGGGAAAGAGTGTAGGAAGAAGTGTAGATCTCGGTGGTCGCCGGATCATTAAAAAAAAAAGAAATCGAGAGACCACGAGCAGGCGTTTTAAATAAAAACAAGAACATCACATAGATGGCGAGCAGGGTGCTGATCCTAAGCTATATAACGATGCCGGCGTGAATATAATGTGAG
+
A?ABBFFFFFB>EEGGGGGFGCHHHHFHHGHHHGHHAGHHHGHHHHHHHHHHHHGFHHFHHHHGGGGGFEEE>E>FHEGGGEHHHHHGGHGBEBGF1GG4G44FF44B40F?EE/?><//////@2>2>2FDC@/>@..0/00...<<.<./..---;CC.-.--.090000900...///9/;0000000/999.9----/.9..99/////;/////9//////...../------..///999/////
@M03495:530:000000000-LYBTV:1:1111:19442:24547 2:N:0:GTGCTCTG+TTCTTCCT
ATATTTTGCCGTTGATAAACCAGAACCATCCAAAGCTCACATGCTGACAGATCGGAAGAGCGTCGTGTAGGGAAAGAGTGTAGGAAGAAGTGGAGATTTCGGCGGTGGCCGCATCCATAAAAAAAAAAAAAAATAATGAAGAGACGTCGGCACTCCGGCTGAACAATTGGAAAAATAAACTGTTCATAGAAATGTGTGTAGAGAATGAGAACAGGGGCGGACCGAAGACTCCACGACACGGATGCCCACAG
+
AABBBFFFFFBAEGGGGGGGGGHHHHHHHHHHHHHHFGHHHHHHHHHHHHHHHHGGGGHHHGGGEEGGCHHGBGHHHHGGEGHHHHGGBFF33B1333@42E/>////00///</22@2@2@FFC?C<<<A:@.C00000<0./:..9-----///.----.//9.9///9/9.;.//////////9//9////9/99.//9/////9//////..-----9-9--9.9////;.;9--.--.-./9/...
@M03495:530:000000000-LYBTV:1:1111:19763:24560 2:N:0:GTGCTCTA+TTCTTCCT
CGTATGCCGTTGATAAACCACCCTCCCTGTGGTCGTTATCTTGCTCCTTCTGTCGTCAACGAATTTACTAATTCCAAAGCTCACATGCTGACAGATCGGAAGAGCGTCGTGTAGGGAAAGAGTGTAGGAAGAAGTGGAGAGATCGGGGGGCGCCGGATCATTAAAAAAAAAAACAAACACACTGACAGCAGACAGAGTGAACACAATAGCAATGCCACCAATAGACGTATATCGTCAGCATTCGACTAGAA
+
CCCCCFFFCBBAGGGGGGEGGGGHHGFGHFGGGHGG2BGHHHHFHHHHHHHHHHGGGHGHGGGHHDHHGHFFGHHHHEFHHHHHGHHGHHHGHHHHHHGGGGHHHGGGGEFHHFHGFHHHHHFFGHHHHHHHHGDD22/2//2<??</---;@-9--.-9;FF/BFFA>>@--9........///://./././///:///9/;../9:F////////...9////;:://:/./..9///99//..-/9/
@M03495:530:000000000-LYBTV:1:1111:17056:24577 2:N:0:GTGCTCTG+TTCTTCCT
ATATTTTGCCGTTGATAAACCACCCTCCCTGTGGTGTTTCTTGCTCCTTCTGTCGTCAACGAATTTACTAATTCCAAAGCTCACATGCTGACAGATCGGAAGAGCGTCGTGTAGGGAAAGAGTGTAGGAAGAAGTGTAGATCTCGGGGGTCGCCGGGTCATTAAAAAAAAAAAAATAAAATGACTGAAGGATGGGCAACAGAAATGGAGAAGCAGGAGTAGTGGACGTGATCGAGGAAAGAATGAGCACCA
+
CCCCCFFFFFDAGGGGGGGGGGGGGHHGGHHHHHHGBEHHHHHHHHGHHHHHHHGGGHGHGGFHHHHHHH5GHHHGHHHHHGHHHHHGHHFHHGHHHHGGGGHHHGGGGFGHHFHGHHHFHHGHHHHHHHHHHHDF?3B?33@FCF/><-<--.---;@;:0;;00:@--@C--@.0900;009000000900.../...//000000/:9;00:...9/00/.90-.../0..9--//./9000000...
@M03495:530:000000000-LYBTV:1:1111:13526:24583 2:N:0:GTGCTCTG+TTCTTCCT
ATATTTTGCCGTTGATAAACCAGCTAATCCTGAAAAAAAAATCAAAGCTAAAAACTACAATGCTAAGACCACGATGTGACTGCTATCAAAGTTAGATATATATGTAAATTATTCATCTGTCAAATCCTAGAATTATATCATACCTGCTCCAGCAATCACGACCTGTAATGGTTTAGTGGGTTGTTCACTGTTTCTGAAAAATGAAGATAGTTGTCCAGCTTCCAAAAAGTTTATTGTGTTTTCTAGTGGAG
+
BBBBBFFFFFBAGGGGGGFGGGHHFGFHHGHFHHHHHGGGGHHHHGHHHHHHHHGHHHHHHGGDGHHHHGHHGGHFHFHHFHHHGHHHHHHHFHHHHFGHEHHHGHHHHFHHGHHHHGHHHHHHFGHHHBGHHFHHHH3FHHHFFFF??C2GGGFHFCGEGGGGHFFHHHHHHHHG>FHEEGGG.FGFHHHHHH=DHHHHHHFE0G:CGC;:GFHFHHGGGH/;<FCECCGFBF009BFFGFGGFG0C.0.
@M03495:530:000000000-LYBTV:1:1111:21440:24653 2:N:0:GTGCTCTG+TTCTTCCT
ATATTTTGCCGTTGATAAACCACCCTCCCTGTGGTCGTTATCTTGCTCCTTCTGTCGTCAACGAATTTACTAATTCCAAAGCTCACATGCTGACAGATCGGAAGAGCGTCGTGTAGGGAAAGAGTGTAGGAAGAAGTGGGGATATCGGGGGCGGGCGCGTGAATATAAAAAAAACAAGAGTAGGGAGGGGCACCGAATTTGCCATGCAGACTTAACAAGCCGAGGTTATAGTATCGACAGCGAACACATCA
+
AAABBFFFFFB2AECGGCFGFFFEGHH?FFFHEGFFEFGHHHGFFHHFHHHGHGHHGGGHGHDGGEHHHHHHHHHHH5EFGHHFGHHHHHHHBGFFFGFHGGFGGHHGFGGGGGB?GFGHHGGGFHDGFFFGFFBF3F2//?<22>/</<-----------..//////;/-;9:.....////;/.-----..---../9/////////.//:///;..:----..////////.:;.9.-----999//
@M03495:530:000000000-LYBTV:1:1111:6900:24687 2:N:0:GTGCTCTG+TTCTTCCT
ATATTTTGCCGTTGATAAACCACCCTCCCTGTGGTCGTTATCTTGCTCCTTCTGTCGTCAACGAATTTACTAATTCCAAAGCTCACATGCTGACAGATCGGAAGAGCGTCGTGTAGGGAAAGAGTGTAGGAAGAAGTGTAGATCTCGGTGGTGGCCGTTTCATTAAAACAAAAAACAAATAACAAACTTTCAATTAAAGAGAGAAGTATGGCGGCACGAGCTATGATGTTATGCTATACAAATCAATGCAC
+
ABBABBFFFFBAEFGGGGGGGGGFGHDA2FGFFGBF2EEHHHBHHHHHHGHEHFBEFGEGFHGGGEEFDGHHEEGFHHHFGGHHGHHHHGHHHFFHHHHGCEGDH?GFEGGEGFFFFGGGEHFGGHGFGHGGA?CCFF22>22@22</<<A///00>//0<=FF=1=11.<<CG-....0000;0..00;00000000<0//../;0;00/.----;..9-9//////9///;///;///9////////;/
@M03495:530:000000000-LYBTV:1:1111:8696:24692 2:N:0:GTGCTCTG+TTCTTCCT
ATATTTTGCCGTTGATAAACCAAAGCTCACATGCTGACAGATCGGAAGAGCGTCGTGTAGGGAAAGAGTGTAGGAAGAAGTGTAGAAATCGGTGGGGGCCGGATCATTAAAAAAAAAAAAAAAAAAAACAGAAGGGAGGATGATCGGAAGATAACAAAATAAACACGACAACAATGATAAGAACAGAAACTAGCATTATGACCCAGATGAAGCTCACTCTTCTCAGTAAGACTACAGATCAGTAGACTGAA
+
CCCCCFFFFFCAEGGGGGGGGGHHHHHHHHHHHHHHDFHHHHHHGFGDHHHGGGGGGHGGHGHHHHHHHHGHHHHHHGHHFHBF3@4443BA?EE//>/<<//?/B3BBBGHD@F>//?<@------9<.//00....-./0011......<1:000.<0:B10:..----..<0<1111011:///:0/110/0<1:11:1</<..011<10000:1<111101111111010/00110<<11111100:
@M03495:530:000000000-LYBTV:1:1111:23391:24700 2:N:0:GTGCTCTG+TTCTTCCT
ATATTTTGCCGTTGATAAACCAGCTAATCCTGAAAAAAAAATCAAAGCTAAAAACTACAATGCTAAGACCACGATGTGACTGCTATCAAAGTTAGATATATATGTAAATTATTCATCTGTCAAATCCTAGAATTATATCATACCTGCTCCAGCAATCACGACCTGTAATGGTTTAGTGGGTTGTTCACTGTTTCTGAAAAATGAAGATAGTTGTCCAGCTTCCAAAAAGTTTATTGGGTTTTCTAGTGGAG
+
AAA3AFFFFBD2AEFGGGFGGGHHHGH5GD5GGHFB2AE?EHFDGGGFGBFG3FA3GFGFFHHGHGHHEGFCE?AFHHHHHH3FFGHHHHHHHFGGHHHFFHHHEGHHHHHHHHHFHFG4FBGHFHHHHGHGHHHGHHDGHHHCFHF2BCBGFGHHHHHFDCGGB11?GHH1FGFH=FAG<FCDCDGHHHFDGH=D<D0=GHH<GGBCCG;CHHHGBFCGCH/;0;..909;00C00;9AAFFF0;0B;99
@M03495:530:000000000-LYBTV:1:1111:24158:24707 2:N:0:GTGCTCTG+TTCTTCCT
ATATTTTGCCGTTGATAAACCACCCTCCCTGTGGTCGTTATCTTGCTCCTTCTGTCGTCAACGAATTTACTAATTCCAAAGCTCACATGCTGACAGATCGGAAGAGCGTCGTGTAGGGAAAGAGTGTAGGAAGAAGTGTAGAGCTCGGTGGGCGCCGTGGTATTAAAAAAAAAAAAAGAGGAATCGAAGCTGTAGGAAACGGTGGAAGTAGTATCAGCGAGATGAGACAAGTAGAGACTTAGAAAAGTAGT
+
BBBBCFFFFFCAGGGGGGGGGGGGGHHGGHHHHHHHGGGHHHHHHHHHHHHHHHHHGGGHGHGGGHHHHHHHHHHGHGHHHHHHHHHGHHHHHHHHHHHHGGGGHHHGGGGGGHHGHGHHHHHHHHHHHHGHHEGH3F222@22@@A<//<///--<---.000=0=0<A@CC--;9;./../00../.-009000;0//..9...0/0900090000.---.00000//90000;0/;000000//0000
@M03495:530:000000000-LYBTV:1:1111:10433:24709 2:N:0:GTGCTCTG+TTCTTCCT
ATATTTTGCCGTTGATAAACCACCCTCCCTGTGGTCGTTATCTTGCTCCTTCTGTCGTCAACGAATTTACTAATTCCAAAGCTCACATGCTGACAGATCGGAAGAGCGTCGTGTAGGGAAAGAGTGTAGGAAGAAGTGGAGGTCTCGGGGGGCGCCGGAGCATTAAAAAAAAAAAAGAAATGATATGGCAGTAGAGAAAGAGAACAACGCGAAGCAAGAATAGAACACAAACACAGATTGACGCGTCAACG
+
BCBBCFFFFFDBGGGGGGGGGGGGGHHGGHHHHHHHGGGHHHHHHHHHHHHHHHHHGGGHGHGGGHHHHHHHHHHHHHHHHHHHHHHHHHHHHHHHHHHHGGGGHHHGGGGEGHHHHGHHHHHHHHHFHHHHHHHHBG22///=2>=C/<@<-<--<----.:0<000<9=;--9-.9./000000009:./0:000000///00//.-----<-0////000000//........000000..---..09
@M03495:530:000000000-LYBTV:1:1111:11761:24726 2:N:0:GTGCTCTG+TTCTTCCT
ATATTTTGCGTTGATAAACCAGCTAATTCCAAAGCTCACATGCTGACAGATCGGAAGAGCGTCGTGTAGGGAAAGAGTGTAGGAAGAAGTGGAGAACTCGGGGGGCGGCGGAGCAATAAAAAAAAAAAAAGAAAAATAAGGGAAGAAAATGAAGGCGAGTAGTAAAATAAAAACAAGAAATGGGGTCAAAAAGGAGAGACACCAAGACAAACAGGGAGGAGCAGTAGCAATTGTGGCTGTACATGAAAACA
+
BBBBBFFFFBBAGGGGGGFGGGHHHGHHFHHHHHHHFHHHHHHHHHFHHHHHHGDFGGHHGGGEEGFGHHGHHHFFBDBBFGHGGHGHBFF3@?F1BBF1E//@-----9----9/;//:9/;-=B--B@..99.../9//...../9.////9/.-9--./////9//9//9...../9///.....///......;....:....9;;........-..;./////////;//....9//////////.
@M03495:530:000000000-LYBTV:1:1111:9995:24737 2:N:0:GTGCTCTG+TTCTTCCT
ATATTTTGCCGTTGATAAACCAGTCTCCAAAGCTCACATGCTGACAGATCGGAAGAGCGTCGTGTAGGGAAAGAGTGTAGGAAGAAGTGGAGATCTCGGTGGGGGCCGTTTTATGAAAAAAAAAATATATAGAGAATGTGCTACACAGCTAAAAATCAGAAGATTGGAATTATTCAAGGAGATGCACACAACAGGAGAGCTGTGGACAGATACTTAGCTATAGAGAGAGTCTGACATGATGAGAAGGTAGA
+
BBBBBFFFFFB>EEGGGGGGGGGGHGHHHHHGCHCGFGHHHHHFHHHHHHHGDE2BGBGEEGAEEBGHGHFHFFGHGGFGFFHG?FG43331333B4B?1??//>/////2/3333?BDGDCC/A011=111111<1<>11100</<<.0=0000</<000:/:00.00;00:0;000/...90;9C09...9/......0/0//0/0.//;//////;;///9:9...////////9////9///.////
@M03495:530:000000000-LYBTV:1:1111:12208:24750 2:N:0:GTGCTCTG+TTCTTCCT
ATATTTTGCCGTTGATAAACCAGGGCGGCACCAAAGCTCACATGCTGACAGATCGGAAGAGCGTCGTGTAGGGAAAGAGTGTAGGAAGAAGTGTAGATCTCGGGGGGCGCCGGATCATTAAAAAAAAAAAGAAGAAAAAGGAAGAAGAGGCTGTGGTAGAAATGTTAACATAACAACAATCTTAAGCTATGGTATACGAGGATACATAAAGATACAAATAAAAATTCTAACTACGTGTAGTGTAAGACATA
+
BCBBCFFFFFCAEGGGGGGGGGHGGGGGGGGGHHHHGHHHHHHHHHHHHHHHHHHGGGGHHHGGGGEFGHHHGGGHHBGFGGGGGHHFCGHGH4?3444B40F/>B----::--.-:0;00;FBBBC;-C.;./99//...:/../99....:.///00000900000:0000000..;000000000000000:;0.:.--/00000000;:00000:09090.000000000..//900/900090/00
@M03495:530:000000000-LYBTV:1:1111:16706:24765 2:N:0:GTGCTCTG+TTCTTCCT
ATATTTTGCCGTTGATAAACCAGCTAATCCTGAAAAAAAAATCAAAGCTAAAAACTACAATGCTAAGACCACGATGTGACTGCTATCAAAGTTAGATATATATGTAAATTATTCATCTGTCAAATCCTAGAATTATATCATACCTGCTCCAGCAATCACGACCTGTAATGGTTTAGTGGGTTGTTCACTGTTTCTGAAAAATGAAGATAGTTGTCCAGCTTCCAAAAAGTTTATTGTGTTTTCTAGTGGAG
+
AAAAAFFBFFD1EEADDG1EFAEGHGHHHHHFHHHHFEEGGGFHGHHGHHHFAGGFHHHHGHHHHFHHHCGHGGHGHHHFHGBH1GHHGFFFGHHHGHHHHGHHGHHHHHHFHHHHHGFHHHHHHHHHHHFEHFHHHHHHHHHHBGHFHHHGHHCGB<GG<CGGHHHHGHHFHHHGFGHE<FCFGHGHHGHDFG0=DHFHHHHGHHFHFHG0CH0CFG:GHHB;;;:..CBBFFF0C0CFGGGGFFGGFFE
@M03495:530:000000000-LYBTV:1:1111:25154:24766 2:N:0:GTGCTCTG+TTCTTCCT
ATATTTTGCCGTTGATAAACCACCCTCCCTGTGGTCGTTATCTTGCTCCTTCTGTCGTCAACGAATTTACTAATTCCAAAGCTCACATGCTGACAGATCGGAAGAGCGTCGTGTAGGGAAAGAGTGTAGGAAGAAGTGTAGAGCTCGGGGGGGGCGGGGTCATTAAAAAAAAAACAAAGAACAAGACAGAGATGGTGACAAGGTGTTAACTGATCATGCGTGGGGTGTGTATGACAGCGATACTACAAGTG
+
AAABCFFFFFCAEGGGGGGGGGGGGHHGGHHHHHGHFGGHHHHHHHHHHHHHHHHHGGGHGHGGGHHHHHHHHHHHHHHGHHHHFHHHHHHHHHHHGHHHGGGGHGHGGGGEFHHHHGHHHHFHGHHHHHGHHGHHFF22>>2>2@/D/<-------;--..0B0099B--:-9..;.9/.//9/://////000000099..009.0;0909000000...---9--..0000090.;-..-:9000000
@M03495:530:000000000-LYBTV:1:1111:7857:24769 2:N:0:GTGCTCTG+TTCTTCCT
ATATTTTGCCGTTGATAAACCAGGACTCAGGCTGGACCAAAGCTCACATGCTGACAGATCGGAAGAGCGTCGTGTAGGGAAAGAGTGTAGGAAGAAGTGTAGATCTCGGTGGTCGCCGGATAATTATAATAAAAAAAACTAGAATAACGAATCAGAAACCTGAGGGTGAGAGATGGAGAAGAGGCAGTGCGACAAAAAATGACAACCAGCTGGGCACGCAAACAGATGTAGCACAACCACGAAACAATAAG
+
ABAACFFFFFB>EFGGGGGGGGHGHHHHHHHHHHGH2FGHHHHHHHHFHHHHHHHHHHHHHGGGGBGFGEEEEFGGFBFFCGHBGGGGHHGHHHFHGGE4@344?D4??//?/3//?/////2@2>@222@2>2@<<<.>11<=1=11....<0000//./</<..;...0/.0;////;//9....//0-9---/..-:00///...:.///9./..----..////////9/:/.....-:.-/.////
@M03495:530:000000000-LYBTV:1:1111:15963:24805 2:N:0:GTGCTCTG+TTCTTCCT
ATATTTTGCCGTTGATAAACCAGCTAATCCTGAAAAAAAAATCAAAGCTAAAAACTACAATGCTAAGACCACGATGTGACTGCTATCAAAGTTAGATATATATGTAAATTATTCATCTGTCAAATCCTAGAATTATATCATACCTGCTCCAGCAATCACGACCTGTAATGGTTTAGTGGGTTGTTCACTGTTTCTGAAAAATGAAGATAGTTGTCCAGCTTCCAAAAAGTTTATTGTGTTTTCTAGTGGAG
+
BBBCCFFFFFCAFGGGGGGGGGHHHHHHHHHHHHHHHGGGGHHGHHBHHHHGHHGHHHHGHGHHHHHHHHHHGGHGHFHHHGHHHHHHHHHFHHHHGHHHHHHHHHHHHFHHHHHFHHHHHHHHHHHHHHHHHHHHHGHHHHGHHHHFGFHGGHHGGHHGDCFDHHHHHHHHHHHE1FGHDGGGGHHHHGHHHH=DGHHHHAHHHHHHHGGGFHHGHHGHHH;CCGCA.;;BFCGFGGFFFBFGGB0C;9E
@M03495:530:000000000-LYBTV:1:1111:13583:24847 2:N:0:GTGCTCTG+TTCTTCCT
ATATTTTGCCGTTGATAAACCAGCTAATCCTGAAAAAAAAATCAAAGCTAAAAACTACAATGCTAAGACCACGATGTGACTGCTATCAAAGTTAGATATATATGTAAATTATTCATCTGTCAAATCCTAGAATTATATCATACCTGCTCCAGCAATCACGACCTGTAATGGTTTAGTGGGTTGTTCACTGTTTCTGAAAAATGAAGATAGTTGTCCAGCTTCCAAAAAGTTTATTGTGTTTTCTAGTGGAG
+
BBBBBFFFFFBAFGGGGGGGGGHHHHHHHHHHHHHGGEGGGHHHHGFGHHHFGHGHHHGHHHHHHHHHHHHHGGHGFHHFHHBGGHHHHHHFHHHHHHHHHHHHHHHHHHHHGHHHHHHHHGHHHHHHHHHHGHHHHHHHHHHHHHGHFHHHHGHHGHHGDFCGHHHGHGFGHFHHFBFAAEFGGHHGHGHGGH=DGHHHHGGFFH:GBFGHHHF00CCHHH;CCF.EGBFFBCB0CFBF;FGGBFGG.;.
@M03495:530:000000000-LYBTV:1:1111:6134:24894 2:N:0:GTGCTCTG+TTCTTCCT
ATATTTTGCCGTTGATAAACCAGTCACAACCACTTCTTGCCCTCCAAAGCTCACATGCTGACAGATCGGAAGAGCGTCGTGTAGGGAAAGAGTGTAGGAAGAAGTGGAGATCTCGGTGGGGGGCGTGGCATTAAAAAAAAAAAAAAGAAAACACAGCTGACAGAGCAACAAATAAATAGAATGAGAACAGACGATAGAATTGCCATCGCACTCACACTCAATACTACACGCGTGCTAAAGTCAGTAACGTG
+
BBBBBFFFFFB>AAGGGGGGGGHHHHHHGGGGGHHHGHHHHHHHGHHHGEHHHHFHGHHHHGHHHHHHGGGGFHHGGGGGGGHHHGFHHHHHHFBGHHHBFCGG4B3B/3334BC//<///>------;;99B0CFB@-;B>-9-9.99/./.....///.///9///....////;///////////999A--...///9//////...--/999//9//9//////;.----9./9////////;/...
@M03495:530:000000000-LYBTV:1:1111:16282:24963 2:N:0:GTGCTCTG+TTCTTCCT
ATATTTTGCCGTTGATAAACCACCCTCCCTGTGGTCGTTATCTTGCTCCTCCAAAGCTCACATGCTGACAGATCGGAAGAGCGTCGTGTAGGGAAAGAGTGTAGGAAGAAGTGTAGATCTCGGTGGGCGGCGGGTCATTAAAAAAAAAAAAGAGAAAAAGCAAGAGAATCAACGTAGAGAGGAAGAAAATAGAACGGCAACTACGAAATAGGGAGATGTCACAGATGTGAGTGAAGAAAGAGATAGGCAAG
+
CCCCCFFFFFEBFGGGGGGGGGGGGHHGGHHHHHGGGGGHHHFHHHHHHHHHHHHHHHHHHHHHHGHHHHHHHHHGGGGHHHGGGFEGHHHHGGHHHHHGHGHHHHHHHHH434D?444?BFF?EF//<//<----<111::CC@@??B<-.9//0</...0//<./00<10/.....11.../..<//10:<10<.-9-./00..9.9<00./../0111111:111<111011:1<:B///111/00..
@M03495:530:000000000-LYBTV:1:1111:18473:25027 2:N:0:GTGCTCTG+TTCTTCCT
ATATTTTGCCGTTGATAAACCAGCCTCCCTGTGGTCGTTATCTTGCTCCTTCTGTCGTCAACGAATTTACTAATTCCAAAGCCACATGCTGACAGATCGGAAGAGCGTCGTGTAGGGAAAGAGTGTAGGAAGAAGTGTAGAATACAGGGGGGGCGGGCAAATTAAAAAAAAAACAACAAGTAAATGAATATGTGGTGGTTGTCAAAACAAACAGGGAGTAACGAGATCTGTAGTGACAGTAGTGAATTAGG
+
AAAAAFFFFFD>AEAFGG1FFAFHEHHCCFHFHHHHGGGHHGGFFFFFFFGHHHHHAFFFCDEGGHHFGGGGDFHHGHHHHHHHHGHFHHFFBFHGFHHGGF?FGGCEAGEEHHHHGGHHHGG>F12FFHGG00F1<2B122211110?//99;-------///////99--9-9--:;-///9/9//9///;//;------/////-----:---9--/9/-----/9//////9/9///;;////////
@M03495:530:000000000-LYBTV:1:1111:10741:25038 2:N:0:GTGCTCTG+TTCTTCCT
ATATTTTGCCGTTGATAAACCAGTCAGGAGTCCAAAGCTCACATGCTGACAGATCGGAAGAGCGTCGTGTAGGGAAAGAGTGTAGGAAGAAGTGGAGGTCGAGGGGGTGGCCGTATCACTAAAAAAAAAAAAAGTAGGAGGACACGAGGACGTATGCCAATCTGGGGCCCACTGGAGGGAGCGAGGACAATGGAAGGAGAGTGAAAGACGACAAACTGAAAGGCGCGAAGCGTACTGGTGACAAACGAGAA
+
AABBBFFFFFB>ECFFGG5BGGHHHFHHHGHHHHHHFHGGHHGHHHH5GHHGGBFEEEFCHHGFFGGAAF25@AGHFGGHG3BFFFGHEAFEBF3BA112///>//>//>00>/?00@2222@?<A/@D--<:.::;00/.:./..9---9-..090009//000/-.--..././..-;..-----...////9/...9.;//////..-99-.9//////..9--9---;..-.///.////......9
@M03495:530:000000000-LYBTV:1:1111:19307:25047 2:N:0:GTGCTCTG+TTCTTCCT
ATATTTTGCCGTTGATAAACCAGCTAATCCTGAAAAAAAAATCAAAGCTAAAAACTACAATGCTAAGACCACGATGTGACTGCTATCAAAGTTAGATATATATGTAAATTATTCATCTGTCAAATCCTAGAATTATATCATACCTGCTCCAGCAATCACGACCTGTAATGGTTTAGTGGGTTGTTCACTGTTTCTGAAAAATGAAGATAGTTGTCCAGCTTCCAAAAAGTTTATTGTGTTTTCTAGTGGAG
+
ABBBBFFFFFBAGGGGGGGGGGHGHHHHHHGHHHHHFFGGGHHHHHGGHHHHHHGGHHHHHHHHHHHHHHHHGGHGHHHHHHGHHHHHHFHHFHHHHHHHHHGHHHHHHHHHHHHHHHHHGHHFHHHHHHHHHHHFHFHGHHHHHHHBHHGHEFGHHHHGGGGGHFHHHHGFGHHGHHHHDGGDGFHHHHGGHH=DHGHHGHHBGFFHHHCGFGHFGHHHFFC;;;;CA9BFFGGFCFBFFF0CFBBF?FE
@M03495:530:000000000-LYBTV:1:1111:6388:25081 2:N:0:GTGCTCTG+TTCTTCCT
ATATTTTGCCGTTGATAAACCAGCTAATCCTGAAAAAAAAATCAAAGCTAAAAACTACAATGCTAAGACAACGATGTGACTGCTATCAAAGTTAGATATATATGTAAATTATTCATCTGTCAAATCCTAGAATTATATCATACCTGCTCCAGCAATCACGACCTGTAATGGGTTAGTGGGTTGTTCACTGTTTCTGAAAAATGAAGATAGTTGTCAAGCTTCCAAAAAGTTTATTGTGTTTTCTAGTGGAG
+
A11>>F3BFFD1AAAGFGGFGGAGFG1GAGHHHBGFH?AAEHFBGBFGGAG111/FG1AF1FC2DFFHH0FFEFEGF1GFBGBGGB0EFBFBGHEHBFGG2F2FB2FBFFGG2FGGDBFBFGHFFDBFFEHHHHHHBD2DGHFBGHHH1<FGEBG1FGF/?BC?GFHH1FGAC<C01>F.<><CGHHHDG=0D0000000.<D<0:;;0BCGG000::0C0::0;GC.90;00;CBFFFE/9C0CBFF.;A
@M03495:530:000000000-LYBTV:1:1111:8328:25087 2:N:0:GTGCTCTG+TTCTTCCT
ATATTTTGCCGTTGATAAACCACCCTCCCTGTGGTCGTTATCTTGCTCCTTCTGTCGTCAACGAATTTACTAATTCCAAAGCTCACATGCTGACAGATCGGAAGAGCGTCGTGTAGGGAAAGAGTGTAGGAAGAAGTGAAGATCTCGGTGGTGGCGGTGACATTAAAAAAAGACAAAGAGTCGACGACAGTAGAGCGAGGATTGTAGCGATCGAGATGTAATGCGGACAGAACTGCGACGACGCGAACTAG
+
A?ABBB5FFFBAEECGFFGGGGGFGDHGGHHGFFGHGGFDGHHHGGGHHHHHH5FGFGEHGHEGGHGHHGHHGHHGFHHHFHFHBHFHFFH4BFFGGGHHGGEEFGFGEGGEEFGHHGHGHHGGBGGHHG2DG02FF?2>@22222@<<?/?/?0/--<.<11110<0<<<.;//;////0:-:---;-90000;0---9-/0.///;;>9.-..../;/9//;.----.//.///.----9--9--9.//
@M03495:530:000000000-LYBTV:1:1111:18276:25088 2:N:0:GTGCTCTG+TTCTTCCT
ATATTTTGCCGTTGATAAACCAGCTAATCCTGAAAAAAAAATCAAAGCTAAAAACTACAATGCTAAGACCACGATGTGACTGCTATCAAAGTTAGATATATATGTAAATTATTCATCTGTCAAATCCTAGAATTATATCATACCTGCTCCAGCAATCACGACCTGTAATGGTTTAGTGGGTTGTTCACTGTTTCTGAAAAATGAAGATAGTTGTCCAGCTTCCAAAAAGTTTATTGTGTTTTCTAGTGGAG
+
ABAABFFFFFB2AEGGGGFGGGHHGHHHHCHHFCHHCEFGGHHHHBGHHHHHHHGHHEGHHHHHHDCHHFGHFFHGHGFG4GHGGHHHHHHHHHHHHHHHHHHHGHHHHHHGGHHHHHHHHHHHHHHHHHGHHHGHHHGHHHGGHGHEHCBCGHHHHHFF/@?DHGH1DGHGFGHG<FGGCGGG<FGGHHF=D0<DF0DDHHHGHHCGBGCBGHGHFHGGHG/:;::.9;0=;CFFBFFFFGFGGFFBCFE
@M03495:530:000000000-LYBTV:1:1111:22641:25089 2:N:0:GTGCTCTG+TTCTTCCT
ATATTTTGCCGTTGATAAACCAGGACTCAGGCTGGACCAAAGCTCACATGCTGACAGATCGGAAGAGCGTCGTGTAGGGAAAGAGTGTAGGAAGAAGTGTAGAGAACGGTGGGCCCCGCATCATTAAAAAAAAACAAGAAGACTCAAGATCAGGAGCCACTTACCACCCATATCGAAAGAGCTACATGATCGTAAAGAGTGTGCAATGCGTTCAACATGATTCTTCGGCTGGCATTACATACAAAAATATG
+
AAAAAFFFFFBAEEAGGFGGG4FFAGHHHHFHHHGGCGHGHHFHHHHHHGFHHHHHHHFCG?EGA1FHEAFF>?FCF3F3FHFHHHH4@GGBGHAGH434BB4343B/?//??///<////<F2>F22@</@CG...0>F01>1>0<<000<00<.../;/00:/;C.:://00../.;///00000;000./.9900/00009000;/.9../////9///////;.9;-.../;/////////A.9B//
@M03495:530:000000000-LYBTV:1:1111:17304:25124 2:N:0:GTGCTCTG+TTCTTCCT
ATATTTTGCCGTGATAAACCAGTCAGGAGTCCAAAGCTCACATGCTGACAGATCGGAAGAGCGTCGTGTAGGGAAAGAGTGTAGGAAGAAGTGTAGATCTCGGGGGGCGCCGGGTCAATAAAAAAAAAAAAAAGAGAAAGAAGGAGAGAGGAGAGGTATCGATGAGAAAAGAGAAGAAGATGATGGAAAAAATAAAGACATGAAGACAGTAGAAGGTAGAAGAAGTGACGAATATGTTAGTAGTACATGTA
+
DDDDDFFFFFC>EGGGGGGGGGHHHHHHGHHHHHHHFHHHHHHHHHHHHHHHHHHGGGGHHHGGGGFEGHHHGHHHFFGGGGGHHHHHHHHGF44F444BFCF/>?--;-----.-.0000:BFA@=;@-@--..//000/./.............00009..0000:0//.//0;0::0000;00/00:.;.;00:0//0000:0/;::00000.0000:00:/0000..-..00000000000;000;0
@M03495:530:000000000-LYBTV:1:1111:11254:25149 2:N:0:GTGCTCTG+TTCTTCCT
ATATTTTGCCGTTGATAAACCAGCTAATCCTGAAAAAAAAATCAAAGCTAAAAACTACAATGCTAAGACCACGATGTGACTGCTATCAAAGTTAGATATATATGTAAATTATTCATCTGTCAAATCCTAGAATTATATCATACCTGCTCCAGCAATCACGACCTGTAATGGTTTAGTGGGTTGTTCACTGTTTCTGAAAAATGAAGATAGTTGTCCAGCTTCCAAAAAGTTTATTGTGTTTTCTAGTGGAG
+
CCCCCFFFFFCAGGGGGGGGGGHGHHHHHHHHHHHHHGGGGHHHHHHHHHHHHHGHHHHHHHHHHHHHHHHHGGHGHHHHHGFGHHGHHHHHHHHHHHHHHHHHGHHHHHHHHHHHHHHHHHHHHHHHHHGHHHHHHHHHHHHHGHECHHHHHHHHHGHGEGGGHHHHHHHGHHHH1GHGCFGEFFHHHHHHHFDGHGHHHHHGHHCFHHGHHHHHFGCGFE:;:CC?A9CFFFGGGGFGGGGGGEBF.;C
@M03495:530:000000000-LYBTV:1:1111:23038:25189 2:N:0:GTGCTCTG+TTCTTCCT
ATATTTTGCCGTTGATAAACCAAAGCTCACATGCTGACAGATCGGAAGAGCGTCGTGTAGGGAAAGAGTGTAGGAAGAAGTGGAGATCTCGGGGGTCGCCGGATCATTTAAAAAAAAAAAAGAAAAAAAAAGGAGAAATCAAGGACGGCTGGCCCACGGCGAATAAAGAAGAAAGAGAACGCAAGATGAGAGATGAAGGCAAGTACAGAGAGACTGACGTCAGCACTGAGCAGAGAAACGCAGTAAGTGTG
+
CCDDDFFFFFC>FGGGGGGGGGHHHHHHHHHHHHHH5FGHGHHHGGGGHHHGGGGGGHHHHGHHHHGHGHGHHHHHHFHHGB331B33B4FA/>E//>/?<///<=222>?DFHGADG-<@...//.--<-..:.9.0000:00..-----......-------.0000./0//0///:0..---<00<:00.000000<..<000000//<./0000....<00.0/00:0/<./00/.---.0000000
@M03495:530:000000000-LYBTV:1:1111:11651:25203 2:N:0:GTGCTCTG+TTCTTCCT
ATATTTTGCCGTTGATAAACCAGCTAATTCCAAAGCTCACATGCTGACAGATCGGAAGAGCGTCGTGTAGGGAAAGAGTGTAGGAAGAAGTGGAGATCTCGGTGGTCGCCGGCTCATTAAAAAAAAAAAAAACAACAAGCACCGAGATCACCCGAGCGCTACCCCCCACAACCCGAACACACCCACCTCACACCAGCAGCCACACCACACCCACCACTCCATCACGAGCGTACATATGATGCACCAACGTG
+
AABABFFFFFBAEEGGGGGGGGHHHHHHHHHHHFHHFGHHHHHHHHHHHHFHHHGGGGFGFGGGFAFFGHHGHHHHHHGHHHHHGGHFHHFG33133B4G1?11?/3///////?23B3FH3GC@BCCA<<-.C...</;//.:-:-.00//.--9---.--/.99--.....9-----.9..9....;/.//.;.........:..:....9.;.9//9///9/..9--..-.////;//:///..;...
@M03495:530:000000000-LYBTV:1:1111:23349:25213 2:N:0:GTGCTCTG+TTCTTCCT
ATATTTTGCCGTTGATAAACCAGCTAATTCCAAAGCTCACATGCTGACAGATCGGAAGAGCGTCGTGTAGGGAAAGAGTGTAGGAAGAAGTGTAGATCTCGGGGGTTGGCGGAACGTTAAAAAAAAAAAAATAAGGTTGCTGGAGGATGTACGGATCTTAAGAATTGGGAACTAGTTTGAGATGGCTAATCCTAGAGATTGTAAGCAGTGTGTGTAGTATCTCGTGGGGTGGCGCGTACACCAGGTCGGCG
+
BBBBBFFFFFBAEGGGGG5FAEGCGHFFHFGHGHHHHGHHHHHHHHHHHHFHHGGFGEEFGGFGEAEAFGGG?FGHHFHGGHHE3@GG334B@4344@4@BF//E///>2//<////?0/1<<CG<-@--:.00:0:0/.0;/....///09;.9.-;0000009009.././/////:9..;//.9//////://9////9;/////;///...9/////9/....--.--.-.--9-.//...//---9
@M03495:530:000000000-LYBTV:1:1111:22168:25226 2:N:0:GTGCTCTG+TTCTTCCT
ATATTTTGCCGTTGATAAACCACCCTCCCTGTGGTCGTTATCTTGCTCCTTCTGTCGTCAACGAATTTACTAATTCCAAAGCTCACATGCTGACAGATCGGAAGAGCGTCGTGTAGGGAAAGAGTGTAGGAAGAAGTGTAGATCTCGGTGGTCGCCGGGATAATCAAAAAAAAAAAGAAGTACAACATGAGAGAGGGGTAGTGATAGAGAGAACGCGCGTCAGTGTGCTTGCAGACGCGTACATGACGCAA
+
CCACCFFFFFC2EGGGGGGGGGGGGHHGGHHHHHHHEEFHHHHHHGHHHHHHHHHHGGGHGHGGGHHHHHHHHHHHHHHHHHHHHHHHHHHHHHHHHHHHGGGGHHHGGGGGGHGHHGFHHHHHHHHHHHGHFGFHDG22FB222>0//?//1>///<--./0=00<<<G-:E-;-.../;00;09./000;0....-:..0:009;B00..9:..---9-..00000909.000.------.0009..--
@M03495:530:000000000-LYBTV:1:1111:14364:25243 2:N:0:GTGCTCTG+TTCTTCCT
ATATTTTGCCGTTGATAAACCAGCTAATCCTGAAAAAAAAATCAAAGCTAAAAACTACAATGCTAAGACCACGATGTGACTGCTATCAAAGTTAGATATATATGTAAATTATTCATCTGTCAAATCCTAGAATTATATCATACCTGCTCCAGCAATCACGACCTGTAATGGTTTAGTGGGTTGTTCACTGTTTCTGAAAAATGAAGATAGTTGTCCAGCTTCCAAAAAGTTTATTGTGTTTTCTAGTGGAG
+
>AABBFFFFFB>AEGGGGGGGGDHHHHHHHHHHBHHAEEEFHHHEFHHHHFGHFEGHGHDGHFHHHHHHHGHGGHGEGHFHHFFHGHHHGGHHHHHHHGHHHGHHHHGHHHGFHHHHHHHFHHEGHHFFHHFHHHHHHHGHHHEHHHFHHGHGHHFHBGGDGGGGF<GFHGGHHGFDGEH>FGGFGHHHFHDGH0==GHHFCGGDGCGHHGHHHH0:G/0GGC;CGCEE90CFGFFGGFFGGBBF09;.=A
@M03495:530:000000000-LYBTV:1:1111:15539:25267 2:N:0:GTGCTCTG+TTCTTCCT
ATATTTTGCCGTTGATAAACCAGCTAATCCTGAAAAAAAAATCAAAGCTAAAAACTACAATGCTAAGACCACGATGTGACTGCTATCAAAGTTAGATATATATGTAAATTATTCATCTGTCAAATCCTAGAATTATATCATACCTGCTCCAGCAATCACGACCTGTAATGGTTTAGTGGGTTGTTCACTGTTTCTGAAAAATGAAGATAGTTGTCCAGCTTCCAAAAAGTTTATTGTGTTTTCTAGTGGAG
+
BBBBBFFFFFB>EFGFGGGGGEHHGFHHHHHHHHHFFFEGGFHHHHHGHHHHGHFFHGGGFHHFHHHHF2GHGGHGHFBGHHGFHFGFHHHHBG4FHBFHFHGHFGHHHFHHGFFGHHHHFHHHHHFFHGGHHHHHHHHHHHHGFGCGH2BFCGBGF2CE<C@DHFGGHGGGHFBG1>GHEGGG.DDGFFFHFH===GFFHFFHEH00CB:;GCB0CHGHHGF;=;..;;;CFFFB00/CFGFFEFBC90A
@M03495:530:000000000-LYBTV:1:1111:14523:25288 2:N:0:GTGCTCTG+TTCTTCCT
ATATTTTGCCGTTGATAAACCAGGACTCAGGCTGGACCAAAGCTCACATGCTGACAGATCGGAAGAGCGTCGTGTAGGGAAAGAGTGTAGGAAGAAGTGTAGATCTCGGTGGTCGCCGTATCATTAAAAAAAAAAAAACAAGAAAGTCATGTAGAAAGGCTAAAATAGACAGAATAAATGTAAAAAAAAGACAGGCATATCTCAAAACTAGTATACGACAATGACGAATATGAATTAATAGTGATCAGGCA
+
CCCCCFFFFFC>EGGGGGGGGGHGHHHHHHHHHHGHFGHHHHHHHHHHHHHHHGGHHGFHHGGGGGHHGEGGEFHHGHGGHHHHHHGBGHHHHHHHHGH4BB@4D4BFF?EF>3</?<</0GD3???FBFGGC/>@?-.../<//000=000000000..00000000000//000;0000090;0---9./:/...::00090000.90:00000...--0000..-;.0009:;000:00:000:00/9
@M03495:530:000000000-LYBTV:1:1111:8537:25310 2:N:0:GTGCTCTG+TTCTTCCT
ATATTTTGCCGTTGATAAACCAGCTAATCCTGAAAAAAAAATCAAAGCTAAAAACTACAATGCTAAGACCACGATGTGACTGCTATCAAAGTTAGATATATATGTAAATTATTCATCTGTCAAATCCTAGAATTATATCATACCTGCTCCAGCAATCACGACCTGTAATGGTTTAGTGGGTTGTTCACTGTTTCTGAAAAATGAAGATAGTTGTCCAGCTTCCAAAAAGTTTATTGTGTTTTCTAGTGGAG
+
AA?>AF3DFFD>AA1GG3GFF0FFGFHCHBGGFFHBFFCCEHFHHHHHHGHFHFFFGBGEGHFH@FGHHHHHGGHFFFGDDGCF1FGHFHFGHHHHHHFHFHGGBGHFFHHHHHHHGHHGHHHHHH1FGGH1D1GHFHFHFHGGGHFH1CCBCGBBGHGG</AACGDHFHF<?FHH1FGH.ACGCFDDHFDDGD0<==GHGGHFHF<CGHCFHHHGHHGH0;:;0::;AC;=CF;BFFFGBF0B9C;FABG
@M03495:530:000000000-LYBTV:1:1111:9191:25327 2:N:0:GTGCTCTG+TTCTTCCT
ATATTTTGCCGTTGATAAACCAGCTAATCCTGAAAAAAAAATCAAAGCTAAAAACTACAATGCTAAGACCACGATGTGACTGCTATCAAAGTTAGATATATATGTAAATTATTCATCTGTCAAATCCTAGAATTATATCATACCTGCTCCAGCAATCACGACCTGTAATGGTTTAGTGGGTTGTTCACTGTTTCTGAACAATGAAGATAGTTGTCCAGCTTCCAAAAAGTTTATTGTGTTTTCTAGTGGAG
+
AAAAAFBB1FDAGGGGGGGBAG0FFHHFD3DBA1B10A/AAGB1FGF0FFHHGFE1FGCHHHHEG2BFGBGE//FC012FGF0@1@FD@GGHGHHHHFHHFGGFEFF2DBFFFDGFGFFFBFHDGGFHEFGHHBGHHGD2BF1<GF011BFHFGBHBG1C/</?FFF11?GFFCGHHFHG..C<.FGDDGG00D===G/</0000<<CG;:;CGB0CGC0G0/0:;:9A909BFBFBF;CB99B0FBF9;C
@M03495:530:000000000-LYBTV:1:1111:18997:25361 2:N:0:GTGCTCTG+TTCTTCCT
ATATTTTGCCGTTGATAAACCACCCTCCCTGTGGTCGTTATCTTGCTCCTTCTGTCATTCCAAAGCTCACATGCTGACAGATCGGAAGAGCGTCGTGTAGGGAAAGAGTGTAGGAAGAAGTGTAGATCTCGGTGGTGGGCGGGTCATTTAAGAAAAAAAGAATGAGTGAGAGAGAGGGATACAAATGATAAACGGATGTAGTAGGGACCATGACAGAGGAGATAAGTAGCAGAGGCACGAACTATCGTGAA
+
DCDCDFFFFFCAFGGGGGGGGGGGGHHGGHHHHHHHEGGHHHHHHHHHHHHHHHHHHHHHHHHHHHFHHHHHHHHHHGHHHHHHDDFGGHHGGGGEEHHHHGFHHHHHHHHHHEFGFHHHDG4B3?4?44BF?/DB/C//B/--<.000000==//C--...0000000000......./;0000;000000;....-000:000./...000000//...9/00;000000/;.....;.-.000.:./.
@M03495:530:000000000-LYBTV:1:1111:10320:25361 2:N:0:GTGCTCTG+TTCTTCCT
ATATTTTGCCGTTGATAAACCAGCTAATCCTGGAAAAAAAATCAAAGCTAAAAACTACAATGCTAAGACCACGATGTGACTGCTATCAAAGTTAGATATATATGTAAATTATTCATCTGTCAAATCCTAGAATTATATCATACCTGCTCCAGCAATCACGACCTGTAATGGTTTAGTGGGTTGTTCACTGTTTCTGAAAAATGAAGATAGTTGTCCAGCTTCCAAAAAGTTTATTGTGTTTTCTAGTGGAG
+
AAABBFFFFFBAEGGGGGAFGGFH4FFGGFHGHFHGHFEFFHGFHGHHHHHHFHGFHFFHHHHHHFFHHFHHGGHGFHHGFFHHHHEHDGGFGHHHHHHGHHHHFHHHGHHHGHHHFHHFHHHHGHHHHHHEHHHHHHFHHHHEGHA?FHHEHHHHH2GD<CFGFHHHHHEFGHFHDGHHAFGGEHHHHHHEFH0=D<<DGHHHBDB0GFGGE<0;CCGHHHF;:<;CECBB09CFGGFFBFFFFGFB.CE
@M03495:530:000000000-LYBTV:1:1111:24621:25362 2:N:0:GTGCTCTG+TTCTTCCT
ATATTTTGCCGTTGATAAACCAGTCAGGAGTCCAAAGCTCACATGCTGACAGATCGGAAGAGCGTCGTGTAGGGAAAGAGTGTAGGAAGAAGTGTAGATATCGGTGGTGGCGGTAGCATTAAAAAAAAAAAATGAAGATTAACAACGGATAGTTGATGTAGTTTATGCCAGGGCAGTGCTACGGTGCAGACCATCATGCGATACAAATTACAACACCAGAGGTCACCAGAGTGTGTAACGATATACAGCGC
+
AAAABFFFFFB>EFFGGGGGGGHFHHHHGGHHHHHHHHHHHHHHHHHGBEFHGHHHGE1EFGFGGGGEFBBGHGFGHHGGGFFF3G3FC1GGGHE4F4DEF41>>?E///0///?/233?33BFF<//<>--011>110=00000.--.../;0;0:;00;0;0;000000.....//090;../.-:00.9;9/0000....-:9/////;//........;/////99.////.///....-///:/--
@M03495:530:000000000-LYBTV:1:1111:24564:25380 2:N:0:GTGCTCTG+TTCTTCCT
ATATTTTGCCGTTGATAAACCAGCTAATCCTGAAAAAAAAATCAAAGCTAAAAACTACAATGCTAAGACCACGCTGTGACTGCTATCAAAGTTAGATATATATGTAAATTATTCATCTGTCAAATCCTAGAATTATATCATACCTGCTCCAGCAATCACGACCTGTAATGGTTTAGTGGGTTGTTCACTGTTTCTGATAAATGAAGTTAGTTGTCCAGCTTCCAAAAAGTTTATTGTGTTTTCTAGTGGAG
+
1>A1>D@B1FD1A1FG3EGF1000EGHCBGC1D1A10AAE/BFB1D1GGHHF11/BFE1FG1B22@BEGFFG?/B>/02B2BBGFHHHFHHHHEGGBDDGHGHDF2B2B2B2GH>2GGFF2F>GFH1BGHH1BGB222FFFBHFHG0BBBC<0FF<1<GECCCCGHH11<<?D0FF1F0<>FCAEGFG0<0=0<0=D0=0<0000:0;0;C00:;0;CGBG0/;00..:0009;09;F/9C/CFFFBB.0.
@M03495:530:000000000-LYBTV:1:1111:12235:25389 2:N:0:GTGCTCTG+TTCTTCCT
ATATTTTGCCGTTGATAAACCACCCTCCCTGTGGTCGTTATCTTGCTCCTTCTGTCGTCAACGAATTTACTAATTCCAAAGCTCACATGCTGACAGATCGGAAGAGCGTCGTGTAGGGAAAGAGTGTAGGAAGAAGTGTAGATCTCGGGGGGCGCCGGATCATTAAAAAAAAAAAGAAAAGAGTGCGAAAAAAAGTAATGAGAAACTCGCAGAAGAGAGAGAGCTAATACAGAGTATAATGGTGATCGGAG
+
CCCCDFFFFFDBGGGGGGGGGGGGGHHGGHHHHHGHGGGHHHHHHHHHHHHHHHHHGGGHGHGGGHHHHHHHHHHHHHHHHHHHHHHHHHHHHHHHHHHHGGGGHHHGGGGGGHHHHGGHHHHHGHHHHHFFHHHHGH2@2>22@@GF/>A--9<-@--.-.<000<B0@=C-<;..:::/./000<.---.--.0000000000:00.--.-/00./.<...<00<000:00/00000:0000000...-
@M03495:530:000000000-LYBTV:1:1111:24525:25404 2:N:0:GTGCTCTG+TTCTTCCT
ATATTTTGCCGTTGATAAACCAGCTAATCCTGAAAAAAAAATCAAAGCTAAAAACTACAATGCTAAGACCACGATGTGACTGCTATCAAAGTTAGATATATATGTAAATTATTCATCTGTCAAATCCTAGAATTATATCATACCTGCTCCAGCAATCACGACCTGTAATGGTTTAGTGGGTTGTTCACTGTTTCTGAAAAATGAAGATAGTTGTCCAGCTTCCAAAAAGTTTATTGTGTTTTCTAGTGGAG
+
BBBBBFFFFFBAEGCGGCFFGGHHHHHHHHHHHHFH2AEGGHFHHGH2GFHHGHGGHGHHHHGHHHHFHFCAEGHGGHGHHHFFHGHHHHHHHHGGHGHHGFHGHHHBFGHHHGHFFHHHFHFHHHHGHHHHHHHHHHHGHHGBGHAFGBGBBFBGFHF//CGGGGHHHHHHHEHFDFFF<C<ECFHFGHHHHH<DDGBGFG0DGHCCFHHHHHHFFHCFFC;;:;:A.;;BBFFBBB9BFF0FEFB;.09
@M03495:530:000000000-LYBTV:1:1111:25437:25407 2:N:0:GTGCTCTG+TTCTTCCT
ATATTTTGCCGTTGATAAACCAGGGACTCAGGCTGGACCAAAGCTCACATGCTGACAGATCGGAAGAGCGTCGTGTAGGGAAAGAGTGTAGGAAGAAGTGTAGATATCGGCGGGGGGCGGGTCATTAAAAAAAAAAAGAGGAGAGATACGGGCACGTAGAGGAGGACATAGACAGTGAGATAGTTAGACATGGGGCAGCTGGCACTGTGGTGCTCACGAAGAGAAATAGCAGACCGGCTGGAAGACTGGTG
+
BBBBBFFFFFB>EGGGGGBFGCDGEFGHHGHHHHHG2BGHHHGHHHHHHHHHHHHGHHHHGHGGGGEHGGEEFEFHHHHGGHHG3FGEBFGHHHFFFG4B@434444??@/////>----;-9.://:/BF-9-;B-..9..;...///..---....../..9....//////.;/;////////://///;...-..//.../9;//.../////..;....///9/////..--;--..;/./:/;/.
@M03495:530:000000000-LYBTV:1:1111:10657:25407 2:N:0:GTGCTCTG+TTCTTCCT
ATATTTTGCCGTTGATAAACCAGGACTCAGGCTGGACCAAAGCTCACATGCTGACAGATCGGAAGAGCGTCGTGTAGGGAAAGAGTGTAGGAAGAAGTGGAGAACTCGGGGGGGGCCGTATCATTAAAAAAAAAAAAAATGAGAAAAAGGAGGGGAAACAGTTTAGGTACAGAGCAATAAGTCGTAAATTACAGGTTGGGAATCAGTAAGAAGAGGTGAAGGATGCGATGAAGCGATCGTGAGATAGTACA
+
ABABCFFFFFCAFGGGGGGGGGHGHHHHHHHHHHGHFGGFHHFHHHHHHHHGHGHHHHHHHGGGGGHHGFEEEGHHGGGGGHHCHGGBFDGGHHHHGHF33?303?BE?//C--;-9@-9.900009BB09;B;---:-90:0000/9:./:.-:...9//:00000000900//0/000000.;.:.000000/:0/;-.0/000000;;0/0..0.0:00.909-...0009-.;;-/./.99000000
@M03495:530:000000000-LYBTV:1:1111:18105:25429 2:N:0:GTGCTCTG+TTCTTCCT
ATATTTTGCCGTTGATAAACCACCCTCCCTGTGCCCTCCAAAGCTCACATGCTGACAGATCGGAAGAGCGTCGTGTAGGGAAAGAGTGTAGGAAGAAGTGTAGATATTAGTGGTTGGCGTAGTATTAAAAAAAAAAAAAGCTGAAACACAATAAGAATAAGGAGACGGAAGGCTTTTAGAGATAGGTGAAACGACGAGAGAGGGAAGTGGTATAGATGGGAATGACACAAAGATTAATGATGTCAATACAA
+
BBBBBFDDFFB2EEGGGGFGGGGGGHAEF2GHGCHFHFGHHHHHHHHHHGHHFHHCFCAGGEEEFAEGHG1BEFGGHHHFBGGG3EFF4FFHEHFGHHFD@43444?4444304///3////?3333B3?2<@B@/C->..0<00<</.<.0000=000;000..;....:..///0;/000900/000000.;----.-.9.....//99///;/9//../;//9//..:9///////////;////;/;
@M03495:530:000000000-LYBTV:1:1111:24650:25503 2:N:0:GTGCTCTG+TTCTTCCT
ATATTTTGCCGTTGATAAACCACCCTCCCTCGTATCCAAAGCTCACATGCTGACAGATCGGAAGAGCGTCGTGTAGGGAAAGAGTGTAGGAAGAAGTGTAGATCTCGGGGGTCGCCGTATGAGTAAAAAAAAAAAAAGGGAGAATGACGGGGAGGGGAGTGGCAATACAGGAACGGGAAAAAGGCAACTACGGCTGTGCGGATCGAAATGAGTACACGTCACGACAGTCGCAACGCTGAGACGCGGTTGTG
+
BCCCCFFFFFCBGGGGGGGGGGGGGHHGGHHGHGHHHHHHHHHHHHHHHGHHEGGFHHGGGEGGGHHGGGGGGAHGHGFBGFGGFHGHGHFEGCFHDGB4F44D4?FC/ED//>/?@//00?1?111?1CD-@--:-:......0900.----9---9-..../000000/./...99-9/......./00..---./0.----../..00;00000..;....---00;-:.---.;..00.-9-.--..
@M03495:530:000000000-LYBTV:1:1111:21358:25504 2:N:0:GTGCTCTG+TTCTTCCT
ATATTTTGCCGTTGATAAACCAGAGGACTCAGGCTGGACCAAAGCTCACATGCTGACAGATCGGAAGAGCGTCGTGTAGGGAAAGAGTGTAGGAAGAAGTGGAGACCTCGGCGGGGGCCCCGTCATTAAACAAAAAAAATATAAAAGCAGTCACAGCACATGACGGAGGAAGTGAGGCGCTGCACACAACATGAGAGCTCCCAAGATAGAGCATGAGAGCAGCAGATGCTAGAGCGAGCAGCTGGCATGTG
+
ABBABBFFFFD>AE4GGF5BGGHEFEHHFFCGHHHF2BAFGGHHHHFHGHHHFFG5FFHFHEAEGEEAGFA1?EEEGBFFEBEGEHH43@BGHFHHFHHGG3B/3/?3B?////<<--<---;...00:00;C...--;.0;0;900.;/0990009...;9//.9..9..99/9/..----;///;...9/99B//.9//../.9////;/9///9//.//...9/9//9;/9/-----/./9..././/
@M03495:530:000000000-LYBTV:1:1111:19995:25505 2:N:0:GTGCTCTG+TTCTTCCT
ATATTTTGCCGTTGATAAACCAGGACTCAGGCTGGACCAAAGCTCACATGCTGACAGATCGGAAGAGCGTCGTGTAGGGAAAGAGTGTAGGAAGAAGTGGAGAACTCGGGGGGCGGCGGATTATTAAAAAAAAAAAAACAAGGATAAAGTGAGCTGACCCGAAAGAGATATTAAGAGAAGTAGAAAAACAAATAAGTACAAAGACATGAAGGTACGGAACACATGACGTCAGCAAACATAAGTCATAAGGA
+
CCCCDFFFFFCAEGGGGGGGGGHGHHHHHHHHHHGHHHHHHHHHHHHHHHHHHHHHHHHHHGGGGHHHGFFGGGHHGGGGHHHHHHHFHHHHHHHHHHF33??0BBBE////--<-<----.0111<<<0BD-<--@-<9./..0<0:1<1100100///----.///11111:110<0/111111/.....1:11111110////10011001<....<//.0000..<..01/0..0111111111100
@M03495:530:000000000-LYBTV:1:1111:22971:25509 2:N:0:GTGCTCTG+TTCTTCCT
ATATTTTGCCGTTGATAAACCAGCTAATCCTGAAAAAAAAATCAAAGCTAAAAACTACAATGCTAAGACCACGATGTGACTGCTATCAAAGTTAGATATATATGTAAATTATTCATCTGTCAAATCCTAGAATTATATCATACCTGCTCCAGCAATCACGACCTGTAATGGTTTAGTGGGTTGTTCACTGTTTCTGAAAAATGAAGATAGTTGTCCAGCTTCCAAAAAGTTTATTGTGTTTTCTAGTGGAG
+
BBAABFFFFFB2EEGGGGGGGGGHHHGHHHHGHGFHGEGGGHHHHGHFHHHFGFEGGFEFGHFGH@GHHHFF>FGAGGFB@G3GHFHFHHFEEHFGFHHHHHHHHHGHHGHFHEHGHFFFFHBFGDHFHHHHFHHHGFHEGHECHHFFHFHGHGFHFGCC<BCGFHHBGGGDFHHHGGHECCDG.DFFHGHGDG<=DDGBGGB0DG00CC<;F0CCCHGGHH/0;0:CECF0BFCFGGBBBFGFBB9B9;E
@M03495:530:000000000-LYBTV:1:1111:9793:25531 2:N:0:GTGCTCTG+TTCTTCCT
ATATTTTGCCGATGATAAACCAGCTAATCCTGAAAAAAAAATAAAAGCTAAAAACTACAATGCTAAGACCACGATGTGACTAATAACAAAGTAAGATATATATGTAAATTATACATCTGTCAAATCCTAGAATTATATCATACATGCTACAGAAATCACGGCATGTAATGGTATAGTGGGTTGTTCACTGTTTCTGAAAAATGAAGCTAGTAGTCCAGCTTACAATTAGTTTATTGTGATTTTTAGTGGTG
+
AAAAAFF31DD1AAGGGF11AA00A1GGF3DGGF1A00AA/F1AD1A0B1AB11/1B1BGHEG22FCB1>0//>//B@B2B11BB2@F@GH1221B2B2F222B2FGGG21>22FGB11222B1BD1GHFFGFHFB2>22>FF1BB<1211<111@11<////>0<@1<11?1<?<1@0...-..>11100=000<<<0=.C00DF0:00;0:::00:/00000000;<9;00;0;B0090000.9;;;0.
@M03495:530:000000000-LYBTV:1:1111:10641:25558 2:N:0:GTGCTCTG+TTCTTCCT
ATATTTTGCCGTTGATAAACCAGTCAGGAGTCCAAAGCTCACATGCTGACAGATCGGAAGAGCGTCGTGTAGGGAAAGAGTGTAGGAAGAAGTGGAGATCTCGGTGGGCGGCGTGTAATTAAAAAAAAAAAAAAGAATGAATAAGGACTATGCTAGAGGATAACACAAGAGATAAAAAGCAACATGAAGTATAGGAAAAGGCATAGAACTGCAAGTAGATATGGTAGATTAAGAGTAAACAAAGATCGACG
+
BBBBBFFFFFB>EEGGGGBGGGHHHHHHHGGHHHHHHHHHHHHHHHHHHHHHHHHHGEGAGHHGGGGGFFEGHGHHHHHHHHHHHHHFFGHGF3331333B4B11?E////<////2@2?11FGBC<D-<<-:-...0000000000.//;0000;00/./0000/9..9./;0////..//.;/////9////////./...////////////99//////9//9/9////////////../9//..--
@M03495:530:000000000-LYBTV:1:1111:16606:25572 2:N:0:GTGCTCTG+TTCTTCCT
ATATTTTGCCGATGATAAACCACCCTCCCTGTGGTCGTTATCTTGCTCCTTCTGTCGTCAACGAATTTACTAATTCCAAAGCTCACATGCTGACAGATCGGAAGAGCGTCGTGTAGGGAAAGAGTGTAGGAAGAAGTGTAGAGACCGGCGGGGGCCGGAGGATTACAGAGAAAAAAAAGAGGGACACAGGGGAGGTACCACCAGAGTGAAAAGTCGGCGAAGGCACGCGTATAACAGGATGAGCGGACAGC
+
AAAAAFBFFFD1AEFFFG1AFFFF?ECFECGHHHCFFGEFHHFDFFHHGFFHGHFHGFGEFHGGFGEGHH1FEHFHGFB1BGGHFHGHHGGHEHHHFHHHGFGGEHHCEGG@EGFGGFFFGHHBFGGHHFH1CBFGB<22@2110////<<<----:-----;///;///9;/------:-:--------------//;//--9--/////////------9;---------//9//-;///;/-------
@M03495:530:000000000-LYBTV:1:1111:10607:25572 2:N:0:GTGCTCTG+TTCTTCCT
ATATTTTGCCGTTGATAAACCAGGGACTCAGGCTGGACCAAAGCTCACATGCTGACAGATCGGAAGAGCGTCGTGTAGGGAAAGAGTGTAGGAAGAAGTGTAGAACTAGGGGGACGCCGATACAATTAAAAAAAAAACTAAAGATAATTATGATCAAGCAAGGAGTACATGGTATACCAGTAGAATAGGAAAATACATAACAATTAGGATTGGAAAGAGAACACCAAATTGAACTCAATTACCTGTCTAAT
+
AAAAAFFFFFDAEFGGGG1B10FFEGGHHGHHHHHGHHHGHGHHGHHGHHFGEHFGGFGGCCE?FFFFHGEEEEEGHHHEFCEFFEFHFGHGHFGFFE1B221B2BF110/>//>//>////<11?11??<?/<-<-.000000<0::0;0;0:000::///::.//000090;0000;09;0;;00000;//000=0;0;;000;/////--/;/-::-/:;-;---//99/::/9///9B/;9///9;/
@M03495:530:000000000-LYBTV:1:1111:22421:25576 2:N:0:GTGCTCTG+TTCTTCCT
ATATTTTGCCGTTGATAAACCAGGACTCAGGCTGGACCAAAGCTCACATGCTGACAGATCGGAAGAGCGTCGTGTAGGGAAAGAGTGTAGGAAGAAGTGTAGATCTCGGTGGGGGCCGGATCATTAAAAAAAAAAAAAAAAAAGATAGGAACGAGATGGTAGACAGAGGATAGAACAAAGAACAGAAAATGATAGAACTAGGTACCTAGACGAGAACTGCAAGCAGGACAGCGAATTCGCGACTACGGTCG
+
CCCCCFFFFFC>EFGGGGGGGGHGHHHHHHHHHHGHHHHHHHHHHHHHHHHGHFHHHHHHHGGGGHHHGFFEEEFGGGGFGHHHHGGBFDG3GGEFFBG4@@D4?440?/??////////?/@2DF1=FBF?<-<<--:---:..09;/00......00000090/;/../00;00//9//9////00/00:000900000/0000009:0:--..000000:.//...;.;----.0;.:---;/../.-
@M03495:530:000000000-LYBTV:1:1111:9842:25577 2:N:0:GTGCTCTG+TTCTTCCT
ATATTTTGCCGATGATAAACCAGCTAATTCCAAAGCTCACATGCTGACAGATCGGAAGAGCGTCGCGTAGGGAAAGAGTGTAGGAAGGAGTGTACAATACTGGGGTCGGCGGGTCCTAGAAAAAAAAAGCAAGGAACCGTAAAAAGGCAGCGGTGCTGGCGTTTTTACATAGGCAACGACCACATGACGCGCATCAATCTCCGACCCAGGCAAGATAGGAAGACGGTCGGAAGGGAAAGGGCGTGTGGGGC
+
AA1A1FFFDDA1AEFFGGFGGGFE1AFDEGHHGHHCFFGHG2F11FD0FF0FGGCEFG00F/AEE/A>EEEA0B/>F0B11B11GD>/B>F0@B2B11112B>/>////>///<//1111>10<<<@-../:/..;..-..:C00....9.9-9A-9C/9-;;--;-//////;/--;9-99--:9//-9-----;/;////9----99-;9-9-9/9;B9F-/--------;-:--9---9---------
@M03495:530:000000000-LYBTV:1:1111:13583:25590 2:N:0:GTGCTCTG+TTCTTCCT
ATATTTTGCCGTTGATAAACCAAAGCTCACATGCTGACAGATCGGAAGAGCGTCGTGTAGGGAAAGAGTGTAGGAAGAAGTGGAGATCTCGGTGGTCGCCGGAAGATTAAAAAAAAAAAAAAAAAAAAACGAAAACGAGAAAAATAAAATGATAAACCAAAACATCAATCGAAACAAGTAAAACTCTCTCAAAATTGATGACAAACAAATTGATAGAATCACCAAAGTACAAACTAGAACAGACATCACAC
+
BCCCCFFFFFDAEGGGGGGGGGHHGHHHHHHHHHHG5BGHHHHHGGGGHHFGGEGGGHHGHGHHHHHFDGDFGHHHFEGG@33@1@3344??1?E>3>/>E/>//0334??GHGC//@C------:;:9.-.::-/-;..::/..0:000:0000:0/.;....000000..;.-/:/00000000000000000000000:00/....00000:000000;/0.;:000000.000;00///./000000
@M03495:530:000000000-LYBTV:1:1111:12877:25599 2:N:0:GTGCTCTG+TTCTTCCT
ATATTTTGCCGTTGATAAACCAGCTAATCCTGAAAAAAAAATCAAAGCTAAAAACTACAATGCTAAGACCACGATGTGACTGCTATCAAAGTTAGATATATATGTAAATTATTCATCTGTCAAATCCTAGAATTATATCATACCTGCTCCAGCAATCACGACCTGTAATGGTTTAGTGGGTTGTTCACTGTTTCTGAAAAATGAAGATAGTTGTCCAGCTTCCAAAAAGTTTATTGTGTTTTCTAGTGGAG
+
BBCCCFFFFFCAGGGGGGGGGGHHHHHHHHHHGHHHEEGGGHHHHHHHHHHHHHGGHHHHHHHHHFHHGHHHGGHGHGHFHHFGHHHHGHHFHHHHHHHFHHHHHHHHHHHHHHHHHHHHHHHHHHHHHHGHHGHHHHHHHHHHHHHGHHHHGGHHHHHGGGGGHHHGHHHHHHHGFHHHDGGGHHFHHHHHHH0DGHHHGHHFFHHHHHGGHHGHHFGFHF00;C.ECFFFFGGGGGFFGGFGF0CFAF?
@M03495:530:000000000-LYBTV:1:1111:11122:25659 2:N:0:GTGCTCTG+TTCTTCCT
ATATTTTGCCGTTGATAAACCAGGACTCAGGCTGGACCAAAGCTCACATGCTGACAGATCGGAAGAGCGTCGTGTAGGGAAAGAGTGTAGGAAGAAGTGTAGATCTCGGTGGTCGGCGGAACATTAAAAAAAAAAAAAAAAGAGTGAGAACAAGGTGAGAAGGGGAGAAGAAAGTAACACCAGACGAACATCAGATAGTACGACAAAAGCACGATAAGAAAGACCGCAAGGCCGCTACACGATGCCACACA
+
ABBCCFFFFFCAFGGGGGFGGGHGHHHHHHHHHHGHAGHHHHHHHHGHHHHHHHHHHHHHHGGGGGHHGFEEEEHHFGEFGHHFHGGBGHHFHFHEHFG4B3444B40???E/3/<</<//<@=111?1FDGCCA-----:../00;0000///.000.00/..-.-../0//9900900.....---9-00090090000...--/.:.0/-....000/9///9-:-;...---:-;/.-:99000...
@M03495:530:000000000-LYBTV:1:1111:10780:25713 2:N:0:GTGCTCTG+TTCTTCCT
ATATTTTGCCGTTGATAAACCAGCTAATCCTGAAAAAAAAATCAAAGCTAAAAACTACAATGCTAAGACCACGATGTGACTGCTATCAAAGTTAGATATATATGTAAATTATTCATCTGTCAAATCCTAGAATTATATCATACCTGCTCCAGCAATCACGACCTGTAATGGTTTAGTGGGTTGTTCACTGTTTCTGAAAAATGAAGATAGTTGTCCAGCTTCCAAAAAGTTTATTGTGTTTTCTAGTGGAG
+
B?B?AFBFBFDAEGGGGGFGGGHHHHHHHHHFEGHFHEGGGHFHGFGHHGHGHHGHHHHHFFHHHFHHFGHHGGGE1FGHHHGGFGFHHHHHHHHHHHHHHHHHHHHHHGHGHHHHHGHHHHFHHHHHHHHHHHHHHHHHHHGBHHECFHFFFHHHHGHGED/CCDGGGHHHHFHHFHGHEGGFGHHHGHHFHFFGHFGHHHHGFG0;0CCCGH;GCH/GFF:;;C:EEC;CFFFBFFCFCFBFFBCB.9A
@M03495:530:000000000-LYBTV:1:1111:23706:25769 2:N:0:GTGCTCTG+TTCTTCCT
ATATTTTGCCGTTGATAAACCACACTTCTTGCCCTCCAAAGCTCACATGCTGACAGATCGGAAGAGCGTCGTGTAGGGAAAGAGTGTAGGAAGAAGTGTAGATCTCGGAGGTCGGTGTTTCAGGAGAAAAAAACACAGATAAAGCCGGTGAAGTGTGCGCTTGTAAAGTGCAAGGAGGAGCAAGACCAACAGGAGCGTTATCCGCCGCAGAAGAAACAGTGCGTCAAAACATACGGGACGACAGGGAGGTG
+
?AAAAFFFFFD1AAFGGGBG1GFH0GGFHDG1CGH00FGBGFGCB11FF1A1BGHHHHHGEAFE000/E?EEE?FHF>0BFCCFGF1@FHHHH0GH@12BB2@B2BBF///>0////</0B2211//<1<0//?<0/?<1?11F1?----.11>111=<--..<<0000<000:..:..::.//////.../.9..-....;0...-----/:9////:///;---;/9--//:---;-9----------9
@M03495:530:000000000-LYBTV:1:1111:8740:25781 2:N:0:GTGCTCTG+TTCTTCCT
CTATTTTTCAGTTGCTAAACCAGCTAATCTTGAAAAAAAAATCCAAGATAAAAAATATAATGCTAAGACCACGATGTGAATGTTATCAAAGTTAGATATATATGTAAATTATCCATCTGACAAATCCTAAAATTATATTATACCTGCTTAAGCTATCACGACCTGTAATGGTTTTGCGGGTAGTTCACTGTTTCTGAAAAATGATGATAGTTGTCAAGCTTCAACAAAGTTAATTGAGTTTTCTGTAGGTG
+
1>111333B33B3B11B3111111BG1D133D3B1FF00/AF1111A0111DF1/BG22D22DE22111B0////?01B22@12B222F1112B21BG22@222222B2F12212>1>121B>F11B12111>11BGH222222B10B121B11B202@<C///0FH1F1DGH0/<1/-->-.00000000<=000=0D0.:000000;00;;:0:<:0/000;0;9./;90;090009C00;C000;000
@M03495:530:000000000-LYBTV:1:1111:18248:25796 2:N:0:GTGCTCTG+TTCTTCCT
ATATTTTGCCGTTGATAAACCACCCTCCCTGTGGTCGTTATTCAACGAATTTACTAATTCCAAAGCTCACATGCTGACAGATCGGAAGAGCGTCGTGTAGGGAAAGAGTGTAGGAAGAAGTGTAGATCTCGGGGGGCGCCGGGTCATTAAAAAAAAAAAAAAATGAGTAACAAAAGCGAGGGTAACGCATGTACGTGAAGGTTACGCAGCGAGAAGTCATGTCAGTGAGAAATAAGACAGAGCATAGCGAA
+
BCCCCFFFFFCAFGGGGGGGGGGGGHHGGHHHHHHHFGGHHHHHHHGGGHHHHHHHHHHHHHHHHHGHHHHHHHHHHHHHHHHHDGGGHHHGGGGEFHHHHGHHHHHHHHHHHHHHHHHH4B4B??44DFFG/<C--:--9--.-.;0B00:9=9:@A;9---.000000000..:...---.//0.--9.:00.//..00:000...------./00090000:0000009000000////900009---
@M03495:530:000000000-LYBTV:1:1111:10507:25830 2:N:0:GTGCTCTG+TTCTTCCT
ATATTTTGCCGTTGATAAACCACCCTCCCTGTGGTCGTTATCTTGCTCCTTCTGTCGTCAACGAATTTACTAATTCCAAAGCTCACATGCTGACAGATCGGAAGAGCGTCGTGTAGGGAAAGAGTGTAGGAAGAAGTGTAGATCTCGGTGGTGGCCGGATCAATAAAAAAAAAAAACAATAGAAAGAATATGGGACAGAGACAGAAAATAAAACAGACAAGATCTAATATAACAATATAGTGGAGAGAAAA
+
BCABCFFFFFB>EGGGGGGGGGGGGHHGGHHHHHHHGGGHHHHHHHHHHHHHHHHHGGGHGHGGGHHHHHHHHHHGHHHHHHHHGHHHHHHHHHHHHHHHGGGGHHHGGGGGGFFHHGHHHHHHGHHHHHHHHHHHDG22@22222FF/??//?00</-.<01>111=FCC-@C@-:..0000000/.09000./.;:///:/9/00/:90000;/:./;.::000000000000;009000.0:9..0;/
@M03495:530:000000000-LYBTV:1:1111:14235:25835 2:N:0:GTGCTCTG+TTCTTCCT
ATATTTTGCCGATGATAAACCACCCTCCCTGTGGTCGTTATCTTGCTCCTTCTGTCGTCAACGAATTTACTAATTCCAAAGCTCACATGCTGACAGATCGGAAGAGCGTCGTGTAGGGAAAGAGTGTAGGAAGAAGTGTAGATAGCGACGGCCACCGGGGGATACAAGAAAGAGCGAAAGAGGGCGGCTGAAGGATGGCCCGCAGAGCGCTGACGTCTGAGCGTCAGTGCATGGGGCATGGACAATCGCGC
+
AAAAAFFFFFD1AFFEGF1A1AFCECEAABFBCE0BEAAGHHFFDF11BF1FADFAA/FEAF/EF//FGFAFDGFEGGF1BFFC1DGGGHHHHHHFCGGFGGGGAGHGGGEGGFGGH/FHFCECBD>FG11B0BBF>G@21@221@B//>A<--.0><<---./0000/C//9//----.//...--;---//;-/9:-/-9-----/-----------///-9---///9//----9;--///-//---9
@M03495:530:000000000-LYBTV:1:1111:14461:25862 2:N:0:GTGCTCTG+TTCTTCCT
ATATTTTGCCGTTGATAAACCAGCTAATCCTGAAAAAAAATCAAAGCTAAAAACTACAATGCTAAGACCACGATGTGACTGCTATCAAAGTTAGATATATATGTAAATTATTCATCTGTCAAATCCTAGAATTATATCATACCTGCTCCAGCAATCACGACCTGTAATGGTTTAGTGGGTTGTTCACTGTTTCTGAAAAATGAAGATAGTTGTCCAGCTTCCAAAAAGTTTATTGTGTTTTCTAGTGGAGG
+
BBBBBFBBFFD2AAGFGG5EGGGFBAAFGHFFFHFF22EEHHHGHFGHHHHBG13FH33GFHFHHGFHHHH?0GFEFFG4F3BF@GHEFHHHGHBGHFHHFEGGHHHGFHH4GGFGFGGHHHHHHFHFGGGHH4GHFFFHHHGFBGHHFHGFGHGHHHGGBCDFGGFHFHGFGBGDGHGGGD<GFGHHHFF>FGFFGHHAGGH<D0<DDDDCGCGHHHEFHE:=;;.:0<<;;0FBFF/CFGGBBF090.:
@M03495:530:000000000-LYBTV:1:1111:17667:25873 2:N:0:GTGCTCTG+TTCTTCCT
ATATTTTGCCGTTGATAAACCAGCTAATTCCAAAGCTCACATGCTGACAGATCGGAAGAGCGTCGTGTAGGGAAAGAGTGTAGGAAGAAGTGTAGATCTCGGTGGTCGCCGGATAATTAAAAAAAAAAAAAAAAAAGATGAAGAGAGAGGTACGAGTAAGTTAAACAGATACATATAAAGTGTAAGGAACAGGCATAGGAAGGAGCAACTATGATAACGACGATCTTTGCAGGAATACATATACAACACGG
+
CDDCDFFFFFEBGGGGGGGGGGHHHHHHHHHHHHHHFGHHHHHHHHHHHHHHHHGGGGHHHGGGEAFBGHHGHHHHHHGHGHHGGHHHGGGH44344B4@FF1??13//?E////B?33DFFBCCB@F<-----:-.<011111</....001.....1111111:://1<1111111<1<111:<00/.//...00000<.....././0111111:..---...1111:0../00001111110:...-
@M03495:530:000000000-LYBTV:1:1111:13361:25874 2:N:0:GTGCTCTG+TTCTTCCT
ATATTTTGCCGTTGATAAACCAGCTAATCCTGAAAAAAAAATCAAAGCTAAAAACTACAATGCTAAGACCACGATGTGACTGCTATCAAAGTTAGATATATATGTAAATTATTCATCTGTCAAATCCTAGAATTATATCATACCTGCTCCAGCAATCACGACCTGTAATGGTTTAGTGGGTTGTTCACTGTTTCTGAAAAATGAAGATAGTTGTCCAGCTTCCAAAAAGTTTATTGTGTTTTCTAGTGGAG
+
CCCCCFFFFFCAEGGGGGGGGGHHHHHHHHHHHHHHHGGGGHHHHHGHHHHGHHGHHHHHHHHHHHHHHHHHGGHFHHHHGFGHHHHGHHHFHHHHFHHHHHHHHHHHHFHHHHHHHGGHHHHFGHHHHGHHHHHHHGGHHHHHFHF2GGBG2CFHHHHGCFGGHHHEHHHHFHHHFFFEEGGGHHHHGHHHGH=DHHHFFHHEF00CGFCGHHH0;GGEHHC;;CC.;:CFCFG0;CBFGFGGGBFF99A
@M03495:530:000000000-LYBTV:1:1111:11964:25924 2:N:0:GTGCTCTG+TTCTTCCT
ATATTTTGCCGTTGATAAACCAGGCGGACCAAAGCTAACATGCTGACAGATCGGAAGAGCGTCGTGTAGGGAAAGAGTGTAGGAAGAAGGGAAGAAGTCGGGGGGTGCCGGGACAGTAAAAAAACAAAAGAACAAGAGCACGACAACAGGATAGCACAGGAGGAGTCACGGGATCGGCTGACCATCAAGGTATACGGCGTAGCACGAGGACCAAGATGTAGCGGAGGAAGCGGGGCCGGAAAGTACAGGAG
+
3>AAAFFFFFBAEGCGFFDGGGC2FE?2E2FGFHBG55ABAFF5FAGFGHFHCED111BF?1BE>??FGFA31FFHF4BB4DB@@B1BF0//F/03B44</</>--:./----;;;9/://;9-....;9.9./...../.-.---;;;E./;//B/9..99:...///..;.....-.-9B/////////;///9.-9--;9//-.--9...9.9:/9///----;A...;-9-------9.;/////.;
@M03495:530:000000000-LYBTV:1:1111:14620:25932 2:N:0:GTGCTCTG+TTCTTCCT
ATATTTTGCCGTTGATAAACCACCCTCCCTGTGGTCGTTATCTTGCTCCTTCTGTCGTCAACGAATTTACTAATTCCAAAGCTCACATGCTGACAGATCGGAAGAGCGTCGTGTAGGGAAAGAGTGTAGGAAGAAGTGTAGAGCTCGGGGGGGGGAGCATAAATAAAAAAAAAAAACGAGTAAAAGAGAAAGGATGGTGTGTATGCATGAGAGAAATAAGGATAGAGTTATGAGAATAGATGACCAACAGG
+
ABCCCFFFFFC>EGGGGGGGGGGGGHHGGHHHHHHHEGGHHHGHHHHHHHHHHHHHGGGHGHGGGHHHHHHHHHHHHHHHHHHHGHGHHHHHHHHHHHHHGGGGHHHGGGGGGHHHHGHHHHHHHGHHHHHGHHGHGH@2>>22@<<</>@--;---../:;/;/BB/;B=-@C-:.-...9////.///:/.///.;/.9.//9/:9/9///.9////9;///////9//;//9///////////..9/.
@M03495:530:000000000-LYBTV:1:1111:16326:25954 2:N:0:GTGCTCTG+TTCTTCCT
ATATTTTGCCGTTGATAAACCAGCTAATCCTGAAAAAAAAATCAAAGCTAAAAACTACAATGCTAAGACCACGATGTGACTGCTATCAAAGTTAGATATATATGTAAATTATTCATCTGTCAAATCCTAGAATTATATCATACCTGCTCCAGCAATCACGACCTGTAATGGTTTAGTGGGTTGTTCACTGTTTCTGAAAAATGAAGATAGTTGTCCAGCTTCCAAAAAGTTTATTGTGTTTTCTAGTGGAG
+
BCCCCFFFFFCAEGGGGGGGGGHHHHHGHHHHHHHHGGGGGHHHHHGHHHHHHHGHHHHHHHHHHHHHHHHHGGHGHGHGHHFFHHGHHEHEGFFGHHHHHGHHHHHHHHHHGHHHHGHHHHHHHHGHHHHHHGHHHHHHHHHHHHHGHFHHHHHHHHHGGGGGHGHHHHHFFGHHFFHHCFCGHHHHGHHHHD=DH<GHFFHHHHCFFHH0CCHFFHGHHH;:0;:.CBFFGGGGGGFFGGGGGGGGAFE
@M03495:530:000000000-LYBTV:1:1111:7393:26063 2:N:0:GTGCTCTG+TTCTTCCT
ATATTTTGCCGTTGATAAACCACCCTCCCTGTGGTCGTTATCTTGCTCCTTCTGTCGTCAACGAATTTACTAATTCCAAAGCTCACATGCTGACAGATCGGAAGAGCGTCGTGTAGGGAAAGAGTGTAGGAAGAAGTGTAGATCACGGAGGCCTGCGTATAATTAATAAAAAAAAAATAAGCATTCACATGGTATAGATGAGAAATTAGTTGGCGACATATTGAAATAGAGAGATTTTCAAAGGTAATAGA
+
BABBBFFFFFB2EEGGGGFGGGGGGHHGGHHHHHGH2EFHGHHHHHHHHHHHHHHHGGGHGHGGGHHHGHDGGHHHHHHHHHHHHGHHFHGHBGHHFHHHGEGGHHHGGGGGGFHFHGHHHHGHHHHHHGGFHHEH?F2>D22>22?//?//?1/?/<..1<111111>FDF@--:-.;0:00;0000;00/90;0;0;00000/;0:0000//----.///;/9///////../////////.///;9/;
@M03495:530:000000000-LYBTV:1:1111:13355:26067 2:N:0:GTGCTCTG+TTCTTCCT
ATATTTTGCCGTTGATAAACCAGTCTCCAAAGCTCACATGCTGACAGATCGGAAGAGCGTCGTGTAGGGAAAGAGTGTAGGAAGAAGTGTAGATCTCGGGGGGCGGCGGATCATTAAAAAAAAAAAAAAAAAAGAAAAGAGAGGGCTAGTGAGAGTCGAATAAAAACAAGAAAATAAACAGAGCGATATACGGTACAAGTAGGAGAACAATAATGAATGATAAGATAGATCTGTAAGGAGAGGAGTCATAA
+
CCCCDFFFFFCAFGGGGGGGGGHHHHHHHHHHHHHHBGHHHHHHHHHHHHHGEGGHHHGGGGGGHHHHGGHHHHHGGDGHGGHHGHGBE4B3444B4B?//E--;-9-----::00:0:B@===>--;-----9::///.//.......:000000:-..;.00:099./////0::000/::/--.;-0::./.:00000000/..://0:00000000:000:0;000000000000......//00;:
@M03495:530:000000000-LYBTV:1:1111:11524:26131 2:N:0:GTGCTCTG+TTCTTCCT
ATATTTTGCCGTTGATAAACCAGGACTCAGGCTGGACCAAAGCTCACATGCTGACAGATCGGAAGAGCGTCGTGTAGGGAAAGAGTGTAGGAAGAAGTGTAGATCACGGGGGTCGCCGTATCATTAAAAAAAAAAAAAATATAGAACGGGTAGTAGGGAAGGTGGTGAAAGAAGCAGTGGCGTAAGTGTGAGAATGTGGGACAGGAAGAGTGAGAGAAGCAGGGTGTAGTCGTGCACTATTAGAAAGGGTG
+
BBBBBFFFFFBAFGGGGGFGGGHGHHHHHHHHHHGHCGHHHHGGHHHHHHHHHFFHHHHGHGGGGHHHGEGGEFGGFFFEGHHHHHGFFGGHHHGHFFG4B344?3BEA/>@//>//><??GF1<1<F1<A-AC@@---.00;00;9.;9--.0000./.;.//.../////.////;//.-.-..;//////:///9/.......:.../////;.9////9-..-////9:...//://////9;....
@M03495:530:000000000-LYBTV:1:1111:22652:26141 2:N:0:GTGCTCTG+TTCTTCCT
ATATTTTGCCGTTGATAAACCACCCTCCCTGTGGTCCTTATCTTGCTCCTTCTGTCGTCAACTTACTAATTCCAAAGCTCACATGCTGACAGATCGGAAGAGCGTCGTGTAGGGAAAGAGTGTAGGAAGAAGTGTAGATCTCGGTGGGCGGCGGATCATTAAAAAAAAAAAAAGAGCAGGGTATGAAAAGAGACAGAATAGACACTGAGGCATAAGCTACACACAAGATAGACGAATAGACGAGTCAGATG
+
CCCDDFFFFFDBGGGGGGGGGGGGGHHGGHHHHHGH3FGHHHHHHHHHHHHHHHHHGGGHGHHHHGHHHHHHHHHHHGHHHHHHHHGHEHHHHHHHGEGGFHHGGGGEFGGHHGHHHHHHHHGHHGGHHFBGFFBD?333?DBF<?E//>/<<---:;CG0:00<:;-:;---..//0/.-/;;00000/.///;9/000;000/0000...:00090000/0..../000:09:-..000.--;/000:0
@M03495:530:000000000-LYBTV:1:1111:14959:26190 2:N:0:GTGCTCTG+TTCTTCCT
ATATTTTGCCGTTGATAAACCAGCTAATCCTGAAAAAAAAATCAAAGCTAAAAACTACAATGCTAAGACCACGATGTGACTGCTATCAAAGTTAGATATATATGTAAATTATTCATCTGTCAAATCCTAGAATTATATCATACCTGCTCCAGCAATCACGACCTGTAATGGTTTAGTGGGTTGTTCACTGTTTCTGAAAAATGAAGATAGTTGTCCAGCTTCCAAAAAGTTTATTGTGTTTTCTAGTGGAG
+
BCCCCFFFFFDAFGGGGGGGGGHHHHHHHHHHHHHHGGGGGHHHHGHHHHHHHHGHHHHHHHHHHHHHHHHHGGHGHFHHHHHHHHGHHHHGFHHHHHHHHHHHHHHFHHHHHHHHHHHHHHHHHHHHHHHHHHHHHHHHHHHGHHHHHHHHGHHHHHHGAFGGHHHHHHFGFFHG>FHHGGGGHHHHGHHHHH=GHHHHHHGHHH:GFHHFHHHGHHFFHH;CFFGEA:;FFFFFFFFFFGGBFFGG;BE
@M03495:530:000000000-LYBTV:1:1111:22308:26229 2:N:0:GTGCTCTG+TTCTTCCT
ATATTTTGCCGTTGATAAACCACCCTCCCTGTGGTCGTTATTTGCTCCTTCTGTCGTCAACGAATTTACTAATTCCAAAGCTCACATGCTGACAGATCGGAAGAGCGTCGTGTAGGGAAAGAGTGTAGGAAGAAGTGTAGATCTCGGGGGTCGCCGTGTCATTAAAAAAAAAAAAGAAGATAAGCACTAACGTATCGTAATAATATGAGAGACGTAGTAAAGTGATGCGAGACGCTACAAACTGATCACAA
+
ABCCCFFFFFCAEGGGGGGGGGGGGHHGGHHHHGHHFGGHHHHHHHHHHHHHHHGGGGEGHGGGHHHHHHGGHHHHHGGHHHHHHHHGHHHFHGHHHHHGGGGHHFGFGGEGFHHDFEGHHHHHGGFHHHHHGBFFD3BF222>>FA//A-.<-.<<-./00000;;:---9--;9.9/////////////.:./9./..://///9///;./..9..//////////-.--..-..-///.///:;////
@M03495:530:000000000-LYBTV:1:1111:22714:26267 2:N:0:GTGCTCTG+TTCTTCCT
ATATTTTGCCGTTGATAAACCAGCTAATCCTGAAAAAAAAATCAAAGCTAAAAACTACAATGCTAAGACCACGATGTGACTGCTATCAAAGTTAGATATATATGTAAATTATTCATCTGTCAAATCCTAGAATTATATCATACCTGCTCCAGCAATCACGACCTGTAATGGTTTAGTGGGTTGTTCACTGTTTCTGAAAAATGAAGATAGTTGTCCAGCTTCCAAAAAGTTTATTGTGTTTTCTAGTGGAG
+
BBBBBFFFFFB2EFGGGGGGGGHGHHGHHHHHEHHC2EFGGHHHGGHHHHFFFHDGHGFHHHHHHDFHHHHHGGHGHHHFHHGHHHHHHFHHHHHHHHHHHHHHHGHHHHHHHHHHHHHGFHHHHHHHHHHHHHHHHGHHHHFFHHHBFCBFCGFHHFHGGG/AGGFHFGGFGHHH>FHEEFGG<GFHEHHHHH0=GFFHHHGDGH0CGHHHHHGFGGGHGH/:<C:.:00;;C90CFFGBFFFFBFF;BE
@M03495:530:000000000-LYBTV:1:1111:19191:26271 2:N:0:GTGCTCTG+TTCTTCCT
ATATTTTGCCGTTGATAAACCAGTCTCCAAAGCTCACATGCTGACAGATCGGAAGAGCGTCGTGTAGGGAAAGAGTGTAGGAAGAAGTGTAGATCTCCGGGGGCGCCGGATTATTAAAAAAAAAAGAAAAATACAGTGATGGGGACCTTAGAAACATGGAGAGTTAATAGAGAACTTACTACGAGTGATTATCACTATGTGACGACTGATTTGATAGACAGATCACACAGCATGTACAGTCTGTAAGCATC
+
BBBBBFFFFFB>EEGGGGGGGGHHHHHHGH5GHHHH3GHGCHFHHHHHHHEGEFFFGFGGCGEFHFHFFFGGFFFFFGHB3FDF13FF34B3B44B43?/>///////<<//1??1>>1FG--@-.C.//:.00;00:0;00...9./000000;/0/90/;9/000090000/:9//////.:..9/::9/9///////9//..-9.///9////////.///////..../////9/9////9///;//
@M03495:530:000000000-LYBTV:1:1111:20025:26292 2:N:0:GTGCTCTG+TTCTTCCT
ATATTTTGCCGTTGATAAACCACCCTCCCTGTGGTCGTTATCTTGCTCCTTCTGTCGTCAACGAATTTACTAATCCAAAGCTCACATGCTGACAGATCGGAAGAGCGTCGTGTAGGGAAAGAGTGTAGGAAGAAGTGTAGATCTCGGGGGGGGGCGTAGCTTTTAAAAAAAAAAATAAAGATAATGAAGTAGGATCGTGGTGTATGTAGAATTGGAACGAATAGGGGCTCACGCGTGCAGTATGATTCAGG
+
AABCCFFFFFCAEGGGGGGGGGGGGHHGGHHHHHHHGGGHHHGHHHHHHHHHHHHHGGGHGHGGGHHHHHHHHHHHHHHHHHHHHHHHHHHHHHHHHHHGGGGHHHGGGGEGHGHHGFHHHGGHGFGHHHHFHGHBG2@@D22>2@//<<--;--:---./;/9/B//B;9;:;-./;/:///;//9//:/:/9//;/....;/////////////;/.....//..;-.//..---..///;////////
@M03495:530:000000000-LYBTV:1:1111:22395:26303 2:N:0:GTGCTCTG+TTCTTCCT
ATATTTTGCCGTTGATAAACCACCCTCCCTGTGGTCGTTATCTTGCTCCTTCTGTCGTCAACGAATTTACTAATTCCAAAGCTCACATGCTGACAGATCGGAAGAGCGTCGTGTAGGGAAAGAGTGTAGGAAGAAGTGTAGACCTCCGGGGCGGCAGGCTGACAATAACCAAAAAAGTCCAGGAGTTGAGCCACTACCTTTCACCATAGACATGCCATTCAGTATACGCTATCTTTAGCCCCAGCAATTGC
+
>AAAAF3DBDD1AEGGGGGBFAFFGHCECHG1FFABAEEGHHHHFBFHCFHFFHHHGGFCGHEGGCEGHFDGE1FDG2D@BGGGGHFDHBFH1F1FFBG>EEFGCF0>EGEEGHEDGFE0/B0FBFFFGHHF000<B<2@1F1@1G/C/<//-<--:-:.;./90000099C9..9.000;//..9/;0/;/;-9//-;/9///9//////////9////9/;////--;--/;///////----:-;//:
@M03495:530:000000000-LYBTV:1:1111:15244:26315 2:N:0:GTGCTCTG+TTCTTCCT
ATATTTTGCCGTTGATAAACCAGTCAGGAGTCCAAAGCTCACATGCTGACAGATCGGAAGAGCGTCGTGTAGGGAAAGAGTGTAGGAAGAAGTGTAGATCTCGGTGGTCGGCGGATTATTAAAAAAAAAAAAAAAATAAGAGAAAAGATAACAGATCACGGAGCTGACAAATAGAATGCTTATGTACAACTGACATCTGAATTGCGAGTGACTACAGATATGAAGACATATAGGTTAGACCACAGCGAATC
+
CCCCCFFFFFC>EGGGGGGGGGHHHHHHHGHHHHHHGGHHHHHHHHHHHHHHHHHHGEFFHHHGGGGGGFFGHGFHHECGHHHHHHGHFHHH4F4B3444BB1F1?A/3///<////2>@2@FFF?C?A--<@-:-.00000/00//.000000/000/:.-.-.00/00/00000000900000000909/0000000000000.---.0000/:0:00000000/9000900090.009/....--99.
@M03495:530:000000000-LYBTV:1:1111:10511:26328 2:N:0:GTGCTCTG+TTCTTCCT
ATATTTTGCCGTTGATAAACCAGGACTCAGGCGGACCAAAGCTCACATGCTGACAGATCGGAAGAGCGTCGAGTAGGGAAAGAGTGTAGGAAGAAGTGTAGATGTTGGTTGGTGCCGGATTATTAAAAAAAAACATTATTAAAGGGATAACAAGAAATGACAGCATAAACATAAAAAATAAATGTAGATGTTAGGCTGGTAAAGAAATGTTACTACACAGAATTATGGTGAATCAGTAAGGAATACGATAG
+
AA1AAFBDFFD1AEGGGGGFGGGG0FGFHGCGEGGG/FFCGHFBGGGBDCBGFHHGHGFHGCFGHHHGGGG/>BFDGFGHHFGGBGGHHBGHC>G011>21222B22??/?///1B<////1222@1@F?/->..11111=G000../<000<///:00:00::/:00000:000;0-.000000000000;009/0.99C0000.900//9;////-/-///9////;/:///9/99//9////:-----
@M03495:530:000000000-LYBTV:1:1111:15996:26351 2:N:0:GTGCTCTG+TTCTTCCT
ATATTTTGCCGTTGATAAACCAGCTAATCCTGAAAAAAAAATCAAAGCTAAAAACTACAATGCTAAGACCACGATGTGACTGCTATCAAAGTTAGATATATATGTAAATTATTCATCTGTCAAATCCTAGAATTATATCATACCTGCTCCAGCAATCACGACCTGTAATGGTTTAGTGGGTTGTTCACTGTTTCTGAAAAATGAAGATAGTTGTCCAGCTTCCAAAACGTTTATTGTGTTTTCTAGTGGAG
+
BCCBCFFFFFCAGGGGGGGGGGHHHHHGHHHHHHHHFAFEGHHHHGGHHHHHFHEHHHHHHHHHHHHHHHHHGGHGGHHHHHFHHHGHHHGHHHHHHHHHGHHHGHHHHHHHHHHHHHHHHHHGHHHHHHHHHHHHHHHHHHHHHHHFFGHHHHHHHHHGCDGDHGHHHHHHHHHH<GGHCFFGHHHHHGGHHG=GGHHHHHHHHHGFHHGHHFHCHHHHGHGGFGH.;.9;EFGGFFGFFFFGFFCFAFG
@M03495:530:000000000-LYBTV:1:1111:12767:26366 2:N:0:GTGCTCTG+TTCTTCCT
ATATTTTGCCGTTGATAAACCAGCTAATCCTGAAAAAAAAATCAAAGCTAAAAACTACAATGCTAAGACCACGATGTGACTGCTATCAAAGTTAGATATATATGTAAATTATTCATCTGTCAAATCCTAGAATTATATCATACCTGCTCCAGCAATCACGACCTGTAATGGTTTAGTGGGTTGTTCACTGTTTCTGAAAAATGAAGATAGTTGTCCAGCTTCCAAAAAGTTTATTGTGTTTTCTAGTGGAG
+
CCCCCFFFFFCAGGGGFGGGGGHHHGHHHHHHHHHHHGGGGGGHHHHGHHHHHHGHHHHHHHHHHHGHHHHHGGHGFHHHHFHHHHFHFFGFFGHHHHHHHHHHHHHHHHHHHHHEHHHGHHHHHHHHHHFHHHHHHGHHHHHHFHFGFFHHFHHHHHHGGGGGGGHHFHHHHFHH=FFH<FGGHGGHHHFDGH=DGHHHHHHGBGFHHGGHGFBGGFGBGH:;<<CEG0CFGGGGGGFFCFFGGFFG:BE
@M03495:530:000000000-LYBTV:1:1111:21369:26402 2:N:0:GTGCTCTG+TTCTTCCT
ATATTTTGCCGTTGATAAACCAGTCAGGAGTCCAAAGCTAACATGCTGACAGATCGGAAGAGCGTCGTGTAGGGAAAGAGTGTAGGAAGAAGTGTAGATCTCGGTGGTCGCCGGATCATTAAAAAAAATAAAAGAATGAGAATAAATTTTGGCTGGTGTAGTGACTACAAAAACAAAACAAGAGAGGGGCTACGTGAGAATAGACAAAAGCTATACATTATGAATGTGTACACGAGCGAAATGGGGCTAAG
+
ABCCCFFFFFC>EGGGGGGGGGHFGHHHHGHHHHHHGGHFHHHHHHHHHHHHHHHHGEFEHHHGGEEEEFEGHGHHHHHHGHGHHHHHHHHHFG4FD44B4FAA11/?3E/////</B3?BFDFHG//011?<1/0<11111>11111111-11..//<00=/000</000..........//./...---.:../..00000000//.;.000000000:000000000000.----9--:00...-.00
@M03495:530:000000000-LYBTV:1:1111:7181:26404 2:N:0:GTGCTCTG+TTCTTCCT
ATATTTTGCCGTTGATAAACCAGGACTCAGGCTGGACCAAAGCTCACATGCTGACAGATCGGAAGAGCGTCGTGTAGGGAAAGAGTGTAGGAAGAAGTGTAATTAACCGGGGGCGCCGGATCATTAAAAAAAAAAAAAAAGACAACAGGGCAGGAGCCCCATGAAACACAGACAGGAAGAGAGTCGTGTAGCATAAGTGGGTACTCAGATACAGATACAACGGTGGGTGTCGGAAAGAGCGAGAGAACCAG
+
AAABBFFFFFBAGGGGCFFGGGFGGHGHGHHHHHGHFGHHHHFFHHFHHHHHHHHHHGHFHGGGGFHHGEGFEEGGGGFFHHHHHHHFGFGBHHFBGGH4B44444B3>//>//>//-->.<<DFH0000<:C-------..;/.........9.9......////:/..:/.;...;.....//-;...///9//////..///////////////////--..99..;/.--.-./..-----.//...
@M03495:530:000000000-LYBTV:1:1111:9872:26433 2:N:0:GTGCTCTG+TTCTTCCT
ATATTTTGCCGTTGATAAACCACCCTCCCTGTGGTCGTTATCTTGCTCCTTCTGTCGTCAACGAATTTACTAATTCCAAAGCTCACATGCTGACAGATCGGAAGAGCGTCGTGTAGGGAAAGAGTGTAGGAAGAAGTGTAGGTCTCGGGGGTGGCCGTGTAAATATAAAAAAACATAAAGTAAATTATGATCAGCAGCGTAGACAAACACAAATAAAAATACAGGCACGGATAAGTAAGTACACACAGATA
+
ABBABFFFFFB>AEEGGGGGFGGGGHFDGHHHHHFGAEFHHHHHFBFFHFHHGHHHGGGHGGDGGGHHHHHHHHHHFBGHHHHGHHHHHHHHEFHHHGHHGDFGHHHGGFE>/?FFBEHHHGHHHHFGHHFHFFFHFF@2222@222///-<--..<--./;00000:;0:@D.9000000000;00;0000000;./-;.-.//99.....;//9///.;B///9...999.////////////;9.://
@M03495:530:000000000-LYBTV:1:1111:8345:26434 2:N:0:GTGCTCTG+TTCTTCCT
ATATTTTGCCGTTGATAAACCACCCTCCCTGTGGTCGTTATCTTGCTCCTTCTGTCGTCAACGAATTTACTAATTCCAAAGCCACATGCTGACAGATCGGAAGAGCGTCGTGTAGGGAAAGAGTGTAGGAAGAAGTGTAGATCTCGGTGGGCGCCGTCGCATTAAAAAAAAAAAAAGGAGTACAGAGCGAGAAATAGAGAGCGAAGATATAAGATTAGTAGACGAGCAGAGAAACATGCAGCAGGTGAAGT
+
ABCABFFFFFCAEGGGGGGGGGGGGHHGGHHHHHHHGGGHHHHHHHHHHHHHHHHHGGGHGHGGGHHHHHHHHHHHHHHHHHHHHHHHHHHHHHHHHHHGGGGHHHGGGGEGHHHGGHHHHHGFGFGHHFHHHGH3G@FG22>2>FF?C?//>/->--<-<..0D000:--AC---../.:/0;////----.///9///..-9-;;///9////://////:.:---//.///////////...;////9
@M03495:530:000000000-LYBTV:1:1111:21650:26451 2:N:0:GTGCTCTG+TTCTTCCT
ATATTTTGCCGTTGATAAACCAGCTAATCCTGAAAAAAAAATCAAAGCTAAAAACTACAATGCTAAGACCACGATGTGACTGCTATCAAAGTTAGATATATATGTAAATTATTCATCTGTCAAATCCTAGAATTATATCATACCTGCTCCAGCAATCACGACCTGTAATGGTTTAGTGGGTTGTTCACTGTTTCTGAAAAATGAAGATAGTTGTCCAGCTTCTAAAAAGTTTATTGTGTTTTCTAGTGGAG
+
1AA@AFDFDFD>E?FGGGGGCGA01FDHHBFFHGHF0EEECGFHEHGHE1GFFFEHH1CGHHHHHGHHHHHGGGHEG1FGHHHE12GDE1FBFHGFHHHHGGHEGHFGGHGHHHHFHBHGGEGHHHHHHHFFHHHHHHGHHHHHGHHBGHGHHHHHHHHCCCCGHHGFEHHF<GHH=<CGEGGG.1>GGHHHBD=<0=0DGGHDHH00;GCCGHFHFGGFHF0;:C009:;B0CCBFBFBBFFBF0CC=0;
@M03495:530:000000000-LYBTV:1:1111:16021:26481 2:N:0:GTGCTCTG+TTCTTCCT
ATATTTTGCCGTTGATAAACCAGCTAATCCTGAAAAAAAAATCAAAGCTAAAAACTACAATGCTAAGACCACGATGTGACTGCTATCAAAGTTAGATATATATGTAAATTATTCATCTGTCAAATCCTAGAATTATATCATACCTGCTCCAGCAATCACGACCTGTAATGGTTTAGTGGGTTGTTCACTGTTTCTGAAAAATGAAGATAGTTGTCCAGCTTCCAAAAAGTTTATTGTGTTTTCTAGTGGAG
+
ABBB@FFFFFB>AFGGGGGGGGHHFFHHHGHGHHHHFEEGGHGHHHHGHHEHHHGHHHHHHHHHHFHHHHHHGGHGHHHHHECGGHHHHHGFFGHFFHHHHHGHHHHHHHHHHHHHGHHFGGHHGGHHHHHHFGHHHHHGHHHHGHCFGFFHHFFHFHHGEDGGHHHGHFHDHFGG<FHH>FGGCGHHHHHFGH=DGFGHHHHFHHCGHGCCGHCCHCCGFF;CCC;.CFFCFFBBBFBB//;;9FFGABA
@M03495:530:000000000-LYBTV:1:1111:21187:26516 2:N:0:GTGCTCTG+TTCTTCCT
ATATTTTGCCGTTGATAAACCAGCTAATCCTGAAAAAAAAATCAAAGCTAAAAACTACAATGCTAAGACCACGATGTGACTGCTATCAAAGTTAGATATATATGTAAATTATTCATCTGTCAAATCCTAGAATTATATCATACCTGCTCCAGCAATCACGACCTGTAATGGTTTAGTGGGTTGTTCACTGTTTCTGAAAAATGAAGATAGTTGTCCAGCTTCCAAAAAGTTTATTGTGTTTTCTAGTGGAG
+
AABBBFFFFFBBGGGGGGGGGGHHCHHHHHHFHFHGAFGGGHHGGHHEHHHHHGGHHHGHHHGHHHHHHGHHGGHFGHGHHHGHDGHGB3DDGHHHHDGHHFHHGDGGGHHHHHHHHHHHHHHHHHHHDHFHHHHHHHHHGHHEHHFHDGGHGHHHHGHGGGGGHHHBDHHFHHHH=DGHCFGGGFHHHHHHHHGGFHHFFGHDDG;GBHGGHHHFHFF0GF/;<0;CC0CFGFFGGG9FFBFGFEFF.CE
@M03495:530:000000000-LYBTV:1:1111:14640:26524 2:N:0:GTGCTCTG+TTCTTCCT
ATATTTTGCCGTTGATAAACCAGAACCATCCAAAGCTCACATGCTGACAGATCGGAAGAGCGTCGTGTAGGGAAAGAGTGTAGGAAGAAGTGTAGATCTCGGTGGTCGCCGGATCATTAAAAAAAAAAATAGAGACGAAGTGAAGGGGGAAACTATCAATATAGCAAAACAAGAGAGAGAAAAAGAACAACAGAAGGTCGGCGTACACAAGCATCAACAGAACGCACGAGATAAGACAGAGTAGACAAAGG
+
>>>>AFD3DDA>AE1BFAAA1GFHHBGGGFAEFGH01AG1FGHB1FGFGGBGFGG?FEFGHGG?E/BFFFGGHGHFHHDGGDFGB@FFGFEG22122@B20?/>?E1/////</<B12BB1BFCC//>-0111110<--..00<0/.---:./0000000900090;//...//./.:..//;....//-9--///-//--------//--9-;//9//-//-----9----///;//-/9//////--:-
@M03495:530:000000000-LYBTV:1:1111:9426:26526 2:N:0:GTGCTCTG+TTCTTCCT
ATATTTTGCCGTTGATAAACCACCCTCCCTGTGGTCGTCGTCCAAAGCTCACATGCTGACAGATCGGAAGAGCGTCGTGTAGGGAAAGAGTGTAGGAAGAAGTGGAGATCCCGGGGGCGGGCGGATCCTTAAAAAAAAAACAAGAAATCAAGGCCGGAAAGTAGCTACACTCAGAAAAAACAACCAGATCGACAGACACAACTACAGCTAACAAACGTCCGACAAATCACGAAATCGACTCATAACAGCAG
+
AAABBFFFFFB>EFGGGGFGFGGFGHFCFGGHHGFGFEFFGGGGHGHHHFHHHHFHHH5EGFHGHHGGGGCHHEEGFEEBBFHGBB?GBGGGBEGGHBGFFFGHEHE33332///<//-------9;/000900;A-;:-..:..;9//////..-----.//:////9.///////..9..99...9:/..;.-/:.....//9://9/////.;.:.9-.---.////:..../..-../////9/;.:
@M03495:530:000000000-LYBTV:1:1111:22326:26548 2:N:0:GTGCTCTG+TTCTTCCT
ATATTTTGCCGTTGATAAACCAGCTAATCCTGAAAAAAAAATCAAAGCTAAAAACTACAATGCTAAGACCACGATGTGACTGCTATCAAAGTTAGATATATATGTAAATTATTCATCTGTCAAATCCTAGAATTATATCATACCTGCTCCAGCAATCACGACCTGTAATGGTTTAGTGGGTTGTTCACTGTTTCTGAAAAATGAAGCTAGTTGTCCAGCTTCCAAAACGTTTATTGTGTTTTCTAGTGGAG
+
ABABBFFFFFB>FEGGGGFGGGHHHFHHHHHHAGFGAEE?EHFHFHHEHGHHHHGHHBEBGHHHGBGGHHCHGGHGH4GHHHHFHHHHHFHGHHGHHHHFHHHHHHFHHHHHHHHHHHHHHHHFGHHHEGFHGHHHHHHGHFFGHEHGGH?FGGGFHFHGFGDEGHHHHHE?GFFG=<GEGFCGHHHHHFHBGF<DGB00.GFFB00;00CGHGGFCGGGHF/;:;9.9;/;.;F0;;FGGGGGGEFB?0;
@M03495:530:000000000-LYBTV:1:1111:10094:26563 2:N:0:GTGCTCTG+TTCTTCCT
ATATTTTGCCGTTGATAAACCAGGACTCAGGCTGGACCAAAGCTCACATGCTGACAGATCGGAAGAGCGTCGTGTAGGGAAAGAGTGTAGGAAGAAGTGTAGATCTCGGTGGTCGCCGTATCCTTAAAAAAAAAAAAAATGAAGGGAGTAGGATGCGCACGGGGGACGTCAACAAGTAGAGTAGGATGCGGCTGGACTAAGTACCTACACCAAGACAGATCATGCGCGAGTGGACGATGGGTGGCAGTGTG
+
ABAABFFFFFBAGGFGGGGGGGHGGHHHHHHHHHGHHHHEHHHHHHFHHGHHHHHHHFHHHGEFEBBGGGGGEEGHGGFBFGGHFFGFHHHHHHHHHHH@B3@4BGFCF/?A/3<//<>/0B3?BBGGDFGG?/>----<00=0/..../000://-.----------9...//..////////////.-----...////:///////./.9.9./.:///;//..---:..//--:.../.-..9;///
@M03495:530:000000000-LYBTV:1:1111:17180:26565 2:N:0:GTGCTCTG+TTCTTCCT
ATATTTTGCCGTTGATAAACCACCCTCCCTGTGGTCGTTATCTTGCTCCTTCTGTCGTCAACGAATTTACTAATTCCAAAGCTCACATGCTGACAGATCGGAAGAGCGTCGTGTAGGGAAAGAGTGTAGGAAGAAGTGTAGATCTCGGGGGGCGCCCTTTCATTAAAAAAAAAACAACAGCAGACGAACAAGGATCATCATGCTATACGATGCACACATGTCATTACCTAGAGTCTATCACACAGCTACGA
+
AAAABFFFFFDAFEGGFGGGGGFFGHHGGHHHHHHGEGGFHHHHHGHHHHHHHFHHGGGG?HGFFGHHFHHHHHHHHHF5CGHHHHHHHHHHBGHG3FGHG?CGFHHEGGFGFHFHHABFEHFGHHHGHH2FGFHEG2222>222>F//<---9-;--//;9FF/;;/;==@@-........9/.-----....//.//////;////.....///..:///////////////////9////...///..
@M03495:530:000000000-LYBTV:1:1111:20702:26585 2:N:0:GTGCTCTG+TTCTTCCT
ATATTTTGCCGTTGATAAACCAGTCAGGAGTCCAAAGCTCACATGCTGACAGATCGGAAGAGCGTCGTGTAGGGAAAGAGTGTAGGAAGAAGTGTAGATATCGGTGGTCGCCGGAGCCATAAAAAAAAAAAACAACAGAGAGCACGCTACAAAGGTCACAACTTCTGATTCACTAAGATAACGCTTATCTCGTTCTGTGTGCGCACGCAGTCCTTTCCTCTACGACGCCACTCTCGTTGTGTATCTATCTC
+
AABBBFFFFFBAEGGGGFGGGCGHHHHHGGHHHHHHGGHHHHHHHHHHFHFHFHHHGGGFHGGGGGGGFGGGHGFHHGFHGHGGHHHHEHGGBF4BB4G4DBE@1AE/3//><///</2B22?3D@FFCDC-.....<///.<<.--..-:00//00;/00./00;000;00900/90000;.-..9000;...../9//.9.------9.;/9/////9///...---.;////..;..../////////
@M03495:530:000000000-LYBTV:1:1111:20889:26598 2:N:0:GTGCTCTG+TTCTTCCT
ATATTTTGCCGGTGATAAACCACCCTCCCTGTGGTCGTTATCTTGCTCCTTCTGTCGTCAACGAATTTACTAATTCCAAAGCTCACATGCTGACAGATCGGAAGAGCGTCGTGTAGGGAAAGAGTGTAGGAAGAAGTGTAGAGCTCGGTGAGCGGCGTGTTATTTAAAAAAAAAAAAACACATGTCACTCCGACTATTGGATGGTGTCAACACCTACAATATATCGTGCGCTCGGCAAGAATAACATGCAA
+
AAABBFFFFFB2AFFGGFGGFA2FFHHGGFHHBGFGEEEHHFHFHHHHGHBHFGHFGGEHGHGGGFHHHHHG5EGFHFFEGHHHHHHHGHH44B3G3FHHFGGGGHBEGGGEFFGHHGHHHHCG?FHGGFHHG?0GG1@>@21111/>?C/01//<--<..000<0=00<;:------....///99;//..--9-///////.9/://///.9//////9////....---.--.--9:9///://////
@M03495:530:000000000-LYBTV:1:1111:15002:26675 2:N:0:GTGCTCTG+TTCTTCCT
ATATTTTGCCGTTGATAAACCAGTCAGGAGTCCAAAGCTCACATGCTGACAGATCGGAAGAGCGTCGTGTAGGGAAAGAGTGTAGGAAGAAGTGTAGATCTCGGGGGGCGGCGGATCATTAAAAAAAAAAAAAAAAAAAAAATACAAGCAGAAACTAGAAACATGCACATACACAAAAACAAGTATAGCAATCTGCGTCAACACGACTCGATACCCAACATAATAAACGAGTAGCAACAGACATTGACGAT
+
AACCCFFFFFCAEGGGGGGGGGHHHHHHHGHHHHHHHHHHHHHHHHHHHHHHHHHHGGFFHHGGGGGEEFGHHGHHHHGHGGHHFHHHFHHHFG443444BB?F/>/:-A-?-@---;09;0BFFF-@B;--:----:----.00000./9//:/00:000;900;000000090..:..../09000;0000000-:-..00..:-...9/.9009:9./00;0900;.;..0000..//./00000...
@M03495:530:000000000-LYBTV:1:1111:12345:26685 2:N:0:GTGCTCTG+TTCTTCCT
ATATTTTGCCGTTGATAAACCAGTCACAACCACTTCTTGCCCTCCAAAGCTCACATGCTGACAGAACGGAAGAGCGTCGTGTAGGGAAAGAGTGTAGGAAGAAGTGTAGATATCGGGGGGCGGCGGGTCATTAAAAAAAAAAAAAACAGAAGAGTAGGGAAGAGGGGGTAGAGTAAGACAACAACAAAGAAGATAGGACAAGAACGACAAGCGAGAGGACACAGTATGAGAATAGGACACAAGATAGGAGC
+
ABCCCFFFFFBAFGGGGGGGGGHHHHHHHFFGGHHHEGHHHHHHGHHHGHHHHHHHHHHHHHHHH3GFGGGGHHHGGGGGGGHHHGHHHHHHFGFHHHHHHGHGFG4B3B444B?E/>C-9--;9----90;0;B0BCA-CFA-;-..:/000.0900./.....:-9-..00;0000;/9.9.9...//./9900/00/..///.99--....:--..././.00:00000000000/./9./000/0/.
@M03495:530:000000000-LYBTV:1:1111:9636:26693 2:N:0:GTGCTCTG+TTCTTCCT
ATATTTTGCCGTTGATAAACCACCCTCCCTGTGGTCGTTATCTTGCTCCTTCTGTCGTCAACGAATTTACTAATTCCAAAGCTCACATGCTGACAGATCGGAAGAGCGTCGTGTAGGGAAAGAGTGTAGGAAGAAGTGTAGAACTGGGCGGGCGCTGGAGCATTAAAAAAAAAAAGTGGTTTAATGCGAGTACCGGAAGAATGTAGATAATACACAGACATCCAACAAGATGGTAGAGAATTCGGAGGGAG
+
AB@BBFFFFFBAGGGGGGGGGGGGGHEAFGHHFHF3FEDHHHGHHHHHBCGHHFGDEAEGGHEGGHHHHHHGHFGFEGHHGHHHHHGEGEFGDGGHFHGGCGGGGHFFGGEGGFFHGGGGHFHHHGHHDFDHFEHC3B>2D>22D22/?</-----:;../.0C00;F0--:-;:.00:0..00000..--.0:.--9../0000:00;0900000.0./90/000.;;/000;::0000000..;---.;
@M03495:530:000000000-LYBTV:1:1111:8494:26710 2:N:0:GTGCTCTG+TTCTTCCT
ATATTTTGCCGTTGATAAACCAGTCAGGAGTCCAAAGCTCACATGCTGACAGATCGGAAGAGCGTCGTGTAGGGAAAGAGTGTAGGAAGAAGTGTAGATCTCGGTGGTGGCCGGATCATTAAAAAAAAAAAAAGAGAAAGTCACTGTGATAGGCGATCACGGGGATTCGAAGAGCTATGACAACGGAGCGCTCGTGGTGTAGTGCAGGGTCTTAGTCAGAAGCTGGTTCTCGGTAAACGACTACAAAGAGA
+
>>>>>B@BBDD2EGGGGGGGGGHHHHHGHGHHHHHHHHHHHHHHHHHHBHHHHHFGGEFEGHHGFGEEEFBFHGGGHHFGGGGHHHHEHCGHHH44FD4444CC?EE///00/////04F3?GDFC@@///--..0////0000<0000000//---../..---./0.0..../00000000.--..---.;-;....9///////.-./.9//////99////9/////.....//:A-.-///9//..
@M03495:530:000000000-LYBTV:1:1111:22886:26768 2:N:0:GTGCTCTG+TTCTTCCT
ATATTTTGCCGTTGATAAACCAGCTAATCCTGAAAAAAAAATCAAAGCTAAAAACTACAATGCTAAGACCACGATGTGACTGCTATCAAAGTTAGATATATATGTAAATTATTCATCTGTCAAATCCTAGAATTATATCATACCTGCTCCAGCAATCACGACCTGTAATGGTTTAGTGGGTTGTTCACTGTTTCTGAAAAATGAAGATAGTTGTCCAGCTTCCAAAAAGTTTATTGTGTTTTCTAGTGGAG
+
BBBBBFFFFFB>AEEGGGFGGGFHHHHHGHGHHHHHAAEGGHHFHHHGFHHHHBEGHFHHHGHGGFGHGHHHGGHGHGHFHFHHHHHHHHH4EFFHHHGFFGFHHHHHGHHGHFHFHHFHHHHHHHHHHFFFHHHHHHHFHHHGHHHGFGHC?FGHHFFGDGCGHHHGHEG1FFHHFGAEEECG.=FFHHHDGH0<DGDD<GD0=CCBGFCBFGHBGH/:;C;C00.;9C;CFFGGFGC/FGGFFEB0.0.
@M03495:530:000000000-LYBTV:1:1111:17581:26849 2:N:0:GTGCTCTG+TTCTTCCT
ATATTTTGCCGTTGATAAACCAGTCAGGAGTCCAAAGCTCACATGCTGACAGATCGGAAGAGCGTCGTGTAGGGAAAGAGTGTAGGAAGAAGTGTAGATCTCGGTGGTGGGCGGAGCATTAAAAAAAAAAAAAGGATAAAAAAAAAGTATAGAAAATGACGGAAGTAATAAGAACGTAGAGCAAGAACATCGAGTAATCACAAACACGAATAAAATAACAAAATACGAGAGACAAGACAGGCAAGTATGAA
+
DDDDDFFFFFD>FGGGGGGGGGHHHHHHHGHHHHHHFGHHHHHHHHHHHHHHHFHHGGGEHHHGGGGEEFGGGGHHHHHHGGGGGHHHGFGGBF4@B@44BB1F1EE//>/?<B//<?2@2@FGF?CG@@@CC../000000----.00:00000/0000.-...000000000/.....0<0//////00</.0.0000000.<...-...0000<000<..000....-.///.//</...<.0<0000
@M03495:530:000000000-LYBTV:1:1111:10130:26871 2:N:0:GTGCTCTG+TTCTTCCT
ATATTTTGCCGTTGATAAACCAAAGCTCACATGCTGACAGATCGGAAGAGCGTCGTGTAGGGAAAGAGTGGAGGAAGAAGTGTATATCACTGGGGTAGACGGGACATGTTAAAAAAAAATAAAGAGTAACTGTATTTCGGAAGGGCCAAGGTAGAATGACGATCTGAATTTATATGAGATTGGGAGAGTATCGAGCATGTACAGAGAGCTTCATTGTGACAACAACTCGCTTAATGATCAGACACTGAACA
+
A@AAAF331DD1EECGGGGFGFHG0B1BGFGGH1DD1BFF0DGA//A/GCBEEGE/EBA11/GGGF0EGH/BAA/0B0B0B12222222B110//?>FF1E?//>/1E22B221</></0@11@1012>221<1?1110//?/<.......>111000<0<.<..0=0=000000;;00;0:....../000..;.-00;009009/9.0/00000;00009.---//-----;/////////--//////
@M03495:530:000000000-LYBTV:1:1111:21459:26983 2:N:0:GTGCTCTG+TTCTTCCT
ATATTTTGCCGTTGATAAACCAGGACTCAGGCTGGACCAAAGCTCACATGCTGACAGATCGGAAGAGCGTCGTGTAGGGAAAGAGTGTAGGAAGAAGTGAAGATATCGGGGGGGGGCGGAGCATTAAAAAAAAAAAAGAAAAGATAGCAGAAATGCTAGAGTCAAGTATTACACCAGAATAGACAACAGTCACTCAAGATCCGAACCAGCACTGCACTGAACAGTACAGAGGACGACAGAAGAGTCGGAGG
+
CCCCCFFFFFCAFGGGGGGGGGHGHHGHHHHHHHGHBGGHHHFHHHHHHHHHHGHHGGHHGFGGEBGHFEEE>EGGGHGBGHHGGFGFFHFGGFFGGGF4B433444/EEEG?----;--;=:0000;09;@--;;-..;::/.0000;0/:0000090;B0900;90000000/.../;0:B00/../000;00;000909...--;.:/.9/0;09/000;/000:90/...-----/:;0.00;----
@M03495:530:000000000-LYBTV:1:1111:19378:27029 2:N:0:GTGCTCTG+TTCTTCCT
ATATTTTGCCGTTGATAAACCAGAGGACTCAGGCTGGACCAAAGCTCACATGCTGACAGATCGGAAGAGCGTCGTGTAGGGAAAGAGTGTAGGAAGAAGTGTAGATATCGGCGGGCGCCGTGTAATTAAAAAAAAAAAAATAAGAGCAAGTAACGAGAGAGAACAAAGACAACAAATATCTCAACAGAAAAACATAGACTGACAAACAAATACGATACCTCTATTGGTGAATACACTGCACGAAGACTATA
+
BBBBBFFBFFB2EEGGGGGGGGHHHGHHHHGHHHHH2BGHHHHGHHHHHHHHHHHHHHHHHHHGGGGHHHGEEFEGHHHHGHHHHHHFGGFFGFHHHHH4G4B?4?4B4/E//B////>---00>=0<00<<@C:@@?-;.0;000/;//0000...;-...//9.;//.9...../////://././//9.A./////9/////...;.9//....-/////9////;/////9//////.....9////
@M03495:530:000000000-LYBTV:1:1111:9320:27034 2:N:0:GTGCTCTG+TTCTTCCT
ATATTTTGCCGTTGATAAACCACCCTCCCTGTGGTCGTTATTTCGAACGAATTTACTAATTCCAAAGCTCACATGCTGACAGATCGGAAGAGCGTCGTGTAGGGAAAGAGTGTAGGAAGAAGTGTAGATCTCGGGGGGCGCCGGATCGTTTAAACAAAAAAAATAGATAGCGTTCATAGCGTGAGGTAATGCATGAAAATCAGGAGAGCTAAAACACTGAGAATACACATACACTGATGGAAAGTGAGCAA
+
CCCCCFFFFFCAFGGGGGGGGGGGGHHGGHHHHHGHGGGHHHHHHGHHGGGHHHHHHHHHHEGHHHHHHHHHHHHHHHGHFGFHHGFEFFHHHEEFFEFFHHHGHHHHHHHHGHHHHHHFHHFG3B33D3?3B//>/--;--;--.-9/...;:0:;.AA-9-.00:000:-;..00000-9..../000;00:0000:00:00:....000:00..00000000;000:000000:000/00.:;0000/
@M03495:530:000000000-LYBTV:1:1111:20552:27096 2:N:0:GTGCTCTG+TTCTTCCT
ATATTTTGCCGTTGATAAACCAGGACTCAGGCTGGACCAAAGCTCACATGCTGACAGATCGGAAGAGCGTCGTGTAGGGAAAGAGTGTAGGAAGAAGTGTAGATCTCGGGGGTCGCCGTATCATTAAAAAAAAAAAAATATATAAGCACAGGAGATATATTCAGACTCATTACACTGTACAGAAGCAGATATGTGATATCCATACAATGAGATGATATAGACAGAGGCACCTGCTTAATCACCTCTATCAG
+
BCBBBFFFFFCAFGGGGGGGGGHGHHHHHHHHHHGGFGGHEFHHHHGHHHHGHGFGHHHHGG1FEGHHGGFGEEGHDFF?FFHHHEGGHGHHGHFFHHD4@34444?B?/EDC/////>/0?@1<11D1F?AD-<:-A.00000;000///..9./9;00;0900//9000;000000;000//://///;//////;///9////////9/////////9/////.....//.///://////.//////
@M03495:530:000000000-LYBTV:1:1111:20175:27126 2:N:0:GTGCTCTG+TTCTTCCT
ATATTTTGCCGTTGATAAACCAGCTAATCCTGAAAAAAAAATCAAAGCTAAAAACTACAATGCTAAGACCACGATGTGACTGCTATCAAAGTTAGATATATATGTAAATTATTCATCTGTCAAATCCTAGAATTATATCATACCTGCTCCAGCAATCACGACCTGTAATGGTTTAGTGGGTTGTTCACTGTTTCTGAAAAATGAAGATAGTTGTCCAGCTTCCAAAAAGTTTATTGTGTTTTCTAGTGGAG
+
CCCCCFFFFFC2AEGGGGGGGGHHHHHGHHHHHHHHGEFCGFHHHHHHHHHHHHGHHHHHGHHHHHHHHGHHGGHGFHHGHDFHHHHHHHGDGGHHHHHHHHHHHHHFHHHHHHHHHHHFHHHHHGHHHHHHHHHHHFHHHGFFHGC?FFGFGGGHGHHGEGCGFHHGHGGHHHHGFGHH>FGGFGHHHGGGFD0=BGGHHHHGHHFCGHHHHHHFHHEHHH;C;:.;CFFCBBBFFGFGGEBFBFFFFFF
@M03495:530:000000000-LYBTV:1:1111:9848:27143 2:N:0:GTGCTCTG+TTCTTCCT
ATATTTTGCCGTTGATAAACCAGCTAATCCTGAAAAAAAAATCAAAGCTAAAAACTACAATGCTAAGACCACGATGTGACTGCTATCAAAGTTAGATATATATGTAAATTATTCATCTGTCAAATCCTAGAATTATATCATACCTGCTCCAGCAATCACGACCTGTAATGGTTTAGTGGGTTGTTCACTGTTTCTGAAAAATGAAGATAGTTGTCCAGCTTCCAAAAAGTTTATTGTGTTTTCTAGTGGAG
+
AABCCFFFFFCAEGGGGGGGGGHHHHHHHHHHHHGHHGEGGHFCHHGGHHHHHHGHHGHHHHHGHHHHHHHHGGHGGGHGHHFHGHHHHHHHHHHHHHHHHHHHGHHHGHHHHHHHFHHHHHHHHHHHHHGHHEGHHHHHHHFHHHFHFFHHFCCGHHHGGGGGFGHHFHHHHHHHGHFGEGFEGHHFHHHHHF=DGF0DGHHFGGFHHHHHHFCGHHGHHE;;:;::;BFFGGBBBFGFFFFGEFBC.:A
@M03495:530:000000000-LYBTV:1:1111:9690:27185 2:N:0:GTGCTCTG+TTCTTCCT
ATATTTTGCCGTTGATAAACCAGCTAATCCTGAAAAAAAAATCAAAGCTAAAAACTACAATGCTAAGACCACGATGTGACTGCTATCAAAGTTAGATATATATGTAAATTATTCATCTGTCAAATCCTAGAATTATATCATACCTGCTCCAGCAATCACGACCTGTAATGGTTTAGTGGGTTGTTCACTGTTTCTGAAAAATGAAGATAGTTGTCCAGCTTCCAAAAAGTTTATTGTGTTTTCTAGGGGAG
+
3AABBFDDFFBAFGGGGGGGGGHHHHHHHHHGHHHHFGGGGHHFHGGEHFBFHHGHHHFHFGFHHHHHFHHHGGHEHHHHHGGGDFHHHHGGHHHHHHGHEHHHHHHHHHHHGFHGFHHHHHHHHHHHHHFHHGHHHHGHHHHEHFHFBFHHFHHHHFHGGGGGHHHHGHGGGHFHFGC..FDGGG1GDGHGFF0=GG0GHHB<GHCGHHCGHGCGHHCGHH;CGC:;A9CFCFF9;09;/99CF90..;-
@M03495:530:000000000-LYBTV:1:1111:12796:27290 2:N:0:GTGCTCTG+TTCTTCCT
ATATTTTGCCGTTGATAAACCAGCTAATCCTGAAAAAAAAATCAAAGCTAAAAACTACAATGCTAAGACCACGATGTGACTGCTATCAAAGTTAGATATATATGTAAATTATTCATCTGTCAAATCCTAGAATTATATCATACCTGCTCCAGCAATCACGACCTGTAATGGTTTAGTGGGTTGTTCACTGTTTCTGAAAAATGAAGATAGTTGTCCAGCTTCCAAAAAGTTTATTGTGTTTTCTAGTGGAG
+
BBBBBFFBFFB>EGGGGGGGGGHHHHHHHHHHGHHHGFGEEHGHHFGEGHHHHHGHHGHHFHHHHHHHHHHHGGHGHHHGFHHHHHHHHHHGHHHHHHHHHFGHHHHHHHHHHHHHHHHHHHHHHHHHHHGHHHHHHHHHHHHGHHFFHFFFHHHGHHHGFC<EHHEGHHGGEHGH>GGHGGGDHGFHHHHGHHDDDGHBHHHFHHHCGGCGHHFFGHHHHHCC:CC9=:0;;FGGGGGGGBFFGB0C;CE
@M03495:530:000000000-LYBTV:1:1111:12345:27308 2:N:0:GTGCTCTG+TTCTTCCT
ATATTTTGCCGTTGATAAACCAGCCTCCCTGTGGTCGTTATCTTGCTCCTTCTGTCGTCAACGAATTTACTAATTCCAAAGCTCACATGCTGACAGATCGGAAGAGCGTCGTGTAGGGAAAGAGTGTAGGAAGAAGTGTAGATCTCGGGGGGCGGCGGAGCATTAAAAAAAAAAAAAGACTACATAGTAATGGGAGTACAACACAAGTCAATAGCAATATCAAGCTAGGAAGAGCAAGATAATAGAAACGA
+
CCCCCFFFFFC>EGGGGGGGGGHGGHHHGGHHHHHHGGGHHHHHHHHHGHHHHHHHGGGHGHGGGHHHHHHHGHHHHHHHHHHHHHHHHHHHHHHHHHHHGGGGHHHGGGGFGHHHHGHHHHHHFGHHHHFHHHHHHH3B2@22@@GG//>--9--:B---.0;;0;:0B-@FFF--../00/0000:0000:./..;;:00.....;0000::0:000000:00:00.00...:0///0000;0000/..
@M03495:530:000000000-LYBTV:1:1111:14764:27329 2:N:0:GTGCTCTG+TTCTTCCT
ATATTTGCCGTTGATAAACCAGAACCATCCAAAGCTCACATGCTGACAGATCGGAAGAGCGTCGTGTAGGGAAAGAGTGTAGGAAGAAGTGAAGAGCTCGGTGGGGGGCGGTTCAATAAAAAAAAAAAAAAACAAGGTAATGGTGAAGACGACCAGAAAGCACGATGAAAAACGAGAGCTAAAACATAACACAAGATACGCATGAGCAACACAGATCGAAGCGGTAGAATAGTAAAATGCGTTCTACACTG
+
CCCCCFFFFCCBGGGGGGGGGGHHHHHHHHHGHHHH3FHHHHHHHHHHHHHHHGGGGHHHGEGFEEEGGHFFHHFGFDFBGHGFFGHHF4F44B312331>1?E///-----:.;00;;C00:C=9@;----.../.:00000090000/.:--;9.:90:9/-..90:00:.-9..;.;00000.:00000:;:B000....90;00/9..;;000../9---...90000;000;000....;000/00
@M03495:530:000000000-LYBTV:1:1111:20897:27359 2:N:0:GTGCTCTG+TTCTTCCT
ATATTTTGCCGTTGATAAACCAGCTAATCCTGAAAAAAAAATCAAAGCTAAAAACTACAATGCTAAGACCACGATGTGACTGCTATCAAAGTTAGATATATATGTAAATTATTCATCTGTCAAATCCTAGAATTATATCATACCTGCTCCAGCAATCACGACCTGTAATGGTTTAGTGGGTTGTTCACTGTTTCTGAAAAATGAAGATAGTTGTCCAGCTTCCAAAAAGTTTATTGTGTTTTCTAGTGGAG
+
BBBBBFFFFFD>EFGGGGFFGGHHGHHHHHHHHHHF2EEGGHGHHFHEGHFFG3EHGHFHEHHHHHHHGCGHDEHCGGFHDGBHHHBDG33BGHHHHHGHHHHHGHHGGBHHGHGHHHHGFHHFHHGGHHHHHEHHHHHHHHHBGGCCBFFHGFGHHFHGECGFHHHHHHHHHFHH<FHH<FGDGGHHHHHGDG==0DBGHHHHHHFHHHGHHHGHHHFHHHCG=G.CCBCCFFFFGGFGGGGGF0;BCBE
@M03495:530:000000000-LYBTV:1:1111:18397:27372 2:N:0:GTGCTCTG+TTCTTCCT
ATATTTTGCCGTTGATAAACCAGCTAATCCTGAAAAAAAAATCAAAGCTAAAAACTACAATGCTAAGACCACGATGTGACTGCTATCAAAGTTAGATATATATGTAAATTATTCATCTGTCAAATCCTAGAATTATATCATACCTGCTCCAGCAATCACGACCTGTAATGGTTTAGTGGGTTGTTCACTGTTTCTGAAAAATGAAGATAGTTGTCCAGCTTCCAAAAAGTTTATTGTGTTTTCTAGTGGAG
+
CCCCCFFFFFCAFGGGGGGGGGHHHGHHHHHHHHHHGFGGGHHHHGHGHHHHHHGHHHHHHHHHHHHHHHHHGGHGHHHHFGFHHHFHHHHHHHHHHHHHHHHHHHHHHEHHHHHHGHHHHHGHHHHHHHHHHHHHHHHHHHHBHHHHHGGHGGGHFHHGGGGGHHHGHHHGGGHHFHGHEFGGFFHHHHHFFG=DHBGFAGHHHHBFBGHHHBCHFHHHFF;:00;.CBFFGFGGFF/99:FFFGFB:0A
@M03495:530:000000000-LYBTV:1:1111:22762:27376 2:N:0:GTGCTCTG+TTCTTCCT
ATATTTGCCGTTGATAAACCAGCTAATCCTGAAAAAAAAATCAAAGCTAAAAACTACAATGCTAAGACCACGATGTGACTGCTATCAAAGTTAGATATATATGTAAATTATTCATCTGTCAAATCCTAGAATTATATCATACCTGCTCCAGCAATCACGACCTGTAATGGTTTAGTGGGTTGTTCACTGTTTCTGAAAAATGAAGATAGTTGTCCAGCTTCCAAAAAGTTTATTGTGTTTTCTAGTGGAGG
+
AABBBFFFFBBAGGGGGGGFGGHHHFHHHHHCHHHH?EECGHHHHGFHHHHHGGHGHHHHFFHHHHEFHHHGGEGGHHHHHGHHHFFHGHHHHHHHHHFHHHHHHEHHHHHHHHHHHHHHHFFFGHHHHFGHHHHGHH4GGGFHHFHFFGCCFGGHHFGDCDGHFBFGGBGGHHHGH0CDFGGGFDGHHHHHHGDFFHFFHHH0=0CFGHHHHHHFC/<CGH;00.;;0;0;FGBC0CFFFFGBBFFA09:
@M03495:530:000000000-LYBTV:1:1111:21672:27401 2:N:0:GTGCTCTG+TTCTTCCT
ATATTTTGCCGTTGATAAACCAGCTAATCCTGAAAAAAAAATCAAAGCTAAAAACTACAATGCTAAGACCACGATGTGACTGCTATCAAAGTTAGATATATATGTAAATTATTCATCTGTCAAATCCTAGAATTATATCATACCGGCTACAGCAATCACGACCTGTAATGGTTTAGTGGGTTGTTCACTGTTTCTGAAAAATGAAGATAGTTGTCTAGCTTCCAAACAGTTTATTGTGCTTTCTAGTGGAG
+
11>>AD33@BDACCG3FBF1BFG0ADHBG3F11BG1BA/AEG1111D0BGGD1FEBGHHHHEGGGDCFGHHF?EGFGEE2D1FD1FFBBDD12BGHHGHDGHGGBBF2E2FGF2DBF21BB2FFGHBGFBFDFDDGGF2DGHH0/////<@1<@G11<1CE?CG0?FFDFF<<FGB<<0.>.<.<=DB<DGBD00<=DGHH.C0;00000CBHCC00000;C/0;;.9/0900CC00;0;0C0;;BF09;.
@M03495:530:000000000-LYBTV:1:1111:19630:27453 2:N:0:GTGCTCTG+TTCTTCCT
ATATTTTGCCGTTGATAAACCACCCTCCCTGTGGTCGTTATCTTGCTCCTTCTGTCGTCAACGAATTTACTAATTCCAAAGCTCACATGCTGACAGATCGGAAGAGCGTCGTGTAGGGAAAGAGTGTAGGAAGAAGTGTAGATATCGGTGGGGGGCGTGTCATTAAAAAAAAAAAAAATAAGTAAGGAAGCAGGGATAGCACTAGGATAAGTACATGGATGTAGGCGAGTGACGACAAGAGGTAAAGCACA
+
CCCCCFFFFFB>EEGGGGGGGGGGGHHGGHHHHHHHEFFHHHHHHHHHHHGHHHHHGGGHGHGGGHHHHHHHEHHHHGHFHHHGFHHHHHHH@GHHHHHHGGGGHHHGGGGEGFGGHGHEGGFG?GHHHHFHHE2F3FD>@22222?///?///-----;////;/:/B----=:---.////://///.9/;.-./////////////////9////////////----.:/..---.9../////:///
@M03495:530:000000000-LYBTV:1:1111:14410:27471 2:N:0:GTGCTCTG+TTCTTCCT
ATATTTTGCCGTTGATAAACCAGTCAGGAGTCCAAAGCTCACATGCTGACAGATCGGAAGAGCGTCGTGTAGGGAAAGAGTGTAGGAAGAAGTGGAGATCTCGGGGGACGCCGGATCATTAAAAAAAAAAAAATAATGAGACATCGAGAGAAAAGAAGAATGATAAAGACTACGATGACAAAAGTATGAGAAATATCCAAACGAACACGTACGAGACAATACGTGAGCTGACTAGTCGGCTATCATAGCAC
+
CCCCCFFFFFCAGGGGGGGGGGHHHHHHHGHHHHHHGHHHHHHHHHHHHHHHHHHHGGGGHHHGGGGEFFGGHGHHHFGHHHGHHHHHHGHHBE3@?B33B@1?/>//////<////?=GF1=DDADF<A:;-.:0000090/00./..;.009/.:/0/:0009000;/009....0000/./:009000000000000:....-::..:.-;...//000.0/..0000/00000.--..099000000
@M03495:530:000000000-LYBTV:1:1111:16399:27509 2:N:0:GTGCTCTG+TTCTTCCT
ATATTTTGCCGTTGATAAACCAAAGCTCACATGCTGACAGATCGGAAGAGCGTCGTGTAGGGAAAGAGTGTAGGAAGAAGTGTAAATTCCGGTGGACGGCGTAGAAATAAAAAAAAAAAGAATACGTGCAATTCTGCGCTCGGAGCTTGCGATCGTGAAGACACATAGTGTAAACAACTGGTAACACATTCAAGACCAGCCGACACTGCATGATTGTAACGCAGGTGCTGAACTCATAGTGAACACGTCTG
+
AAAAAFFFFFD1AEGGGGFGGGGG0B1FGF1GFFFG1BFHGHHFEEEEHFGGE/EEEGCG1EFGHH0EGH1FGHGHH00F112@2222110///>/@////////211>1>11B?//<///>111.<0..1111111<-<.<<.;-.//.-;:.-/./.09//9/900000;00;0../9/00000/-/////;/-----------/////;/9///9//------////////://////9///--9---
@M03495:530:000000000-LYBTV:1:1111:19882:27545 2:N:0:GTGCTCTG+TTCTTCCT
ATATTTTGCCGTTGATAAACCAGCTAATCCTGAAAAAAAAATCAAAGCTAAAAACTACAATGCTAAGACCACGATGTGACTGCTATCAAAGTTAGATATATATGTAAATTATTCATCTGTCAAATCCTAGAATTATATCATACCTGCTCCAGCAATCACGACCTGTAATGGTTTAGTGGGTTGTTCACTGTTTCTGAAAAATGAAGATAGTTGTCCAGCTTCCAAAAAGTTTATTGTGTTTTCTAGTGGAG
+
BBAABFFFFFBBGGGGGGFGGGHHHHHHHHHHHHHHHGGGGHHHHHHHHHHHHDEGHHHHHHHHHHHHHHHHGGHGHHGBHGFFHHGHHHHGHHHHHHHHHHHHHHHHHHHHHHHHHHHHHHHHHHHHHHHHHHHHHGHHHHHHHGCBFBGHHGGHHECFA@FGFDFGHHHFHHHH=GHHDGGGGHFHHHHDGFDDFHFGGHHHHHFCGFGFHHGBGHFFGB:;CGCCEFF;0;FFFFBFGFF0CFFFFFE
@M03495:530:000000000-LYBTV:1:1111:20663:27564 2:N:0:GTGCTCTG+TTCTTCCT
ATATTTTGCCGTTGATAAACCAAAGCTCACATGCTGACAGATCGGAAGAGCGTCGTGTAGGGAAAGAGTGTAGGAAGAAGTGTAGATCTCGGGGGGGGGCGGATGATTAAAAAAAAAAAAAATAGAAAAAAAGACAAATAGCAAGAATAATAAAGAAAAACATATTGAGATAAAGGTAAGAAAAATACACAATGAATGTAGAACCAGCAAGAATAAGAGCAGAGCAGCTGGTACATGCATGTCACTAGCTT
+
BBBBBFFFFFD>EGGGGGGGGCHGHHHHGFGHHHHHBGHHHHHHGGGGHHGGEGGGEGHFGGHHHGGG5GFHFHGHHFGHFG4B3B4@B41?/>>C9--------;9//;BBFFF-@-;9>-./9B99..--.../../9//9/../9//;/////.9....///////;9;//9/9//////.9A/////.//////////9/...;..;9////;;/;//9.///.//.9/////////////////9/
@M03495:530:000000000-LYBTV:1:1111:16220:27585 2:N:0:GTGCTCTG+TTCTTCCT
ATATTTTGCCGTTGATAAACCAGCTAATCCTGAAAAAAAAATCAAAGCTAAAAACTACAATGCTAAGACCACGATGTGACTGCTATCAAAGTTAGATATATATGTAAATTATTCATCTGTCAAATCCTAGAATTATATCATACCTGCTCCAGCAATCACGACCTGTAATGGTTTAGTGGGTTGTTCACTGTTTCTGAAAAATGAAGATAGTTGTCCAGCTTCCAAAAAGTTTATTGTGTTTTCTAGTGGAG
+
BBBBBFFFFBD>EFFGGGGGGGHHHHHHHHHHHHHHHGGGGHHHHHGGHHHFHHGFHGHHGHHGHGHHGHHHGGHEHHHHGHFHHHHHHHHFHHHHHHHHHHHHHHHHHHHHGHHHHHHHGHHHHHGHHHHHHHHHHHEGFHFFHHECFFFHHHGHGHHGDGGGGFFHHHEFGFHG1FHEAFCE<GFHHGH=DGDGBGGHAGFGFHHHHBCGHFHFHHHHBGGGCGCG.0;CBFBBFFFFGGGFFGGG;C?
@M03495:530:000000000-LYBTV:1:1111:16282:27620 2:N:0:GTGCTCTG+TTCTTCCT
ATATTTTGCCGTTGATAAACCACCCTCCCTGTGGTCGTTATCTTGCTCCTTCTGTCGTCAACGAATTTACTAATTCCAAAGCTCACATGCTGACAGATCGGAAGAGCGTCGTGTAGGGAAAGAGTGTAGGAAGAAGTGTAGATCTCGGTGGCCGCCGGGTAATTAAAAAAAAACAAAAGAGACAGTAGTACACAGCGTGTTACACCACGCATAATAATCCAGCGTCAAACGATTAATCACCCATCAAATCA
+
ABBBBFFFFFBAEGGGGGGFGGGGGHHGGHHHHHBGAEEHHHHHHHHHHHHHHFHHGGGHGHGGGEGHHHHHFHHHHFGGHGHHHFHHHHHHHHGHHHHHGGGFHHHGGFFEFHGHHGHHHHHFFGGHHEGHGHHGFF@>222@2@0//?<00///<-->-/0000=0<@:::C...././////000000000..-...99;B/9....-:.//////////-...9//...../////...//////9/
@M03495:530:000000000-LYBTV:1:1111:13643:27623 2:N:0:GTGCTCTG+TTCTTCCT
ATATTTTGCCGTTGATAAACCACCCTCCCTGTGGTCGTTATCTTGCTCCTTCTGTCGTCAACGAATTTACTAATTCCAAAGCTCACATGCTGACAGATCGGAAGAGCGTCGTGTAGGGAAAGAGTGTAGGAAGAAGTGGAGAAAACGGGGGGGGGCGGGTTATTTAAAAAAAAAAACGAACAAAACACGAACAACAATCGATGCACAAGCAAACCATGAAAGATTGTACAATAGTACAAGTACGCTCACAG
+
BBBBBFFFFFD>EFGGGGGGGGGGGHHGGHHFFHGGGGGDHHHHHFHFHHHGGHHHGGGEGHGGGEFHGHFGFGHHHHHHHHHHHHHHHHHHGHHHEHHHGFGGFHHGGFEEFHHHHFGHHHGHGDGHHHHHHGF2BB2@/<0@22B//><----9-;--..9;/////;9;---9.-9.--.......-.-;..99//.9.9.///9.../9.::///////////////;:/;///9//;9.;...///
@M03495:530:000000000-LYBTV:1:1111:13471:27632 2:N:0:GTGCTCTG+TTCTTCCT
ATATTTTGCCGTTGATAAACCAGAGGACTCAGGCTGGACCAAAGCTCACATGCTGACAGATCGGAAGAGCGTCGTGTAGGGAAAGAGTGTAGGAAGAAGTGTAGATCCGGGTGGTCGCCGTATCATTAAAAAAAAAAGCTACAAGAAGGGACGCAAACGGTGCAGGATCTGTGAGTAAAGGAGGGACCAGGAAATACTACTCACATCAGTGTCGCAGACACGTACACGCGACATGGACTACAAGTACCACG
+
BBBBBFFFFFD>EEGGGGGGGGHGHGHHHHGHGHHH2FHGH2GHGHHGGHGHHHFHHHHHHHHGGGGHGCEEGEEGHFGHG3FGEHF@FGGHFFHFAGHB34?BBE430/>?<@E3////</@<>222222@//>CC.01000<0<//<.C.--:--:.:..-00..;/000000000;00/..-......;.9//////99////9////9/..-.-..;...9.;.-----./.:///;///://///.
@M03495:530:000000000-LYBTV:1:1111:14546:27666 2:N:0:GTGCTCTG+TTCTTCCT
ATATTTTGCCGTTGATAAACCACCCTCCCTGTGGTCGTTATCTTGCTCCTTCTGTCGTCAACGAATTTACTAATTCCAAAGCTCACATGCTGACAGATCGGAAGAGCGTCGTGTAGGGAAAGAGTGTAGGAAGAAGTGGAGAACTCGGTGGGCGCCGTGACATTAAAAAAAAAAAAAAAAAAACAGGTCTGGGGCTGTGAAGTTATACACAACGACAGTGGTGCACTCACCTACGATACAGCAGATGTAGT
+
BBBBBFFFFFBAEGGGGGGGGGGGGHHGGHHHHHHHEFGHGHHHHHHHHHHHHHHHGGGHGHGGGHHHHHHHHHHHHHHGHHHHHHHHHHHHHGHHHHHHGEGGHHHGGGGEGGHHHGHHGHHGFGHHHFGHHGGF?G22/@0@22///////<-----..000=000DD??-;-----9--;....9/;9/.-.-.;/////////////.9-.---;//9.B//////.///9.9:-///..///99//
@M03495:530:000000000-LYBTV:1:1111:15159:27707 2:N:0:GTGCTCTG+TTCTTCCT
ATATTTTGCCGTTGATAAACCAGCTAATCCTGAAAAAAAAATCAAAGCTAAAAACTACAATGCTAAGACCACGATGTGACTGCTATCAAAGTTAGATATATATGTAAATTATTCATCTGTCAAATCCTAGAATTATATCATACCTGCTCCAGCAATCACGACCTGTAATGGTTTAGTGGGTTGTTCACTGTTTCTGAAAAATGAAGATAGTTGTCCAGCTTCCAAAAAGTTTATTGTGTTTTCTAGTGGAG
+
BBBBBFDDFFD2AEGFGGFGGGHHFFGFHCHHCHGHFEFGGHGHHHFEGGHGGHGGHGHHGHGHHDFHHFHHGGGGF4FGDGFGHGFHHFFDGHBGFHGFHGGHHHHGHEHHHHHHHHHHHHHHHHBGDEGFHHHGHFFGHHH2GG0FHFGBBG2GCGHDGFGGHGHHHHG1G0GD>1AE.<CD<=FGFHFDGH=DG0DGCGGBBF00GHCGFGGCFFHHHE/C00:..990;FF00CCFF/FBBB0C:99
@M03495:530:000000000-LYBTV:1:1111:21929:27767 2:N:0:GTGCTCTG+TTCTTCCT
ATATTTTGCCGTTGATAAACCAGAGGACTAAGGCTGGACCAAAGCTCACATGCTGACAGATCGGAAGAGCGACGTGTAGGGGAAGAGGGTAGGAAGAAGGGTAGATCTGGGTGGGGGCGCGATCATGAAAACACAGCACAGTTTGTGCGGACTCGAGGGACAGACTATGAGGTGCAGTGTAGACCTTGTGCGTCTACAATTCGGAACCCGCTTAATGTATGGCGTCCGCTCTCTTTCACAAGAATAAGTAC
+
>A>AAFDFFFA1AEAFFFG11AGFHCAAC011B0FF0AFBEAGFBGGE1AAAGDAF01101AAE?FCGH0A/>>>EE011?/BE/0>/?>B//1B>FGF0/00<B>121100/<//<///>A-<<11111</..<..<.//<0<;//0.----/;.;--::9.9./00090/;.00;0/;CB/////;BF/A--;A9//9//---------9:-B//////-----;--9--////////9--/9//:;//
@M03495:530:000000000-LYBTV:1:1111:14589:27778 2:N:0:GTGCTCTG+TTCTTCCT
ATATTTTGCCGTTGATAAACCAGCTAATCCTGAAAAAAAAATCAAAGCTAAAAACTACAATGCTAAGACCACGATGTGACTGCTATCAAAGTTAGATATATATGTAAATTATTCATCTGTCAAATCCTAGAATTATATCATACCTGCTCCAGCAATCACGACCTGTAATGGTTTAGTGGGTTGTTCACTGTTTCTGAAAAATGAAGATAGTTGTCCAGCTTCCAAAAAGTTTATTGTGTTTTCTAGTGGAG
+
AABBAFFFFFBBEGGGGGAFGGHHHHHHFGHGHFFHHGGGGHHHHHG2DFFHGHGHHGHHHHGHHFHHHHHHGGHGHEHFBGCGFGFHHHGHGHFHHHHFHHHHGHHHHHHHHHFHHHHGGHHHHGFGHHHHHHHHHHGHHHFFHHH2?BFHBGFGFFGBECGGHHHEHHHGGHHHD1GECFGFCGGHGEHFFH=D<DGHAHF0GFC0;GGFHGFCGGBHHH/CCCG..;;;0BB9CFFFFB0099;F.CE
@M03495:530:000000000-LYBTV:1:1111:12709:27861 2:N:0:GTGCTCTG+TTCTTCCT
ATATTTTGCCGTTGATAAACCACCCTCCCTGTGGTCGTTATCTTGCTCCTTCTGTCGTCAACGAATTTACTAATTCCAAAGCTCACAGCTGACAGATCGGAAGAGCGTCGTGTAGGGAAAGAGTGTAGGAAGAAGTGTAGATCTCGGTGGTGGGCGGGTCATTAAAAAAAAAAAAAACAAAAAAAATGAAGAGAAAGGAGCAAACAGACTGGACAAAACAAGACAACGTAGAGCAGATGGATATACGATAG
+
ABBBBFFFFFBAFGGGGGGGGGGGGHHGGHHHHGHHGGGHHHGHHGHGHHGHHHHHGGGHGHGGGHHHHHHHHHHHFHHHHHHHHHHGHHHHGHGHHHHFGGGHHGEFGGEEHHHGGHHHHHHHHBGHHGHCFHHDF22222>@>@CCF?/?C///----;C0:;00::--A-@---....9.---./////..///.....//..././/././9...;..:./..-....////////://///..9..
@M03495:530:000000000-LYBTV:1:1111:11336:27872 2:N:0:GTGCTCTG+TTCTTCCT
ATATTTTGCCGTTGATAAACCAGCTAATCCTGAAAAAAAAATCAAAGCTAAAAACTACAATGCTAAGACCACGATGTGACTGCTATCAAAGTTAGATATATATGTAAATTATTCATCTGTCAAATCCTAGAATTATATCATACCTGCTCCAGCAATCACGACCTGTAATGGTTTAGTGGGTTGTTCACTGTTTCTGAAAAATGAAGATAGTTGTCCAGCTTCCAAAAAGTTTATTGTGTTTTCTAGTGGAG
+
ABBBBBFFFFB>EEGGGFGGCCCDHGGGHHHGHHGHGFGEGHHHHHGHHHHHHFGHHHFHHGHHGFFGHFGHGGHGFFFEGGFHDDGHFGGGHHHHGHHHHFHHBGFFGHHHHEGHHBEFDGFHFFFHBGHHHHHHHHHHHHF0?GAFDGCGHFHHFFGECD?CGGB<FFGGHFHHGHFHCFGG.=GHFG=DBB<=D<DDGHHBGH0CGGCGHHFHBCFGFH;:0CCAA0099;CFF9CB/99FB9;C.CA
@M03495:530:000000000-LYBTV:1:1111:14035:27890 2:N:0:GTGCTCTG+TTCTTCCT
ATATTTTGCCGTTGATAAACCACCCTCCCTGTGGTCGTTATCTTGCTCCTTCTGTCGTCAACGAATTACTAATTCCAAAGCTCACATGCTGACAGATCGGAAGAGCGTCGTGTAGGGAAAGAGTGTAGGAAGAAGTGGAGATCTCGGGGGGTGGCGGGTACATTAAAAAAAAAAAAGTAGAGAGTGAAGTTGAAAGAGGTGGTAGTGAGAGTCTGAGGTATATATAGCGTAGAACGCGCGCAGAGTGTCGA
+
CCCCCFFFFFCAGGGGGGFGGGGGGHHGGHHHGHHHGGGHHHFHHHHHGHGHHHHHGGGHGHGGGHHHHHHHHHHHHGFHHHHHHHHHHHHHHHHHHHHGGGGHHHGGGGGGHHHHGFGFHGHGHDHHHFHGEFG3F2B/222@2@F//<--9-.;-:--//;///9:9--;B---.://///./////:/;//////.;...//////////////.////:///9/-.:-.//..-------.;/9/..
@M03495:530:000000000-LYBTV:1:1111:11986:27926 2:N:0:GTGCTCTG+TTCTTCCT
ATATTTTGCCGTTGATAAACCAGAGGACTCAGGCTGGACCAAAGCTCACATGCTGACAGATCGGAAGAGCGTCGTGTAGGGAAAGAGTGTAGGAAGAAGTGTAGAACTCGGGGGTAGGCGTAGCATTAAAAAAAAAAAAGAAAAAGATGATAACTGTAGTTGATTAATTCTTTGTATTCATAGATCTATAGAGGGACAGTTAAGTAAATTCTATTTTTCAATGATCACACGAACTTCATGCCACAACTAAA
+
BBBBBFFFFFD>EGGGGGGFFGHHHGHHHHHHHHHHEGFHHEHHHHHGFHHHHHHHHHHFHHGEGFGHHFFG?EEEHEGHGF1FGHHGFGEHFFHHFFHBF?B3B4333/?/<///?/2B////111<1111<-<@?--..:/:...:00;;000099000000000;00900000000090000900090;0......////////;//////9//;//B////9/://9-.-9//9////9/9..///9
@M03495:530:000000000-LYBTV:1:1111:19398:27954 2:N:0:GTGCTCTG+TTCTTCCT
ATATTTTGCCGTTGATAAACCAAAGCTCACATGCTGACAGATCGGAAGAGCGTCGTGTAGGGAAAGAGTGTAGGAAGAAGTGAAGATATCGGGGGGCGGCGTGTGATTTAAAAAAAAAAATAATAAACACTAAGGCGATGAGAAATAGACACTTCAATTAAAAAACATGAATATCTTCACCCACCTGATATCAACTGCACAAGAAAATCATGCGTTACGTATAGGAGTGTTCTCAGCATGTATGATCACAA
+
ABBBBFFFFFD2AEGGGGGGGGHHHHH4FFHHHHCF5BFCHB3GEGG2GGHGFGGEEEEFGCGFHHFGGE5DFGFFG1BBBB44BE344B?EEEE--------;./9//://;9-;-:=-9////:///.//////--;.//////;////.;////////://-..//;//;////////9...;/9//9//9B/////9...//9//////:.9..99///:///..///://////:;9//;//////
@M03495:530:000000000-LYBTV:1:1111:14243:27969 2:N:0:GTGCTCTG+TTCTTCCT
ATATTTTGCCGTTGATAAACCAGGGACTCAGGCTGGACCAAAGCTCACATGCTGACAGATCGGAAGAGCGTCGTGTAGGGAAAGAGTGTAGGAAGAAGTGTAGATCTCGGTGGGCGCCGGATAATTAAAAAAAAAAAAAAAGTATACGTTGTGGCGGCTAATCGATATGACAACCATAACACTGTACATTCAGGCACTGACAAGTACGTAAGCAGAGTTGATATGAGAGTAGCCCACCGGAAATAGAGCAT
+
CCBBCFFFFFC>EGGGGGDGGGHGGGGHHHFHHGHGAFGHHHHHHHHHGHHHHHGHHHHHFHGGGGHHHGEEEFEHHHHGHHHHFGGHGHFGEHHFHHFD4?B44?B40??EE//>/<<////>222>2@@@C->@--;--.0;000.9/9....----.000...9-0:090...00000000:0000:09BF/.9//0000.000.90..00/9.00000000000000000;....9---00000000
@M03495:530:000000000-LYBTV:1:1111:21287:27993 2:N:0:GTGCTCTG+TTCTTCCT
ATATTTTGCCGTTGATAAACCAAAGCTCACATGCTGACAGATCGGAAGAGCGTCGTGTAGGGAAAGAGTGTAGGAAGAAGTGTAGATCTCGGTGGGTCGCGCAGTATTAACAAAAGAAAAGAATAAGAGAGTAACGCGAGCGCACAGAAGTCCACAACAGTAGCACTCGTTGCACCAATTCCATTCTCTTCCGAGATGCTACCCTGCTCGATTGCTCTACTTTTATTATCCGTGTTCCCATCCAACTTGGT
+
>AABBFFFFFA>AEFFGGFGBGHGFFHHHH4DGGHHDEGHGHGGEEGGHGFGEGGGGGEGHGHGHHCGGFDGHGHGG13BBF44B4@444111?1/>2>>>////34B4B3420B?/02B2/B2222@22<@22@<///<------<//<00=0</.../000;00::.../:0;/;.C0900900000;00..-;900000/.0/;//.-//.///////;;///9////..;..///9/;./9//////
@M03495:530:000000000-LYBTV:1:1111:11257:28007 2:N:0:GTGCTCTG+TTCTTCCT
ATATTTTGCCGTTGATAAACCAGAACCATCCAAAGCTCACATGCTGACAGATCGGAAGAGCGTCGTGTAGGGAAAGAGTGTAGGAAGAAGTGGAGATCTCGGGGGTCGCCGTATGATTAAAAAAAAAAAAAAGAAAAGCGGGTGTATCATTTATAACAATAATAAAAATAAGAATCTTAATCGTCTACAAAACAAATGAGAGTACGGCATAAGCAGTTGTTATGGAAGATTGTGAGTTAGTATCTAACTGA
+
BBBBBFFFFFD>EEGGGGFFFGHHFHGHHHHGHHHGDGGHHHHGHHFHHHGHHHGFGGEFFEEGEEGFGGHGEGFHHHHHGFHHFHGGFFD@33?333@@1?/>///<///<?02@2>F1?1G@?-@CA-:-...///..--9-:00000009000;000///////9.///////9/;///.....////9;...;////////9.-;-///////;//;/;////B.///////////9//;///;///
@M03495:530:000000000-LYBTV:1:1111:16720:28009 2:N:0:GTGCTCTG+TTCTTCCT
ATATTTTGCCGTTGATAAACCACCCTCCCTGTGGTCGTTATCTTGCTCCTTCTGTCGTCAACGAATTTACTAATTCCAAAGCTCACATGCTGACAGATCGGAAGAGCGTCGTGTAGGGAAAGAGTGTAGGAAGAAGTGTAGAGCTCGGGGGTGGCGGGATCATTAAAAAAAAAAAAAAGATAAAGCAGAGAGGATCGACGTAATACGAGATCCGTTCCACAAATGACTATGTTGCAACCAATAGTGTCAAG
+
CCCDCFFFFFB>EGGGGGGGGGGGGHHGGHHHHHHHGGGHHHHHHHHHHHHHHHHHGGGHGHGGGHHHHHHHHHHHHHHHHHHHHHHHHHGHHHHHHHHHGGGGHHHGGGGEGGHHHGHHHHHHHHHHHHHHH0GG?G>2FH2>@FACCE@---.--<-.<:BF00::C@?=C<<---..000000<:/./...//<.9--...00.....<0..0//<00..00000<000000000<..000:0:00:0
@M03495:530:000000000-LYBTV:1:1111:12549:28048 2:N:0:GTGCTCTG+TTCTTCCT
ATATTTTGCCGTTGATAAACCAGTCACAACCACTTCTTGCCCTCCAAAGCTCACATGCTGACAGATCGGAAGAGCGTCGTGTAGGGAAAGAGTGTAGGAAGAAGTGTAGATATCGGGGGGCGGCGTGTCATTAAAAAAAAAAACAAAAGAGAACGTGCAGCGGGAAGTGATAAGCGGAAGGAAACTAAGAAGTAAACAGATAACATCCGAGTATCAGACATAAATACTATTAGAAGCCATGTGGATAGTGA
+
ABCCBFFFFFCAGGGGGGGGGGHGHHHHHGEGGHHHHGHHGHHGGHHHHHHHHHHHHHHGHHHHHHHHGGGGHHHGGFFEEFGFHGBFGGGGFGGHHHHHHGHHEG443444?DF>/E?@-:--:--./:0;:0BB0>;9CDA:...././/00.:...00:-;--.000:0::0----...///000000/;00000/90000000/.9-..00:0B090900000090000:9009/0009000000:0
@M03495:530:000000000-LYBTV:1:1111:15296:28107 2:N:0:GTGCTCTG+TTCTTCCT
ATATTTTGCCGTTGATAAACCAGCTAATCCTGAAAAAAAAATCAAAGCTAAAAACTACAATGCTAAGACCACGATGTGACTGCTATCAAAGTTAGATATATATGTAAATTATTCATCTGTCAAATCCTAGAATTATATCATACCTGCTCCAGCAATCACGACCTGTAATGGTTTAGTGGGTTGTTCACTGTTTCTGAAAAATGAAGATAGTTGTCCAGCTTCCAAAAAGTTTATTGTGTTTTCTAGTGGAG
+
ABBCCFFFFFCBGGGGGGGGGGHHHHHHHHHHHHHHFEGGGHHHHHHGHHHHHHGHHHHHHHHHHHHHHGHHGGHGHFHGHFFFHHHHHHHGHHHHHHHHHHHHHHHHHHHHHHHHHHHHHHHHHHHHHHHHHHHHHHGHHHGHHHHHHHFHHHHHHHHGDGGGHHHHHHGGHHHHFGHFEGGGGFHHHHHGHHDFGGFBGGHEFHGBGHHHHHHGGHGHGH;;CCC.;CFFGGGBFFCFGFFBF0CC;09
@M03495:530:000000000-LYBTV:1:1111:13599:28113 2:N:0:GTGCTCTG+TTCTTCCT
ATATTTTGCCGTTGATAAACCAGGGACTCAGGCTGGACCAAAGCTCACATGCTGACAGATCGGAAGAGCGTCGTGTAGGGAAAGAGTGTAGGAAGAAGTGAAGATATCGGGGGAGGGCGTACAATTTACAACAAAAAGTGAATAAGCTGGCATCTTCAGTTGATTGATTTGTTTCATTAATGTATCCTTCGAGGTCAATACATGTACATCCTCTTTTTCTATGATCCCACCAACATCACTTAACCACTGCC
+
AAAAAFFFFFD1EEFGFGFG1GGGGGGHHHBHHFCE0FGHGCBBFHFFBGGHHEFEEFHHHF/EGGHHHGEGCEGHHGHEG0FF0BBGHE@DE1GGCGG1221B>121//////////A///<?G1111>11<F0FC.11000<<00<</./0<000;00000;C000:00;//0;000<000900000;..9-.9900090000;0000/;0009909////9/9/9/------/;////;//;/-////
@M03495:530:000000000-LYBTV:1:1111:21168:28116 2:N:0:GTGCTCTG+TTCTTCCT
ATATTTTGCCGTTGATAAACCAGCTAATCCTGAAAAAAAAATCAAAGCTAAAAACTACAATGCTAAGACCACGATGTGACTGCTATCAAAGTTAGATATATATGTAAATTATTCATCTGTCAAATCCTAGAATTATATCATACCTGCTCCAGCAATCACGACCTGTAATGGTTTAGTGGGTTGTTCACTGTTTCTGAAAAATGAAGATAGTTGTCCAGCTTCCAAAAAGTTTATTGTGTTTTCTAGTGGAG
+
?AABBFFFFFB>EEGGGG5GGGGHHBHGHHHHHHFHGEGCGHGCHGHEHGHFGFEHHGFHHHHHHHHHHEFHGGHGHFHHHF3BGHHHHHG4BGHHHHHHHHHHHHHFHHHHHHGHHHHHHGEHHGHHHHGGHGGHHHHHHHHFHGFFFHFHB<<GHCGG/DGGHHGFHHHHHHHGFGHHDFGDFGHHHHFDGHDD0GGFGAGGFG0CGHCCGFCBCBCGHH/00CC?F9;C;FFGGGFFFF0FFFBFC0C
@M03495:530:000000000-LYBTV:1:1111:15150:28136 2:N:0:GTGCTCTG+TTCTTCCT
ATATTTTGCCGTTGATAAACCAGAGGACTCAGGCTGGACCAAAGCTCACATGCTGACAGATCGGAAGAGCGTCGTGTAGGGAAAGAGTGTAGGAAGAAGTGTGGATCTCCGTTGGGGACGGATCATTATAACAACGCAATTCACAGCTGCACGCGGAATTACCACCTCCTCAACCGCACGCCTGCTTTGCAGGCACACGCGCCATCCCCATGTATATACAGGGCTAGTATATCTCTCCCTACAAAACCTCC
+
A?AA?FBDF1>1A1FFD3AGGGGAAAAFB0A100FG000C/AG0CF1FGBGHFHH1F1B0BB//E/BFEHGGE>/>BFF1/F0FCCF@1BB@1@GH00BB121/>B1121??1?0>////////01@>2>211@?//>//11<11<<111<<.--<--<<00000....//00/:;-----....9000900...:;---;@@?A/9----///;///9/;/---;-////////////-/9///-:-//;
@M03495:530:000000000-LYBTV:1:1111:12548:28151 2:N:0:GTGCTCTG+TTCTTCCT
ATATTTTGCCGTTGATAAACCAAAGCTCACATGCTGACAGATCGGAAGAGCGTCGTGTAGGGAAAGAGTGTAGGAAGAAGTGTAGAACTCGGGGGAAGACGGGACAATAAAAAAAAAAGAAAAACATAACCAGAAACGTGACTAGTGTGCAATCTAGCAACCCGAGAACAATACATTACATAAAATAAACAGCAGCACAGACAAAACACCCGATGCGGTATGACCCACCTACCACGCACACGCAATCTCAA
+
BBBBBFFFFFD>EEFGGGGGGGHHFEGHHHFDGBHFDFGHFGHHGEGDFHCEEFGGFGGGFEAFCFFFGGFHHGHHFBECFD443443B3?E/>E///B3//////0232BGF//<<>.<0>00.<100//0.<//<.<...00/0000;00;0000:;0...----.;/;00/;;000000;00090000/.;..9...9......:...---..9-..9////.....//./:..9--.-9;-9/////
@M03495:530:000000000-LYBTV:1:1111:20399:28153 2:N:0:GTGCTCTG+TTCTTCCT
ATATTTTGCCGTTGATAAACCAGCTAATCCTGAAAAAAAAATCAAAGCTAAAAACTACAATGCTAAGACCACGATGCGACTGCTATCAAAGTTAGATATATATGTAAATTATTCATCTGTCAAATCCTAGAATTATATCATACCTGCTCCAGCAATCACGACCTGTAATGGTTTAGTGGGTTGTTCACTGTTTCTGAAAAATGAAGATAGTTGTCCAGCTTCCAAAAAGTTTATTGTGTTTTCTAGTGGAG
+
BABBBFFFFFB2AEGGGGGGGGHDHHHHHHHHGHHHEEGGGGHHHHHGGHHGHHGFHFHHHHHFHHHHGFFHGGHEAEGFFFHHHHGHHHHEHHHGHHFHHHHHFHFHHHHHHGHHHHHHHHH4FGFGHHHHHGGHHHHHGHGHFF<2<<2FGGHHBCGD//AEHHHGGDHFG0FG=<AGE<@GHFBDDFHBGH0<<DGHHFHGHH0GHFHCBGC;0C/FGG/;09..9;;FB0BFFGFFGFFBB9;C.CE
@M03495:530:000000000-LYBTV:1:1111:12865:28268 2:N:0:GTGCTCTG+TTCTTCCT
ATATTTTACCGTTGATAAACCACCCTCCCTGTGGTCGTTATCTTGCTGTCAACGAATTTACTAATTCCAAAGCTCACATGCTGACAGATCGGAAGAGCGTCGTGTAGGGAAAGAGTGTAGGAAGAAGTGGAGATATAGGGGGGCGGCGCATCATAAAAAAAAAAAAATGAGTAAAGGTACTAAGTAAAAGCTTATGTACAATCAAGAAAATTGTTATGCTACCAAAGAATTCATGACCGAAAACAACCGAA
+
CCCCCFFFFFB>EGGGGGGGGGGGGHAGGHHHHHFDEGFHHHHHHFHHHDGFHGGEEGGHHHHHHHGHHHHHHHHHHHHHEHGGBDGGHBFFAFGFGEGFEFGGGHHGGFHHHHGFFFHGBFH0FBCF22B/2B3?3BB0</;----;--.-:000090--;:-9-;.00000090000;0000000000.000000000;;0:000/;/09000000000;/:0;//.900000000-----9....-;-
@M03495:530:000000000-LYBTV:1:1111:18075:28337 2:N:0:GTGCTCTG+TTCTTCCT
ATATTTTGCCGTTGATAAACCAGCTAATTCCAAAGCTCACATGCTGACAGATCGGAAGAGCGTCGTGTAGGGAAAGAGTGTAGGAAGAAGTGTAGATATCGGTGGGGGGCGTATCATTAAAAAAAAAAAAAAAAGAACAGAACGACAGACGGAGTCAAACATCACACGAAAATCACGTCAGTATACCGCCATACGACATCAGACACCATGACGAATACTAATATCAGTACACGCCATGCCGCGGCATCTGA
+
BCCCCFFFFFC>FGGGGGGGGGHHHHHHHHHHHHHHDGHHHHHHHHHHHHHHHHGGGGFGHGGGEAEGHHHGEGHHHHHHHHHHFHHGHHDG44B4B4BBF>1?F///-----.<1111<<BFA?DCF-@--9-...////0/..---/:-..../111<.0000<0-<..-10<0...9.<11111.---90/...-.0:000::.<0100.9-..011<11111111:11.<...000---<---/:1:
@M03495:530:000000000-LYBTV:1:1111:12973:28360 2:N:0:GTGCTCTG+TTCTTCCT
ATATTTTGCCGTTGATAAACCAGAACCATCCAAAGCTCACATGCTGACAGATCGGAAGAGCGTCGTGTAGGGAAAGAGTGTAGGAAGAAGTGTAGATCTCGGTGGTCGCCGTATCATTAAAAAAAAAAAAAAAGAAAAAATGTGAGTAAGGGAGAGTGAACAAGTAGCAAATGAGCCAGCCAAAAACAGCAAGACTAGAAGGACACAGTGGTATGCACAGACGACACATCTAGATATAACTCAGAAGATAA
+
DCDEEFFFFFCAEGGGGGGGGGHHHHHHHHHHHHHGGHHHHHHGHHGHHHHHHHGGGGHHHGGGEAEFHHHGFHHHHHGHHHHHHHGHHHFD@B@4444BGE11EE3>/?</??0??FDBBFG<<DGA<->-<...//.-.0111:1111<.....011101:/11111<011110//....//.<.././//:/10<011.../<<.0</111:1101/0.--<--/001<11:1111:110:01001<1
@M03495:530:000000000-LYBTV:1:1111:18882:28367 2:N:0:GTGCTCTG+TTCTTCCT
ATATTTTGCCGTTGATAAACCAGCTAATCCTGAAAAAAAAATCAAAGCTAAAAACTACAATGCTAAGACCACGATGTGACTGCTATCAAAGTTAGATATATATGTAAATTATTCATCTGTCAAATCCTAGAATTATATCATACCTGCTCCAGCAATCACGACCTGTAATGGTTTAGTGGGTTGTTCACTGTTTCTGAAAAATGAAGATAGTTGTCCAGCTTCCAAAAAGTTTATTGTGTTTTCTAGTGGAG
+
BABBBFFFFFDAEGGGGGGGGGHGHHHHHHHHHHHHCEGGGHFHHHFEGGHGHHDGHHHHDGGHHHHHHEGGGGHGFHH4FGBGGHGGHHFGHHHHHHHHHHHHHHHHHHHHGHHHHHHHHHHHHHHHGHHHHHHHHHHHHHHHHGFC?FGGGGGHHFBECGGGHHHHHHGHGHHFFHFHDFGDCHHGHHHGHHHGHHDGHHHFGHCGHHHEHHFCFC:CGCCC;CCEDC0CBBF0;;/9CCB;;;;9:9A
@M03495:530:000000000-LYBTV:1:1111:16173:28370 2:N:0:GTGCTCTG+TTCTTCCT
ATATTTTGCCGTTGATAAACCACCCTCCCTGTGGTCGTTATCTTGCTCCTTCTGTCGTCAACGAATTTACTAATTCCAAAGCTCACAGCTGACAGATCGGAAGAGCGTCGTGTAGGGAAAGAGTGTAGGAAGAAGTGGAGATCTCGGTGGGGGGCGGAGCGATAAAAAAAAAAAAAGAAGAATAGGAATGAAGGGCGTGGGCGAGTGTTGACCGACAGAGTGCGACGACTCGACCGACTAGATGGACTATG
+
CCCCCFFFFFCAEGGGGGGGGGGGGHHGGHHHHHHHEGGHHHHHHGGHHHHGHHHHGFGHGHGGGHHHHHHHHHHHHHHHHHHHHHHHHHHHHHHFHHHGGGGGHHGFGGEGHHHHGHHHGGHGGFGHHGHGGFFDF22?2=@2GGE<?C//>-9@=--9--:.9:B0:>>9----.../0/0000000000:0..-----.--:-.00.000-----//000-.----....-------00000:00/00
@M03495:530:000000000-LYBTV:1:1111:13350:28375 2:N:0:GTGCTCTG+TTCTTCCT
ATATTTTGCCGTTGATAAACCAAAGCTCACATGCTGACAGATCGGAAGAGCGTCGTGTAGGGAAAGAGTGTAGGAAGAAGTGTAGAACCCGGTGGGTGGCGGGTGCTTAAAAAAAAAAAAAAGAAAGGGAAAGAAGCAACGAGCGCCTTCTACTACATAATAAGTAGGCGATACAAGCCGATGAGTCACAATCAAGAGATATAGATCTAAGTTATATAGATTGCTAATGGAAGTTGAAATACATGAATAAG
+
BBBBBFFFFFB2AEGGGGGGGGHHFHFFGHFGHFHH5BFGFHHHFGGGHHGFGGGEEEB5FFEEGEHGDF5DFFFEFGEHFFF4344B1BE@//?////0>//<//?22?F2?@D?D@-<--...//...9=./9////.-..-99-..09;F/;//////99B//9/;---.-999..---;9//////9//////../9/;//9/////://9///////9///////99/9//////;//9///////
@M03495:530:000000000-LYBTV:1:1111:18778:28384 2:N:0:GTGCTCTG+TTCTTCCT
ATATTTTGCCGTTGATAAACCACCCTCCCTGTGGTCGTTATCTTGCTCCTTCTGTCGTCAACGAATTTACTAATTCCAAAGCTCACATGCTGACAGATCGGAAGAGCGTCGTGTAGGGAAAGAGTGTAGGAAGAAGTGTAGATCTCGGGGGGGGGAGGAGTATTAAAAAAAAAAAAAAGAAGAAGATAACTGTGGTAGAGAGAGAAATGGTGTAGACGGGACAGATTCGGTGGAGTCTATGACGAAAACGA
+
AAAABFFFFFBAEGGGGGGGGGGGGHHGGGHFFHEGGEFHHHHHHHHHHHHHFFHHGGFHGHGGGHHHHHGHFHHGHGFHHHHHGHHGHHHHFHHGHHHHGGGGHHHGGGF>EGHHHGGGHGGHHHHHHHHHHGHH3F22@222@2GE/<-:------../99///;/BDA--;----...///9////;/////9://9/....///////;////..-.-9;:///.......////////.:-.-/-.
@M03495:530:000000000-LYBTV:1:1111:17226:28402 2:N:0:GTGCTCTG+TTCTTCCT
ATATTTTGCCGTTGATAAACCACCCTCCCTGTGGTCGTTATCTTGCTCCTTCTGTCGTCAACGAATTTACTAATTCCAAAGCTCACATGCTGACAGATCGGAAGAGCGTCGTGTAGGGAAAGAGTGTAGGAAGAAGTGTAGAGCTCGGGGGTGGGCGGGTAATTAAAAAAAAAAAAAGAAAAATCAGCAAAGACGCAACAAAACATGTATACATATAAAAAAATCATATGGAACAGGAGTGCTCGCTGAGA
+
BCCCBFFFFFCAEGGGGGGGGGGGGHHGGHHHHHGHGGGHHHHHHGHHHHHHHHHHGGGHGGGGGHHHHHHHHHHHHHHHHHHHHHHHHHHHHHHHHHHHGGGGHHGGGGGGGHHHHGHHHHFGGHGHHHFHHFHHGF22@@22>@AC/>---<-.---:-;000;000?F;-C---...//..0:900/0//9.----..:..990909000000000:0--.0000000000//.../.0009-...:0
@M03495:530:000000000-LYBTV:1:1111:14345:28403 2:N:0:GTGCTCTG+TTCTTCCT
ATATTTTGCCGTTGATAAACCAGTCAGGAGTCCAAAGCTCACATGCTGACAGATCGGAAGAGCGTCGTGTAGGGAAAGAGTGTAGGAAGAAGTGTAGATCTCGGTGGGCGCCGGAGCATTATAAAAAAAAAAAGCAGCAGGTGTGGGAGACGAACACAATCGTGAGATCACGGCGGTAGCGTGTGTCGCTCTGTCAGTCATTTCGGACCGAAGCGTCCTGATCAAAATACACCAGCCAGCAGCGTGGAACA
+
ABBBBFFFFFBAFGGGGGGGGGHGHGHHHGGHHFHHHHHHHHHHHHFFFHHHFFFHGEGGFGHGGEFEEGF5FFEAGHGFGGBFGHFGHAGHDGFFD4444B111?/>////////BC2332@2>FF@C/---.=///..../0........--:-/..9/.;./;0000/..---9.:/;...../..;..////9;B//;F/.-.-----9-:..-./////////9////..:..;..:.-:.-.//.
@M03495:530:000000000-LYBTV:1:1111:18545:28429 2:N:0:GTGCTCTG+TTCTTCCT
ATATTTTGCCGTTGATAAACCAGCTAATCCTGAAAAAAAAATCAAAGCTAAAAACTACAATGCTAAGACCACGATGTGACTGCTATCAAAGTTAGATATATATGTAAATTATTCATCTGTCAAATCCTAGAATTATATCATACCTGCTCCAGCAATCACGACCTGTAATGGTTTAGGGGGTTGTTCACTGTTTCTGAAAAATGAAGATAGTTGTCCAGCTTCCAAAAAGTTTATTGTGTTTTCTAGTGTAG
+
AABBAFFFFFD2AEGGGGGGGGHGHGHHHHHHHCGH2AEFGHHGHHFFGGGHHHGHHFHF5FFGHDFHHHHHFEHGHGGBFGHFGGHHHGFHHHHHHHHHHHGHGHHHHHHHHHHHHHHHHHHHHHBGHHHHHHHHHEFHHFDHHHA2FCGHEGBHFHHGCDFGFFF1FGF1GCGF1<<CC?DEABDGFGHCGH0CGHGGAGHFHC:CGBGCCFBBFF/0BF:9;0:.;;BFGFF0;FGB:/0;00;B009
@M03495:530:000000000-LYBTV:1:1111:11126:28454 2:N:0:GTGCTCTG+TTCTTCCT
ATATTTTGCCGTTGATAAACCACCCTCCCTGTGGTCGTTATCTTGCTCCTTCTGTCGTCAACGAATTTACTAATTCCAAAGCTCACATGCTGACAGATCGGAAGAGCGTCGTGTAGGGAAAGAGTGTAGGAAGAAGTGTAGATCTCGGTGGTTGGCGTAACATTTAAAAAAGAAATGACAAAGATTGCGACGAAGCATAAAAACAGTGAGTAGAACGAACGGATAAGCATCCTAGACAGACAGACAGGTCA
+
BCCCCFFFFFCAFGGGGGGGFGGGGHHCGHHHHHHHCFFHHHHHHHHHGHHGHHHHGGGHGHGGGHHHHHHHHHHHGHHHEHF3GHHHHHHHHHHGHHHHGGGGHHGGGGGGGHHHHFHFHHHHHHHHHHHHGAGHFD@22222>@0F/?///</1>/-..>1>1111=>-.<./<00000/:/0;0:.-----.-/000000../0000=00000...;-...9;////://////;./;9./....;//
@M03495:530:000000000-LYBTV:1:1111:15878:28463 2:N:0:GTGCTCTG+TTCTTCCT
ATATTTTGCCGTTGATAAACCAGAGGACTCAGGCTGGACCAAAGCTCACATGCTGACAGATCGGAAGAGCGTCGTGTAGGGAAAGAGTGTAGGAAGAAGTGAAGATATCGGGGGGCGCCGTAGACTTAAAAAAAAAAAAAAAAGGGAAAAATGACGTGGAGACGAACTGCAGATAAGAACAACTTAGACATAGAGTGTAAGAGAATTCAGAAACCAGAGGGAGAACTATCGCTGCCAGGCACACAGGACAT
+
>ABCCFFFFFCAEGGGGGGGGGHHHGHHHHHHGGHGEGHHHHHHHHFHHHHHHHGFHHGHHFHGGGGGHHGFGEEFGGGHGFGEHHHBFGGHHHHHHHH@F4443B44BFE/<B--9---;...//;/9/F/@D9@C=;----......;;.9/9......:..9--.////////;///;/.///9///::///9////////9;/9B///;/.:........./:///......//..../......;9
@M03495:530:000000000-LYBTV:1:1111:18732:28517 2:N:0:GTGCTCTG+TTCTTCCT
ATATTTTGCCGTTGATAAACCAGGACTCAGGCTGGACCAAAGCTCACATGCTGACAGATCGGAAGAGCGTCGTGTAGGGAAAGAGTGTAGGAAGAAGTGTAGAACTCGGTGGGGGCTGTATAATTTAAAAAAAAAAAAATGAGGATTACCTTTTAGCATAGGAGAGTACTACAAGCCTCACATCAGAAATGTACATAAGCGAGATCGATTCCAAAACATTATGACTAAATAGTGAGTAACTCATCCACTCA
+
ABCCCFFFFFCAEGGGGGGFGGHGHFHHHHHHHHGHBFHHHHFHHHHGHHFHHDFHHEGGHGGGFBGGEEEE>EHHGGF??FGFHHHBGHHHHHFHCGB4@344B?3?A/?//////?033322@22@2@2B@><->--.000/0/00000=00:/0000000/..:00000/0099/;;.0090;00:00000000000-.--.;9..////:/...;//9/99////////99//;/////:/;/////
@M03495:530:000000000-LYBTV:1:1111:20225:28519 2:N:0:GTGCTCTG+TTCTTCCT
ATATTTTGCCGTTGATAAACCACCCTCCCTGTGGTCGTTATCTTGCTCCTTCTGTCGTCAACGAATTTACTAATTCCAAAGCTCACATGCTGACAGATCGGAAGAGCGTCGTGTAGGGAAAGAGTGTAGGAAGAAGTGTAGATCTCGGGGGGCGGCGTATCATTAAAAAAAAAAAAAGGTGCAAGGACATCGGGTCTACGGGCACATATAGTATATCTTACTTGGTTCAGGATGACGTGTGAGACATGTCG
+
CCCCCFFFFFCAEGGGGGGGGGGGGHHGGHHHHHHHGGGHHHHHHHHHHHHHHHHHGGGHGHGGGHHHHHHHHHHHHFHHHGGHFHHHHGHHGHHHEGHHGGGGGHHGGGGGGHHHHGHHHHGHGHFHHGGHHAHHBF@2>22222C//>-9-------..::000;00;-;9B;9-..00000:.:./00..-.-/00..---./0;:00000000000:0000:.000000000.../.0:00/0000.
@M03495:530:000000000-LYBTV:1:1111:14282:28587 2:N:0:GTGCTCTG+TTCTTCCT
ATATTTTGCCGTTGATAAACCAGCTAATCCTGAAAAAAAAATCAAAGCTAAAAACTACAATGCTAAGACCACGATGTGACTGCTATCAAAGTTAGATATATATGTAAATTATTCATCTGTCAAATCCTAGAATTATATCATACCTGCTCCAGCAATCACGACCTGTAATGGTTTAGTGGGTTGTTCACTGTTTCTGAAAAATGAAGATAGTTGTCCAGCTTCCAAAAAGTTTATTGTGTTTTCTAGTGGAG
+
AAAAAFFFFFD>AEGBGG1AGGEHHHHHCBHHHHFG0AEEEHHHHFHEHHHGFGEGHCEGHHGGHEFGHGHHGGHEHHHHHEHHHHHHHHHFHHHHGHHHHHGHHGHEGDGHHGHHHHHGHFGFHFBGHHHHHHHHHEFGGHFGHF01BF1CGG<GGBGE<CCCFGHHHHH1?GFD1<GECFGGFHHHHGHGGH<=0=DFHFHFFHCGHHGHCGGCHCGHGE/00;:..;C;;;FFGB/;F9CFBFFGFGG
@M03495:530:000000000-LYBTV:1:1111:16231:28605 2:N:0:GTGCTCTG+TTCTTCCT
ATATTTTGCCGTTGATAAACCAGCTCTAGCTGCCATAGCAATGTCACAACCACTTCTTGCCCTCCAAAGCTCACATGCTGACAGATCGGAAGAGCGTCGAGTAGGGAAAGAGTGTAGGAAGAAGTGTAGATCTCGGTGGTCGCCGGGTAAATAAAAAAAAAAAAAAAAAAAAAACAGGTAGAAGGGACCACAGACGCACTAAAAGAATAACTAACAATAAAGCAAGCACTCAACAACACGCATCTACATAA
+
CCCCCFFFFFBAFGGGGGGFGGGHHHHHBHHHHHHHFGHHHHHHHHHHFGGGGHHHHHGHHHHHGHHHHHHHHHHHHGHHHHHHGGHHGGGEHHHGGGGFGGHGHGHHHGHHHHFHGFGHHHHHF3BBF4444B0C/?/<2>/?@C/C<F1?DG1FBDC@-@--:;9---9---.9/.:0900;....:....0.-----00009..000;90000;0009000//.//09:0/0.::..--.-;000000
@M03495:530:000000000-LYBTV:1:1111:18658:28627 2:N:0:GTGCTCTG+TTCTTCCT
ATATTTTGCCGTTGATAAACCAGCTAATCCTGAAAAAAAAATCAAAGCTAAAAACTACAATGCTAAGACCACGATGTGACTGCTATCAAAGTTAGAAATATATGTAAATTATTCATCTGTCAAATCCTAGAATTATATCATACCTGCTCCAGCAATCACGACCTGTAATGGTTTAGTGGGTTGTTCACTGTTTCTGAAAAATGAAGATAGTTGTCCAGCTTCCAAAAAGTTTATTGTGTTTTCTAGTGGAG
+
BBBBBFFFFFD>EGGGGGGGGGEGBAADG5DF533A22AEE1B3A35AA5A53313BBFA5G3@FD3BGFFGG??11B4B@33BGFHHFHF4BGHG4@FFHHHHH4EFGBGFH?DHHHHH4FFGFB3FGFFGBHBGGGBFHHF0GG0FD1?FGGFFHHHGDGGFFHH1DGHBGGH11<FC><-C>1BGGHH0DD00=G0DGFFGHF0CCCCFB;0;CG/GFF:000..;0;90CF00;9;BB0C0090;B?
@M03495:530:000000000-LYBTV:1:1111:12828:28632 2:N:0:GTGCTCTG+TTCTTCCT
ATATTTTGCCGTTGATAAACCAGCTAATTCCAAAGCTCACATGCTGACAGATCGGAAGAGCGTCGTGTAGGGAAAGAGTGTAGGAAGAAGTGGAGATCTCGGTGGGCGGCGTATAATTAAAAAAAAAAAAAAGAAGAAAAATATACTGGGAACGGGAAAAAAATAATAATACAACACAAACGAAATCAATCTGCGACAAAATGCACACTAACTAGAGTACGGTAAAATAAGGCGGGGATATCAAGAAGCAA
+
BBBBBFFFFFB>EGGGGGFGGGHGHHHHHHHGHHHH3FGFHFHFHGHEHHHHHHGDGDBFFEEGE0EAGHEGGFFHHHFGHHHHFFFF?C4@331@33BFCF?AE/////////22222@@@D/C-@@@-;-.:.;//;/;.000000/../.....-./.;-.///;/////9/:...99.....9/9/////-9---..//////./;//////////..;9.;///////--;--.9///////;;9/
@M03495:530:000000000-LYBTV:1:1111:19183:28635 2:N:0:GTGATCTG+TTCTTCCT
ATATTTTGCCGCTGATAAACCAAAGCTCACGTGCTGTCAGATCGGAAGAGCGTCGTGTAGGGAAAGAGTGGAGGAGGAAGTGTGAAGCTATAAGGAATTCCTAAGATTTTTTAAAATGTAAAGGTTTGGAGCACTTACTCGTGTTTTTAATTTTAGAGAGATGTGTTACTTGAAGCAGCACATGAGACAAGTACAGAGTCCAGTTCGGGGCAGAGACGTGAAGACATATGGAGGAGTATTTCGTGTGTATG
+
1>AA@3F3BD11AEEGCF1BB0FGB011F10B00AF112FAFAE??F/000/A/A/A/BBAF00BCGE1@>F/EA/?/B0B1211211112222BB011B12210B21211/<111212B>B21<11//<00?01B11@1/@?/00@</1?<?110111?/11>110=11>D11<11><..<=00000//<=DD000/000</;0:;-.---...:/.:...;0//9;0000/--;BB///999----9;B
@M03495:530:000000000-LYBTV:1:1111:19918:28655 2:N:0:GTGCTCTG+TTCTTCCT
ATATTTTGCCGTTGATAAACCAGGACTCAGGCGGACCAAAGCTCACATGCTGACAGATCGGAAGAGCGTCGTGTAGGGAAAGAGTGTAGGAAGAAGTGGAGATATCGGTGGGCGCCGGATCATTAAAAAAAAAAACCAAATAGATAGCTCACAAGTATCATCATACTACACATACAACCAGTTAGCATGTGTAAGTCATAACTCCTTGTGCTACGGTGATAGCACTCAACACTGTGACACACATAGCGAGG
+
AABCCFFFFFBAFFGGGGGGGGHGHHHHHHHHGGGGAFHHHHHHHGGHHFHHFGGGFHFGGEFGHHEFGGGFGGHHFFFFHGFFBGFGHHHHFEFBB333?334?4///?C//<//>////01?1?1?<--<---.:...0;0::;000;0900900000;00099000//000000/.9.0000/;/;//;////9///////////////;/..;..///////////;./////9/;/9.///;---:
@M03495:530:000000000-LYBTV:1:1111:18369:28684 2:N:0:GTGCTCTG+TTCTTCCT
ATATTTTGCCGTTGATAAACCAGAACCATCCAAAGCTCACATGCTGACAGATCGGAAGAGCGTCGTGTAGGGAAAGAGTGTAGGAAGAAGTGTAGATTTAGGCGGTGGCCGGAGCATTAAAAAAAAAATAAATAAAACATAACGAACTATTTGCTCTTGCAATAGTTTGTAAGTAAATGTCAATCTAGCGTGCATAACAAAACAGTAATATACTAAGCGATATCGTGGTGAGAAACTCCAACGAAGAAACA
+
AAABBFFFFFD>FGGGGGF4GGHHHGHHHHHHHHHH3FHHHHHGHHFHHHGHHHGFGGGGFFFGAABBFGHGCGHHHHGHGHHHGFHFFFGEGBE444444B3>?//?0B</<//?B33333?B@C@C0111111111.1111.<.-.00000=000000:00000000/000;000000;000;00009....000/00..../;0000000;09//-...-/..:..;/;//////////;....:/:/
@M03495:530:000000000-LYBTV:1:1111:12971:28728 2:N:0:GTGCTCTG+TTCTTCCT
ATATTTTGCCGTTGATAAACCAGGACTCAGGCTGGACCAAAGCTCACATGCTGACAGATCGGAAGAGCGTCGTGTAGGGAAAGAGTGTAGGAAGAAGTGTAGATCTCGGTGGTGGGCGGATCATTAAAAAAAAAAAAAAAACACACATGTCGTCGAGCACAAAAGAGTCACAACACGCAATAGATTGCAGCAGTAATACTAACTACGGGAATGATCTGAGGACGTAGCATACAGTATGTACAGCTGAACCC
+
CCCCCFFFFFCAEGGGGGGGGGHGGHHHHHHHHHGHHHHHHHGHGHHHHHHHHHHHHHFHHGGGGHHHGFEE>EGHGGGFHHHGHGFBFGHGHHHHHGH4B3444DGE/?>>////?///><C2F2>@1FDC-<-<@----......0009.:.---.-.:/..;./;///;/....---.://;9/////../////////;///..9.-///////;/./9-;...///////9//////;//////..
@M03495:530:000000000-LYBTV:1:1111:17116:28751 2:N:0:GTGCTCTG+TTCTTCCT
ATATTTTGCCGTTGATAAACCAGCTAATCCTGAAAAAAAAATCAAAGCTAAAAACTACAATGCTAAGACCACGATGTGACTGCTATCAAAGTTAGATATATATGTAAATTATTCATCTGTCAAATCCTAGAATTATATCATACCTGCTCCAGCAATCACGACCTGTAATGGTTTAGTGGGTTGTTCACTGTTTCTGAAAAATGAAGATAGTTGTCCAGCTTCCAAAAAGTTTATTGTGTTTTCTAGTGGAG
+
ABBBBFBFFFBAECCGFGGGGCHHHHGGHGHFFGHH2EGGGHHGGFHCGGHHGHGHHFCGAFFHHBGHFFHEFGHFHHHGHFFFHHHHHHHHHHHHFHHHFHHHHGHHHHHHHHHFHHHFHHFHHHHHHHHFHHHHHHHHGHFHHHEFFFFEBBGHFGHGEGGGGHHFFHFHHHHEGGFHEEGGHHHHHHFD0DGDG0<DCCGDGG0CHHFGFCGCHGBGHHBC;CC.AC0;FFGGBB;C9FFFFFF9;0E
@M03495:530:000000000-LYBTV:1:1111:11862:28767 2:N:0:GTGCTCTG+TTCTTCCT
ATATTTTGCCGTTGATAAACCAGCTAATCCTGAAAAAAAAATAAAAGCTAAAAACTACAATGCTAAGACCACGATGTGACTGCTATCAAAGTTAGATATATATGTAAATTATTCATCTGTCAAATCCTAGAATTATATCATACCTGCTCAAGCAATCACGACCTGTAATGGTTTAGTGGGTTGTTCACTGTTTCTGAAAAATGAAGATAGTTGTCCAGCTTCAAAAAAGTTTATTGTGTTTTCTAGTGGAG
+
BBAAADFBFB>A2E4DFFA4GGG4FGH54FB4AEGFGEE2EH3F5A5FGFHHHEEBF3BFGBFBG5F@B2EFEEHFFDFBG33E4@F@4@@BFGEGFHHHHHFFGDHHHHFHFEHFHFHD4??FGF3FEBDGHFHHGGGGGHH0GG0?11BBFGBF1F@?AC?CG1FBDGHGFF1F1FG.>.>.>=DGBDGF0DGGGF0GGHEDGHFHFFCCCHFGHHF0GF000::BG90;BBBBFBBFFFBB00C0:0.
@M03495:530:000000000-LYBTV:1:1111:19436:28772 2:N:0:GTGCTCTG+TTCTTCCT
ATATTTTGCCGTTGATAAACCACCCTAATTCCAAAGCACACATGCTGACAGATCGGAAGAGCATCGTGTAGGGAAAGAGTGCAGGAAGAAGTGTCGAAATTAGCGTTCGTCGGGTGATTGGAACGTAAGAAAAGTTGTGAATGAAGCATCACCTCAACCACAAATTAAAAATTAACTACCTTGTTGAATTCCTGTGAAACGGCATTAATATTTTTTAATTCAGAAGGAGCAGTGAACAAATACATTTCATA
+
>1>>A333@B1>11AFG3FB1F0A00B0F331D2FB01000B11B1D10AFF11A//E/F001B1/A0B011/B0FE00@B1D@0>B0FCE11@2/>?//1110//////////<<?2210111//0001B0001@1>/222211?111111?1011<?..<<0111>1D101<<=00<<B0000.=00<000:<00:00..--:000000000;-.00;09009/...../;/0000--/;/9/9///9;
@M03495:530:000000000-LYBTV:1:1111:18388:28785 2:N:0:GTGCTCTG+TTCTTCCT
ATATTTTGCCGTTGATAAACCAAAGCTCACATGCTGACAGATCGGAAGAGCGTCGTGTAGGGAAAGAGTGTAGGAAGAAGTGTAAAGATAGGGGGGGGCCGGATCATTATAAAAAAATATAAAGATACAGTTACTGTAGGACGGGTAGTATGAATGATGATTCGCCATGAAATCTAGAACAGCTTGGTATTAGGGAATCATGACACGAATGACACGTGTTGACAAGTGTAGGTTTGCACGGTAATGGGATC
+
BBBBBFFFFFD2AEGGGGEGGGHHHHHHHGHGHFHGFGHHHFHHFGGGGHFGEDEEEH2FHGHHHHHHGHDFHHHGH1ECBF4B44@334@31?>---9----.9:////;FF9/-9.:/9//////9//9/////////;/--9--.;////;/////9///....9;/;///:/:/9///./9/.//;//9/9/../;//;///.-../;B//;../;.////99/;//////.///9-;9./9/../.
@M03495:530:000000000-LYBTV:1:1111:16445:28830 2:N:0:GTGCTCTG+TTCTTCCT
ATATTTTGCCGTTGATAAACCAGCCTCCCTGTGGTCGTTGTCTTGCTCCTTCTGTCGTCAACGAATTTACTAATTCCAAAGCTCACATGCTGACAGATCGGAAGAGCGTCGTGTAGGGAAAGAGTGTAGGAAGAAGTGTAGCTCTCGGGGGGGGGGGGGACATTAAAAAAAAAACAGAACGTAGGGTAAGCAGAGAGGTGTGCATTCAAGCTAACATCACACATGCTATCATACAATAATAACCTACATAC
+
BBBBBFFFFFD>EEGGGGFGG4BFFGHFGGHFFHCDFGEHGHFHHGHHFHHFFHHHFGFHGHEGGHHHHFFGFGG5G5DFHFGHGHHHHHHH4GHH?GGHGDGFHHEGFGGEEGCGHEGCEGFGGHHHHHHHH0FHFHF3222@22///>--9---;9--;.9//////9-->-.9.//...;A..9///////.99./.;.///////;/9///;//////./9////////////9///////9/9///
@M03495:530:000000000-LYBTV:1:1111:15381:28872 2:N:0:GTGCTCTG+TTCTTCCT
ATATTTTGCCGTTGATAAACCAGTCAGGAGTCCAAAGCTCACATGCTGACAGATCGGAAGAGCGTCGTGTAGGGAAAGAGTGTAGGAAGAAGTGGAAATCTCGGGGGGGGCCGGATTATTAAAAAAAAAAAAAAACGAAAATGTAATTGCGACGTTGAAGGTAGAATGAAGAAACACTACTCAAGAAATACAGAGGGCATTGAAGTCATCACATTACATTTGTACATAATATAGGAGTATGGGATAGCACA
+
CCCCCFFFFFBAGGGGGGGGGGHHHHHFHGHHHGHHHHHHHHHHHHHHGHHHGHFHGFFFEGHGFGGEEGFGGGGGHFGGHHHHHHGHGGHBBF3B3@3BBBCE/>/--;-9---..;0;:00;0@B;D=;-9--.-..9-00900;000.---;...00000000:0:000/9//.0/;000900/;009;00/...9/00000000;090000000000000000;00000000///00/./0/0000/
@M03495:530:000000000-LYBTV:1:1111:18847:28897 2:N:0:GTGCTCTG+TTCTTCCT
ATATTTTGCCGATGATAAACCAGCTAATCCTGAAAAAAAAATCAAAGTTAAAAACTACAATGCTAAGACCACGATGTTACTGCTATCAAAGTTAGATATATATGTAAATTATTCATCTGTCAAATCCTAGAATTATATCATACCTGCTCCAGCAATCACGACCTGTAATGGTTTAGTGGGTTGTTCACTGTTTCCGAAAAATGAAGATAGTTGTCCAGCTTCAAAAAAGTTTATTGTGTTTTCTAGTGGAG
+
1AAA?FFBBFD1AEFAFGFBGGG011FHFHB1FC1F0EAEC0A1G1D1DDBF11/1FB1A1BEF2D1FEF0FE@ECE2B22B1FDG0@F1B1BBFFF22B@FGG@2B22BFGGD2BFFGF>G2FF11BDFHFDFHHG222>DDC1F0FB1BG0<0111@?//@E0FB1?DF1B01GGGHC..-><FD10DG0000.<<-:.:00;0;;<C;:;00<<GBC000090.;900;CBF0CBCBF/00C0C0.0:
@M03495:530:000000000-LYBTV:1:1111:12985:28904 2:N:0:GTGCTCTG+TTCTTCCT
ATATTTTGCCGTTGATAAACCAGGCGGACCAAAGCTCACATGCTGACAGATCGGAAGAGCGTCGTGTAGGGAAAGAGTGTAGGAAGAAGTGTAGATATCGGGGGCGGCCGGGTCATTAAAAAAAAAAAAAAAAACTAGACGAAGTGAAAAAAATCACGATAATAATAGTCCTAGTTCGCAAATGAGTAAATACATAGCGTCTTCTAACATAAGAAAATAAACTGGTGTGAGAACAATCATATAGACATGAG
+
ABBBBFFFFFB>EEEGGGFGGGHGHGGGGGHHHGCHFFFFHHFFGHFHEGFFF?AFEHHFCE?EEE?FGHGFHHHHG4BBBFG3F??FB4BB?F44BB4///>@//<-<---<-;000;;00;---;-------./////.-9../9///.--.///9.:..//////;///999//.-..-/////////://////-..../;/////9/////9/;9B/////.../;////.//////9/:9;////
@M03495:530:000000000-LYBTV:1:1111:15842:28936 2:N:0:GTGCTCTG+TTCTTCCT
ATATTTTGCCGTTGATAAACCAAAGCTCACATGCTGACAGATCGGAAGAGCGTCGTGTAGGGAAAGAGTGTAGGAAGAAGTGTAGATCTCGGGGGGCGCCCGATCATTAAAAAAAAAAAAAAACTAAGACATAAACAACAACAGACTGTTCATAAGCACAGTCTTTTTCATACTCTTTTCAGTAGGCTATAACGTCCTTCTGGATCTGTCGTGCGGATGTGTTACTCATGACACTCTATACATACAGTCGA
+
BBBBBFFFFFB2AEEFGG5GGGHHFHHHHHCEFHHFABGH3FHHGGGGHHGGGFGEEEBFHGHHHHFGFGFGGHHHG?GGGH@4344B44?B/>E----------90;090CFD-;;B-----.;//9/////////9......;.///////////99..99///9///////////////;/;////9;//.....:///////:///.9.;-----9//////////;/////9///;//;////9..
@M03495:530:000000000-LYBTV:1:1111:15946:28945 2:N:0:GTGCTCTG+TTCTTCCT
ATATTTTGCCGTTGATAAACCAGCTAATCCTGAAAAAAAAATCAAAGCTAAAAACTACAATGCTAAGACCACGATGTGACTGCTATCAAAGTTAGATATATATGTAAATTATTCATCTGTCAAATCCTAGAATTATATCATACCTGCTCCAGCAATCACGACCTGTAATGGTTTAGTGGGTTGTTCACTGTTTCTGAAAAATGAAGATAGTTGTCCAGCTTCCAAAAAGTTTATTGTGTTTTCTAGTGGAG
+
BBABBFFFFFD>AECGGFGDGCEGHHHGHHGHHHGHAEEEEGBFGHFEGGFBFE1BGBHHHHH55FGHHCGFGEGAG4FGGBCHGHFHHHHG4FDGGHHHGHHHHHHGHFHHHHHHEHHHBGFDF3FHHBBGHFFHFFFGGFFGFGG?B111?G0GBCGD/<DDH1F1<FD?FGFF=FHGAFGDHGFHHHHD0G<D00<0<CFD<GBGCC0CHHFCF//<CF/0:0...90;;;FBGGFB/B0C90C0.;.
@M03495:530:000000000-LYBTV:1:1111:16524:28981 2:N:0:GTGCTCTG+TTCTTCCT
ATATTTTGCCGTTGATAAACCAGAACCATCCAAAGCTCACATGCTGACAGATCGGAAGAGCGTCGTGTAGGGAAAGAGTGTAGGAAGAAGTGTAGAGCTCGGTGGTGGGCGGATCATTAAAAAAAAAAAAAAAAAATATGTAGAAGCGTGAGCGATATATAAATACAGAGAGAATAACCGATTGAAGCAGTGAAGTCATACAGTCTAATGAATATATACAAATCGTAACACATATCTTGCACAGAATGTGT
+
BCCBCFFFFFB>EGGGGGGGGGHHHHHHHHHHHHHHBGGHHHHHHHHHHHHHHHGGGGHHHGGGEAEGHHHGBGGGHHHHHFHHFECGGHFF44B43BB3>>1?E//E/?E////@222>>@FCC<CC--<-----.00000000;0-9.;.0;-.9-0000:000000/;:.0000;0--9..:;000/0009000000:0009000000000000000;0:;....:00.0000000000;/0000000
@M03495:530:000000000-LYBTV:1:1111:15734:29148 2:N:0:GTGCTCTT+TTCTTCCT
ATATTTTGCCGTTGATAAACCACCCTCCCTGTGGTCGTTATCTTGCTCCTTCTGTCGTCAACGAATTTACTAATTCCAAAGCTCACATGCTGACAGATCGGAAGAGCGTCGTGTAGGGAAAGAGTGTAGGAAGAAGTGTAGATCTCGGGGGACGCGGAATCATTAAATAAAAAAATAAAAAAAATAGAATGTAGGTAACCGAGGAAGCAAACAGGACAACACTAAAGTGTGAAGCACAGCTATAGTGAGTA
+
CCCCCFFFFFCAFGGGGGGGGGGGGHHGGHHHHHHHGGGHHHHHGHHHHHHHHHHHGGGHGHGGGHHHHHHHHHHHHHHFHHHHHHHHHGHHGHHHHHHHGFGGHHHGGGGEGHHHHGHHECHGGHGHHHHEHGGHGF>>2@222@CF?A@--<<----.::C0;0;0:;;C:-@.90000---.0009:0000;9;0;0:---:;..0/0../.../....0/0:0000000000///.000000:00:0
@M03495:530:000000000-LYBTV:1:1112:17091:1573 2:N:0:GTGCTCTG+TTCTTCCT
ATATTTTGCCGTTGATAAACCAGTCTCCAAAGCTCACATGCTGACAGATCGGAAGAGCGTCGTGTAGGGAAAGAGTGTAGGAAGAAGTGTAGATCTCGGTGGTAGGCGTATGATTCAAAAAAAAAAAACGAGATGATTTGGTACTAGTTCGCTCATAGAGAAAGCGCTCCTGTTCGGATCATTCAGAACTACACCTTGACCGCCAGTGTGTGTGGTTCTTCAGCGGGTGCTGCACTACGGATGACTATGCC
+
AAAAAFFBFFD>EAGGGG1BCGHGHHHHHFHCHGHHHHHHHFHHHHHFHHHGGGCF0GEEEGEGH0GEFFGHEHHHGDFGFFHHHHG@F22B2212@0?>>?E2B/B////02222122B///<<//////><.1111111.<11>1=00<-<..000000////.:..://0<0.-..-.00;;0;0/00/////0000;-----/9//:-----9/9/9///------////9///--99-;///////
@M03495:530:000000000-LYBTV:1:1112:12686:1820 2:N:0:GTGCTCTG+TTCTTCCT
ATATTTTGCCGTTGATAAACCAGAGGACTCAGGCTGGACCAAAGCTCACATGCTGACAGATCGGAAGAGCGTCGTGTAGGGAAAGAGTGTAGGAAGAAGTGTAGATATCGGTGGGGGCCGGAGCATTAAAAAAAAAAAAACAAGAATGAATAACAGAACACAACTACATTAGAAATTATAACAAAACAAAAACCGAACGTAACTTCACACTCACATATATCAGAAAACTAATGCACAAAAACTTACATCAA
+
ABCCCFFFFFBAFGGGGGGGGGHHHGGHHGHHHHHHGHHHHGHHFHHHHHHHHHHGGFHHHHHGGGFFH2EEGFEFHFFGGGHHHHHGHGFHGFFGFHH4@443444BBF?/?A//>/<////>/1111?FHF--<C?@-...///00090;;0;0/;///:..0000000090000=000900...:......-----....000:0:0//9:000000000000//000000000:...:000:00;90
@M03495:530:000000000-LYBTV:1:1112:11651:1963 2:N:0:GTGCTCTG+TTCTTCCT
ATATTTTGCCGTTGATAAACCACCAAAGCTCACATGCTGACAGATCGGAAGAGCGTCGTGTAGGGAAAGAGTGTAGGAAGAAGTGTAAATCACGGGGGGCGCGGTTGCATTAAAAAAAAAAAAAAAACATGAAGCCGGATGAGACGTAATATGAAGCAAAAAGAAGAATCAAGTAATACATTCCAGGAGATACCATACGAGACATCGCAGTATGAAGTTATATTGCTATAGTGCAAATCTAAGTGACAGTA
+
BBBBBFFFFFBAFGGGGGAGGFGGHHHHHHHHHHHHHHGHHHFHFHHEEEGFHGGFGGFEGGHHGFGGGBCDFBFBFGGHEHFGF4B444B33?E///--;---.--.0000000:;;-B=-;9-9-.;//;B//.-9-:-////.9.../;/9;/:///.....//9;////9////9////;///...///;///9...;9.//...../////9///9/;/9/////////////////////9//:/
@M03495:530:000000000-LYBTV:1:1112:17337:2059 2:N:0:GTGCTCTG+TTCTTCCT
ATATTTTGCCGTTGATAAACCAGGTCTGGATGATGCTCATGGATCGCACACATTCCACATCCACCAAAGCTCACATGCTGACAGATCGGAAGAGCGTCGTGTAGGGAAAGAGTGTAGGAAGAAGTGGAGATCTCGGAGGTTGGCGTATCATGAAAAAAAAAAGAAAGAATACTATGGCGTGAAAAATGCAAATGTGTTAGTACTTAGATAGAAGAAACAGCTACCAGATGAGACTACGCTCCGACAGTATA
+
AABBBFFFFFBAFFGGGGFGGGHGFHHHHGHHHGHHFHHHHHHHHGGFFGHGHHHGHHHGFCGFHAGGHHHHHHFHHHHHHHHGGHGHGGGGFFBEFFEEFHGGGACFHH3FFHGHFHFG0BFGFF3B??223B0C////2@/@//</0<1111110-><--...///.00:0::00.-99..;0..0;00;F0000/0900;09000000000:/9//../9/.//.////;;///.-:..;----//;9
@M03495:530:000000000-LYBTV:1:1112:15768:2114 2:N:0:GTGCTCTG+TTCTTCCT
ATATTTTGCCGTTGATAAACCAGTCAGGAGTCCAAAGCTCACATGCTGACAGATCGGAAGAGCGTCGTGTAGGGAAAGAGTGTAGGAAGAAGTGTAGATCTCGGGGGGCGCGGTGTCATTAAAAAAAAAAAAAAAACGTGACTCGGACTGAGGAGGAGGTCTGGATCAGATGTGAAACGGAGTGTGTGCTCTTAGAGCAGGCTCGTGGGAGGTGATGAGAACCGTACCAGTATCCGACTGATATACATGAG
+
BBBCCFFFFFCAFFGGGGGGGGHHHHHHHGHHHHHFHHFHFGHHHHHHDGFGGHFHGDGGFHHGGGEAEBBDGG?GHHFGBF@GFHFHHABGBB443B44@B1?//E--9---.-.;90;;00;0;-@:=-:-;--.-.:.;00...-;.00:0....../0//0:;.0000000;00;9....00;?09000000000/....--..-..-..00000000.-....0090000.;--.00000009000
@M03495:530:000000000-LYBTV:1:1112:11088:2131 2:N:0:GTGCTCTG+TTCTTCCT
ATATTTTGCCGTTGATAAACCAGTCTCCAAAGCTCACATGCTGACAGATCGGAAGAGCGTCGTGTAGGGAAAGAGTGTAGGAAGAAGTGTAGAGCTCGGTGGTGGCCGGATCATTAAAAAAAAAAAAAATATAGGAGACAGATAAAGGATGATGTAATATAGACAAGAAGCAACAAGAACTAATACGGTACATGCTACAACATGCAGAGTCACACCAACGCGGCGACTACTGCTGGCAGAATATAGAATCA
+
BBABBFFFFFCBEGGGGGGGGGHHHHHHHHHHHGHHHHHHGHHHHGHFHHHGGGGGHHGGGGEEHGHHGBFCGGHFGGHHHHHHFHHDD4BF434@3>E>EE///0B//>/<FFFG4FE2</@@</<--001110<<..///111110/0001<111111:1101/.://00/.<.////100<11../..1110111000./0<011.<0111<<...9--<-<--9-/101100./../1<11111:11
@M03495:530:000000000-LYBTV:1:1112:11607:2143 2:N:0:GTGCTCTG+TTCTTCCT
ATATTTTGCCGTTGATAAACCAGAACCATCCAAAGCTCACATGCTGACAGATCGGAAGAGCGTCGTGTAGGGAAAGAGTGTAGGAAGAAGTGGAGATCACGGTGGTCGCCGGCACAATAATAAAAAAAAAACGCTAACTTCATACTAGTATGCCATAACATACATTACTAGCTATATCATCTCAAACGTCAACTAACACGCCATTCCAATGTATACATAATAATGTACTATCCATCAGCGACGCAACTCAC
+
BBBBAFFFFFDAFFGFGGFGGGGHHHFHHHHHHHHCHHHHHHGHGGDGDGBGGGGEFGHGCEEAEEEBEDGGGHHHHFFGGHHHDGHGHHHF3B13333B1??//?3>>/<</>/B2B3B3@FHGGFC//-.--..</0000=0<=000<=0000::0;<000000000:0/0000000;;009000....90090///.-9..0;//;/;///////////9///9;/::////9///.-:-;---////
@M03495:530:000000000-LYBTV:1:1112:18857:2189 2:N:0:GTGCTCTG+TTCTTCCT
ATATTTTGGCGATGATAATCCAGCTAATCCTGAAAAAAAAATCAAAGCTAAAAACTACAATGCTAAGACCACGATGAGACTGCTATCAAAGGTAGATATATATGTAAATTATTCATCTGTCAAATCCTAGAATTATTAAATACCGGCCCCGGCAATCAGGACCCGAAATGGTTTAGGGGGTTGTTCACTTTTTCCGAAAACTGAAGATAGTTGTCCAGGTTCCAAAAAGTTTTTTGGGTCTTCTAGTGGAG
+
AA1A>DF31BA11EDBBB3BAGHGCGH3BBFEAF110AF/EC1BGGDBG1111F/11ABF1A1@221F10F/EC//1BF1B10BF2GGBB10B11FFE22BB222>FGBF1>F222FG122>GFDBB>D1<12BDB2>212B<1////////>>/1<G1<1><.>-<<.D<0=<C00<<--:-9.00;00;;C/0.99-=/000900000900/99//:/99/;/:99;;;9/-;=--9-;;B9///;-/-
@M03495:530:000000000-LYBTV:1:1112:11210:2207 2:N:0:GTGCTCTG+TTCTTCCT
ATATTTTGCCGTTGATAAACCAGCTAATCCTGAAAAAAAAATCAAAGCTAAAAACTACAATGCTAAGACCACGATGTGACTGCTATCAAAGTTAGATATATATGTAAATTATTCATCTGTCAAATCCTAGAATTATATCATACCTGCTCCAGCAATCACGACCTGTAATGGTTTAGTGGGTTGTTCACTGTTTCTGAAAAATGAAGATAGTTGTCCAGCTTCCAAAAAGTTTATTGTGTTTTCTAGTGGAG
+
AB?AAFFFFFBAEEGGGGFGGGHHGHHHBGHHHHHHGGGGGHHHHGFHHFHHHHGGHFFGGHHHHHHHFHHHGGHGHGFHHFFHHHHHHHHHHHHHHHHHHGDHGHHFHHHHHHHHFHGHHHHHHHHHHHGHHHHHHHHGHGFBGHGFHHGHGGCGH2GGGCFDFHGGGHH?GHHHGHHHEEGDHHGHHHHHHHDDFDGGHGHGEGCCCFGGHGBGHBGGHF/;:0:AECFFBFFFFF9;;90;0;FFGBF
@M03495:530:000000000-LYBTV:1:1112:12476:2225 2:N:0:GTGCTCTG+TTCTTCCT
ATATTTTGCCGTTGATAAACCAGAGCTCACATGCTGACTCCAAAGCTCACATGCTGACAGATCGGAAGAGCGTCGTGTAGGGAAAGAGTGTAGGAAGAAGAGGAGATGTTGGCGGCTGACGCATATGTAAAAACAAAAAGACTGGTGGGACGTACCATGAGCCCACATGTACTCTAGGAATGCTTTGGACGAGGGAGTACGACCAGGATAGACGCGTGCGGCTGATTAATGCATTCGTCAGATCAGCATAA
+
AAAAADBF1BA111FGFF1BFFEHGFFFGEGGHFDGHCFFEFGF0EGGH1AEBAGFHHFGBEEFEGFCEFGEAAEEEGEFGFCGGFCGDG1B@E1@FC001B/>/?01222/B>E///<0/?///@2@>222@//?00///0<1/?0.-<0-<>..=D00<0<.<<.000000;0000;00000;C0/:/-----9.;/0...--.--//;99----9---9---/////9////:/;---///////9//
@M03495:530:000000000-LYBTV:1:1112:20698:2258 2:N:0:GTGCTCTG+TTCTTCCT
ATATTTTGCCGTTGATAAACCACCCTCCCTGTGGTCGTTATCTTGCTCCTTCTGTCGTCAACGAATTTACTAATTCCAAAGCTCACATGCTGACAGATCGGAAGAGCGTCGTGTAGGGAAAGAGTGTAGGAAGAAGTGTAGATCTGGGTGGACGGGGCGTCATTTAATAAAAAAAAACTAATAACATTATCGGTTTTCAACTTAAATACGTTACACTCATACGACGCGTGAGGCGTGGCGACATCTCTGTT
+
ABBCCFFFFFCAGGGGGG5FGGGGGHHGGHHHHHFBEFFHHHGGHGHHFFGHHHHHGGGHGHGGGEHHF5GGHHHHHGHHHHHHHFHHHHHHHGGGGHHHCFFEFHHGGGE/EFGGHF3F?GHGBFGHGHHHH0FGHF22D22@2222=?//1>//>-<<-<C000;00;000-;-:.:000000000000.-.9..000009000:00.09/;000//000...---:-....-;-------.9000909
@M03495:530:000000000-LYBTV:1:1112:15045:2319 2:N:0:GTGCTCTG+TTCTTCCT
ATATTTTGCCGTTGATAAACCAGGACTCAGGCTGGACCAAAGCTCACATGCTGACAGATCGGAAGAGCGTCGTGTAGGGAAAGAGTGTAGGAAGAAGTGAAGAACTCGGGGGTCGGAGGATGATTAAAAAAAAGAATATTAAGTGACATGACGGTGGATAGGAAGGCAAGAGGTGGTGGAGGGAAAGAGTGTAATAACGTGTGTGTGCACGACAGGTGGCGAGTATTATGTATCGAGTGTTCGTCTGTAGG
+
AABBBFFFFFBAEGGDFGFGGGHGHHHFGHGHFFGHHHHHHHHHHHHHHHHGHGHHHFDEGGEGGACGGGDE>EGGGGG3GGFGHHGGFHEFGFBGFGD4B@332?3/?//<<//////<0111<11?FF@<-...00=00000000:000:.-.;.:0://00....../../..;....;-...9/.;////;9//...9...../:/..---.//..----.//;//////...9.///.....:;9/
@M03495:530:000000000-LYBTV:1:1112:12526:2350 2:N:0:GTGCTCTG+TTCTTCCA
ATATTTTGCCGTTGATAAACCACCCTCCCTGTGGTCGTTATCTTGCTCCTTCTGTAGTCAACGAATTTACTAATTCCAAAGCTCACATGCTGACAGATCGGAAGAGCGTCGTGTAGGGAAAGAGTGTGGAAGAAGTGTAGGTCAGGGCGGTGGAGGGATCGGAAAAACAAAAATAAGGGAAAGAGGGGCGAATCGGGGGGAGACGGTAGTGTTCGACGGCTAGTTGGAACAGAGAAGAGATGGAGGCGTCA
+
BBBBBFFFFFDB?EEFFGFGGGFEAGF2FGBAGFFGEGGHFB5FB5GHGFH5GFF5DEHGHEEFAGHHHHHGFGHHHFGBHBGHFFGGFHHF42GGHHHHEDFA1FCEGG@EDHFDGGFCCHFF?GHH?G2?CCFD2D3323@@220///<-...<A./....<-<........0;<0....://..-----999.9-@---....9..//;//:..----.;///////.///.///..////...-.-.
@M03495:530:000000000-LYBTV:1:1112:14583:2370 2:N:0:GTGCTCTG+TTCTTCCT
ATATTTTGCCGTTGATAAACCAGCTAATCCTGAAAAAAAAATCAAAGCTAAAAACTACAATGCTAAGACCACGATGTGACTGCTATCAAAGTTAGATATATATGTAAATTATTCATCTGTCAAATCCTAGAATTATATCATACCTGCTCCAGCAATCACGACCTGTAATGGTTTAGTGGGTTGTTCACTGTTTCTGAAAAATGAAGATAGTTGTCCAGCTTCCAAAAAGTTTATTGTGTTTTCTAGTGGAG
+
CCCCCFFFFFCAFGGGGGGGGGGHHHHHHHHGHGHHHGGGGHHHHHHEGHHHHHGHHHHHGGHHHHHHHEGHGGHGGHHFHFFHHHHHHHHHHHHHHHHHHHHHHHHHHHHHHHHHGGHHHHHGHHHHHHHHHHHHHHGHHHHFHHHHHHGFCGHHHFHGDGGGFHEHFHHGGGHGFFGHGGGGHHFHHHGGHH<0GH<DFGHHHHHGGH0CGGGFFGFHGH:;0:.9:0;BFGGGGG/FF/FBFFFFGFF
@M03495:530:000000000-LYBTV:1:1112:15212:2458 2:N:0:GTGCTCTG+TTCTTCCT
ATATTTTGCCGTTGATAAACCAGCTAATCCTGAAAAAAAAATCAAAGCTAAAAACTACAATGCTAAGACCACGATGTGACTGCTATCAAAGTTAGATATATATGTAAATTATTCATCTGTCAAATCCTAGAATTATATCATACCTGCTCCAGCAATCACGACCTGTAATGGTTTAGTGGGTTGTTCACTGTTTCTGAAAAATGAAGATAGTTGTCCAGCTTCCAAAAAGTTTATTGTGTTTTCTAGTGGAG
+
AAABAFFBFFBAEFGGGGGGGGHGHHHHFHHHGFFGHGGGEHHFHHHHHHHHGHGHHHHHHHHHHHHGHCFHGGHGGHHHGHFHHHHHHHHHHHHHHHGHGHHHGHHHHFHFFHHHHHFHHHFHHFGHHHHHHHHHHHHGHHEFHHFGBGCGGFFFHHHGGGGGHHGDGHFGHHHGDHEHGGGGHEGGHHHDGH<<DFGHHHFHFHBGHBGHHHG00;/CCG;;;G.C.:B09CGGGGBFFCFFFFGFGFE
@M03495:530:000000000-LYBTV:1:1112:10906:2465 2:N:0:GTGCTCTG+TTCTTCCT
ATATTTTGCCGTTGATAAACCAGGACTCAGGCTGGACCAAAGCTCACATGCTGACAGATCGGAAGAGCGTCGTGTAGGGAAAGAGTGTAGGAAGAAGTGTAGATCTCGGGGGTCGCCGTATCAATAAAAAAAAAAAAGACGGAAAGAGGGAGTCCACGAAACTCAGGCACCAAGAGTAATAGAGATGAAATGCTAGCAGAATATGAGATGAGAGTGTGATTCGAGTAGGTGTGGTGTTGATGTTAGGAGAA
+
BCCCCFFFFFBAEGGGGGBFGGHGHHHHHHHHHHGHHHHGHHFHHFGGHHHGHHHHHHHGHGGGGHHHGFGEEFFGHHGFHHHHHHHGGHHHHHFFFHB443444?4?F/>C</>/C///00?111F?11A@D-A@-../....-.;/...../0009-..-0000/;.....;..;0000000000:00009000;00//000;0000000;90000;000.0/0.0:0099.9..9.0000000/0/..
@M03495:530:000000000-LYBTV:1:1112:15840:2523 2:N:0:GTGCTCTG+TTCTTCCT
ATATTTTGCCGTTGATAAACCACCCTCCCTGTGGTCGTTATCTTGCTCCTTCTGTCGTCAACGAATTTACTAATTCCAAAGCTCACATGCTGACAGATCGGAAGAGCGTCGTGTAGGGAAAGAGTGTAGGAAGAAGTGAAGAGACCGAGGGGCGCCGGGGGAGTAAAAAAAAAAAGAAATGTGACAGATCGACGACACCGAGCGAACGAACATAGTTGAGAATGGCTCCAAACGTCTAGCTCTTGACTCGA
+
ABABBFFFFFB>EEGGGGGGGGGGGHHGGHHHHGHHGGGGHHHHHHHHHHHHHHHHGGGHGHGGGHFHHGGHHHHHGHHHHHHHHHHHHHHHHHHGGHGHGGGDAGGGDDF@EFGGHGGG/0BG?BBDFFGGF0?FFH2222@22/</>>/-----:------;/;0;0-----:.../////////9B/.9---;--.--:-----;..--///9//9/.////;//.///9..././//////////..
@M03495:530:000000000-LYBTV:1:1112:21393:2535 2:N:0:GTGCTCTG+TTCTTCCT
ATATTTTGCCGTTGATAAACCAGCTAATCCTGAAAAAAAAATCAAAGCTAAAAACTACAATGCTAAGACCACGATGTGACTGCTATCAAAGTTAGATATATATGTAAATTATTCATCTGTCAAATCCTAGAATTATATCATACCTGCTCCAGCAATCACGACCTGTAATGGTTTAGTGGGTTGTTCACTGTTTCTGAAAAATGAAGATAGTTGTCCAGCTTCCAAAAAGTTTATTGTGTTTTCTAGTGGAG
+
AABBBFFFFFB>AEGGFGGGGGFHHHHGHHHHHHHGHGGGGHGFHHHGHHGHHHGHHHHHHHHHGHHHHCHHGEHGFGGHHGFHHHFHHHHFHHFHHHHGHHHHHHGHHGFHHHHHHHHHHHHHHHHHHHGHHHHHHFHGHHF2FHGGGH2CFFFGHCGGG?DFHHGGGHHHHHHHFHHH<FGDHHHFFHHHHHDDHDGHHFHHGHFGFFGGGCC:GHGEHH:0<G.;EGFFGGGFGF/9CFFGGGGGG0.
@M03495:530:000000000-LYBTV:1:1112:11687:2540 2:N:0:GTGCTCTG+TTCTTCCT
ATATTTTGCCGTTGATAAACCACCCTCGCCCTCCAAAGCTCACATGCTGACAGATCGGAAGAGCGTCGTGTAGGGAAAGAGTGTAGGAAGAAGTGAAGATCTCGGGGGCGGCGGGTTGATAAAAAGAAAAAACAGGCGAATAGATGTATGTGGACGTCGGAGAATTACAAAATCAATGAACATAGACACCGTGATATAATCTGATTCGGCATAAATAATGATTGCTGCAATGCAGATGATTATTGATTCAA
+
BB@BAFFFFFD2EAEDGF5FGGGGEGHGGGGGFACFHGGFHHHGFGGHHGFFHGHFGGGFE1FGEFFFEEG2FGGHH1F3FBFGHHEBFHAHH434BFEFH440?//</B/---:-.-/00;009.9.;F.-../9.;---.////;//;/////9..-----9///////.////////////////..-9.;/////9///////..9--///////////////////////////9/;/9//9////
@M03495:530:000000000-LYBTV:1:1112:20608:2556 2:N:0:GTGCTCTG+TTCTTCCT
ATATTTTGCCGCTGATAAACCAGCTAATTCCAAAGCTCACATGCTGACAGATCGGGAGAGCGTCGTGTAGGGAAAGAGTGTAGGAAGAAGTGCCTATTTCGGATGTTTGCGATGAGTTTAATTAACCAAAAAAGAAAGGTCTTAAGGATGAGAGTTCAAGATTGCTGGAGGCATCCACTATGAACTCGCGTAGAGCATTTGCTCTTCAGCGTTTGTTGAATGCAATGCGACAACCTCATGCGGCTGTTCTG
+
AAAAAFFFFF@11AAEB3GFG0GGFE1B3EEHB1F0FEEAG2111AA0FGCG1EA/AA/AGEEEEGCHBGG/0B>00BBG@@1F11>GHC1111111122>>///B220BE<?EF1>21>2>2BB111???F/?/001<111@D11<FG11?1<11?DDG1G<F11<100..<0</0/=C00DD000.---;AA00/<;0C00=000000.9.-999.0;C00000C/.9-9---;//99F------:///
@M03495:530:000000000-LYBTV:1:1112:11473:2602 2:N:0:GTGCTCTG+TTCTTCCT
ATATTTTGCCGTTGATAAACCAGGACTCAGGCTGGACCAAAGCTCACATGCTGACAGATCGGAAGAGCGTCGGGTAGGGAAAGAGTGTAGGAAGAAGTGTAGAACTCCGGGGTCGGCGGAGAATTAAAAAAAAAAAAAAACGACAGAACGTAGCATGGAATCCTATAGTTCTTTGTGCTCACCAATCACCATTCACATCTATATATAAACTTAATAGATCATATCCTCTGCATAGTATGCACTTATTGCTA
+
ABBBBFFFFFB>EFGGGGGGGGHGHHHHHHHHHHGHHHHGHHHHHHHHHHHEGFFHHFHHHGGGGCHHGBA>EFB>FEGBGHHCE@F@FBGBGF1FGB?4?3B433B3>/>@//>///////><111<<<C?C--:-9--.-.--:;9/.....///.////////9////////:;///:/9/.//99./////////::B/99//////9///9////////////////////////9;////9///9
@M03495:530:000000000-LYBTV:1:1112:11165:2624 2:N:0:GTGCTCTG+TTCTTCCT
ATATTTTGCCGTTGATAAACCAGGCGGACCAAAGCTCACATGCTGACAGATCGGAAGAGCGTCGTGTAGGGAAAGAGTGTAGGAAGAAGTGTAGAACTTGGTGGTGGGCGGATCATTAAAAAAAAAAAAAGACAGAAGGGTGCTCGGAGGTGACGAATCGTACAAAGCGAGAGCTAAGTTATCGGTGTGGTACTAGGGAGTGCATCGCACTGCATCGTCGGTGCGAACAGGAGAAGGACATCTACGCATGA
+
BBBBBFFFFFBAEGGGGGGFFGHGHGGGGGHHHHGHHHHHHHGHHGHHHHHHHGEFEFFFGGGGGGFFFGC3GGHHHFHFGHHHHGGHF4B4B34433?3BBC?//<///////0?F1?1<?C@-A@<-:..;;//::.....00.-.-9;.00..-....99.///...9;-.;://9/9//.99....;///9//./;..////...-9/////.9.--;.--.---/..9../..9./////.9.../
@M03495:530:000000000-LYBTV:1:1112:10602:2636 2:N:0:GTGCTCTG+TTCTTCCT
ATATTTTGCCGTTGATAAACCAGAGGACTCAGGCTGGACCAAAGCTCACATGCTGACAGATCGGAAGAGCGTCGTGTAGGGAAAGAGTGTAGGAAGAAGTGTAGATCTCGGTGGTCGCCGGTTCATTAAAAAAAAAAAAATGAAAAGATAAGTTAGTATACTGTGTCAAGTAACAACATGAGACATGGAACAGGAATGTCACTGAGTGATTACTGCAGGCGACAAACTGAACACGTGATAGTATGACTACT
+
BCCCBFFFFFBAFGGGGGFGGGHHHGHHHHHHHHHHGHHHHHHHGHHHHHHHHHHHHHHHHHHGGGGHHHGEEEEFGGFHGGHHHHHBGGHHHFGHEHHBF4?D4?D44BF/?//3>/<C///?2@2>>222/<@?>-<A.00000/.0000:0000000000;000000;00000../0:000/00/000//../00900;0090:000000000;0..-;---/.:00000/...9/00;0000000/0
@M03495:530:000000000-LYBTV:1:1112:13492:2637 2:N:0:GTGCTCTG+TTCTTCCT
```
