## Supplementary File 4 - Rice NGS raw data for "Developing a Molecular Toolkit to ENABLE all to apply CRISPR/Cas9-based Gene Editing *in planta*": ctrl_R2_001.fastq (part 12 of 28)

```
ATATTTTGCCGTTGATAAACCAGGACTCAGGCTGGACCAAAGCTCACATGCTGACAGATCGGAAGAGCGTCGTGTAGGGAAAGAGTGTAGGAAGAAGTGGAGATCTCGGTGGTCGGCGTATCATTAAAAAAAAAAAAAGATAAGAAGAAGTAGATCGATGGAATATAAACACAAAAACACAAAAGATCAGTATATATTCAGTTCTATTCATAACATCGATATGTAAGATATATACTCTTGAACAACGGCGG
+
CCDDCFFFFFCAFGGGGGGGGGHGGHHHGGHHHHGCHHHHHHHHGHHHHHHHHHHHHHHGHGGGGGHHG1EEEFGHHHGFHHHGHBGGGFDGHEFGFFF3B/?3?F40//?E?3<//////?DDHF2DF2BDCFC--A..0=0000/0::0000;0...0./900090000........:;.../;000000000000000009;000009;000;;.9..-09000::B00000000009000/.-:---
@M03495:530:000000000-LYBTV:1:1112:15086:2648 2:N:0:GTGCTCTG+TTCTTCCT
ATATTTTGCCGTTGATAAACCAGGACTCAGGCTGGACCAAAGCTCACATGCTAAGATCGGAAGAGCGTCGTGTAGGGAAAGAGTGTAGGAAGAAGTGTATATCGCGGGGGGGGGCGTGTAATTAAAAAAAAAAGCACCGACGGGCGGCGCACTGTAGGTAAGTCGTAAACCAAAGAACGGAGGATCGACGATCAGAATGAGACAGGATATCCCAGACAAATCGTAGCGCATGCTGCCGCTCATTAGATAAA
+
AABABFFBBFD2EEGFGF5GGGHGGHHGHHGHHGEEHFHFGHHHHHHGFFGFHFHG5DGEGGGHHFEAE00?BGFHGHCEFEGGHHHHHEFHF3G4B44444@1/>E/<B-;9;--9-.;//://;/9--;--../..-----9---;--9--://9/9;///9.;...//;../;....9.-9/;.:-;-...////9////.9..9///////..;..//9..;.--;..////.--99.///99///9
@M03495:530:000000000-LYBTV:1:1112:21003:2721 2:N:0:GTGCTCTG+TTCTTCCT
ATATTTTGCCGTTGATAAACCAAAGCTCACATGCTGACAGATCGGAAGAGCGTCGTGTAGGGAAAGAGTGTAGGAAGAAGTGTAAATCTCGGTGGATGTCGAGGTATTTAAAAAAAAAGAAAACACTCAGCACTATATAAGACAAGTACTTACAATCCCGACCTGCTATAGGTTATTGGTGTGACTAATGTTACTCTACACTGTATACAATTGTCATGTATATACAAAGATTATTGTAGATCATCAGTGAG
+
BCCCCFFFFFCAEGGGGGFGGGHHHHHHHHHHHHHHHHHGHHHGGGGDGHGGDEGGGHHEHGHHHHEFFHDFGGGGHEHEHHB4444444BF11?1333411///344?4B3D?>/<///B2=2/0>22@2202??111111100?11=11=1>1=10<..--./.0=0=0000000000...00000000000;00000/0000;;000900;0000000000;009//0000009000;00000:0000
@M03495:530:000000000-LYBTV:1:1112:17305:2722 2:N:0:GTGCTCTG+TTCTTCCT
ATATTTTGCCGTTGATAAACCAGCTAATCCTGAAAAAAAAATCAAAGCTAAAAACTACAATGCTAAGACCACGATGTGACTGCTATCAAAGTTAGATATATATGTAAATTATTCATCTGTCAAATCCTAGAATTATATCATACCTGCTCCAGCAATCACGACCTGTAATGGTTTAGTGGGTTGTTCACTGTTTCTGAAAAATGAAGATAGTTGTCCAGCTTCCAAAAAGTTTATTGTGTTTTCTAGTGGAG
+
?ABBBFB5@FD2EEGGGGGGGGHGHHHHHHHHCGHH2EEGGHHHFHHFHHHFHHGHFHFHHGHHHBGHH2GHGGHGHHHHHHHHHHHHHHDHHHFFHHHHEGDGGHHFHHHHHFHFHHHHHHHHHHHHHHHHHHHHHFHHHFFGHHHBGGGHCGFGHGHDGDGGGHBGHHGFGHHHFBGFDECAGHHHGBHHFG<=DDGFFHFF0CCGFCHHHGGHBGFCGFC:CG:.C9CFGGFFGF99CCFGGG0;C0;
@M03495:530:000000000-LYBTV:1:1112:18480:2744 2:N:0:GTGCTCTG+TTCTTCCT
ATATTTTGCCGTTGATAAACCAGCTAATCCTGAAAAAAAAATCAAAGCTAAAAACTACAATGCTAAGACCACGATGTGACTGCTATCAAAGTTAGATATATATGTAAATTATTCATCTGTCAAATCCTAGAATTATATCATACCTGCTCCAGCAATCACGACCTGTAATGGTTTAGTGGGTTGTTCACTGTTTCTGAAAAATGAAGATAGTTGTCCAGCTTCCAAAAAGTTTATTGTGTTTTCTAGTGGAG
+
AAABBFFFFFBAEFCGFFFFGCHFHHHHHHHHHHFGHGGGGHGHHHBGHHDGGGFHH3GHFFHHFHHHHGGHGGHGGGHHFF3GHHFHHHHHHGBGHHHGHHHHHHHGHGHHHHHGHGHFGHGFGFFHHGGHFGFFHFHFHHHFFHFBGGBGGHFHCFG?ECGGH1<FFHHGGHHFFBGHGEGDGHHHHHGHFD<DDGGFHHHHHHEHGHHBCGFG0CBBG0/;0;..9FGFGFGGCB//CB0F0B0;.9A
@M03495:530:000000000-LYBTV:1:1112:12278:2840 2:N:0:GTGCTCTG+TTCTTCCT
ATATTTTGCCGTTGATAAACCAGGACTCAGGCTGGACCAAAGCTCACATGCTGACAGATCGGAAGAGCGTCGTGTAGGGAAAGAGTGTAGGAAGAAGTGTAGATCTCGGTGGGCGGCGTATCATTAAAAAAAAAAAAAAATAAGAGGTCAATGAACCCTGGCGAAATATAAATATATAATAATGCAAACACGCATCAGGTTAGATAGCGATACGCTTATTTATAACAAATGCAGCGAGTGTAGTATGACAG
+
AACCBFFFFFC>EGGGGGGGGGHGHHHHHHHHHHGHHHHHHHHHHHHHHHHHHHHHHHGHHGGGGHGHGEEFFGEHHHGFHGHHHDBFGHHHHHFGH4F4B@444BGG/>EF////<<///<111?1FD1<-<-<;----:000;0.///;00;00.../..----.//////;//////9/://///9.;.--.-/9////.////:--..-.....////://///.;/////---9.9//;////://
@M03495:530:000000000-LYBTV:1:1112:16828:2909 2:N:0:GTGCTCTG+TTCTTCCT
ATATTTTGCCGTTGATAAACCAGTCAGGAGTCCAAAGCTCACATGCTGACAGATCGGAAGAGCGTCGTGTAGGGAAAGAGTGTAGGAAGAAGTGTAGAATTCCGGGGGCGTCGTACGATTAAAAAAAAAAATTCCAATATAGTAGTATTGAGATGTATCACGACGTACTTGGGATAGCACTGGAACTGGAATACACACTGACCGCCGTCTGGTCAAATGCCAACACGTTCGAGTTCCATTCACGTACATAT
+
BBBBAFFFFFB>EEGGGG5FGCHHHHHHHGHHHHHGFHHHHHHHFHHHGHHHHHHHGGEEHGHGGGFAEB?DGGBCGFGHBFFGFGFHFAFEE@B43@444B43/////////<0/////.=<GH-CC-@-./0000000000000000000.00000900..--9.990009;/;/9////./9///////9///9./////--;---..///;////////;...9.9;;.9./;;/////.....///
@M03495:530:000000000-LYBTV:1:1112:16469:2911 2:N:0:GTGCTCTG+TTCTTCCT
ATATTTTGCCGTTGATAAACCAGTCACAACCACTTCTTGCCCTCCAAAGCTCACATGCTGACAGATCGGAAGAGCGTCGTGTAGGGAAAGAGTGTAGGAAGAAGTGTAGATCTCGGGGGTGGGCGTGGCATTAGAAAAAAAAAGAAGAACGGGAGGAGAGGAGCGAAACGATAAAAGTAAGAATAGAATGAGTGTGACTAAAACAATGATTACCTGCACGAACATAGACAAACGACTACCGTGACGACACC
+
CCCDCFFFFFCBFGGGGGGGGGHHHHHHHGGGGHHHHHHHHHHHGHHHHHHHHHHGHHHHHHHHGHHHG?FGHHHGGGGEFFGGGFFHHGHHGHGGGHGFHEFFDB44B?4B44B?/ED////=>///>FG111==1GC?A??.../0/:<...--.9..<.<.-----.....00000<:00000000000:0000:000000..0:<<000:0:./09..<-<0<00<//...-.-//-....<.<-<.
@M03495:530:000000000-LYBTV:1:1112:13031:2912 2:N:0:GTGCTCTG+TTCTTCCT
ATATTTTGCCGTTGATAAACCAGCTAATCCTGAAAAAAAAATCAAAGCTAAAAACTACAATGCTAAGACCACGATGTGACTGCTATCAAAGTTAGATATATATGTAAATTATTCATCTGTCAAATCCTAGAATTATATCATACCTGCTCCAGCAATCACGACCTGTAATGGTTTAGTGGGTTGTTCACTGTTTCTGAAAAATGAAGATAGTTGTCCAGCTTCCAAAAAGTTTATTGTGTTTTCTAGTGGAG
+
BBBBBFFFFFBAEFGGGGBGGGHHHGHHHHHHHHHHHGGGGHHHHHHHHHHHHGGHHHHHEHHHHHHHGGHHGGHAFGHFHFHFHHHHGHHHHHHHHHHHHHHGGHHHHHGHGHHHHHHHHHHHHHHHHHHHHHHHHHHHHHHHHHHGFHBGGGFFHHBEGGCGHGHHGHGGFCGHHHHHGGGGHGFHHEDGHHDGFHHGHHHHHHEGHHGHHGGHFGGHHG;<BCCEGGGGFFGGGGGFFGGGFGGGGFG
@M03495:530:000000000-LYBTV:1:1112:18071:2977 2:N:0:GTGCTCTG+TTCTTCCT
ATATTTTGCCGTTGATAAACCACCAAAGCTCACATGCTGACAGATCGGAAGAGCGTCGTGTAGGGAAAGAGTGTAGGAAGAAGTGTAGATCTCGGGGGTCGCCGGATCATTCAAAAAAAAAAAAACAACATCACTGCCCTACACATGTATTCAATAACACATAACACTACTAGCGAACTCAGTAATCACCACAAGATCGTTTAACATACCGGAATTGATCTTCTTAGATATTGCTCTACCTCGTTGCTGTT
+
CCCCCFFDFFB>EGGGGGGGGGGGHHHHHGHHHHHHHHHGHHHHHHHGFGGGHHGGGGGGGHHHGFHHGGFFFFGHHFHHFHH4344B44B@4B1/>E//////////0222?@11?CD-<----...;./<00000/.0/:09;000000000;00000.0000000//;00/---9.0:00009000/0..../;0./.9.90:00;/.---.000000000000;00000990000090.../.00::
@M03495:530:000000000-LYBTV:1:1112:10513:3028 2:N:0:GTGCTCTG+TTCTTCCT
ATATTTTGCCGTTGATAAACCAAAGCTCACATGCTGACAGATCGGAAGAGCGTCGTGTAGGGAAAGAGTGTAGGAAGAAGTGTAGATCTCGGGGGTGGCCGTTGTCTTAAAAAAAAAAAAAAACTACTTCTGTACCGACGGGAAGATCAAGCTGCAGGAAAGAAACACGACGGAGGAAGGTGGCAAGGACACAAATGCTACAGCGATGGTAGTTGGTGGCAAGAGGGGGGAGGGCGTGCTGGTGATCACGG
+
AAAAAFFFFFB2EEGFGGFGGGHHHHHGHFHHHHGHHHHHGF3FEGGGHHGFGGGEGHHGGEHFHHHHHFFGGFGEHHHHE@B434@4@FFF//E<//00/////3B?2>2?G@C/--<--<;.0</00;000;00;.----.9..0000;0/0//:..././9//;.9-99-..-;...//.../.....;...//9/;///;-9;.;B////9/9..../....9---9--99-;-..//;.//9//..
@M03495:530:000000000-LYBTV:1:1112:15684:3061 2:N:0:GTGCTCTG+TTCTTCCT
ATATTTTGCCGTTGATAAACCAGGACTCAGGCTGGACCAAAGCTCACATGCTGACAGATCGGAAGAGCGTCGTGTAGGGAAAGAGTGTAGGAAGAAGTGTAGATCTCGGGGGGGGCCGGATCATTAAAAAAAAAAAACAAAGTAAGTAATTGAAATACCGAGAGGTAATCAAACGCAGACTCGCGAGGTGATCGTAAGCATTATGAACAAGTAATGCGGAAATACATCGTCGACGGGAAGAGCTCACTCAG
+
AABBBFFFFFBAEGGGGGFGGGHGGHHHHHHHHHGHHHHEHHGHHHHHHHHHHHHHHHGHHGGGGHHHGGDEEEGGGHGFFEHGGGHFGHHHHHGHHGD4B34444BF//>C-99-;---.;AB//9FB/-9=-;99....////////////////9/..---.;////////.----.//9-----..//9.....:////9///9/..//9;//.----//////...------.-....///9////
@M03495:530:000000000-LYBTV:1:1112:15042:3079 2:N:0:GTGCTCTG+TTCTTCCT
ATATTTTGCCGATGATAAACCAGCTAATCCTGAAAAAAAAATCAAAGCTAAAAACTACAATGCTAAGACCACGATGTGACTGCTATCAAAGTTAGATATATATGTAAATTATTCATCTGTCAAATCCTAGAATTATATCATACCTGCTCCAGCAATCACGACCTGTAATGGTTTAGTGGGTTGTTCACTGTTTCTGAAAAATGAAGATAGTTGTCCAGCTTCCAAAAAGTTTATTGTGTTTTCTAGTGGAG
+
BAABAFFFBFB2AECDGGFFF4GCBGHFHHHH5GFHHGGGGHHHHGFFHFH5FGGHFHHHFFHHHDBF@2BGEGGEHHHFG3BFGHBFHHHHHHEHHHGHHHGDBFHGFGHBDFFHHHBG4FHHHHHGHBFHHHFFGFGGFFF0B10FD1F1FFCGH1FDFGGGHHHHHH1<?GFGGE0CEFCACG0DGHHFHG<DGFFHHHHHHF0;0;GBGCCGHH/0<C/0CC...B;CBB09FFGFBFBFFFBFGGE
@M03495:530:000000000-LYBTV:1:1112:16600:3098 2:N:0:GTGCTCTG+TTCTTCCT
ATATTCTCTCGTAATGATTCCAGCTAAGCCAAAACTACCTCATGTTTTCCAATGCAACACTTGTTGTCAGTTCATAATAGCTTTGGTTAGGGAAAGCGACCAGATTGATATAAATATTATCGTCGTTACAGGACTGCTTGTACATAAAAATGCATAGCGTGGAGGACCGACGTGCGAGTAAGGAGATAGTAGCATATTGTGTTCTAGACATACTTGCACATCATGTGCATATGCTTTCGTCTGCATGCCTA
+
1>>1>33@3@11111333B3FG111A110BF000B1A1011111D2202BF21111110/1BB11001D1222222BA221D21A0AAA00000B00/////>011B12222B22B22222/0//////110B?C/01B10B222>B11B0111B211//<<////////-->.<-.<-.00<0../000000:;00;000/;0000:0C00;000000000;00;;0000000000;.....0;B0////
@M03495:530:000000000-LYBTV:1:1112:19801:3122 2:N:0:GTGCTCTG+TTCTTCCT
ATATTTTGCCGTTGATAACCCAAAGCTCACATGCTGACAGATCGGAAGAGCGTCGTGTAGGGAAAGAGTGTAGGAAGAAGTGTAAATGTCGGGGGGGGGTGGCCACTTATAACAAAAATATACTACACTAACGCCTATATGCGTTTATAATTCTAAAGCAATGTGTACTAGTTATATAATACAACATGACAATTATTGAGTACTTTGCATTTGATCAAGTCAATCCACTATCGAGGTTCTTCTCACGTCCA
+
1>AA1FFFFFD11AAGGF1BFECHHHHGHFFHHG1GEAFHHHHGGAEEGCGCE/EEEGFHFF0FE0AEHHH2FGBGFHGHGE22222222/////-----9---/9//////;B/:---//B//://-////----;/////-;-9-9//9/////;/9//;9//;/B/////9://///9///99////////://///9;//////;////;////9/9/;//;//9///-9----/////;//-;---
@M03495:530:000000000-LYBTV:1:1112:12543:3131 2:N:0:GTGCTCTG+TTCTTCCT
ATATTTTGCCGTTGATAAACCAGTCAGGAGTCCAAAGCTCACATGCTGACAGATCGGAAGAGCGTCGTGTAGGGAAAGAGTGTAGGAAGAAGTGTAGAGCTCGGTGGTCGGGGTAGCAATAAAAAAAAAAAAAAAGAAACGAGCACAAGACCGGAGAAAGCTAAAAAACAGAACCGAAGAAGAGCCACGAAGAAGACATGCTAGCAGAGGGGCACGACCGAAGAGAATCATCAATGAACACACACAAAGCA
+
CCCCCFFFFFBBGGGGGGBGGGHHHHHHHGHHHHGFHHGHHGHHHHHHGGHHHHHHGGGGHHHGGGEAEB2FDFFGHHFHFGFGHHHHHHHH43443B343B1>//>/3>///>//BB3B32F3?BCC@/->---.../:...--.//.///---:-.///000900:.9//;/.----.///././/--...///:/:/9////9//...---...------..//;//;;/////9/;/.......///
@M03495:530:000000000-LYBTV:1:1112:9546:3210 2:N:0:GTGCTCTG+TTCTTCCT
ATATTTTGCCGTTGATAAACCACCCTCCCTGTGTCCAAAGCTCACATGCTGACAGATCGGAAGAGCGTCGTGTAGGGAAAGAGTGTAGGAAGAAGTGTAGATCTCGGGGGGGGCCGGGTCATTAAAAAAAAAAAAAATAGGGGACGAAGAACTAAGCACTGAAATGGGGAAAAGTGAAAAAAGGAGGAGGTGTAGTACAGAGAGACTAGGGACACACGCACTGGGAGGACTCATTGACCGTACAACCAGAA
+
BCCDDFFFFFCBGGGGGGGGGGGGGHHGGHHHHHHHHHHHHHHHHHHHHHHHHHHHHHHGFGGHHHGEGGFFGGHHGFHFHGHGHHHHGGHHFHHFG4E3444B41?/>E--------<-:0:00<:FCFA@---<-.000...---<<./<0000<0/0/000000.....//000000<-../.......:00:00000//.9/000<./...<.---<<//...-..//00000:0-....00.<.</
@M03495:530:000000000-LYBTV:1:1112:13298:3233 2:N:0:GTGCTCTG+TTCTTCCT
ATATTTTGCCGTTGATAAACCAGGGCGGCACCAAAGCTCACATGCTGACAGATCGGAAGAGCGTCGTGTAGGGAAAGAGTGTAGGAAGAAGTGTAGATCTCGGGGGGGGGCGTAGGAATAAAAAAAAAAAAAATAAAGATATAATCGACACAATCAGAACAGACAACAACATCGAGAACCTGTGAGTTGAATCACACGTATGTGAACAGCCGACGCATGCACGCTAATCGAGGTCACGAGATCAACGTCTA
+
CCCDDFFFFFCBGGGGGGGGGGHGGGGGGGGGHHHHHHHHHHHHHHHHHHHHHHHGGGGHHHGEGGEGG2GGGHHHHGHFGFGHGGHHHGHHH4B34444??F/>C-----<---.<0<0:<:FAD>A-----<0<00<0:00:0<..-<-/<000000/<//.//..<../0./...<./.00000:000000<00-./0/000000/..<<-9-9..0009-...00...-./0<..-.<000/.../9
@M03495:530:000000000-LYBTV:1:1112:15093:3258 2:N:0:GTGCTCTG+TTCTTCCT
ATATTTTGCCGTTGATAAACCACCCTCCCTGTGGTCGTTATCGAATTTACTAATTTCCAAAGCTCACATGCTGACAGATCGGAAGAGCGTCGTGTAGGGAAAGAGTGTAGGAAGAAGTGTAGATCTCGGTGGTGGGCGGATCATTAAAAAAGAAAAACATAGAGAGCAGAACAGAGACGGAGTACAAATCACAAACAACTAACACAATAATAAATATAATAGTGATTCGGATTACACGACGACCCCGTATT
+
BBBBBFFFFFBAEGGGGGAFGGGGGHGGGHGHHGFHGFFHGHHHHHHHHHHHHHHHHHHHHHHHHHHHHHHHHGHHHGHHHGGGGHHHGGGFEFFGHHGEFHHGGGGFHHHHHHG3GFF44E44B440?/<C/////////-01==1<<<-...//...<00000.;///:://////...../009000;/00..99.//0///..9009B//////////9/;/9/..;..////;---9---.-:-./
@M03495:530:000000000-LYBTV:1:1112:11856:3262 2:N:0:GTGCTCTG+TTCTTCCT
ATATTTTGCCGTTGATAAACCACCCTCCCTGTGGTCGTTATCTTGCTCCTTCTGTCGTCAACGAATTTACTAATTCCAAAGCTCACATGCTGACAGATCGGAAGAGCGTCGTGTAGGGAAAGAGTGTAGGAAGAAGTGTAGAGCTCGGTGGTCGCCGTGTCATTAAAAAAAAAAAAAATAATGCATCCACAAACACATATATAATGACACGAAAGTCAATAAAAGGAAGCATGTGATACATCGATACGCAC
+
BBBBBFFBFFBAGGGGGGGGGGGGGHHGGHHHHHHHGGGHHHHHFHHHHHHHHHHHGGGHGHGGGGHHHHHFHHHHHHHHHHHHHHHHHHHHHHHHHHHHGGEGHHHGGGG>EHHHHGHHHHHHBGHHHHHHA?CGBF>2222@D2?@/?/<<</<->-001>>=F10<-C-:--:--.00000;00:0:/......///////:////;.-...////////9/../../:////9/////./..-...-
@M03495:530:000000000-LYBTV:1:1112:18675:3263 2:N:0:GTGCTCTG+TTCTTCCT
ATATTTTGCCGTTGATAAACCAGCTAATCCTGAAAAAAAAATCAAAGCTAAAAACTACAATGCTAAGACCACGATGTGACTGCTATCAAAGTTAGATATATATGTAAATTATTCATCTGTCAAATCCTAGAATTATATCATACCTGCTCCAGCAATCACGACCTGTAATGGTTTAGTGGGTTGTTCACTGTTTCTGAAAAATGAAGATAGTTGTCCAGCTTCCAAAAAGTTTATTGTGTTTTCTAGTGGAG
+
BBABBFFFFFD>EEGGGGGGGGHGHHHHHHHHHBGHCEGGGGHHHHHGHGHHHHDHHHFHHHHHGFHHG?GHGGHGHFFEHDFHHHHHHFGGHHFHHHHHHHHHHGHFHHHHHGHHHHEGHHHHHHHHHGHHHHHHHHHGHHHGHH0BG2BBGGGHFCGGDDGGFHHHHHG?GGHHDGHHGECFABGHHHHFGG0=GHHFGHFGHF00CGCFHGCGGF/0CG:CCG;C?FBBBFGGFFFCFB0;0F0C.CE
@M03495:530:000000000-LYBTV:1:1112:21875:3280 2:N:0:GTGCTCTG+TTCTTCCT
ATATTTTGCCGTTGATAAACCAGTCACAACCACTTCTTGCCCTCCAAAGCTCACATGCTGACAGATCGGAAGAGCGTCGTGTAGGGAAAGAGTGTAGGAAGAAGTGTAGATCTCGGGGGTTGCCGTGTAATTAAAAAAATAAAAATAAATTAGAACACGTGACACACTGATATGCTAAGCGACACGTACATTAAGCTTATGTACATCATATAATATATTATTGTACTCGTTATATAGATACCTTAATTATA
+
BCCCCFFFFFCAEEFGGGCGGGGHHHHHHGGGGHHHHHHFHHHHGHHHHHDHHHHHHHHHHHHHHHHHGEGFAFHGGFGGGGHGGFBGHHGHFFGGHHFFHGHG43443444BFAE/<@<//0@///<011?<11??C@0<111100000<G000<//<....:C/.;0;;0;0;00;0/-.--9..:..00;000000;000;00000;://///////:/;//://..;..///:///////9//////
@M03495:530:000000000-LYBTV:1:1112:21916:3297 2:N:0:GTGCTCTG+TTCTTCCT
ATATTTTGCCGTTGATAAACCACCCTCCCTGTGGTCGTTATCTTGCTCCTTCTGTCGTCAACGAATTTACTAATTCCAAAGCTCACATGCTGACAGATCGGAAGAGCGTCGTGTAGGGAAAGAGTGTAGGAAGAAGTGTAGATCTCGGGGGGCGGCGGGGGATTAAAAAAAAAAAGACGACGCTAGTACATCTCTGATAACAACCTCAGCATGGAGCACGCTATAGTCGGTAGCCAGTCTTCATCAGTCGA
+
BBBBBFFFFFBAGGGGGCBFGGGGGHHGGHHHHGHHGGGGHHHHHHHGFHGHGHHHGGGHGHGGGEHHHBGGGHFHHH@GHHHHHHHHHHHHGHEGHHGHGGGGHHHGEEE>EGFHHGFHHHFGFGGHHGGFH0FG3F2@>>22220//>------;;-;--.//9///----:-....----..://9////////://///..//////9/.;....--...///:.-:..9//.;////9//////:.
@M03495:530:000000000-LYBTV:1:1112:22476:3302 2:N:0:GTGCTCTG+TTCTTCCT
ATATTTTGCCGTTGATAAACCAGTCAGGAGTCCAAAGCTCACATGCTGACAGATCGGAAGAGCGTCGTGTAGGGAAAGAGTGTAGGAAGAAGTGTAGATCTCGGTGGTGGGCGTAGCATTAAAAAAAAAAAAAAAAACAACGCAGTCTATCTCTACGTATCAGTATGATATAAACTAGTATTCTTAATATCACATCTTCCGTCACAGCTGCCACCCACATATCTGCACTGACACACACATACTTCTCACAC
+
AAAAAFFFFFD1EECGGG1GGGCHHHHHHGHHHHHHHFHHHHHHFFHHHHGHGHHHGGGEGHHGGGGGGBFGHGFFH0FGHHHGHHBGFGHF1B2@1B21B20//?/>/////<///2B211B>B</B@/<->----:...--;:./0000;000;..90.000000;0000C0000:00;00000000/////9/////-/;:9/9-///-9/9-9-;//////////;///9-----/////9//////
@M03495:530:000000000-LYBTV:1:1112:13318:3305 2:N:0:GTGCTCTG+TTCTTCCT
ATATTTTGCCGATGATAAACCAGTCAGGAGTACAAAGCTCACATGCTGACAGATCGGAAGAGCGTCGTGTAGGGAAAGAGTGTAGGAAGAAGAGTAGAACTCGGGGGGGGCCCCAGGATTAAAAAAAAAAATAGAGCTAGCACACCTAAGGCAACGGAGCACGACATCTCGGCCAGAACGCTGTCAAATATACTAAACCCACCCCACGCTCCTACCCGCCTGTAAGTACTCACATGTGACACTACCCAACA
+
AA@AAFFFFFD1EFGFGGGGGGHH1GHHHGGHHGFFGFGCGHHGFGHHBEFGFFCGECEFGHHGC?FAE/BDFFHHHHGHGH@GHHGHGAGH1B1B1B2B1B/?///--------9--///;BF/9=@-@--:99//////;9---9BFB:/9---------9-;>-///--9---9/-----9/;//9//////////---;---;9;---9//-----9-;///9//////;B//////;///-99---
@M03495:530:000000000-LYBTV:1:1112:20076:3332 2:N:0:GTGCTCTG+TTCTTCCT
ATATTTTGCCGTTGATAAACCAGCTAATCCTGAAAAAAAAATCAAAGCTAAAAACTACAATGCTAAGACCACGATGTGACTGCTATCAAAGTTAGATATATATGTAAATTATTCATCTGTCAAATCCTAGAATTATATCATACCTGCTCCAGCAATCACGACCTGTAATGGTTTAGTGGGTTGTTCACTGTTTCTGAAAAATGAAGATAGTTGTCCAGCTTCCAAAAAGTTTATTGTGTTTTCTAGTGGAG
+
A?AAAFFFBFD1EEGFGG1FGGHEFHHHHHHFGFHHGEGGGF1FFHBCGBFHHHGHFBGFHGHHHFHEHHGHGGH/BGFHBFGGHHCFHFGHFFFHHHHHGGHHFHHHHHHHHGGGHHHHHBFHHGHHFBEFFGHHHHHHHFD<FFHFGG<10<0@GGH?ECGFHHHEHHGHBCGHFGEHGGCGHHDDGHF<GH0DGFFGCFFF0C:CGH::0<CCGGCGHG::0;G?ABGFFFFGGGG/BCFFFCFGFBE
@M03495:530:000000000-LYBTV:1:1112:19582:3352 2:N:0:GTGCTCTG+TTCTTCCT
ATATTTTGCCGTTGATAAACCAGTCAGGAGTCCAAAGCTCACATGCTGACAGATCGGAAGAGCGTCGTGTAGGGAAAGAGTGTAGGAAGAAGAGGAGATCTCTGGGGTCGCCGGATCATTACAAAAAAATAAAACTGTAAGACCGCCGGTCATGAGCAACTTGCCACGCAGAACGGAAGGGCGTCCAGTAGGGTATGCACCTTGCAGTGGCCTCCCAGCTTGGATGAGCACACGCTCCTCCGCGAGTGTAC
+
BBBBBFFFFFBAGGFFGG5FGGHHGHHFHGHHHHHGEEHHGFHHHHHHGHFHGGHHGEFE1GHGFEEAEBFFGFHAGFFHGGFGHHHFHFBF31111133444432>//>//>/>//?3333B@@@//@01?11111?1<1110-<----<.0000<0/./000:00;.9--/;........-;--./9///.///9//;////9//;//../...;/.///.///////.;.-;.../9/9;-9-;9//;
@M03495:530:000000000-LYBTV:1:1112:8790:3367 2:N:0:GTGCTCTG+TTCTTCCT
ATATTTTGCCGTTGATAAACCAGGACTCAGGCTGGACCAAAGCTCACATGCTGACAGATCGGAAGAGCGTCGTGTAGGGAAAGAGTGTAGGAAGAAGTGTAAATCTCGGGGGCCGCCGGATCATTAAAAAAAAAAAAGCGGTGTCCGAGGAAGGCTTTCTTGGCACTCACCTCGGATAGTTATTGTATTATTCTTACGTGGAAAAGGCGTAGGAGCTTGACTTCGAGTAAACATACGAGTGTGCACGACCT
+
ABABBFFDFFB2EEGGGGEGGGHGHHHHHGHHGHEHHHHGHHGHGHHHHHGHHHHFHGFHHGGGGEGHGEGG@E?CGFFGHHHFGHGGHHHHFGEGGGH4444?444FEE@C//<//>///>011<>DBF---:A--...9:-:/0.9-9-/...//////;//;/.///./......////////////////9//.;.../9./..-;--.//;9//.////..9/./////9/.;...//;//..--.
@M03495:530:000000000-LYBTV:1:1112:22610:3380 2:N:0:GTGCTCTG+TTCTTCCT
ATATTTTGCCGTTGATAAACCACCCTCCCTGTGGTCGTTATCTTGCTCCTTCTGTCGCCAAAGCTCACATGCTGACAGATCGGAAGAGCGTCGTGTAGGGAAAGAGTGTAGGAAGAAGTGTAGTTACCGATGGCCGGCGTTGTGTTTTTATAAATAAAAGCAAGTAGTAAATCAGTACGATCGAGTTCCTCTGGGGATGTCGGGGTCGCAACCCTCAGTTTTTGCTTTGCATGAGGGGCTGATGACGTGGA
+
11A1AFFDFFD11FCD3D1FGCGGCHCEFGHG1B0AEAE/FGHHD1BEFHBFGFFAF/BEEBEF1BF1AFEFFG10F10B1GFEGE0CF/?EE>E?FHB/00/BEFFG1B>111F0<GB1B212222</////00<//<//-..<>00..11>D0<00=0./<<000==00000:<00:.;.-..;;0000090/;.:.909-AA?9----;--;--/;///;-/////9//////--9-;-/;//-----
@M03495:530:000000000-LYBTV:1:1112:14181:3396 2:N:0:GTGCTCTG+TTCTTCCT
ATATTTTGCCGTTGATAAACCACCCTCCCTGTGGTCGTTATATCACGAATTTACTAATTCCAAAGCTCACATGCTGACAGATCGGAAGAGCGTCGTGTAGGGAAAGAGTGTAGGAAGAAGTGTAGATCTCGGTGGTTGCCGTGTAATTAAAAAAAAAAAATGTTATAATAGATGATGGACACTGAACGAGAACATACAGAGATGAGCAAGTAGATAACAGTGCAGTGGAGTAGCATATTCGAGAGCATCTC
+
ABBCBFFFFFCAEGGGGGGGGGGGGHHGGHHHHHHHGGGHHHHHHHGGGHHHHHHHHHHHHGHHHHHHHHHHHHGHHHGHHHHGGGGGHHHGEFGGGHFGFGHHFHHHBGFHHHHHHHHHFB44B4?B33B?CG?<//0</?/@22>11?1??@---@--.0000:000000000000/00.0900/.....//0000;0//;00000//;00////9///////////.//:B/////;///.-./////
@M03495:530:000000000-LYBTV:1:1112:8475:3405 2:N:0:GTGCTCTG+TTCTTCCT
ATATTTTGCCGTTGATAAACCAGCTAATCCTGAAAAAAAAATCAAAGCTAAAAACTACAATGCTAAGACCACGATGTGACTGCTATCAAAGTTAGATATATATGTAAATTATTCATCTGTCAAATCCTAGAATTATATCATACCTGCTCCAGCAATCACGACCTGTAATGGTTTAGTGGGTTGTTCACTGTTTCTGAAAAATGAAGATAGTTGTCCAGTTTCCAAAAAGTTTATTGTGTTTTCTAGTGGAG
+
1AAAAFFFBFD>A1EGB3BBGGHHGHFHHDHHCEGDFEEAAG1A1GFGHEF1AFEFFAEFGFFHHHGGHBGFEEGE0EF22B0EGG>GFHFFGHBHHHFGFFBGGDG2GEFG>GBGHHFG2DGFFF1BB>1FG1EG222BFGGB1F<<B1FBF@0@CGHG?/>E0FH1?GG?1FF11<CA>C-CCGHHGFHGG0<<DGFFCFHF0C00CHCBGH0C0;00:<00;0.;CBFF0BBFGG/;//0;0C0;.99
@M03495:530:000000000-LYBTV:1:1112:10484:3500 2:N:0:GTGCTCTG+TTCTTCCT
ATATTTTGCCGTTGATAAACCAGCTAATCCTGAAAAAAAAATCAAAGCTAAAAACTACAATGCTAAGACCACGATGTGACTGCTATCAAAGTTAGATATATATGTAAATTATTCATCTGTCAAATCCTAGAATTATATCATACCTGCTCCAGCAATCACGACCTGTAATGGTTTAGTGGGTTGTTCACTGTTTCTGAAAAATGAAGATAGTTGTCCAGCTTCCAAAAAGTTTATTGTGTTTTCTAGTGGAG
+
BBBBBFFFFFDAEGGGGGFGGGGFHHHGHHGHFHFCGGCGGHCGFFHHHHHHHHGFHGHFHHHHHFHHHHGHGGHGHBHHHGHHHHGHHHHHHHGHHHHHHHFFHHHGHHHHHHHGHGGG4BEGD3FGGBGHGDGHGHHGHHG2GF02??CFBGFGGHFEDB/EHGFFGHHFGHHHFHGGFEGD<1GFGHHD0D0DG0GGGGHGBC0CFHGFHH;0:;:CHE::0;:.9FFFGGGGGFBCFFGGFFGGGGE
@M03495:530:000000000-LYBTV:1:1112:20966:3547 2:N:0:GTGCTCTG+TTCTTCCT
ATATTTTGCCGTTGATAAACCAGTCTCCAAAGCTCACATGCTGACAGATCGGAAGAGCGTCGTGTAGGGAAAGAGTGTAGGAAGAAGTGTAGATATCGGGGGTCGCCCTATCATTAAAAAAAAAAAAATCTATACGATATCAAAGTGTGCTCTAAACACTAAGAGACATACGTGAACCATTACATCTGTACCGACTAATCCCACAATTCAGTTGACAGCGAGAATCGTACGTCTACTAACATTACTCCTCC
+
ABBBBFFFFFBAEEGGGGEGGGGHHHHHHHHHHHHHHGHHHHHHHHHHHHHGGGGHHHGGGGFGHHHHG3FGHHHHHGGFHFHHHGHGF4@FBB4BF1//>E//<<///222?2>2@>></>/<>@C-./00<00..;;-0000000;00000000/090///00/;/900.9/..0..000000///////..---9///9/9../99/////////.-9--.;/..9.-...;9///;//9///9//:/
@M03495:530:000000000-LYBTV:1:1112:21533:3667 2:N:0:GTGCTCTG+TTCTTCCT
ATATTTTGCCGTTGATAAACCACCCTCCCTGTGGTCGTTATCTTGCTCCTTCTGTCGTCAACGAATTTACTAATTCCAAAGCTCACATGCTGACAGATCGGAAGAGCGTCGTGTAGGGAAAGAGTGTAGGAAGAAGTGTAGATCTCGGGGTGGGCCGTGTCATTTAAAAAAAAAAGAACGTAGACAGGTCTTTACTGCTGTGTAGATGAGCATTTGCACTACTCTGTGCGAGCTAGATGCCAGGTGAGTGG
+
CCCCCFFFFFCAFGGGGGCGGGGGGHHGGHHHHHHHGGGGHHHHHHHHGHGHHHHHFGGHGHGGGHHHHGHGHHHHHHHHGHHHHGHHHHHHFHHHHHHHGGGGHGHGGGGGGHGHHGFHHHHHGHHHHFGHHHHH?D22@22@@@0F/<<//-..---.<0000000<<----;.../.....00/.0:0000000;;00/09;/;////://///////////////.:--.9////////.;//.//.
@M03495:530:000000000-LYBTV:1:1112:22130:3679 2:N:0:GTGCTCTG+TTCTTCCT
ATATTTTGCCGTTGATAAACCAGTCTCCAAAGCTCACATGCTGACAGATCGGAAGAGCGTCGTGTAGGGAAAGAGTGTAGGAAGAAGTGTAGAACTCGGTGGACGCCGGACCATTTAAAAAAAAAAGAGAATATTGCTATGCTATCCTGTACTCAATCAATCCAATTCGGTCTATAGTTCCGGTCTGACACCCGTATTTTTTCGTTGAACTTATCATCACACTTAGTCGACTATTATGACATAGCATACCT
+
CCCCCFFFFFC>EFGGGGGGGGGHHHHHHHHHHFHFHHHHHHGGHHHHHHHGEFGGHHFGGGEFGGGHGEGHHHHFGHHHHHHHHHHHH@434433BE11?E13>/>//<//?2B33B332>/@//.>00<111111=>11<1<=//=0=0D0<0/0=0<<;:00;0;:..=:00000000.-;-./90999.-.-;/;00-/-.//.////:////;//////////..-.-;////////9////////
@M03495:530:000000000-LYBTV:1:1112:19514:3717 2:N:0:GTGCTCTG+TTCTTCCT
ATATTTTGCCGTTGATAAACCACCCTCCCTGTGGTCGTTATCTTGCTCCTTCTGTCGTCAACGAATTTACTAATTCCAAAGCTCACATGCTGACAGATCGGAAGAGCGTCGTGTAGGGAAAGAGTGTAGGAAGAAGTGTAGATCACGGTGGTCGCCGGATCATTAAAAAAAAAAAACAAATGTAGAGTGAATTGTAATATATGAGTAACATCCATTAGATGTAACCGGCACAGCCATGTTGTCTTGATATA
+
ABCCCFFFFFCAGGGGGGGGGGGGGHHGGGHHHHHHGGGHHHHHHHHHHHHHHHHHEGGHGHGGGHHHHHHHHHHHGHHHFHHHGHHHHHFHGHHHHHHHGGGGHHHGGGGEDFGFHGHHHHHHGHHHGHHHGFFGG222@22222/?/F//1//<<--.>.0=DD000--:-9--...9009000000000909000000//////;/:///;/////:/:///9-9---:....9////.///////:/
@M03495:530:000000000-LYBTV:1:1112:21511:3750 2:N:0:GTGCTCTG+TTCTTCCT
ATATTTTGCCGTTGATAAACCAGCTAATCCTGAAAAAAAAATCAAAGCTAAAAACTACAATGCTAAGACCACGATGTGACTGCTATCAAAGTTAGATATATATGTAAATTATTCATCTGTCAAATCCTAGAATTATATCATACCTGCTCCAGCAATCACGACCTGTAATGGTTTAGTGGGTTGTTCACTGTTTCCGAAAAATGAAGATAGATGTCCAGCTTCCAAAAAGTTTATTGTGTTTTCTAGTGGAG
+
BBBBAFFFFFD>EEGFGFGGGCHHGHFHHHHHHGHHHGG?EFBGHFGGHHHGEH?HHEHHHHHHHFGHHHHGEEHFHHFHEFHHBFGHFEGGGFHHFDBGDHGFGHHHHHHHHHGHFEHHGGFHEHGHHFFHHFHFHFFGHHGFGFF1FCFCGHHHHGFGD/<DHHHFGF1FDGHF1>CGDFGEHHHHB0G0=D0<<ED@GFFF0;;:;00<;GGHC/;:00;0;C.9;FBFBGGGGFC/CFFB0990ABE
@M03495:530:000000000-LYBTV:1:1112:12385:3779 2:N:0:GTGCTCTG+TTCTTCCT
ATATTTTGCCGTTGATAAACCACCCTCCCTGTGGTCGTTATCTTGCTCCTTCTGTCGTCAACGAATTTACTATTCCAAAGCTCACATGCTGACAGATCGGAAGAGCGTCGTGTAGGGAAAGAGTGTAGGAAGAAGTGTAGAACTCGGGGGTTGCCGTCTCAATTAAAAAAAAAAAAAAGAGAAACTATAAAGGGTGTAGATTAAATAGAAGACATAAGAGAGAAATTATATCGCATAGTGAGCAGCTCGAA
+
CCCCDFFFFFC>EFGGGGGGGGGGGHHGGHHHHHHHGGGHHHHHHHHHHHHHHHHGGGGHGHGGGHHHHHHHHHHHHGHHHHHHHHHHGHHHHHHHHHHGEFGHGHGGGGGGHHHHGHHHHFGGHFHHHGHHHEGFB33D222@2?C//><<-.0-.-</=00<0C0GG-@?---<--..:/00/00000000...<00:00000000<000:/00<000/..000000000....<00000<0///0.-/
@M03495:530:000000000-LYBTV:1:1112:20116:3789 2:N:0:GTGCTCTG+TTCTTCCT
ATATTTTGCCGTTGATAAACCAGCTAATCCTGAAAAAAAAATCAAAGCTAAAAACTACAATGCTAAGACCACGATGTGACTGCTATCAAAGTTAGATATATATGTAAATTATTCATCTGTCAAATCCTAGAATTATATCATACCTGCTCCAGCAATCACGACCTGTAATGGTTTAGTGGGTTGTTCACTGTTTCTGAAAAATGAAGATAGTTGTCCAGCTTCCAAAAAGTTTATTGTGTTTTCTAGTGGAG
+
AAAA1FFFFFA11AAAGBB1EAFFAFFDFGHG1FFGCAECEGGGGB1EGBAGF1/11F111ABFFHGFH0B?>@ECEB@GB@FFH2022BG1BG2GFHHFFHFG>GG22FGHHDBGFHHFHHHEFE1FGFFGHFGHHFFHHHDBGHHHGEGHHGCFHFGCGCGGHHH1DGF<?GFGF<0CEGGCHHFHHGF<DG0D0=DGFFHHBG0GHHGGHCCBGCB0:CG:<;;CEB;;9;BB0=;9B9FBBFFFGBE
@M03495:530:000000000-LYBTV:1:1112:17666:3797 2:N:0:GTGCTCTG+TTCTTCCT
ATATTTTGCCGTTGATAAACCAGCTAATCCTGAAAAAAAAATCAAAGCTAAAAACTACAATGCTAAGACCACGATGTGACTGCTATCAAAGTTAGATATATATGTAAATTATTCATCTGTCAAATCCTAGAATTATATCATACCTGCTCCAGCAATCACGACCTGTAATGGTTTAGTGGGTTGTTCACTGTTTCTGAAAAATGAAGATAGTTGTCCAGCTTCCAAAAAGTTTATTGTGTTTTCTAGTGGAG
+
A?>1AFB3DFD1A1AFF3GGGGHHGHBHCHHHFFHFAAAAAFHHFFBFGBEGHHEGHGFH1BFFGFGHHEBFFCHEFDFFFBFHHHEHFBGFFEFHHHBGDDDGF2GHHHHHHFF2FGHHDGHHHGHHGFHBGGHHHFHFHH>CFH0BDGBBBG<1FBG/ECCCHHBHHHB?FGF1FG0.<F<EF11DFHDDDD<=D<<0GGHHGHC:C:GGGFGFCF/:C0;<:0:.9BBFBFGGBBFB;CBBFGF0.0;
@M03495:530:000000000-LYBTV:1:1112:19083:3824 2:N:0:GTGCTCTG+TTCTTCCT
ATATTTTGCCGTTGATAAACCAGGGTCTCAGGCGGACCAAAGCTCACATGCTGACAGATCGGAAGAGCGTCGTGTAGGGAAAGTGTGTAGGAAGCAGTGTAGGAATCGGGGGGCGGAGGGAAAGTGAATTAAGCGCAGTGTAGACATATGGTCGAGCCGTACAATTAGATACAGAAGAGTCACAATACTGTCAGGGTACATACGTCTAGACTATGCTATAGAGACCAAGCAAATGATTAGGATTATGCAAT
+
AAAAA@DFDDD11A13BD1BBFGF00B0B33F000EA?FAB00B1BG12FBG1101B01BA//>/0B0/E/>F?/FGGA>GHA1@21BEGB110/B011B211B>11B////----9;-9--9-9/////////----9;//;//////9///--;---9---//9////;:://///-/////99////;//;--9//////-/---//9////////9////9------//////99///9////////
@M03495:530:000000000-LYBTV:1:1112:20376:3846 2:N:0:GTGCTCTG+TTCTTCCT
ATATTTTGCCGTTGATAAACCAGCTAATTCCAAAGCTCACATGCTGACAGATCGGAAGAGCGTCGTGTAGGGAAAGAGTGTAGGAAGAAGTGGAGATCTCGGTGGGCGTCGGAGCCTTAAAAAAAAAAAAAAAAGAAAGACAAGCAATAAGGGCAGCTAACGAAACACTTGGATACGAACAGACAACAAGATAGTACAAGTCAGACGGAAACGAGAGTCAGAGCGGATCACTGAATAACTGGTCATCGTTC
+
CCCDDFFFFFDBFGGGGGGGGGHHHHHHHHHHHHHHHHHHHHHHHHGHGHHHHHGGGGHHHGGGGEEFHHGFHHCHHHGGGHHGGFHHHHBB3B133344BF>?A////>//////?22FG3?//>@D--<---.<./0////..//<10<0...<./C1/....-/.01000010...--:/.//...//011:11110111:1<-...-/....-0<1110/--<--./:100<11011/:11110<..
@M03495:530:000000000-LYBTV:1:1112:21451:3847 2:N:0:GTGCTCTG+TTCTTCCT
ATATTTTGCCGTTGATAAACCAGCTAATCCTGAAAAAAAAATCAAAGCTAAAAACTACAATGCTAAGACCACGATGTGACTGCTATCAAAGTTAGATATATATGTAAATTATTCATCTGTCAAATCCTAGAATTATATCATACCTGCTCCAGCAATCACGACCTGTACTGGTTTAGTGGGTTGTTCACTGTTTCTGAAAAATGAAGATAGTTGTCCAGCTTCCAAACAGTTTATTGTGTTTTCTAGTGGAG
+
AAABBFFFBFB>EEGGGG5BGEHDH5GHHFHFDGHHHCEEGHFHFHHBHHGHHGGHHBBGHHHHHGHHFFFHGGHFHFHHHHFHGHHHHFFFHBGHHHHHGGHHHFHFHFHGGDFHHHHHGFEFHHHHFHHHHHHHHGHDGHHGHFCFGF?F0@FGHEGCFCGGHHH1FDF<?0CHFHHFGGCGFHGHHHHHFF0=D=GB.CGB0C0CGC0;:GHFGGCH0::;;;..:B;CBFGBFFG/BFFB00;F?BF
@M03495:530:000000000-LYBTV:1:1112:16541:3887 2:N:0:GTGCTCTG+TTCTTCCT
ATATTTTGCCGTTGATAAACCACACTTCTTGCCCTCCAAAGCTCACATGCTGACAGATCGGAAGAGCGTCGTGTAGGGAAAGAGTGTAGGAAGAAGTGTAGATCTCGGGGGTCGCCGGATCATTAAAAAAAAAAAAAGAGAAACAACGAGACACTAGAGTACCGTTTCAAACAGCATCCACACATACTGATCTACAGCGAGATAGGTGGACCATGAGTCACAGAGCCGCAACCGTATACTACAGAGCTCAC
+
BCCCCFFFFFCAFGGGGG5GGGGHGHHHHHHHHHHHGHHHHHHHHHHHHHHHHHHHHHHHGEGGHHHGGGGGGGHHHGGHFFHGGHHHHHHHHGHGHF@4B@4BFFHG////////<///<01?<?GHB-A-@-:--.://////..-:.../;0/000;900..://9///././////9/..;/9///;/;//;//-;:;./9///..;/.//////////99/.-;---.-.;.////////9//9//
@M03495:530:000000000-LYBTV:1:1112:14553:3908 2:N:0:GTGCTCTG+TTCTTCCT
ATATTTTGCCGTTGATAAACCAGAGGACTCAGGCTGGACCAAAGCTCACATGCTGACAGATCGGAAGAGCGTCGTGTAGGGAAAGAGTGTAGGAAGAAGTGTAGATCGCGGGGGTCGCCGCTTCATTAAAAAAAAAAAAAGAAACACCAAGGAACAGTGTCGTCACCTGTATACACAGTGATGAGCATTACACGTGTCTAGATATGTATGTAACGGCTATTAAGTTGCCGAGTTAAGCAGCGAGAACGGAC
+
CCCCCFFFFFCAEGGGGGBGGGHHHGHHHHHHGGHHGHHHHHHHHHHHHHHHHHHDGHHHFHHGGGGHFHAEGG>EGFGHGHHHHFGGHDGHHGGGHGH4344F4?4//><///</<-<<-<..=000==<<@-:?-A--9..///9;.....;.//////...;.//////;///;.//:////////9//9.:.//://9///9////////.9:-.///://////---.:/:////;9---.;.9:-
@M03495:530:000000000-LYBTV:1:1112:8455:3932 2:N:0:GTGCTCTG+TTCTTCCT
ATATTTTGCCGTTGATAAACCAGCTAATCCTGAAAAAAAAATCAAAGCTAAAAACTACAATGCTAAGACCACGATGTGACTGCTATCAAAGTTAGATATATATGTAAATTATTCATCTGTCAAATCCTAGAATTATATCATACCTGCTCCAGCAATCACGACCTGTAATGGTTTAGTGGGTTGTTCACTGTTTCTGAAAAATGAAGATAGTTGTCCAGCTTCCAAAAAGTTTATTGTGTTTTCTAGTGGAG
+
AAAAAFFFFFD>AEGGGD1BGFHFHFHGHHHFHFHFGFE//FEG1FBFHHHHHHGFFBFHHHHHHFFGGG0FEEECBF2F2FHD1BGHHFGH2FEHHHHBFHFGHHH2BGGFHGGFHHHHGHHHGEHGHE1GHGFFGHHHHH1GHGHCFHBFCGFGHGHG</CFHDFHHHHGFHHHHHHHCGCEHHGHHHGFGF=DGGDHHGEDFH;CGHGFGHB0GC/:CG;<:;.;:9;FBGGGGGGGGFFFGGBBF9A
@M03495:530:000000000-LYBTV:1:1112:22076:3960 2:N:0:GTGCTCTG+TTCTTCCT
ATATTTTGCCGTTGATAAACCAGCTAATTCCAAAGCTCACATGCTGACAGATCGGAAGAGCGTCGTGTAGGGAAAGAGTGTAGGAAGAAGTTTAAAGCTCCGTGGGTTGTGTTTGATTTTTTAAAAAACAATGAATATATTTTTTTCTCCTCTTTAAACTATCTCTGATCAGTTGTTATGCCTTCTCGTGCTTCTCTTATTTAGTTGTATAATTTACTGTCTTGATTGTTTTTTATTTCTTTGTCTTGTGT
+
AAAAAFFFFFD1EEGGGB1FGCCHHHHFFHHHH1FBGCGFGHHFFHFAFH01BGC//EGHF/EEGGGAFFBFBFGFB>GBFHFGFDCGGB11222111111>?F//>////000012B211//1B1B/?//1@1<22222@221//01111<>1<1>1>111111111=0000000.<=00000000.;...000000000000;<0000900000;000;0009000;0//.-.0000000/;:///;9-
@M03495:530:000000000-LYBTV:1:1112:16676:4036 2:N:0:GTGCTCTG+TTCTTCCT
ATATTTTGCCGTTGATAAACCAGCTAATCCTGAAAAAAAAATCAAAGCTAAAAACTACAATGCTAAGACCACGATGTGACTGCTATCAAAGTTAGATATATATGTAAATTATTCATCTGTCAAATCCTAGAATTATATCATACCTGCTCCAGCAATCACGACCTGTAATGGTTTAGTGGGTTGTTCACTGTTTCTGAAAAATGAAGATAGTTGTCCAGCTTCCAAAAAGTTTATTGTGTTTTCTAGTGGAG
+
?ABBBFFFFFB>FGGGGGGGGGHHHHHHHHHFGHHHHGGGGHHHHHHGHHHHHHGHHHHGHHHHHGHHH?GGGGHGHHHHGEFHFFHGHFFHFHHHGHHHHHHHHHHHHFGHHFHHHHHHHHHHHHHFHHHHHHHHHHHGHHHGHHHHFGFGBF<@2FFGGGGGFGFHHGFHEHHHHHHHGGCGHGHFHHHHHG=GHHGHHHHHHH0;GHHHHHHBHHFHGHCCCH.9EFFFFGGFGGFGGGGGBFGG.:9
@M03495:530:000000000-LYBTV:1:1112:23199:4041 2:N:0:GTGCTCTG+TTCTTCCT
ATATTTTGCCGTTGATAAACCAAAGCTCACATGCTGACAGATCGGAAGAGCGTCGTGTAGGGAAAGAGTGTAGGAAGAAGTGTAGATCTCGGTGGTCGCCGTATCCTTAAAAAAAAAAAATACAACGGGCGATCCACCCTCCCCTACCGATGCCGAACCCGTCAGTACTATCTGTGCGCCTCGCATGAGCTCCAGCCACTGTCTTCGCCCCTGACTAGTCGACCACACCGCTGTACCACTCCATCTAACAT
+
BBBBBFFFFFBAFGGGGCFFGGHHHHHHHHHHHHHHGHHHHHHHGGGGCGHG1EFAEGHHHEGHHHEGDDDFGHHHGHFGBG4B34@@4@1B1?113/E1//>004B44B343/>C@///??111</-.----.<</..:.:..:...-.-..0-9-9-A-.99.00900///////.-.;..--..//9/;////..9;/9//9/....-...//////..9-;..9.----.///////./9;////;/
@M03495:530:000000000-LYBTV:1:1112:22488:4069 2:N:0:GTGCTCTG+TTCTTCCT
ATATTTTGCCGTTGATAAACCACCCCTTCTTGCCCTCCAAAGCTCACATGCTGACAGATCGGAAGAGCGTCGTGTAGGGAAAGAGTGTAGGAAGAAGTATTGAAAACGGGGGGTTCGGCGGAATTACATAAAAATAAATTTAGAGGCTTGTAGCTGGTAGACGGACGGGTCAGGGATCCGGATATCAGTGGGATCTCGGGTTATGGGTGAGGACATTAGCACATTTCACTCTTAGCGACACGTGTGTTTAG
+
AAAA3DF5DDD2AE45FG5FGEGGGEGHHHHFFBC3AEG3FGCDFFG35BGGHFFHEFBFF?AFD11BEEAEC1?FFFFBHHHFBBBBFG3331C33B@4444?333>>///-9-9-;-----.//////9///.////9;////.;./-./9/;/.9B/:/9..;--;9@...9.....-..9////;9/.././/..-;../9/.9..../..///////./9///;///;///----;;../:././;
@M03495:530:000000000-LYBTV:1:1112:11704:4090 2:N:0:GTGCTCTG+TTCTTCCT
ATATTTTGCCGTTGATAAACCACCCTCCCTGTGGTCGTTATTCAACGAATTTACTAATTCCAAAGCTCACATGCTGACAGATCGGAAGAGCGTCGTGTAGGGAAAGAGTGTAGGAAGAAGTGTAGATCTCGGTGGTCTCCGTATCAATAAGAAAAAAAGAAGACATAAGAATTGTGAGCACTGTACCGTAAGGTCTAAGAGGGCGATCAAGATCGTAACATACTAGGTCGCTATGGCCTACTGTAACACTA
+
AAAA?FFFFFD1AEGGGF1FGGGGGHGGGHHHHBFGGEGGHHHHHHGGGHHHHGHHHHHGHGGGHFFGHHFHHHHHHHHGHHHHEEFGFHHGGGGGEHHHHGFHHHEHHHFHFGHHHHHH>F2F1FFHDG0C///?12>1<?000@21>@<1FC0F/-.<<<1>01110000000000/0.0/0=00.:..;/0000000:...---..9;C00.9.9.0000000/;/-----/9-///9/////////;
@M03495:530:000000000-LYBTV:1:1112:22145:4152 2:N:0:GTGCTCTG+TTCTTCCT
ATATTTTGCCGTTGATAAACCAGGACTCAGGCGGACCAAAGCTCACATGCTGACAGATCGGAAGAGCGTCGTGTAGGGAAAGAGTGTAGGAAGAAGTGTAGATTTCGGTGGTCGCCGGATCATTAAAAAAAAAGAATACGTAACAGCCTACATCAGATGCGTATCATTCGTATCGTCGTCAGTAGGGTGGGTGTCTTGAAGTACCCGACACGCAGACAGATCCCGTCTTACGTCCTACACCGGTGTTTACC
+
CCCCCFFFFFCAEFGGGGGGGGGGHHHHHHHHGGGGGHHAHHHHHHHHHHHHHHHHHHHHGGGGHHGGGGGGGHHHHG3FGHHHBFFGHHGHHFHHFH4E?444442//?E/2//<<///>0?111111/<-A.<.000<<0..00..://:000;0;:0-:...000009//;.:.--.9.0;00./.--:.-;//////:/:/9;>---:----.///://B.:...//;/.../:///9---..////
@M03495:530:000000000-LYBTV:1:1112:16601:4170 2:N:0:GTGCTCTG+TTCTTCCT
ATATTTTGCCGTTGATAAACCACCTGTGGTCGTTATCTTGCTCCTTCTGCTAATTCCAAAGCTCACATGCTGACAGATCGGAAGAGCGTCGTGTAGGGAAAGAGTGTAGGAAGAAGTGTAGATTTGGGTGGGCTGCGGATTTTCATTGAATAAAGTTTTTCATTCATGGATACGTCACGGGTCATTCTAGAAAACTCTTCTTTTCCTTGTTGTCACTCGCGAGAATACAAAACGACATTCTTCAACAACAC
+
1AAAAFF3DFD1EEGGFGGGGGGGHHHHHFGGGGHGHHHHHHGHHHHHBGEDHGHGHHHHHHHHHHFHBFFGHHHFHHHAGEFFBFGGEGGCEHHHHGBGGF0FGGHGGFEFFAB01B>21>22B11//?//<0///////@@1111??11?1<11111?011<111111111.10.<<<---.0;00000;0//::;CC00000:0:090./00909.-----90000//;:---;-/;///;/:/----
@M03495:530:000000000-LYBTV:1:1112:13757:4186 2:N:0:GTGCTCTG+TTCTTCCT
ATATTTTGCCGTTGATAAACCACCCTCCCTGTGGTCGTTTCTTGCTCCCAATTCCAAAGCTCACATCTGACAGATCGGAAGAGCGTCGTGTAGGGAAAGAGTGTAGGAAGAAGTGTAGAGCTCGGCGGGCGCAGTAGCACTAGACTGAAACCTCGGTTTTCAGGCTGTTCATGTGCAGATAGGCGATGCTTTTGGACTAATCTCTTGAGATGGAGACTCAGCCTTTCACAGAATCGGTCGAATCTGATGTC
+
1>AA>DDBFFD1AEGEGGGGGGGGGHHGGHHGGHHHGAEAEAFGDGHEGHCGHHHGHFFGHFHHHHHEF2DAFEAGFFEGEGAF>>EEEGFCGGGCFE>0GFFFGF1>F00FG11>FG2111B//////-->-<<=00=<0<<000:/000.:/;.:.;.;0B0;A..0000099CB0;F00/;---..;09//-;///9;99/9/9//9/://-;-;//99/;B//;//////9-------/-/;/9;//
@M03495:530:000000000-LYBTV:1:1112:12691:4263 2:N:0:GTGCTCTG+TTCTTCCT
ATATTTTGCCGTTGATAAACCAGCTAATCCTGAAAAAAAAATCAAAGCTAAAAACTACAATGCTAAGACCACGATGTGACTGCTATCAAAGTTAGATATATATGTAAATTATTCATCTGTCAAATCCTAGAATTATATCATACCTGCTCCTGCAATCACGACCTGTAATGGTTTAGTGGGTTGTTCACTGTTTCTGAAAAATGAAGATAGTTGTCCAGCTTCCAAAAAGTTTATTGTGTTTTCTAGTGGAG
+
A@AAAFD3DFD1A1AFFDGGBGCGCG13EGHFHBF1FAAAEFHFBD1CGHHB11/1BCGBGGHGB2BDF00EE>/FED2B2GBDFGFHFGHHHF2GF22F2BGFFHHFDFFHHHFGHHHHHHHHFHFFHEGFGG12>22DD>GFF1GHHG1<BG1DF1F?CCG?HHH1FFFD<G11<10FEEGCEGHHBD0==G<D0=0=<GFBDFHH0CHHHGBGCCCGFC/;00.9;BFFFFF;00////0090;FABE
@M03495:530:000000000-LYBTV:1:1112:17797:4269 2:N:0:GTGCTCTG+TTCTTCCT
ATATTTTGCCGTTGATAAACCACCCTCCCTGTGGTCGTTATCTTGCTCCTTCTGTCGTCAACGAATTTACTAATTCCAAAGCTCACATGCTGACAGATCGGAAGAGCGTCGTGTAGGGAAAGAGTGTAGGAAGAAGTGGAGGTCTCGGTGGTGGCCGGAGCATTAAAAAAAAAAAAAGACCATGTGCGAAAGGGTGCAGTAGGAGTAATATTAAGAGTAGTATGACAAAACAGAACGAGGCAACATAATTA
+
CCCCCFFFFFCAGGGGGGFGGGGGGHHGGHHHHHHHGFGHHHHHBGHHFGGHHHHHGGGHGHGGGHHHHHGHHHHGHHHHHHHHHHHHHHHHGHHHHHHHGGGGHHHGGGGEGHGHHGHHHHEHDBGHHFFHFHHHGF22=//222@F/?//=/0?/----.11<0<D0CF-@----:.///000;0..9-.:....0000000://0:0000000090000000000/...//0/...--..../00:09
@M03495:530:000000000-LYBTV:1:1112:16574:4281 2:N:0:GTGCTCTG+TTCTTCCT
ATATTTTGCCGTTGATAAACCACCCTCCCTGTGGCGTTATCTTGCTCCTTCTGTCGTCAACGAATTTACTAATTCCAAAGCTCACATGCTGACAGATCGGAAGAGCGTCGTGTAGGGAAAGAGTGTAGGAAGAAGTGTAGATCTCGGGGGCAGAGGTATTATTAAAAAAAAAAAAAATAGCGACGTACAAGTCGGGGGGATGCCTGGGCGTGAATGTATTGATAGAGGATGTACACTGCAGAGTATGCATA
+
BABBAFFFFFBAGGGGGGGGGGGGGHHGGHHHHFHGGGGHHHHHHHGHHHHGHHHGGGHGHGGGHHHHHGGFHHFHHHHHHHHHHHHHHHHFHHHHHHHGGGGHHFEFGGEGGGGGGFGEFCFFFBHHGGBFFHFGHBF>22@2@G//>@--...<<00000<00==0:-::-----.9/;----:..;;///.---:--...///...--9:.//;//////:///.99/9/9////////.://;//9/
@M03495:530:000000000-LYBTV:1:1112:13457:4294 2:N:0:GTGCTCTG+TTCTTCCT
ATATTTTGCCGTTGATAAACCAGGGACTCAGGCTGGACCAAAGCTCACATGCTGACAGATCGGAAGAGCGTCGTGTAGGGAAAGAGTGTAGGAAGAAGTGTAGATTTCGGTGGTGGCCGGATCATTAAAAAAAAAAATAATAAGGATGTATTCAGGTCTGGTGAAACGTCTAAGCATTTTAATATTGTAGAGAGGTATGGGAAACGTTATGCGACTTCGCACGCTTCGGCTGATCATCTACTACATGAGTG
+
BBBBBFFFFFB>EEGGGG5FGGGGGGGHHHHHHHHGHHHHHHHHGHHHHHHHHHHHHHHHGHGGGGGHHGEEEFGGHHHGGHEG?GHHHHHHGHHHEHB34B?44444B>??E///?0E//?/B?B32@2B<@//>-011100=00</<00<<0=0=<<//0/0000.:.;.CC/0<009;000000090000../00//.//./..9/.;;..;-./;9.-9-.:.-.-;-.////;///9/////////
@M03495:530:000000000-LYBTV:1:1112:20563:4301 2:N:0:GTGCTCTG+TTCTTCCT
ATATTTTGCCGATGATAAACCAGCTAATCCTGAAAAAAAAATCAAAGCTAAAAATTACAATGCTAAGACCACGATGTGACTGCTATCAAAGTAAGATATATATGTAAATTATTCATCTGTCAAATCCTAGAATTATATCATACCTGTTCCGGCAATCACGACCTGTAATGGTTTAGTGGGTTGTTCACTGTTTCTGAAAATTGAAGATAGTTGTCCAGTTTCCAAAAGGTTTATTTGGTTTCTTATGGGAG
+
AAAAAFFFFFD1A1FGGG1BFGHHHFHHHDHHEFFFHGGGAAAGFFG01BFGHB0111B11112F@11@00?//F/01@B21011B0FF11B221B2FGGFF222BF2B2BF22B22D1B2FG1GH11B1E1BGGF22E22>101<11B2///B/@1<1/C@//0<?1<>1>FC11=BG.C.-<C00<0===GF00=<GC0/0;000000;CBCG00/00<00;;0./.09;/C000;99C000000/.9.
@M03495:530:000000000-LYBTV:1:1112:12926:4312 2:N:0:GTGCTCTG+TTCTTCCT
ATATGTTGCCGATGACAAACCAGCTAATCCTGAAAAAAAAATCAAAGCTATAAACTACAATGCTAAGACCACGATGTGACTGCTATCAAAGTTAGATATATATGTAAATTATTCATCTGTCTAATCCTAGAATTATATCATACCTGCTCCCGCAATCACGACCTGTAATGGTTTAGTGGGTTGTTCACTGTTTCTGAAAAATGAAGATAGTTGTCCAGCTTCCAAAAAGTTTATTGTGTTTTCTAGTGGAG
+
11111BB31BA1A1F111BFFG0E11FGAG31FB11AAE//FAAGBA01A2D2AF2GGH11BF2221B1F0G?EF/B122B101@2BFH111@GDFHHDGHH2F2B22F21BF22B2>G222B2>1B1>1FGF1B2FBD>GHF01BB1B</<///?<11////?CG1DFGH110FF1FGE<F-<CFHFDDD00000=<;0:GG0<0;C0C;0<CC00C/CBF/;99.9;9;900;B9C999;0;00;9.09
@M03495:530:000000000-LYBTV:1:1112:15597:4334 2:N:0:GTGCTCTG+TTCTTCCT
ATATTTTGCCGTTGATAAACCAGGACTCAGGCTGGACCAAAGCTCACATGCTGACAGATCGGAAGAGCGTCGTGTAGGGAAAGAGTGTAGGAAGAAGTGTAGATCTCGGTGGTCGCCGTATCATTAAAAAAAAAAAAAAAAGACAAGCGCACAATAGGACAAAACAATAAAGAACAGCAAACAAGATCAAACACCTGATTCAGCAATATAATCAGAAGCATGAAGACTAACACACTCAAACTACAATAATT
+
DDDCDFFFFFCBGGGGGGGGGGHGHHHHHHHHHHGHHHHHHHHHHHHHHHHHHHHHHHHHHGGGGHHHGFGGGGHHHHGHHHHHHFGGHHHHHGFGHHH4B@B4D?E0F/?E/3//?</??03?G3DDFFG@C@C-<----<://<...----/000000/:/...900<000.<//.:/:..<//<0<0<:...///0000000/00<000:0000:::0000:0/00:<00..///000000:0<00:0
@M03495:530:000000000-LYBTV:1:1112:10375:4335 2:N:0:GTGCTCTG+TTCTTCCT
ATATTTTGCCGTTGATAAACCAGGACTCAGGCTGGACCAAAGCTCACATGCTGACAGATCGGAAGAGCGTCGTGTAGGGAAAGAGTGTAGGAAGAAGTGTAGATCTCTGTGGCCGCCGTATTATTAAAAAAAAAAAAAGTTGAATGAATACTTGAATCAGATGCTTGTTCTCCAAGACATACTAACTTAACCTATCATATTTACATGTACAGCCCGCAGAGAAACTCACCTGATCACACACTATGTATATC
+
BBBBBFFFFFB>FEGGGGFGGGHGHHHHHHHHHHGHHHHHHHHHHHHHHHHHHHHHHHHHHGGGGHHHGEGEGGHHHGGHHHHHHFHGHHHHFHGHHFB@GFB44444B442/0><>///B233?F3BG2@C/<----.0000000<=0000:0000000:000000.000000/0.:/;0000;/9;:0000/;;00;F09B00000000009.-----..///:///.//////99/..//;//;////
@M03495:530:000000000-LYBTV:1:1112:17310:4343 2:N:0:GTGCTCTG+TTCTTCCT
ATATTTTGCCGTTGATAAACCAGCTAATCCTGAAAAAAAAATCAAAGCTAAAAACTACAATGCTAAGACCACGATGTGACTGCTATCAAAGTTAGATATATATGTAAATTATTCATCTGTCAAATCCTAGAATTATATCATACCTGCTCCAGCAATCACGACCTGTAATGGTTTAGTGGGTTGTTCACTGTTTCTGAAAAATGAAGATAGTTGTCCAGCTTCCAAAAAGTTTATTGTGTTTTCTAGTGGAG
+
BCCBCFFFFFC>EEGGGGGGGGHHHHHHHHHHHHHHHGGGGHHHHHGHHHGHHHGGHHHHHHHHHFFHHGHHGGHGFHHHHHGHHHHHHFHHHGHHHHHHHHHHHHHHHHHHHHHHHHHHHHHHHHHHHHHHHHHHHHHHHHHHHHHHGHGFGHGHGFHGGGGGGFGGHHH1GGHHHHHHGFGDHHHHHHHHHG=DHGHHHHHHHH0CGHHHGHGHFFGHGHC;CC:AEGGGGGGGGGBCC;FB0CCFFGG
@M03495:530:000000000-LYBTV:1:1112:7084:4349 2:N:0:GTGCTCTG+TTCTTCCT
ATATTTTGCCGTTGATAAACCAGGGACTCAGGCTGGACCAAAGCTCACATGCTGACAGATCGGAAGAGCGTCGTGTAGGGAAAGAGTGTAGGAAGAAGTGTAGATCTCGGGGGTCGCCGTATAATTAAAAAAAAAATAAATTGTGATTATGTGAGGGGAATAATTACTAGTTAAATCATAGAAAATGGGAATTATCGGGCAATTAGATTTGGTAGAAGCATACAAAGGTGAACTAAAGTAGCTGATAGTGG
+
BBCCBFFFFFCAGGGGGFBFGGHGGGGHHHHHHCHGHHH2FEGHHFHHFHHGHHHFHHFFHHGGGGGHHGEEE>EGGHHGFFGGFHFGHGHHHHF1GHH3B?344B4?0?/>?//<<</>/01@1=111?1--<-<.00;0:0:0000<0000:;..-.9/0;00;090000000009;000009000.;:B0000.---;AB09900;000.900000;000090//:000000000000000000000.
@M03495:530:000000000-LYBTV:1:1112:12342:4353 2:N:0:GTGCTCTG+TTCTTCCT
ATATTTTGCCGTTGATAAACCAGAGGACTCAGGCTGGACCAAAGCTCACATGCTGACAGATCGGAAGAGCGTCGTGTAGGGAAAGAGTGTAGGAAGAAGTGGAGATCTCGGTGGGGGGCGGGTCATTTAAAAAAAAAGAAAAACTGATAAAGAAACAGGGCTTCTGAAAAGTTAAACACGCGATTAACTGAGAAGAAAACATGAACATAGATGTCACGACTACGATATACTGCACGCTTGTAGACGCTGAA
+
CCCCCFFFFFCAGGGGGGGGGGHHHGHHHHHHGHGHGHHHHHHHHHHHGHHHFHHGHHHHHHHGFGGHHHGGGGGFHFHHGHHHHGHGHFFHHGFCGFFGH33/B?34DGA>E///<-------9;B000BBB>D-D.9./9..0000000:0.//;9...../000000/;000000..---9..009;0000/09//990000000000000000.;-99:....-0000000.;...900099-...0
@M03495:530:000000000-LYBTV:1:1112:22225:4356 2:N:0:GTGCTCTG+TTCTTCCT
ATATTTTGCCGTTGATAAACCAGTCTCCAAAGCTCACATGCTGACAGATCGGAAGAGCGTCGTGTAGGGAAAGAGTGTAGGAAGAAGTGTAGATCTCGGGGGTCGCCGCATCATGACAAAAAAAAATAAATCTAGTTATGTAAGAGAGATTCATACAATATAAATGATAATATATGTCTATATACTAAACCATCTAGTATTTATGAGCACACAAGTGAGCACATCGGCGGTGGTACGCGTGACACGTGCTT
+
BBBBBFFFFFB>AEGGGBGGGGHHHHHHHFDGFHHHHHHHHHHFHHHHGHHGGGGFHFGGGCEEGCGHEEGHFHHHHGHFFHGHGHG@F44B4444B11/>E//</<B//</C2222<1?0//<--0<00000=00=0=00<00=</.:00:00000;;000<;C000000000090000000;;9009//.0/00000900;000990./.9.9///;//.99/..-9---;.//..---../9...../
@M03495:530:000000000-LYBTV:1:1112:24168:4362 2:N:0:GTGCTCTG+TTCTTCCT
ATATTTTGCCGTTGATAAACCAGGGACTCAGGCTGGACCAAAGCTCACATGCTGACAGATCGGAAGAGCGTCGTGTAGGGAAAGAGTGTAGGAAGAAGTGGAGATGACGGGGGTCGCTGGGTTTTTAAAAAAAAAACAAAGAGAGAGAGGTGGTCTACCTCGGACATAGAACATATTGGTCTGCTGTACGTGTCTGGATGTAGCCATTAAATAATCACTAACGCACGAGATTATTCTCGTTGTGTCATGAT
+
AAAAAFFFFFD1AEAGGG1FGGGCFCGHHHHGHFHGHGFHHCHHBGFHFHHHHH1EGHFFFCEGGEFHHG/EE/EGFGGGFCHHEF@@BGGHGBAGFH1@11?1>111?/</>////<?//<////.111<--<-:;;.;///:....../..:0900000...--009000/00/;////:9;F//9/-:-;-///9/////////////////9////9/-@-9----9///9/9/99-;9--//////
@M03495:530:000000000-LYBTV:1:1112:13208:4369 2:N:0:GTGCTCTG+TTCTTCCT
ATATTTTGCCGTTGATAAACCACCCTCCCTGTGGTCGTTATCTTGCTCCTTCTGTCGTCAACGAATTTACTAATTCCAAAGCTCACATGCTGACAGATCGGAAGAGCGTCGTGTAGGGAAAGAGTGTAGGAAGAAGTGTAGATCTCGGGGGGCGCCGGGTCATTAAAATAAAAAGAAAAATATAGGTATAGCATCTAGGAAGTCGAACATCGAGGAAACATAAACGCTAGCACTCACACTAGACGACATAA
+
BBBBBFFFFFBAEEGGGGBGGGGGGHHGGHHHHFHHCGGHHHHHHHHHFHHHGDHHGGGHGHGGGGHHHHHHHHHHHHHGHHHHHHHHHHHFGHHHHHHEEGFEHHHGGGGEFGGFHG3GAFFGFGHFGFGHHHBGBG2@2>222@@//<>9-9--9--.-:///:/9/9//;/.;;/.../////9///;/9///////9.9/.9..-//.;.--.////////:-.9.//////////9///A---.//
@M03495:530:000000000-LYBTV:1:1112:11313:4395 2:N:0:GTGCTCTG+TTCTTCCT
ATATTTTGCCGTTGATAAACCAGGGCGGCACCAAAGCTCACATGCTGACAGATCGGAAGGCGTCGTGTAGGGAAAGAGTGTAGGAAGAAGTGTAGAACTCGGGGGTGGCCGGGTCATTAAAAAAAAAAAAAGACAATAGGTTACAAAGGCAAGCTAAAGGCTATAACAAAGGTGCAACACGTTTACTGACGCAAGCGTGGGTGCGTGACATCATGAGATACGGCTGGGTGCAGGCAAGACAGCAGAAAGAG
+
CCCCCFFFFFCAEGGGGGGGGGHGGGGGGGGGHHHHHHHHHHHHHHHHHHHHHHHGGGGGGGGGG>EFGHHGHHHGHHHHHHHHGFEHHHED44?D4BBB/F/@D//-0<<--.<<0=00=DDCC@@D9-;..///00000;00000//..:..0;0000.:0;000009//009000...../.00000..---..;9--:..-;...090000000000.:@--..99.00.....////././/00/:
@M03495:530:000000000-LYBTV:1:1112:21195:4405 2:N:0:GTGCTCTG+TTCTTCCT
ATATTTTGCCGTTGATAAACCACCCTCCCTGTGGTCGTTATCTTGCTCCTTCTGTCGTCAACGAATTTACTAATTCCAAAGCTCACATGCTGACAGATCGGAAGAGCGTCGTGTAGGGAAAGAGTGTAGGAAGAAGTGTAGATGACGGCGGAGGTTGTATAATTAAAAAAAAACAAGTATTTAATTTTTATTGTAACATAACCAAAACCCAAATACCTATCATACCAACTGATATCATGTGAATCACAGAC
+
ABABBFFFFFB>EEGFGGAGGFEFGHHGGHHHHHEGGEGHHHHHFFHHHHFGFGHHGGGHGHGGGHHFHDBFGHHFFGHHGGHHGGHHGHFH4FHGFGGH?EFFGHHGGGC>EEGFFFHHGHHHHHHHHFHHFGGFGH2222>222///>----</<<=D0000000<<;-@?9../;09000;909;CA00;00000C00//0;.::.;.9:/:9/:///;//;///.//////////;////99////.
@M03495:530:000000000-LYBTV:1:1112:24251:4409 2:N:0:GTGCTCTG+TTCTTCCT
ATATTTTGCCGTTGATAAACCACCCTCCCTGTGGTCGTTATCTTGCTCCTTCTGTCGTCAACGAATTTACTAATTCCAAAGCTCACATGCTGACAGATCGGAAGAGCGTCGTGTAGGGAAAGAGTGTAGGAAGAAGTGGAGGGCGCGGGGTGTGGCGGTTGATTAATTAAAACAATAATCTCGCAGTATCTGATCTCATCACACAACGAACGTAACAAGCACCCTCATGGCCTTCCACTGACACATCCTCC
+
AAAABFFFFFB2EEGGGGGGGGGGGHHGGHGHHGFGEFEGG5FGHFHHFGHHHHHHGGGHGHGGGHHFHBFFGHHHHFFFHFFHHHHHHGHG4GGFGGGHGGFFGHHGFDEEFHCFGGGHFGFGFFGHFBFGF?2BB2@2<///<//<-<-::;.:-----/9090000;000:.9C00009..9999//9//////////9//...-..9-....//...;:...99//.;99//////99//.//////
@M03495:530:000000000-LYBTV:1:1112:13177:4444 2:N:0:GTGCTCTG+TTCTTCCT
ATATTTTGCCGTTGATAAACCAGCTAATCCTGAAAAAAAAATCAAAGCTAAAAACTACAATGCTAAGACCACGATGTGACTGCTATCAAAGTTAGATATATATGTAAATTATTCATCTGTCAAATCCTAGAATTATATCATACCTGCTCCAGCAATCACGACCTGTAATGGTTTAGTGGGTTGTTCACTGTTTCTGAAAAATGAAGATAGTTGTCCAGCTTCCAAAAAGTTTATTGTGTTTTCTAGTGGAG
+
BCCCCFFFFFCAFFFGGGGGGGHHHHHHHHHHHHHHHGGGGHHHGGGGHHHHHHGHHHHHHHHHHHHHHHHHGGHGHHHHHHFHHHFHHHHHHHHHHHHHHHHHHHHHHHHHHHHHHHHHHHHHHHHHHHHHHHHHHHHHHHGHHHHHHHHHGHGHHHHGGGGGHHHHHHGG1GHHGGGEDFGGHHHHHHHHHHDDHHHHGHGHGHGGFHGHHHCGHBCGHH;<C0:;DBFGGGGBFG99FFBFFGFGG;C
@M03495:530:000000000-LYBTV:1:1112:17529:4461 2:N:0:GTGCTCTG+TTCTTCCT
ATATTTTGCCGTTGATAAACCAGCTAATCCTGAAAAAAAAATCAAAGCTAAAAACTACAATGCTAAGACCACGATGTGACTGCTATCAAAGTTAGATATATATGTAAATTATTCATCTGTCAAATCCTAGAATTATATCATACCTGCTCCAGCAATCACGACCTGTAATGGTTTAGTGGGTTGTTCACTGTTTCTGAAAAATGAAGATAGTTGTCCAGCTTCCAAAAAGTTTATTGTGTTTTCTAGTGGAG
+
3ABCCFFFFFCAEGGGGGGGGGHHHHHHHHHHHHHHHGGGGHHHHHGHHHHFHHGHHHHHHHHHHHHHHHHHGGHGHHHHHHHHHHHHHHHHHHGHHHHHHHHHHHHHHGHHHHHHHHHHHHHHHHHHHHGHHHHHHHHHHHHHHHGHHHGFGGGGHHHGGGGGHHHHHGGGGHHHHGHGGGGGGDHFHHHHHH0GHHHHHHHHHFFHHHHHHHFHCGGFHC;0;C:99BFGFGFFGF9FB/BFFFFFAF?
@M03495:530:000000000-LYBTV:1:1112:17409:4471 2:N:0:GTGCTCTG+TTCTTCCT
ATATTTTGCCGTTGATAAACCAGGACTCAGGCTGGACCAAAGCTCACATGCTGACAGATCGGAAGAGCGTCGTGTAGGGAAAGAGTGTAGGAAGAAGTGTAGATCTCGGGGGGTGCCGGATCATTTAAAAAAAAAAAAATACAATACATCACTAAAGAACAGGTAATAGAAAACAGAATGGAGTTAGTGCGCTACATATACATAATTAACGTCATACTCGTACGTACACGCCCTCGAGTCACACATAGTAC
+
ABBCCFFFFFCAFGGGGGGGGGHGHHHHHHHHHHGHHHHHHHHHHHHHHHHHHHHHFHHHHGGGGEHFGAEEFGGHHHGHHHHHHHHHHHHHHHEHHF34B344D??0?///-;;.;---.-.000000;0->@;----.000000;0000:0;0900AF//.000;90000//;//09900/0/09000-----90:0;0000000000./...0000....-;0.90.-.--.-..;/000:.0009;0
@M03495:530:000000000-LYBTV:1:1112:14271:4482 2:N:0:GTGCTCTG+TTCTTCCT
ATATTTTGCCGTTGATAAACCAGCTAATCCTGAAAAAAAAATCAAAGCTAAAAACTACAATGCTAAGACCACGATGTGACTGCTATCAAAGTTAGATATATATGTAAATTATTCATCTGTCAAATCCTAGAATTATATCATACCTGCTCCAGCAATCACGACCTGTAATGGTTTAGTGGGTTGTTCACTGTTTCTGAAAAATGAAGATAGTTGTCCAGCTTCCAAAAAGTTTATTGTGTTTTCTAGTGGAG
+
BBCCCFFFFFCAGGGGGGGGGGHHHHHGHHHHHHHFGGGGGHHGHHHHHGH5GFGHHHHHHHHHHHHHHHHHGGHGFBGHHHFHHHHHHGHHBHHHHHHHHHHHHHHHHGHHHHHHHHBHHHHEGHHHGHEHHHHHHHHHHHHHHHHHHHHHGHHHGFHGGGGGEGFHGHE1FFFFGHHGGGGGHGHHFFHFGHGGHG0GHHHHGHGHFHHHHHFCGCCFFFCCFC:CDFFGGFBFFB9CBCFGGGGF?F?
@M03495:530:000000000-LYBTV:1:1112:17297:4494 2:N:0:GTGCTCTG+TTCTTCCT
ATATTTTGCCGTTGATAAACCAGCTAATCCTGAAAAAAAAATCAAAGCTAAAAACTACAATGCTAAGACCACGATGTGACTGCTATCAAAGTTAGATATATATGTAAATTATTCATCTGTCAAATCCTAGAATTATATCATACCTGCTCCAGCAATCACGACCTGTAATGGTTTAGTGGGTTGTTCACTGTTTCTGAAAAATGAAGATAGTTGTCCAGCTTCCAAAAAGTTTATTGTGTTTTCTAGTGGAG
+
1>AAAFFFFFD1A1AG3A1FGFHGHHHFHDGGHGG1F0AEAGGHHFFEHHBGDGGHBHHGHGHHHGGHGFHHGGHGAEGHFBFGFHHHHHFGGHGHFHHEFHF22FGHHHHHHB2GHHFG2FGHGHFFFFHFHHHHHHHDFGFHHFAFGB110@@G1FHEGCCEHGFGFH1<?GFGFGHHCA@CFGFHHEDHHG0=GFF0<CGH0C:;0GCGFGFC0:CCGH/<GF.;BF00FBF0B9FFFGGGFFGF?09
@M03495:530:000000000-LYBTV:1:1112:18759:4494 2:N:0:GTGCTCTG+TTCTTCCT
ATATTTTGCCGTTGATAAACCAAAGCTCACATGCTGACAGATCGGAAGAGCGTCGTGTAGGGAAAGAGTGTAGGAAGAAGTGTAAATCTCGGGGGTCGCCGGATCAATAAAAAAAAAAAAAAAATAGAGAGTTCGAGTTCCACAATTCAAGAAAACTAACACTATCATAGTTTATTTATAATTGATATAGTCTCGTCAACCGAAAAAGTGAGCGGTACACCGACATAAGATACATTCCTATACTATTCGGA
+
BBBBBFFFFFB>FGGGGGEGGGHHHHHHHHHHHHHHHGHGHHHHGGGGHHHGGGGEGHHHHGHHHGFHFHHHHGFHHEHHHE4@4444BB1?/>?//>/?<///>0222<GDHC@-<@A-;---.00000./00;./:.;0;09.9000000;///000://////////;;////////;/;////////////....;.----@../////--...;/;----./////9////9//9///;////..;
@M03495:530:000000000-LYBTV:1:1112:14527:4534 2:N:0:GTGCTCTG+TTCTTCCT
ATATTTTGCCGTTGATAAACCAGCTAATCCTGAAAAAAAAATCAAAGCTAAAAACTACAATGCTAAGACCACGATGTGACTGCTATCAAAGTTAGATATATATGTAAATTATTCATCTGTCAAATCCTAGAATTATATCATACCTGCTCCAGCAATCACGACCTGTAATGGTTTAGTGGGTTGTTCACTGTTTCTGAAAAATGAAGATAGTTGTCCAGCTTCCAAAAAGTTTATTGTGTTTTCTAGTGGAG
+
BBBBBFFFFFB>EEGGGGGGGGHHGHHHHHHHHFHEGGGGGHHHFHFHHHHHFHGHGHHHHHHHH5FFHBGHGGHGHHFFHHHHGHGHHHHFFHHHHHHFHHFHHHHHHGHHFHHHHGHHHHHHHHHHHHHGHHHHHHHGHHFHHGHFHHG2CGFGGFHGDCGGHHHHHGFGHHHHFGHHGGGGGH1GGHHFHF0=GD0GFGHBGH0CGHHBHHFHHHFHBHGCCG.;:FFGBBB0;BF;FFBFFFBBGBA
@M03495:530:000000000-LYBTV:1:1112:10284:4537 2:N:0:GTGCTCTG+TTCTTCCT
ATATTTTGCCGTTGATAAACCACCCTCCCTGTGGTCGTTATCTTGCTCCTTCTGTCGTCAACGAATTTACTAATTCCAAAGCTCACATGCTGACAGATCGGAAGAGCGTCGTGTAGGGAAAGAGTGTAGGAAGAAGTGTAGATCTCGGTGCCTGGCGGATCAGTAAAAAAAAAAAAGGTAACGATATAATACAGTGGAGAACCACTGCAAAGATCAGAGACGCACGCACGACTCCATAACACCACTCAAGC
+
ABBBBFFFFFB>EAGGGGGGGGGGGHHGGHHHHHHHGGGHHHHHFHHHHHHHHHHHGGFHGHGGGHHHGFHHHHHHHHHHHHHHHHHHHGHHHHGHHHHHGGGGHHHGGGGGGHFBGGGHHHHHGHHGH2FFFGHHGEFFHB22220//</01?/0<----<1000=0<A@F@?-9.:00;0....-000000000//9/./.../9/9B/////////...------9-.9..//9/9//9...//////
@M03495:530:000000000-LYBTV:1:1112:22010:4548 2:N:0:GTGCTCTG+TTCTTCCT
ATATTTTGCCGTTGATAAACCAGCTAATCCTGAAAAAAAAATCAAAGCTAAAAACTACAATGCTAAGACCACGATGTGACTGCTATCAAAGTTAGATATATATGTAAATTATTCATCTGTCAAATCCTAGAATTATATCATACCTGCTCCAGCAATCACGACCTGTAATGGTTTAGTGGGTTGTTCACTGTTTCTGAAAAATGAAGATAGTTGTCCAGCTTCCAAAAAGTTTATTGTGTTTTCTAGTGGAG
+
BABBAFF5DFDAEEGGGGGGGFEHHHHHHHHHFFGHHGG2AGGHHFHHHHHHHF1FHEFD5DFD55@GDCGEEC1EFFH44BGHFFFHHGHHHGFFGHFHBGFD4FGFHDFGH44BFDDB?E4BB3FHHEHGHHFHHHD3FB3GHGHHHGF222@FG2GB//A/FHH1DGH1FCBDDFFHEGFGFFFHFFHHHH0<GD<GHFHDBC0;GB:GF00<C/::CGGFHHHGGBFB;FGGGGFFBFGFB900;:C
@M03495:530:000000000-LYBTV:1:1112:15859:4555 2:N:0:GTGCTCTG+TTCTTCCT
ATATTTTGCCGTTGATAAACCACCCTCCCTGTGGTCGTTATCTTGCTCCTTCTGTCGTCAACGAATTTACTAATTCCAAAGCTCACATGCTGACAGATCGGAAGAGCGTCGTGTAGGGAAAGAGTGTAGGAAGAAGTGTAGATCTCGGTGGGGGGCGCGTAATGTAAAAAAAAAACAGAGACTAAAAAATACTACGTTACTTTCAAGAGAGAATGTACAAACTACAGCTAAAGAGACTCTCAAGCGACAGA
+
CCCCCFFFFFCBGGGGGGGGGGGGGHHGGHHHHHHHGGGHHHHHFHHHHHHHHHHHGGGHGHGGGHHHHHHHHHHHHHFHHHHHHHHHHHHGHHHHHHHGGGGGHHHEGGGGFHHHHGHHHGHHGHGHHHHGECHHGFD2222D2D0F/C?//<<9<---9<<000<0<FB=9@-.9/////000000-<:0000..//.000:0:0<./.<000000000.<000000:0000///00<<0:00..---/
@M03495:530:000000000-LYBTV:1:1112:22411:4562 2:N:0:GTGCTCTG+TTCTTCCT
ATATTTTGCCGTTGATAAACCAGCTAATCCTGAAAAAAAAATCAAAGCTAAAAACTACAATGCTAAGACCACGATGTGACTGCTATCAAAGTTAGATATATATGTAAATTATTCATCTGTCAAATCCTAGAATTATATCATACCTGCTCCAGCAATCACGACCTGTAATGGTTTAGTGGGTTGTTCACTGTTTCTGAAAAATGAAGATAGTTGTCCAGCTTCCAAAAAGTTTATTGTGTTTTCTAGTGGAG
+
1AAAAFF3DFD1AEGGGFGGGGHGHHHHHHHHHCHGGGGEEHHHHGEGHGHHHEEFHGHGHFFHHHHHH>FGGGHGHHHHHHHHFHHHHEHFDGFGHHHHFHGGGFHHGFHHHHHHHHGFFFHHHHHHGHGFHHHHHGHHHGHFHHGGGGB1GHHHHHHCCGGGHF<<FHGGHHHGHEGGEGCC.=GHHGHHGG0DGBGDFAD0=F0000;;CG;CHBBGFC/;0:..ABBFFGGBFF;FBFFFGGGB909
@M03495:530:000000000-LYBTV:1:1112:7583:4571 2:N:0:GTGCTCTG+TTCTTCCT
ATATTTTGCCGTTGATAAACCAGGGACTCAGGCGGACCAAAGCTCACATGCTGACAGATCGGAAGAGCGTCGTGTAGGGAAAGAGTGTAGGAAGAAGTGTAGATCTCGGGGGGCGCCGCAGCATTAAAAAAAAAAAAAAAAAAAGGAAGAGATACGAAGCGTGCCTGGACGCAAAGCATGGTACAAGCCAACCACTCATCTGTCTAATTACGAGTGGTAAGTACGAAAGAAACAGAAAAACTTCATCCCTA
+
AAAAAFFFFFBAECGGGFBBGFGGGFGGHHHHHGGEFGGEGHGHHHHHHGHHHHHFHHBGHGGGGFFGF?EFFEFCGHGFFHHHHGGBGFGGHHAFHHD?43B44BB0?<BC----------:/BF//B/9---;--99----;.../.9..///..;9--....//...--9--/99B/.//////....:;../99///9/////99//..9...9;//;/;9..../;//;.//9...///////./9
@M03495:530:000000000-LYBTV:1:1112:24400:4581 2:N:0:GTGCTCTG+TTCTTCCT
ATATTTTGCCGTTGATAAACCAGGACTCAGGCTGGACCAAAGCTCACATGCTGACAGATCGGAAGAGCGTCGTGTAGGGAAAGAGTGTAGGAAGAAGTGTAGAGGTCGGAGGGCGCAGGGTTGATAGAGAAAAAAACAGATCGAGCGTGTGACCGAATATGACAGATAAGAAATAGGAGGTGCGGAGGCACTCATAACCAAACCAGTCTATTCTTGATTTACTCGAGCATATGCACGAGTAGTGCACTTAG
+
3AAAAFBFBDD2A2AFGFFFGGGGEHHHF4EFHCGEGFFGFHFHEFFBFBGG5FFGCFHBHGGE1FCEEBEE0?1BFEFCEEFFGDGBGBHHHGA3FH3B434303?////</////>//00/022211<<100<-..0011....-...<000-;:..000000/:000;0/00000/.9.0-----...9/9:///;/....9.9//////////9//////..;.-9//;///..-..//////;///
@M03495:530:000000000-LYBTV:1:1112:12249:4594 2:N:0:GTGCTCTG+TTCTTCCT
ATATTTTGCCGTTGATAAACCAGCTAATCCTGAAAAAAAAATCAAAGCTAAAAACTACAATGCTAAGACCACGATGTGACTGCTATCAAAGTTAGATATATATGTAAATTATTCATCTGTCAAATCCTAGAATTATATCATACCTGCTCCAGCAATCACGACCTGTAATGGTTTAGTGGGTTGTTCACTGTTTCTGAAAAATGAAGATAGTTGTCCAGCTTCCAAAAAGTTTATTGTGTTTTCTAGTGGAG
+
CCCCCFFFFFCAFGGGGGFGGGHHHGGHHHHHHHHHHGGGGHHHGHHGHHHHGHGHHHHHGHHGHFHHHGHHEGHGHHHHHHFHHHHHHHHHHHHHHHHHHHHHHHHHHHHHGHHGHHHHHGHHHHHHHHGHHHHHHHHHHHEHFHFGHHCGHGCHHHHGGGGGHHHHHHGFGGHG1=GHFGGGHHEHHHHHHH0<GDFBGGHFDG=CHHHHHHGGHGCGHG0;;GC..BFFFGGGGGFFBBF0FGFGGG?
@M03495:530:000000000-LYBTV:1:1112:15390:4601 2:N:0:GTGCTCTG+TTCTTCCT
ATATTTTGCCGTTGATAAACCACCCTCCCTGTGGTCGTTATCTTGCTCCTTCTGTCGTCAACGAATTTACTAATTCCAAAGCTCACATGCTGACAGATCGGAAGAGCGTCGTGTAGGGAAAGAGTGTAGGAAGAAGTGTAGATTTCGGGGGCTGGCGTATGATTAAAAAAAAAAGAAAGATGCACAACGCACCAGAGCTGTACATACAACATAGTGAGTCAAATAGGTGTAAGTCATGTGCAGTCAGTCAT
+
BCCCCFFFFFC>EEGGGGGGGGGGGHHGGHHHHHHHGGGHHHHHHHHHHHHHHHHHGGGHGHGGGHHHHFHHHHHHHHHHHHHHHHHHHHHHHHHHHHGHGGGGHHHGGGGFGHHHHGFHGGHHFGFHHHGGHAFF3GF222222@@//<---<..-.-./0000000CCCD-;.;:///000000/.-----..../////////////.://///////9/:///9/;///;;//////;/9////9:/
@M03495:530:000000000-LYBTV:1:1112:24513:4631 2:N:0:GTGCTCTG+TTCTTCCT
ATATTTTGCCGCTGATAAACCAGCTAATTCCAAAGCTCACATGCTGACAGATCGGGAGAGCGTCGTGTAGGGAAAGAGTGTAGGAAGAAGTGAAGATCTCGGTGGACAGCGTATTTTGTAAAGATTAAGAATACTAACAAGTGATGTTCATTTTTTTGGGATTTCGTACTTGCTCCCCACCTTGAGAAATGTTAAGAATCCGGTTCGACGCCGAGACTCGAAGCACTAACGGCAGTCATGCGTTTCACATC
+
1>AA1@D3@@@1AEEGG3BAF0GFCGHBG3FGGDGCG1GECGHHEHFB1A0B1AF/AAAE/EEEEEEGGDHCG0>FFF1@@2FG@10F0B@1B2BB11BB0//>//11////?/12220B>22<111>1>111<2221110@>2@>222>2222>//<-<.1<110<>FC000000../...00:0:0/00<00C00;:G0.--.;-..;------;//-9:9-/-/9//;-9--//9///---;B//9//
@M03495:530:000000000-LYBTV:1:1112:17774:4667 2:N:0:GTGCTCTG+TTCTTCCT
ATATTTTGCCGTTGATAAACCAGCTAATCCTGAAAAAAAAATCAAAGCTAAAAACTACAATGCTAAGACCACGATGTGACTGCTATCAAAGTTAGATATATATGTAAATTATTCATCTGTCAAATCCTAGAATTATATCATACCTGCTCCAGCAATCACGACCTGTAATGGTTTAGTGGGTTGTTCACTGTTTCTGAAAAATGAAGATAGTTGTCCAGCTTCCAAAAAGTTTATTGTGTTTTCTAGTGGAG
+
ABBA?FFBFFB>EFGFGG5GGGFHFHHHHHHHGGHHHGGGEHHHHGBBGHHHHHGEHFHHHHGHHEHHGHBGGGHFHHGHFHFHHHHHHFGGHHGHHHHHHHHHHHHHHFFHFFFHHHHHFDHHHHHHHHGHHGHHHHHHHHH0FBGHHHHHEHBGHFHGGGCGFHHFGHHGHHHHGHHHGGGGHGHHHHHGFH<DGDGFHHHHHHHGCFC00CGGB/:GHG;;0C.9DFCFCFFFFFBFFFBFEGBFACA
@M03495:530:000000000-LYBTV:1:1112:6759:4683 2:N:0:GTGCTCTG+TTCTTCCT
ATATTTTGCCGATGATAATCCAGCTAATCCTGAAAAAAAAATCAAAGCTAAAAACTACAATGCTAAGACCACGATGTGACTGCTATCAAAGTTAGATATATATGTAAATTATTCATCTGTCAAATACTAGAATTATATCATACCTGCTCCAGCAATCACGACCTGTAATGGTTTAGTGGGTTGTTCACTGTTTCTGAAAAATGAAGATAGTTGTCCAGCTTCCACATAGTTTATTGTGTTTTCTAGTGGAG
+
AAAA1DFB1FA1AEB3GB3BFFGFFFGDGHFHGH1EEEGEAFFFHGHEGHBFEFA1AGCFD1BDGBFGH0BFE?/EGH2BFGEGF2BFGDFBFG2GHFFB2@GH@GHBFGHFHFFGDFFHGHFHF1BFG>BBB1BFDEFFGHGF>FF1B1BBCC<GG@1CE/<EF<1FGFH1?FGHB1FCEGGCH1GGBGHFDGGGFDDD..<=<D=:;;;0;G<00;/CGH;00;0:;0;00CCFGFF:;/0FFB9FF0C
@M03495:530:000000000-LYBTV:1:1112:14548:4695 2:N:0:GTGCTCTG+TTCTTCCT
ATATTTTGCCGTTGATAAACCAGGACTCAGGCTGGACCAAAGCTCACATGCTGACAGATCGGAAGAGCGTCGTGTAGGGAAAGAGTGTAGGAAGAAGTGTAGATCTCGGGGGGCGCCGGATCATTAAAAAAAAAAAAAAAAGAGATGTATCGGATGAAGGTATAAGATAGACACGCAAGAGGAAATGTCACATATTCAGACTTGGTGATAGACGCAAGTAGGACAAGATAGATGGGACTAATCAGTGAAGA
+
ABCCCFFFFFDBGGGGGGGGGGHGHHHHHHHHHHGHHHHHHHHHHHHHHHHHHHHHHHFHHGGGGHHHGEEFFGHHHHGGHHHGHHHGHGHHHGHHHHF4BE@44?4EC>E@--<-----.<<<:11FBB>=;<-<-<---..:/10:111.9..-011<011111<1111<1/.-9--/...//01111111011111100100<.111110.----1<1:00/../0:1<110./../01010<:<111
@M03495:530:000000000-LYBTV:1:1112:7286:4707 2:N:0:GTGCTCTG+TTCTTCCT
ATATTTTGCCGTTGATAAACCAGTCTCCAAAGCTCACATGCTGACAGATCGGAAGAGCGTCGTGTAGGGAAAGAGTGTAGGAAGAAGTGTAGATCTCGGTGGTCGCCGTATCATTAAAAAAAAAAAAAAGAGAATAGACAGAGGAGTAAGCAGGCGTATTAAAAATAAGAGAGTGTGTGACAATAATAAGACATGAGAGAGAAGACCAGTAGACGTTTAGAGCCTGAGGTGTAGTAAAGGACAGAGAGGTA
+
BBCCCFFFFFCAEGGGGGBFGGGEHHHHHGFHGHHHHHHHHHHHHHHHHHHGGGGGHFEGGGGGHHGHGGGHHHHGGGHHHHGHFHH4F@FF@4BDDAFEGD13>//E//004D?44B43B?BD/</--..000000000///..<</:000/..-.-.000000.00000/.0000..0000000000000/000099...0;0///.00:00:..;.0000.:./:.9.900000000/././//..00
@M03495:530:000000000-LYBTV:1:1112:24234:4712 2:N:0:GTGCTCTG+TTCTTCCT
ATATTTTGCCGTTGATAAACCAAAGCTCACATGCTGACAGATCGGAAGAGCGTCGTGTAGGGAAAGAGTGTAGGAAGAAGTGTAGATATCGGGGGGCGGCGTATCATTAAAAAAAAAAAAAAAGGTGAGATAGAATATGAGTGGTTGGAGTCGTAGTGAAGATTGTAGATATAGAATGAAATATAGTATACGGTAGTATCGATCTCGTGCTCTGTATCGCCAGAACGTACAGTGAGTATAATATGCTGATG
+
BCBCBFFFFFCAEEGGGFFGGGHHHHHHGHEGHGHHHHHHHHHHEEGE2BBFGGGEEGHHHGHHHHHHFHFDGHFHHFFF@B4@3444B@1E/>E--:-;---.:B/;/9//:--9::-----..///.////////;/////./..-////-;...////;///99/////////9////////9/////..9..;//::..../....:/;/////....-.//.:...///9///://////////;/
@M03495:530:000000000-LYBTV:1:1112:13765:4725 2:N:0:GTGCTCTG+TTCTTCCT
ATATTTTGCCGTTGATAAACCAGCTAATCCTGAAAAAAAAATCAAAGCTAAAAACTACAATGCTAAGACCACGATGTGACTGCTATCAAAGTTAGATATATATGTAAATTATTCATCTGTCAAATCCTAGAATTATATCATACCTGCTCCAGCAATCACGACCTGTAATGGTTTAGTGGGTTGTTCACTGTTTCTGAAAAATGAAGATAGTTGTCCAGCTTCCAAAAAGTTTATTGTGTTTTCTAGTGGAG
+
AABBBFFFFFBAGGGGGGGGGGHHHGHHHGHHHHHHHGGGGHHFHHGGHHHGHGGHHHHHHGHHHHHHHHHHGGHGHGGHHHHHHHHHFHHHHHHHHHHHHGHGHHHHHHHHHHHHHGHHHHHHHHHHHHHHHHHHHHHHHHHHHHGHHHFFFCHGHHHGDDGGGGHFHHHHDGHH<FGGFFCGHHH<GHFHFG<DGGHHFHHHHHCGHHHFHHHGGCGFCH/<;C...CFGGGECFFBFF90;C09C?:A
@M03495:530:000000000-LYBTV:1:1112:7443:4731 2:N:0:GTGCTCTG+TTCTTCCT
ATATTTTGCCGATGATAAGCCAGTCGCAACCACTTGTTGCCCTCCAAAGCTCACATGCTGACAGATCGGGAGAGCGTCGTGTAGGGAAAGAGTGTAGGAAGAAGTGTTGAACAAGGGGGTGGGCGTATTGTTAAAAAAAAAAAACGGAAGCAGATATATTATTTCCCAGAAAGAGATTGACATAGATAAGCACACGATGCTGTATGCTAAGAACTGTAAGCATGGTATATGGTATAATCTCAAGCACTAAA
+
111>1BBFB@A1111BBAAAFAA11000B0F001B1DBB11A1//BF100111FABG1BFA0F1G11A////?A///EE>>?>FDC>FFG0BFG1BEFBEG0F0B12B/221100/////////<///11<<=1<F>@-@-@--.-;;;../:/000909000000000.//////;000;/////;///9/--------//////;;:///9-//9///////-:///:////;///99////;--9///
@M03495:530:000000000-LYBTV:1:1112:16637:4733 2:N:0:GTGCTCTG+TTCTTCCT
ATATTTTGCCGTTGATAAACCAGGGACTCAGGCTGGACCAAAGCTCACATGCTGACAGATCGGAAGAGCGTCGTGTAGGGAAAGAGTGTAGGAAGAAGTGAAGGTTCTGGGGGCGGGGGTCCTTTGTAAAAAATAACGATTCACACCCAGTCAACACAGGAGGCTGTGCTTGTACAACTGAACCTCCTGTTTAACGTGTTAACCTGAAAGGGTCGAGAAGCGCGAGGGTAGACTAGGCCACAAGATGCAGT
+
11AAADFDFFDAFGGBGG1BGGCEGCGHHHHCCEGGGHHHHHGHDGHGHEGFHFG0EC0GGCA/FFHHHGGGGEEFCGFGHHGB>BBBFGEGGFEA>01122111>1BFH0/>//<-<-;..00000<C09CA9000...;;90;/..../9009/9A-;-A-----//;/9-9/////////:-/--/9/////;:-9-9/9/9-////;--;-----//----999-:-//////9/------//////
@M03495:530:000000000-LYBTV:1:1112:13248:4767 2:N:0:GTGCTCTG+TTCTTCCT
ATATTTTGCCGTTGATAAACCAGAGGACTCAGGCTGGACCAAAGCTCACATGCTGACAGATCGGAAGAGCGTCGTGTAGGGAAAGAGTGTAGGAAGAAGTGGAGATCTCGGGGGGCGCCGGATCATTAAAAAAAAAAAAAAAAAAATAAGACAGCTCAGAAGGCAAACAAACACAAAATGCGAACCTCAGTAGACGACAAGCAGAATAGTCATGACATCTAAGACATACAGACAACAAAGACTCTCGGTGT
+
CCCCCFFFFFCAEFGGGGGGGGHHHGHHHHHHHHHHGHHHHHHGGHHHGHHHHHHHHHHHHHHGGGGHHGGGGGFGHHHHGGHHHHHHHHHHHHHHFHHGF33/333B4B//>@----9;--9999900;9FFB;=A-:@----9-.0::90/:.009/000.....;.9......9.000..---//09000:0.----;.9///:;00000000000000000/000000.//..../9/0000.....
@M03495:530:000000000-LYBTV:1:1112:17301:4772 2:N:0:GTGCTCTG+TTCTTCCT
ATATTTTGCCGTTGATAAACCAGAACCATCCAAAGCTCACATGCTGACAGATCGGAAGAGCGTCGTGTAGGGAAAGAGTGTAGGAAGAAGTGTAGATCTCGGGGGTGGCCGCATCATTAAAAAAAAAAAAAAAGAAAAATAGTGTGGATGCTTGAGTATAAATATCAAACAGACACAGAACAATAGTAAGAAGACAAGCATGGATACTAGTATATCAGCGCATCAGAGTGATCAGTGATCTGACTTCTATC
+
AABBAFFFFFB>EEGGGGGGGGHHHHHHHHHHHHHHHHHHHHHHGHHHFHHHHHGAAFHHHGGGGAEGGGFEFHHHHHHHHHHHGFCFGFB@44@44B44E1///<//00<////@1?@<F11/<-<------...//..00;000900/;009.9900000000000/9.//.;;/.//////:///////////:9.;B/.//////:////://9/.--.-///://///9/:///////////;///
@M03495:530:000000000-LYBTV:1:1112:24713:4778 2:N:0:GTGCTCTG+TTCTTCCT
ATATTTTGCCGTTGATAAACCAGCTAATCCTGAAAAAAAAATCAAAGCTAAAAACTACAATGCTAAGACCACGATGTGACTGCTATCAAAGTTAGATATATATGTAAATTATTCATCTGTCAAATCCTAGAATTATATCATACCTGCTCCAGCAATCACGACCTGTAATGGTTTAGTGGGTTGTTCACTGTTTCTGAAAAATGAAGATAGTTGTCCAGCTTCCAAACAGTTTATTGTGTTTTCTAGTGGAG
+
>ABAAFF54DDAGGGGEFFFGGDAFGGHHHHG53BBFAEEGFHHGHHHHHHHHGGEG3FGDFCGGFEHHFGGG@GGGFFFGFFFHGFFGHHHFHGGHHFHHHHHHFGFFGHHHFGGHHH?4BDGFFFHHBGHHHGFFHHDGHF0GGFFEHFB0F0@1G1EFBD/GGF1GGDFGAFGFFGAE.ACHG10DHFDDD0DGBDD<.<<GGC:0<C0FBF<0C/G0;/;CC.9;;;9CFGGFF/;;/00;BCB?BE
@M03495:530:000000000-LYBTV:1:1112:15009:4800 2:N:0:GTGCTCTG+TTCTTCCT
ATATTTTGCCGTTGATAAACCAGCTAATCCTGAAAAAAAAATCAAAGCTAAAAACTACAATGCTAAGACCACGATGTGACTGCTATCAAAGTTAGATATATATGTAAATTATTCATCTGTCAAATCCTAGAATTATATCATACCTGCTCCAGCAATCACGACCTGTAATGGTTTAGTGGGTTGTTCACTGTTTCTGAAAAATGAAGATAGTTGTCCAGCTTCCAAAAAGTTTATTGTGTTTTCTAGTGGAG
+
3AABBFFFFFDAEEGGGGFGGCGDBHHHHHHHF3F5A2EEEHHGHHGHHFHGHHGHHHHHGHHHHHHHHCGGFGFFHHHHHHHHGHHHHHHHHHHHHHFHHHHHHHFHHHFFGHGHHHHHHHHGHHFHHHFHHHHHHHHHHHHCFHAGFH?FCGFHFGHGDCGGFHHFHG??FGHGFHFA.FFDHHHHGFHHFF=DD<0DCGHDGHFFGCGHHHG0;C:0CF;0;CCAAFGEBBFFG09;C:9BFFFF;C?
@M03495:530:000000000-LYBTV:1:1112:24262:4808 2:N:0:GTGCTCTG+TTCTTCCT
ATATTTTGCCGTTGATAAACCAGAGGACTCAGGCTGGACCAAAGCTCACATGCTGACAGATCGGAAGAGCGTCGTGTAGGGAAAGAGTGTAGGAAGAAGTGTAGATCTCGGGGGCCGCCGGTTCATTATAAAAAAAACAAAAAAACGTAGCGGTTGTTGCCATTTGCCATAGGAACCGCCGACCTGACTCGAATCCATCCACGCTACAGCCACGGTCAGCAGATGGCCGAGTCTGGACAGCGAGGACTTCC
+
3ABBBFFBFFB2EEGGGGGGGGHHGGHHHHHGGHCHGHHHGAFGHHHFHHHHHHHFHFHFFCGE?AEFFGAEGE>EGHFFEGHHGFFBGGHHHHEGFFC@34434BBF40/E@///<////<<<11111<1>11<<-...;..--.;9...--.--;..0000;090009/////.9-;-9-9;..////..././9//.9/....-///...9-;...9/.////./-;99.////./.:--9--.////
@M03495:530:000000000-LYBTV:1:1112:7069:4844 2:N:0:GTGCTCTG+TTCTTCCT
ATATTTTGCCGTTGATAAACCAGAACCATCCAAAGCTCACATGCTGACAGATCGGAAGAGCGTCGTGTAGGGAAAGAGTGTAGGAAGAAGTGGAAAGTCCCGCGGTCTCTTTCTACTTTAAGAAAAACGAGGCACATAAACCTGCTATTATGGCCTGTGGAACTAATACTCTATCTGCAGCCCTAATGTGTGAATCACATAAGTAGCACTATAACCGCATTAACCTCTGAGTATTGGTCGTGGTGTGGTGA
+
AAAA?FFFFFD1AEFGGF1BFGCCFHHHHFGHHHH0GEG1FFHHDGFGFHHFCEA//EHHGEEEEEEEH1GF0>/F0FDGFG1GG1B0BG@1111101211>///<//1B21B22FBBF2B1110B0////>//001?1110??011@1111<>01.<101>1111=00=0=<=0000=//<<///00000:00<00/000;0000000000;099A--..0000;/000;0000000/-;;--------/
@M03495:530:000000000-LYBTV:1:1112:11309:4848 2:N:0:GTGCTCTG+TTCTTCCT
ATATTTTGCCGTTGATAAACCAGCTAATCCTGAAAAAAAAATCAAAGCTAAAAACTACAATGCTAAGACCACGATGTGACTGCTATCAAAGTTAGATATATATGTAAATTATTCATCTGTCAAATCCTAGAATTATATCATACCTGCTCCAGCAATCACGACCTGTAATGGTTTAGTGGGTTGTTCACTGTTTCTGAAAAATGAAGATAGTTGTCCAGCTTCCAAAAAGTTTATTGTGTTTTCTAGTGGAG
+
BBBBBFFBFFBAGGGGGG5GGGHHHHHHHHHHBGFDGGEGEHHHHHHHHHGHH3EGFFHHHHGHHFHHH?GGGGEGHGHHHHHHHHHHFFFGFFHHHHHHHHGHHGHHHHHHHHHGHHHHFFHGHHHHHHHHHHHHHHHHFGHBGHHCGHC2CGGGHFHFDFGGHGH1GGHGFFBHGHHFGGGGGHGHHHHFHG<=GGFBGHHBDFC::GCCCC:GHFGHHF::0;.99CFF0CFFFG9CFGF00;;C?BE
@M03495:530:000000000-LYBTV:1:1112:8368:4862 2:N:0:GTGCTCTG+TTCTTCCT
CTATTTTGCCGTTGATAAACCAGCTAATCCTGAAAAAAAAATCAAAGCTAAAAACTACAATGCTAAGACCACGATGTGACTGCTATCAAAGTTAGATATATATGTAAATTATTCATCTGTCAAATCCTAGAATTATATCATACCTGCTCCAGCAATCACGACCTGTAATGGTTTAGTGGGTTGTTCACTGTTTCTGAAAAATGAAGATAGTTGTCCAGCTTCCAAAGAGTTTATTGTGTTTTCTAGTGGAG
+
1>AAAFFBDFD>FGGGGGFGGGHHFHHHHGHHHEGHCEEAEGHGFHGHHHHHHHGGFGGHFHGHHHHGH0GHGGHGHHHHGHEHGHHHHHHHHGHHHHHHGHDGFHH2FEGHGHFFHHGGHGGHGHHFH1<FGHHHFGHEGHHFFHFFFGBBCGFHFHHGGGGGHFFHFHG1FGGFGHEGAFGGGHGHHFFHD0==GG0GHHHHHH0CGFHHGHCFFC/0CG/:<;///;;BCFFFFFF/C/BFFG00.9A
@M03495:530:000000000-LYBTV:1:1112:9289:4946 2:N:0:GTGCTCTG+TTCTTCCT
ATATTTTGCCGTTGATAAACCAGAACCATCCAAAGCTCACATGCTGACAGATCGGAAGAGCGTCGTGTAGGGAAAGAGTGTAGGAAGAAGTGTAGATCACAGAGGTGCGCGTCACATTAATACAAAAATAATGTCACCCCCCACTGATTATGTCAACTCATGCATTAACACATTTAATATTAAGAATGGTGCTAGAACTATTACGTGTATGTTACCTTGCCACCCACTATGAAATGACTTACTCTTGTCAC
+
AAAAAFF31BA1AAGGDFFGGGHHGHHHHHHHFFG0GFHFGHFHHHHHHHHFHHF/FECGHGG?EEAEGHHFFCHHHGGFHH1GGHFFHGBF2@12@11011@0?B/1/>>////<22112B1F110<0BB222@@1@0/////01?<?1>1FG1F<1111>11<1111=/.00=0D0000<0000<0/00000000:00;0;;./://;00000000;//00..;../9900;00;00;;C00;0////;
@M03495:530:000000000-LYBTV:1:1112:19892:4962 2:N:0:GTGCTCTG+TTCTTCCT
ATATTTTGCCGTTGATAAACCAGCTAATCCTGAAAAAAAAATCAAAGCTAAAAACTACAATGCTAAGACCACGATGTGACTGCTATCAAAGTTAGATATATATGTAAATTATTCATCTGTCAAATCCTAGAATTATATCATACCTGCTCCAGCAATCACGACCTGTAATGGTTTAGTGGGTTGTTCACTGTTTCTGAAAAATGAAGATAGTTGTCCAGCTTCCAAAAAGTTTATTGTGTTTTCTAGTGGAG
+
?ABCCFFFFFCBGGGGGGGGGGHHHHHHHHHHHHHCHGGGGHHHHHHGHHHHHHGHHHHHHHHHHHHHHFHHGGHGHHHHHHHHHHHHHHHHHHFDHHHHHHHHHHHHHHHHHHHHHHFHHHHHHHHHHHHHHHHHHHHHHHHFHHGFHHHGCGGHHGH/EFCGHGH1GGHHGGFHGHGEGGFDHHGHHGHHHG=GHFGGCGHHHGCGGHHHHHGFHG/GGHF:;C..AFGGEFGFGGGFFBBFFFGGGG.
@M03495:530:000000000-LYBTV:1:1112:6634:4990 2:N:0:GTGCTCTG+TTCTTCCT
ATATTTTGCCGTTGATAAACCAGAGGACTCAGGCTGGACCAAAGCTCACATGCTGACAGATCGGAAGAGCGTCGTGTAGGGAAAGAGTGTAGGAAGAAGTGTAGATCTCGGGGGGCGCCGTGTCATTAAAATAAAAATAACTAAGACAACACGAAGCAAACAGCACAAGAGAAGCAGTCAAGACCATAATACTAGTGCTCAGAACATAGACATGGTGCACGGTGGAGGAGGTAACCGCTGAAAGATAGTCC
+
BBBBBFFFFFB>EFGGGF5BGGHHHGHHHHHGFHHHGHHGGHHHHHHHFHHHHHHFHHHHHHHGGFABFGEEEEEEHGGHGFHGHHGFGGHHHFFFFHHGF??34B4440?//BC-------..9/B///;/::/9/./////;/;/;9..;;B..9///......9..99.//////;////...////9//;//////////.9/////9;/./////.-....9.A..;////----.///99///9/
@M03495:530:000000000-LYBTV:1:1112:16714:5002 2:N:0:GTGCTCTG+TTCTTCCT
ATATTTTGCCGTTGATAAACCAGCTAATTCCAAAGCTCACATGCTGACAGATCGGAAGAGCGTCGTGTAGGGAAAGAGTGTAGGAAGAAGTGTAGATCTCGGGGGGAGCGCGAGCAGTAAAAAAGATAAGGGAATTGGGAAAAGTAGTATGACAGCAGGAAGTAGAGATGATAGGATATAATGTATCACAAATATAGATAGAAATACACAAACAGCTCGGTGATAGGCATATGCTGATCGGATTCACTACG
+
A?AAABFDFFD1ACGGGF1FGGHHBGFHHHHHHBCGHFHHGFGG1FG0FH0FFHGCEAFFFGECEAEAG11E0FEFHHFFFGHGBF0FFC1B2B1221220////--;;--;---9/00C900-..//9//----///--/--/99///;/////-9-----/////:;/;/;//://;//9/;/9/////-////:///////9/////---;--//-----////////////99//-----9/9///-
@M03495:530:000000000-LYBTV:1:1112:6828:5006 2:N:0:GTGCTCTG+TTCTTCCT
ATATTTTGCCGTTGATAAACCAGCTAATCCTGAAAAAAAAATCAAAGCTAAAAACTACAATGCTAAGACCACGATGTGACTGCTATCAAAGTTAGATATATATGTAAATTATTCATCTGTCAAATCCTAGAATTATATCATACCTGCTCCAGCAATCACGACCTGTAATGGTTTAGTGGGTTGTTCACTGTTTCTGAAAAATGAAGATAGTTGTCCAGCTTCCAAAAAGTTTATTGTGTTTTCTAGTGGAG
+
BABBBFFFFFB>FGGGGFGGGGFEFHHHHHHGGBGHFGGAAGGHFHHHHGHHHHGGHFHHFHHFH5FHF2GHGGHGHGHHGHHHHGHHEFDFGHHHHHHHHHHGHHH?GHHGHHHHFHGHGHHHFHGHFEDFHHHGFFFHHHHGHHGHHHFGFF@FHFHGGGGGHGHFFDD1FG11>1<FCFGGEFGHFHHGGH<=GGDG.<DDDH0000C00CCCBC/<G0/<0;C..CCFGGGGGGBCFFBB00;990;
@M03495:530:000000000-LYBTV:1:1112:18395:5006 2:N:0:GTGCTCTG+TTCTTCCT
ATATTTTGCCGTTGATAAACCACCCTCCCTGTGGTCGTTATCTTGCTCCTTCTGTCGTCAACGAATTTACTAATTCCAAAGCTCACATGCTGACAGATCGGAAGAGCGTCGTGTAGGGAAAGAGTGTAGGAAGAAGTGGAGATCTCGGGGGTTGCCGGATAATTAAAAAAAAAAAAATAGAAAGTAGTGAGGAAAGCAGTACAAGATGATGATATCTAGGCAGATGGACGCAATACAAATCAACCAAGCAC
+
BBCCCFFFFFCAEGGGGGGGGGGGGHHGGHHHHHHHGGGHHHHHHHHHGHHHHHHGEGGHGHGGGHHHHHHHGHHHHHHHHHHHHHGHHHHHHHHHHHGHGGGGHHHGGGGGGHGFHG3GFGFGHHHHHHHBFFHHGF2@F2222>@//<---<<0--<..0:;00;00;9------.0000000900/00.0//./0/000009/9000;0:0090000/0.;000/0-:--.00000;000/..;.;9/
@M03495:530:000000000-LYBTV:1:1112:16441:5030 2:N:0:GTGCTCTG+TTCTTCCT
ATATTTTGCCGTTGATAAACCAGTCTCCAAAGCTCACATGCTGACAGATCGGAAGAGCGTCGTGTAGGGAAAGAGTGTAGGAAGAAGTGTAGATCTCGGTGGGGGGCGGGTCATTAAAAAAAAAAAAAAAAAAGATGTAGGGACGAGCGGGGTGATGATGAATTAAGGCATGTAGACCAAGACGAGATACGTATGATCAGACACGATGACTAAGTACACGATTAATCAAGTACGAGACGAATGGAGAAGGA
+
DEEEDFFFFFDBGGGGGGGGGGHHHHHHHHHHHHHHHHHHHHHHHHHHHHHGGGGGHHGGGGGGHHHHGBGHHGHHHHHHHGHGGHHEG44B444@4BC1?E///-------<1111<1BCC->A9-<----<..011110./<------<-9-.11111<1111110<.0.111110/.../.--.911.<01/1111000//.-.<10110011111.-..<111<:0111.<....--.000/0</.<
@M03495:530:000000000-LYBTV:1:1112:19332:5050 2:N:0:GTGCTCTG+TTCTTCCT
ATATTTTGCCGTTGATAAACCAGCTAATTCCAAAGCTCACATGCTGACAGATCGGAAGAGCGTCGTGTAGGGAAAGAGTGTAGGAAGAAGTGTAGATATCGGGGGTCGCCGGATAATTAAAAAAAAAAAAAAAGAGTACAATATATCACGAGAACAGCATTATAAACACGATGACAGGCGTTGTTACTTAGAGATATATGACTGTCATACGTCATGACCATGCAGCTTAGTTGGTTATAGTAATTAACTCC
+
CCCCCFFFFFC>EEGGGGGGGGHHHHHHHHHHHHHGHHHHHHHHHHGHHGHHHHGEGGHHHGGGGEEGHHHGHHHHHHHHHHHGHHHHHHGG443444@B1>/>E>////>/<//?11?==DG?@CGC-:;--:./;000000000000..;..0//./00;000900..-9.0000..-9;@..9090000;0;000;000:0;00;00:0...0;0;:B090:0/0000900990:;:000;0000000
@M03495:530:000000000-LYBTV:1:1112:12583:5099 2:N:0:GTGCTCTG+TTCTTCCT
ATATTTTGCCGTTGATAAACCACCCTCCCTGTGGTCGTTATCTCCTTCTGTCGTCAACGAATTTACTAATTCCAAAGCTCACATGCTGACAGATCGGAAGAGCGTCGTGTAGGGAAAGAGTGTAGGAAGAAGTGTAGATCTCGGTGGTGGAGGGGTCATTAAAAAAAAAAAAAAATGAGTAGACAACACGTAGCAAACCAAGATGAAGAAAGTAAAACAGAAACAAACAGGATCAATCAGTATGCGAATAA
+
CCCCCFFBFFCAGGGGGGGGGGGGGHHGGHHHHHHHGEGHHHHHHHHHHHHHGGGHGHGGGHHHGHHHGDHHHHHHHHHHHHHHHHHHHHHHHHHHGGEGHHHGGGGFGHFDHGHFHHHHFHHFHHHHHHFG3B33??32F2FFAD/?<///?//..0<11111<-<<-??D---.900;00900/...../..///.;....///9///:///////.//////..;./../:.//9////9//.;--./
@M03495:530:000000000-LYBTV:1:1112:24246:5100 2:N:0:GTGCTCTG+TTCTTCCT
ATATTTTGCCGTTGATAAACCAGCTAATCCTGAAAAAAAAATCAAAGCTAAAAACTACAATGCTAAGACCACGATGTGACTGCTATCAAAGTTAGATATATATGTAAATTATTCATCTGTCAAATCCTAGAATTATATCATACCTGCTCCAGCAATCACGACCTGTAATGGTTTAGTGGGTTGTTCACTGTTTCTGAAAAATGAAGATAGTTGTCCAGCTTCCAAAAAGTTTATTGTGTTTCCTAGTGGAG
+
1AAAAF@3FFDACGGGBAGGFCEAGH1GHGGGH11FGEECCGHGFHFGHHHHFHGFFFHHHHHHHHHHHBFGGEFFHHEHHHHGHHHHHBHHHHHHHFHH2FEGHFHFHGHHHHEDHHHFHHFHHHHHHHHHHGHFFFH2FFDGHHGCGHHBGHEGHFHF?@CCHHHBBGB?1FFHHHGEECC<FDGGHHHBDDD<G=<=<<DFD00:0=G0CGHHBGHF:CCGBG;.;CF0;FFFFF9CF0009BFFA0A
@M03495:530:000000000-LYBTV:1:1112:24788:5109 2:N:0:GTGCTCTG+TTCTTCCT
ATATTTTGCCGTTGATAAACCAGGGACTCAGGCTGGACCAAAGCTCACATGCTGACAGATCGGAAGAGCGCCGTGTAGGGAAAGAGTGTAGGAAGAAGTGTACTCGCTGGGGTTCCCCGTTTTAGTTACTAACTAACGTTATTGCTGATCAGTTTCATCCCGTCACCTCTCAAACCACCCGTCTGATCACTGATGCCCCTTCTATTTCTGAAATGCTTATGCACGTCGCGTCGTTTCCTTCGCAAGCTGCC
+
AA1AAFFDFFD1AEE33BAGGGHC0FFHFGCFF0AAGGHC/ABFGHHH1G1FFFGGEHB1B/ECFE0FBF/>EEG00FGAFHAHGGBFFFFB@@00BB112222B//>///</<01<<//0B?2<1222222111@1/<00/11??<1111111111@11......1101<000<...<<-.;..0;:0/;00000;/;.C/00;900000000000;;000;9..;---;9---;/////-----;//99
@M03495:530:000000000-LYBTV:1:1112:10163:5109 2:N:0:GTGCTCTG+TTCTTCCT
ATATTTTGCCGTTGATAAACCAGCTAATCCTGAAAAAAAAATCAAAGCTAAAAACTACAATGCTAAGACCACGATGTGACTGCTATCAAAGTTAGATATATATGTAAATTATTCATCTGTCAAATCCTAGAATTATATCATACCTGCTCCAGCAATCACGACCTGTAATGGTTTAGTGGGTTGTTCACTGTTTCTGAAAAATGAAGATAGTTGTCCAGCTTCCAAAAAGTTTATTGTGTTTTCTAGTGGAG
+
AABBBFFFFFDAEEGGGGGGGGHHHHHHHHHHHGHHHGGGGHHGHHFHHHHHHHGGHHHHHGHHHHHHHHGHGGHGGFHHHHHHHHHHHHHHHGHFHGHHHHHHHHHHHHHHHHHHHHHHGHHHHHHHHHHHHHHHHHHHHGHHHHFHHGHBCHGHHGHCGGGGHHHHHHHHHHHGGHHHGGGGHHHGHHHHHHDGHDDGFGHHHHGHHFCGHHHHHHFHHG;C;G;CDFGGGGGGFF9FFFGFGGGGEFF
@M03495:530:000000000-LYBTV:1:1112:16978:5133 2:N:0:GTGCTCTG+TTCTTCCT
ATATTTTGCCGTTGATAAACCAGGACTCAGGCTGGACCAAAGCTCACATGCTGACAGATCGGAAGAGCGTCGTGTAGGGAAAGAGTGTAGGAAGAAGTGTAGATCTCGGTGGGCGGCGCGTGCGTAAAAAAAAGAAAAAACGACAAGCAGGCACAGCATCCGAAGGCGGCTGCACAGAGCTGCGGCGAACAGGAGGCCTGCTCAGGTCAGGACGGTGAGCAGGTGGGGCGTCAGAAGCAGCAGTAGTGTGT
+
AABBAFFBDFD2EEFGGGAGGGHGGHFHHHGHCHEAGHHHHGHHHHHHHHHHGGGFHFHHHEGEGFHHGAEE>?BBFGFBGHHBFBFBGHDD@F?3GB3@4BB?44?0//?///</>/>///.->...11<-<...;/:-.-.-9-.99/.:../9.;00/...-..9;---.///.///9//--9--99-/..;.../..9/9B/9//../.-9.9..///../.--.---..9////;...///:///.
@M03495:530:000000000-LYBTV:1:1112:25266:5171 2:N:0:GTGCTCTG+TTCTTCCT
ATATTTTGCCGTTGATAAACCAGCTAATCCTGAAAAAAAAATCAAAGCTAAAAACTACAATGCTAAGACCACGATGTGACTGCTATCAAAGTTAGATATATATGTAAATTATTCATCTGTCAAATCCTAGAATTATATCATACCTGCTCCAGCAATCACGACCTGTAATGGTTTAGTGGGTTGTTCACTGTTTCTGAAAAATGAAGATAGTTGTCCAGCTTCCAAAAAGTTTATTGTGTTTTCTAGTGGAG
+
BBBBBFFBFFB>EFGGGGGGGGHHHHHHGHHHHBGFHGGGGHGHHHHHHHHHHHGHHFHHHGHHHHHHHBGHGGHGHHHHHHGGHHHHHHHHHHHHHHHHHHHHHHHHHGHHHFHHHHFHHHHHHHFHHHHHHHHFHHHFHHFHHGHHHHGGEHGGHCFACCGDHFGHHHHHHFHHFHHHGGGGHGFHHHHHHHFGHGDGHHHHDC0CGFHFHHFFGC/C0C;:BC;ACBFGGGGGGFCCFEFGFGGGGFF
@M03495:530:000000000-LYBTV:1:1112:15479:5214 2:N:0:GTGCTCTG+TTCTTCCT
ATATTTTGCCGTTGATAAACCAGCTAATCCTGAAAAAAAAATCAAAGCTAAAAACTACAATGCTAAGACCACGATGTGACTGCTATCAAAGTTAGATATATATGTAAATTATTCATCTGTCAAATCCTAGAATTATATCATACCTGCTCCAGCAATCACGACCTGTAATGGTTTAGTGGGTTGTTCACTGTTTCTGAAAAATGAAGATAGTTGTCCAGCTTCCAAACAGTTTATTGTGTTTTCTAGTGGAG
+
AABBBFFFFFBAEGGGGGFGGGHHHHHHHHHHHCHHHGGGGHHHHHHHHHGHHHGFHHHHHHHHHFHHHGHHGGHGHHFHHHHHHHHHHHHHFHHHHHHHHHHHHHGHHHHHHHHHHHHHHHHGHHHHHHHHHHHHHFHFHHHHHHHCFH2FFGGDCCHGCCGGFHHGGHFGHGHGHFHGGGGFHHHFGFHGGH0=DD0GHHHGHGFHHFGGHHGGHGBGCG;CGG..BFGGGGE0CBBBFFFFGGGGGFF
@M03495:530:000000000-LYBTV:1:1112:24822:5245 2:N:0:GTGCTCTG+TTCTTCCT
ATATTTTGCCGTTGATAAACCAGCTAATCCTGAAAAAAAAATCAAAGCTAAAAACTACAATGCTAAGACCACGATGTGACTGCTATCAAAGTTAGATATATATGTAAATTATTCATCTGTCAAATCCTAGAATTATATCATACCTGCTCCAGCAATCACGACCTGTAATGGTTTAGTGGGTTGTTCACTGTTTCTGAAAAATGAAGATAGATGTCCAGCTTCCAAAAAGTTTATTGTGCTTTCTTGTGGAG
+
AAA@AFFFFFD>EEFFF3AB1AGGHFHHHHFH11A1BAAAE0BFFFFGGFFGB1A1FAAE1FGFDBGH1B>CECE/FGE2GE0FFB0B2B1B2F2@FGEGBGFBGDGHBFGBGHF2GHHHHHFHHFFGHGFHHHFBFGD>2>F0>GCCFG1B0F<@1@C?E?CC0<D<GHE<DAGFDGG.AFC>GFHGGHD=BG<=DG0DGGHGBG0CFC0:00;;GHGB00;0;C..;B0;BFFF0B0;;00000;CA0E
@M03495:530:000000000-LYBTV:1:1112:22427:5260 2:N:0:GTGCTCTG+TTCTTCCT
ATATTTTGCCGTTGATAAACCACCCTCCCTGTGGTCGTTATCTTGCTCCTTCTGTCGTCAACGAATTTACTAATTCCAAAGCTCACATGCTGACAGATCGGAAGAGCGTCGTGTAGGGAAAGAGTGTAGGAAGAAGTGAAGACTGCGGGGGGGGAAGGCGCATTATAAAAAAGACAATAAGACTGTTGATCCGCCTGTATTAATAACGGATGAAATAATCGACACACGCTACATTTCAACGCAACAAACAC
+
BBBBBFFBFFB2EFGGGGGGGCGGGHHGGGHFGFGHEEGEGHGHFHFHEHHGGHHGGGGEGHGGFHHHHFGHDGHGHHFHHHHHHHGHHHHHBHFGHHHHGEGCFHHGGGCECGFHHGFG/FFGBFBFHGFFFH2F3B22@22@22?@/<---9-.;..-;-9;//9////-..././//////;/9/////..9;./9;///;;/B.9..-/;//////..-;-.;--..9////////.9-9-:...9.
@M03495:530:000000000-LYBTV:1:1112:11982:5264 2:N:0:GTGCTCTG+TTCTTCCT
ATATTTTGCCGTTGATAAACCAGCTAATCCTGAAAAAAAAATCAAAGCTAAAAACTACAATGCTAAGACCACGATGTGACTGCTATCAAAGTTAGATATATATGTAAATTATTCATCTGTCAAATCCTAGAATTATATCATACCTGCTCCAGCAATCACGACCTGTAATGGTTTAGTGGGTTGTTCACTGTTTCTGAAAAATGAAGATAGTTGTCCAGCTTCCAAAAAGTTTATTGTGTTTTCTAGTGGAG
+
BABBBFFFFFBAEFGGGGFGGCHHHHHHHHHGHHHHCGGCGHHHHHHGHHHFBHGHHHHHHHHHHGHHHFHHGGHGHHGHHHHHHHHHHD3FHHHHHHHHHHHHHHHHHHHHHHHHHHGDHHHHHHHGHHHHHHHHHHHHHHH2FGFHFFFCFG@GHHHGGGCDHHHGFHGDGFFHFBGEGGGGHHHHHHHHGGDGFFFDGGFD0C<GHHHHHBGFEFGHGH/;GC.CC9FG0C0000=BFFFBB0;9.09
@M03495:530:000000000-LYBTV:1:1112:9237:5287 2:N:0:GTGCTCTG+TTCTTCCT
ATATTTTGCCGTTGATAAACCAGCTAATCCTGAAAAAAAAATCAAAGCTAAAAACTACAATGCTAAGACCACGATGTGACTGCTATCAAAGTTAGATATATATGTAAATTATTCATCTGTCAAATCCTAGAATTATATCATACCTGCTCCAGCAATCACGACCTGTAATGGTTTAGTGGGTTGTTCACTGTTTCTGAAAAATGAAGATAGTTGTCCAGCTTCCAAAAAGTTTATTGTGTTTTCTAGTGGAG
+
A?ABBFDDFFD>EEGGBGGGGGHHHHHHHHHHFEGGGGG?EHFHHHHHHHHGHHGHHGHHHHHGHDFGHHHHGGFGFEHHHHHHHHHHHHHFGEFHHHGHHHHHHHHEGHHHHHFHHHHHBGGHGHHHHFHHHHGHHHGHHHHHHHHHHFCBFGHHHGHGGGGGHHHBGHHGGHHG<GHGGFGGHHHHHHHDGH00D=DHFHHGHH0C:G;GGGGHHCFHGF/<0<.;EBFFFFFGGG;C/FFFFFFFG0C
@M03495:530:000000000-LYBTV:1:1112:17782:5290 2:N:0:GTGCTCTG+TTCTTCCT
ATATTTTGCCGTTGATAAACCAGGGACTCAGGCTGGTCCAAAGCTCACATGCTGACAGATCGGAAGAGCGTCGTGTAGGGAAAGAGTGTAGGAAGAAGTGTAGATTCCGGTGGTCGCCGTATCATTAAAAAAAAAAAGAAAGTACACAGAACTAGAGTAATTGAGTCCGACACGACACCACTGTGTTCGACGTAGTCCGTAATCCCGACACTTACAGACCGTACAAAAGCCCTATTATGCTGGTATGATCC
+
CCCCCFFFFFC>EECGGGGGGGHGGGGHHHHHHHHGHHHHHHHHHHHHHHHHHHFHHHHHHHGGGGFHGFEEEEEHHHHGEHHGHHGHHHHHHHHHHH@34@344444B>>/E<3//////B03D333B3D@///--<.00/000000./</00000<0000000000.:---.----9..;9000/;.9.--..:9/.;...99/..:--/9///:/..-..:./9./...////////////////9//
@M03495:530:000000000-LYBTV:1:1112:9217:5319 2:N:0:GTGCTCTG+TTCTTCCT
ATATTTTGCCGTTGATAAACCACCCTCCCTGTGGTCGTTATCTTGCTCCTTCTGTCGTCAACGAATTTACTAATTCCAAAGCTCACATGCTGACAGATCGGAAGAGCGTCGTGTAGGGAAAGAGTGTAGGAAGAAGTGTAGATCTCCGTGGCCGGCGTATCATTTAAAAAAAAAAAATAATAGGATGAACTCATGATTATCACGTCAGAGAGAATAAATAGCGTAAAATGCGAAGAACGTCGCTCAGACGG
+
ABABBFFBFFB>EEGGFGGGGGGGGHHGGHHHHHHHGEFHHHHHFHHHHHHHHHHHGGGHGHGGGHFHGGGGHHHHHHHHGHHHHHHHHHGHBGGFFGHGEGGGHHFGGGGGEGGHHGGFGHHGFDFGHDGDF0FGD22@22222>2?/?//0</<---.<=0000=D0<@-----;.009;;000//;00000000090//BA....9/...9/9/////;-;...////..--./....--...;//-.
@M03495:530:000000000-LYBTV:1:1112:24053:5346 2:N:0:GTTCTCTG+TTCTTCCT
ATATTTTGCCGTTGATAAACCAGGACTCAGGCTGGACCAAAGCTCACATGCTGACAGATCGAAAGAGCGCCGTGTAGGGAAAGAGTGTAGGAAGAAGAGGAGTGATGGGTGGTCGAGGCATGGTGATAAAACACGAGATCTAAGTGAAATTAATGCATGTAAGATCAATCATAATATGAACATGCTTATATGCATGGGGCAAAACACTAATGCAAGAAGTACTTAGGGGGCGGAAGAAATCAGAAGAATAA
+
1>1AA@D3D@1>11A33BGGGGH0000BGGF00000B000FHBFEF1B2BFFFHHHCFH1A/BAE0GFA//>/>00BB/F0GG001B1@11BGH0001B/0/001B2F/F/</B</><//100<1>2F2>11/0/////<11?1<@1FG1111111=1111<1=<=11G0CD0000<000=DD/CDDFB0;0;00<CA.:-../:9;9//009000//;0;000;00..-;-;--;-;B//;/B:/9/;B/
@M03495:530:000000000-LYBTV:1:1112:18620:5378 2:N:0:GTGCTCTG+TTCTTCCT
ATATTTGCCGTTGATAAACCAGGGACTCAGGCTGGACCAAAGCTCACATGCTGACAGATCGGAAGAGCGTCGTGTAGGGAAAGAGTGTAGGAAGAAGTGTAGATATCGGTGGTCGGCGGCTCATTAAAAAAAAAAAAAAAAAAGAAACAAACCTGCGCACAAGAGACAAAAAAACATCACAATTAACGCAACTCTACACGTAGAGTGCAATAAAATACAAGAGTAGACATAAGACGACGTGCAGCGACTCA
+
EDDDDFFFFCCCGGGGGGGGGGGGGGHHHHHHHHGHHHHHHHGHHHHHHHHHHHHHHHHHHGGGGHGHGGGFGGHHHHGFHHHHHHHGHHHHHHGHHFFBB3?44B4?E>>?/3//>/////?1@=1??D@ACCCC:-:<---.../<:.:../..-----/././/://..--..00000001<11<--99/<1111/../..11:1:1<<<11100000/<1<11<<1111<0<<--<...10----.0
@M03495:530:000000000-LYBTV:1:1112:25135:5425 2:N:0:GTGCTCTG+TTCTTCCT
ATATTTTGCCGTTGATAAACCACCCTCCCTGTGGTCGTTATCTTGCTCCTTCTGTCGTCAACGAATTTACTAATTCCAAAGCTCACATGCTGACAGATCGGAAGAGCGTCGTGTAGGGAAAGAGTGTAGGAAGAAGTGAAAAAGACGGGGATGGCAGTGACACTAAAAAATAAAAATAGATAACCAAAGCTCCGAGACCCACAGGACATACATATGTAGAATAATCATGACTCATATTACAATATACCCAA
+
AABBBFFFFFBAGGGFFG5FGGGGGHHGFECFGHHFEEEFH55AFDGFFGFEFBHBAFGHFHGGEFCGEH5BFDGGBGHEHBGCFFEEFF3FFEEGFGFFDFGGGCGGFEGGG?BGHG3GGGGGBDFGGFGFC02B?F222@0//2?//</<//00.0>1<<11<1>>0<.<0<=0.<00;000:0..//00/.---...:...9.99B0000;000000000000;//;///99//;////9/99///9.
@M03495:530:000000000-LYBTV:1:1112:21043:5467 2:N:0:GTGCTCTG+TTCTTCCT
ATATTTTGCCGTTGATAAACCAGCTAATCCTGAAAAAAAAATCAAAGCTAAAAACTACAATGCTAAGACCACGATGTGACTGCTATCAAAGTTAGATATATATGTAAATTATTCATCTGTCAAATCCTAGAATTATATCATACCTGCTCCAGCAATCACGACCTGTAATGGTTTAGTGGGTTGTTCACTGTTTCTGAAAAATGAAGATAGTTGTCCAGCTTCCAAAAAGTTTATTGTGTTTTCTAGTGGAG
+
BAAABFFDFFBAFGGGGGGGGGDHHHHHHHHGGHHHHGGGGHHHHHHGHGFHHFGHHGFHHHHHHFHHHFGHGGHGHGHGHBFHGHHHHFGHHHFHHHHHHHHHHHHHHGHFGHHHHHHHHHHHHHHHHHHHHHHHHHHHHHHHHHFHHHHFCGCGHHHFGFGFHGHHHHGGGGFFFHFFDGGGHHHHHHHFHH<D00DGFGHHFHFGHHGGFGFCFCGHBG/;:CCEFFGGFFGFFFBFFFGG9FCFFGE
@M03495:530:000000000-LYBTV:1:1112:15085:5477 2:N:0:GTGCTCTG+TTCTTCCT
ATATTTTGCCGATGATAAACCAGGACTCAGGCTGGACCAAAGCTCACATGCTGACAGATCGGAAGAGCGTCGTGTAGGGAAAGAGTGTAGGAAGAAGTGTAGGAAGCGGGGGGTGGCGGGATATTAAAAAAAAGAACATGAAACAGTCGGCAGTGCTGGCTGTTTTCAGCAATGATGTTCAAACAAGACACGATGAACTGACTGATCAGTCAAAGTCAAAACGCAAAGGGGATAGTGAAGAGATCAGTGAT
+
BAABAFFFFFD2EEFGGFFGGGHGGHGHHCFHHFDHHHHAGHHF3FHFFHHHHHHGHHHFHGGGGHHFFA1>EECGHHGHHHHGBFBFGHBDGFCBBF34BB3330?/////@---.----.;////9//---.;..////////.//.-9-9/:/BB/.9:;9/./////.///////9:///..9../..-.99////9///;//////:///:/;///.-----/;.9.../9/////..//9/B///
@M03495:530:000000000-LYBTV:1:1112:5977:5514 2:N:0:GTGCTCTG+TTCTTCCT
ATATTTTGCCGTTGATAAACCAGCTAATCCTGAAAAAAAAATCAAAGCTAAAAACTACAATGCTAAGACCACGATGTGACTGCTATCAAAGTTAGATATATATGTAAATTATTCATCTGTCAAATCCTAGAATTATATCATACCTGCTCCAGCAATCACGACCTGTAATGGTTTAGTGGGTTGTTCACTGTTTCTGAAAAATGAAGATAGTTGTCCAGCTTCCAAAAAGTTTATTGTGTTTTCTAGTGGAG
+
3ABCCFFFFFCCGGGGGGFGGGHHHHHHHGHHFGHFFGGGGHGHHGHGGHHGGHGHHHGHHHHHGHHHHFHHGGHGGHHHHFHGHHHHHHHHHHHHHHHHHHHHHHHHHHHHHHHHGHHHGHHGHHHHHHGHGHHHHHHHHHHHHHGHHHFHBFGHGFHGGGGGHHBGGHHHHGHHGHHHGGGGHHFHFHHGHHHGFD<GFGHFHF0CCHGHHHHHF//CFF:;0C.CEFFGGGGEFGFGGGEFGGGEFFE
@M03495:530:000000000-LYBTV:1:1112:19727:5522 2:N:0:GTGCTCTG+TTCTTCCT
ATATTTTGCCGTTGATAAACCAAAGGACTCAGGCTGGACCAAAGCTCACATGCTGACAGATCGGAAGAGCGTCGTGTAGGGAAAGAGTGTAGGAAGAAGTGTAGATCTCGGTGGTGGCCGGATCATTAAAAAAAAAAAAAACAACGGACTATGTAATCGAAGCGTTCATGAAAACAGTATATGCGTAGAGTCGGTAGATATGACTTACAAGATGTCTTCGTACAGAATCACTCTGTACATGTGTAACGTGC
+
CCDCCFFFFFCAFGGGGGGGGGHHHHHHHHHHGHHHGHHHHHGHHHHHHHHHHHGGHHGHHHHGGGGHHFGGGGEEHHHHGGHHHHHHHGHHHGHHHHGGF4F34?4B?0C/EE///00////<B?B33DGGF/>@-@@--....--.-::0<;;000../.--:..0000000:.;00;:;00.9999000--:..:0000000:00:00/00;:000.//..0000000;0:000000000:00;./..
@M03495:530:000000000-LYBTV:1:1112:16907:5531 2:N:0:GTGCTCTG+TTCTTCCT
ATATTTTGCCGTTGATAAACAAAAGCTCACATGCTGACAGATCGGAAGAGCGTCGTGTAGGGAAAGAGTGTAGGAAGAAGTGTAGATATCGGGGGTCGCCGGGTTCTTAAAAAAAAAAAACATCATCAGCATTGGCGTTCGACAACCGTCTAACACAAGTCACTCTGCTAGATCAGCTGACCTTCCGATTACAGGGTGTAGCTCACCGCACGCGCTCCCACGGCGGCATCCGTGACACACAATCCACGTCC
+
ABBBBFFDFFB>EGGGGGGGGGHHHHHHHHHHHHHHGHHHGHHHGGGGHHHGGGGEGGHHHGHHHFAGFBGGHHHHHHHHHF4B34B4@41>>?//////////?022>2?GBD/-<@-<..0<0000000<:00:-;-9..:.-9.-...9009/9.900000//////;////99B//./////....:9//:..:;//9///9:.--------.....-9------//..9..//9..9//.//.;99
@M03495:530:000000000-LYBTV:1:1112:21487:5575 2:N:0:GTGCTCTG+TTCTTCCT
ATATTTTGCCGTTGATAAACCAGTCACAACCACTTCTTGCCCTCCAAAGCTCACATGCTGACAGATCGGAAGAGCGTCGTGTAGGGAAAGAGTGTAGGAAGAAGTGTAGATCTCGGTGGGAGGCGTATAATTAAAAAAAAAAAAAGAGAACGACTCACTTGACGAGCGACTCACGCTCAAGCCGTGTTATACAACTTATACTAGAATTGCTGAGATATGCTGACATTGATGTGCCTCTCAACTACATACAG
+
BBBCAFFFFFCBGGGGGGGGGGHHHHHHHGGGGHHHHHHHHHHHGHHHHHHHHHHHHHHHHHFHHHHHGAFGFHHGGGGGGGHGGGBGHHHHGHHGHGGGHFHHGF44?444B4BCA//////?<///222D2@2FDCC@<C@--<.//00..-..0000009..-----9.0;.....000.-:-..0000000090900000000000000:0;0000000/0;:000000000099009000000000
@M03495:530:000000000-LYBTV:1:1112:13599:5591 2:N:0:GTGCTCTG+TTCTTCCT
ATATTTTGCCGTTGATAAACCACCCTCCCTGTGGTCGTTATCTTGCTCCTTCTGTCGTCAACGAATTTACTAATTCCAAAGCTCACATGCTGACAGATCGGAAGAGCGTCGTGTAGGGAAAGAGTGTAGGAAGAAGTGGAGATCTCGGTGGGGGCGGGAGCATTAAAAAAAAAAAAAAAGAAATACATGAAAATCACAAAGCTAGATATTGCAGATATACGCACGACACAGTGTGTAATATGACAATACAG
+
BBBBBFFFFFB>EEGGGGDGGGGGGHHGGHHHHHHHGGGHHHHHHHHGHHHHHHHHGGGHGHGGEHHHHHHFGGHGHHHHGFHHHHHHHHHH4CGGHHHFGGEDHHHGGGEGGHBFGGBGFGHHFGHHHHHHHGFHGH22/222>20</?///<------..0090009;9-B99----...///////////9/////././9//:///////;//9//A..--.---;.////.////;;/////:///
@M03495:530:000000000-LYBTV:1:1112:7722:5607 2:N:0:GTGCTCTG+TTCTTCCT
ATATTTTGCCGGTGATAAACCACCCTCCCTGTGGTCGTTATCTTGCTCCTTCTGTCGTCAACGAATTTACTAATTCCAAAGCTCACATGCTGACAGATCGGAAGAGCGTCGTGTAGGGAAAGAGTGTAGGAAGAAGTGTAGATTCGGGAGGCGGCTGAGTCATTAAAAAAAAAAAAGAGGGTCGAGCAGAGTAAGTAGGCGCGACGTAGGGACAGGGTAATATAACGTGAGTGTCACTGACACGACCAAAA
+
BABBAFFFFFB2E?CEGA5BGGDGGHHGGHHHGGHFFGGEFFGHHGHHHFHHHHHHGFFHGHCFFGEFHHDGHFHHHHGHHHGHCEGHHHBGDFGHFGCE1EFGHFHGGGG?E/?FGGBAFFHF3FHGBBF3?0222<@222222/0?////-<--<.<<=00<=D0C0------;../.9.:---:-9/.;//;:////-------;...9......//;/////...9;;//9//9/////.----..9
@M03495:530:000000000-LYBTV:1:1112:6953:5608 2:N:0:GTGCTCTG+TTCTTCCT
ATATTTTGCCGTTGATAAACCAGGGATCAGGCTGGACCAAAGCTCACATGCTGACAGATCGGAAGAGCGTCGTGTAGGGAAAGAGTGTAGGAAGAAGTGTAGATCTCGGTGGGCGCCGTATCATTAAAAAAAAAAAAAATGAAGAGGTAGACGGTCGTCTCCCAGAATGAAAGTAAGTTCGACTTCACAACCGGCTAATATGACAAACATCAACGGTTTCAATACACCCACCGTTTATACGATATACATGC
+
BCCCBFFFFFCAEGGGGFFGGGHGGGHGHHHHHHGHHHHDHHHHHHGHHHHHHHHHHHHHHGGGGGHGGBEEEEHHHHGGHGGHHHGGHHHHHHFGHFG4@B44DB4?F///////</</?BFDGFB>>2<</----<-.0;000:.;GH0:....--;;/0;;0.900;09000009;;...:.9////.:9-9@./9//////9/../9///.-9../////////......./;;//....-;//://
@M03495:530:000000000-LYBTV:1:1112:9439:5629 2:N:0:GTGCTCTG+TTCTTCCT
ATATTTTGCCGTTGATAAACCACCCTCCCTGTGGTCGTTATTCCTTCTGTCGTCAACGAATTTACTAATTCCAAAGCTCACATGCTGACAGATCGGAAGAGCGTCGTGTAGGGAAAGAGTGTAGGAAGAAGTGTAGATCTCGGGGGGCGCCGGGTCATTAAAAAAAAAAGAAAGAGCAGATATAGAGACTCACTAGTCATGGTCTGAAAGCGCAGACAGTAGCATACAAAAACGTCATAACAGAAAAGTCA
+
ABCCCFFFFFCAGGGGGGGGGGGGGHHGGHHHHHHHGGGHHHHHHHHHFHHGGGHGHGGGGHHHHHHGGHHHHHHHHHHHHHHHHHHHHHHHHHGGGGGHHHGGGGGGHHHFGHHEFEHHGHHFHHHHGHGBF3?3?33D>FC/>C--9-;---.;;FB0B00FFF=@F.99/0://0:/00000000/00000;000:000000/09:0/.---9./90000:000000...9....00990/00//000
@M03495:530:000000000-LYBTV:1:1112:7911:5632 2:N:0:GTGCTCTG+TTCTTCCT
ATATTTTGCCGTTGATAAACCACCCTCCCTGTGGTCGTTATCTTGCTCCTTCGCCCTCCAAAGCTCACATGCTGACAGATCGGAAGAGCGTCGTGTAGGGAAAGAGTGTAGGAAGAAGTGATGATCTCGGTGGTCGGCGTCACAGAAAAAGAAACACATGAACAGTAAACGAGGAGCGTGAGCGTAATAAGATAGTATACAAAAACTTACAGTAATACACTGAGAGTGCCGTGACATGAAGGCAACGTGTT
+
BBBBBFFFFFB>EEEFFABFGGGGGHHGGGHHHHGHEGGFEGFHFHHHHHFHHGGGGHGHGHHHHFHHHDGFHHFGGHFHHEGFGGGFHFEFGGGHHHHEHHFGHFGHHHHHGGA0BFBF43333B3B0/?/</2//<>////1>11100..>000..<0<<0</0=000<..:-..-..:9/-;.;.;00;000;0000900=9.0000000:/;:///9//9/;9///-.;.9/9/9///..99-9.:.
@M03495:530:000000000-LYBTV:1:1112:13334:5637 2:N:0:GTGCTCTG+TTCTTCCT
ATATTTTGCCGTTGATAAACCAGCTAATCCTGAAAAAAAAATCAAAGCTAAAAACTACAATGCTAAGACCACGATGTGACTGCTATCAAAGTTAGATATATATGTAAATTATTCATCTGTCAAATCCTAGAATTATATCATACCTGCTCCAGCAATCACGACCTGTAATGGTTTAGTGGGTTGTTCACTGTTTCTGAAAAATGAAGATAGTTGTCCAGCTTCCAAAAAGTTTATTGTGTTTTCTAGTGGAG
+
?AABBFFFFFBAEEEGGGFGGGHGHHHHHHHHHCHFHGGGGHGHGHGHHHFHHHGHHHHHHHHHHFHHHHHHGGHEHHGHFFGHHFHGHHHHFHHHHHHHHHHHHHHHGHHGGHGHHHHHHGHBHHHHHHHGGHHHHHHHHHHEHHFGGFF2?CGGFGGGDCGGHHHHHHHHHHHHFGEHEGGDHHHGDGGDDGDGGHFGCGH0=GGFCCCGHC00GC/;GG;CCC;ACBFGFGGBFB/99CFGFFBBCCE
@M03495:530:000000000-LYBTV:1:1112:18218:5644 2:N:0:GTGCTCTG+TTCTTCCT
ATATTTTGCCGTTGATAAACCAGCTAATCCTGAAAAAAAAATCAAAGCTAAAAACTACAATGCTAAGACCACGATGTGACTGCTATCAAAGTTAGATATATATGTAAATTATTCATCTGTCAAATCCTAGAATTATATCATACCTGCTCCAGCAATCACGACCTGTAATGGTTTAGTGGGTTGTTCACTGTTTCTGAAAAATGAAGATAGTTGTCCAGCTTCCAAAAAGTTTATTGTGTTTTCTAGTGGAG
+
BCBBCFFFFFCCGGGGGGGGGGGHHHGHHGHHHHHHGGGGGHHHHHEHHHHHHHGHHHHHHHHHHHHHHHHHGGHGHHHHGHHHHHGHHFHHHHHHHHHHFHHHHHHHHHHHHHHHHGHHHHHHHGHHHHHHGHGGHGHHHHHGGHHHHG?CGHGHHHHGGGGGHG1GHHHGFFHFFGFHGGGGHHHGHHHHHG=GHHBBHHHHFHCCGHHHHHHEGHGHHE/;;;CCEFGGEGGFFF;FFGEFFFFFFFE
@M03495:530:000000000-LYBTV:1:1112:22607:5651 2:N:0:GTGCTCTG+TTCTTCCT
ATATTTTGCCGTTGATAAACCAGTCACAACCACTTCTTGCCCTCCAAAGCTCACATGCTGACAGATCGGAAGAGCGTCGTGTAGGGAAAGAGTGTAGGAAGAAGTGTAGATCTCGGTGGGCGCCGTGACATTTAAAATATATAATTATAATTTTATTTGAATTAGTAGTCGTCAACCCCTCATAAATGAAATTAATCATGCACTTCGGCACAACGACTACATACAATGCGACTACTTATGATACTCACATC
+
BBBBBFF@DFBAEEGGGFGGGGHHHHHHHFGGGHHHHHHGHGHHGHHHGHHHHHHHHHHHHHHHHHHEGEEEGHHGGDEFEGFFGFBGHHCGBG@FHHHHHHGE?34BBD44440?/?/</E////<//@2@222@D2222221?11@11?111<111<11111111111.....>.<....0=00=0<00000;000000000/0..---//.-;-.-//0000000/9.;--/////////9//////;
@M03495:530:000000000-LYBTV:1:1112:24005:5670 2:N:0:GTGCTCTG+TTCTTCCT
ATATTTTGCCGTTGATAAACCAGCTAATCCTGAAAAAAAAATCAAAGCTAAAAACTACAATGCTAAGACCACGATGTGACTGCTATCAAAGTTAGATATATATGTAAATTATTCATCTGTCAAATCCTAGAATTATATCATACCTGCTCCAGCAATCACGACCTGTAATGGTTTAGTGGGTTGTTCACTGTTTCTGAAAAATGAAGATAGTTGTCCAGCTTCCAAAAAGTTTATTGTGTTTTCTAGTGGAG
+
?AAAAF3BFFDAG11GDB1FGCFHHHHHHFHH11AGHEGEEHHHHHGBGGFGFHGHHHCHFGEHHFGHGBGGF@CF0@D@BFHHHHGG2DGGHGHHFHBGFHHH2FFH2FGFFDFFGHDGFHBGFHCGGBGGHFFHGGHDGHF<DFGHGE1BFF0GB<GCCCGGFHGGFHDDDCGHFDGHCGC.FH1DGHH0<G0=D<0FCCD<DF;;GHGGHHFCFHEF0:::0<..:B000;BF0C/9;BFFFGBF.FG
@M03495:530:000000000-LYBTV:1:1112:9412:5672 2:N:0:GTGCTCTG+TTCTTCCT
ATATTTTGCCGTTGATAAACCACCCTCCCTGTGGTGTTTCTTGCTCCTTCTGTCGTCAACGAATTTACTAATTCCAAAGCTCACATGCTGACAGATCGGAAGAGCGTCGTGTAGGGAAAGAGTGTAGGAAGAAGTGTAGATCTCGGTGGGCTCCGGATCATTAAAAAAAAAAAAGAAAAAAGTGACGAGAGCAGTGACAAACACACACTGACAGTAGATCACTCAGCTACACAAAATCAGATAGATTGTGA
+
ABCCCFFFFFCAGGGGGGFGGGGGGHHGGHHHHGGGHGHHHHHHHHHHHHHHHHGGGHGHGGGHHHHHHHFGHHHHHHHHHHHHHHHHHHHHHHHHHH?FGGHHHGGGGECGHHGGHHGHHHHHGHHFGHFHFGFH33333D@GFCE////0//?///-<>D11>1FE--:;::...//;-.0000..;.-.0/0;0000/9..;.../000000000000/00/000000/0...00000000:000;00
@M03495:530:000000000-LYBTV:1:1112:25393:5677 2:N:0:GTGCTCTG+TTCTTCCT
ATATTTTGCCGTTGATAAACCACCCTCCCTGTGGTCGTTATCGAATTTACTAATTTCCAAAGCTCACATGCTGACAGATCGGAAGAGCGTCGTGTAGGGAAAGAGTGTAGGAAGAAGAGGAGATTCCGGCGGTGGCCGGATCATTAAAAAAAAAACAAAACAGACTACACACGAAAACCACCCTAGCTCACCTATCATAGTTCTCTGCTCACGCTACCTACGATATTCGCTAGCATACATAGTAAGTTCAT
+
AAAAAFFDDFD1EEGFAGFGGGGFGHFGGHFGBGAFEEEGHFHHHHHHHHHHHHHHHDHGHHHFHHGHHFHGGGGHHFHHGGGGGFGHGGGE@EFGGHGGHHGFGFGBGGFBFF0FH10/0//0122B@/>////00/<-.-01<00<=D--::;....9..//.;0//;0.--..-/..------//;B/-/99////9////////////------;//-;--9//-----;/////9//////;9///
@M03495:530:000000000-LYBTV:1:1112:22718:5696 2:N:0:GTGCTCTG+TTCTTCCT
ATATTTTGCCGTTGATAAACCAGTCACAACCACTTCTTGCCCTCCAAAGCTCACATGCTGACAGATCGGAAGAGCGTCGTGTAGGGAAAGAGTGTAGGAAGAAGTGTAGATCTCGGTGGGCGCCGTATCATTAAAAAAAAAAAAAGAAGACAAAGCAAAGATATCTGGGAGTAGCGTCTGCATATATGAGCACCAGATAGCTAGTTGGTCTTCGGTCTGTGATTATAGTAGGTACTCAAGATAGACGTCTT
+
CDDDCFFFFFCAGGGGGGGGGGHHHHHHHGGGGHHHHHHHHHHHGHHHHHHHHHHHHHHHHHHHHHHGGEFECGHGGGGGGGFGFFFGHHGHBGGGHHHHGHHF4F4?34444D0F/<E//>//B</00D2>22GGB@//-<-<-.../0;:/://0/0//;:00:00/..;/00-....00;00:000000..;.:0000000:000.0000...../:000::;:00000;00000:000:000.../.
@M03495:530:000000000-LYBTV:1:1112:25471:5708 2:N:0:GTGCTCTG+TTCTTCCT
ATATTTTGCCGTTGATAAACCACCCTCCCTGTGGTCGTTATCTTGCTCCTTCTGTCGTCAACGAATTTACTAATTCCAAAGCTCACATGCTGACAGATCGGAAGAGCGTCGTGTAGGGAAAGAGTGTAGGAAGCAGTGGAGATCACGGGGGCGCCAGAGAACCAATATCAACAAAAATCTTACGGCAAAGTCTCGAACTTTCACAACTTCCTAACACACACATCTACTCTGCCTTTAAACCCAATAACTCC
+
AAB?3DDBFDD>EFGGFFGFGGGFGHHAFFHGFF2BEEECHDEGFHGD3BFBGHHHGGGEGHGFEGHHGHHFEGHHHFFBGHDFHDCHHGHH4GEFBGFGDEFD1G1EAE>EEHCBFEBF/CBFDDB2G1GB0/1B1?01/10110///<-----.:..///...9900;C/0..9A./09;F..--9./0000/;..;9;//9/BA///////.999.99./////9///:;/9/;/9:B..../B//9:
@M03495:530:000000000-LYBTV:1:1112:5969:5722 2:N:0:GTGCTCTG+TTCTTCCT
ATATTTTGCCGTTGATAAACCACCCTCCCTGTGGTCGTTTCTTGCTCCCAATTCCAAAGCTCACATGCTGACAGATCGGAAGAGCGTCGTGTAGGGAAAGAGTGTAGGAAGAAGTGTAGGACTGGGGGGTTGGGGGGGCATGAAAAGTAAAGAACTCCAGAACGAGAAAAACACCAGGGAGGGCTGAGCCTGGTAATACTTGGCGTAAGCCAGGCTGTATTAGAATAAAGAGTCCTGCGTCGCGTGACAAA
+
AABBCFFFFFBAEGGGGGGGGGGGGHHGGHHHHHGBEEGGHHHHHHHHEHHHHHHHHGHFFHHHHGHHHGGHGHFHHGGGEFGGFEEGGEGHGGHGGHEFBFFGFHHHHHHEGFEH443333B////<------------:.////9//////./////////.....//...........--.....///..///////////:.-..///...9..9////:///9//////////-.----;-..://
@M03495:530:000000000-LYBTV:1:1112:17654:5727 2:N:0:GTGCTCTG+TTCTTCCT
ATATTTTGCCGTTGAAAACCAGGACTCAGGCTGGACCAAAGCTCACATGCTGACAGATCGGAAGAGCGTCGTGTAGGGAAAGAGTGTAGGAAGAAGTGTAGATGTCGGGGGGCGCCGGAGCATTAAAAAAAAAACAAGAAGAAAAAAGGACAGGAGCTAGTAGACAACAAGAGAACAATAACAACAATGAGGGTGCGGGCAGCAAAGGGTAGTGTGGATACATAGGGAGAGGCGGCGTAGTAGAATCCTCT
+
BCCCCFFFFFBAFGGGGGGGGGGHHHHHHHHHHGHHHHHFHHHHHHHHGHHHFHHHHHHGGDGGFGHGG?FGEHFHHGFHHGHGFGGGHHGHFB?FDF4@34444B?>>EG----------.0;090:9CDA-;.9.////0///.-.././....:.0090;0;;;.9://./00/9000000...0090/.;..-----.../0//../90/:0.:00000000.9.....-----:-.9;09000000
@M03495:530:000000000-LYBTV:1:1112:10816:5728 2:N:0:GTGCTCTG+TTCTTCCT
ATATTTTGCCGTTGATAAACCACCCTCCCTGTGGTCGTTATCTTGCTCCTTCTGTCGTCAACGAATTTACTAATTCCAAAGCTCACATGCTGACAGATCGGAAGAGCGTCGTGTAGGGAAAGAGTGTAGGAAGAAGTGTAGAATACGGGGGTGGCCGGATCATTAAAAAAAAAAAAAAAAAAGATCCTGAGTATGTTCTAGCGACGTAACACACACTGGATGAGGATGAGTACGTGTCTAGATCACACTAA
+
BBCDDFFFFFCBGGGGGGGGGGGGGHHGGHHHHHHHGGGHHHHHHHHHHGHHHHHHGGGHGHGGGHHHHHHHHHHHHHHHHGHHHHGHHHHHHHHHHHHHGGGGHHHGGGGFGHHHFGHHHHHHGHHHH2FHHHHFDGD2@22222?C<@-<-<<.<E-.:.:00<000<A<----<-----..0000::/:0<0<000000-----9..:09.../://0000/0/000000.//<:000::00/00:/0
@M03495:530:000000000-LYBTV:1:1112:23020:5760 2:N:0:GTGCTCTG+TTCTTCCT
ATATTTTGCCGTGATAAACCAGTCACAACCACTTCTTGCCCTCCAAAGCTCACATGCTGACAGATCGGAAGAGCGTCGTGTAGGGAAAGAGTGTAGGAAGAAGTGTAGATCTCGGGGGGGGGCGGATCATTAAAAAAAAAAAAACAAAATTACAATAGCGAGAAAATTAAGCAATATGCTTACACACACATAGTCAGATGTGATTAGATATAACTATTACGACGCAGCGTATACGACAACGATACTAACAG
+
CCCCCFFFFFC>EGGGGGGGGGGHHHGHGGGGHHHHHHHHHHHGHHHHGHHHHHHHHHHHHHHHHEHGGGEFGHGFGGGGHGHHFGGHHHHHHDHHGHFGHHFB34B3444440////--9------:;BF0:000:-;->-:-;....0:;0000000----90/:0;;000/;00000000:;09.9.000000;00000:00000:0:0;0000000...9---9-9..00...;-.-..;-000;00
@M03495:530:000000000-LYBTV:1:1112:14707:5764 2:N:0:GTGCTCTG+TTCTTCCT
ATATTTTGCCGTTGATAAACCAGCTAATCCTGAAAAAAAAATCAAAGCTAAAAACTACAATGCTAAGACCACGATGTGACTGCTATCAAAGTTAGATATATATGTAAATTATTCATCTGTCAAATCCTAGAATTATATCATACCTGCTCCAGCAATCACGACCTGTAATGGTTTAGTGGGTTGTTCACTGTTTCTGAAAAATGAAGATAGTTGTCCAGCTTCCAAAAAGTTTATTGTGTTTTCTAGTGGAG
+
?ABBBFFFFFBAFGGGGGGGGGHHHHHHHHHHGGFFHGEGGHHHGFFBGHHHHHGHHHHHHHHHHHHHHGGHGGHGGHHHHFHHHHHHHHHHHHHHHHHHHHHHGHHHHHHHHHHHBHHHGHHHHHHHHFFHHHHHHHHHHHHGHHGHHHBBCGHHHHHGGGGGFGFFFFGFGFFHHFFHGGGGHHGGHGFHFGDGHH0GHHHGHHGHCFFCHHCFHGCGGH/CCG.CCFFGGGGGGF;BFFFGGGGGGGF
@M03495:530:000000000-LYBTV:1:1112:9794:5790 2:N:0:GTGCTCTG+TTCTTCCT
ATATTTTGCCGTTGATAAACCACCCTCCCTGTGGTCGTTATCTTGCTCCTTCTGTCGTCAACGAATTTACTAATTCCAAAGCTCACATGCTGACAGATCGGAAGAGCGTCGTGTAGGGAAAGAGTGTAGGAAGAAGTGTAGATCTCGGTGGGGGCCGTGTCATTAAAAAAAAAAAAAGCAAGATTAATATAGTACTCGAGGATGCTCAACAAAGGCGCGTAGATCATTCACACAGATAGTTGAGGACTCAG
+
BCCDDFFFFFCAGGGGGGGGGGGGGHHGGHHHHHHHGGGHHHHHGHHHHHHHHHHHGGGHGHGGGHHHHHHHHHHHHHHHHHHHHHHHHHHHFHHHHHHHGGGGHHHGGGGGGHHHHGGHHHHHGHHHHFHFHGGHHFFD2>2>2@C=/?///>-<A@-<<D00<===<A-:-D?-C..0///:0000000000000...--/0/:;00:0.;/:.---99-.0000000;0:..0;0000000/0./;00
@M03495:530:000000000-LYBTV:1:1112:15179:5794 2:N:0:GTGCTCTG+TTCTTCCT
ATATTTTGCCGTTGATAAACCAGCTCTAGCTGCCATAGCAATGTCACAACCACTTCTTGCCCTCCAAAGCTCACATGCTGACAGATCGGAAGAGCGTCGTGTAGGGAAAGAGTGTAGGAAGAAGTGTAGATCTCGGTGGTCGCCGGATCATTAAAAAAAAAAAAAGAGTGTATAAAACGGAGAGAGGGAGAGATAATGTACGACACTAGAGGCAGCAGAAAGCGTGAGTACAGCGAGATATGCTGTGGGTA
+
CDCDDFFFFFCBFFGGGGGGGGHHHHHHGHHHHHHHHHHHHHHHHHHHHGGGGHHHHHGHHHHHGHHHHHHHHHHHHHHHHHHGGHHHGGGGHGHGGGGGGHFHHFGGHHHHHHHHHHHHHGHHGF44D44DD?BF/?DC2///<///<?1@F1=F1-<<<A-<<../<000000000-...-.<........0000<0<0...--0/0<0/....<.//00/..<.<:<<:00---<.0000000//..0
@M03495:530:000000000-LYBTV:1:1112:21100:5823 2:N:0:GTGCTCTG+TTCTTCCT
ATATTTTGCCGTTGCTAACCCATCTAATCCTGAAAAGAAAATCAATGCTACAAACTACAATGCTAAGATCACGACGTGACTGCTATCAAAGTTAGATATATATGTAAATTATTCATCTGTCCAATCCTAGAATTATATCATACCTGGTCCAGCAATCACGACCTGTAATGGTTTAGTGGGTTGTTCACTGTTTCTGAAAAATGAAGTTCGTTGTTCAGCTTCGAACAAGTTTATTGTGTTTTATAGTGGAG
+
A1AAAFD3B1>>AE113B1EG00A13F3F33111B10A000D111121D21111/F1FGBG1B222BA2A10A//A>/F/2F0@DG02B11B22@F2F2FFG2GF2@2E21B2F222F@G21211B0BGBF12FGFBF22F2>01B011111BFBF1F1//BC/GHEB2>1>@<C1?FG/C//<C<>FGD<11=>111<>0>D0000=0<.<CE<0DG000:-.:;-//;0;GC009C/9;/0000;0.0;
@M03495:530:000000000-LYBTV:1:1112:14385:5847 2:N:0:GTGCTCTG+TTCTTCCT
ATATTTTGCCGTTGATAAACCACCCTCCCTGTGGTCGTTATCTTGCTCCTTCTGTCGTCAACGAATTTACTAATTCCAAAGCTCACATGCTGACAGATCGGAAGAGCGTCGTGTAGGGAAAGAGTGTAGGAAGAAGTGTAGATCTCGGTGGGCGCCGGGTCATTAAAAAAAAAAAAAGAAAAAAATGCGTGTGAAGATCAGTCACAAGGTGATGAGACAGAGTAACACTGGTGTACAATGTGTGTGCAGAA
+
BCCCCFFFFFCAGGGGGGGGGGGGGHHGGHHHHGHHGGGHHHHHHHHHHHHHHHHHGGGHGHGGGHHHHHHHHHHHHHHHHHHHHHHHHHHHHHHFHHGHGGGGHHHGGGGGGGHHGGGHGHHHGHHHGHHHHFFHBF>G22222@=FDE///<//<--.-<0<00=0<::;-;---...:/:--.00.....00000900000000::0:0000000////000:0000/0/.090000000...0;;9/
@M03495:530:000000000-LYBTV:1:1112:15657:5860 2:N:0:GTGCTCTG+TTCTTCCT
ATATTTTGCCGTTGATAAACCACCCTCCCTGTGGTCGTTATCTTGCTCCTTCTGTCGTCAACGAATTTACTAATTCCAAAGCTCACATGCTGACAGATCGGAAGAGCGTCGTGTAGGGAAAGAGTGTAGGAAGAAGTGTAGATCTCGGTGGTCGCCGGATGATTAAAAAAAAAAAAAATAGAGAATAAGGTGAGGGATGGAGGGATAATAATATGTCTCAGTGTCCAGTTCCGCACATGGTGTTACGAAAA
+
CCCCDFFFFFDAFGGGGGGGGGGGGHHGGHHHHHHHGGGHHHHHHHHHHHHHHHHHGGGHGHGGGHHHHHHHGHHHHHHHHHHHHHHHHHHHHHHHHHHHGGGGHGHGGGGGGHHHBGGHHHHHHHHHHHGHFFHHHFDFHDF2220?/C</1>//<--><1F0<<<=0@-AEC----.:0000:000;:000..;./.://.-.;/00000:000000000:00000000:..:--00/00.:0;....-
@M03495:530:000000000-LYBTV:1:1112:10116:5870 2:N:0:GTGCTCTG+TTCTTCCT
ATATTTTGCCGTTGATAAACCACCCTCCCTGTGGTCTTATCTTGCTCCTTCTGTCGTCAACGAATTTACTAATTCCAAAGGAGGAGTATGTTGTTTTTGGAATTTAAGGTAATTGTTGGCTCTAGCTGCCATAGCAATGTCACAACCACTTCTTGCCCTCCAAACTCACATGCTGACAGATCGGAAGAGCGTCGTGTAGGGAAAGAGTGTAGGAAGAAGTGGAGAGCTCGGGGGACTGCGTATAATTAAAA
+
BBCCCFFFFFC>FEGGGGGGGGGGGHHGGHHHHHGGHHHHHHHHHHGHHHHHHHHGGGHGHGGGHHHHHHHHHHHHHFHGHBGFEDHHHHHHHHHHHGCEGHHHHGHHHGHHHHHHHHEGHHHH3GHHHHHHHHHHHHHHHHHHHGCGGH?FGHHHHHHHDHHHHHHGHFHHHHHGHHHHHHHG?FGHHHC<CA<<<<FGF:G.CCFGGHBGFH0;:BF0;00:/..90;------../....//////;;
@M03495:530:000000000-LYBTV:1:1112:14584:5873 2:N:0:GTGCTCTG+TTCTTCCT
ATATTTTGCCGTTGATAAACCACCCTCCCTGTGGTCGTTATCTTGCTCCTTCTGTCGTCAACGAATTTACTAATTCCAAAGCTCACATGCTGACAGATCGGAAGAGCGTCGTGTAGGGAAAGAGTGTAGGAAGAAGTGTAGATCGCGGGGGCTGACGGGACAATGAAAAAAAAGAGGAGAACAGTCGAGACACAGAACTTAACCACAGGATGAATAAACCGAAAGAGACAGCTCGTAGTCCAAAAAATCTG
+
BBBBBFFFFFB2EECGGGGGGGGGGHHGGHHHHHHFGGGHHHHHBGHHBGHHHHHHGGGFGHGGFHHHHHFHHHHHHHHGCHFFHGGGHHGHBGFGHGHHFGGGGHFEGGGGFHHGHGBGGACGFGDGHHHFC0?FFF@22222//>/<@---..;;--.-..000;0;A?B?.......;/////9.9.9..../;.;//9///:...;////9/;//;----./.9..:.B/.-;.;///9/..-.///
@M03495:530:000000000-LYBTV:1:1112:12462:5876 2:N:0:GTGCTCTG+TTCTTCCT
ATATTTTGCCGTTGATAAACCAGGACTCAGGCTGGACCAAAGCTCACATGCTGACAGATCGGAAGAGCGTCGTGTAGGGAAAGAGTGTAGGAAGAAGTGTAGATCTCGGGGGTCGGCGAAGCATTAAAAAAAAAAAGTGGAAGAGATGCAGCGGTTAGAGATGACAACGCACGACACATATTCATAAGACCACAGCTATTACGCTAGAACAACAGGTGTCAAGCTGGGTAAGGCCTTCATGACGGCTGACA
+
ABBCCFFFFFCAGGGGGGGGGGHGHHHHHHHHHHGGHHHHHHHHHHHHHHGHHHHHHHHHHGGGGHHHGFGEEGHHHHGGHHHHHHHHHHFFHE?CG4F@F3444BB0FF/C///><////<>1FFBG1<<---:-.00:00/../0000;0--.-..0:0;90000.-:---.---;9;0;0:0:0000//....000009.....000//../.0000;0;000/./0/00/.0000000::9---./0
@M03495:530:000000000-LYBTV:1:1112:7844:5905 2:N:0:GTGCTCTG+TTCTTCCT
ATATTTTGCCGTTGATAAACCAGCTAATCCTGAAAAAAAAATCAAAGCTAAAAACTACAATGCTAAGACCACGATGTGACTGCTATCAAAGTTAGATATATATGTAAATTATTCATCTGTCAAATCCTAGAATTATATCATACCTGCTCCAGCAATCACGACCTGTAATGGTTTAGTGGGTTGTTCACTGTTTCTGAAAAATGAAGATAGTTGTCCAGCTTCCAAAAAGTTTATTGTGTTTTCTAGTGGAG
+
AABABFFFFFBAEEGGGGFGGGHHHHHHHGHHHFHFHGGEEGHHHHHHHHHHHHCFHHFHHHGHHHGHGFHHGGHCGHHFHHFHHHHHHHHFHHHHFHHHHHHHHHHHHHHHHGHHFFGHHHHHHHHHHFHGGGHHFHEHHHGFGHHCFH2FCFGHFGHGGCDGHHGGHHGGHHHHHFFHGGGCHHHHHHEGHF=GBD<DCGGHDG0;CGHHHHGCCGCGGH/;;;.;EFBFFFFFFFB/C/9BFFFB?0;
@M03495:530:000000000-LYBTV:1:1112:17585:5976 2:N:0:GTGCTCTG+TTCTTCCT
ATATTTTGCCGTTGATAAACCACCCTCCCTGTGGTCGTTATCTTGCTCCTTCTGTCGTCAACGAATTTACTAATTCCAAAGCTCACATGCTGACAGATCGGAAGAGCGTCGTGTAGGGAAAGAGTGTAGGAAGAAGTGTAGATCTCGGGGGGCGCCGGATCATTATAAAAAAAAAAAAAAAAAGCTAGAGCAGTGAGATGATCAGTTATGATAAATAAAAGACAGTTGTGAAGCATCATACGATACGTACA
+
BCCCCFFFFFCAFGGGGGGGGGGGGHHGGHHHHHHHGGGHHHHHHGHHHHHHHHHHGGGHGHGGGHHHHHHHGHHHHHHHGGHHHHHHHHHHHHHHHHHHGGGGHHGCGGGEEGHHHGHHHHHHGGHHHGHGHFHHHHFFG22DDFGG/<-----:;--;-.:B00B0;BB>DB;:----9--..9000000/;0000000000000000000:0000000.///000:.00000:000:0.;..-.;0..
@M03495:530:000000000-LYBTV:1:1112:15834:6000 2:N:0:GTGCTCTG+TTCTTCCT
ATATTTTGCCGTTGATAAACCACCCTCCCTGTGGTCGTTATCTTGCTCCTTCTGTCGTCAACGAATTTACTAATTCCAAAGCTCACATGCTGACAGATCGGAAGAGCGTCGTGTAGGGAAAGAGTGTAGGAAGAAGTGTAGAGCTCTGCGTGCGGCGGGGGATTATAAAAAGAAAACGTGAAGCAAGTGAAGTAACTAGACGCTAAGAAATCAAAAGAGAGATGTAAAATAGTCAATGATGCATGCACAGA
+
CCCDCFFFFFBAEGGGGGGGGGGGGHHGGHHHHHHHGGGHHHHHFHHHHHHHHGHHGGGHGHGGGHHHHGHHHHHHHGBHFGHHHHHHHHHHFHHHHHHHEGEFHHHEGGGEFGFEFGFGHHFHGHHHFFGGH0FFFG2>22222@2@2></<A</<<----./00;0090.9.///-..:.000:/0000090:000000.-;.;000/00:000/./99;00;:009000;00;00000000000;0/0
@M03495:530:000000000-LYBTV:1:1112:23868:6022 2:N:0:GTGCTCTG+TTCTTCCT
ATATTTTGCCGTTGATAAACCAGCTAATCCTGAAAAAAAAATCAAAGCTAAAAACTACAATGCTAAGACCACGATGTGACTGCTATCAAAGTTAGATATATATGTAAATTATTCATCTGTCAAATCCTAGAATTATATCATACCTGCTCCAGCAATCACGACCTGTAATGGTTTAGTGGGTTGTTCACTGTTTCTGAAAAATGAAGATAGTTGTCCAGCTTCCAAAAAGTTTATTGTGTTTTCTAGTGGAG
+
ABABBFFFFFBBGGGGGFGGGGHHHHHHHGHGHHHHHGGGGHHHHGGEHHGHHHGHHHHHHHHGHHHHHCEGGGFFH4FGFH3GHHBFHHGFDGFHHHHGGHHHHHHGHHHHHHHHHHEHHHHHHHHBGDHHHHHHHHGHHHHHHHFGFFCFGHGFGHGGGGC?GHHBFFHBGFHF<DFHGGCGGHHFGFHHFHHHHHHGHHHHHHHCGBGFHHFGFBCGGG;;::CA?FBFFGBFGGCGFGGBFF0FCF?
@M03495:530:000000000-LYBTV:1:1112:23447:6035 2:N:0:GTGCTCTG+TTCTTCCT
ATATTTTGCCGTTGATAAACCAGCTAATCCTGAAAAAAAAATCAAAGCTAAAAACTACAATGCTAAGACCACGATGTGACTGCTATCAAAGTTAGATATATATGTAAATTATTCATCTGTCAAATCCTAGAATTATATCATACCTGCTCCAGCAATCACGACCTGTAATGGTTTAGTGGGTTGTTCACTGTTTCTGAAAAATGAAGATAGTTGTCCAGCTTCCAAAAAGTTTATTGTGTTTTCTAGTGGAG
+
ABCCCFFFFFCAGGGGGGGGGGHHHHHHHHGHGHGHHGGGGHGHHHGHHHHGHHGHHHHHHHHHHHGHH2FGFGAFF4FFHF3GHEBFGGFFFHHHHHFHHHFHHHHHHHHHFHHGGHGHHHHHHHHHHHHHHGHHHHEGHHHGGHBGGFHHCGGHFCGGGCGGHHHHFHE?GGHHFHFHGGGGGHHHFHHHHH=GHDF<GHHFHHFHHHGGFFC0:CCC:C;CFB.9CCBFFGGFFFBFB:0CFFF090.
@M03495:530:000000000-LYBTV:1:1112:20952:6051 2:N:0:GTGCTCTG+TTCTTCCT
ATATTTTGCCGTTGATAAACCAGCTAATCCTGAAAAAAAAATCAAAGCTAAAAACTACAATGCTAAGACCACGATGTGACTGCTATCAAAGTTAGATATATATGTAAATTATTCATCTGTCAAATCCTAGAATTATATCATACCTGCTCCAGCAATCACGACCTGTAATGGTTTAGTGGGTTGTTCACTGTTTCTGAAAAATGAAGATAGTTGTCCAGCTTCCAAAAAGTTTATTGTGTTTTCTAGTGGAG
+
BBCBBFFFFFCBGGGGGGGGGGHHHHGHHHHHHHHHHGGGGHHHHHGGHHHHHHGHHHHHHHGHHHHHHGGHGGHGCHHGHHFHHGGGGGHGHHHHHHHHFGGGFHHHHEHHGHFEGHHHEFFHHHHHHHHHHHHHHHFHHGGFGGFB3FGGHHHHBFHGGGGGHHHEGHHHHHHGHHHHGGGGHHHHHHHHHHDGHGFFAGFGHH00GHHHH0G0<C:CCGC::CGGGFGBFG09CCF9/CFGGGFG?0.
@M03495:530:000000000-LYBTV:1:1112:19805:6070 2:N:0:GTGCTCTG+TTCTTCCT
ATATTTTGCCGTTGATAAACCAGCTAATCCTGAAAAAAAAATCAAAGCTAAAAACTACAATGCTAAGACCACGATGTGACTGCTATCAAAGTTAGATATATATGTAAATTATTCATCTGTCAAATCCTAGAATTATATCATACCTGCTCCAGCAATCACGACCTGTAATGGTTTAGTGGGTTGTTCACTGTTTCTGAAAAATGAAGATAGTTGTCCAGCTTCCAAAAAGTTTATTGTGTTTTCTAGTGGAG
+
AAAB@FFFFFBBEGGGGGFGGGHGHHHHHHHHHGHHHGGGGHHHHHHFHFHHFHGGHHGHFHHHHHHHHGHHGGHEHFGGBGFHFFGHHHHHFGHHGHGHHGGHHHHHHGHFHFFHGEHHEHHHHHHHHHGHHHHHHGHFHHBCFGC2FGHHFCGHHFFDG?DDHHHHHHHHHHCHFGHHDFDGGHFHHGHHHG<=GHHHHGGFBGFGHH;CGGCGFGCFFH:;;;CEEFFFFFFFFFB/:FFFFGFF?BE
@M03495:530:000000000-LYBTV:1:1112:7117:6075 2:N:0:GTGCTCTG+TTCTTCCT
ATATTTTGCCGTTGATAAACCAGCTAATCCTGAAAAAAAAATCAAAGCTAAAAACTACAATGCTAAGACCACGATGTGACTGCTATCAAAGTTAGATATATATGTAAATTATTCATCTGTCAAATCCTAGAATTATATCATACCTGCTCCAGCAATCACGACCTGTAATGGTTTAGTGGGTTGTTCACTGTTTCTGAAAAATGAAGATAGTTGTCCAGCTTCCAAAAAGTTTATTGTGTTTTCTAGTGGAG
+
AABBCFFFFFB>EGGGGDDGGGHHHHHGGEHHHGGHHGG2EFBGHGHHHGHHHHGHHGGHHHHHHHHHGFGHGGHEFGHFHGFHFGFGHHGHFGEGDHFHHHHHHHHHHHHHHHHHHHHHHHHHHHHHHFFGHHHHHHGFHHBGHGB?FFFGHFBDFGGDGCGFHHGHGHHFHHFF1DGHDGGGGHGHHHHHHGGGHHGHHGHHHGBGFHCGHHFHEGCGGF/;;C:.EB;BBFBFFFBCFFGFB000.09
@M03495:530:000000000-LYBTV:1:1112:10404:6083 2:N:0:GTGCTCTG+TTCTTCCT
ATATTTTGCCGTTGATAAACCAGCTAATCCTGAAAAAAAAATCAAAGCTAAAAACTACAATGCTAAGACCACGATGTGACTGCTATCAAAGTTAGATATATATGTAAATTATTCATCTGTCAAATCCTAGAATTATATCATACCTGCTCCAGCAATCACGACCTGTAATGGTTTAGTGGGTTGTTCACTGTTTCTGAAAAATGAAGATAGTTGTCCAGCTTCCAAAAAGTTTATTGTGTTTTCTAGTGGAG
+
11AAAFFFFFDAEGG3BFEGGGHHFHFGHGDHGHHHGGGGGHGFHHHGHGHHHHGHHHHHEHGHHGHHHHHGGGHGHEG@FBCHHHHHHHHHHHFHHHDGGGGBBGGHHEHFHHHHHGFHHHHHGHHHHHHHFGGFHDGGHHFCFGGGFCCGFGFHFGHGGCCGHGHHHDD?FGFHDGGEEEGGGDGGHHHHDF==DDDDHHFFHHGCCG0GG;;;:C/:;C::;;:ABFFBCFFGBC;;//0;0B;FFFE
@M03495:530:000000000-LYBTV:1:1112:10919:6091 2:N:0:GTGCTCTG+TTCTTCCT
ATATTTTGCCGTTGATAAACCACCCTCCCTGTGGTGTTATCTTGCTCCTTCTGTCGTCAACGAATTTACTAATTCCAAAGCTCACATGCTGACAGATCGGAAGAGCGTCGTGTAGGGAAAGAGTGTAGGAAGAAGTGTAGAGACAGGGGGGGGGGGGGTGATTAAAAAAAAAAAAGGAGAAATGTAGAAGAAGAGAAAGAGAGGAGGAAGACACGAGAAAAGTACGGGACAGGAAGACAGAGGAACAAAAA
+
AABCAFFFBFB>EEGGGGGGGGGGGHHGGHHHHGFGHGHHGHHHGHHHHHHHHHHGFGHGHGGGHHHHHGHHHHHHHHHHHHHHHHHHHHHHHGHHHGHGFGGHGHGEEGEGGHHHGHHHHHHGHHHHHFFFHHH3B3BBF3322@/?BCA-9--9----.///////;--:--9../.../////////;///.//9/://....9:/..///.;-..///9//..-.-.9../..////9.:/.//...
@M03495:530:000000000-LYBTV:1:1112:21694:6092 2:N:0:GCGCTCTG+TTCTTCCT
ATATTTTGCCGTTGATAAACCAGTCAACGAATTTACTAATTCCAAAGCTCACATGCTGACAGATCGGAAGAGCGTCGTGTAGGGAAAGAGTGTAGGAAGAAGTGGAGAACTCGGGGGGCGCGGGGTCACTTAAAAAAAAAAAAGTAAGACCAAGACAGCCCTGCATGACATACAAGACGAATATCCATAAGCTAGTCCGAGGTCGCGTAATGCGACGGAATATATTGATATGGAGTGCAACTACACATGGC
+
CCCCCFFFFFB>EGGGGGGGGGHGHHHHEFGHHHHHHHHHHHHHHHHHHHHHHHHHHHIHHHHHGHGEGGFFGGGGGEEFFHHG3GHHGHFGB@GHHHHGBBBF33?30?33///<>--:--;:--:A0;0:990F;-9-9--.:00000//:../99.../..;00000000000//.-;..0;000000;0000:0..--./---:-..00..--9..:0000090000000/0.0000;0:0/000/.
@M03495:530:000000000-LYBTV:1:1112:7759:6096 2:N:0:GTGCTCTG+TTCTTCCT
ATATTTTGCCGTTGATAAACCACCCTCCCTGTGGTCGTTATCTTGCTCCTTCTGTCGTCAACGAATTTACTAATTCCAAAGCTCACATGCTGACAGATCGGAAGAGCGTCGTGTAGGGAAAGAGTGTAGGAAGAAGTGTAGATCACGGGGGGTGGCGGGGCATTAAAAAAAAAAAACAAAACGAAGAAAAATGAGCTAGCGATAGATGAAATAGGAAGTGAAAATGGATGATGTGTACAAAGATATGATAA
+
BBBBBFFFFFB2EEGGGAABFFFFFHEFGHHHHHHHGGGGHH5GGFHGGGFHHHHHGGGHGHGGGHHHGHHGHHHHHHHHGGHHGHGHHHHGHHHGHHBGFGCFHHHGGGGEGHHHFFBGFGFHFGGHHFBBFFFHDD22@22222///>>--9-.9---9-.////9/-9--9--.9....-.9;A//...///9////--9..9;/////;///9./////;//////9////////////////9/9/
@M03495:530:000000000-LYBTV:1:1112:18030:6115 2:N:0:GTGCTCTG+TTCTTCCT
ATATTTTGCCGTTGATAAACCAGAACCATCCAAAGCTCACATGCTGACAGATCGGAAGAGCGTCGTGTAGGGAAAGAGTGTAGGAAGAAGTGGAGATATCGGTGGTCGCCGGGTCATTCAAAAAAAAAAAAAAGAGGGACGAGCTAGGTGTAAGACAACGTGGAGAGAGCGGTGAGGTGACAGACTGTAGCGACACATTTTAACGACAACGCCGGTGGACATGGGTGTGTACAGCGTGAAGTAGCACGAGA
+
DDDDCFFFFFB>FGGGGGGGGGHHHHHHHHHHHGHHHHHHHHHHHHHHHHGHHHDEFGHHHEEGGEEBGHHFFFHHHHGFFGHHGHHHHH@G33?3344B?/??E/3//?<//?/03B3D33FG/BGG-----../....----.00.100011<0//.-.....0....-<<-.<.:<:010/:<0011<-----/0111101..---9<----<9..<00<:<:<-.<111:<-....1<11:10-.-.
@M03495:530:000000000-LYBTV:1:1112:10499:6117 2:N:0:GTGCTCTG+TTCTTCCT
ATATTTTGCCGTTGATAAACCACCCTCCCTGTGGTCGTTATCTTGCTCCTTCTGTCGTCAACGAATTTACTAATTCCAAAGCTCACATGCTGACAGATCGGAAGAGCGTCGTGTAGGGAAAGAGTGTAGGAAGAAGTGTAGGTCTCGGTGGGGGGCGGGGCATTAAAAAAAAAAAAACTGGAGAAACACCTGATTTAAGAAAGAAGAGCAGATCAGACCAAACACTACAATATGCAAGGGAGAAGCTGTCA
+
BBBBBFFFFFBAEGGGGGGGGGGGGHHGGHBGHHFGGGGHHHFHHGHHGGHHHHHHGGGHGHGGGHHFHHHGFHHHHHGHGHHHHHHHHHGGHHGHHHBHEEGGHGHGGGGED?FFGGGHHGGG?GGHHHHFH?2G?FF2@22@@22</??///------;:.///B//@;-9--99.9///././//..//////////////.//..////////9.9.....//////9//////......///////
@M03495:530:000000000-LYBTV:1:1112:8544:6130 2:N:0:GTGCTCTG+TTCTTCCT
ATATTTTGCCGTTGATAAACCAGGGACTCAGGCTGGACCAAAGCTCACATGCTGACAGATCGGAAGAGCGTCGTGTAGGGAAAGAGTGTAGGAAGAAGTGTATATCTCGGGGGGAGGCGGATAATTAAAAAAAGAAACAGGGGAGGGCGAAGAACTCTAGCAAGCGATACAAGCACATGTAGTTGAACACCGGTAGGATAGTGCTAACCCCAGAGTCGCACATCATAAAGATCATCTCGGATAGATAGAAA
+
CCCCCFFFFFCAEGGGGGGGGGHGGGGHHFHHHGHGHHHHGHGHHHHHHHHHHHFHHHHDHHGCGGHHHAFGEFGGHHHGFHHG3BFGGHGHBFFGFH4B444444440////----.;;-:.99000090--.;F///9..-.---.----.//00000000;.....-0:0.///000000090000/.;-9-:.0000;00000/.......09-9-:-0000;00:0:00;000..;..0:000000
@M03495:530:000000000-LYBTV:1:1112:16108:6141 2:N:0:GTGCTCTG+TTCTTCCT
ATATTTTGCCGTTGATAAACCAGTTGGCTCTAGCTGCCATGCAATGTCACAACCACTTCTTGCCCTCCAAAGCTCACATGCTGACAGATCGGAAGAGCGTCGTGTAGGGAAAGAGTGTAGGAAGAAGTGTAGAGCTCGGTGGTCGCCGGTGATATAAAAAAAAAAAAAGAATAGATAAAAGACGCAGGAGGTGCGCTTATGCAGAGCAACACATAAGTAGTAGACATACGACACACATCTGAATAACTCTG
+
BBBBBFFFFFB>EEGGGGFGGGHHHHHHHHHGFHHHHHHHHHFHGHHHHHHHGGGGHHHHHHHHHHHGHGHHHHHHHHHHHHHHHHHHHHHGGGGHHHCGGFEGHHHHGHHHHHHGGHHHFGHA0FGBD44B433B?/?////2>/?<///?11=11=11>-A?-;--...0000;00000./.--9-.9.../---../9//;/.///...9//////9///////9/...--9..9/////9///////
@M03495:530:000000000-LYBTV:1:1112:20165:6145 2:N:0:GTGCTCTG+TTCTTCCT
ATATTTTGCCGTTGATAAACCAGCTAATCCTGAAAAAAAAATCAAAGCTAAAAACTACAATGCTAAGACCACGATGTGACTGCTATCAAAGTTAGATATATATGTAAATTATTCATCTGTCAAATCCTAGAATTATATCATACCTGCTCCAGCAATCACGACCTGTAATGGTTTAGTGGGTTGTTCACTGTTTCTGAAAAATGAAGATAGTTGTCCAGCTTCCAAAAAGTTTATTGTGTTTTCTAGTGGAG
+
ABBABFFFFFB>EFGGGGGGGGHHHHHHHHHHHHHHHGGCGHHHHHHHHHFHHHGHHGHHGHHHHFHHHHFHGGHGHHHHHHHHHHHHHHHHHHHHHHHHHHHHHHHBFGHHHHHHHHHHHHHHHHHHHHHHHGHHHHHHHFFFHHHHHHHHGHFGHHHGGGGGHHHHGHHHHGHHHHHGGGGGGHGHGFHGHF<GHEGHHHHFDGBGHHHHHHCGFGCGGG:C<C:.;BFGFFGGFGF9FGGGGFFFFGE
@M03495:530:000000000-LYBTV:1:1112:8501:6151 2:N:0:GTGCTCTG+TTCTTCCT
ATATTTTGCCGTTGATAAACCAGCTAATCCTGAAAAAAAAATCAAAGCTAAAAACTACAATGCTAAGACCACGATGTGACTGCTATCAAAGTTAGATATATATGTAAATTATTCATCTGTCAAATCCTAGAATTATATCATACCTGCTCCAGCAATCACGACCTGTAATGGTTTAGTGGGTTGTTCACTGTTTCTGAAAAATGAAGATAGTTGTCCAGCTTCCAAAAAGTTTATTGTGTTTTCTAGTGGAG
+
AABCCFFFFFCBFGGGGGGGGGHHHGHHHHGHHHHGGGGGGHHGHHGHHHHHGHGHGHHHHHHHHHHHHGHHGGHGHHHHHHHFHHHHHHHHHHHHHHHHHHHHHHHHHHHHHHHHHHHHHHHHHHHHHHHHHHHHHHGHHHHFHHFHFHFCFFHHHFHGGGGGHGGHHHHHHHHHHHHHGGGGHHHHHHHHHHD<GDGHHHHGHHGHGHGHHGGFHHHFHH;C0C;EFGGGFGGGGFGGGFBFFGGGGBE
@M03495:530:000000000-LYBTV:1:1112:14307:6158 2:N:0:GTGCTCTG+TTCTTCCT
ATATTTTGCCGTTGATAAACCAGTCTCCAAAGCTCACATGCTGACAGATCGGAAGAGCGTCGTGTAGGGAAAGAGTGTAGGAAGAAGTGTAAAGCTCGGGGGGGGCCGGTACAATAAAAAAAAAAAAACTCAGCAGATATGATATTGAGGCCGAGATCTTAAACATAATTATTAACATACTCCACATACGACCAACAGCACAATGAGAAGAAACGAAGTGTGTATAAGTATATCATGCAGTGGTCCAACAC
+
CCCCCFFFFFCAFGGGGGGGGGHHHHGHHHHHHHHHGHHHHHHHHHHHHHHGGGGGHFEGGGGGHHHHG3BFGGHHHHHHHHHHHGH@F4B4443331>/><--;-9--:-.9//:9///-9-;CAD-./////:;/9/9//;;///9//::---;.///;//::/;///9//9/9;9//////;////..9-:;../9/./////////:///..9../9/;///////////9//////////////:.
@M03495:530:000000000-LYBTV:1:1112:23956:6165 2:N:0:GTGCTCTG+TTCTTCCT
ATATTTTGCCGTTGATAAACCAAAGCTCACATGCTGACAGATCGGAAGAGCGTCGTGTAGGGAAAGAGTGTAGGAAGAAGTGTAGAGATCGGGGGTCGGCGGATCATTAAAAAAAAAAAAAACAAGTAAAATCACAAATGCAGAACCATATACAGCCACGGATTACACAGCGTAAGCACAGTGAAGTAACTCAACGATAATAGAACATCAGCACACACACATGCTTCTAGCAGAGCAGTGCACCGTAGTAA
+
@BBBBFFDFFBBGCGGGGGGFGHHHHFHHGHHHHHHHHHGHHHH?FG2GHGGGGGGGHHFFGGHHGBGHHDDDGFHHHHHEG4F3B343B1E/>E////<@////01?1111D@D?@D-A--.../00;000;0/00;0000009/;.00000000...---..///;/..-....//:..:////;//:9///....;.;;///////9///........9///;/99/////./////////-....//
@M03495:530:000000000-LYBTV:1:1112:7015:6174 2:N:0:GTGCTCTG+TTCTTCCT
ATATTTTGCCGTTGATAAACCACCCTCCCTGTGGTCGTTATCTTGCTCCTTCTGTCGTCAACGAATTTACTAATTCCAAAGCTCACATGCTGACAGATCGGAAGAGCGTCGTGTAGGGAAAGAGTGTAGGAAGAAGTGTAGATCTCGGTGGGCGGCGTAGCATTAAAAAAAAAAACAAAAGACAATGAGGAGATGGTAGGTGAGTTATGAACAGAGGGGAACGTACATACGAGAGTATAATAGCGGACAGC
+
CCCDDFFFFFCAFGGGGGGGGGGGGHHGGHHHHHHHGGGHHHHHHHHHHHHHHHHHGGGHGHGGGHHHHHHHHHHHHHHHHHHHHHHHHHHHHHHGHHGHGGGGHHHGGGGEGHHHHGGHHHHHGHGGHFHHHFHHGH2222@2>D@F?C<//>-<A---.;0<0;00;-A-9--....././//000:/0../00000.000:000:0000:///..-........000..;.-000000000-----..
@M03495:530:000000000-LYBTV:1:1112:19384:6175 2:N:0:GTGCTCTG+TTCTTCCT
ATATTTTGCCGTTGATAAACCAGGACTCAGGCTGGACCAAAGCTCACATGCTGACAGATCGGAAGAGCGTCGTGTAGGGAAAGAGTGTAGGAAGAAGTGGAGAGCTCGGTGGGGGGCGGATGATTAAAAAAAAAAAAAAGAATGAGTACAGGAGGGGAACAAAGATGACATATATACAACAGAAGTGCATACAAGGATCATGAATGTGAGAAGTAGATAGACGATGTCTGGTAGCTAAGAATCGAGTAGGA
+
CCCCCFFFFFC>EEGGGGGGGGHGHHHHHHHHHHGHHHHHHHGHHHHHHHHHHHHHHHHFHGGGEBEGGEFEEFHGHHFGGEFEHHGFGGHGHHHHHFD33/3//3F?>>?E///--9----;000:0:09---;>---...00:000000/...-9.:.:/.//0000:00;000:0009//00000;000000..0/;000;0000000:/00000::00;9..:000/0000000000:0...:.000
@M03495:530:000000000-LYBTV:1:1112:10538:6191 2:N:0:GTGCTCTG+TTCTTCCT
ATATTTTGCCGTTGATAAACCAAAGCTCACATGCTGACAGATCGGAAGAGCGTCGTGTAGGGAAAGAGTGTAGGAAGAAGTGTACAGATCGGGGGTCGCCGTGACATTAATAAAAAGAAACAACGTCAGCATAGGCGGTCCACACCAGGCTTGCAAAGGAAGTGCAGCTGGATCAGCTGGCCTTCCTGATATACGGTCTAGCGGAGGGATACAAATCCGCACGGTCGTCCAGTGCAACAACTATAGATTGG
+
AAAAAFF3FFD>EGGGGGFFGGHHHGFHGHADBBDEGCFFFHHFGGGGHHHGEGGEAEGGEFFGHC0>D@@DGHGFHEHH112B2FF1B1?//>>///<//////1221?2>2@11/?0<<0//<////1=1111<--<--<0/....;../;.000//:/.00000////900.000;/9.0;0/;;0;;00;.99--/;B--@------///////----9--------////9//-:-//////99/-
@M03495:530:000000000-LYBTV:1:1112:19653:6191 2:N:0:GTGCTCTG+TTCTTCCT
ATATTTTGCCGTTGATAAACCACCCTCCCTGTGGTCGTTATCTTGCTCCTTCTGTCGTCAACGAATTTACTAATTCCAAAGCTCACATGCTGACAGATCGGAAGAGCGTCGTGTAGGGAAAGAGTGTAGGAAGAAGTGTAGATCTCGGTGGGCGGCGGATCATTAAAAAAAAAAACAAAGGTAACAAATCAGAGTTCAACATGAATTAGTGGCTGGACCACAGTACAGTCAATGGAAGTAGTTAAATCGAG
+
BBBBBFFFFFBAGGGGGFFGGGGGGHHGGHHHHHGHFGGHHHHHGHHHHHHHHHHHGGGHGHGGGHHHHHHHHHHHHHHHHHHHHHHHHHHHHHHHHHHHGFFGHHHGGGGEGFCGHGFGGHGG?GGGGGHHHFHHHHFDD22222</<?C///<<<--::C0;;;000-@--;-...././////9./;/9//;///9////;/9;///9....9..:;...////////99//////:////////...
@M03495:530:000000000-LYBTV:1:1112:5474:6209 2:N:0:GTGCTCTG+TTCTTCCT
ATATTTTGCCGTTGATAAACCAGCTAATCCTGAAAAAAAAATCAAAGCTAAAAACTACAATGCTAAGACCACGATGTGACTGCTATCAAAGTTAGATATATATGTAAATTATTCATCTGTCAAATCCTAGAATTATATCATACCTGCTCCAGCAATCACGACCTGTAATGGTTTAGTGGGTTGTTCACTGTTTCTGAAAAATGAAGATAGTTGTCCAGCTTCCAAAAAGTTTATTGTGTTTTCTAGTGGAG
+
3>>>3DFFFFBBGGGGDG5BGAGAFGHHHHHHGFA5BEFEGFHGHHEHGHHHGHGHHHGHHHHG55FHE?BEEGEEFHFFFFGHHHHHHHHFFHHHHHHE@GHHHHHFHHHFHGFFFFHHHFGHHHHHHGHHHFFHFFFHHHHFHHHFGF22FFFHG2@AB@FDHFBDDGHGHCHH1GHHGEGGHHHHHHHHEH0=G0<DAGF0DG0<CC0<CGHGHFGBCC:<<;.9CFGGGGGEBB;FBC909000.0C
@M03495:530:000000000-LYBTV:1:1112:22077:6213 2:N:0:GTGCTCTG+TTCTTCCT
ATATTTTGCCGTTGATAAACCAAAGCTCACATGCTGACAGATCGGAAGAGCGTCGTGTAGGGAAAGAGTGTAGGAAGAAGTGTACATCTCGGGGGTCGCCGCATCATTAAAAAAACAAAACCATGAAGCTGCAGCTGGTTGAGATGGATGCGTACAGTCTGTTAAGAGTCAAAGCTCCCGTAGCTGGATGCCACGTAGGTGCCTGAGATGGCATCGCTGGCTGTCACTGTGCGACGATGTAGAGTATGGCG
+
BBBBBFFFFFB>EGGGGGBGGGHHHHHHHHHHHHHHHHHHHHGHEGGGHHHGGGGFGHFGGGHHHHFHDGDFFHGHHFFHBEBD44444F1F//>//E//////>2?F2?222/<//F<?0..11111111>0><<</<=.//.00//=C/-..-.;<00000:;000;0000;/90/;9.-..;0/.0//900-9..9//////..//9/.///.;..-...;9///;/9/..;--;..///////9..-
@M03495:530:000000000-LYBTV:1:1112:13575:6214 2:N:0:GTGCTCTG+TTCTTCCT
ATATTTTGCCGTTGATAAACCACCCTCCCTGTGGTCGTTATCTTGCTCCTTCTGTCGTCAACGAATTTACTAATTCCAAAGCTCACATGCTGACAGATCGGAAGAGCGTCGTGTAGGGAAAGAGTGTAGGAAGAAGTGTAGATCTCGGTGGGGGCCGTATCATTAAAAAAAAAAAAAGACACATAGTCAGTGAGAGACGAAGGACATTGACAACACACAAGAGATGCGAAGTGGATGATCAGACAATTACA
+
ABBBAFFFFFB2AFGGGGGGGGGGGHHGGHHHHHHHGGGGHHCFGHHHHHHHHHHHGGGHGHGGEHHHHHHHHHHHHGFHHHHHHHHGHHHHHHHHHGGHFGGGHHHGGGGGFCHFGG30FGGGFFGGHHHEFFFCFG>FF22@2>@</?/</>---<.<.00=G000DC--;-A--..9///900///;//////...--.....//;///9.9.....;9..///9;--.///////9//9/../////
@M03495:530:000000000-LYBTV:1:1112:23892:6227 2:N:0:ATGCTCTG+TTCTTCCT
ATATTTTGCCGTTGATAAACCACCCTCCCTGTGGTCGTTATCTTGCTCCTTCTGTCGTCAACGAATTTACTAATTCCAAAGCTCACATGCTGACAGATCGGAAGAGCGTCGTGTAGGGAAAGAGTGTAGGAAGAAGTGAAGACCTGCGGGAGCCGTCGAGCACTGAAAAAAAATAGAGGGATGATCACTGTTCCTGCAAACTGAAGATAGTCGCCACGCCTACCATATGTTTATTGTGTTTTCTAGAGTAG
+
BBCCBFFFFFCAEGGGGGGGGGGGGHHGGGHHHHEGEEFFHHHHGGHH3FEGHHHHGGGHEHGGGEEGHHFHGHHFHHHHHHFFFEGHHGFFEHHHGHHHDGAFFGFGGGEFE/GFFE3BFFGGGGGGFHHHF0FG322222@=F20//></A.-.----.-.</000D.---.::00/;./90;00/;00;990;0;0;.0090:;90090.-::.;A.../.:000;0000;BF009///0:0000000
@M03495:530:000000000-LYBTV:1:1112:26289:6229 2:N:0:GTGCTCTG+TTCTTCCT
ATATTTTGCCGTTGATAAACCAGAGGACTCAGGCTGGACCAAAGCTCACATGCTGACAGATCGGAAGAGCGTCGTGTAGGGAAAGAGTGTAGGAAGAAGTGGAGATCTCGGTGGTCGCCGTGTTTATAAAAAAAAAAAAAGAAACATCGCGCTATGGTGTGTATACTTCCTAATACATGTTTATGTGTTGTCTCTTCAGCTGTGCCCTTACAGACACACCCACCTTCACACCCACACATCTTGGTGTCACG
+
BBBBBFFFFFB>EEGGGGGGGGHHHGHHHHHHHHHHGHHFGHHHFHHHGHHHHHHFHFHHHGHGGGGFHHFGGGFEGGGHGFHHGHHGHGHHGEGGHHHFE3?/333F4?//?//3<//<//0023?2@@2<B//A<---...<//00..--:-.0090;.;000000000000009000000;000;/./000;;////////////////9/9..........///:/;...:...;B/////.9///.
@M03495:530:000000000-LYBTV:1:1112:15573:6258 2:N:0:GTGCTCTG+TTCTTCCT
ATATTTTGCCGTTGATAAACCACCCTCCCTGTGGTCGTTATCTTGCTCCTTCTGTCGTCAACGAATTTACTAATTCCAAAGCTCACATGCTGACAGATCGGAAGAGCGTCGTGTAGGGAAAGAGTGTAGGAAGAAGTGTAGAGCTCGGGGGGCGCCGGGTCATTATAAAAAAAAAACGTAGAGACAAGAAGGAGAGAGACGTGGCAGAACAGCATGTAGAGACTAAGAGAAAGAGTTAGACATTATGAAGA
+
CCCCCFFFFFC2AEAGGGFGGGGGGHHGGHHHHGHHGGGHHHHHHHHHHHGHHHHHFGGHGHGGGGHHHGHGHHHGHFHHHHHHHHHHHHHHHHHHHHHGEGFGFHHGFGGEEFEGHGFHHHHHHHHHHHHHHC2GFH22D2222@/<//---9--;--:-AB///99/9:@C;--.-.9.://///.///......../....-/..////.//////////////;://////;//;//////;//9//
@M03495:530:000000000-LYBTV:1:1112:19834:6266 2:N:0:GTGCTCTG+TTCTTCCT
ATATTTTGCCGTTGATAAACCAGCTAATCCTGAAAAAAAAATCAAAGCTAAAAACTACAATGCTAAGACCACGATGTGACTGCTATCAAAGTTAGATATATATGTAAATTATTCATCTGTCAAATCCTAGAATTATATCATACCTGCTCCAGCAATCACGACCTGTAATGGTTTAGTGGGTTGTTCACTGTTTCTGAAAAATGAAGATAGTTGTCCAGCTTCCAAAAAGTTTATTGTGTTTTCTAGTGGAG
+
AABBCFFFFFCAGGGGGGGGGGHHHHHHHHHHHFHGHGGCFHHHHHHHHHFHHHGHHHHHHHHHHBGGHHHHGGHGHHHHHHFHFHHHHGHHHHHHHHHHHHHHHHHHHHHHHHHHHGHHGHHHHHHHHHHHHHHHHHHHHHHHHHHHHGCFFHHGHHHGGGGGHHHGHHF?GHHHHHHHGE@FHHGHHHHHGHDD0G0GGHHFBG0CGECGHHGGHGCHGH;;:0.;EFGBFGFFFBFFFGGGGFFGE0E
@M03495:530:000000000-LYBTV:1:1112:18877:6269 2:N:0:GTGCTCTG+TTCTTCCT
ATATTTTGCCGTTGATAAACCAGGGACTCAGGCTGGACCAAAGCTCACATGCTGACAGATCGGAAGAGCGTCGTGTAGGGAAAGAGTGTAGGAAGAAGTGTAGAGCTCGGTGGTCGGCGGGACATTAAAAAAATAAAAAAATGACAATACTGGAGGCATTCTGAGCATTAATGAATTCATAGAGGGTCGTTAACGCAAATGATTATTATATGTGGTAAGCATACGCTTCGCGAAATGCAGTCGGAAAAGAC
+
ABBBBFFFFFBAEFGGGGFGGGHGGGGHHHHGHHHGHHHHHHHHHHHHHHHHHHHGGEFHHHGGGGFHHG?EFEEHHHHGCGHHCGGHFHHH3F1GGH4BB?B434?3EE/<E/3///////-.1FFGBDDCC.0<<00--.0000000/;0:/.;;:9000000/09090;000000009090/../--9.9/.-;--/////:////9/////9///:9///.9...-.----.////:/.--.-./;.
@M03495:530:000000000-LYBTV:1:1112:5484:6276 2:N:0:TTGCTCTG+TTCTTCCT
ATATTTTGCCGTTGATAAACCAGCTAATCCTGAAAAAAAAATCAAAGCTAAAAACTACAATGCTAAGACCACGATGTGACTGCTATCAAAGTTAGATATATATGTAAATTATTCATCTGTCAAATCCTAGAATTATATCATACCTGCTCCAGCAATCACGACCTGTAATGGTTTAGTGGGTTGTTCACTGTTTCTGAAAAATGAAGATAGTTGTCCAGCTTCCAAAAAGTTTATTGTGTTTTCTAGTGGAG
+
BBBBBFFFFFB>EECGGGBGGGHHGHHHHHHHHGHHHCG?EHHHHGHHHHFFHHGHHFHHHHHGHHHHH2FGGGEGHFHHHFGHDGCGHHHFHHHHHHHGHHHHFHHHHHHHHGGHHHHHHHHHGHHHHHHHHHHHHHGHHHFFHHEGFHFCCGCFCGHGCCCAHHHHGHGHFHHHGHHGGGGGHGHHHGHHHG=GGD<0CGHEDG;;CGCGHHHEFHBFGF/;0;.;:;FF0FFGBBC9CFBFFFGG?FE
@M03495:530:000000000-LYBTV:1:1112:21761:6276 2:N:0:GTGCTCTG+TTCTTCCT
ATATTTTGCCGATGATAAACCAGCTAATCCTGAAAAAAAAATCAAAGCTAAAAACTACAATGCTAAGACCACGATGTGACTGCTATCAAAGTTAGATATATATGTAAATTATTCATCTGTCAAATCCTAGAATTATATCATACCTGCTCCAGCAATCACGACCTGTAATGGTTTAGTGGGTTGTTCACTGTTTCTGAAAAATGAAGATAGTTGTCCAGCTTCCAAAAAGTTTATTGTGTTTTCTAGTGGAG
+
AAAAAFFD@DD1AAFGGG1BFGEFC1FH1GFHFHDGFEE/AEBBGB10ABGBEAA11F11DAEE22F1DGHHFCGA>F2FEEGHH2>FGGF1FHFHFFHBBGE2FGFFDHFEG22BFBGHFHFHFFFHFFFBDGFHHHGHHHHFHGGGHH1CCGFFGHHGGGGGHHHHHHGFGHHHGHHHGEGGFHHHHHH=DD=DB0<DGGHEGG;GFHGGGHHCFCBCGG:;00..;9C9B09CFF9CC9BFFFGGFFG
@M03495:530:000000000-LYBTV:1:1112:17869:6283 2:N:0:GTGCTCTG+TTCTTCCT
ATATTTTGCCGTTGATAAACCAGTCCAAAGCTCACATGCTGACAGATCGGAAGAGCGTCGTGTAGGGAAAGAGTGTAGGAAGAAGTGTAGATCTCGGGGGTCGCCGGATAATTAAAAAAAAAAAAAATAATAAAGACGGGTCGGAGTTGATTATCGACTTAAACAATAGAAGATACACGGCTGTGTGTATTTACGCAATAAGACTGTAGGTAGCTAGAAATCGAACGATAGAGGTTTGCGCAGTAACATAA
+
BCCDCFFFFFC>EGGGGGGGGGHHHHHFHHHHHHHHHHHHHHHHHHHHHGFGGGHGGGGGFGHHHHGHHHHGHGHHHHHHHHGHFGF4@@444B4BF/>E//<<</////22D222@?/@CCAD-A-.:0000000/..--=---:./0000:00..-..;0000.000000:00000.--;-./0..000000.9.-.00000000000000000000000../.-.:.9;;/0/0.09---.0:00000
@M03495:530:000000000-LYBTV:1:1112:11146:6295 2:N:0:GTGCTCTG+TTCTTCCT
ATATTTTGCCGTTGATAAACCAGCTAATCCTGAAAAAAAAATCAAAGCTAAAAACTACAATGCTAAGACCACGATGTGACTGCTATCAAAGTTAGATATATATGTAAATTATTCATCTGTCAAATCCTAGAATTATATCATACCTGCTCCAGCAATCACGACCTGTAATGGTTTAGTGGGTTGTTCACTGTTTCTGAAAAATGAAGATAGTTGTCCAGCTTCCAAAAAGTTTATTGTGTTTTCTAGTGGAG
+
CCCCCFFFFFCAEGGGGGGGGGHHHHHHHHFHHHHHHGGGGHHHHHHHHHHHGHGHGHHHHHHHHHGHHHHHGGHGHHHHHHHHHHHHHGHHHHGHHHHHHHHHHHHHHHHHHHHHHHHHHHHHHHHHHHGHHHHHHHHHHHHGFHHHHHGHCGCHHGHGGGGGHHGGHHHFGHHHFHHHGGGGHHGHHGHHFH=GHFGGHFFFGHFFHHGHHHHHHHGFHG;;C0.CFBFFGGGGFBB;FGGGGFFEFF?
@M03495:530:000000000-LYBTV:1:1112:16877:6307 2:N:0:GTGCTCTG+TTCTTCCT
ATATTTTGCCGTTGATAAACCACCCTCCCTGTGGTCGTTATCCTTCTGTCGTCAACGAATTTACTAATTCCAAAGCTCACATGCTGACAGATCGGAAGAGCGTCGTGTAGGGAAAGAGTGTAGGAAGAAGTGTAGATGTCGGGGGGCGCGGGGGCGTTAAAAAAAAAAAAACAAAAGATAACAAGGGGAAAGGAGATCGGAGCACGTTGAACCAGAACAGATATAGTTACTGGAGAGTATATGTAGCATAA
+
BBBBBFFFFFB>EFFGGGGGGGGGGHHGGHHHHHHHGGGHHHHHHHHGHHGGGHGHGGGHHHHHHGHHHHHHHHHHHHHHHHHHHHHHHHHHHHGGGGGHHGFFEEGGHHHGFHHHHHFFBGGHGHHFFF3B33?333BFFF/>---;--------;-..9/9B;@--999...../.;///;/...-.....9;9//...;:.:-;...//...././////9//9///////./.:///:///;://:/
@M03495:530:000000000-LYBTV:1:1112:7092:6310 2:N:0:GTGCTCTG+TTCTTCCT
ATATTTTGCCGTTGATAAACCAAAGCTCACATGCTGACAGATCGGAAGAGCGTCGTGTAGGGAAAGAGTGTAGGAAGAAGTGTAGATCTCGGTGGGCGCCGGGTCATTAAAAAAAAAAAAAAGGGAAAAGAAAAACAAAGGAAACAAAAACAACAAAAGTAAAGCAAGCACTAATACAGGAGAAGCTGATACGCGTAACGATGAGTGATGAACACAGTGAGAACGATGCTGAGCATAATATAAGGCATGAA
+
CCDDDFFFFFCAGGGGGGGGGGHHHHHHHHHHHHHHHHHHHHHHGGGEBGGGGGGGGHHHHGHHHHHHHHGGHHHHHHHHGG4@3444B41?1??/1>//>////BBH3??BFDGB@C/CC-......//<.//.....///////........9.../<111110/<.//0<:1<101/:.A./0000<11..9<-...<..101011<<111/..01<0110.....111<000111111110/.0.0:
@M03495:530:000000000-LYBTV:1:1112:12346:6316 2:N:0:GTGCTCTG+TTCTTCCT
ATATTTTGCCGTTGATAAACCACCCTCCCTGTGGTCGTTATCTTGCTCCTTCTGTCGTCAACGAATTTACTAATTCCAAAGCTCACATGCTGACAGATCGGAAGAGCGTCGTGTAGGGAAAGAGTGTAGGAAGAAGTGTAGATCACGGTGTGCGCCGGAACATTAAAAAAAAACAAAGTACCGACACTAGCGACCGGAATAGAAAGAATGTAACGAGACGTGATAGTAGAGAGAATGATACAAGGATTGTA
+
AAAB?FFFFFB>EEFFGFAGGGGGGHGEEHHGHHCFEEGHHHHHGHHHGHHHHHHHGGGHGHGGGHHHHHHFHHHHHHFHHHHHHHHGHHHHHHHGHHHHEEFGHHHGFGEEEGHHHGF0FGGGFGGHHHHHHFFH1B22122110/?<//?1/<?@-<--<0=0000<--:@..;:F9000.9---0:0/-A-;----;//////9.9/////..9...9..////9//9/..//;//////9..;/.9/
@M03495:530:000000000-LYBTV:1:1112:9514:6335 2:N:0:GTGCTCTG+TTCTTCCT
ATATTTTGCCGTTGATAAACCAGCTAATCCTGAAAAAAAAATCAAAGCTAAAAACTACAATGCTAAGACCACGATGTGACTGCTATCAAAGTTAGATATATATGTAAATTATTCATCTGTCAAATCCTAGAATTATATCATACCTGCTCCAGCAATCACGACCTGTAATGGTTTAGTGGGTTGTTCACTGTTTCTGAAAAATGAAGATAGTTGTCCAGCTTCCAGAAAGGTTAATGTGTTTTCTAGTGGAG
+
11>AAFD3@FDAEEEFAF1BGGHGBGFHGG3FHCF1B0E/EC1FGDEC1AFGH1BGHHGF1AFDDD1EF0BFEE//BF2FDFBF@@GFFB1B2@2B@F222@BFBEF2FBF22FGFHG1B>FGFGHGGHHGHHH1GG2FDHHDG1FF11B1B0F@FB<1<A/@EF?DFGHHB1FGB1>0G<CC<FG1<D000=D==DG0DGEHF00GFB;CCC00:;:/<=C/;0:/;;.90000;090/9;00090;.0.
@M03495:530:000000000-LYBTV:1:1112:11998:6354 2:N:0:GTGCTCTG+TTCTTCCT
ATATTTTGCCGTTGATAAACCAGCTAATCCTGAAAAAAAAATCAAAGCTAAAAACTACAATGCTAAGACCACGATGTGACTGCTATCAAAGTTAGATATATATGTAAATTATTCATCTGTCAAATCCTAGAATTATATCATACCTGCTCCAGCAATCACGACCTGTAATGGTTTAGTGGGTTGTTCACTGTTTCTGAAAAATGAAGATAGTTGTCCAGCTTCCAAAAAGTTTATTGTGTTTTCTAGTGGAG
+
AABBCFFFFFCAGGGGGGGGGGHHHHHHHHHHHHHHHGGGGHHHHHFHHHHHHHGHHHHHHHHHHGFHHHHHGGHGHHHHGHHHHHHHHHHHHHHHHHHHHHHHHHHHHHHHHEFHHHHHHHHHHHHHHHHHGHHHHHHGHHHHHHHGGHGGCGCHHHHGGGGGHHGHFHHGHHHHHHHEGGGGHHHHGHHHHH<0DGGHHHHFBGFFGFCGHGHBCG/:CGC;;;;CA0FFFGGGGFF9FFBFFFFFFCE
@M03495:530:000000000-LYBTV:1:1112:17549:6356 2:N:0:GTGCTCTG+TTCTTCCT
ATATTTTGCCGTTGATAAACCAAAGCTCACATGCTGACAGATCGGAAGAGCGTCGTGTAGGGAAAGAGTGTAGGAAGAAGTGTAGAACTCGGGGGGCGCCGGGTCATTAAAAAAAAAAAAAAAAGAGAAGAGAGATGCCACCTGAGCGGCAAACACACGGAGTACGGGTATGTCAAACTCAGACTATTCACGTAAGGTTCACCTGCGAGATGCTATACGACGTAGGTAGCACACGAATCTGCACACTAAGA
+
CCDDCFFFFFC>EGGGGGFGGGHHHHHHHHHHHHHHGHHHHHHHGGGGHHHGGGGEEGHGHGGHHHHHGGFGHHHHFGHFGH4B344BB@1?/>E--:--<--.-<0B0<BB0<<--@99----..:/0/0./..:0000<..<</0-----......<--<./<..-<<0<00<000000000000000:<.<..0000000</:-<-9.000000<.<.-<...0<B000/.--...00000:<//000
@M03495:530:000000000-LYBTV:1:1112:6707:6358 2:N:0:GTGCTCTG+TTCTTCCT
ATATTTTGCCGTTGATAAACCAGCCTCCCTGTGGTCTTATCTTGCTCCTTCTGTCGTCAACGAATTTACTAATTCCAAAGCTCACATGCTGACAGATCGGAAGAGCGTCGTGTAGGGAAAGAGTGTAGGAAGAAGTGGAGAACTCGGAGGTGGCCGTGTCAGTATAAAAAAAAAAAAGAAAGACGTGTCATGAATGGCAAACAGATAACGCAGATGTCAGCGATAAGAAGAAGGAATATACGTAAGGTGAG
+
BCCBBFFFFFCAFGGGGGFGGGHHGHHHGHHHHHHHHHHHHHHHHHHHGHHHHHHGGGHGHGGGHHHHHGHFGHHHHGHHHHHHHHHHHHHHHHHHHHHGEFGHHFFEFGEGHHHHGHHHHCGGHGHFFGGHHHHGHB2F20232?C/<B///00>//<011>1111F11----:--;..;//:.:.//0;00009///0.../:00//.----//9////.-.../:///;/..;/////.//../;/;.
@M03495:530:000000000-LYBTV:1:1112:15320:6365 2:N:0:GTGCTCTG+TTCTTCCT
ATATTTTGCCGTTGATAAACCAGCTAATTCCAAAGCTCACATGCTGACAGATCGGAAGAGCGTCGTGTAGGGAAAGAGTGTAGGAAGAAGTGGAGATCTCGGTGGTGGGCGGAGCATTAAAAAAAAAAAAAGAAAAAAAAAGAAGAGAGGAGTATTATAAGGACAATGATAAATGAGAGAAGACAGAAAAATAAGAGGCGGACGTGGAGCTGGGAGATGAATATGTGACAGATACAATCGTATGGTCACAA
+
?ABBBFFFFFCAFGGGGGGGGGHHHHHHHHHHHGHHGHHHHHHHHHHHHHGHHHGEGGHHHGGGGEFFHHHGHHHHHHHHHHHHHHHHHHF33@1333@BFA1?E////?////<F2@2@2DFB@?CD---.<.</.=---.../0./..:.:/000;00;00./;000000;000000.0/0/://00/..00000..-----...../.0/..../00000000000:0/00;0000.:.///0;0000
@M03495:530:000000000-LYBTV:1:1112:22148:6394 2:N:0:GTGCTCTG+TTCTTCCT
ATATTTTGCCGTTGTAAACCAGGACTCAGGCGGACCAAAGCTCACATGCTGACAGATCGGAAGAGCGTCGTGTAGGGAAAGAGTGTAGGAAGAAGTGTAGATCTCGGGGGTCGGCGTATCTTTAAAAAAAAAAGAAGTGGAGGCGGGCGAAGAAACCCAGCTTGTGATACCATGCATGACAGGTGTGACGTGATCAGTCTTTTCGAATACCTAAGTCGATGCAGAGGACAGGAACTACTGTGGTCATAGGG
+
BBBBBFFDBFBAEGFGGGBGEGGHHHHHHHHGGGGGHHHHHHFHHHHGHHHGHHHHHHHGAFDFGHGGGCEEFFHHG3CHHFHGGHHHHHHHGFHFHBGB44444BE/<C</</<--<<0111>>1>DF-;-:.:./0000;..--:-----.///...9.///.;/9/:////////////;/99.//....9//9:///9/:@../.;///////..././9/..9......./;////:..//////:
@M03495:530:000000000-LYBTV:1:1112:17635:6430 2:N:0:GTGCTCTG+TTCTTCCT
ATATTTTGCCGTTGATAAACCAGGACTCAGGCTGGACCAAAGCTCACATGCTGACAGATCGGAAGAGCGTCGTGTAGGGAAAGAGTGTAGGAAGAAGTGTAGATGTCGGTGGTGGGCGGATCGTTTAAAAAAAGAGAATGCAGGAACATCGATGAGAATGCAAGACAGTCATGCACTACGAAATGGTGACGTTATCTCTCATTATCGTAATGACAGTGCAGCACACTACGCGCGATAAGAGAACTCGTACG
+
BBBBAFFFFFB>EFFGGGFGGGHGHHGHHHHHHHGGHGGGHHHHHHHHHHHHHFHHHHHGHGGGGFGHGFGFGGHHHHGHHGHHHGGFFHGFHHHHHFH44B@44?4/>/>>//?//<<////<//??F11/>.<0011111=../</00./.00000;00000////;00000:009/.....000000..9/.00000000000.9;../////9/://:9..;9//.---9--..///.////....-
@M03495:530:000000000-LYBTV:1:1112:17595:6504 2:N:0:GTGCTCTG+TTCTTCCT
ATATTTTGCCGTTGATAAACCAGCTAATTCCAAAGCTCACATGCTGACAGATCGGAAGAGCGTCGTGTAGGGAAAGAGTGTAGGAAGAAGTGTAGATCTCGGTGGTCGCCGGATCATTAAAAAAAAAAAAAGAAGAGAACAGGGAGTGAGGAGGATGGTTAAAGAAACGAATACAGCATGCGAGAGAGACCGCCTACAGCACACTGTAAAGCAGAACGACATAACCACAACGAATCATGCTGAGCTAACTC
+
BBCCCFFFFFCBFGGGGGGGGGHHHHHHHHHHHHHHHHHHHHHHHHHHHHHHHHGEGGHHGGGGGAEFHHHGFHHHHHHHHHGHFHHHHGBG4@B@44BFFF1?EE3>////<</03BD3?3FDDC?@-->.../0./00//......0:.0..</0.0000000://....<0<0</<00..---...<.---..<000/./</00000000<///..9-.0:000<...-..<.000:<<0.00B0/00
@M03495:530:000000000-LYBTV:1:1112:6354:6508 2:N:0:GTGCTCTG+TTCTTCCT
ATATTTTGCCGTTGAAAACCAGTCAGGAGTCCAAAGCTCACATGCTGACAGATCGGAAGAGCGTCGCGTAGGGAAAGAGTGTAGGAAGAAGTGCATGTTACTACGGTCGCCGTTCCACTCTAAACAAAAAATTTAGCGAGACTCTCGGGAAGACATGATGAATGAGTTACCATCAAGTGGTGGGGTCGTTCGGAGGCCTTTGTCTAAACCCATGATGCTCATCAGCATAAGTCATCATGCTCAATATCACC
+
1>AA1FB31DD>EEG31A1EGGHHBDFGFBBGFFDEHFFFGFF11FGH0GCGHHHE///B0B/AAA/>EE?/F00/B0BBF1FFGHBG0F>F11B22B222221//>/////>?0021B011111<<0@?/01?111//><.1111..--<..//00<0<0=<0<=000;000/0000000.:--9:;-...9.--..;;//////////--///////////9///////////////9//;/999///-
@M03495:530:000000000-LYBTV:1:1112:25890:6512 2:N:0:GTGCTCTG+TTCTTCCC
ATATTTTGCCGTTGATAAACCACCCTCCCTGTGGTCGTTATCTTGCTCCTTCTGTCGTCAACGAATTTACTAATTCCAAAGCTCACATGCTGACAGATCGGAAGAGCGTCGTGTAGGGAAAGAGTGTGGGATGTAGAGTAGATCTATGTTGCAGTCGGTTGATTGAAAGTCATATAGGGGAAGTGGGTGCAATACTGTGATGTGATAGGAGGTGGGACAGTCGTCTTGTAGTGACTGCTCGTCGAGTTGTT
+
AAAAAFFFBDDA11133BAFAFFAEC0AAECHGF010AA/ADGDBFFAFGGBGHG2FFAC/1EEG//GHHBGEFFHBGBGB01BG1FDFHBDHHHFEH1//?>/0B>E>A?GEH01FF00/0FBGHF1//?1/12>21121221@1@222@FD1<1C////0111<1=11<11111110....000....000;/:0:0:00000:;0/0/.;9.-9...00:..9.F0000;0000/0/------/-//-
@M03495:530:000000000-LYBTV:1:1112:4961:6514 2:N:0:GTGCTCTG+TTCTTCCT
ATATTTTGCCGTTGATAAACCACCCTCCCTGTGGTCGTTATCTCCTTCTGTCGTCAACGAATTTACTAATTCCAAAGCTCACATGCTGACAGATCGGAAGAGCGTCGTGTAGGGAAAGAGTGTAGGAAGAAGTGTAGATCTCGGTGGGGGCTGGATCATTAAAAAAAAAAAAAGAATAAGAAGTGAAGAAATGAGTAAATAGATGTTAAAGAGAAGACGACAAGACAGCAAGTAGAAAAGACGATAGTATC
+
CDCDDFFFFFCAFGGGGGGGGGGGGHHGGHHHHHGHGGGHHHHHHHHHHHGHGGGHGHGGGHHHHHHHHHFHHHHHHHHHHHHHHHHHGHGHHHHHGGFGHHGGGGGEGHHHHGHHHHHHGHGHFHHGFHHG3G3?333222@?/?C//>--<.01<>1<1<0=0@=-@---;...000000/0;0000//;000:0000000:0000000://0/0;.-9--.//:/.///09000;//./.-...0000
@M03495:530:000000000-LYBTV:1:1112:21731:6514 2:N:0:GTGCTCTG+TTCTTCCT
ATATTTTGCCGTTGATAAACCAGGACTCAGGCTGGACCAAAGCTCACATGCTGACAGATCGGAAGAGCGTCGTGTAGGGAAAGAGTGTAGGAAGAAGTGGAGAGCTCGGTGGTGGCCGGATTATTAAAAAAAAAAAAAGAAAAAAGGCAGCGATGATGGCGTGTGTCAAAAGGCTCCGACACCGTGACGAGCATCGTACGGAGCGCTAGGTAATATCGCGAGCACAGATATGAGCTAAAGAGATTGTTACG
+
BCCCBFFDFFC>FEGGFGGGGGHGHHHHHHHHHHGHHHHHHHHHHHHHHHHHHFHHHHHHHGGGGFHHGAEEEEGFFHGHHHHHHGGHHGFHFGEGHHF33??/?GH/E/?E//?00/<///B32@DB2@@A/-<A<<..<//.:.::.:.:-.;0;;09?.-:..00;00:../..;-9-:.-.:..:.---//....-...---.-..///:///..-9;--.///////////////:://///://9
@M03495:530:000000000-LYBTV:1:1112:24269:6530 2:N:0:GTGCTCTG+TTCTTCCT
ATATTTTGCCGTTGATAAACCACCCTAATTCCAAAGCTCACATGCTGACAGATCGGAAGAGCGTCGTGTAGGGAAAGAGTGTAGGAAGAAGTGGAGGTCTCGGGGGCTGCCGGATTATTTAAAAAAAAAAAAAGTAAGATCCCAACTATGGACAACCTAACGACAAACGTTTCTAATCTTACTTGCAAAAATCCCTGTCCAGCCAAAACGTCACTATGCCCCGACTCATCGATGCTCAGAATACACCTTAA
+
BBBBBFFFFFBAEGGFGGBGGGGGGHHHHHHHHHHHHHHHHHHHHHHHFHHHHHHGFGDHHGEGGGGGHFHHGHHHHHHGHFGGFGHHHHEG333111B4431//E//?/0<////@D22@@1<GA@C@---:.000000;0/0/://;000:0.../9//..---/.../////://9////9/////..9//9////////...:..9..9;//////;.9--9./////./.;/9/9///////;://
@M03495:530:000000000-LYBTV:1:1112:23422:6551 2:N:0:GTGCTCTG+TTCTTCCT
ATATTTTGCCGTTGATAAACCAGGACTCAGGCTGGACCAAAGCTCACATGCTGACAGATCGGAAGAGCGTCGTGTAGGGAAAGAGTGTAGGAAGAAGTGTAGATCTCGGGGGGGGGCGCACTATTTAAAAAAAAAAAAACAAAAGCAGGCTAGGACCGGAGGCAGGGTCGGACTCTCCGATTGTCCTATTACAAGTTGTCACTGCACTATCTAGATCACCCGGTGTCAGAGCTGACACTACAATAACATTG
+
CCCCAFFFFFCAGGGGGGFGGGHGHHHHHFHHHGGHHHHHHHHHHHHHHHHHHHHHHGHFHGGGGHHHGFGCEFBFGFFHHGHHHFGFHHHGHHFHCGBB4344?4?F//>B--;--9-:--////9:9;F-9-9----:.999/.9;..9/..:99-;-:-...--;/-9---//9/.-...//9:/99/////;/;99:9////:/;/9;////99//.9--:.////////;////:;////;///:/
@M03495:530:000000000-LYBTV:1:1112:26271:6557 2:N:0:GTGCTCTG+TTCTTCCT
ATATTTTGCCGATGATAAACCAGCTAATCCTGAAAAAAAAATCGAAGCTAAAAACTACAATGCTAAGACCACGATGTGACTGCTATCAAAGTTAGATATATATGTAAATTATTCATCTGTCAAATCCTAGAATTATATCATACCTGCTCCAGCAATCACGACCTGTAATGGCTTAGTGGGTTGTTCACTGTTTCTGAAAAATGAAGATAGTTGTCCAGCTTCCAAAAAGTTTATTGTGTTTTCTAGTGGAG
+
AA@AAFFBFFD1AEGGGGFGGGHH1GHHHHHFH1GFFEEGEFG/FFFEHHFHFH?GFEGHFHHHG2GHGFHHEGHGHFHHGFEHFGHHFHHHHHHHHHGHHHGHHHHFHHHHHG2BFBFEGGHHHHHHHGHHHHHHHHGFHGHHHHEFGG1@<GGHGCHC?<CCFGG1DHB0<FHBFHEHGGGEHHFHHFFGGB==FDGGFG0GHG00;CGGHHHGCC;C;:/;BB.CB9;000;;99/:9/;BFGFB.0A
@M03495:530:000000000-LYBTV:1:1112:21041:6560 2:N:0:GTGCTCTG+TTCTTCCT
ATATTTTGCCGTTGATAAACCACCCTCCTGTGGTCGTTATCTTGCTCCTTCTGTCGTCAACGAATTTACTAATTCCAAAGCTCACATGCTGACAGATCGGAAGAGCGTCGTGTAGGGAAAGAGTGTAGGAAGAAGTGGAGAGCTCGGTGGTTGCTGGTTCATTTAAAAAAAAAAAAAAGTAGCAGTATAGTAGATATAGTAGAATTATATATATGATGATCGTGGTAGTAAGACAAGTCGGGATCCAATAG
+
BBBBBFFFFFB>FFGGGGGGGGGGGHHGHHHHHHHGGGHHHHHGGHHHHHHHHHHGGGHGHGGGHHHHHGHHHHHHHHGHHHHHHHHHHHHHHHHHHHEGGGGGGHGGGGEGHHHHGHHHGGHGHHHHGFFFHBFGF22FC//22//??/</?01?101=11111>>D1----;----.000;00;00000000;000;0000000/////////;/9///...../////9///..//;-9-.../////
@M03495:530:000000000-LYBTV:1:1112:26410:6579 2:N:0:GTGCTCTG+TTCTTCCT
ATATTTTGCCGTTGATAAACCAGCTAATCCTGAAAAAAAAATCAAAGCTAAAAACTACAATGCTAAGACTACGATGTGACTGCTATCAAAGTTAGATATATATGTAAATTATTCATCTGTCAAATCCTAGAATTATATCATACCTGCTCCAGCAATCACGACCTGTAATGGTTTAGTGGGTTGTTCACTGTTTCTGAAAAATGAAGATAGTTGTCCAGCTTCCAAAAAGTTTATTGTGTTTTCTAGTGGAG
+
>>AAABF31FD1AEFGFGGGGGGHHHGGGGHHG1DACAEGGHCHGHHHHBF1BF?FHHFHHHHGHHFFH1FGEGHGHHHHFHFFFHFFHHHBGHHHHFHHHHHHHHHHGHHGHHHBGHFHEHHHHHHHHHHHGHHHHGGHFHFBGHACGCFGGB<GGBFFCCCCH<GHHHG1GHHGFFGHGGGAGGFGHHDGFG==DFBGFCFDGH0::C<CHBC0CG/<0;/::;.:CC0FFGGGBF;9BBB0FGGGGF?
@M03495:530:000000000-LYBTV:1:1112:24352:6603 2:N:0:GTGCTCTG+TTCTTCCT
ATATTTTGCCGTTGATAAACCAGCTAATTCCAAAGCTCACATGCTGACAGATCGGAAGAGCGTCGTGTAGGGAAAGAGTGTAGGAAGAAGTGTAGAGCTCGGGGGTGGGCGGATCATTAAAAAAAAAAAAAGATAAAAAAACTATGGAGTACTGATGTCTGGAAGATGAACAGTATCTTACTAGATGAGCACGGTCAACAAGTGTACGGATGGCAGATGCTACACAGAGGCATATCACATCATTCTAGCAG
+
BCCCCFFBFFC>FFGGGGGGGGHHHHHHHHHHHHHHHHHHHHHHHHHHHHHHHHGFGGHHHGGGGAEBGFFGHHHHHHGHHHHHGFHHHH4BBDF43433?>/>E/////<///>>1=1<1=<@<<-A-;-..000000--.009000/0/000000;000/00/.000000/;0000000;000;000:0.--9..000./00:0:..9.-./9..0009000/0.9/..909;0000000000000:00
@M03495:530:000000000-LYBTV:1:1112:22170:6635 2:N:0:GTGCTCTG+TTCTTCCT
ATATTTTGCCGTTGATAAACCAGGGACTCAGGCTGGACCAAAGCTCACATGCTGACAGATCGGAAGAGCGTCGTGTAGGGAAAGAGTGTAGGAAGAAGTGTAGGTCTCGGCGGGCGGCCCGGCATAAAAAAAAAAAGGAAGAATACAGGACAGGAGTCACTTGCGACTGCGGTAGGCAGCGCGTCGTTACATGAGCTAGGCGCTCTTTGCGACTGGCACTCAGTGGTGGCACGCGTCGCTCGAGACCTATG
+
CCCCBFFFFFCAGGGGGGFGGGHGGGGHHHHHHHGCFHHHHHHHHHHHHHBFHHHHHHHHHHGGGGHHHEAEEEEHGHHGHHHHGHHFHHHHGFHAGFBG4B33344BBF/<B//<---------00;;0;AC---..;/..///;///../.9..//:////;;-=-./.-:...//..--;----...////////:./---;.////---9...///;//9///...//.------;.-:..9.99;/
@M03495:530:000000000-LYBTV:1:1112:16660:6642 2:N:0:GTGCTCTG+TTCTTCCT
ATATTTTGCCGTTGATAAACCAGGGCGGCACCAAAGCTCACATGCTGACAGATCGGAAGAGCGTCGTGTAGGGAAAGAGTGTAGGAAGAAGTGTAGATCTCGGGGGGGGCCGGATCGTTAAAAAAAAAAAAAACAGATAATAGGGAGTATACGGCAGGAAGCGAAGTAAGCCATAAGAGGAAAGAACTACTGGTGTAATACGATAGTGCCAGTGTGGCGTGCGATGATACAGCTAGATGAACAACTAGAGA
+
ABCCCFFFFFCAFGGGGGGGGGHGGGGGGGGGHHHHHHHHHHHHHHHHHHHGHHHGGGGHHHGGGGEGHFHGGGFHF3GFGGHHHHHHGGF4F443?4BBBGE/>B-----9--.;./...:BF=D;B@@;;-.9/;00:00:0./../00;..--;-./..-;--;00000/:00000:.//././0;00000;.0:000...9.00B00:0000..-.9;-...:000000;000000000:.00::0:
@M03495:530:000000000-LYBTV:1:1112:20382:6643 2:N:0:GTGCTCTG+TTCTTCCT
ATATTTTGCCGTTGATAAACCAGCTAATCCTGAAAAAAAAATCAAAGCTAAAAACTACAATGCTAAGACCACGATGTGACTGCTATCAAAGTTAGATATATATGTAAATTATTCATCTGTCAAATCCTAGAATTATATCATACCTGCTCCAGCAATCACGACCTGTAATGGTTTAGTGGGTTGTTCACTGTTTCTGAAAAATGAAGATAGTTGTCCAGCTTCCAAAAAGTTTATTGTGTTTTCTAGTGGAG
+
ABBBBFFFFFBAGGGGGGGGGGHGHHGGHHHHHHHHHGGGGHHHHHHGHHHHHGGHHHHHHHHHHHFHHHHHGGHGHGHHHGHHHHHHHHGHHHGHHHGHHHHHHHHHGHHHHHHHHHHHHHHGHHHGHGHHHHHGHEHHHHHFHHHFHHHFHHGHHFHGGGGGFHHHGHGGHFHBFGHGGGGGHHGHHGHFHF=DGFFHFHHGHFC0CB<;GHCGBGCCCGC0;C:.9CFGGGBFF0/;FGFFF000.CE
@M03495:530:000000000-LYBTV:1:1112:10893:6648 2:N:0:GTGCTCTG+TTCTTCCT
ATATTTTGCCGTTGATAAACCAGCTAATTCCAAAGCTCACATGCTGACAGATCGGAAGAGCGTCGTGTAGGGAAAGAGTGTAGGAAGAAGTGTAGATCCCGGCGGCCGCCGGATCCTTAAACAAAACCCCCCCCCCCCCCCCCGCCGCCCCACCCGCCCCCCTCCCACACCCCACCCTCCACCCTCCCCCCACTCCCACCCCCCCCGCCCACCCCCCCCCCCACCCCCCCCCCCCCCCCCCCCCACCCCCC
+
1AAAADF@FFD1EEGGGGBFGCGHBBGHFHB3AFHHDGEHBGHFG1DFGFF1BG?EF?CHFC/AE/A/BA1>0G/FEGDED2BFB@A0B01@B@122B10///>@//<<///</>011F1111<000..<<------9---99----------9:-9--9;@--;9-A-A-----;--:9-----;9--;;-9-/-----;-;9---;---;;-@=-@;@=--:9-;-9-@----9--99;=-;----99@
@M03495:530:000000000-LYBTV:1:1112:7053:6656 2:N:0:GTGCTCTG+TTCTTCCT
ATATTTTGCCGTTGATAAACCACCCTCCCTGTGGTCGTTATCTTGCTCCTTCTGTCGTCAACGAATTTACTAATTCCAAAGCTCACATGCTGACAGATCGGAAGAGCGTCGTGTAGGGAAAGAGTGTAGGAAGAAGTGTAGATATCGGGGGGCGGCGGGTCATTAAAAAAAAAAAAAGAGCGAGGTATGTGTTAGAGAGATAGCAAGAGAAGCACTAACACTGAGTTAGCGGAGCTAGTGCACGAAAGTCA
+
BCBCCFFFFFCAEGGGGGGGGGGGGHHGGHHHHHHHGGGHHHHHHHHHHHGHHHHHGGGHGHGGGHHHHGHHHHHHHHHHHHHHHHHHHHFHHHHHHHGHGGGGHHHGGGGEEFGHHGGHHHGHFHGGGDGGGCCGGF2@>222D@///><:-;--;----90BB0:BF-99-B;--..//----.000:00/0;000..000000//./:/00:0000000000:0090-----.0000000.....000
@M03495:530:000000000-LYBTV:1:1112:20282:6659 2:N:0:GTGCTCTG+TTCTTCCT
ATATTTTGCCGTTGATAAACCAGCTAATCCTGAAAAAAAAATCAAAGCTAAAAACTACAATGCTAAGACCACGATGTGACTGCTATCAAAGTTAGATATATATGTAAATTATTCATCTGTCAAATCCTAGAATTATATCATACCTGCTCCAGCAATCACGACCTGTAATGGTTTAGTGGGTTGTTCACTGTTTCTGAAAAATGAAGATAGTTGTCCAGCTTCCAAAAAGTTTATTGTGTTTTCTAGTGGAG
+
BBBBBFFFFFBAEEGGGGGGGGGHHGHHHHHGGGGHHGGCGHHHHHHHGHHHHHGHHHHHGHHHHHHHHEHHGGHGFHFHHHHHHHHHHHHHHHHHHHHHHHHHHHHHHGHHHHHHHHHHHHHHHHHGHHBGHHHHHHHHHGHGHHEHHHFFFGGHHHHGGGGGHHFHHHF?FHHHHHEHGGCEFHGHHHHHHF0<DD<GHHHFDF=CHFHHHHG;0:/CCG;:0=:.=BCF09BFF0;CB/9FFGGGGGF
@M03495:530:000000000-LYBTV:1:1112:23144:6710 2:N:0:GTGCTCTG+TTCTTCCT
ATATTTTGCCGTTGATAAACCAAAGCTCACATGCTGACAGATCGGAAGAGCGTCGTGTAGGGAAAGAGTGTAGGAAGAAGTGTAGATCTCGGGGGTCGCCGGGTCCTTAAAAAAAAAAAAAAAAGAAAACATACGATTTTTCTCAGGTGCCATTCATGTGTGACATAGCGATAATAGTAGTTCTCGTTTGTCGAGTCCCACATCTAACGCAAGACCCTATGAGGATCGTGCGTAATGCTCATCATCCTCTA
+
CCDDCFFFFFCBFGGGGGGGGGHHHHHHHHHHHHHHHGHHHHHHGGGGHHHGGGGEGHHHHGHHHHHHFFHFGHHHHHHHHFB4@@4@BFAE//E//</?////</2D2??D>C?@DCCF--<-...///.000.....00/0000/:00/00000<0000.:<:<000--...000<0000000....9/0..90/000..000000.--9-///.//00:0/0</./..-<...000000000000<00
@M03495:530:000000000-LYBTV:1:1112:7659:6745 2:N:0:GTGCTCTG+TTCTTCCT
ATATTTTGCCGTTGATAAACCACCCTCCCTGTGGTCGTTATCTTGCTCCTTCTGTCGTCAACGAATTTACTAATTCCAAAGCTCACATGCTGACAGATCGGAAGAGCGTCGTGTAGGGAAAGAGTGTAGGAAGAAGTGTAGAAGTCGGCGAGGGGCGGGTCATTAAAAAAAAAAAAATAGTACATAACACAGCGCAACACACGCGAAACATAATGCAATAATGTGAGCGCAAACAAATCGTATGATACGGA
+
ABBBBFFFFFBAEGGGGGGGGGGGGHHGGHHGFHGHGGGFHHHHHHHHHHHHHHHHGGGHGHGGGHGHHHEGGHHHHHHHHGGHHHHHHHHHBHGGHHHHGGCFHHHGGGGEFHHHHGBFHHGH?DFFHGGFH0FGBF2>>2222@?</>/>-<-----9-.000900:?B-@--9-.:/;/:///////.99-----....---;--;///////////////////-----..:.//...;/////...
@M03495:530:000000000-LYBTV:1:1112:20503:6751 2:N:0:GTGCTCTG+TTCTTCCT
ATATTTTGCCGTTGATAAACCAGGACTCAGGCTGGACCAAAGCTCACATGCTGACAGATCGGAAGAGCGTCGTGTAGGGAAAGAGTGTAGGAAGAAGTGTAGATCTCGGAGGGGGCCGTATCATTAAAAAAAAAAAATAAGTTGATATACGGTAGAGTCGTGGTACGGGATATCAGAGGGACAAGAGGATCAGGGTTAGGACGTGATTTCATATCCATCCTTGCGTCATAACAGTGTCTAGTCAGTACGCC
+
CCCCCFFFFFCBGGGGGGCGGGHGHHHHHHHHHHGHHHHHHHHHHHHHFHHHHHHGHHHHHGGGGFHHGEFEEGGHHHGGHHGHHHGGHGHHHHEHHHB4FEB444?0E/>/////<///0=F@2@211?/----<-.0::0000000::;:/;:0:00-....00..9.;B000000...C.../.;:/:.00:/.../00-;:A/000090;:9000.0;00-.-..000000000000:000000..-
@M03495:530:000000000-LYBTV:1:1112:11060:6770 2:N:0:GTGCTCTG+TTCTTCCT
ATATTTTGCCGTTGATAAACCAGGACTCAGGCTGGACCAAAGCTCACATGCTGACAGATCGGAAGAGCGTCGTGTAGGGAAAGAGTGTAGGAAGAAGTGTAGATCTCGGGGGTGGCCGGCTCATTAAAAAAAAAAAAAAAGCAAAACCAGGCGGTAACAGCATGCGATCGAGGACGGATAGACAAGGCATCAAAGGTGTATAACAGCTGACTCGAGGGCCGTCACAGCCGCTAGGCATGCAAAGTACACCA
+
BCCCBFFFFFCAEGGGGGGGGGHGHHHHHHCHHHGHHHHHHHHHHHHHHHHHHHHFGGHHHGGGGCGGGAEFEGHFHHGFFHHHHHGFHFHEHHGGFGFBFG@4DBFFF/>B<//0=/<///1?FFB11<-@?<D-<<--..0/0/.AE...--9..:00./000<.<.-..-9<--..<00<0/....</0000:00:0000<00.000:00...--..---..00<.---<../0<.:000/00:00/.
@M03495:530:000000000-LYBTV:1:1112:4660:6771 2:N:0:GTGCTCTG+TTCTTCCT
ATATTTTGCCGTTGATAAACCAGCTAATCCTGAAAAAAAAATCAAAGCTAAAAACTACAATGCTAAGACCACGATGTGACTGCTATCAAAGTTAGATATATATGTAAATTATTCATCTGTCAAATCCTAGAATTATATCATACCTGCTCCAGCAATCACGACCTGTAATGGTTTAGTGGGTTGTTCACTGTTTCTGAAAAATGAAGATAGTTGTCCAGCTTCCAAAAAGTTTATTGTGTTTTCTAGTGGAG
+
CCCCCFFBFFBAEGGGGGGGGGHHHHHHHHHHFHHHHGGGGHHHHHGHHHHHHHGHHGHHHHHHHFHHHHHHGGHGHHHHHHHHHHHHHHHGHHHGHHHHHHHHHHHHHHHHHHHHHHHHHHHHHHHGHHHHGHHHHHHHHHHHHHFFHHGHGHGHHHGDGGGGHHHFGHFGHHGHGHHHGGGGHHHHHHGHHHDGHHFGFHHFFF0CGHGGHHHHGFGFFF;<;0;A90FGGGGGFFFGGGGGGGGGF0A
@M03495:530:000000000-LYBTV:1:1112:24469:6805 2:N:0:GTGCTCTG+TTCTTCCT
ATATTTTGCCGCTGATAAACCACCCTCCCTGTGGTCGTTATTCCTTCTGTCGTCAACGAATTTACTAATACCAAAGCTCACATGCTGACAGATCGGAAGAGCGTCGTGTAGGGAAAGAGTGTAGGAAGAAGTGGAGATCTCGGTGGGTGCTCGAAAATAAAACAAATCACACCTCTTCACTCGCGTGAGCCCTGCACTTTTAAGATATTTTTACTTTCCCTCCTCCGTGCCCTTTCCACCCTATATTTTCT
+
AAAA3DBBFFB2AEEGCB5FFEGGDHDGFFGGB2B3AAEEHHHH5GHHGAGFFCG1FEGACGHFG55FD55BGHEFHGGBE@@@FGGGH3G3FHCE1F?GF1@EEE/>FGF3?3BEFBG4B12?1BBG0B01111<1F1FDFF////??/1</-0.-<11111<..000/0/<<.<0<0<00.--;-..:/;/:./99/;FF0;000000;C.00;0;;0099:/B...;.////9///..;.//9/9///
@M03495:530:000000000-LYBTV:1:1112:8251:6832 2:N:0:GTGCTCTG+TTCTTCCT
ATATTTTGCCGTTGATAAACCACCCTCCCTGTGGTCGTTATCTTGCTCCTTCTGTCGTCAACGAATTTACTAATTCCAAAGCTCACATGCTGACAGATCGGAAGAGCGTCGTGTAGGGAAAGAGTGTAGGAAGAAGTGTAGAACTCGGGGGGGGCCGGATCATTAAAAAAAAAAAAACAGAAAAACAGAAGTACGGATGCACAGACGTCGACAAGAAGGAAATGTGCAAAGAAAGACCAAAGGACGGATAC
+
ABCCCFFFFFCAGGGGGGEGGGGGGHHDGHHHHHGHGGGHHHHHHHHHGHHHHHHHGGGHGHGGGHHHHHHHHHHHHHHHHHHHHHHHHHGHHHGHHHFHGGGDGHHGGGGFGFHHHGGHGHGHFGHGGFHHH?GCDB22222222///><--9--:9-;;FFB00000;-9@---:..//0:/..;//00000....-/009/0.-9.-:-.-.///.://900;;000//./0//:/:.;//.--;..:
@M03495:530:000000000-LYBTV:1:1112:11990:6872 2:N:0:GTGCTCTG+TTCTTCCT
ATATTTGCCGTTGATAAACCAGCTAATCCTGAAAAAAAAATCAAAGCTAAAAACTACAATGCTAAGACCACGATGTGACTGCTATCAAAGTTAGATATATATGTAAATTATTCATCTGTCAAATCCTAGAATTATATCATACCTGCTCCAGCAATCACGACCTGTAATGGTTTAGTGGGTTGTTCACTGTTTCTGAAAAATGAAGATAGTTGTCCAGCTTCCAAAAAGTTTATTGTGTTTTCTAGTGGAGG
+
AABBBFFFFBBBGGGGGFGGGGHHHHHHHHHDFG5GGFGCHHHGHHHFBGFGHGFGFHHFHHHHGFHHGCGGCHAGHHHHFHHHHFFHHHHHHFHHHHHHHHHFHFDEGHFEHHFGFHHEHHHHHHHHFHHHHFHHHHHHH3CGFFFFFH222@<GGHGGGCEFDFFFHEDFHHE1GGGGFC<FDGFGHHHDGD0==DGGHFFGGHFHHFFCGG0<GBGFB/00;:A9;;0CFFGFGBCF/CF9B;FF0EF
@M03495:530:000000000-LYBTV:1:1112:18809:6877 2:N:0:GTGCTCTG+TTCTTCCT
ATATTTTGCCGTTGATAAACCAGGACTCAGGCTGGACCAAAGCTCACATGCTGACAGATCGGAAGAGCGTCGTGTAGGGAAAGAGTGTAGGAAGAAGTGTAGGTATCGGGGGGTGGCGGGGCATTAAAAAAAAAAAAGAATGAGATGGAGGGGGGGAGATAGAATTAAGAAACAAGATAAACAGACAAAAGTCAGCGAGTGAATCAGAGTAGCAGGTATCTAGTGATGAGAGACACTCTACTGAGATAAGA
+
BBBBBFFFFFB>EGGGGGDGGGGGHHHHHFHHHHGGHHHCEHHHHHHHHHGHGHHHFHHGHFFGGGHHGBE>EEFFHHGGHHHHGFFFGHHGHGGHBF3@B@3B444E//>/--;-9;----;.///999--9;--9A..///;////9..;------.//////;/;//////...;/////./.....//////.-9-.//////////9///../;////;////////.:..//////////:////
@M03495:530:000000000-LYBTV:1:1112:4553:6921 2:N:0:GTGCTCTG+TTCTTCCT
ATATTTTGCCGTTGATAAACCAGGGACTCAGGCTGGACCAAAGCTCACATGCTGACAGATCGGAAGAGCGTCGTGTAGGGAAAGAGTGTAGGAAGAAGCGAAGATCTGGGGGGGGGGCGTTTGATTTAAAAAACAATGAATGCGAAACAAATCAACTCCAATAGTAGAGCACAAAATTACAACTAATGTAACCTCAAATGAAACGAACGATACTAAGAGAGACTCGTCGTGAAACTGAGTGACTGTCACAG
+
AAAABFFDBFDBGGGDGFFGGG4FEFGFHHFFHHH2GGFAGDFGGHHDFGHHHHBFGGHHGHG1F?1BG?EEE>EGCGHGG1GFBGEFF4@@GB?1BG3>/>//334432//---99-9;--./9///://9-.9;:/;////.9-;9/A.///B////;////99/99//:.99.99///9;B////9/:///9;9///9///..9--:..-////9/9...//..9--.;.//////9///////////
@M03495:530:000000000-LYBTV:1:1112:22772:6922 2:N:0:GTGCTCTG+TTCTTCCT
ATATTTTGCCGTTGATAAACCAGCTAATCCTGAAAAAAAAATCAAAGCTAAAAACTACAATGCTAAGACCACGATGTGACTGCTATCAAAGTTAGATATATATGTAAATTATTCATCTGTCAAATCCTAGAATTATATCATACCTGCTCCTGCAATCACGACCTGTAATGGTTTAGTGGGTTGTTCACTGTTTCTGAAAAATGAAGATAGTTGTCCAGCTTCCAAAAAGTTTATTGTGTTTTCTAGTGGAG
+
1>1>1BD3DF?AGGGEGBFFFGEHHHFHHHGGCCGHHGGGCHHHHBGFEHH1F1/BGAGFFDGHHFHEHBBGF?/?01EGFF0GHFFHHHBFFG2DGB2@2F2GG2BFGFGDD2>B2B12BFFHHHHHB1F1BFGHHE2FFHF0BF0BGC1B1CFG11@/</@ABGHBGDGGHEGF1<FAF.@A.110=GGFFD0<000<<CFF0D00;G0;G;00;:/0:;:;;CCAECBBFFF;BFC9//BFBBFB.0;
@M03495:530:000000000-LYBTV:1:1112:13863:6988 2:N:0:GTGCTCTG+TTCTTCCT
ATATTTTGCCGTTGATAAACCAGGACTCAGTCTGGACCAAAGCTCACATGCTGACAGATCGGAAGAGCGTCGTGTAGGGAAAGAGTGTAGGAAGAAGTGTAGATCTCGGTGGTGGCCGGATCATTAAAAAAAAAAAAAAAAAAGTATTAGTATGGAATATGAAGCAGAATCGCGAGAACAGTAGTAGCAGAATATGGAGTATGGAATGATAAAGTACTATAGACTAGATCATCATCGCTGTCGATACGCAA
+
ACCCCFFFFFC>FGGGGGGGGGHGHHHHHHHHHHHHHHHHHHGHHHHHHHHHHHHHHHHHHGGGGCGHGGGEEGHGHHGHHHHHHHHGHHHHHHFHHH344@444B4FF//A//?00<////03B3?G3B<<A<A-<------.000000=000/00;0900000////00..----.////////////////;////;/:/://;//9/////9///;//////9////;/////..../9.:.-9..-
@M03495:530:000000000-LYBTV:1:1112:13438:7016 2:N:0:GTGCTCTG+TTCTTCCT
ATATTTTGCCGTTGATAAACCAGGACTCAGGCTGGACCAAAGCTCACATGCTGACAGATCGGAAGAGCGTCGTGTAGGGAAAGAGTGTAGGAAGAAGTGTAGATCTCGGGGGTGGGCGTATAAATAAAAAAAAAAAATAATAGAGAACAATAGAGAAGTATAGAAGAATGAAGAAGAGATAAAGACAGATAGAAGATAAAGTAGCAATAAAAGTCAGAATGTGAAAACAGACATAGGAGAGACTAGAGAGG
+
CCCCCFFFFFCAGGGGGGFGGGHGHHHHHHHHHHGHHHHHHHGHHHHHHHHHHHHHHHHHHGGGGGHHGGGFEEGGHHGHHHHHHHGHHHFHHHHHHGF4BBB4?44FF/EF//<//////?=1=11?F1D-@@--:.0000000000//000000:/99=00;000/900090//0./000000////0090900000:;00000090000000900000000;00/.//./00000/.../000000;.
@M03495:530:000000000-LYBTV:1:1112:7171:7025 2:N:0:GTGCTCTG+TTCTTCCT
ATATTTTGCCGTTGATAAACCAAAGGACTCAGGCTGGACCAAAGCTCACATGCTGACAGATCGGAAGAGCGTCGTGTAGGGAAAGAGTGTAGGAAGAAGTGTAGATCTCGGTGGTCGGCGGATCATTAAAAAAAAAAAAAAAAACGAGAGTGGGATTAGAAAACAAAAGAAGGAAAACACTGATGAAATGAACAATACGAGAGAATACAATAATAGCCATGAGTGTGCAGATGTAGTACATCTAGTAGTCA
+
CCCCCFFFFFCBGGGGGGGGGGHHHHHHHHGGHHGGGHHHHHHHHHHHHHHHHHHHHHHHHHHGGGGHHHGGGGFGHHHHGHHHHGHGHGHGHHHHHGG@@44344B4?FF>?E/3//<///>/0111?1GGGC@@D-------.-...900...0/00000//9.../<./..////..00::000:000000/:00.9<.-.:00<000000000000:0000000000<0000000000000000000
@M03495:530:000000000-LYBTV:1:1112:13523:7036 2:N:0:GTGCTCTG+TTCTTCCT
ATATTTTGCCGTTGATAAACCAGTCAGGAGTCCAAAGCTCACATGCTGACAGATCGGAAGAGCGTCGTGTAGGGAAAGAGTGTAGGAAGAAGTAGAGACCGTGGTGGGCGCAGGTTGATTAAAAAAAAAAAAAATCGTTGCCTAAACAGAATGCAAAGAAATAGTAGATCGACATGTATAGTAGTGTAATATACTGTAAATAATGTGAAGAACGAAATGTTACGCGGGTAAAAAGGACTAAGATATTTGTG
+
BAABBFFFFFB2EFGGGF5FGGDFGHHHGFHHHHHHGFHHHHHHHHHHHHHGAGHHFDG?GFHEEEGEGGHHHGGFHHFHDEFGGG3GFFHF444434B1/>?//////<<///01B?2B211B1>CDC@----./..</.000/:/0///000:00//:90009;;000..-..000000000;/;0090000;0000//99////;:///.....;//9/;..--;-9////....9////9/////9.
@M03495:530:000000000-LYBTV:1:1112:24336:7043 2:N:0:GTGCTCTG+TTCTTCCT
ATATTTTGCCGTTGATAAACCACCCTCCCTGTGGTCGTTATCTTGCTCCTTCTGTCGTCAACGAATTTACTAATTCCAAAGCTCACATGCTGACAGATCGGAAGAGCGTCGTGTAGGGAAAGAGTGTAGGAAGAAGTGTAGAGCTCGGGGGGGGCCGGGTCAATATAAAAAAAAAGATCAATGTGTCAGAGTCCGCCCCAGCCGGTCGATGTCGAATGCTGATAACAGCATATTATGTCAAAGGTATTGAA
+
BBBBBFFFFFB>EEGGGBFGGGGGGHHFFHHHHFGHGEGGHHFFFHHHHHHHHHHGGGGHGHGGGFEHHEHGHHHGHGFFGHHHHHHHHHHHFHHHFHHHGGGGHHHGGGGEFGFGFGBCFGHH?GGGHHGHHBFGBG2>@222@</>/@<--9--9-9.-.//9////:B---9..///////////////9/.-.--99.9-;----././...//;//9//////../9/;//9/9//9;./;/////
@M03495:530:000000000-LYBTV:1:1112:20206:7067 2:N:0:GTGCTCTG+TTCTTCCT
ATATTTTGCCGTTGATAAACCACCCTCCCTGTGGTCGTTATCTTGCTCCTTCTGTCGTCAACGAATTTACTAATTCCAAAGCTCACATGCTGACAGATCGGAAGGGCGTCGTGTAGGGAAAGAGTGTAGGAAGAAGTGTAGAGATCGGGGGGCGCGTGGTCATTATAAAAAAAAAAAGACACCCTGACAGAGGAACGTGCCTGGTGTGGACAAGATCGCAATGGTGCTGTGCATACAGCGAGTGTTATTAA
+
CCCCCFFFFFC2EEGGGGGGGGGGGHHGGHHHHHHHGGGCHHHHGHHHHHHHHHHHGGGHGHGGGHHHHHFGHHHHHGGHHHGHHHHHHHHHFHHHHHHHGGGGGGGGGGGGGHHHHGHHHHHHFGHGGHHFH@FCDF>>2>22@2/?/><;-;-----9900;00:0:9B-:99-:.;//;.;A//;00//../..99..00.0/...000;./00.....00000000900000000--:-.0000000
@M03495:530:000000000-LYBTV:1:1112:15773:7090 2:N:0:GTGCTCTG+TTCTTCCT
ATATTTTGCCGTTGATAAACCAGTCACAACCACTTCTTGCCCTCCAAAGCTCACATGCTGACAGATCGGAAGAGCGTCGTGTAGGGAAAGAGTGTAGGAAGAAGTGTAGATCTCGGGGGTCGCCGGATCATTTAAAAAAAAAAAAAAATGAATGAGAAGAGAAGAACAAACTAAACAAATGAAAACGTAACAGAGGCAGCGCTAGCTAGAGTATACGATGGATACACTCCAGAGACACCACGAAAAATAAA
+
BCCCCFFFFFCAEGGGGGGGGGHHHHHHHFGGGHHHHHHHHHHHGHHHHHHHHHHHHHHHHHHHHHHHG1FFFHHGGGGGGHHHHGEGHHHHFGFHGHGEGHHHGE443?4?B40?/<CB<///>///-<<11<F=GHDF@A------.000000000/;./0/0////..0000:0..000000/-9.;D0;//9.9..--.-.::000000000;..../000000//000;///;...:-;.-.:990
@M03495:530:000000000-LYBTV:1:1112:15465:7109 2:N:0:GTGCTCTG+TTCTTCCT
ATATTTTGCCGTTGATAAACCACCCTCCCTGTGGTCGTTATCTTGCTCCTTCTGTCGTCAACGAATTTACTAATTCCAAAGCTCACATGCTGACAGATCGGAAGAGCGTCGTGTAGGGAAAGAGTGTAGGAAGAAGTGGAGATCTCGGTGGGCGCCGTGTCATTAAAAAAAAAAAAAACGAAAAAAACGTAGATGAGTGCAGAATAGCGGGTACACGAACACTGCAAGACGAGCACATAAAAGAGATCGCA
+
3ABCCFFFFFCAGEGGGGGGGGGGGHHGGHHHHGGHGGGHHHHHHHHHHHGHHGHHGGGHGHGGGHHHHHHHHHHHHHHHHHHHHHHHHHHHHHHGHHHHGGGGHHHGGGGGGHHHHGHHHHHHHHHHFHHHHHHHBG22/222>2@=/?///>/<<--00><<D<0DGGCCG?-:--.-:..-.--.-...:9;00000000/0:00-----000.-.--/000000//.----./;0;000.//;0...
@M03495:530:000000000-LYBTV:1:1112:26792:7129 2:N:0:GTGCTCTG+TTCTTCCT
ATATTTTGCCGTTGATAAACCAGGACTCAGGCTGGACCAAAGCTCACATGCTGACAGATCGGAAGAGCGTTGTGTAGGGAAAGAGTGTAGGAAGAAATGTCGTATTCTGGGGGTGTAGGAGACATAAAACAAAACGTATGGGCCAGTCTGGATCGGGCTACCTGCCATCAAGAACCACTTCTCACACTTCCGATTTCCACCCGAATTCTGGTACAGACCAACGCATTGTTCATGCATGGAAGTCTTTTGAC
+
AAAA1DF31DD>AAAGGGF1E0CFECBCFBEGGCEG0AB0FA0B1BB1BAAGB10B10B1//EF/BB0AA//B/>BDBF0FC000B1BFH11F00B011B2//B01B22B0>>/>/1B110//011111@//@0@/00@0000/?<?1?101=1>A?--.</00<</0<B000//.;./000:000/;;00:.;E.F000;.---.;000000000;../.A-9---;//9/;/////-/9////99B/;;
@M03495:530:000000000-LYBTV:1:1112:10340:7131 2:N:0:GTGCTCTG+TTCTTCCT
ATATTTTGCCGTTGATAAACCAGCTAATCCTGAAAAAAAAATCAAAGCTAAAAACTACAATGCTAAGACCACGATGTGACTGCTATCAAAGTTAGATATATATGTAAATTATTCATCTGTCAAATCATAGAATTATATCATACCTGCTCCAGCAATCACGACCTGTAATGGTTTAGTGGGTTGTTCACTGTTTCTGAAAAATGAAGATAGTTGTCCAGCTTCCAAAAAGTTTATTGTGTTTTCTAGTGGAG
+
AABBBFFFFFB>FGGGGGGGGGHHHHHHHHFHHGHHHGGCEGGHHHHHHGHGHHGHHGHHHHHHHEHHGHHHGGHGFFHHHBFFD@GHFHGHHHHHHHHHHHHHHEHHHFHHFHHHHHHHEHHHHH3BHHHHHHHHHGHHHHHHHHHGHGFGGF@GFGHCDGGGHHGHHHFGHFHHHHEGGGCDGHGGBBGGHG<0GF<GHHFHDGFHHC;CBGGFGG/CGF:;0;C..0;CBFGBB0FFFFFC0CFF.09
@M03495:530:000000000-LYBTV:1:1112:23498:7133 2:N:0:GTGCTCTG+TTCTTCCT
ATATTTTGCCGTTGATAAACCAAAGCTCACATGCTGACAGATCGGAAGAGCGTCGTGTAGGGAAAGAGTGTAGGAAGAAGTGTAGATCTCGGGGGGCGCCGGTTCAATAAAAAAAAAAAAAAAAAAGAAGATGGTGTGACTGCGTCTGACGGAGAAAGAAACTTAGCAGCCTGTGTGTCACGTATATCGTCGAGGTCGCAACACCGCACAACAACTCTGCGTCATGAACATCATCTGAGATGATATGAGTT
+
BCCCBFFFFFCBEGGGGGGGGGHHHHHHHHHHHHHHHHHHHHHHGGGGHHHGGGGEGHHHHGHHHHHHGHFGHHHHHHHHHF4@3B4BF@1F/>E--<-9@--..0111:<BFGFADD--9-----.../011001<.1111:..<<.11.-.<-.00/::/1101010/./.00<.<111.<<1011.<.----9/9--.-.9.--9--<....0<110<.-..:11111<01111111101111111:1
@M03495:530:000000000-LYBTV:1:1112:25980:7139 2:N:0:GTGCTCTG+TTCTTCCT
ATATTTTGCCGTTGATAAACCACCCTCCCTGTGGTCGTTATCTTGCTCCTTCTGTCGTCAACGAATTTACTAATTCCAAAGCTCACATGCTGACAGATCGGAAGAGCGTCGTGTAGGGAAAGAGTGTAGGAAGAAGAGAAGAACTTAGGGTGGGGCAGATAATTAAAAAAAAAAAAACTGTTAGCAATCAGCGTTGGTAGTAAGTCTTAAGCGTTTACTGGAATCATCTATTATAAGACTGCGAGAGAATA
+
ABBBBFF54FB2EECGGGGGGGDFGHAEGHHHHGCHEEGHHFFGEBGHHHHHHFHGGGEHGHGGGHHHFHHGGHHHFHHHHHGHFFHHHHDHHHFGHHGHGGFGHHGGGGEGGHGGHGFGEHHHGFFGHFFFHFFH2022@22222222@<?/</.-..11<1>11111<--A@@--90=;00000;0:900..;-.;/;///////;////-..;9;//////////://///////9///.--;-.///
@M03495:530:000000000-LYBTV:1:1112:11157:7150 2:N:0:GTGCTCTG+TTCTTCCT
ATATTTTGCCGTTGATAAACCAGTCTCCAAAGCTCACATGCTGACAGATCGGAAGAGCGTCGTGTAGGGAAAGAGTGTAGGAAGAAGTGTAGATCTCGGTGGGCGGCGGAGCATTAAAAAAAAAAAAAGAAAAAAGACAAAGTAGTACGCGATGGAGTTGCTAAAAACGTAGGAACAACAAGAGAAAAGAGCTACTACGAATACGCTAAGCGACACTTATCTGATGTATGAGATGGACAGCTAAACAGACC
+
BCCCCFFFFFC2EGGGGGGGGGHHHHHHHHABBFGHHHHHHHHHGHHHHHHGGGGHHHGGGGGGHFHHGFGHHHHHHHHHHHHHHHHGF@B34@44BB1>?E//>/>@////?=11??=FD@@DF?C@...//;-../////0:0000..---..//0/0000;;0:.-..:.00.//...//./00//.//000000.9...;9....0/-.---00000000000000000000/;0.;;00000//..
@M03495:530:000000000-LYBTV:1:1112:15901:7179 2:N:0:GTGCTCTG+TTCTTCCT
ATATTTTGCCGTTGATAAACCACCCTCCCTGTGGTCGTTATCTTGCTCCTTCTGTCGTCAACGAATTTACTAATTCCAAAGCTCACATGCTGACAGATCGGAAGAGCGTCGTGTAGGGAAAGAGTGTAGGAAGAAGTGGAGATCTCGGTGGTCGCCGGATCATTAAAAAAAAAAAAAATCAAAACGTTGAGGACACGAATTAGACATATAAGAGTTACAAAGAAAAGAGTGTAGATTGATGGTGCAGACGA
+
CCCCCFFFFFDAEGGGGGGGGGGGGHHGGHHHHHHHGGGHHHHHHHHHHHHHHHHHGGGHGHGGGHHHHHHHHHHHHGHHHHHHHHHHHHHHHHHHHHHHGGGGHHHGGGGGGGHGHGHHHHHHHHHFHFHEFBGFFF22/2222>@C////1>/?A--.-<000=<BGF@:;-----.00090.-./.:0/0./.:-...000000;0000909000000//.///./000;0000000000000;09--
@M03495:530:000000000-LYBTV:1:1112:23663:7196 2:N:0:GTGCTCTG+TTCTTCCT
ATATTTTGCCGTTGATAAACCACCCTCCCTGTGGTCGTTATCTTGCTCCTTCTGTCGTCAACGAATTTACTAATTCCAAAGCTCACATGCTGACAGATCGGAAGAGCGTCGTGTAGGGAAAGAGTGTAGGAAGAAGTGTAGATCTCGGTGGACGGCGGAGCATTTAAAAAAAAAAACGACGAGTCATTCAGCGTATATGGTAGATTTAACTGCTAAACATCATACAGATTATTCATATATTAGTACATATA
+
BBBBBFFFFFB2EEGGGGGGGGGGGHHGGHHHHHHHGGGHHHHHHHHHFHHHHHHHGGGHGHGGGGHHHHHHHHHHHHHHHHHHGHHHHHHHGHHHHHHHGGGGHHGGGGGGEGHDGGFHHHFGBGHHHHFFHGHHHB22@F2G2F0F/?//1</<<----<<00000CG?-----.-.9---..9//////....9////9/9/;/////9/////9/////;////;///99F///9/:://///////
@M03495:530:000000000-LYBTV:1:1112:10191:7218 2:N:0:GTGCTCTG+TTCTTCCT
ATATTTTGCGTTGATAAACCACCCTCCCTGTGGTCGTTATCTTGCTCCTTCTGTCGTCAACGAATTTACTAATTCCAAAGCTCACAGCTGACAGATCGGAAGAGCGTCGTGTAGGGAAAGAGTGTAGGAAGAAGTGTAGATCTCGGGGGGGGCCGGATCATTAAAAAAAAAAAAAGAAGAAAGTAGAAGAGGAAGATAGAAGTAAGATGAGCGAATAAGAGAGTGACATTAGAAGATATGACGAAAATGTA
+
BCCDCFFFFCCBGGGGGGGGGGGGHHGGHHHHHHHGGGHHHHHHHHHHHHHHHHHGGGHGHGGGHHHHHHHHHHHHHHHHHHHHHHHHHHHHHHHHHHGGGGHHHGGGGGGHHHFGGGHHHHDGFGHGHGHFFHFHDB2222@>F///<--------.9.00;0::0BBC;--9-.../0//00000:00.:./:.000000000;000000----.0000:.0000;0:000000000000..-.-00:0
@M03495:530:000000000-LYBTV:1:1112:20100:7238 2:N:0:GTGCTCTG+TTCTTCCT
ATATTTTGCCGTTGATAAACCACCCTCCCTGTGGTCGTTATCTTGCTCCTTCTGTCGTCAACGAATTTACTAATTCCAAAGCTCACATGCTGACAGATCGGAAGAGCGTCGTGTAGGGAAAGAGTGTAGGAAGAAGTGTAGATCTCGGTGGGCGCCGGATCATTAAAAAAAAAAAAAGGACAAGAAATCAACAATAACAGGAAGTAGAAAGAAGAGACAGCAGCTACAAGAGACAATCGTAGTATGCGAGA
+
ABCDCFFFFFCAGGGGGGGGGGGGGHHGGGHHHHHHGGGHHHHHHHHHHHHHHHHHGGGHGHGGGHHHHHHHHHHHHFFHHHHHHHHHHHHHHHHHHGHHGGGGHHHGGGGGGGHGGGHHHHHHFGGGHHGHHCFHGF2F2222D2GF?CD//</<---.<C0=<<000@@-;---:.././..///0000/0.0000009./.0000000/;/:.////././;00000/.////;0.....0000..:-
@M03495:530:000000000-LYBTV:1:1112:21216:7244 2:N:0:GTGCTCTG+TTCTTCCT
ATATTTTGCCGTTGATAAACCAGGATCAGGTGGACCAAAGCTCACATGCTGACAGATCGGAAGAGCGTCGTGTAGGGAAAGAGTGTAGGAAGAAGTGTAAATATCTGCGGTTGTCACTGCTACACAAAGAAAACCACCCCCCTCTGTTGAACTCTAGTCCTGCAGTAACAAATGCAATTCCCAGGTTGAGCTCGGGGAGTTCACATCTGTCTTACAGAACCGACAGAGCTCCCTTTACACCCTGTACATCC
+
1>AAAFD@1DD>A1AGD3GFCCE0AFG0FFHC0CG0AGEAAGHGFFGF1AFAFBF0ABFE/FA0BGAAEE/B?0DGF0>?C0BBFHHHHF1F000F12F2F2BGH@2B>////<B21B1F1B1<01/00BF00<?<///B/</?0F<<GF11>1>1GF1>1<BGG11<>GGF0000=0GHF0<GEC0GH/00:.:@---./9;BF0;;C0B0CB009BFF.-----//////--9/B/9/;---/:/;9//
@M03495:530:000000000-LYBTV:1:1112:12017:7252 2:N:0:GTGCTCTG+TTCTTCCT
ATATTTTGCCGTTGATAAACCAGCTAATCCTGAAAAAAAAATCAAAGCTAAAAACTACAATGCTAAGACCACGATGTGACTGCTATCAAAGTTAGATATATATGTAAATTATTCATCTGTCAAATCCTAGAATTATATCATACCTGCTCCAGCAATCACGACCTGTAATGGTTTAGTGGGTTGTTCACTGTTTCTGAAAAATGAAGATAGTTGTCCAGCTTCCAAAAAGTTTATTGTGTTTTCTAGTGGAG
+
AAABBFFBFFDAEFGGCFDGFGHHHHHHHHHHDHFGHFEECHHDGFFHHHHHHHGGHHHHHHHHHBFFFBBGFGHGHHHHHHGFHFGHFHHFGHFHHHHHGHHGHHHHFGFHDFGHFHHHHHEGHHHHHHHHHHHHHHHHHHFHFHHHHHFFCHHHHFH/DCFDFGGHFHHFGHHHFGHGDFFGHHHFHHHHGG=<DD0=GHHGHHBCGFCGBCCCGCCCCG;;00:.;9CFGGGGGFFBFFFFGBBFGFF
@M03495:530:000000000-LYBTV:1:1112:11429:7262 2:N:0:GTGCTCTG+TTCTTCTT
ATATTTTGCCGTTGATAAACCAGTCAGGAGTCCAAAGCTCACATGCTGACAGATCGGAAGAGCGTCGTGTAGGGAAAGAGTGTAAGAAGAAGTGTAGATCTCGGGGGGCGGCGGGTTATTAAAAAAAAAAAAAAAACGAATAGAAGACGAGGCCGCAGATAAAGAAACGAAAGAGAGTTGGTCAGTAAGAAGCCGATAGTTAAGTAGAGGAGAAGGATAGGAGACTGGGTAAGGAGAAGACATGAATATAT
+
CCCCCFFFFFCAFGGGGGGGGGHHHHHHHGHHHHHHHHHHHHHHHHHHHHHHHHHHGGGGHHHGGGGEEFFGHGFGHHHHHHHHHGFHHHFHFG4B3B4444??//>--:------..0;0::BFADAA@DB@---.-....00:00/.--;-9-----000000.//.;...///.0:00.:0/0:0000;0.--9-.0000000000/...:/..000/0/..00../0/000...:0//:00000:00
@M03495:530:000000000-LYBTV:1:1112:19045:7287 2:N:0:GTGCTCTG+TTCTTCCT
ATATTTTGCCGTTGATAAACCACCCTCCCTGTGGTCGTTATCTTGCTCCTTCTGTCGTCAACGAATTTACTAATTCCAAAGCTCACATGCTGACAGATCGGAAGAGCGTCGTGTAGGGAAAGAGTGTAGGAAGAAGTGTAGATATCGGTGGCCGCCGTGTCATTAAAAAAAAAAAAAAAGTAGCTGTGTAGGTGTACTGTTAAGATATGCGAAGACCTAGCATACAACAGAATTGTCAATAAGGCGCGATA
+
DECDEFFFFFCBGGGGGGGGGGGGGHHGGHHHHHHHGGGGHGHHGHHHHHHHHHHHFGGHGHGGGHHHHHGHHHHHHHHHHHHHHHHHHHGHHHHHHHHHGGGGHHHGGGGEEGHHHGHHHHHHFGGFGGHHHFHHGGDB22D22@F//?A00</<---00>11111=<@<-----99-.0111101/:11010:0111111<11111:1.<--./<0<0001100<0.//0110111111010/-----.
@M03495:530:000000000-LYBTV:1:1112:19876:7290 2:N:0:GTGCTCTG+TTCTTCCT
ATATTTTGCCGTTGATAAACCAGCTAATCCTGAAAAAAAAATCAAAGCTAAAAACTACAATGCTAAGACCACGATGTGACTGCTATCAAAGTTAGATATATATGTAAATTATTCATCTGTCAAATCCTAGAATTATATCATACCTGCTCCAGCAATCACGACCTGTAATGGTTTAGTGGGTTGTTCACTGTTTCTGAAAAATGAAGATAGTTGTCCAGCTTCCAAAAAGTTTATTGTGTTTTCTAGTGGAG
+
ABCCCFFFFFBAGGGGGFGGGGHHHHHGHHHHHHHFHCGGGHHHHHHGHGHHHHGHHHHHHHHHHEGHHHHHGGHGHHGHHHHHFHGHHHHHHHHHHHHBGGHHHHHHHFHHHHHHFHGHHHHHGHHHHHHHHHHHHHGHHHGHHHHFHFGFFFFHHHGGGGCEGHHFGHHHHHHHGHHHGGGGHHHHHHHHHH0DGDHHFGGF<GBCGHGHHHFFHHGFHH;;<0:CABFEFFGGG0CFGGGF0;FGEFE
@M03495:530:000000000-LYBTV:1:1112:11996:7292 2:N:0:GTGCTCTG+TTCTTCCT
ATATTTTGCCGTTGATAAACCAGAACCATCCAAAGCTCACATGCTGACAGATCGGAAGAGCGTCGTGTAGGGAAAGAGTGTAGGAAGAAGTGTAGATCTCGGTGGTCGCCGGATCATTAAAAAAAAAAAAAAGAAGAGAAAGCGAAAGATGGAGGAAGAAGAGACTAGACAATGGAAAAAGATAGCAAGGCAAACTCGTCAATCTGTAAGAGATGCTAATGAAACGTACGAAGTATGCGAAAGCGAAAATA
+
CCDEDFFFFFC>EGGGGGGGGGHHHHHHHHHHHGHHHHHHHHHHHHHHHHHHHHGEGGHHHGGGGEGGGHHGHHHHHHHHHHHHFHHGHHGH4FDF4@@4BF1EFE3>//</</>F3B?DGBF@@CFG-<@<..</0./000/.<--.:0<0//.</..//0.//0<<011/000000/:..011111/......<0.:...1111111110/<0<111111110.<.<-....1111<.--./..---1:
@M03495:530:000000000-LYBTV:1:1112:6491:7309 2:N:0:GTGCTCTG+TTCTTCCT
ATATTTTGCCGTTGATAAACCAGCTAATCCTGAAAAAAAAATCAAAGCTAAAAACTACAATGCTAAGACCACGATGTGACTGCTATCAAAGTTAGATATATATGTAAATTATTCATCTGTCAAATCCTAGAATTATATCATACCTGCTCCAGCAATCACGACCTGTAATGGTTTAGTGGGTTGTTCACTGTTTCTGAAAAATGAAGATAGTTGTCCAGCTTCCAAAAAGTTTATTGTGTTTTCTAGTGGAG
+
ABB?AFF5FFBAEEGGGGGGGGHHHHHHHFHH5CGFFGGGGHGHHHGHHHHFHHGHHFHHHHHHHDHHH2GHGGHGHHHFHHHHHGHHHHHHHGHHHHHGHHHHHHHHHHHHHGGHHHHHGHHDGGHHHHGGHGHHHHHHHHHFHHFCFHF10<FHHHHDGGGGGHH1DGHGGCGHD1FGAFCGHHHHHHFFHF0=GFGHHHGDHHB:0C:CGC:GHGGHHH/C:C.;CFFB9BFF;CCC9C0;0;CB?0C
@M03495:530:000000000-LYBTV:1:1112:19741:7312 2:N:0:GTGCTCTG+TTCTTCCT
ATATTTTGCCGTTGATAAACCAGGACTCAGGCTGGACCAAAGCTCACATGCTGACAGATCGGAAGAGCGTCGTGTAGGGAAAGAGTGTAGGAAGAAGTGTAGGTCTAGGGGGGTGCCGGGTCATTGAAAAAAAAGAAGAGTAGATAGAGTATGACGCGATATTTGTAACAGAAAACACATATGTAAGAGAACTAGTACCAGCATGTGTACAGTCACACAGATTGTTGATGAATAAATGAGCACAGAATGCA
+
BBBBBFFFFFD>AFGGGG5GGGHGFFHHHHFHHGGHHHHGHFGHHHGFHHHHFGHGHHEFHGGGGHHHG1EEEEGHHFFHHHGHHFFGHHHGHGEHH43BF333443B3/?/-:@./---.9;0;00000.---...9/.;///////9//////..---.-//////////:/./...//////////.///////9//99.////:/9///////;..////;/.//////://////;/.9.//////
@M03495:530:000000000-LYBTV:1:1112:9630:7333 2:N:0:GTGCTCTG+TTCTTCCT
ATATTTTGCCGATGATAAACCAGCTAATCCTGAAAAAAAAATCAAAGCTAAAAACTACAATGCTAAGACCACGATGTGACTGCTATCAAAGTTAGATATATATGTAAATTATTCATCTGTCAAATCCTAGAATTATATCATACCTGCTCCTGCAATCACGACCTGTAATGGTTTAGCGGGTTGTTCACTGTTTCTGATAAATGAAGATAGTTGTCCAGCTTCGAAAAAGTTTATTGTGTTTTCTAGTGGGG
+
1>>1AFFFF1A1A11A33FD1CFFBDGHAGFHEH11A0/A/A1ABF1B1EG1F1/BF111F1BDG21FG0FGG?AFHFB22GB1FF0D@1F@DGF12FGF2FDH22B>22F22FGHGFHFGED121<1BBGG2GFFEGD2F>101<FGDG11@F1@C11<//>/?FDFDD1?1FGF1><A<E?E.<000==D0000;00::GFBGF00CC0;CCC00;9909-;C.-.99;099;000/;/F009C;;.--
@M03495:530:000000000-LYBTV:1:1112:11820:7346 2:N:0:GTGCTCTG+TTCTCCCT
ATATTTTGCCGTTGATAAACCACCCTCCCTGTGGTCGTTATCTTCTAGCTGCCATAGCAATGTCACAACCACTTCTTGCCCTCCAAAGCTCACATGCTGACAGATCGGAAGAGCGTCGTGTAGGGAAAGAGTGTAGGGAGAAGTGGAGATCACGGTGGGCGGCGGGTCATTAAAAAAGAAAAAAGGGAAGTAGATGTGGGGCAGGGGAAGCGTGAGAAAATATAGCGGAAGTAAGAAGCGGATATGACGCA
+
CCDDDFFFFFCBGGGGGGGGGGGGGHHGGHHHHHHHGGGHHHHHHHHFGHHHHHHGHHHHHHHHHHHHGEFGHHHHHHHHHHHGHHHHHHHHHHHHHHHHHHGHHHHGGGGHHHGGGGFGFGHHGHHHHFHGHGHHHGHGDFG@G2@F=2?1=?C/?/-.<-<-----.0000:<0<..<//.-......<00000000.-.-.---....-...9000/000000-9-<.000000/0-<-<.00<09.-
@M03495:530:000000000-LYBTV:1:1112:5513:7348 2:N:0:GTGCTCTG+TTCTTCCT
ATATTTTGCCGTTGATAAACCAGGACTCAGGCTGGACCAAAGCTCACATGCTGACAGATCGGAAGAGCGTCGTGTAGGGAAAGAGTGTAGGAAGAAGTGTAGATCTTGGGGGGGGGCGGATTATTAAAAAAAAAAAAAAAGAGAAGAATGGAGGGGGGGGAGGGTTGAGAGAGATAAGGAACATACTATAACCAGGGGTCTGAAAGTTGAGGAAGATGGAAGGCGGGTCAAGGGCGAAGACATAAGCAGAA
+
BBBCCFFFFFCAFAGGGGFGGGHGHHHHHHHHHHFHHHHHHHHHHHHHHGHFHHHHHHHHHGGGGFHHGEFE>EBGFHGHHHHFFFGGHHGHHHFFHGHB43444444B//>-----:---./9///BFFCA;--@----9.////////;9/.;-:-------9.-//./...///////.////////////;9.-..////;/9///////..9/////..;----;///.;--;-99//9/9///;/
@M03495:530:000000000-LYBTV:1:1112:20156:7383 2:N:0:GTGCTCTG+TTCTTCCT
ATATTTTGCCGTTGATAAACCAGAACCATCCAAAGCTCACATGCTGACAGATCGGAAGAGCGTCGTGTAGGGAAAGAGTGTAGGAAGAAGTGTAGATCACGGTGGTGGCGGTGTCATTTAAAAAAAAAAAAGAAGAGAATCATTAGAATTGGTCGAGCACATAATATTACAGATGAAAATTTAATGACTCAGTACAGATTGCCAAAGATCAGTGGTATAGCAATCAGCCATAATACCAGGTATTATCATTG
+
ABBBBFFFFFB>FEGGGGGGGGHHHHHHHHHHHFHHGHHHHHHHFHHHFGHHHHGEGFHHHGGGEEFFFGFGFHGHHHHHGHHFHGHHGGBFB@3444331?1F?///0/////?3B33B33B2BCD?/--..00<.//00=00000000</00:--.-.:000;;0<00;090090000/00;CB000009090;;00000000;/////////////////;///9/.///////99.//////9////
@M03495:530:000000000-LYBTV:1:1112:20440:7384 2:N:0:GTGCTCTG+TTCTTCCT
ATATTTTGCCGTTGATAAACCAGAGGACTCAGGCTGGACCAAAGCTCACATGCTGACAGATCGGAAGAGCGTCGTGTAGGGAAAGAGTGTAGGAAGAAGTGTAGATCTCGGTGGTCGCCGTATGATTAAAAAAAAAAGAAACGAAATTGTGCTCACGACGCGAGAGTGTGAATGATGACGTTACTGCTGCTGGAGCTACAAGCTTCATACCCACAGTGAACTACGCACCTCCATACATGCACGTCTATCAA
+
ABBBBFF5FFB2EEFGGGGGGGHHHGHHHHHHFHHHGFHHHHHHHHHHHHHHHHHDHFHHHHHGEFEGHHGGGGEGHFGGGFHHGGGGHGHFHHBCFGGFB4?EDF44EFE?>E/3//?///0022B21B@G@</>-.<0<0<<...=000=0000<.-::--99-/0000000000;;.../:0;000000/..../9///9///9/9/9;/...9///////9-.--/9..//9;//9/B.9...//;/
@M03495:530:000000000-LYBTV:1:1112:23117:7457 2:N:0:GTGCTCTG+TTCTTCCT
ATATTTTGCCGCTGATAAACCACCCTCCCTGTGGTCGTTATCTTGCTCCTTCTGTCGTCAACGAATTTACTAATTCCAAAGCTCACATGCTGACAGATCGGAAGAGCGTCGTGTAGGGAAAGAGTGTAGGAAGAAGTGTAGAGATCGTGGGAGGGTTCTTCCATAAGTAAAAAAAAAGACTAGAAAATCGACTCGATTCATAACATAAGGTCGGTATTCGGAGTTCTGTGTCTGCGTAGTACTTCTGTATC
+
AAAAAFFBFFD1AEGGGC1FGCEFGHHGGHHFHHHGGEGGHHFHHHHHHGHHHHGFGGGHGHCGEFHHHHHGFHHHHGFHHGHHHHHGHHHHBFGHHGGEGFFGHHFGC?EEEGHHHGFHGFHGGFGGFFFFF00<F1221211@1/00?/////.001<<>11111111<11-<--..:0:;0;0/0/..-;:../000;;0/09000009--;--//-99-99///;/:////-:--;//9/9////;/
@M03495:530:000000000-LYBTV:1:1112:23366:7491 2:N:0:GTGCTCTG+TTCTTCCT
ATATTTTGCCGTTGATAAACCAGCTAATCCTGAAAAAAAAATCAAAGCTAAAAACTACAATGCTAAGACCACGATGTGACTGCTATCAAAGTTAGATATATATGTAAATTATTCATCTGTCAAATCCTAGAATTATATCATACCTGCTCCAGCAATCACGACCTGTAATGGTTTAGTGGGTTGTTCACTGTTTCTGAAAAATGAAGATAGTTGTCCAGCTTCCAAAAAGTTTATTGTGTTTTCTAGTGGAG
+
ABCCCFFFFFCAGGGGGGFGGGHHHHHHHHHHHHHHHGGGGHHHHHGGHHHHHHGHHHHHHGHHHFHHHHHHGGHGHHHHHHHHHGHHHHHHHHGHHHHHHHHHHHHHHHHHHHHHHHHHHHHHHHHHHHHHHHHHHHHHHHHHHHHHGHBGCGHHGHHGGGGGHHHHFHGFGHHHGHHGGGGGHHHHHHHHHHDDGGGFFGHHDG;GGHHHHFHHHGCFHG;<00.;ACGGGGGFGFFFFGGGFFFGGGG
@M03495:530:000000000-LYBTV:1:1112:10691:7508 2:N:0:GTGCTCTG+TTCTTCCT
ATATTTTGCCGTTGATAAACCAGGACTCAGGCTGGACCAAAGCTCACATGCTGACAGATCGGAAGAGCGTCGTGTAGGGAAAGAGTGTAGGAAGAAGTGGAGATCTCGGGGGTCGCCGTATCATTAAAAAAAACAAGAAAGAGAAAATGTCAAGGGGAAGGCACAGACAAGGTCAGCAGACAAGAATAAAAGAAAATGTAATTCACGTAGGCGAGCGGCAATGCTGGAAACGTTAGAACGACAGATCAACC
+
CCCCCFFFFFCAFGGGGGGGGGHGGHHHHH4GGHGHHHHHHHHHHHHHHHHHHHHHGHHHHGGGGCGHGEEFEGGFBFGHHHHHHHHHHHHHHHAGHGF3B/3334B0?//<</><?@//?01?F1??G1A@@.C.////</////:0000:00/.-.....99///;//..00=/00././/.//0000//.9/9/////////9../../-9-;;----//////.///.;//.///.:---////9;9
@M03495:530:000000000-LYBTV:1:1112:15560:7519 2:N:0:GTGCTCTG+TTCTTCCT
ATATTTTGCCGTTGATAAACCACCCTCCCTGTGGTCGTTATCTTGCTCCTTCTGTCGTCAACGAATTTACTAATTCCAAAGCTCACATGCTGACAGATCGGAAGAGCGTCGTGTAGGGAAAGAGTGTAGGAAGAAGTGGAGATCTCGGGGGGCGGCGTGTTATTAAAAAAAAAAAAAGAGTGAGAGAATAATGAGATAAATGAAATAGTGTGAAATCAGAAAGAACATAGTGACAGACGTAGATGTTAGAT
+
BCCCDFFFFFDBGGGGGGGGGGGGGHHGGHHHHHHHGGGHHHHHHHHHHHHHHHHHGGGHGHGGGHHHHHHHHHHHHHHHHHHHHHHHHHHHHHHHGHHHGGGGHHHGGGGFGHHHHGHHHHHHHHHHHHHHHHGHFH2@/22@2>GG//>9-<----<..11<1<1<0<@B-----../11101:.0:11111111111:1:11110111111111000:0</.//111<11110:.9....111111:1
@M03495:530:000000000-LYBTV:1:1112:17820:7541 2:N:0:GTGCTCTG+TTCTTCCT
ATATTTTGCCGTTGATAAACCAGTCTCCAAAGCTCACATGCTGACAGATCGGAAGAGCGTCGTGTAGGGAAAGAGTGTAGGAAGAAGTGTAGATATCGGGGGGCGCCGGATCATTAAAAAAAAAAAAAAAAAATGAACAAATATGAGTGAAAAGATTAGTGACCCGACAAACATACATCTACACGCATAAACTAGAAAAAAAGAGAACCAGTATAGAGTAAGCCAGGGCACGCATGTTAGTAACCAGTTAA
+
CDDECFFFFFCBFGGGGGGGGGHHHHHHHHHHHHHHHHHHHHHHHHHHHHHGGGGHFHGGGGGGHHHHG?FGHHHGHHHHHHHHHHHFG4@3@44@F1@/>E--<-<9--<-.<<11CBF;BAFF;>F----<.01111/.11111B101<11/.0110:1111/<9---<9.<10011<11</.--..1101<001</.--.9/B00.:.<11<11111110</.......<-..11<1:11100.111<
@M03495:530:000000000-LYBTV:1:1112:7665:7554 2:N:0:GTGCTCTG+TTCTTCCT
ATATGTTGCCGATGATAAACCAGCTAATCCTGAAAAAAAAATCAAAGCTAAAAACTACAATGCTAAGACCACGATGTGACTGCTATCAAAGTTAGATAAATATGTAAATTATTCATCTGTCAAATCCTAGAATTATATCATACCTGCTCCCGCAATCACGACCTGTAATGGTTTAGTGGGTTGTTCACTGTCTCTGAAAACTGAAGATAGTTGTCCAGCTTCCAAAAAGTTTATTGTGTGTTCTAGTGGAG
+
11A11B331D@1AEG3F3BGGG001BFEDHHBHFFFA0?AE0BFEGHHHHD1DFE1G11BF11@22B@1CEGEG/>F12B2@0GG20BGB1B2GG@BG1BGFGG>EGFFFDDGEBBGFHF22FGDDBEFBFGFFGDB2>DHHF01B<1FC/?@>//FC1<?>/CFGBDDG111<<G1=F.<C@A.0DF00=0<<<0C00:/;CG0C0:GFGFFF000/9000;90;..;BCBFB0;99/.;/;000;9?0:
@M03495:530:000000000-LYBTV:1:1112:19272:7566 2:N:0:GTGCTCTG+TTCTTCCT
ATATTTTGCCGTTGATAAACCACCCTCCCTGTGGTCGTTATCTTGCTCCTTCTGTCGTCAACGAATTTACTAATTCCAAAGCTCACATGCTGACAGATCGGAAGAGCGTCGTGTAGGGAAAGAGTGTAGGAAGAAGTGTAGAGGTCGGTGGGGGCGGGGTACATAAAAAAAAAAAAAAGGAGAAAAGATCGTAAGACTGAGATACAGAGGAGATGGAGAAAGCATTAACGTGTGAGGGCGGTGGGTATGGA
+
CCCCCFFFFFCAEGGGGGGGGGGGGHHGGHHHHHHHGGGHHHGHHHHHHHHHHHHHGGGHGHGGGHHHHHHHHHHHGFHHHHHHHHHHHHHHGHHHHHHHGGGGHHHGGGGEFHFGHGHHHHHHGHGGFHHHH?CFFF222222<@B?/?/</@-<----./09=0;09:--9----:../9:.///.//./.../////://///;//:.A.//////./;///////././://...----.-://///
@M03495:530:000000000-LYBTV:1:1112:12713:7595 2:N:0:GTGCTCTG+TTCTTCCT
ATATTTTGCCGTTGATAAACCAGTCTCCAAAGCTCACATGCTGACAGATCGGAAGAGCGTCGTGTAGGGAAAGAGTGTAGGAAGAAGTGTAGATCTCGGTGGGAGGCGGATCATTTAAAAAAAAAAAAAGAGAGCAAGGGTAAGTCATGTGAGGAATTACAAGCAAAAGGTGAGACCGCACGAAGGATATGGAATAGGAACGGGATAAGTACCAATGACAAGTAAGCATAGAAACGTAAAGCACCATGTGG
+
CCCCCFFFFFC>EFGGGGGGGGHHHHHHHHHHHHHHHHHHHHHHHHHHHFHGDGGHHHGGGGGGHGHFFBFGHGHHHHHHHHHHHHFBE44B44444B?1>E//?//<////033?BB3?DBC?@-<--../<..0//..;/;000000000<.0/0000000.:/://.000.90.--9--.....09:0090000000....:./;0000000:00000.000009000009/.....000/;;00000
@M03495:530:000000000-LYBTV:1:1112:22832:7628 2:N:0:GTGCTCTT+TTCTTCCT
ATATTTTGCCGTTGATAAACCAGCTAATCCTGAAAAAAAAATCAAAGCTAAAAACTACAATGCTAAGACCACGATGTGACTGCTATCAAAGTTAGATATATATGTAAATTATTCATCTGTCAAATCCTAGAATTATATCATACCTGCTCCAGCAATCACGACCTGTAATGGTTTAGTGGGTTGTTCACTGTTTCTGAAAAATGAAGATAGTTGTCCAGCTTCCAAAAAGTTTATTGTGTTTTCTAGTGGAG
+
BBBBBFFFFFBA2EGGCGGGFGEHHFHHGHHHGFHHHGGGGHHHHHHFHHHHGGGHHEFHHHHHHFHHGHHHGGHGHHHHHHHHHHHHHHGHHHHHHGHHHHHHHGHHGHHHHHHHHHHHHHHHHHHHHHHHHGHHHHHGHHGHHHHHHGCGFHHHHHHGFGGGHHHFGHHHGEHGGBGFGGGDHHHHHHHGHH<DFHGGHGFHHHCGCC:CFHFHHBGHCF;<::.AEGGGGGG0CFGFGGGBBFC0.FG
@M03495:530:000000000-LYBTV:1:1112:26620:7645 2:N:0:GTGCTCTG+TTCTTCCT
ATATTTTGCCGTTGATAAACCAGAACCATCCAAAGCTCACATGCTGACAGATCGGAAGAGCGTCGTGTAGGGAAAGAGTGTAGGAAGAAGTGTAGATATCGGGGGCCGCCGTGTCCATAAATAAAAAAAAAGTACCACTAACGAGCCCTCTCTCCTGGCGTCAAGTCCGAGCCCACTGTCCTCAGTCCACCTCATGTCCACTCAACAGGCACGATAGTCACATCGCCTCGTCCTACTACACTGTGCACACC
+
@ABBBFF5BDD>EFGGGFGGFGHHHGHHHHHHHHCBGHFHHHHHHHHHGHBHHHGFGGGHHGGGF0EABFFF3ECFGHDF4GFFDGFAGFFFFB3B444B1//////</B/</?01111<111<1?1---<.0=0=00/<C/.;.--././/<0:0//.-.-..9000.9---..../////////////9..9///:///////9/..;.....;9/;B////......:.;.//9///.//;/////..
@M03495:530:000000000-LYBTV:1:1112:4398:7709 2:N:0:GTGCTCTG+TTCTTCCT
ATATTTTGCCGTTGATAAACCAGCTAATCCTGAAAAAAAAATCAAAGCTAAAAACTACAATGCTAAGACCACGATGTGACTGCTATCAAAGTTAGATATATATGTAAATTATTCATCTGTCAAATCCTAGAATTATATCATACCTGCTCCAGCAATCACGACCTGTAATGGTTTAGTGGGTTGTTCACTGTTTCTGAAAAATGAAGATAGTTGTCCAGCTTCCAAAAAGTTTATTGTGTTTTCTAGTGGAG
+
BBABAFFDFFB2EEGGGGGGGGHHHHHHHHHHHHHHFGGGGHFHHGHGHFFGGHGHHHHHHHHHHHHHHHHHGCHGHFHGFHGHHHFHHHHHHHGHHHHHFHHHHHHHHHHHHHHHHHHHFHHHHHHHHHHHGHHHHGHHHHEGHHGGHG22FGHHHFHGGGGGHHHGHHHHHGHHGHGHGGGDHHGHHHDGHH<=GDGHAGHFDFCCGHCGHHFGHGCBFG:;:;.;EFFFFFGFFFBFFFFGGFFGE0A
@M03495:530:000000000-LYBTV:1:1112:8227:7735 2:N:0:GTGCTCTG+TTCTTCCT
ATATTTTGCCGTTGATAAACCACCCTCCCTGTGGTCGTTATCTTGCTCCTTCTGTCGTCAACGAATTTACTAATTCCAAAGCTCACATGCTGACAGATCGGAAGAGCGTCGTGTAGGGAAAGAGTGTAGGAAGAAGTGAAGAACTCGGGGGCGGCCGGGGGATTAAAAAAAGAAAGAAAGAAGACAGATACAGAAGAGCCGGCAAGCACGACCAAGATAGGAGTAGTAATAGCTAGTCAGGATAACGATAG
+
BCCCCFFFFFC2FGGGGGGGGGGGGHHGGHHHHHGHGGGHHHHHHHHHGHHHHHHHGGGHGHGGGHHHGHHHHHHHHHHHHHHHHHHHHHHHHHHHGHGHGGFGHHHGGGGGGHHHGG?GCFHGFGHGGGFHFFHHGH22222@22?//<------::----;////:/:9.::B//.///.://9;/////:////./:--9--..//;9---...////9/://9//9//////9/////////.:...
@M03495:530:000000000-LYBTV:1:1112:14285:7740 2:N:0:GTGCTCTG+TTCTTCCT
ATATTTTGCCGTTGATAAACCAGGACTCAGGCTGGACCAAAGCTCACATGCTGACAGATCGGAAGAGCGTCGTGTAGGGAAAGAGTGTAGGAAGAAGTGTAGGTCTCGGGGGGGGGCGTGTCACTAAAAAAAAAAAAAAAACGAGAGGAGGGGGGATAGTGGTATCACAGGGGCAACAAGAGCAAAGCAATACAGAGCAAGTGATGTAACAGTTGGGCGTACGACGGGACATGCAGGAAGTGTGGCAGAGG
+
@ABBBFFFFFD2EEGGGGFGGGHGHHHHHHHHHFGHHHHHHHHHHHHHHHGHHGHHHHHHHGFGFAGHGAE>>EGHHHGBHHHFHHHEGHGHHFGHHF@@B@3B4B4BF//<---9-99-9.B/9//9//-9-99B----;.-.9.-...9----9..9//.////////9.---..9...9.//9/;:/;99B//////./////////9///9/-.---9-..---.9./////..../;//.......
@M03495:530:000000000-LYBTV:1:1112:16975:7757 2:N:0:GTGCTCTG+TTCTTCCT
ATATTTTGCCGTTGATAAACCACCCTCCCTGTGGTCGTTATCTTGCTCCTTCTGTCGTCAACGAATTTACTAATTCCAAAGCTCACATGCTGACAGATCGGAAGAGCGTCGTGTAGGGAAAGAGTGTAGGAAGAAGTGTAGATCTTTGGGATCGCCGGATAATTGTAAACAAACACGGCATTAGTTAAAAGTGCAGAAGCATGCATGACGAAGAAACTATACTGAAAATAGGAGAGACGCCTTGTGCAAAG
+
ABBCCFFFFFCAFGGGFGGGGGGGGHFFCHFHFHHGGGGGHHHHDGHHFHHHHHHHGGGHGGGGGHHHHGHGHHHHHHHHGHHGHHHHHGHHHHHHHHHHGGGGHGHGGGCGDGGBHGHGHHHHHHHHFFFGABFG3D22>>22@2>22//2/?//>--..<1<111>>00.<<<..----000000;000C0:000///;00;0000/..9../:/0000000000000;0//.....--..//////;/
@M03495:530:000000000-LYBTV:1:1112:13591:7763 2:N:0:GTGCTCTG+TTCTTCCT
ATATTTTGCCGTTGATAAACCAGTTGGCTCTAGCTGCCATGCAATGTCACAACCACTTCTTGCCCTCCAAAGCTCACATGCTGACAGATCGGAAGAGCGTCGTGTAGGGAAAGAGTGTAGGAAGAAGTGTAGATATCGGGGGTCGCCGGGTCATTTAAAAAAAAAAAAAAACAGATAAGGAGGGGAGAACAGACGCAATGTCATCTAGTATGTGAACGACATAACGACATGAGACTGAATGGAACTTCGAG
+
BCCCCFFFFFC>EEGGGGGGGGHHHHHGHHHHFHHHHHHHHHHHGHHHFHHHGGGGHHHHHHHHHHHGHHHHHHHHHHHHHHHHHHHHHGHGGGGGHHGFGGEGHGHHGFHHHFHHGHHHGHHHEHF4B?43443D3/</@/</>-.---.-<0<00=00;C-??-9:---../909000;..--.-.;0///:----.0900000;;000090000..--.000..--.000000009090000000../
@M03495:530:000000000-LYBTV:1:1112:27355:7774 2:N:0:GTGCTCTG+TTCTTCCT
ATATTTTGCCGTTGATAAACCACCCTCCCTGTGGTCGTTATCTTGCTCCTTCTGTCGTCAACGAATTTACTAATTCCAAAGCTCACATGCTGACAGATCGGAAGAGCGTCGTGTAGGGAAAGAGTGTAGGAAGAAGTGTAGATCACGGGGGCGGGCGGAGCATTAAAAAAAAAAAAAAGAAAACAAACGTATAATGACGACGGCGAGATGAGGATACGCAAGTCAGCACATTGAGACATACAGTTAGAGTG
+
BCBCCFFFFFCBGGGGGGGGGGGGGHHGFHHGHHGHGGGGHHHHHGHHGHHHHHHHGGGHGHGGGHHHHHHGGHHGHHHHHHHHHHHHHHHHBHHHHHHHGGGGGHHGGGGEFFHHHGGHGHFGFHHHHGGHHFGHBG22@22222<?/>--<<--<<---.0:0<00<B;<-<----9..<//..<9...0000000..--<--9--.000/0/0:..9-9000<00./00<<:.</00000000<0000
@M03495:530:000000000-LYBTV:1:1112:21522:7776 2:N:0:GTGCCCTG+TTCTTCCT
ATATTTTGCCGTTGATAAACCAAAGCTCACATGCTGACAGATCGGAAGAGCGTCGTGTAGGGAAAGAGTGTAGGAAGAAGTGTAGATCTCGGGGGGCGCCGGATCATTAAAAAAAAAAAAACAAGAGAGAGAAGAGATAAGGAAACGCATGTGTGGTAACGGGATCGGTAGGTATAGAAGATTCTTACATGGAAGATCGAGAATTGTTCGTCCGTTTCGATAGAATTAGTGTATCGTCGTATCTCGGTCAT
+
EDEEDFFFFFCBGGGGGGGGGGHHHHHHHHHHHHHHHHHHHHHHGGGGFGHGGGGFGHHHHGHHGHHHGFGGGHGHFGFHHH4D344@BFGF/>E?---<---.-<1111<1:C-<-@A--.<.//./....</0./<11:00//<.--..111../1:0.-......9..<1:<<<11101111111:11/00/.11<....010111....-<0/0..1..<1111011111<./9--./<11..<9.1
@M03495:530:000000000-LYBTV:1:1112:21961:7782 2:N:0:GTGCTCTG+TTCTTCCT
ATATTTTGCCGTTGATAAACCAGAGGACTCAGGCTGGACCAAAGCTCACATGCTGACAGATCGGAAGAGCGTCGTGTAGGGAAAGAGTGTAGGAAGAAGTGTAGATCTCGGTGGGCGCCGGATAATTAAAAAAAAAAATGACACAGACATCAAAGCATAAAATAACAATAATGTATATATTACCCATCTACTTCTCAACGTTCATAATACAGTACGACTAGCAGCGGTATGTGATCTACGTAATCAAAAGA
+
BCCCCFFFFFCAEGGGGGGGGGHHHGHHHHHHHHGHGGHHHHHHHHHHHHHHHHHHHHHHHHHGFGGHHHGGGGEGHHHHGGHHHHHGHHHHHFBGHHG@G44344D440//?///</>////?22@>@>>2A/->-<.00<00/.0./0000:0/000000;:00000000000000000000/0//00000000009..//00000:099000....-0/;0/--...0;0000000..0..00000/.
@M03495:530:000000000-LYBTV:1:1112:6381:7790 2:N:0:GTGCTCTG+TTCTTCCT
ATATTTTGCCGTTGATAAACCAAAGCTCACATGCTGACAGATCGGAAGAGCGTCGTGTAGGGAAAGAGTGTAGGAAGAAGTGGAGATCTCGGGGGGGGGCGGATCATTAAAAAAAAAAAAAAAAAAGGAAAAGGATGGAAAACGAGAGACCAGAAACACACAAAACAAATCATAACAAAGAAAAAAAAAAGCGTTGAGGAGTAAGAGAACGAAAAATGATAGGACGGAAAATGACAGAATGTTCGTATGAA
+
CCCDDFFFFFCAFGGGGGGGGGHHHGHHHHHHHHGHHHHHGHHHGGGEBFGGGGGGGHHHHGHHHHHHGHHHHHHHHGHHFH33?333B41F/>E----9---;-.;B00:FFF=@BF;@;-;-;-../////./00./00/;:...-./;;../0//;......:...000000000.//.//.-----.....-.9/;.//00;0/00....-.900;90/90--.9-/000000/000090..::/09
@M03495:530:000000000-LYBTV:1:1112:10014:7793 2:N:0:GTGCTCTG+TTCTTCCT
ATATTTTGCCGTTGATAAACCAGGGACTCAGGCTGGACCAAAGCTCACATGCTGACAGATCGGAAGAGCGTCGTGTAGGGAAAGAGTGTAGGAAGAAGTGGAGATCTCGGTGGGCGGCGGAGTTTTAAAAAAAAAAAAAGAAGAGGAAGCTCAGGGGGAGGTTGCAGTGTGGAGATAAGAGTGAAGGGTTGAGCGCGCACGGTCGAGAGAACACAGAAAGCAAATGAACAAGTAACACAGACACAGCAGTG
+
CCCCCFFFFFCAFFGGGGGGGGHGGGGHHHHHHHHGHHHHHHHHHHHHHHHHHHFHHHHHHHGGGGHGHFEEGEGHHGHGHHHHBGGGHHHHHHHHHHBF33?3334BBC//E?/>////--.01=11<00C@--:--;...90...:..000/:.----;;//.000000.090/00000:0:000...-/00--------..9--.9.009/..0090/0/0000000//000000.;09/::;./.00
@M03495:530:000000000-LYBTV:1:1112:17366:7808 2:N:0:GTGCTCTG+TTCTTCCT
ATATTTTGCCGTTGATAAACCAGGACTCAGGCTGGACCAAAGCTCACATGCTGACAGATCGGAAGAGCGTCGTGTAGGGAAAGAGTGTAGGAAGAAGTGGAAATCACGGGAGTCCCCGGCTCAATATAAAAAAAATGTAAGACTCGAGGCAAGGAGCACCTCCCCACCCAGATCAGAACTGCGACGAGAGCTGAGAGAGTGTACATTTCTGTGAAAATATATGATGTTCCAGGACGGAGTCTAAGACATCA
+
BBBBBFFFFFBBGGGGGGGGGGH2EGFAGF4GHFCFGBGHHHHHGHGHHHHGHHHHB3EAAA1FAFCHFAEE@EGBFGFEGHFGHHHFFFHHHE1?F@D3B33333B////>/?33//</</F2BG2@G2@D/</01?111<11<...>-<........./....::A:...0/009;/090.9---9.-.0/09//9://;////9////////://///////9////;//..-9...//////9////
@M03495:530:000000000-LYBTV:1:1112:24627:7846 2:N:0:GTGCTCTG+TTCTTCCT
ATATTTTGCCGTTGATAAACCAGGGCGGCACCAAAGCTCACATGCTGACAGATCGGAAGAGCGTCGTGTAGGGAAAGAGTGTAGGAAGAAGTGTAGATCGCGGGGGTGGCCGCCACATCAAAAAAAAAAAACAGTACGCGCACAGCTAAGGCCACTGCTAACGCAATGTCGGCCCGACTGCTCTCCAATCATACGCGTCCATCACGGACTCCGCGTCCACACACCTAGTACACTCCATCACACGTTTCAGC
+
ABBBBFFDFFB>EGGGGFAGGGHGGGGEGGGGHHGFHHHFHHHHHHHFGFHHGHHGGFGHHGGGGG>E??FGEGHHFBFFGGHFHFHHHGFFG4BB444///</<---<.<----..:0:0::.-;BG--99AB//9..---9-9./B////..;///////.;9-.///.--;---;9./;//9/////9///.;----.///9..9--//..---;.//...9//////////.9//////-..//://
@M03495:530:000000000-LYBTV:1:1112:14833:7850 2:N:0:GTGCTCTG+TTCTTCCT
ATATTTTGCCGTTGATAAACCAGGACTCAGGCTGGACCAAAGCTCACATGCTGACAGATCGGAAGAGCGTCGTGTAGGGAAAGAGTGTAGGAAGAAGTGGAGATCTCGGTGGTGGCCGTATCATTAAAAAAAAAAAAGAAGGAAAGGCCTAGGGCGGATGGAAAAGTGCGGAGAAAAGGAAGACGTCTAAGGAGAATGTGAGACAAATTAGAGACTCTGTAAGAACACTAGGAAGAACAGGCGACACAATC
+
CCCCCFFFFFCAEFGGGGFGGGHGHHHHHHHHGHGHHHHHHHHHHHHHHHHHHHHHHHHHHGGGGFHHGEGGEGHHHHGHGHHHHHHHHHHHHFFFHGH3B/3?3DDF?/>E?/?00<//00?BG33BGDCFG/A-A..0/..//....0<//.:-----9/0;//000-----:0//.//../.../.00/0:..00000000///0000909/;0900000009//0/;/00:.:///..-----/90:
@M03495:530:000000000-LYBTV:1:1112:25886:7859 2:N:0:GTGCTCTG+TTCTTCCT
CAACATATCCTTATCCACTCACAATGTTTCGAGTGAATTGCTCATTAAACCACTTTATTAACCTTATTGCCGCGAGGGGGGCGCCCGGATAAGGATAGATAGGAACTAATGACACGAGTCTACCAGCCTCACTCCTACTTCATTTTATTATGTCACAGCAATCTTTACTAGTTCTGCCATTCATCCTGTAAATTTATGAGTCCTTAGGATGGAAATAAGAAGGACAACTCTCGTCGTATGATCTCACTTCT
+
11>A1113B3@@33133111111A113333B00B0133D112111221110A/F112D22211A111211B//A////>//--------..000000/0000/00900000;000.--./=00900..9/:.//-///;/////9//B//;/9/9/BB---////;//;///9///////;/////;//////////;//;////9//;99-//9///////------;///;---9-///;//9:////;
@M03495:530:000000000-LYBTV:1:1112:16272:7860 2:N:0:GTGCTCTG+TTCTTCCT
ATATTTTGCCGTTGATAAACCAGCTAATCCTGAAAAAAAAATCAAAGCTAAAAACTACAATGCTAAGACCACGATGTGACTGCTATCAAAGTTAGATATATATGTAAATTATTCATCTGTCAAATCCTAGAATTATATCATACCTGCTCCAGCAATCACGACCTGTAATGGTTTAGTGGGTTGTTCACTGTTTCTGAAAAATGAAGATAGTTGTCCAGCTTCCAAAAAGTTTATTGTGTTTTCTAGTGGAG
+
AABBAFFFFFBAEEGGGFFGGGHGHHHHHHHCFFHGFFGGGHHHHHGHHHHGHHGHHHHHHFHHHGEHH2FGEGGEGFHHHHGHHHHHHFDFFHHHHHFFHHHHGHHHHFHGHHHHHHBFGHHHHHHHHEHGHHHHHGHHHHFHFFFFHF2FFHHGFGHGGGGGHHHFGHB1?GGB<DGHGGGGHHHFHHHDGH=0DGDGFFG0=CCCBGGGHGGCCCCGGH/;0C.;AFBFBGGGGGBBF/0;00;9.;9
@M03495:530:000000000-LYBTV:1:1112:18157:7909 2:N:0:GTGCTCTG+TTCTTCCT
ATATTTTGCCGTTGATAAACCAGTCACAACCACTTCTTGCCCTCCAAAGCTCACATGCTGACAGATCGGAAGAGCGTCGTGTAGGGAAAGAGTGTAGGAAGAAGTGGAGATCTCGGTGGTCGGCGGGTCCATAAAAAAAAAAAAAAGAGAGGCAAGTGGGCGGGACACGAGGAATCAATAATAACGGTAATGTACAACACATACAATTATGTGAGCGACAATGAATAGTAAAATGTACGAGCACAATCGGA
+
CDDDDFFFFFCAEGGGGGGGGGHHHHHGHGGGGHHHHHHHHGHHGHHHHHHHHHHGHHHHHHHHHHHHGDGFFHHGGGGGGHHHHGCHHHHHFGFGHHFHCAGF4F3?/333B4EF/?E/3<</B/>--.1<11<<F?@--DC---9.//......000..-----...----/0<000000000.-<<<000000:<...0000000:<0000:0-----:000:0000000<0000...--.//00..<
@M03495:530:000000000-LYBTV:1:1112:20140:7933 2:N:0:GTGCTCTG+TTCTTCCT
ATATTTTGCCGTTGATAAACCAGTCTCCAAAGCTCACATGCTGACAGATCGGAAGAGCGTCGTGTAGGGAAAGAGTGTAGGAAGAAGTGTAGATCTCGGGGGGGGGCGGAACCATAAAAAAAAAAAAAAGAAATAACAGAGAAGGTTCTCGGATTATAAAATAGAAAATACAGCGTCTGTGATGTACGTTGAAAGATGAAAGAGAATGACGCTGTCCGATGCGTATACCACGTATTGCTAGTACACGTATA
+
DCCDDFFFFFCBFGGGGGGGGGHHHHHHHHHHHHHHHHHHHHHHHHHHHGHGGGGHHHGGGGGGHHHHGCGGHHHHHHGHHHHHHGHHG44344B44FF//E<---9<----..<00<FF;>@@;<-<-...<1<1000///0/.0:001<.9..:111<11001:1<100:1<-.9..<1111111.//..1<1/011111///00<00.....009<...-.9B01100.9/101111:011119./10
@M03495:530:000000000-LYBTV:1:1112:16228:7937 2:N:0:GTGCTCTG+TTCTTCCT
ATATTTTGCCGTTGATAAACCAGCTAATCCTGAAAAAAAAATCAAAGCTAAAAACTACAATGCTAAGACCACGATGTGACTGCTATCAAAGTTAGATATATATGTAAATTATTCATCTGTCAAATCCTAGAATTATATCATACCTGCTCCAGCAATCACGACCTGTAATGGTTTAGTGGGTTGTTCACTGTTTCTGAAAAATGAAGATAGTTGTCCAGCTTCCAAAAAGTTTATTGTGTTTTCTAGTGGAG
+
>AAAAFB5DDDAE?GFF554CF4GGHHHCGG4AFC52ECECGGH3GG2G5FGHGDFH3AGDGHEGBGHGF2FG0CFFHHHGGHHFHFGHFFB@GFBE4@EBDGGDFG4FBGFFFHGHFFFGHFHHDFHF4?3F44FB4DGGF1FHHH1?G11BFF1FHHGGGGGHHFGFB<?GAFFHHGEAF@DHHEHFBDGHG0=D0D0.CG0DB0:CGFGFGFCHC:C<C=C0<.;9CC0CFFFB0;;;CFGFBFB?9C
@M03495:530:000000000-LYBTV:1:1112:26229:7943 2:N:0:GTGCTCTG+TTCTTCCT
ATATTTTGCCGTTGATAAACCAGCTAATCCTGAAAAAAAAATCAAAGCTAAAAACTACAATGCTAAGACCACGATGTGACTGCTATCAAAGTTAGATATATATGTAAATTATTCATCTGTCAAATCCTAGAATTATATCATACCTGCTCCAGCAATCACGACCTGTAATGGTTTAGTGGGTTGTTCACTGTTTCTGAAAAATGAAGATAGTTGTCCAGCTTCCAAAAAGTTTATTGTGTTTTCTAGTGGAG
+
>ABBBFFFFFBAGGGGGGGGGGHHHHHHHHHHGHHHHGGCGHHHHGHHHHHGHGGHHHHHHHHHHFHFHGHHGGHGHHHHHHGFHHGHHHGHHHFHHHHHGHHHHHHFFHHHHHHHHHHHHHHFHHHHHHHHHHHHHGHHGGHGHHHFFFBFFGFHHHHGGGGGHGFHHHGHHHHGHGFHGGGDHHHHHHHHFG=DFHGGGFHHDG;CCFGHCGCCBGGFHG:<;:;:C:BFFGGGGB9:;FG0CFGFFFE
@M03495:530:000000000-LYBTV:1:1112:19227:7949 2:N:0:GTGCTCTG+TTCTTCCT
ATATTTTGCCGTTGATAAACCAGCTAATCCTGAAAAAAAAATCAAAGCTAAAAACTACAATGCTAAGACCACGATGTGACTGCTATCAAAGTTAGATATATATGTAAATTATTCATCTGTCAAATCCTAGAATTATATCATACCTGCTCCAGCAATCACGACCTGTAATGGTTTAGTGGGTTGTTCACTGTTTCTGAAAAATGAAGATAGTTGTCCAGCTTCCAAAAAGTTTATTGTGTTTTCTAGTGGAG
+
AABCBFFFFFCAEGGGGGGGGGHHHGHGHGHHHHHHHGGEGHHHHHGHHHGHHHGGHGHHHHHHGGHGHGHHGGHGHGHHHHEGGHHGHGHHHHHHHHHHHHHGHHHHHHHHHHHHHHHHHHHGHHHHHGHHHHHHGHHGHHHHHHGFHGFFGHHHHFHCEGFEHGHDHGHHHHHHHHHFEGFGHGHHHHHHHG0DFGDHFCHG0GCCGHCGHHFHGHFBHH:CCF.EEBGEBBFGGGGFGGGGFGGGFFG
@M03495:530:000000000-LYBTV:1:1112:14273:7956 2:N:0:GTGCTCTG+TTCTTCCT
ATATTTTGCCGTTGATAAACCAGCTAATCCTGAAAAAAAAATCAAAGCTAAAAACTACAATGCTAAGACCACGATGTGACTGCTATCAAAGTTAGATATATATGTAAATTATTCATCTGTCAAATCCTAGAATTATATCATACCTGCTCCCGCAATCACGACCTGTAATGGTTTAGTGGGTTGTTCACTGTTTCTGAAAAATGAAGATAGTTGTCCAGCTTCCAAAAAGTTTATTGTGTTTTCTAGTGGAG
+
ABBCBFFFFFCBGGGGGGGGGGHHHHHHHHHHHHHCGFGGGHHHHHHHHGHHHHGHHHHHHHHHHGEHHFHHGCFFHHHHGHEHHFHHHHFFFGFFHHHB4GHFHHHHHHHHHHHHHGFHHFHHHHHHHGGHFHHHHGHHHHEHHHHHHH//<CGGHHHGGGGGHHHHGBGGHHHGFBGHGGGGHHHGHHHGHF0=DDH0CGFFGHFGGFFGHHEGHHBFFF/0;F:9.FGGFFF0;FFGGGFGBBFFA0C
@M03495:530:000000000-LYBTV:1:1112:16608:8032 2:N:0:GTGCTCTG+TTCTTCCT
ATATTTTGCCGTTGATAAACCAGCTAATCCTGAAAAAAAAATCAAAGCTAAAAACTACAATGCTAAGACCACGATGTGACTGCTATCAAAGTTAGATATATATGTAAATTATTCATCTGTCAAATCCTAGAATTATATCATACCTGCTCCAGCAATCACGACCTGTAATGGTTTAGTGGGTTGTTCACTGTTTCTGAAAAATGAAGATAGTTGTCCAGCTTCCAAAAAGTTTATTGTGTTTTCTAGTGGAG
+
BBCCCFFFFFCACFGGGGGGGGHHHHHHHHHHHHHGHGGGGHHHGHHHHHHHHHGHHHHHHHHHHFHHHHHHGGHGHHHHHHHHHHHHHHHHHHHHHHHHHHHHHHHHHGHHHHHHHHHHHHHHHHHHHHHHHHHHHHHHHHHHHHFGHHFFCHFGHGHGGGGGHHGHHHHHHHHHHHHHGGGGHHHHHHGHGEDGHFGHHHHBGG0;CHGHHHH0GFFFBG/CCB;.CFFF0BBFFGFBFFGGFFGGGFF
@M03495:530:000000000-LYBTV:1:1112:15717:8036 2:N:0:GTGCTCTG+TTCTTCCT
ATATTTTGCCGTTGATAACCAGCTAATTCCAAAGCTCACATGCTGACAGATCGGAAGAGCGTCGTGTAGGGAAAGAGTGTAGGAAGAAGTGTAGATCTCGGTGGGTGCCGGATCATTAAAAAAAAAAAAAGAAGGAAAAACGACGTCAGGCAGAGTGTACTAGTAAAATGTAGCAGTGATCGAGTAAAGACAAAGACAATAATTAAGAGAGGAATGTAGCCTCTATCTATGGGACTATAGAACTATCATGA
+
ABCCDFFFFFDAEGGGGGGGGGHHHHHHHHHHHHHHHHHHHHHHHHGHHHHHHGEGGHGHGGGGGGHHHGGHHGHGHGHGHHHHHHGHHGGDBF444B@FG1EE////BE////04D?DFGFCB/BC?-@..000.///<.-.---;.://....00000000000000000000000000...0.0:00;//:///:/00000:0:0;/.../00:0000;:000:00000./../0000000:0;0000
@M03495:530:000000000-LYBTV:1:1112:27354:8041 2:N:0:GTGCTCTG+TTCTTCCT
ATATTTTGCCGTTGATAAACCAGGACTCAGGCTGGACCAAAGCTCACATGCTGACAGATCGGAAGAGCGTCGTGTAGGGAAAGAGTGTAGGAAGAAGTGTAAGTCTCTGTCTGCGGCGACTCCTCATATAAAGAAATCTGGCTATCTGGTGCTCTAGCTGATCAGTTTTAGACCATGTTCTCCTTTCCCCCTTGTCTTCACCCCACGCTCTACTCCAGCTGCCTATGATCGACTAACACCGCACACATTCC
+
AAAA1BDDFFDAG?AGGEBFGGAAGAAFGFE0GH?000B0AB0FGHGHHDHDG10110BAFEGFE000EF/>EEGGHEF00B0GCG1BEFFDG000>11@@2222B12122211///////?1@011122@21100??<11??1?01<11011=1111>>11=1GGFG00/00<<000<=00000=0;0/.-./;000000;:-..-...9000;/9//;/;C00000009--9-;//:-----9;-/9//
@M03495:530:000000000-LYBTV:1:1112:22292:8053 2:N:0:GTGCTCTG+TTCTTCCT
ATATTTTGCCGTTGATAAACCAAAGCTCACATGCTGACAGATCGGAAGAGCGTCGTGTAGGGAAAGAGTGTAGGAAGAAGTGTAGATCTCGGGGGGGGGCCGGTTAATAAAAAAAAAAAATAAAAAACTTCAAACTGGTAGACCACCGGTCATGGTACACCAAGCCCACAGGCTGCAAGACGCTCGCGTACGTAATCAGCTGCAATTACTGTTACGACCAGAGATGAGGACTTGTGATAAGGTACTACATC
+
BBBBBFFDFFBBGGGGGG5GGGHHHHHHHGHHHHHFHHHHHGHHEGGGHFFEGGG0ECGFDFGHHHGHHEHGFHHHHGFFHGBF34444BFF//>--99--9--../;////;@-->;--.;///;-.///////9/99////9..;.---.99///;///..;;.........99///...-..--9;>-;./..;//////;;/9///9;/9/9.99-..9.//////9//////:/9/////////;/
@M03495:530:000000000-LYBTV:1:1112:27616:8054 2:N:0:GTGCTCTG+TTCTTCCT
ATATTTTGCCGTTGATAAACCACCCTCCCTGTGGTCGTTATCTTGCTCCTTCTGTCGTCAACGAATTTACTAATTCCAAAGCTCACATGCTGACAGATCGGAAGAGCGTCGTGTAGGGAAAGAGTGTAGGAAGAAGTGTAGATATTGGGGTCGGGCGGAACTTTTTAAAAAAAAAAACAATAATACATGACATTAGTCTGCGCTTAGGATGCGAATGCGTAGATGAGATCAGGTAGCCTACGACGTTATTG
+
BCCCBFFFFFCBGGGGGGGGGGGGGHHGGGHGHHFHGGGHHHHHFEHHHHHHHHHFFGGHGHGGGHHHHHHHHHHHHHHHHHHHHHHHHHHHHHHHFHFH1FFDHHGGFGGEFEGHHGHHGHGGFGFGHFHHH0CGB2>222222222/</////-<<--:<0000:0000--;---.:.;0/;9/;/////9///;///:---..////;/-.;-//...-.;///:/9///;//////:...--././/
@M03495:530:000000000-LYBTV:1:1112:15914:8055 2:N:0:GTGCTCTG+TTCTTCCT
ATATTTTGCCGTTGATAAACCAGCTAATCCTGAAAAAAAAATCAAAGCTAAAAACTACAATGCTAAGACCACGATGTGACTGCTATCAAAGTTAGATATATATGTAAATTATTCATCTGTCAAATCCTAGAATTATATCATACCTGCTCCAGCAATCACGACCTGTAATGGTTTAGTGGGTTGTTCACTGTTTCTGAAAAATGAAGATAGTTGTCCAGCTTCCAAAAAGTTTATTGTGTTTTCTAGTGGAG
+
ABCCCFFFFFCAGGGGGGGGGGHHHHHHHHHHHHHHHGGGGHHHHHHHHHHHHHGGHHHHHHHHHEFHHHHHGGHGHHHHHHHHGHHHHHHHHHHHHHHHHFHGHHHHHHHHHHHHHHHHHHHHHHHHHHHHHHHHHHHHHHHHHHHHHGBCFHGGHHHGGGGDHHHHHHHHHHHHFGHFGGGGHHGHHHHHHEGGHBGBGFGHHHGHHHFGHHHGHGGHHHCCCCCEEFGGGGGGGGFGGBBFFGGGGGG
@M03495:530:000000000-LYBTV:1:1112:15126:8076 2:N:0:GTGCTCTG+TTCTTCCT
ATATTTTGCCGTTGATAAACCAGCTAATCCTGAAAAAAAAATCAAAGCTAAAAACTACAATGCTAAGACCACGATGTGACTGCTATCAAAGTTAGATATATATGTAAATTATTCATCTGTCAAATCCTAGAATTATATCATACCTGCTCCAGCAATCACGACCTGTAATGGTTTAGTGGGTTGTTCACTGTTTCTGAAAAATGAAGATAGTTGTCCAGCTTCCAAAAAGTTTATTGTGTTTTCTAGTGGAG
+
3AAAAFFFFFB>EAEGGFFGFAGHHGHHCGFHBFFHHCEAEHHGHHHHHHHHHHGHHGHHGHHHGGHHHGHHGGHGHHHHHHGHHHHGHHHHHBGHGHFFDHHHHHGHHHHHGHHHHHFHHHGHHGHFHHHHHHHHHHEFHHHHFHFFHHFGGGFHHHHGGGGFHHGHHHHHFHGHFHHHGGGGHHHGFHFGHH<=FGGDFHHGHHGGBG;CGHHGGH/GFF/;;C.9EFFEFFGFFGFFB/CGFFFGFEF
@M03495:530:000000000-LYBTV:1:1112:25510:8081 2:N:0:GTGCTCTG+TTCTTCCT
ATATTTTGCCGTTGATAAACCAGCTAATTCCAAAGCTCACATGCTGACAGATCGGAAGAGCGTCGTGTAGGGAAAGAGTGTAGGAAGAAGTGTAGATCTCGGTGGTCGCCGCATCATTAAAAAAAAAAAAAAATGACGACACCTACCAGGCTAGCCACGGTGATGGTGAAGGATAAGTTGACGCGACTGTGACAAGGTGTAGCCTGACACGTAAGCGTGATCATGGGGACAGATGGGTAACAAAAAGACAG
+
BBBCBFFFFFCAAFGGGGGGGGHGHHHHHHHHHHHHHHHHHFHHFGHHHHHHHHGAFDHHHGGGGAEBCGFFCFEHHHHHGHHHGHGHHGFDB4B44B4@1???E?FE///////BB44?BG2//</CA-<<<GD0<..---./:/.00...0.//0;--..;000;0000;.0:090000;.9----.;9////..////////.:/;;../.;/-...;;////..9-9AB///.//////.....///
@M03495:530:000000000-LYBTV:1:1112:18130:8086 2:N:0:GTGCTCTG+TTCTTCCT
ATATTTTGCCGTTGATAAACCACTTCTTGCCCTCCAAAGCTCACATGCTGACAGATCGGAAGAGCGTCGTGTAGGGAAAGAGTGTAGGAAGAAGTGGAGATCTCGGTGGGTGGCGGAGCATGAAAAAAAAAAAAGAAGAAAAAGTGAAGAGCGCGCGGTCGAAATCTGAAAGAAAAGATAAACGCACAAAATAATATGGCCAACCAAGAACGTACAGTGAGGAGTCGTGCAGGAAACACACGAGACCAGAC
+
ABCCCFFFFFB>EFGGFGGGGGGHHHHHHHHHHHGHGHHHHHHHHHHHFHGHHHHHHEGAGGHHHGEGGEGGGGFGHAGHHGFGGHHHFGHEHHBF3@1333441?/?E@///?E///BF2222>2@</A-<<-.<.<0//:.:0<00<0:/------.---.;.0000090;A///.09:00.----/..90;90000./0...:...//..9..00000.0.//9;...0.:;//9...-;-...9:..
@M03495:530:000000000-LYBTV:1:1112:6628:8096 2:N:0:GTGCTCTG+TTCTTCCT
ATATTTTGCCGTTGATAAACCACCCTCCCTGTGGTCGTTATCTTGCTCCTTCTGTCGTCAACGAATTTACTAATTCCAAAGCTCACATGCTGACAGATCGGAAGAGCGTCGTGTAGGGAAAGAGTGTAGGAAGAAGTGAAGATGTCGGGGGTCGCCGGAGCATTAAAAAAAAAAAAGAGAAAAGACGAGAACGATGGGAAGCGACAGAGCGAAGGGTAACAGCGGAGTATGAGATATGATATGCGAGTATT
+
ACCCDFFFFFDAFGGGGGGGGGGGGHHGGHHHHHHHGGGHHHHHHHHHHHHHHHHHGGGHGHGGGHHHHHHHHHHHHHHHHHHHHHHHHHHHHHHHHHHGGGGGHHGGGGGGGHHHHGHHHHHHHHHHHHGHHHHHDF2>2222>2=B/>--.=-.<----:000;00:DFFAA--.9//00;/9/.--..0..:.../;.:9.--:://----...//000.--:-.:0000000000:0:00.;--.00
@M03495:530:000000000-LYBTV:1:1112:6824:8098 2:N:0:GTGCTCTG+TTCTTCCT
ATATTTTGCCGTTGATAAACCAGTCTCCAAAGCTCACATGCTGACAGATCGGAAGAGCGTCGTGTAGGGAAAGAGTGTAGGAAGAAGTGTAGATATCGGTGGGCGGCGGGACATTAAAAAAAAAAAAATAAGAAGGTATGGTGACTTGAATCATTGTAGTAAACAATGTAACACGGGAGGGGAAGTCTAGTAAGTGCTGCTGTTGCATGATCCAACGTATAAATAGCAAACAAAAAACACAGAGACACGAA
+
CCCCCFFFFFCAEGGGGGGGGGHHHHHHHGHHHGHHHHHHHHHHHHHHHGHGCGGFHHGGGFEFGEGHGGFHGGHHGFGFHFHHFHHDF44B44BB41>1?E/?//////-<>1>1<111-@@;---9.000009.0000/90000099000;00:90000000::00000;09.--.-;--...0000;9;B00;900000;0000:090:0000.;.90000000;009:.:..9...;.;///:/;-9
@M03495:530:000000000-LYBTV:1:1112:6006:8123 2:N:0:GTGCTCTG+TTCTTCCT
ATATTTTGCCGTTGATAAACCAGGGCGGCACCAAAGCTCACATGCTGACAGATCGGAAGAGCGTCGTGTAGGGAAAGAGTGTAGGAAGAAGTGAAGATCACGGGGGGCGCCCTAACATTAAAAAAAAAAAAAAAAAAACAAATAAGACTAACCAAATGCAATACAATAACAAATCAGTATACAACAGAGACATCAGCTCACAACGATCAATTATAATATTATAACAATATATACACAGATTATAGTAGTTA
+
BBBBAFFBFFBAFGGGGGEGGGHGGGGGGGGGHHHGHHHGHHHHHHHHFHHHHHHGGGAHHHGFFGEFHHFGGFFHHGHGFGHHHGHHGHEEE4?433B3?///><--9-9--...9/////:;9BFF9;=----99-....////99///9./;9/////9//////9///./////////;;/.9//...999/;//////.-....//////9//9/////9///9/9/:////.:///////;////
@M03495:530:000000000-LYBTV:1:1112:26871:8168 2:N:0:GTGCTCTG+TTCTTCCT
ATATTTTGCCGTTGATAAACCAGAGCTCACATGCTGACAGATCGGAAGAGCGTCGTGTAGGGAAAGAGTGTAGGAAGAAGTGTAGATCTCGGTGGGCGCCGGATCATTAAAAAAAAAAAAAATAAATGATAAGGAGTAACAAAATTGTCAAATGCACAAAATCCATGCAGAACATTAAATAGTCAAATCAGACAGTCGTATAATGTACGTGTTGCCAACAGAGAGCACTAGACTACAATCCTACAGTTGCC
+
CDCDCFFFFFCBEGGGGGGGGGHHHHHHHHHHHHHHHHHHHHHHGGGGGHHGGGGEGHHHGGHHHHHHFGFDGHGHHHHGB3@43444B@FF1?E/1>/>>E///04B3FDGFCC/@C/---.011111111000.//1110..<011111111:101<..<000110011/:/11111110<1111100000//<0.<./0<11111.///..10109.///:..:.0000<10/0<10/:100011110
@M03495:530:000000000-LYBTV:1:1112:26028:8191 2:N:0:GTGCTCTG+TTCTTCCT
ATATTTTGCCGTTGATAAACCACCCTCCCTGTGGTCGTTATCTTGCTCCTTCTGTCGTCAACGAATTTACTAATTCCAAAGCTCACATGCTGACAGATCGGAAGAGCGTCGTGTAGGGAAAGAGTGTAGGAAGAAGTGTAGATATTGGGGGCGGTGGTGTACTTAATGAAAAAATGGATGGTAATCTCAGCAAACACCGTTTTACGATTCTCACAAGATCTCCATGCACACTTTCCCCTCATACAGTTTCG
+
BBBBBFFFFFB2EGGGGGGGGGGGGHHGGHHHHHHHGEGHHHFHHHHHFHHFHHHHGEFGGHGGGGHHHDGHHHHHHHHHHGHHGHHGHEHHEGFGHHCGAEFGHHGGGGGGG/2BGG3B?FHHGFGGDGFGGAFGD222@2222@22////-<--;:.:00000;00000;;9.000;/.090;;0000/09/....-;99A//....////://..////:////9//;///9//...;/://;////.
@M03495:530:000000000-LYBTV:1:1112:12036:8200 2:N:0:GTGCTCTG+TTCTTCCT
ATATTTTGCCGTTGATAAACCAAAGCTCACATGCTGACAGATCGGAAGAGCGTCGTGTAGGGAAAGAGTGTAGGAAGAAGTGTAGTTCTCGGCGGGCGCGGGTTCTTTAAATTAATCAAAAGAGGCAACACGTACGAAATAACACTAAAATGAAAAACACAATAAAGAACTCAAAACATGTACAAAATAACATATGTTAGGACTTCTGTATATCATCAAGGCACCAGCTCAGCTATGCCTTTACTACAAAA
+
ABAABFFDFFB2EEGGGGGGGGFHBFGHHHFGHHFFHHFFHGHHFFGGHHFGGGEE1GHHFFCFGCBFDD@BFDBGAFCFF@F4344BB4??1/>/<///<///<11FG<111<111=1<1<./.<<.<...<:.-:::.0:0:/0::00090;;F.CE:..000;009/0;0990..0/900;B:./9////;;/9///BF///9B//9//99B//9/;/.9...../////;;////;9///9;/9//.
@M03495:530:000000000-LYBTV:1:1112:10469:8219 2:N:0:GTGCTCTG+TTCTTCCT
ATATTTTGCCGTTGATAAACCAAAGCTCACATGCTGACAGATCGGAAGAGCGTCGTGTAGGGAAAGAGTGTAGGAAGAAGTGTAGATCTCGGGGGTCGCCGGATCATTAAAAAAAAAAAAAAAAGAAAAAGACGAGAGAAGACGAAGAATTGAGGGTAGTAGCAAATGGAAGATGTGTGAATATAGGAAGAGACAGAAGAATGAGGGTAAGTCGATCAAATGAGGAAAGTGAACACATAGGCACACTCAAG
+
BCCCDFFFFFDBGGGGGGGGGGHHHHHHHHADBFGHFHHHHHHHGGGGHHHGGGGEGHHHHGHHHHHHHHHGHHHHGFHHFH4@@444BFGF/EE/////B////?FG2FGDDDF@C@-<@---.<.//.../.--.-.0/0/.--9./<1:10/../.011111<11000/.1111<.11111<1001.../////000/010</..//<11.....001111/0//.111101/.<<<000./<///00
@M03495:530:000000000-LYBTV:1:1112:26164:8227 2:N:0:GTGCTCTG+TTCTTCCT
ATATTTTGCCGTTGATAAACCAGCTAATCCTGAAAAAAAAATCAAAGCTAAAAACTACAATGCTAAGACCACGATGTGACTGCTATCAAAGTTAGATATATATGTAAATTATTCATCTGTCAAATCCTAGAATTATATCATACCTGCTCCAGCAATCACGACCTGTAATGGTTTAGTGGGTTGTTCACTGTTTCTGAAAAATGAAGATAGTTGTCCAGCTTCCAAAAAGTTTATTGTGTTTTCTAGTGGAG
+
AABCCFFFFFCAEGGGGGBGGGHHHHHHHHHHHGHHHGGCGHHHHHGHHGHHHHGHHFHHHHHHHHHHHHGHGGHGFHHHHHFHHHHHHHHHHHHHHHHHHHHHFHHHHHHHHHHHHHHHHHHHHHGHHHGHHHHHHHHHHHHFHHHGFH?CBC2FGHHGGGGGGHHGHHGGHHHGFHHHGGGGHHHGHFHHHH=DHDFHHHHHHHFGFHCBGHHGHHCGCG/=;G:CDBFGFGFGGGFFFFFBFFFGG0.
@M03495:530:000000000-LYBTV:1:1112:4000:8241 2:N:0:GTGCTCTG+TTCTTCCT
ATATTTTGCCGTTGATAAACCAAAGCTCACATGCTGACAGATCGGAAGAGCGTCGTGTAGGGAAAGAGTGTAGGAAGAAGTGTAGATCTCGGTGGTCGCCGGATCATTAAAAAAAAAAAAAAAAAGTATGAAACAGAGAGTAGCATGGAGAATAAAGAGACAAATATAGAAAATCAATTACACAGAGCAATAGCAAAGTGCAGAAGTGAATACATAACTATATACTACAGGTGAATTAACGAGAAAATCTA
+
CCCDCFFFFFC>EGGGGGGGGGHHHHHHHHHHHFHHHHHHHHHHGGG?GGGGGGGEGHHHHGHHHHHHHHGGHHHGHGFHGBBF3B44B4?F11E13>/1>////0BFB4443C//B@//<-<--.<:000000////;.000:000.0/:.000000/:////:0:00000/000000000;0:0/::/00;:0;0/0:0000/0:00:000000000000;B000000/000000;00...99:/0000
@M03495:530:000000000-LYBTV:1:1112:19707:8261 2:N:0:GTGCTCTG+TTCTTCCT
ATATTTTGCCGTTGATAAACCAGAACCATCCAAAGCTCACATGCTGACAGATCGGAAGAGCGTCGTGTAGGGAAAGAGTGTAGGAAGAAGAGTAAATATCAGTGGTAGGCGTAGCAGTATAAAAAAAAAACATCTGCGCAGCTCACCAGTACTGCAGGATGGAAATTACCAGCTCAATAGTTAGTTCAGGTACACATTGTAGCATAAACAGACTAATATCGCACCGGAGAATAGTGACCGCAAAATACCCG
+
ABBBBFFDFFBAEGFGGBGGGGHF4GHFFGAFB5BFFHHHHFBFHHEGHFHFHH2BFEFC20AEE0BA253FB?CEGH@FFGFE3B?GHE31@444444B4B443443/3/?///4B43444?B3///<///11111////>01110><1=<111>/..0/./00000=0<0.0/00000;:00;000000000900;0C00000000;0//./000000...----9--.///9/;/;---;9./9///.
@M03495:530:000000000-LYBTV:1:1112:4609:8263 2:N:0:GTGCTCTG+TTCTTCCT
ATATTTTGCCGTTGATAAACCACCCTCCCTGTGGTCGTTTCTTGCTCCTTCTGTCGTCAACGAATTTACTAATTCCAAAGCTCACATGCTGACAGATCGGAAGAGCGTCGTGTAGGGAAAGAGTGTAGGAAGAAGTGTAGATCGTTGTGGTGGGCGGATCATAATAAAAAAAAAAATCATTAAAAGTATATCGTAGAGAGAGATTAGAAAAACAAAATATAGTGCAAAGAATGCATGATTAGTGATGACAA
+
AABBBFFFFFBAEGGFGG5FGGGGGHHEGHHHHFFGEEG2GHHHFHHHHHHHHHHGFGHFHGGGHHHHHHHHHHGHFFGHHHHHHHHGHHFHHHHHHHAEEGGHHGGGGGGGGHHHGG0FCGFGHDGFDHH0??G3FF32222/2/@<?A0/////-<--<<000<=0=<-::9-;.;00;00;;000;0;09/...//;...///////.;...9.//////9//////./////;//////;BB/////
@M03495:530:000000000-LYBTV:1:1112:19997:8295 2:N:0:GTGCTCTG+TTCTTCCT
ATATTTTGCCGTTGATAAACCAGCTAATCCTGAAAAAAAAATCAAAGCTAAAAACTACAATGCTAAGACCACGATGTGACTGCTATCAAAGTTAGATATATATGTAAATTATTCATCTGTCAAATCCTAGAATTATATCATACCTGCTCCAGCAATCACGACCTGTAATGGTTTAGTGGGTTGTTCACTGTTTCTGAAAAATGAAGATAGTTGTCCAGCTTCCAAAAAGTTTATTGTGTTTTCTAGTGGAG
+
CCCCCFFFFFCAFGGGGGGGGGHHHHHGHHHGHHHHHGGGGHHHHHGHHHHHHHGHHHHHGHHHHHHHHHHHGGHGHHGHGHFFHHGHHHGHHHHHHHHHHGHHHHHHHHHHHHHHHGHHHHHHHHHHHHHHHHHHGHHHHHHHHHHHHHFGGGGHHHHGGGGGHHHHHHHGHFHHHHFHGGGGHHHGGHHHHG=DHHHHFGHFBGGGHHGHHHHHHHHBGH;CC0CAABGGFGGGGFGGGGGGBBFFE09
@M03495:530:000000000-LYBTV:1:1112:22118:8301 2:N:0:GTGCTCTG+TTCTTCCT
ATATTTTGCCGTTGATAAACCACCCTCCCTGTGGTCGTTATCTTGCTCCTTCTGTCGTCAACGAATTTACTAATTCCAAAGCTCACATGCTGACAGATCGGAAGAGCGTCGTGTAGGGAAAGAGTGTAGGAAGAAGTGTAGATCTCGGTGGCCGCCGGGTCAATAAAAAAAAAAAAAGAGAGGAGGAAAGTCGAGCGCGTTCATATATACACTAAGTTACAGCACAGTCAGTGTATATGCTTGTCTACTGG
+
BCCCBFFFFFC>FGGGGGGGGGGGGHHGGHHHHHHHGGGHHHHHHGHHHHHHHHHHGGGHGHGGGHHHHFHGGHHHHHHHHHHHHHHHHHHHHHFHHHHHGGGGHHGGGGGGGHFHHGGHHHEHGHFDHHHGHGGFDFF2FH2>DG0?/</00//<>--<<<00<000<<C-:----..//...;../:.00..-;-----.:000000000:;:0:00:BF0/.//0000;00000:00000:0000000
@M03495:530:000000000-LYBTV:1:1112:23688:8332 2:N:0:GTGCTCTG+TTCTTCCT
ATATTTTGCCGTTGATAAACCAGCTAATCCTGAAAAAAAAATCAAAGCTAAAAACTACAATGCTAAGACCACGATGTGACTGCTATCAAAGTTAGATATATATGTAAATTATTCATCTGTCAAATCCTAGAATTATATCATACCTGCTCCAGCAATCACGACCTGTAATGGTTTAGTGGGTTGTTCACTGTTTCTGAAAAATGAAGATAGTTGTCCAGCTTCCAAAAAGTTTATTGTGTTTTCTAGTGGAG
+
BBBBBFFFFFB>EGGGGGFGGGHHHHHHHHHHGHHHHGGGGHHHHHGHHHGHHHGHHHHHHHHHHFHHHHHHGGHGHHHHGHHHHHHHHHHHHHHHHHHHHHHHGHHHHHHHGHHHHHHHHHHHHHHHHHHGHHHHHHHHHHHHHHGHFHGFCGHHHHGGGGGGHGHFHHHHHHFHHGHHGGGGHHHFGFHHHHGFHDGHHFHHGHCCGGFHHHHHGHFHHG/;CFCEAFGGGGEGGGFFFFFGFGGGFGG
@M03495:530:000000000-LYBTV:1:1112:19656:8340 2:N:0:GTGCTCTG+TTCTTCCT
ATATTTTGCCGTTGATAAACCAGAACCATCCAAAGCTCACATGCTGACAGATCGGAAGAGCGTCGTGTAGGGAAAGAGTGTAGGAAGAAGTGTAGATCTCGGTGGGCGCCGTGGGAATAAAAAAAAAAAAACGGAAGAAACCACAGTGAATCGCGTAACAAGAAAGAGTAGAAGAAGCGAAGAGCACAGACACAGCAACAAGAAGAGACAATTGTGTATCACCATGAGTTGACGAGAGTGACGGACACGTA
+
BCCCCFFFFFCAGGGGGGGGGGHGHHHHHHHHHHHHHHHHHHHHHHHHHHHHHHGEGGHHHGGGGEFFHHHGHHHHHHGGHHGHEGHGHHGGFDF4444@??1?E//E/E<////?222DFDG</<AD--<.-.....://:....:000<0..-;-..00///:0//;000000/;;-.--../0.//0.///..//...////0.////09000:00;00/000::0:000..;.-000;.-.--.../
@M03495:530:000000000-LYBTV:1:1112:22970:8342 2:N:0:GTGCTCTG+TTCTTCCT
ATATTTTGCCGTTGATAAACCACCCTCCCTGTGGTCGTTATCTTGCTCCTTCTGTCGTCAACGAATTTACTAATTCCAAAGCTCACATGCTGACAGATCGGAAGAGCGTCGTGTAGGGAAAGAGTGTAGGAAGAAGTGTAGATCTCGGTGGTGGCCGGATGCTTAAAAAAAAAAAAATAGAAGAGAACCTGATTAGGAGATACAAGAAACAGTGAAATCAAGGAATCAAACTGTAATGAGAAGACACACTT
+
BBCCCFFFFFCAGGGGGGGGGGGGGHHGGHHHHHHHGGGHHHHHHHHHHHHHHHHHGGGHGHGGGHHHHHHHFHHGHHHHHHHHHHHHHHHHEHHHHHHHGGGGHHHGGGGGGHHHHGGHGHHH?FGHFHHFGFBGDG>D2>22>2CC/<?//<00</-<-011<<<D<A<:A?---:000000./00././000000:9/00;00//////00;00:000;0./00:000000000000:0/0////.:0
@M03495:530:000000000-LYBTV:1:1112:22005:8345 2:N:0:GTGCTCTG+TTCTTCCT
ATATTTTGCCGTTGATAAACCAGAACCATCCAAAGCTCACATGCTGACAGATCGGAAGAGCGTCGTGTAGGGAAAGAGTGTAGGAAGAAGTGTAGATCTCGGTGGCGGCCGTATCATTAAAAAAAAAAGAATACCAGCATACCTCTTTAGGCTCAAGAATACAAATTCTACCAGTATATCGTCGTATGTACCGCGATAATTTACACCAGACTTGACGATCCACCTCGGCACCCTTGAACCACAATCAATAC
+
BBBBBFFBFFBAEGGGGGGGGGHHHHHHHHHHHFHHHHHHHHHHHHHHFHHHHHGGGGHHHFEEGAEAFHHGHHEHGHGHHHHHFHHGHG4B44B4@44B1?EAE0>>///</00B3B3B2FF@D/AG.<G1111<C./000<00000000/0.0000/0000:00000:0;000;0000;/.--.//00;0.-9:9..//////::...9/////..9..//.....99-...;.://;9...///////
@M03495:530:000000000-LYBTV:1:1112:4355:8346 2:N:0:GTGCTCTG+TTCTTCCT
ATATTTTGCCGTTGATAAACCACTTCTTGCCCTCCAAAGCTCACATGCTGACAGATCGGAAGAGCGTCGTGTAGGGAAAGAGTGTAGGAAGAAGTGTAGAGCTCGGTGGTGGCCGGGTCATTAAAAAAAAAAAAAAATAAAATAAAAAACACGGCGGTATTACATAAAAAAAAAAGCGACATAGCAAACGCATAGATAGAGGAAGAGCGAACGAATGTGAGAGTATAATAATGAAAATATTCATGGAATAA
+
BBBCBFFFFFB>EFGGGGGGGGGHHGHGGHHHHHGGHHHHHHHHHHHHHHHHHHHHHHCEFGHFHCFGFEFHGHHGHHHHEHHGFHHEHBAEFHGH4BG434BB1EEE/>//00<<//>B33?B3DGF/@C/--<--.000000:000-.;..-----..;;0B000000--;--....--.000000..9-.;:B00090/./.;:/-----;.;090000000000;00000000;0000000900090
@M03495:530:000000000-LYBTV:1:1112:6570:8354 2:N:0:GTGCTCTG+TTCTTCCT
ATATTTTGCCGTTGATAAACCACCCTCCCTGTGGTCGTTATCTTGCTCCTTCTGTCGTCAACGAATTTACTAATTCCAAAGCTCACATGCTGACAGATCGGAAGAGCGTCGTGTAGGGAAAGAGTGTAGGAAGAAGTGAAGATCTCGGTGGTGGTCGGAGCATTAAAAAAAAAAAGAACGAGTGCAGTAAGCGATGACAGTGTGGTGTGATGCTTAGGACAACGAGAAGGGTTGAGACTTAGCAGTCGAGA
+
BABBBFFFFFBAEGGGGG5FGGGGGHHGGHHHHHHHGGGHHGHHHHHHHHHHHHHFGGGHGHGGGHHHHFHGHHHHHHHHHHHHFHHHHHHHHHHHHHHHGGGGGGHGGGGFGHHFHGHHHHHHGHHGHBDGHFFHGF222222220//?///??1//---<111111<@---;-.../99...00000090-..900900///.9.9.9/////:;//9...-.9.9/....-;;9//////99//;.-.
@M03495:530:000000000-LYBTV:1:1112:24669:8384 2:N:0:GTGCTCTG+TTCTTCCT
ATATTTTGCCGTTGATAAACCAGCTAATCCTGAAAAAAAAATCAAAGCTAAAAACTACAATGCTAAGACCACGATGTGACTGCTATCAAAGTTAGATATATATGTAAATTATTCATCTGTCAAATCCTAGAATTATATCATACCTGCTCCAGCAATCACGACCTGTAATGGTTTAGTGGGTTGTTCACTGTTTCTGAAAAATGAAGATAGTTGTCCAGCTTCCAAAAAGTTTATTGTGTTTTCTAGTGGAG
+
AAAA13D3@FD>AECDGF1BGGHHHHHHGHGHHFHFAEGEEFFHHFFHHHHHHHGFHHGHFGHDHDGHH0FFEEEFHHHDHFHEFHBGHHGHHGHGHHHHHHHHHGG2FHHHGHHHFEGHHGHFFHEGGHGHHHFHFDGGHHFCGGCG1C110@<GBCFAC@@EFG1FFFB?FCGGDGFACFCCEHGHHBH0D00=GHFHAHHHBGCCHHHHGH00C::GHE/:0<.;AB9B9CFFGFFFFGGGBFFB.9A
@M03495:530:000000000-LYBTV:1:1112:23640:8388 2:N:0:GTGCTCTG+TTCTTCCT
ATATTTTGCCGTTGATAAACCAGTATCCAAAGCTCACATGCTGACAGATCGGAAGAGCGTCGTGTAGGGAAAGAGTGTAGGAAGAAGTGTAGATATCGGTGGTCGCCGGATCATTAAAAAAAAAAAAAGAGTACTAAATTTGATTGTTCATTTTATAGTGGAGTGGGACTATATGCAGAACTTGATGATAGTAGAGAATCAAGATGGCGGCAGAACAACGAAGCAAAAAGGACAAGTCTTTTTCAACTACG
+
ABCCBFFFFFCAEFGGGGGGGGGBGHHHHHHHHHGHHHHGHHGHHHHHHHHGGGGFFHGAEGGGHHDFFFEHHHGGGGFGHFHHGHH@GB4@B444B?@11E13/>?///?/??G33?DB<><<//->../0000000=0000=0000000000000:00.0./....../00000000;/00000000;0900;0;/0B000;00//---:-.////.-...-////9.././9.//////;////;//.
@M03495:530:000000000-LYBTV:1:1112:9140:8396 2:N:0:GTGCTCTG+TTCTTCCT
ATATTTTGCCGTTGATAAACCAGAACCATCCAAAGCTCACATGCTGACAGATCGGAAGAGCGTCGTGTAGGGAAAGAGTGTAGGAAGAAGTGTAGATCTCGGTGGTCGGCGGTTTATTTAAAAAAAAAAAAGAAGATAAAAAAATCCAGCTCTAGATGATTAAATATACATAATCAATAACGTGACGAGAACTGGTACAAGAGATCGCACGAAGAGCTGGCGGTGGAAACGTGATGACACAAATCGTATAC
+
BBBBBFFDFFBAGGGGGGBGGGHHHHHHHH4GHHHGHHHHHHHHHHHHHHGHHHGAFGHFHFFGEEFGFBGFFGHHGHHHFHHHHHHGHF4BB@@@444B1F11??3>/>E////22@2222FD///-<A-..<</000000--.//:0/09000090000;090000;000C000;C000.9.....-;./////;////..;//...--9.....//..----;.;//.99.://///...//..9///
@M03495:530:000000000-LYBTV:1:1112:20756:8398 2:N:0:GTGCTCTG+TTCTTCCT
ATATTTTGCCGTTGATAAACCAGCTAATCCTGAAAAAAAAATCAAAGCTAAAAACTACAATGCTAAGACCACGATGTGACTGCTATCAAAGTTAGATATATATGTAAATTATTCATCTGTCAAATCCTAGAATTATATCATACCTGCTCCAGCAATCACGACCTGTAATGGTTTAGTGGGTTGTTCACTGTTTCTGAAAAATGAAGATAGTTGTCAAGTTTCCAAAACGTTTATTGTTTTTTCTAGTGGAG
+
3AAAAFFFFFBAEGFGGF5BGFHHGHHHHHHHHFHHHGFEFHHHHHHEFHADGGEHFGHHFHHGH5@GF2FGFGEGHHHDFHBGHGHHHH3FBFDFHHHHGFFFGHHHHHHHHE4?GHEGFGFHHEGHEHHBHHHHFFFGD332BF0?DEC?BF2F2<CADF@AGGFFHFHHHGHEGFHFDFG?GFB0DFDG=0=DFH0DHFFBGGCGC0;C;:;0::0:;00;C0C.-;B/.;B090/;:-99C000.9A
@M03495:530:000000000-LYBTV:1:1112:6468:8401 2:N:0:GTGCTCTG+TTCTTCCT
ATATTTTGCCGTTGATAAACCAGCCTCCCTGTGGTCGTTATCTTGCTCCTTCTGTCGTCAACGAATTTACTAATTCCAAAGCTCACATGCTGACAGATCGGAAGAGCGTCGTGTAGGGAAAGAGTGTAGGAAGAAGTGTAGAGATCGGTGGGGGGCGGGTCATTAAAAAAAAAAACAGAGAAAAAAGTGTGAAGTAGAAAAAGATGAGTATATCAGAGGAGTGATGGATGATCCAAGCATGAGGCGATGCG
+
CDEDDFFFFFCBEGGGGGGGGGHHGHHHGHHHHHHHGGGHHHGHHHHHHHHHHHHHGGGHGHGGGHHHHHHHHHHHHHHHHHHHHHHHHHHHFHHHHHHHGGGGHHHGGGGFGHHGHGFGHHGHGHHHHHFHHGGGGH3BGD2>@@GG/?////-----<-.111<B::B->;>;.9////00/:-.01<11<1:11<11/...0110::111111:09../.1110<:00111000.:1000/.---..-
@M03495:530:000000000-LYBTV:1:1112:12235:8404 2:N:0:GTGCTCTG+TTCTTCCT
ATATTTTGCCGTTGATAAACCAGAACCATCCAAAGCTCACATGCTGACAGATCGGAAGAGCGTCGTGTAGGGAAAGAGTGTAGGAAGAAGTGTAGATCTCGGTGGTCGCCGTAGCATTAAAAAAAAAAAAAAAAAAAAAATAGGAGAGAGGCGAAATCGAGAACAATAAAGAAGAACTCAGAAAACAATCTATTGATACGTCAAAAATGGTACAATAGGAAGAAGATCATTATGTAAACGTACATAACGGA
+
ACCCCFFFFFCBGGGGGGGGGGHHHHHHHHHHHHHHHHHHHHHHHHHHHHHHHHGEGGHHHGGGGGGGHFHGHHHHHHHHHHFHGHHHHHBG4F3B44BF1F1?E/3>/>@///??4B3BGFHC@CCC<?--<<-<<<--.<00:/.....9<---<0.....0//000000::0//<000000//..<0<0000:00<.0:..00.<0000000000000..//<000000000:000.....00<09-.
@M03495:530:000000000-LYBTV:1:1112:15687:8407 2:N:0:GTGCTCTG+TTCTTCCT
ATATTTTGCCGTTGATAAACCAGCTAATCCTGAAAAAAAAATCAAAGCTAAAAACTACAATGCTAAGACCACGATGTGACTGCTATCAAAGTTAGATATATATGTAAATTATTCATCTGTCAAATCCTAGAATTATATCATACCTGCTCCAGCAATCACGACCTGTAATGGTTTAGTGGGTTGTTCACTGTTTCTGAAAAATGAAGATAGTTGTCCAGCTTCCAAAAAGTTTATTGTGTTTTCTAGTGGAG
+
BBCCCFFFFFCBGGGGGGGGGGHHHHHHHHHHGHHHHGGGGHGHHHHHHHHHHHGHHHHHHHHHHHHHHHGHGGHGHHHHHHHHHHHHHHHHHHHHHHHGHHHHHHHHHHHHHHFHHHHHHHHHHHHHHHHHHHHHHHHHHHHFHHGHHHGCGGHHHHHGGGGGHGHHHHHHHHHGHHHHFFCGHGHHHHHHHHDGHHHHHHHHGHHFHHHHHHHHHHGHHG;;;;;:DGFGFGGGGGG/CFFEFBFGGB?
@M03495:530:000000000-LYBTV:1:1112:13479:8410 2:N:0:GTGCTCTG+TTCTTCCT
ATATTTTGCCGTTGATAAACCAGCTAATCCTGAAAAAAAAATCAAAGCTAAAAACTACAATGCTAAGACCACGATGTGACTGCTATCAAAGTTAGATATATATGTAAATTATTCATCTGTCAAATCCTAGAATTATATCATACCTGCTCCAGCAATCACGACCTGTAATGGTTTAGTGGGTTGTTCACTGTTTCTGAAAAATGAAGATAGTTGTCCAGCTTCCAAAAAGTTTATTGTGTTTTCTAGTGGAG
+
ABCCCFFFFFCAGGGGGGGGGGHHHHHHHHHHHHHHGGGGGHHHHHGHHHHHGHGHHHHHHHHHHGHHHGHHGGHGHHHHHHFHHHHHHHHHHHHHHHHHHHHHHHHHHHHHHHHHGHHHGHHGHHHHHHHHHGHHHFHHHHHHHHHHHHGHFHHHHHHDGGGGHHHGGGHGGHHHFGGEGGFGHHHHHHHHHFDGFF0GHHHHHGGHHHCCFGGBFGGHFF:;CG:ADFFFGGGGGFFBFF09;BFGGGG
@M03495:530:000000000-LYBTV:1:1112:27497:8417 2:N:0:GTGCTCTG+TTCTTCCT
ATATTTTGCCGTTGATAAACCACCCTCCCTGTGGTCGTTATCTTGCTCCTTCTGTCGTCAACGAATTTACTAATTCCAAAGCTCACATGCTGACAGATCGGAAGAGCGTCGTGTAGGGAAAGAGTGTAGGAAGAAGTGTAGAGCTTGGTGGGCGGCGGAGCATTTAAAAAAAAAAAATAAAATAACTGATCATGTACTAACAGAAGGGCATTAAAGATAAATAGCTCTATACGTTACAAGACGTGCATCAA
+
BCCCAFFFFFCAEGGGGGGGGGGGGHHGGHGHHHHHGGGGHHHHHHHHHHHGHGFHGGGHGHGGGHHHHGHHGHFHHHHHHHHHHHHHHGHHGFHHHHGHEFGGHGEGFFEEGHGHHGGFHHHHGGHHFGGHGFFHDB@>F222D2@B2?///>->-;---;090CBB00------;.00:0000000000000000000000/00..../00000090090:000000000.0//.090//.:.:.0000
@M03495:530:000000000-LYBTV:1:1112:22453:8419 2:N:0:GTGCTCTG+TTCTTCCT
ATATTTTGCCGTTGATAAACCACCCTCCCTGTGGTCGTTATCTTGCTCCTTCTGTCGTCAACGAATTTACTAATTCCAAAGCTCACATGCTGACAGATCGGAAGAGCGTCGTGTAGGGAAAGAGTGTAGGAAGAAGTGTAGAGCTCGGTGGGCGGCGCGTCATTAAAAAAAAAAAAAAGAGAATAGTAGATAGAAAAGGACAGAAAGCACACCTAAATCATTACAGACAGGTAAATTTCGACGCACACATG
+
CDDDDFFFFFCAGGGGGGGGGGGGGHHGGHHHHHHHGGGHHHHHHHHHHHHHHHHHGGGHGHGGGHHHHHHHHHHHHHHHHHHHHHHHGHGHHHHHHHHHGGGGHHHGGGGGGHHHHGHHHHHHFGGFGHHEHAGH?G222222@=///?////-----;-;.00;BB:9--------..//0:00;0000000:0:/././.:000/0//.;/0000::0;:B000.//.00::0000/.9-----..00
@M03495:530:000000000-LYBTV:1:1112:22979:8438 2:N:0:GTGCTCTG+TTCTTCCT
ATATTTTGCCGTTGATAAACCACCCTCCAAAGCTCACATGCTGACAGATCGGAAGAGCGTCGTGTAGGGAAAGAGTGTAGGAAGAAGTGTAGATCTCGGGGGGGGGCGTATCAATAAAAAAAAAAAAAGAAAAGAAGAAGGCGCACTAGGCCAAAGAAGATAAAAAATAAAACTAGAGGTATATGTAGACACAACAGCAAGACGCGCAACATAGAAGAATAACGATTAAGATGCAGATAGGCCGTAGCTCA
+
DEEDDFFFFFBAGGGGGGGGGGGGGHHGHHHHHHHHHHHHHHHGHHHHHHHGGGGHHGFGGGFEGGHHGFGHGGHGHGHHHHHHHHH4F4B34444BCF/EE--<--9--.<11<1::BFB=-B-9--...///../0//..----900//0<.///./:111110-.01:1:010:0/00111:111111</.../</////.------.:111110/011:.....11:<10011011/00--...11<
@M03495:530:000000000-LYBTV:1:1112:23649:8446 2:N:0:GTGCTCTG+TTCTTCCT
ATATTTTGCCGTTGATAAACCAGCTAATCCTGAAAAAAAAATCAAAGCTAAAAACTACAATGCTAAGACCACGATGTGACTGCTATCAAAGTTAGATATATATGTAAATTATTCATCTGTCAAATCCTAGAATTATATCATACCTGCTCCAGCAATCACGACCTGTAATGGTTTAGTGGGTTGTTCACTGTTTCTGAAAAATGAAGATAGTTGTCCAGCTTCCAAAAAGTTTATTGTGTTTTCTAGTGGAG
+
AACCCFFFFFCAFGGGGGFGGGHGHHHHHHHHHFHFHGGGGHGHFHBFHHHHHHGHGEHHHHHGGFHFEGHGGGHGHBGHDHBFHHFHHHFGFHHHHHHHHHHHFHHHHFHHHHHHHHGHGHHGGHHHHHFHHGHHHHGHGHHHHHFFHFFHFHGHHCHGGGGFHFHHHHHHFHHGFHHHGGGGGFBDDBGFGH<DGD0DGHHHHHC;CGCCGFCCGFFFFHCC<C:EEBFFFGFF09;BCFFB0FBB.9A
@M03495:530:000000000-LYBTV:1:1112:24197:8465 2:N:0:GTGCTCTG+TTCTTCCT
ATATTTTGCCGTTGATAAACCAGCTAATCCTGAAAAAAAAATCAAAGCTAAAAACTACAATGCTAAGACCACGATGTGACTGCTATCAAAGTTAGATATATATGTAAATTATTCATCTGTCAAATCCTAGAATTATATCATACCTGCTCCAGCAATCACGACCTGTAATGGTTTAGTGGGTTGTTCACTGTTTCTGAAAAATGAAGATAGTTGTCCAGCTTCCAAAAAGTTTATTGTGTTTTCTAGTGGAG
+
BCCCCFFFFFB>EEGGGGGGGGGHHHGHHHHHHHGHHGGGGHGHHGGEGHBEFFAHHHHHHHHHHHHHHGHEGGHGHGHHHHGHHHHHHHHHHHHHHHHHHHHGHHHHHGGHHHHHHHHHGHHHHHHHHHHHHHHHHHGHHHHFHHFHHHFCFG2GHCHGGGGGHHHGHHHGHHHGHGHHGGGGHGHHHHHHHH<DGHEHHHGBGHCCCG<CFHCGGG:GFFCCGC:9ABFGGGGGB0:;/CFBFFFFGGE
@M03495:530:000000000-LYBTV:1:1112:15791:8482 2:N:0:GTGCTCTG+TTCTTCCT
ATATTTTGCCGTTGATAAACCACCCTCCCTGTGGTCGTTATCTTGCTCCTTCTGTCGTCAACGAATTTACTAATTCCAAAGCTCACATGCTGACAGATCGGAAGAGCGTCGTGTAGGGAAAGAGTGTAGGAAGAAGTGTAGATCTCGGGGGGCGCCGGATCAATAAAAAAAAAAAAAAAAAAGTTAAAAGGAAGTCGAGAGGAAAAGACTAGAGATAGAAACTTAATACAAGAACGAGGACATGGAGCAGA
+
DDDDDFFFFFDBGGGGGGGGGGGGGHHGGHHHHHHHGGGHHHHHHHHHHHHHHHHHGGGHGHGGGHHHHHHHHHHHHHHHHHHHHHHHHHHHHHHHHHHHGGGGGHHGGGGGGHHHGGHHHHHHHHHGHHHHHCHHHH2>@222D>0F//>-99-<<--.-.011<1109<--@--9-----.011<111.//.01.9-.9.:////9/1<0001111111/11011110<0/:/...--./00/<//.//
@M03495:530:000000000-LYBTV:1:1112:5930:8490 2:N:0:GTGCTCTG+TTCTTCCT
ATATTTTGCCGTTGATAAACCACCCTCCCTGTGGTCGTTATCTTGCTCCTTCTGTCGTCAACGAATTTACTAATTCCAAAGCTCACATGCTGACAGATCGGAAGAGCGTCGTGTAGGGAAAGAGTGTAGGAAGAAGTGTAGAGCTCGGGGGTGGGCGGATCATTAAAAAAAAAAAAAAAGTAAAAGCGGAGTACGGTACAGATGACAAAGGGTAAACACATAGGAGTTACAAATACAAAGGAGAGATAAGA
+
BBBBBFFFFFBAEEGGGGGGGGGGGHHGGHHGHHHHGGGHHHHHHHHHHHHHHHHHGGGHGHGGGHHHHHHHGHHHHHGHHHHHHHHHHHHHHHHHHHGHGEGGHHHGGGGGGFFGHGGHHHBGGHHHHGHHHGHHFG2FD22@@C?C//-----.-----90;;000;B??-;=-99;9//////..-9-.//.....:/9///;//./...//;//..9///9/;////////;//;/...:.;/////
@M03495:530:000000000-LYBTV:1:1112:25377:8498 2:N:0:GTGCTCTG+TTCTTCCT
ATATTTTGCCGTTGATAAACCACCCTCCCTGTGGTCGTTATCTTGCTCCTTCTGTCGTCAACGAATTTACTAATTCCAAAGCTCACATGCTGACAGATCGGAAGAGCGTCGTGTAGGGAAAGAGTGTAGGAAGAAGTGGAGAGCTCGGGGGGGGGCGGGTCATTAAAAAAAAAAATATATACAGATATCTGTGATGTCATTTTCTCCACATATCCAAATTACTGCTTCATATAGCACCCTGCTTCCAAGCA
+
BCBCCFFFFFC2EEGGGGGGGGGGGHHGGHHHHHGHFFGFHHHHHHHHHHHHHHHHGGGHGHGGGHHHHGHHHHHHHHHHHHHHHHHHHHHHHHHHHHHHGGGGHHHGGGGEEGHHHG?GGHHGBGFGGHGGHAFH?B22/2//2=<//<---------9-;0;000;0;>----.000000000900000000;00000:0:00:09/0:00000009:00000000000900:0:...:.0000000./
@M03495:530:000000000-LYBTV:1:1112:17393:8514 2:N:0:GTGCTCTG+TTCTTCCT
ATATTTTGCCGTTGATAAACCAGGACTCAGGCTGGACCAAAGCTCACATGCTGACAGATCGGAAGAGCGTCGTGTAGGGAAAGAGTGTAGGAAGAAGTGTAGATCTCGGGGGGCGGCGGCGAATTAAAAAAAAAAAAGAAGAAAAATGTAAGGGAAGGGAGTCTCTCAAATAGTACAAACATGACAACAGCGACAGCCAGCTGACGACTCATGTGAGTCAGAACGCTAAAGGAGCTAACTGTATAACGACG
+
CCCCCFFFFFC>EEGGGGGGGGHGHHHHHHHHHHGHHHHHHHGHHHHHHHHHHHHHHHHHGGGGGHHHGEFFEGHHHHGFHHHHHHGHHHHHHHGHGGD4B3444BBF?@FG----;-----;-.0:0BFAA--:-9.../0///:.000;90........./0000000009000009..000000:./.---9-.....000/..:..0000000000090/..:..000/...00/000099;0..--
@M03495:530:000000000-LYBTV:1:1112:24922:8570 2:N:0:GTGCTCTG+TTCTTCCT
ATATTTTGCCGTTGATAAACCAGGGCGGCACCAAAGCTCACATGCTGACAGATCGGAAGAGCGTCGTGTAGGGAAAGAGTGTAGGAAGAAGTGTAGATTTTGGTGGTGGGCGCATAAATATAAAAAAAAAAAAGTAGGATTCTGTGCTTATGAAAGATACGTTCACAAATGTTTAAATAGCTATGACATATATTACCACACCTAAAGTCACGACATGTACACAACCCACCGTCATTCCGGACACCTCGGTC
+
BBBBBFFFFFBAEGCFGGGGGGHGGGEGGGGGHHHGHHHHHHHHHHHHHHHHFHHGGAEHHHGGGGEEEGGHGHHHHFHFGBFGGFGGFHHDG4B3444?44/??//?//?////<@1?111?<GFGF-<--:.::00<C00:0;000<0;90000/0;0.0///0;0.0;0;0009000;00;00000;///99/99/..A/////////..;-.///;B//...9........9///-.--.;;9....
@M03495:530:000000000-LYBTV:1:1112:8800:8576 2:N:0:GTGCTCTG+TTCTTCCT
ATATTTTGCCGTTGATAAACCAGAACCATCCAAAGCTCACATGCTGACAGATCGGAAGAGCGTCGTGTAGGGAAAGAGTGTAGGAAGAAGTGGAGATCTCGGGGGTCGCCGACGGATTAAAAAAAAAAGAAGAGAAGATGCAGATGGGTGCAGCACGGGCAGCAATGCAGGATAAACGTACCATCATACGAAAAGACAGTGAAAAAGAGAAGGAACTACGAAGAAGGAGAGGGGAACGACGTCTGAAACTG
+
BBBBBFFFFFDAEGGGGG5GGGDHHHHHHH4GHGHBHHHHHHHHGHHHHHGHHHG1AEGFHGGGGAFGF5FFBGHHHHHHHHGHHHHHHHGB3@13334B11/////></@///<??/1>FBF@--<A..://.////000:0;90/.;..00/..-----...9/////.9/:9/:.9...//////9..;.-/../9;/////.....9/.././//;..:.//.......-.....---...//////
@M03495:530:000000000-LYBTV:1:1112:3836:8629 2:N:0:GTGCTCTG+TTCTTCCT
ATATTTTGCCGTTGATAAACCAGGACTCAGGCTGGACCAAAGCTCACATGCTGACAGATCGGAAGAGCGTCGTGTAGGGAAAGAGTGTAGGAAGAAGTGTAGATCTCGGGGGGCGGCGGATAATTAAAAAAAAAAAAAAGGATAATAGGACAGATGACATATGCACAACAGAGCAGAAGACATATATGAAGGCTAAAGGTCTACGAGTAAGTACAGAAACAAGAAACAGAACGAAAAGGGATTATGGAAAA
+
CCCCCFFFFFCCGGGGGGGGGGHGHHHHHHHHHHGHHHHGHHHHHHGHHHGHHHHHHHHHHGFGGFFHGBEE>EGFFHGGHHHHHHHHHHHHHHCHFGH@4344D440?/E/-----9---.00;00:BFA;ACF;--;.9;000000000/./900000090000:/..///;09//00/90000900900.000000000:0:9...09:0000000//.////;//:0/..;.-/...//;900000/
@M03495:530:000000000-LYBTV:1:1112:24117:8635 2:N:0:GTGCTCTG+TTCTTCCT
ATATTTTGCCGTTGATAAACCAGCTAATCCTGAAAAAAAAATCAAAGCTAAAAACTACAATGCTAAGACCACGATGTGACTGCTATCAAAGTTAGATATATATGTAAATTATTCATCTGTCAAATCCTAGAATTATATCATACCTGCTCCAGCAATCACGACCTGTAATGGTTTAGTGGGTTGTTCACTGTTTCTGAAAAATGAAGATAGTTGTCCAGCTTCCAAAAAGTTTATTGTGTTTTCTAGTGGAG
+
BA?ABFFFFFBAGGGGGGGGGGHHHHHHHHHHHHHFFCECFHGFFHFGHGHGHHGHHHHHHHHHGGHHHCEGFGHGFGFHHHHHFFFHHFHHHHHHHGHHHHHHHHHHHHHHHHEHHHFHHHHGHHHHHHEHHHFHHHHHHHGFEHEHGHCCFF@FHGHG/CCG<GFGFHFFHHHHGHEHGGGGHHHDHF<GFF<DG=DG..0<00000:C0GGF:0C/CFH;C00...;BB0C00;0C/CCBB00;C.0C
@M03495:530:000000000-LYBTV:1:1112:3952:8652 2:N:0:GTGCTCTG+TTCTTCCT
ATATTTTGCCGTTGATAAACCAGCTAATCCTGAAAAAAAAATCAAAGCTAAAAACTACAATGCTAAGACCACGATGTGACTGCTATCAAAGTTAGATATATATGTAAATTATTCATCTGTCAAATCCTAGAATTATATCATACCTGCTCCAGCAATCACGACCTGTAATGGTTTAGTGGGTTGTTCACTGTTTCTGAAAAATGAAGATAGTTGTCCAGCTTCCAAAAAGTTTATTGTGTTTTCTAGTGGAG
+
?ABBBFFFFFB2EGGGGBGGGGHHGHHHHGHHHGHFHGGGEHHHHHEFHHHEHFGHHFHHHHHHHFGHHCGHGGHEGBHHHFHHHHHHFFFHHHHHHHHHHHHHHHHFHHHHHHHHGHHFHHHHHHHHHGGHHGHHHHHHHHGGHHGHHFFFCGGHHHHGGCGFFHHGGHGBBGHHFHGEDECFGHHGHGHHHH=DG<GFHGHEFGBCC0<CGHF0GGCFFHB;<C.;CFFGGFFGFF;FGFB009C0.:?
@M03495:530:000000000-LYBTV:1:1112:12460:8653 2:N:0:GTGCTCTG+TTCTTCCT
ATATTTTGCCGTTGATAAACCAGCTAATCCTGAAAAAAAAATCAAAGCTAAAAACTACAATGCTAAGACCACGATGTGACTGCTATCAAAGTTAGATATATATGTAAATTATTCATCTGTCAAATCCTAGAATTATATCATACCTGCTCCAGCAATCACGACCTGTAATGGTTTAGTGGGTTGTTCACTGTTTCTGAAAAATGAAGATAGTTGTCCAGCTTCCAAAAAGTTTATTGTGTTTTCTAGTGGAG
+
@BCCCFFFFFCAGGGGGGGGGGHHHHHGHHHHHHHHHGGGGHHHHHGHHHHHHHGHHHHHHHHHHFHHHHHHGGHGHHHGHGGHHHGHHHHHHHHHHHHHHHHHHHHHHHHHHHFHHHHHHHHHHHHHHHGFHHHHBHHHHHGHHHHHHHGHFHFHHHHGGGGGHFHGHHHGHHHHHHGHGGGGHHFHHHHHGHGHHHDGHHHG0CCCGHHHHHHGGFFH0GCGFFGAEGGGGGGGGF9;FBFFFFFGG0C
@M03495:530:000000000-LYBTV:1:1112:22943:8663 2:N:0:GTGCTCTG+TTCTTCCT
ATATTTTGCCGTTGATAAACCAAAGCTCACATGCTGACAGATCGGAAGAGCGTCGTGTAGGGAAAGAGTGTAGGAAGAAGTGGAGATCTCGGGGGGCGCCGGGTTATTAAAAAAAAAAAATAAAGAGAACACGGTAGAAGCGCTAGTAAGTTATGAAAGATGTAAGAATACAGGAGTAAGACATCAGGTCATGGCATGGAGGTGGTCCTGTAAACATGATAAACCAGTGCAGATGAAGCGCACACGTTGGG
+
CDDECFFFFFCBEGGGGGGGGGHHHHHHHHHHHHHHHHHHHHHHGGGGHHHGGGGFGHHGHGHHHHHHHHGGHHHHHHHHFG3@?@33BF1F//E--<-9<--<..<<11FBF;;-=C=@.0111</:00//.-...1110--9-.0111<11111111<011111110100</..//:110/10000<00<10./0..0/.....0000:1111100:<1110/..:011110111<0-----<-....-
@M03495:530:000000000-LYBTV:1:1112:22660:8665 2:N:0:GTGCTCTG+TTCTTCCT
ATATTTTGCCGTTGATAAACCAGGACTCAGGCTGGACCAAAGCTCACATGCTGACAGATCGGAAGAGCGTCGTGTAGGGAAAGAGTGTAGGAAGAAGTGGAGATCTCGGGGGTCGCCGTATCCTTAAAAAAAAAAAAAACACAAAGTTAAGAGGAGGACGAAGAGCTCTACAAAGAGGATACATGGTGTGTTAACTATCATCAGAGAGTAGAGGGGAACTCAGAGGTCACAGTACAGACGCAGATGAATAA
+
CCCDCFFFFFCBGGGGGGGGGGHGGHHHHHHHHHGHHHHHHHHHHHHHHHHHHHGHHHGHHGGGGGHHGFGEEGGHHHGFHHHHHGHHHHHHFGFHHHH3B?3B344GG/<C//</?@/?0011@DFHB1>AF-?--<9..:<../111<110..<...---.../00111<<0<//../00111/11.<./11111111111000:.:1111/.-...0<0000.0/0011011111.---<-0111111
@M03495:530:000000000-LYBTV:1:1112:22438:8681 2:N:0:GTGCTCTG+TTCTTCCT
ATATTTTGCCGTTGATAAACCACCCTCCCTGTGGTCGTTATCTTGCTCCTTCTGTCGTCAACTCCAAAGCTCACATGCTGACAGATCGGAAGAGCGTCGTGTAGGGAAAGAGTGTAGGAAGAAGTGTAGATCTCGGTGGTCGCCGTATCATTAAAAAAAAAAAAAATAAGAGATATGATGGACTGGGCGGTCATTGGTATAGAAGTGAACGGAGACTGTCGACAGAGCTGAGAGGAATCAGGTTCAAGCAA
+
CCCDDFFFFFCBEGGGGGGGGGGGGHHGGHHHHHHHGGGHHHHHHHHHHHHHHHHHGGGHGHHHHHHHHHHGHHHHHHHHGHHHHHHHGGGGHHHGGGGGGGGHHGHGEGFGFGFHHHHHHHHHFGDG33BD3?BF?<DC2>/<<//0?=1111?1>E?-@A-<--.:1110/11111110:0<..<.9---.1<101111:1<110110....-.0001..-.9///000.10../001001000<10//
@M03495:530:000000000-LYBTV:1:1112:6601:8691 2:N:0:GTGCTCTG+TTCTTCCT
ATATTTTGCCGTTGATAAACCAGAGGACTCAGGCTGGACCAAAGCTCACATGCTGACAGATCGGAAGAGCGTCGTGTAGGGAAAGAGTGTAGGAAGAAGTGTAGATCTCGGTGGACGCCGTATCATTAAAAAAAAAAAAAGTTAAAACAAGTAAGGTATGATTTACAATAATCAACAAAAATAGGCGTATGGTTTGTCTATATGTGTTAATGTATGTAATTCAGTTACGTCACAGATAATGTCACATGGAC
+
ABBB@FFFFFB>EGGFGGDFGGCHHGHHHGHFHHHHGHHHGHHHHHHGHHHHHHGFHHHHHHHGGGGHHGCEGGEFEGHHGGHHHFHGHHHHFBFC1FEBB44B44?44B?/?//3>/>///00B3332@2<<//<-<<-.00000=<::/0<00/000/0000:0::0090;;0/9.;..;0;0/-.-.//0;../00/////////9//////////;/////9//.9...////9////////;/.//
@M03495:530:000000000-LYBTV:1:1112:10459:8706 2:N:0:GTGCTCTG+TTCTTCCT
ATATTTTGCCGTTGATAAACCAGGGACTCAGGCTGGACCAAAGCTCACATGCTGACAGATCGGAAGAGCGTCGTGTAGGGAAAGAGTGTAGGAAGAAGTGTAGATATCGGTGGGCGGCGTATCATTAAAAAAAAAAAAAGAAGAAATTATGGGAGTGTGGGAAGAGAAAAGGATAGAGAGAACAAAACGAAACAAGATGAAATAAAATGAGGAAGTGACACAGCATACAGAAACACAGGGGATATAAATAA
+
ABBCCFFFFFCAFGGGGGGGGGHGGGGHHHHHHHGGHHHHHHHHHHHHHHHHHHHHHHHHHHGGGGGHHGFEGEGHHHHGHHHHGHHGGHHHHHHHGHFGBDF?44B4////E?/</<////0@?<1<<1F@@<@F---...////;000;/./...00.9.9...//9//.///////;./;//..9-...9/.///////////:///;///.///9///../;/9:////9/.;...-..//////9/
@M03495:530:000000000-LYBTV:1:1112:16698:8708 2:N:0:GTGCTCTG+TTCTTCCT
ATATTTTGCCGTTGATAACCAGTCAGGAGTCCAAAGCTCACATGCTGACAGATCGGAAGAGCGTCGTGTAGGGAAAGAGTGTAGGAAGAAGTGTAGAACTCGGGGGGCGGCGGATCATTAAAAAAAAAAAAAACAAACAGAGAGCAGAGAATTGAGGGATAGCACAAAGCGAAGGAAAGTGAGAAACGAGATAGATCCTGAGGGACATCACTTAACAGTAGGAGTAGACAGGAGTGCTATAGATAGAGACC
+
DDCDDFFFFFCBGGGGGGGGGGHHHHHGGHHHHHHHHHHHHHHHHHHHHHHHHHHGGGGHHHGGGGEGHGHHGGFHHFGGHHHHHHHHHHHGH44B44BBB1E/><--<--@-<--<11111BFAD;99<-<-......////..0//./0<1010/..//<110//.//..--..//.1110110/.9.<.11111010</.....00001<11<1B11100/</111:/.../.11111:1111<11/.
@M03495:530:000000000-LYBTV:1:1112:19540:8752 2:N:0:GTGCTCTG+TTCTTCCT
ATATTTTGCCGTTGATAAACCAGCTAATCCTGAAAAAAAAATCAAAGCTAAAAACTACAATGCTAAGACCACGATGTGACTGCTATCAAAGTTAGATATATATGTAAATTATTCATCTGTCAAATCCTAGAATTATATCATACCTGCTCCAGCAATCACGACCTGTAATGGTTTAGTGGGTTGTTCACTGTTTCTGAAAAATGAAGATAGTTGTCCAGCTTCCAAAAAGTTTATTGTGTTTTCTAGTGGAG
+
BCBCBFFFFFCAEGGGGGGGGGHHHHHGHHHHHHGHHGGGGHHHHHHGHHHHHHGHHHHGGHHHGEHHHHHHGGHGHHHHHHFHHHHHHHHHHHHGHHHHHGHHHHHHHHHHHHHHHHHHHHHHHGHHHHHHHHHHHHHHHHHHHHEGHHGGFHHHHHHGGGGGHHHHHHHHHHHGHHGHGGGGHHHHHHHHHHDGHGGHHHGBGHGGHHHHHHHHGHBGFG:;CG;ADFGGGGGGFCCFFGGGBBFGGGE
@M03495:530:000000000-LYBTV:1:1112:15262:8753 2:N:0:GTGCTCTG+TTCTTCCT
ATATTTTGCCGTTGATAAACCAGGACTCAGGCTGGACCAAAGCTCACATGCTGACAGATCGGAAGAGCGTCGTGTAGGGAAAGAGTGTAGGAAGAAGTGTAGATCTCGGTGGTGGCCGGATCATTAAAAAAAAAAAAAAAAGAAAGTGTGTAGGAGGGAGGTGTAAGATGAAGAAGACGGAGATAAGAGACAAATGCAAAATAAGTGATAGACAGATAGAGTGAATGACAGAAGGAGGGAGATCAGCAGAA
+
ABBCCFFFFFCAFFGGGGGGGGHGHHHHHHHHHHGHHHHHHHHHHHHHHGHHHHHHHHHHHGGGGFHHGGGFFGHHHHGFHHHGHGGGGHHHHGGFFHH4BD@44?D0C/?/>/<00>//?/F3333FG<BC?><C-----...//:0;0:0000/.;..-..00009000000///:...;-/9//:/9////////9/;//////9/;B////////////9//////////.9..-;..//////.//
@M03495:530:000000000-LYBTV:1:1112:23825:8761 2:N:0:GTGCTCTG+TTCTTCCT
ATATTTTGCCGTTGATAAACCACCCTCCCTGTGGTCGTTATCTTGCTCCTTCTGTCGTCAACGAATTTACTAATTCCAAAGCTCACATGCTGACAGATCGGAAGAGCGTCGTGTAGGGAAAGAGTGTAGGAAGAAGTGTAGATATCGGGGGTGGCCGGAGCAATAAAAAAAAAAAAAAAGGGGACAGACAGAGAGCAGGTGCAACAGACAATGTAGACACGAGAGGATCGATACGAGACAGTGAAGCATAG
+
CCCDDFFFFFCBFGGGGGGGGGGGGHHGGHHHHHHHGGGHHHHHHHHHHHHHHHHHGGGHGHGGGHHHHHHHHHHHHHHHHHHHHHHHHHHHFHHHHHHHGGGGHHHGGGGFDGHHHGGHGHHHFGGGHHGHHHFHFF222222D>?C/AA--<..<----./010<<0-CB?------...-.-../.<////<.0/..00010://<//00:111<1/.<-.9..:/....-...9.//0<1<100<10
@M03495:530:000000000-LYBTV:1:1112:26692:8837 2:N:0:GTGCTCTG+TTCTTCCT
ATATTTTGCCGCTGATAAACCAGGCGGACCAAAGCTCACATGCTGACAGATCGGAAGAGCGTCGTGTAGGGAAAGAGTGTAGGAAGAAGTGTAGGATTTCGGGGTCGGCGTTTTATTAAAAAAAAAAAAATACCAAAATGTAGTATTTCATTATAGTTAGATGTATGAATAGATGGCGTACATAAGAAGTGTACGTAATCCTGTTCTAGCGCCACAGCGACTGATCTCATGTGGACTATTTGTTACACATG
+
AAAAAFFFFFD1AEFGFF1BGCHGHGGGCEHGHHFGGGHFFHFHFFHHHGHFG?EEFCFGEEEEEGEBGBEBFFFBGGEFGHFE1FFFFB>22>1111F2</?////<@/>///111111??@C?-<@--.0000;..;000090;00;0000000;000090090000000;;0//-.-9-///9///9////--/9-///////////--;---9------///////////9/;///9/:-///////
@M03495:530:000000000-LYBTV:1:1112:9863:8849 2:N:0:GTGCTCTG+TTCTTCCT
ATATTTTGCCGTTGATAAACCAGGCGGACCAAAGCTCACATGCTGACAGATCGGAAGAGCGTCGTGTAGGGAAAGAGTGTAGGAAGAAGTGTAGATCTCGGTGGTCGCCGGATCATTAAAAAAAAAAAAAAAAGAAAGAGAAGAAGGCAGTCGAAAAATAATAAAGAAAAGTAAGGAAAATAAAGACATAAGGAGTAAAGTAATGATAACGAAGAAGAAGGAGCATGTATGAAACGGAAGATCAGAGCAAC
+
CCCCCFFFFFCBEGGGGGGGGGFGHGGGGGABBBGHHHHHHHHHHHHHHHHHHGEFEEGHGGGGGGHHHGFGGHHHHGGGHHHGGFEGHHGF?D44FGGGF/?E/3/////>/>=FG2>22@CDCCC------.../0///0/0//....<0....-..:0000<00.///000000///0000:0::0:000<.//000000000<000.....//0//....90:00:00<00..<.<<000000/0/.
@M03495:530:000000000-LYBTV:1:1112:25974:8852 2:N:0:GTGCTCTG+TTCTTCCT
ATATTTTGCCGTTGATAAACCAGGGACTCAGGCTGGACCAAAGCTCACATGCTGACAGATCGGAAGAGCGTCGTGTAGGGAAAGAGTGTAGGAAGAAGTGAAGAAATCGGTGGTCGGCCGTGCATTAAAAAAATAAATAGTCGACTAATCACAAAGATCCGTACATGTTCGCTTCTCCTTCTTCCAGTCTCTAAATCTGTGCTAGATGGATCCACTAATCACTTCTCTACAACCCCGCATATCGTGTAGCT
+
BBBBBFFFFFB2EGGGGG5BGGHGGGGHHHHHHHGGHHHHHHGHHHHHHHHHHHFFGGGHHHGFGGGHHEEEEEEGFGHGFGHHEGGGHHGHBDFAGF@B44F3334???//?/?<////</?/@F2222@/@0?F11?111..-.-1111110./<0=0.<.<.0<=00.::;.<0000;0000000000;0000;000;990;9B0//0;/0/0//;C09;0/////////..;-9-9.//.....///
@M03495:530:000000000-LYBTV:1:1112:16412:8858 2:N:0:GTGCTCTG+TTCTTCCT
ATATTTTGCCGTTGATAAACCAGAGGACTCAGGCTGGACCAAAGCTCACATGCTGACAGATCGGAAGAGCGTCGTGTAGGGAAAGAGTGTAGGAAGAAGTGTAGATCTCGGGGGTGGCCGTGTCATTAAAAAAAAAAGAAGAGTAGGCATGCGGGTGTACGGCACCAGAAAAACAAGAGTAAAATGACCAAGTACATTATAGAGAGGTAGGACACGATATCTATCAAACCACACAGTACTGATGCGGAGCA
+
CCCCCFFFFFCAFFGGGGGGGGHHHGHHHHHHGGHHGHHHHHHHHHHHHHHHHHHHHHHHHHHGGGGHHHG1FFEGHFGHGGHHHHHHHGHHHHGHGHGGF4EF?F44FHC/<@//<0@>//??FBGG1?GH@@<@C.../0.0000000.0.----;00..---...9/0/....//.0000000:000..0000000000000..900.00/..-.:@000000000..9....0:0000000---;-.
@M03495:530:000000000-LYBTV:1:1112:26289:8869 2:N:0:GTGCTCTG+TTCTTCCT
ATATTTTGCCGTTGATAAACCAGTCACAACCACTTCTTGCCCTCCAAAGCTCACATGCTGACAGATCGGAAGAGCGTCGTGTAGGGAAAGAGTGTAGGAAGAAGTGTAGATCTCTGGGGTCGCCGCGGTATTAATAAAAAAAAATACTATCAACTACGGGCATCAACTCCTGCTCGACTCATCACGTCTTCTTCACCGTAAGCACCGCCAGCCCCTCATCGCACCGACGCGACACTAACCTTGCATCTCGC
+
ABBBBFFFFFD2EEEFGG5GGGHHHHHHHEGGGHHHHHHGHHGHGHHHHFFFFHHHHEHHDGGHG5BGF1CEHHGGGGGEGGHHHGFHHHHHBGFGGHGFGABGB??F3?44B4B430//////>/////<@111@F?GG?-C-<000=<00<<=//..--://00/0000;;;0.--..000;;.9./:000009:.9...//..---9-.......///.9---9;-------////.////;///9.9
@M03495:530:000000000-LYBTV:1:1112:27168:8891 2:N:0:GTGCTCTG+TTCTTCCT
ATATTTTGCCGTTGATAAACCAGCTAATCCTGAAAAAAAAATCAAAGCTAAAAACTACAATGCTAAGACCACGATGTGACTGCTATCAAAGTTAGATATATATGTAAATTATTCATCTGTCAAATCCTAGAATTATATCATACCTGCTCCAGCAATCACGACCTGTAATGGTTTAGTGGGTTGTTCACTGTTTCCGAAAAATGAAGATAGTTGTCCAGCTTCTAAATAGTTTATTGTGTTTTCTAGTGGAG
+
BBAABFFFFFD>EEEGFFAFGGAGFFHHHFHHH3GHH?EEEGHFHHGHHHHHFHFEHFGF5AFHF53B32FGEEFEBGFGDBFHHFFGEE3FEHHHFHFHFFDGEGGFFGGGFBGHHF4FEDHHHHFFHFHHHHHHHHFFGH3BGBFHFH2?2FFGCHBDGGGGHFHD1D1<GGHFF1<CAC-..1DD0000<D0.<A-A..CG:C0C00:CCCC;0;/:B00;0C09CF0CBFF00C9/;9F09;CB.;E
@M03495:530:000000000-LYBTV:1:1112:19359:8891 2:N:0:GTGCTCTG+TTCTTCCT
ATATTTTGCCGTTGATAAACCAGCTAATCCTGAAAAAAAAATCAAAGCTAAAAACTACAATGCTAAGACCACGATGTGACTGCTATCAAAGTTAGATATATATGTAAATTATTCATCTGTCAAATCCTAGAATTATATCATACCTGCTCCAGCAATCACGACCTGTAATGGTTTAGTGGGTTGTTCACTGTTTCTGAAAAATGAAGATAGTTGTCCAGCTTCCAAAAAGTTTATTGTGTTTTCTAGTGGAG
+
BCCCCFFFFFCAEGGGGGGGGGHHHGHHHHHHHHHHHGGGGHGHHHGGHGFHHHGGHHHHHHHHGFHHHFHHGGHGHHHHGHHGFHGHHFHHHHHHHHHHHHHHHHHHHHHHHHHHHHHHHHHHHGHGHHHHHHHHHHHHHHGHFHFHHHBFGHGFHHHGGGGGFHHHGHHFGHHHFHHHGGGGHHGHGEDFHH=DDD0GFGHFFFCGGFGFHHGHHGBCHHCGCC;EEGGGGGFFFG;CFGBFGGGGFBA
@M03495:530:000000000-LYBTV:1:1112:20834:8901 2:N:0:GTGCTCTG+TTCTTCCT
ATATTTTGCCGTTGATAAACCAGTCAGGAGTCCAAAGCTCACATGCTGACAGATCGGAAGAGCGTCGTGTAGGGAAAGAGTGTAGGAAGAAGTGTAGATCACGGTGGGCGCCGGCTCATTTCAAAAAAAAAAAAGAGGACAACACACACTAGTGAGCAACATACCATCACAATCTGTATGCTAACGTTAATACCAAGAGGCTGTCAGTATGATCGTGTGTATGCACACGAACACAGATAGGTACCACTCCC
+
BCCCCFFFFFCAGGGGGGGGGGHHHHHHHGHHHHCHHHHHHHHHHHHHHHHHHHHHGEEGHHHGGGEEE1?FHGHHHHFHFGGHHGFHFHHHEFB43@4@331??////>//<////B3B32@22FHG@/----../.../........//0;0:0/:/..:00/00:B0000/00000000;0:.//:.900:;/........///////;//.;...:///:///.--.--/..////9///9/////.
@M03495:530:000000000-LYBTV:1:1112:22305:8902 2:N:0:GTGCTCTG+TTCTTCCT
ATATTTTGCCGTTGATAAACCAGTCTCCAAAGCTCACATGCTGACAGATCGGAAGAGCGTCGTGTAGGGACAGAGTGTAGGAAGAAGTGTAAATGTCGGTTGCGGTCCGAAGATCCAAAAATACAAACGCCAGGAACCGTAACAACGCCGCGGTGCTGACTTTTTTCCAACGGCTTCATCCCCCCGACTCGGATAAAACGCAGCTCAAGCGACTATAGAGATGTGCTCGTGACGCGGAAGAGGGTTCCACA
+
BBBBBFFFFFDAFGGFGGGGGGFGHGFHHCGCE3GGHFHFHFGFHHGFBG2FEFG1BGFFGGGGFGDAA31B?GHDFHGHBHHGHFHF34B4444441//1>1///>//////?332BBFE0B2B??//><A///??//?/</11.<<--@<-;;-CB0/00;CB9/C00;.-=--/00;0.:C--;-9....9.////----;/:/;//.:9--/9//////9////;-./..;9---........9///
@M03495:530:000000000-LYBTV:1:1112:5085:8903 2:N:0:GTGCTCTG+TTCTTCCT
ATATTTTGCCGTTGATAAACCAGGGACTCAGGCTGGACCAAAGCTCACATGCTGACAGATCGGAAGAGCGTCGTGTAGGGAAAGAGTGTAGGAAGAAGTGGAGATCTCGGGGGGGGCCGTAGCATTAAAAAAAAAAAAAAACCGATAGTACATGCAATCTGAACGTTAGAAATTGAATTAATATGTCGACAGACACGTGAGGAATGTAGTGAAGTAGTAGGATACATCAGTAGTTACGGAGGTCAAGCTAA
+
BBCCBFFFFFCAGGGGGGGGGGHGGGGHHHHHHHHGHHHHHHHHHHHHHHHHHHHHHHHHGHGEGGHHHGFGFEEGHHHGHHHGEHFHHHGHHHFFHFFG3B?33B440///B-----:-...000009;B>C;--9C=--..----.000009:000000000../:.00;00000000;000000..9.-/./:......0/00:000/:00:00000090;00;0000000000...;-./9000000
@M03495:530:000000000-LYBTV:1:1112:22594:8905 2:N:0:GTGCTCTG+TTCTTCCT
ATATTTTGCCGTTGATAAACCAGCTAATCCTGAAAAAAAAATCAAAGCTAAAAACTACAATGCTAAGACCACGATGTGACTGCTATCAAAGTTAGATATATATGTAAATTATTCATCTGTCAAATCCTAGAATTATATCATACCTGCTCCAGCAATCACGACCTGTAATGGTTTAGTGGGTTGTTCACTGTTTCTGAAAAATGAAGATAGTTGTCCAGCTTCCAAAAAGTTTATTGTGTTTTCTAGTGGAG
+
>ABBBFFDFFBAEGGGGGFGGGHHHHHHHHHHHGHHHGGCGHHHHGHHHHHFHHGGHHHHHHHHHFHGHFHHGGHGHHHHHGGHHHHHHHHGHHHHHHHHHHHHHGHHHFHHHHHHHHHHHHHHHHHHHHHHHHHHHHHHHHHFHHHHHHFHGHHHHHHGGGGGHHHEHHHGHGHEGGHHGGGGHHHHHHHHGHDGHG<D<GHHHHFHEFCFHFHHHH:CHH:CGG:AEGGGGGGGGGFCFFGGGBBFEFA
@M03495:530:000000000-LYBTV:1:1112:12354:8906 2:N:0:GTGCTCTG+TTCTTCCT
ATATTTTGCCGTTGATAAACCAGCTAATCCTAAAAAAAAAAATCAAAGCTAAAAACTACAATGCTAAGACCACGATGTGACTGCTATCAAAGTTAGATATATATGTAAATTATTCATCTGTCAAATCCTAGAATTATATCATACCTGCTCCAGCAATCACGACCTGTAATGGTTTAGTGGGTTGTTCACTGTTTCTGAAAAATGAAGATAGTTGTCCAGCTTCCAAAAAGTTTATTGTGTTTTCTAGTGGG
+
CCBCCFFFFFCAFGGGGGGGGGHGHHHHHHHHHHHHGGGGGGHHHHHHHGHHFHHGHHHHHHGHHHHHHGHHHGGHGHHGHHHGHHHHHHGHHHHHHHHHHHHHHHHHHHHHHHHGHHHHHHHHFHHHHHHHGGHHHHHHHHHHHGHHHH@@FGGGHHHHGEGGGHHGGHHHHHHGFGHAGEGGGHHHFFGGGD=CGHCGHHHHFC0CGHHHHHHHHGGGGG;CFCC.;;:CFFFGGFGGGGGFFFFFFG.
@M03495:530:000000000-LYBTV:1:1112:6824:8910 2:N:0:GTGCTCTG+TTCTTCCA
ATATTTTGCCGTTGATAAACCAGGACTCAGGCTGGACCAAAGCTCACATGCTGACAGATCGGAAGAGCGTCGTGTAGGGAAAGAGTGTGGAAGAAGTGGAGATCTCGGTGGGCGGCGTAGCATTAAAAAAAAATAACATAAGGAGTATGGGGGGGGTGCGCTGCATATAGAAAGACGAGGGGTCAAGTAGGCAAACACACAAGATGTGAGAGATGATAACGTGTTGCAGGCGTAGGAAGAAGAGGCTTGTG
+
BBBBBFFFFFB>EEFGGGDGGGHGHHHHHHGHHHGHHHHGHHHHHHHFHHHHHHHHHHHHHGGGGGHHGAEFEGGHHHGHHHHHHHHHHGHHHHHH4G3B?33B44BFEFG//<//<////111111FFC-<C.0000000000.:/00/..--9---.9-;-9/99/9//;///..-----...;//;////.......;.../////;9/.9;/////.../999//..-.--.//..//:..../-./
@M03495:530:000000000-LYBTV:1:1112:21714:8912 2:N:0:GTGCTCTG+TTCTTCCT
ATATTTTGCCGTTGATAAACCAGGACTCAGGCTGGACCAAAGCTCACATGCTGACAGATCGGAAGAGCGTCGTGTAGGGAAAGAGTGTAGGAAGAAGTGTAGATCTCGGGGGGGGCCGGGTCATTAAAAAAAAAAAATGGAAGAGCTGACAAGGAGAGGGGACATCGCCCACCAAAAGTGGACTAGACACATACGCCCCACCAACATCATGTAAATATGCTCACGTGAAAGATAGTCTACAGACTACGCAC
+
CCCCCFFFFFCAGGGGGGGGGGHGGHHHHHHHHHGHHHHHHHHHHHHHHHHHHHHGHHHHHGGGGHHHGFGEEGHHHHGHHHHHHHHHHHHHHGAGHHG44344D?FCF?E@---9-9--.-;0900:9F;CF-@=9.0000/..9000/00.:......-.-.00.........../000:00/00009/000:.---:9....9/00000000000000000.....00/0000000000:.90:.-.9
@M03495:530:000000000-LYBTV:1:1112:6521:8929 2:N:0:GTGCTCTG+TTCTTCCT
ATATTTTGCCGTTGATAAACCAGCTAATCCTGAAAAAAAAAATCAAAGCTAAAAACTACAATGCTAAGACCACGATGTGACTGCTATCAAAGTTAGATATATATGTAAATTATTCATCTGTCAAATCCTAGAATTATATCATACCTGCTCCCGCAATCCCGACCTGTAATGGTTTAGTGGGTTGTTCACTGTTTCTGAAAAATGAAGATAGTTGTCCAGCTTCCAAACAGGTTATTGGGTTTTCTAGTGGG
+
?ABABFFBFFB>EEGGGCGGGGGHFHHGHBGHHEGDCFEAEG133BFG2BBFFHF?F53BFFBGHEHBG3B?11>?1B@FDFFHF4B3@G334B@4?44?4444B?BGHFF34FFF44B4BFBGHBHHFHBHGHFDD33B3FDF2?DC2F@//>B@/10?<//>CG>F<F1FGHF111=CGAE<EED000CCGG000;0;G.G00;;0000;C00000;BCC9;;F9.9/.;00:C00..;;C9B0BBB..
@M03495:530:000000000-LYBTV:1:1112:26051:8929 2:N:0:GTGCTCTG+TTCTTCCT
ATATTTTGCCGTTGATAAACCAGCTAATCCTGAAAAAAAAATCAAAGCTAAAAACTACAATGCTAAGACCACGATGTGACTGCTATCAAAGTTAGATATATATGTAAATTATTCATCTGTCAAATCCTAGAATTATATCATACCTGCTCCAGCAATCACGACCTGTAATGGTTTAGTGGGTTGTTCACTGTTTCTGAAAAATGAAGATAGTTGTCCAGCTTCCAAAAAGTTTATTGTGTTTTCTAGTGGAG
+
CCCCCFFFFFC>EFGGGGGGGGHHHHGHHEGHHHHCHCCFGHFHHGGGHHGHHHGHHHHHHHHHHGHHGHHHGGHFHHHHHHHHHGHHHHHHFHHHHHHHGHHHGHHHHHHHHHGHHHHHHGHHHHGHHHHFHHHHHHHHHHHHHHHHHHHHFHGHHFHDFFGGHHHFGHHHHHHFFHHEDFDDHHFHHHHHGH0DGDGHHHHFFFBCGHHHHHH;GFGHGG/:0:;;A09BFGGGGFC=BFBFFGFG.:9
@M03495:530:000000000-LYBTV:1:1112:27517:8932 2:N:0:GTGCTCTG+TTCTTCCT
ATATTTTGCCGTTGATAAACCAGCTAATCCTGAAAAAAAAATCAAAGCTAAAAACTACAATGCTAAGACCACGATGTGACTGCTATCAAAGTTAGATATATATGTAAATTATTCATCTGTCAAATCCTAGAATTATATCATACCTGCTCCAGCAATCACGACCTGTAATGGTTTAGTGGGTTGTTCACTGTTTCTGAAAAATGAAGATAGTTGTCCAGCTTCCAAAAAGTTTATTGTGTTTTCTAGTGGAG
+
3AABBFFFFFBAGGCGGGGGGGHHHHHHHHHHGHHHHGGGGHHHHHGGHGGHHEGFHHHHGHHHHHFHHHHHGGHGGFHHHHHFGHHHHHEHHHHHHHHHHHHHHHHGHHHHHHHHHHHHHHHHHGHHHHGHHHHHGHHHHGHFHHGHHHHHEFFFHHHGGGGEFHHEGHHGFHHHFGHHGGGGHHGFHHGHHHGHHDGBCCF0DGCCBGGFHHHCGGGFGG/;CB..90;FFFFFGGFGGGGGGGFFFBE
@M03495:530:000000000-LYBTV:1:1112:4205:8934 2:N:0:GTGCTCTG+TTCTTCCT
ATATTTTGCCGTTGATAAACCACCCTCCCTGTGGTCGTTATCTTGCTCCTTCTGTCGTCAACGAATTTACAATTCCAAAGCTCACATGCTGACAGATCGGAAGAGCGTCGTGTAGGGAAAGAGTGTAGGAAGAAGTGTAGATCTCGGTGGTCGCCGTGTCATTAAAAAAAAAAAAAATAAGGAAGGAGACAGAGAGAGAGAGATAGAAAAAGTAAAGAAGAAGAAAGAGGAAGAGAAATAATACCAGATGA
+
BCCCCFFFFFCAEGGGGGGGGGGGGHHGGHHHHHHHGGGHHHHHHHHHHHHHHHHHGGGHGHGGFHHHHHHHHHHHHHHHHHHHHHHHHHGHHHGHHHHGEFGHHHGGGGGGHHFFGHHHHHHGHHHHHHFHHGHFG?>D222FF0//?//1>/?/--00>F11111DA-@-?-:9-.0:000/..;.../////9....9..000:00/..0;000:./://://0//../.../00000000000.000
@M03495:530:000000000-LYBTV:1:1112:22312:8938 2:N:0:GTGCTCTG+TTCTTCCT
ATATTTTGCCGTTGATAAACCAAAGCTCACATGCTGACAGATCGGAAGAGCGTCGTGTAGGGAAAGAGTGTAGGAAGAAGTGTAGATCTCGGGGGTCGCCGGATCATTAAAAAAAAAAAAAAAGAAAAAAAACAGAGAGGAGGGATGTGTTAAATAGAAGATAATAAGATGCACGTGATAGCAAGATGTGCTAATGAAGTCGAGATCACAGAATATAGATTTTAGAGTATAGCAATGTAGACTACGGACGA
+
CCCDCFFFFFCBGGGGGGGGGGHHHHHHHHHHHHHHHHHHHHHHGGGGHHHGGGGGGHHHGGGHHHGHHHFGHFHHHHHHGG4B@4@4FFB?/>E////</////?2?2>22GGFGCC?<---..<</.-9-..////.....-./.<1:/11:110:1101<111<1111000..../11111//:1111111111:111..-..00/0100:111111111</F0:11<11:10::111<10/...---
@M03495:530:000000000-LYBTV:1:1112:18312:8940 2:N:0:GTGCTCTG+TTCTTCCT
ATATTTTGCCGTTGATAAACCAGAGGACTCAGGCTGGACCAAAGCTCACATGCTGACAGATCGGAAGAGCGTCGTGTAGGGAAAGAGTGTAGGAAGAAGTGGAGATCTCGGTGGGGGGCGGATTCATAAAAAAAAAAAAAGAGAAATAGTAAGAACTGAAGACAGAAACTACAAAGTATACCGCGTACATAACAGAAGGAAGGCACACAATCTCACATACAATACGTAGAATAACTCAAAGATAGATAAAG
+
CCCDCFFFFFCBGGGGGGGGGGHHHGHHHHHHHHHHGHHHHHHHHHHHHHHHHHHHHHHHHHHGGGGHHHGGGGGGHHHHFGHHHHHFHHHHHHFGHGG@D3B/?334?BF//A///-<9---.0111111<C=@@9--<..//0:110:11111:100001////0:/110000/111111.-----.1110<0/00:./....</.<.0011110100<01:0.0<.91111011000</<1:11111:
@M03495:530:000000000-LYBTV:1:1112:5877:8943 2:N:0:GTGCTCTG+TTCTTCCT
ATATTTTGCCGTTGATAAACCACCCTCCCTGTGGTCGTTATCTTGCTCCTTCTGTCGTCAACGAATTTACTAATTCCAAAGCTCACATGCTGACAGATCGGAAGAGCGTCGTGTAGGGAAAGAGTGTAGGAAGAAGTGTAGATCTCGGTGGTGGCCGGATAATTAAAAAAAAAAGAAGAAAATGAATAGATAGCTCACATAACAATGAAAAAAAGATCATAATAAAGGCAAGAAAGATAATGAATGTAATA
+
AABCCFFFFFCAFGGGGGGGGGGGGHHGGHHHHHHHGGGHHHHHHHHHHHHHHHHHGGGHGHGGGHHHHHHHHHHHHHHHHHHHHHHHHHHHHHHFHHHHGGFGHHHGGGGGGHHHHGHHHHHHGHHHGHHHGFHH3B2>22@22@@F/B?</<0?//-..<1<111DFC-<C@.:./////;000000000000090000;/00090000:--.9///////9////..:.////////9/;//////;/
@M03495:530:000000000-LYBTV:1:1112:23101:8955 2:N:0:GTGCTCTG+TTCTTCCT
ATATTTTGCCGTTGATAAACCACCCTCCCTGTGGTCGTTATCTTGCTCCTTCTGTCGTCAACGAATTTACTAATTCCAAAGCTCACATGCTGACAGATCGGAAGAGCGTCGTGTAGGGAAAGAGTGTAGGAAGAAGTGTAGATATCGGTGGGGGGCGGGCGATTTAAAAAAAACAAATGACACATGAGAAGCAGCACTGTGTAATATAAGCAAGGTCAGCCTAGCGTACTCTTGGATGAGATCTGCACCGA
+
BCCCBFFFFFB>EGGGGGGGGGGGGHHGGHHHHHHFFFGHHHGHHGHHHHHHHHHHGGGHGHGGGHHHHHHHHHHHHHHHHHHHHHHHGHHHHHHHHHGHGGFGHHHGGGGEEHGFHGGHHFGHDGFGHHHHFCGHFFB222222@?/??////-9-------..///9;:--..9.;//;///99/////////..////9//;//////;//.;////://9/-:.-.////////;///9//:///--
@M03495:530:000000000-LYBTV:1:1112:8030:8964 2:N:0:GTGCTCTG+TTCTTCCT
ATATTTTGCCGTTGATAAACCACCCTCCCTGTGGTCGTTATCTTGCTCCTTCTGTCGTCAACGAATTTACTAATTCCAAAGCTCACATGCTGACAGATCGGAAGAGCGTCGTGTAGGGAAAGAGTGTAGGAAGAAGTGTAGATCTCGGGGGGCGGCGTATCATTAAAAAAAAAAAAAAGAAAAAACACGGGAGGACGCGAAGCTGATATGAAAAACGATACAAACGACAAATTATAATATTATAGTACAGA
+
BCCCCFFFFFCAFGGGGGGGGGGGGHHGGHHHHHHHGGGHHHHHHHHHHHHHHHHHGGGHGHGGGHHHHHHHHHHHHHHHHHHHHHHHHHHHHHHHHHHHGGGGHHHGGGGGGHHHHGHHHHHHHHGHGHHHHHHHGG2F222>2>FG/>>--------.;00B000;BA@DAA;-9-...//.-....--.--..-------0000900:000..-.;:-90:...---/0000000;0;009000000;
@M03495:530:000000000-LYBTV:1:1112:3509:8982 2:N:0:GTGCTCTG+TTCTTCCT
ATATTTTGCGTTGATAAAACAGGGACTCAGGCTGGACCAAAGCTCACATGCTGACAGATCGGAAGAGCGTCGTGTAGGGAAAGAGGGTAGGAAGAAGTGTAGAACTCGGGGGGTGCGGGGTAATTAAAAAAAAAAAAGAGAGGAGAATGAAGGAGAGAAAAGGCAAGCAAGAAAGAAAGAGTAAAACTAAAAGTACAACATGCGAAGTCAGTAAGGGAGAGAGACCAAGATAAAAGAATGCAAGAACACAC
+
BBBBBFFFFDAAECGGGG5FGGGGGGGHHHHGHHGHHHGAGHHG3GHHHFGHHBGFHHHG1BBAEBGHG1EEEC?GFHAFGHHHH1?EHEADG11B?4?B4B4433??////9-9.-9---.9/9//9//9----9;.....9....//9/9/99..9//.;......./..////.///:99;/////9///9/////.///;.--.///9/9//......;...99:.//9//9..//////././..;
@M03495:530:000000000-LYBTV:1:1112:13608:8988 2:N:0:GTGCTCTG+TTCTTCCT
ATATTTTGCCGTTGATAAACCAGCTAATCCTGAAAAAAAAATCAAAGCTAAAAACTACAATGCTAAGACCACGATGTGACTGCTATCAAAGTTAGATATATATGTAAATTATTCATCTGTCAAATCCTAGAATTATATCATACCTGCTCCAGCAATCACGACCTGTAATGGTTTAGTGGGTTGTTCACTGTTTCTGAAAAATGAAGATAGTTGTCCAGCTTCCAAAAAGTTTATTGTGTTTTCTAGTGGAG
+
BCCCCFFFFFCAGGGGGGGGGGHHHHHHHHHHHHHHHGGGGHHHHHGHHHHGHHGGHHHHHHHHHGHHHHHHGGHGHHHHHHFHHHHHHGHHHHHHHHHGHHHHHHHFHHHHHHHHHHHHHHHHHHHHHHHHHHHHHHGHHHHHHHHHHH2GBHHHGHHGGGGGHHHEHHGHFFHHGHFHGGGGHHHHHHHHGG=GH00DHGH<GBCGGHFFGGHHGGGHCG;<;0;ADBFGBFGGGF9;FFGFGFFGGBE
@M03495:530:000000000-LYBTV:1:1112:6396:8989 2:N:0:GTGCTCTG+TTCTTCCT
ATATTTTGCCGTTGATAAACCAGCTAATCCTGAAAAAAAAATCAAAGCTCACATGCTGACAGATCGGAAGAGCGTCGTGTAGGGAAAGAGTGTAGGAAGAAGTGTAGATCACGGTGGGGGCCGGTACATTAAAAAAAAAAAAAAAGTAGCATGAAAGTAAAAAACTGGCGAAAGCAATAACGGAACAGGAGTGGTAACGGAACGACAACAGTGATGATGAAGAAGGTAGAGCATAGAGCGAGAGCACAGAA
+
AAAAAFFFFFD1EEGGGG1FGGGHHHHHHFHHGHHHHGGGGHGHHHHFHHFHHHHHHGHHHHHHHHGGGCCFGGGGGEFGHHHGGHHFHHFGGHHGHHCGHF>F2B1>2110/?/?///<//////.<>><1F1<A<-A?:---;90000000;00090000;9-//;A-----///////;-----/---:-9////------99-----////////;/////-///9///://///-----9/---/9
@M03495:530:000000000-LYBTV:1:1112:24804:8996 2:N:0:GTGCTCTG+TTCTTCCT
ATATTTTGCCGGTGATAAACCAGCTAATCCTGCAACACCAATCAAAGCTAAAAACTACAATGCTACGACAACGATTTGACTGCTATCAAAGTTAGATATATATGTAAATTATTCATCTGTAAAATCCTAGAATTCTATCATACCTGTCCCTCCAGTCACGACCTGTACTGGTTTAGTGGGTTGTCCTCTGTTTCTGAGAACTGAAGATAGTCGTCTAGCTTCCAAATAGTTTATTGTGTTTTCTAGTGGAG
+
11>1>3B3@B11A1A33B11B00AFFG3AGH11011000A/AF1AFGH1111ABA111111ABGH1B/B//A/////121BBBF1BGG211BB2@1B22@22@F@2F2B2F2@222221>22BB2>>121F1211>BFG222BC1111<110/01211B///>C0@G22@11<?GB1<0//<A<1111>1>1>D11<0=0/<D0<<<<0DG0<:..::0;;0;0<0:00:00:;CFFGFBBC0009;BF9A
@M03495:530:000000000-LYBTV:1:1112:16798:9010 2:N:0:GTGCTCTG+TTCTTCCT
ATATTTTGCCGTTGATAAACCAGGGACTCAGGCTGGACCAAAGCTCACATGCTGACAGATCGGAAGAGCGTCGTGTAGGGAAAGTGTGTAGGAAGAAGTGTAGAGCACGGTGGTCGCCGGAGCATTAAAAAAAAAAAAAGTAGATGACAGTGGTGGGAGGACACGAGAAAGTGAAAAATAAAATAGTAGAAACAGAACGAATGAATCAGTGCACAACGACGAGCAAACGCAAGAGGATGTGGACGTATACG
+
DDDDCFFFFFCBEGCGGGGGGGHGGGGHHHHHHGGCFHHHHHHGFHHHHHHHHHHHHHHHHHGGGGGHHGEEEFGHHHHGHHHH4BGGGFHHFHHGGHBB44343?3B/>?E??3///>/////2@22@2D//-<<---.00:000000000/:..-.C-<./..9-.900000000..0<0<000000000/<//0<.<..0<:00000:0000/.-.------<0..----<.9./000000-..000.
@M03495:530:000000000-LYBTV:1:1112:4937:9022 2:N:0:GTGCTCTG+TTCTTCCT
ATATTTTGCCGCTGATAAACCAGCTAATCCTGAAAAAAAAATCAAAGCTAAAAACTACAATGCTAAGACCACGATGTGACTGCTATCAAAGTTAGATATATATGTAAATTATTCATCTGTCAAATCCTAGAATTATATCATACCTGCTCCAGCAATCACGACCTGTAATGGTTTAGAGGGTTGTTCACTGTTTCTGAAAAATGAAGCTAGTTGTCCAGCTTCCAAAAAGTTTATTGTGTTTTCTAGTGGAG
+
1AAA?FF3DFD11AADF3FD0F0GFHHHFBAE1FF1GEGEEHHH1FGEBD1BA1AAFGCEGGFGHDGGH0BFE@FF0FFBHG0F1EGGGFDF@GFBFGBGF2GGHHGHHGFHEGHHEFE>FGFBHDFFGFHGHHEGFGGFHHH0DG01BGE1@G@DBGFCGCGCGD@1?GFDGHFF1>BCCHGGGFHHHHG0DG00==0=.CH0000;CG:<;CF;C//:CC/;00.999FGGGGGFGFF9/B00000.09
@M03495:530:000000000-LYBTV:1:1112:25452:9033 2:N:0:GTGCTCTG+TTCTTCCT
ATATTTTGCCGTTGATAAACCAGCTAATCCTGAAAAAAAAATCAAAGCTAAAAACTACAATGCTAAGACCACGATGTGACTGCTATCAAAGTTAGATATATATGTAAATTATTCATCTGTCAAATCCTAGAATTATATCATACCTGCTCCAGCAATCACGACCTGTAATGGTTTAGTGGGTTGTTCACTGTTTCTGAAAAATGAAGATAGTTGTCCAGCTTCCAAAAAGTTTATTGTGTTTTCTAGTGGAG
+
ACCCCFFFFFCAGGGGGGGGGGGHHHHHHHHHHHHHHGGGGHHGHHHGHHHHHHGHHHHHHHHHHGHHHFHHGGHGHHGHHGHGHFHHHHGHHHHHHHHHHHHHHHHHHHHHHHHHHHHHHHHGHGHHHHHHHHHHHGHHHHHHHHHHHHHHFHGHHHEFGGGGGHHHHHHFGHHHDGHHGGCGHHHGHHHHHH0DFGHHFGHHEHFGHHGHHHHHHGHGHHHCCC:AAFGGGGGGGGGFFFGGGFGGGBA
@M03495:530:000000000-LYBTV:1:1112:10746:9051 2:N:0:GTGCTCTG+TTCTTCCT
ATATTTTGCCGTTGATAAACCAGCTAATCCTGAAAAAAAAATCAAAGCTAAAAACTACAATGCTAAGACCACGATGTGACTGCTATCAAAGTTAGATATATATGTAAATTATTCATCTGTCAAATCCTAGAATTATATCATACCTGCTCCAGCAATCACGACCTGTAATGGTTTAGTGGGTTGTTCACTGTTTCTGAAAAATGAAGATAGTTGTCCAGCTTCCAAAAAGTTTATTGTGTTTTCTAGTGGAG
+
BABBBFFBFFB>E2EGFGGGGGHHHHHHHHHHHFGHHGEGEGHHHHGHHHHHHHGHHEHGHHHHHFHFGFGHGGEGFHGHHHGHHHHHHHHHHGHHHHHGHHHEGHHFHHHHHHGHFHHHHHHHHGHHEHHHHHHHHFGHHHHFHHGHHHBGGHHGFGHGGGGGHHGGGG?FGHBFGHFHGG?EFHGHFHHHGH<=D=0DGGHFHHFGGHGGHFCCCC/G:C:;;;.:CBFFGGGFF;B;;;000CFF.CE
@M03495:530:000000000-LYBTV:1:1112:15499:9054 2:N:0:GTGCTCTG+TTCTTCCT
ATATTTTGCCGTTGATAAACCAGCCTCCCTGTGGTCGTTATCTTGCTCCTTCTGTCGTCAACGAATTTACTAATTCCAAAGCTCACATGCTGACAGATCGGAAGAGCGTCGTGTAGGGAAAGAGTGTAGGAAGAAGTGGAAATCTCGGGGGTGGCCGGATCATTAAAAAAAAAAAAACAGCAACAAGTGTGCAAGACTAAGTACTAATGAAGAGCACAGAGGGTTGTATCGATGATCAGCAAATGATGCAG
+
ABBBCFFFFFCAEEGGGGGGGGHHGHHHGHHHHGGHGGGHHHHHHHHHGHHHHHHHGGGHGHGGGHHHGHHHHHHHHHHHGHHHHHHHHHHHHHHHHGHHGGGGHHHGGGGGGHHHGGHHHHHHHHHHHHHGGFGH3DB2222DBDFF//--<<..<--.-.00000:C@@?-@-;B.././9.../;0000000//0000000:00000009./9./;;/....-.000...009:0000/900000000
@M03495:530:000000000-LYBTV:1:1112:6176:9064 2:N:0:GTGCTCTG+TTCTTCCT
ATATTTTGCCGTTGATAAACCACCCTCCCTGTGGTGTTATCTTGCTCCTTCTGTCGTCAACGAATTTACTAATTCCAAAGCTCACATGCTGACAGATCGGAAGAGCGTCGTGTAGGGAAAGAGTGTAGGAAGAAGTGTAGATATCGTGGGGAGGCGGATGATTAAAAAAAAAAAAAAAAGAGGATAGCACGACTACGACATCAATAAGAGATAGAGAGAAGATGAGAGGACACGTATAGTAGTATGGATAA
+
ABCCCFFFFFCBGGGGGGGGGGGGGHHGGHHGHHHGHGHHHHGHHHHHHHHHHHHGGGHGHGGGHHHHHHHHHHHHHHHHHHHHHGHHHHHHHHHHHHHGFGGGHHGFGGEFCGHHGHHHHHHHHGHHHHFFHHH?F3BB3D322=20?@/////>----<0=0<0<DC-;:--:----../../00000-.9.-/...-.0000;;BB0/000000..0/9000000.../.;;/0000:0000;/0000
@M03495:530:000000000-LYBTV:1:1112:15723:9084 2:N:0:GTGCTCTG+TTCTTCCT
ATATTTTGCCGTTGATAAACCAGAGGACTCAGGCTGGACCAAAGCTCACATGCTGACAGATCGGAAGAGCGTCGTGTAGGGAAAGAGTGTAGGAAGAAGTGTAGATCTCGGGGGGGGCCGTCTCATTAAAAAAAAAAAAAAAGTCAGGAGCTCGCGGGCTGGCCAATATCAGCAAAAGCACGAATGTCGAAAAAGCATCAATATTAGTTGACGAGCGCAGTTGATGGAGCAAGTTATAAGTATGACTGGCA
+
AABBBFFFFFB>FEGGGGGGGGHGHGHHHHHHHHHHGHHHHHHHHHHHHHHHHHHFGHHHHHGGGGGHHHGGGGGGHHHHGGHHHHHGHHHHGFFFHHH@GF43?44B?GF//<--9--9@-.;9;BBB/BFD9@=------.//9/./.;9/.---9;-9...9.////////./;/./9-...///....-...////////////////..;-----.///////.;././9//////////;//...
@M03495:530:000000000-LYBTV:1:1112:10145:9094 2:N:0:GTGCTCTG+TTCTTCCT
ATATTTTGCCGTTGATAAACCAGAACCATCCAAAGCTCACATGCTGACAGATCGGAAGAGCGTCGTGTAGGGAAAGAGTGTAGGAAGAAGTGTAGATCTCGGTGGTCGCCGGATCATTAAAAAAAAAAAAAATAGAAAGACGAAGGTAGACGAGTCTAAATAGATAAGAATAATGAACTATAAAGAAAAGAGAATAAAAGATAAGATAGACAAGACTACATAAGAACAGAGAGACAAATACGATCATTATA
+
ABCCCFFFFFDBGGGGGGGGGGHHHHHHHHFHHHHHHHHHHHHHGHHHHHHHHHGEGGHHHGGGGEGGHGHGHHHHHHHHHHHFGHHGHHBF44B@44BGCF1?EE3//></</<03B3DGGGDCD@C-<<-.<01110//.--..01011.--./<1111101111011<11<111<10:11<11./</.</0011111.0<101<:1<01/.//10/0111111///://.<////110.....11:11
@M03495:530:000000000-LYBTV:1:1112:23619:9114 2:N:0:GTGCTCTG+TTCTTCCT
ATATTTTGCGTTGATAAACCACCCTCCCTGTGGTCGTTATCTTGATCCTTCTGTCGTCAACGAATTTACTAATTCCAAAGCTCACATGCTGACAGATCGGAAGAGCGTCGTGTAGGGAAAGAGTGTAGGAAGAAGTGTATATTTTGGTGGTGGGCGGATAATTAAAAAAAAAAGAACAATAACAAGGGAAAATTCAATAGCTCTTAGTATGCAAAAAAACACATATATGAGAAGTAAGTTCATTGTCGAGG
+
AAABAFFFFBCBGGGGGGGGGGGGHH?FGFHHHEFEEFHHGHHHHHHHHGHGHHHGFGGGHGGGHHHGHFFGGHFHHHHGHHFHHHHGHHGHHHHFHHHGGG?HHHGEF?>EGHHFGHGGGHHDGHHHBFDF02B3B?22222D22//</?///?/---.0<0<00=<----;...//900090:/...;./0/00000/9///;99///////;;.:-....9///9//////999/////;;///;.--
@M03495:530:000000000-LYBTV:1:1112:26156:9116 2:N:0:GTGCTCTG+TTCTTCCT
ATATTTTGCCGTTGATAAACCAGCTAATTCCAAAGCTCACATGCTGACAGATCGGAAGAGCGTCGTGTAGGGAAAGAGTGTAGGAAGAAGTGTAAATCTCGGGGGTCGCCCGAGAATTAAAAAAAAAAAAATAATATTTGGAGAGAACTGGCGTTCTGGTTGAAATCTGAAGAGAGAGTAGTGGCTATTGATGGTATGTAGGCTGATGCAGGCTGGCTAATCGACGGTGATTTCTGGCGTGTATAGCTGAA
+
BBBBBFFFFFB>EEGGGGAGGGHHHHHHHHHHHFFGHGHHHHHHHHHHHHHHHHGGGGHCFGGGEAEGHBBFHHHHHHHHHHGGFHEHGFGF@444444@BF/EE</<////////1111111</>--<<@.0000000:0///..//009.-9;..0:;0./0000000000./..;/////..;//9///;////;//9///9.//9//..9..../;9/..9-;..A////99//-.-9.//////9/
@M03495:530:000000000-LYBTV:1:1112:9212:9132 2:N:0:GTGCTCTG+TTCTTCCT
ATATTTTGCCGTTGATAAACCACCCTCCCTGTGGTCGTTATCTTGCTCCTTCTGTCGTCAACGAATTTACTATCCAAAGCTCACATGCTGACAGATCGGAAGAGCGTCGTGTAGGGAAAGAGTGTAGGAAGAAGTGTAGGTATCGGGGGGAAGCGGGGCATTATAAAAAAAAAAATGGAAGAAGGCGGAAGTAAAGCTGTCGGAGAAACAGAAAAATGCAACGCGAATACAAAAGGAATGAGCAGGATAGG
+
CCCCCFFFFFCAEGGGGGFGGGGGGHHGGHHHHHHHGGGHHHFGGHHHHHHHHHHHGGGHGHGGGHHHHHGHHHGHHGHHHFHHFHHHHHHHHHFHHGGGEFHHHGEGFEGHGF3FGHHHGHHHBFFHB3?0FF?B3?22@2@2<</<A--...:----9//;/://;/-;--;-.////9.//.9-9--;//////////.--9;.///9/;//../://;------9////./;//9//////..////
@M03495:530:000000000-LYBTV:1:1112:26736:9135 2:N:0:GTGCTCTG+TTCTTCCT
ATATTTTGCCGTTGATAAACCAGCTAATCCTGAAAAAAAAATCAAAGCTAAAAACTACAATGCTAAGACCACGATGTGACTGCTATCAAAGTTAGATATATATGTAAATTATTCATCTGTCAAATCCTAGAATTATATCATACCTGCTCCAGCAATCACGACCTGTAATGGTTTAGTGGGTTGTTCACTGTTTCTGAAAAATGAAGATAGTTGTCCAGCTTCCAAAAAGTTTATTGTGTTTTCTAGTGGAG
+
CCBCCFFFFFC>EECGGGFGGGHHHHHHHHHHBHHGHGGEGHHHHHFFHFHHHHGFHHGHFHHHHHHHHFGHGFHFFGHHFFHHHGFHHHHHHHHHGHHHGHHHHHHHHFHHHBFGHHHGGHHHGHHGHGHHHHHHHHHHHHFHHHGFFFFBFHHHFHHGGGGGHHHGGHGDGHHGHHGHDEGFHHGHHHFDGHGDHDDDFCGEDGCGFHHHGHHFHGCBCB;:CC:C.;FGFGGGGGFFFFGGGEFGF0E
@M03495:530:000000000-LYBTV:1:1112:18313:9154 2:N:0:GTGCTCTG+TTCTTCCT
ATATTTTGCCGTTGATAAACCACCCTCCCTGTGGTCGTTATTGTCGTCAACGAATTTACTAATTCCAAAGCTCACATGCTGACAGATCGGAAGAGCGTCGTGTAGGGAAAGAGTGTAGGAAGAAGTGTAGATCTCGGTGGTGGGCGGAGCCTTTAAAAAAAAAATACAAGAGTCATCGACAACGCGACGACAAAGAAACAATACACAATGCAGGATGAGAGAAGGTACGGAAAAGTAGAAATATCTCAGAC
+
CCCCCFFFFFCAEGGGGGGGGGGGGHHGGHHHGHHHGGGHHHHHHGGGHGHGGGHHHHHHHHHHHHHHHFHHHHHHHHHHHHHHHHHHHGGGGHHHGGGGGGGFHGGGGHHHHGHHHHHHHGFHHD23B33333DBC//?////?<----./<00<=FD-;-:-.00;;0;.0;0000/-.-.:-------:-///.///.;00900.00000..900;;0.0/.0099:..-9/0:00000090000000
@M03495:530:000000000-LYBTV:1:1112:17867:9167 2:N:0:GTGCTCTG+TTCTTCCT
ATATTTTGCCGTTGATAAACCAGGGACTCAGGCTGGTCCAAAGCTCACATGCTGACAGATCGGAAGAGCGTCGTGTAGGGAAAGAGTGTAGGAAGAAGTGTAGATCTCGGGGGTGGCCGTGTGATTAAAAAAAAAAAAAAGAGGAGAAAGAATAGAGTATGGTAACGATGGAGAGTAGAAGTGAGGGCACTAGAGCAAAAGGTGAGACAACGACAAGAAGAGAGTAGGCGTAGAGCGCAACCTCGTAATAA
+
BCCCCFFFFFCBGGGGGGGGGGHGGGGHHHHHHHHGHHHHHHHHGHHHHHHHHHHHHHGHHHGGGGHHHGGGGGGHHHHGEGHHFHHHHHHHHHHGHHBF44B@444?FG/>C@/<00>//0/??11=1F1@C-<--::-../.....00/.000000000:00:0.....//0.000000000:<..../000000/0:/<000:00//.-<---<///0./.0<00<-.--.00-9---.//...<900
@M03495:530:000000000-LYBTV:1:1112:20799:9171 2:N:0:GTGCTCTG+TTCTTCCT
ATATTTTGCCGTTGATAAACCAGTCACAACCACTTCTTGCCCTCCAAAGCTCACATGCTGACAGATCGGAAGAGCGTCGTGTAGGGAAAGAGTGTAGGAAGAAGTGTAGATCTCGGTGGTCGCCGTGTCATTAAAAAAAAAAAAAAACGAGAAGAACGATATGCGACAGGGATCACTAAGAAAAAAGGGTCAGCACAGAAAGAGAGGAAGAAAGGACGACGTGACAAATCGATGGGAAGAGAGTGTAAACA
+
CCCDDFFFFFCBFGGGGGGGGGHHHGHHHGGGGHHHHHHHHHHHGHHHHHHHHHHHHHHHHHHGFHHHGEFGHHHGGGGGGGHGGGGHHHHHFGGGHHHHGFGHGH4E344D4B?E//E/3E/?<//02??322FGF@@<<<<----.-:.../0/<....-:<..---...<../1<0001//.9...:/./01.//0000///.../.<//0./.-----...11/:0.<.1..:0B../.011<1111
@M03495:530:000000000-LYBTV:1:1112:4168:9186 2:N:0:GTGCTCTG+TTCTTCCT
ATATTTTGCCGTTGATAAACCAGGACTCAGGCTGGACCAAAGCTCACATGCTGACAGATCGGAAGAGCGTCGTGTAGGGAAAGAGTGTAGGAAGAAGTGTAGCTCTCGGGGGGGGGGGCGTGATTAAAAAAAAAAAAAAAGCCAATATCGAGGAGAGCGTGTGATTGGATACAAATCGAGGATAAGTGAAACTAGAACTATGGTAACTAGGATGGTGAGATGTGACGAGGAAAAGAAGAACAAGAAAGAAA
+
BBBBBFFFFFB>EEEGGGGGGGHGHHHHHHHHFHGFHHHAGFHHHHHHHHGHHGHFHHHHHGGGGBGHFEEE@EGHHHGHHFHFFHGGHHHHHHAGHFGDD3444B3>?/>B--9--9----.9//;//9-;;--;@-9-....99///;.:--....-....//;/.////////;.99--;///9/////9//9//:///////////////.;//9//;;///.9---;/./../;/./...////./
@M03495:530:000000000-LYBTV:1:1112:17976:9193 2:N:0:GTGCTCTG+TTCTTCCT
ATATTTTGCCGTTGATAACCAGGACTCAGGCTGGACCAAAGCTCACATGCTGACAGATCGGAAGAGCGTCGTGTAGGGAAAGAGTGTAGGAAGAAGTGTAGATCTCGGTGGCTGGCGTAGCATTTAAAAAAAACGAAAAAGAAGAATATAGCGGTCGGGCTGTAAAATGAAGTGTGAGAAGAGGAGATGCATGGGAGGGCGAACGCACCAAGCTAAACAATAGCACGCAAAATCGTCCACAATATGTTCAC
+
@ABBBFFDFFBAEGGGGG4GGGGHHHHGHHHHHGHHHHHEGGGHHHHHHHHHHFFHHHHHDEFCHHHGEFGFEGHHFG3GEHGGGHHHGFHFGCBGHH4@3B4444BF?E?00?/?/<<<F3?33?3BDB><A//?///0..0010111111-<.----;-..000;0000000090;09//..9;9C00900..;.-:.99---.---9...///;//.////9/-----9//..9..;/9//9/9/9//
@M03495:530:000000000-LYBTV:1:1112:11341:9210 2:N:0:GTGCTCTG+TTCTTCCT
ATATTTTGCCGTTGATAAACCACCCTCCCTGTGGTCGTTATCTTGCTCCTTCTGTCGTCAACGAATTTACTAATTCCAAAGCTCACATGCTGACAGATCGGAAGAGCGTCGTGTAGGGAAAGAGTGTAGGAAGAAGTGTAGATCTCGGGGACGCTCGTTTGACATTAAACAAAGCAATACGGAGTGGAGCCCCGCATGTTAACATCAGACTTACCAACACGCCTACACACGCTAGATGCCAACAAAATCCG
+
BBBBAFD5DFB>AEEGDFGFGGGFDHHEFGGGHFGFEEFEHGGHFHGFEGGHGHHHGFGHGHFGGFFGFGFHFGFGHDGGFFFGHFEGHHGFDG3FFFFFGGGEFCC@/E?E?E?FGA3B/?FG1BGGFD1B0?0F112@122@2>0/<////-..>>.<>000000000=C.//<C0</.......<./...--:C.000;C00000;/:090/;B.;:A-9.:././;--;..//:://9..9..;//.
@M03495:530:000000000-LYBTV:1:1112:26113:9235 2:N:0:GTGCTCTG+TTCTTCCT
ATATTTTGCCGTTGATAAACCACCCTCCCTGTGGTCGTTATCTTGCTCCTTCTGTCGTCAACGAATTTACTAATTCCAAAGCTCACATGTGACAGATCGGAAGAGCGTCGTGTAGGGAAAGAGTGTAGGAAGAAGTGTAGGTTTCGGTGGGCGCCGTGCCATTAAAAAAAAAAAAAAACAACATGTTATACTTATCTCTCTTACACTCACTTACACGATCGACGAGGCTCCGTAACACATCATTACACAGC
+
ABBBBFFFFFB>AEGGGFGGFGGGGHHGGHHHHHHGGGGGGGHHHGHHFFHHFGHHGGGHGHGGGHHHHHGGHGFFGGHGHHFHHHHHHHHFHGEGFFGEEEA1FBEEDFFGHGHEFHFHGGGGHGFHHHHEAC2?BB332@222///??</C//---.>110000<0-:-------;.....//9/9///////;/9//////////9/9/////.-9.-.------....;...//./////99B//..
@M03495:530:000000000-LYBTV:1:1112:8444:9260 2:N:0:GTGCTCTG+TTCTTCCT
ATATTTTGCCGTTGATAAACCACCCTCCCTGTGGTCGTTATCTTGCTCCTTCTGTCGTCAACGAATTTACTAATTCCAAAGCTCACATGCTGACAGATCGGAAGAGCGTCGTGTAGGGAAAGAGTGTAGGAAGAAGTGTAGATCTCGGGGGTGGGCGTGTCATTATAAAAAAAAAAAAGAGGGAATAAGGATGCTAACGATGCAGATGAATTATACTATATAGATAGATAAGATCGTATCAACATGACGTA
+
ABBBBFFFFFB>EGGGGGFFGGGGGHHGGHHHHHHHGGGHHHHHHHHHHHHHHHHHGGGHGHGGGHHHHHHHGHHHHHHGHHHHBHHHHHHHHHHHHHHHGGGGHGGGGGGEGCHFGFGHHGHHFGHGFGGHH0FHHF@22222220<//<----.<--;/00;C0;:0;C-;---9-.;.....9////9;/.////...../////9////////////;//////9/;///:..././///////...
@M03495:530:000000000-LYBTV:1:1112:6985:9275 2:N:0:GTGCTCTG+TTCTTCCT
ATATTTTGCCGTTGATAAACCAGCTAATCCTGAAAAAAAAATCAAAGCTAAAAACTACAATGCTAAGACCACGATGTGACTGCTATCAAAGTTAGATATATATGTAAATTATTCATCTGTCAAATCCTAGAATTATATCATACCTGCTCCAGCAATCACGACCTGTAATGGTTTAGTGGGTTGTTCACTGTTTCTGAAAAATGAAGATAGTTGTCCAGCTTCCAAAAAGTTTATTGTGTTTTCTAGTGGAG
+
AABBBFFFFFBAEGGGGGGGGGHHHHHHHHHHHHGHHGGGGHHGHHHHHHHHHHGHHHHHHHHHHHHHHFHHGGHGHHHGHFHHHHHHHHHHHHHHHHHHHHHHHHHHHHHHHHHHHHGHHHHHHHHHHHHHGHHHHHHHHHHFHHHFHHGHFHGHHHHGGGGGHGFFGHHGHHHHFHGHGGGGHHHHHHHHHF0GHGHHHGHHFGCGGHFHHHGFHHGGFH;;;C:9CFFGGGGGGGFFGGGGGGGGEGE
@M03495:530:000000000-LYBTV:1:1112:13887:9289 2:N:0:GTGCTCTG+TTCTTCCT
ATATTTTGCCGTTGATAAACCAGGACTCAGGCTGGACCAAAGCTCACATGCTGACAGATCGGAAGAGCGTCGTGTAGGGAAAGAGTGTAGGAAGAAGTGTAGATCTCGGTGGGCGGCGGGTCATTAAAAAAAAAAAAAAAAGAAAAGAGTCAAGTAAAGGAGTAAGAGAAGACAGAAAAGAGAAAGATGTAAGAAGAAGAAAGCGGATACGAAAAAGACACAGAAGGGACAATGAGTAGGAAAGTTGGACA
+
BCCDDFFFFFCAGGGGGGFGGGGGGHHHHHHHHHGHHHHHHHHHHHHHHHHHHHHHHHHHHGGGGGFHGEEEEGHHHHGHHHHHHHHGHHHHHHFHHGGBE@444BBBF/?E//>//>/-<@.<D00<00;-@:CC?---9...///./0;:000000:0/.//:00;/0/0////00//.//000/;0000:00;F//0//0/.---.0....-:..:///:::0..;...00000;0000/.;0000:0
@M03495:530:000000000-LYBTV:1:1112:5919:9293 2:N:0:GTGCTCTG+TTCTTCCT
ATATTTTGCCGTTGATAAACCAGCTAATCCTGAAAAAAAAATCAAAGCTCACATGCTGACAGATCGGAAGAGCGTCGTGTAGGGAAAGAGTGTAGGAAGAAGAGAAGATCTCGGGGGGCGCCCGTCCACTAAAAAAAAAAAAACAAGCAGCCACAGCACACGACGGCGGTTGTGAGAAGCGACACACAACATGATAGTACACAAGATTGAGTAGATAAACAGGTGGGTCTGGGAAGAATGCAGTGAGGGCT
+
BBBA>DF@DFD>EEGGGGGGGFFHCHHHHHHGGG35FEGEGHHHGH5GFFGGHHHGHEFHHBHFHHG1C1BFFEEEE>EFGEFF3FFCFFFG4FGB3FG0BB300?333B4B0//>/------9-..9////;//-;-;-;--.;..9./9.9.......9-;9-----9->.9/////;-.9--....../////9///9//;../////////;/////..//.9...//../..////9/:///....
@M03495:530:000000000-LYBTV:1:1112:21939:9320 2:N:0:GTGCTCTG+TTCTTCCT
ATATTTTGCCGTTGATAAACCAGCTAATCCTGAAAAAAAAATCAAAGCTAAAAACTACAATGCTAAGACCACGATGTGACTGCTATCAAAGTTAGATATATATGTAAATTATTCATCTGTCAAATCCTAGAATTATATCATACCTGCTCCAGCAATCACGACCTGTAATGGTTTAGTGGGTTGTTCACTGTTTCTGAAAAATGAAGATAGTTGTCCAGCTTCCAAAAAGTTTATTGTGTTTTCTAGTGGAG
+
BCCCCFFFFFCBGGGGGGGGGGHHHHHHHHHHHHHHHGGGCHHHHGGHHHHHHHGHHHGHHHHHHGHHHHHHGGHGHGGHHGGHHHHHHHHHHHHHHHHHHHHHHHHHHHHHHHHHHHHHGFHHHHHHHHGHHHHHHHHHHHHGHHHHHHFFGHHHHHHGGGGGHHHHHHFGGHGGGHHGGGGGHHHHHHHHHFDGHGFHACGHGGGCHHGGHHCGFHFHHE<CCB<CDFGGGGGGGG<CFFFFFFGGC0A
@M03495:530:000000000-LYBTV:1:1112:6939:9321 2:N:0:GTGCTCTG+TTCTTCCT
ATATTTTGCCGATGATAACCCACCCTCCCTGTGGTCGTTATCTTGCTCCTTCTGTCGTCAACGAATTTACTAATTCCAAAGCTCACATGCTGACAGATCGGAAGAGCGTCGTGTAGGGAAAGAGTGTAGGAAGTAGTGTAGAGCTCTGGGGGCGGCGTGGCATTAAAAAAATAAAAAATATAAGAGACAATTCGACGAAACGAATGAACATAACAGTAATACGAATTCATGTTAATTCAAATTGATGAGAA
+
AAAAAFFFBFD1AAFBGG1BGGGGGHHGGGHGHGHHGGCGHHFHFHHHHFHHHHHHGGGHGHGFGHGHEDFHHHHGHHHHHHHHGHGHHHGHHGFHHGFHCEFGHHHGAEGEEEGEGGHHHHHHGHGGHFFBF1BGBCF2121111111@B//--;-;---/0:00BB099.00;90-;////:/9---9///-/9-9---:---/////;://////9/9/--99-;/////9///;B///////////9
@M03495:530:000000000-LYBTV:1:1112:17850:9342 2:N:0:GTGCTCTG+TTCTTCCT
ATATTTTGCCGTTGATAAACCAAAGCTCACATGCTGACAGATCGGAAGAGCGTCGTGTAGGGAAAGAGTGTAGGAAGAAGTGTAGATCTCGGTGGTCGCCGGATCATTAAAAAAAAAAAAAAAAGAAATGACGGACAGGATGAACTGAAGAATGCTGCATAAAAAACAATAGATAGGTCGGTATAAAAATAGATGCTCAAAAATAAATCACGATACACCTGAGAAATACAATATCAGAGAGTGACACAAAG
+
CCCDCFFFFFCBEGGGGGGGGGHHHHHHHHHHHHHHHHHHHHHHFGGGHHHGGGGGGHHHHGHHHHHHGHHGHHHHEEHHHH4D344BFBGE1FF?3//?>////B??444BGGG@GG@<@---.../1=10.-.--...00<1110:001/011110/111110-9..0111111/11---..<1<::.00111011<0:0..0111100....-10/:///110110<0111<1:0</.0:11:0/../
@M03495:530:000000000-LYBTV:1:1112:10368:9342 2:N:0:GTGCTCTG+TTCTTCCT
ATATTTTGCCGTTGATAAACCACCCTCCCTGTGGTCGTTTCTTGCTCCCAATTCCAAAGCTCACATGCTGACAGATCGGAAGAGCGTCGTGTAGGGAAAGAGTGTAGGAAGAAGTGTAGATCTCGGTGGGCGCCGGATAATTAAAAAAAAAAGAAGATAATAAGAAAGAACAAGGGGGAGAATCTACAAAAAACAGACCAAGTAGAGAGTAGTAGCATCGTAGACAGCAAGTGAGAATGTTAAATGTGTGA
+
BCCCCFFFFFCBGGGGGGGGGGGGGHHGGHHHHHHHGGGGHHHHHHHHGHHHHHHHHHHHHHHHHHHHHHGGHHHHHHGGGGHHHGGGGGGHHHHGHHHHHHGHHHHGHHHFHHGD?E3?4DFFHE/BD//B///////1@?F1?1<<><--..:/<111111<<1/0:.////..----..<:111:0:..-<.//../<.111111.0111111110.9..<1</.//:11101101<111<11111.1
@M03495:530:000000000-LYBTV:1:1112:9313:9363 2:N:0:GTGCTCTG+TTCTTCCT
ATATTTTGCCGTTGATAAACCAGAACCATCCAAAGCTCACATGCTGACAGATCGGAAGAGCGTCGTGTAGGGAAAGAGTGTAGGAAGAAGTGGAGATCTCGGTGGTCGCCGTAGCATTAAAAAAAAAAAAAACAAAGGAGTCAGAGACGGGGAAAAACAGAAAAAAACAAAAAATGAAGAAGCATAAACAAATAGAGTAATGTGGAAATAGAAAGTGCAAGAGAGTGAGATAGAAAGCGGCATAAAACCAA
+
BCCCCFFFFFC>FGGGGGGGGGHHHHHHHHCHHHHHHHHHHHHHHHHHFHHHHHGEGGHHHGGGGFGGHHHGFHHHHHGHHHHHHHHHHHFF3@1B3@44FF?EF/3>///////D4BFD3FFB@<CG?-<-...<///.//0;00//..---../...//00/.9-......-.00000//00000000..0;000900000000009000000000000/:/.0000:0009000/.9-;-00:09...
@M03495:530:000000000-LYBTV:1:1112:3259:9376 2:N:0:GTGCTCTG+TTCTTCCT
ATATTTTGCCGTTGATAAACCAGTCACAACCACTTCTTGCCCTCCAAAGCTCACATGCTGACAGATCGGAAGAGCGTCGTGTAGGGAAAGAGTGTAGGAAGAAGTGTAGATCTCGGAGGTGGGCGGATACTTAAAAAAAAAAAGAAAAGTAAAGTGGAAAAAGACTGACAAATCATGAGATCAAATTATATGGGAAAAGTATACAAGCACGCAAAGAGTTGATGTGATAATACAGTCAGTACATGTGCAAA
+
BBBBBFFFFFB>EGGGGFBFGGHHHHHHHGGGGHHHHHHGHHHHGFHHHHHHHHHHGHHG5GEGHHHHGEGEHHHGGGEGFGBFG?3BBBBFFGFGHFBGGFFG434BB444?B0//</////?/////?<??1D1<<---@-...///0:;0000;000/...;00//;0;00000090000000000000;./:.///9/9999/.;.---;9//.9//9/;/////////;//////////////;//
@M03495:530:000000000-LYBTV:1:1112:12163:9394 2:N:0:GTGCTCTG+TTCTTCCT
ATATTTTGCCGTTGATAAACCAGCTAATCCTGAAAAAAAAATCAAAGCTAAAAACTACAATGCTAAGACCACGATGTGACTGCTATCAAAGTTAGATATATATGTAAATTATTCATCTGTCAAATCCTAGAATTATATCATACCTGCTCCAGCAATCACGACCTGTAATGGTTTAGTGGGTTGTTCACTGTTTCTGAAAAATGAAGATAGTTGTCCAGCTTCCAAAAAGTTTATTGTGTTTTCTAGTGGAG
+
BBBBBFFFFFBAFGGGGFGGGGHHHHHHHHHHHHHHHGGGGHHHHHGHHHHHHHGHHHHHHHHHHBHHHHHHGGGGHHGHHGGHHHHHHHHHHHHHHHHHHHHHHHHHHHHHHHHHHHGHGHHHHHHHHHHHHHHHHGHHHHHHHHGFHHHGGHHHGHHGGGGGHHFHHHGHHHHHHHHFGGGGHHHHHHHHHHGHHGFGHHFHFHFGBGGGHHHHGHHHHH:CCG:EGGGGEFEGGFCFFGGGEFFGGBE
@M03495:530:000000000-LYBTV:1:1112:8429:9398 2:N:0:GTGCTCTG+TTCTTCCT
ATATTTTGCCGTTGATAAACCAAAGCTCACATGCTGACAGATCGGAAGAGCGTCGTGTAGGGAAAGAGTGTAGGAAGAAGTGTAGATCTCGGTGGTGGCCGGGTCATTAAAAAAAAAAAAAGAGAAGGGGAGAAGCGGAGGAGAGGACGAGACGAGTAAATGAACGAAAGAGGTTGCAATAAAAGCAACGTATGGTCATAAGTACTGAGGACGTAATCAGAGACGTGATGTGACGACTGCAGAGATAGCAA
+
CEEEDFFFFFCBEFGGGGGGGGHHHGHHHHHHGHHHHHHHHHHHGGGBBBBEEGGEGHHHHGHHHGHHHHHHHHHHHHHHHH443444B4G11?E1111?>///>B4B4F4EGEC>B//</<.00100.-.-..<0-----..:....---...--..1:11111.....//.0//.<1110111<0:.-..1/<11111111111110.0.-<...11<00//...</1<111..-.9/<0<./1<1<11
@M03495:530:000000000-LYBTV:1:1112:24447:9400 2:N:0:GTGCTCTG+TTCTTCCT
ATATTTTGCCGGTGATAAACCACCCTCCCTGTGGTCGTTATCTTGCTCCTTCTGTCGCCAAAGCTCACATGCTGACAGATCGGAAGAGCGTCGTGTAGGGAAAGAGTGTAGGAAGAAGTCTACACTTCGAGTTCCGCCTACCTCTTCAGTACAAAAATTTAGCAGTTTCCAACGCAATACGGAGTTAAGCCCTGCATTTTCACATCATACTTACCAAACCACCAAGGCGCGCTTTACGCCCAATCAATCCC
+
AAAA1FF31BD1AEFGD3EGEGGAEGF?F01BAAB1AAECGFDGDGFEEGDFDGHHE/EEE0BEGH1ABGBFHFFEF10BGHE/FE0FGEEE>//GH11CG0GHBC1B1FF1110GEGH12F1>B1F1//B1/1@BBA//0@FB11<F11?F1110/01>111>111111>FF?@@-<BC.....:0000/./../;C0:;000;0;09FFG00/00;.:..9.....-9999--//---@A--/9//99/
@M03495:530:000000000-LYBTV:1:1112:17868:9411 2:N:0:GTGCTCTG+TTCTTCCT
ATATTTTGCCGTTGATAAACCAGCTAATTCCAAAGCTCACATGCTGACAGATCGGAAGAGCGTCGTGTAGGGAAAGAGTGTAGGAAGAAGTGTAGATCTCGGTGGTCGCCGGATCATTAAAAAAAAAAAAAAACCAATAAGATATAGAAGTGACAAGTTCAGAACAAAAATATCAGAACATCAATACAGACATACACTATGCACAAGATGGCTACAACAAAGACTCGTGAAACAGTACAGTAGTGTATACA
+
CCCEEFFFFFDBGGGGGGGGGGHHHHHHHHHHHHHHHHHHHHHHHHHHHHHHHHGEGFHHHGGGGGGHHHHGGHHHHHHHGHHHGHGHHHFG4B34444B?F1??13>/?>/<<EGF33BFFFCCB?@--<--<...0001<11111111101<11.111:11<///....:11<101//1000110011./110:01/110101/::010//0/0<0...///10..</.<://<:1111<:1/<<11<1
@M03495:530:000000000-LYBTV:1:1112:18894:9432 2:N:0:GTGCTCTG+TTCTTCCT
ATATTTTGCCGTTGATAAACCAGCTAATCCTGAAAAAAAAATCAAAGCTAAAAACTACAATGCTAAGACCACGATGTGACTGCTATCAAAGTTAGATATATATGTAAATTATTCATCTGTCAAATCCTAGAATTATATCATACCTGCTCCAGCAATCACGACCTGTAATGGTTTAGTGGGTTGTTCACTGTTTCTGAAAAATGAAGATAGTTGTCCAGCTTCCAAAAAGTTTATTGTGTTTTCTAGTGGAG
+
BCCCCFFFFFC>EGGGGGFGGGHHHGHHHHHGHHHGHGGGGHHHHHGHHHHHHHGHHHHHHHHHGHHHHHHHGGHGHHEHHGHGEHHHGHHHHHHHHHHHHHHHHHHGHGHHHHGHHHHHHHHHHHHHHHHHHHHHHHHHHHHHHHHHHHGFBGGHHHHGGGGGHHHHGHHFHHHFGGGHGG?GHHHHHBDHHHDGHHHHHHGFGBCCHHHFHHGHHHCGFH;C<C.;AFGGEGGGGFFFFFGGFGGFA9:
@M03495:530:000000000-LYBTV:1:1112:18944:9438 2:N:0:GTGCTCTG+TTCTTCCT
ATATTTTGCCGTTGATAAACCAAAGCTCACATGCTGACAGATCGGAAGAGCGTCGTGTAGGGAAAGAGTGTAGGAAGAAGTGTAGATCTCGGGGGGGGCCGTGTTATTAAAAAAAAAAAAAAAAAAAAAAACGCAAGAAGTAGGAACTAAGAAGGAACACACAAATTACTTCAAGGAGCGAGAAAGAGATACTAATCACAGCGACAGACCGAGAGACAGTGATCCCTACATCACAGTCAACGACGACAAGA
+
DDDDDFFFFFCAGGGGGGGGGGHHHHHHHHHHHHHHHHHHHHHHGGGGHHHGGGGEGHHHHGHHHHHHHHHGHHHHGEHHGF4B@44BFFFF/E@--:--9--..09;0BBBFFFFFF==;-;--;-:9--.;--:-///900000.000000/9./;//:....0090000:000..;-;--.00//;000000990900.-----/..-;---.9//000000/0:.00000000:000..------./
@M03495:530:000000000-LYBTV:1:1112:21454:9487 2:N:0:GTGCTCTG+TTCCTCCT
ATATTTTGCCGTTGATAAACCAGGGACTCAGGCTGGACCAAAGCTCACATGCTGACAGATCGGAAGAGCGTCGTGTAGGGAAAGAGTGTAGGAGGAAGTGTAGATCTCGGGGGTGGGCGGGTCAGTAAAAAAAAAAAAAGATTAAGCATAGTGGAGATAACAAGGTGTGAGGCTACGATAGTTATGTATATGGTTACACATCCAATTCATCATGAAGCCTTAGTCCAGGTAACGATGTGACTATATGTGAC
+
BBCCCFFFFFCBGFGGGGFGGGHGGGGHHHHFHHHFHHHCHHHHHHHHHHHHHHFHHHFFHHGGGGFFHEEEEEEHHGHGFHHHGHGHHHGHHHCGHH@3?4??44440///>//////----</;0<:00-:------:./9/;B//////;././/////9:.///.//:..//..;..:///:////9///////////////////////////.///////;//////..;.;9///9//:/:9//
@M03495:530:000000000-LYBTV:1:1112:12897:9494 2:N:0:GTGCTCTG+TTCTTCCT
ATATTTTGCCGTTGATAAACCACCCTCCCTGTGGTCGTTATCTTGCTCCTTCTGTCGTCAACGAATTTACTAATTCCAAAGCTCACATGCTGACAGATCGGAAGAGCGTCGTGTAGGGAAAGAGTGTAGGAAGAAGTGTAGATCTCGGTGGGCGCCGGATCATTAAAAAAAAAAAGAAAAAGAGACAAAGTGAATGGTTGAGAGGCTGAAAGAAGAAACAGAACAAATACACTAAAACATGCAGAACAGTA
+
CCCCCFFFFFCAEGGGGGGGGGGGGHHGGHHHHHHHGGGHHHHHHHHHHHHHHHHHGGGHGHGGGHHHHHHHHHHHHHHHHHHHHHHHHHHHHHGHHHHHGGGGHHHGGGGGGHFFHGFHHGGHFGHHHHHHHHHHBG@2>@2@DG0//<?//>//<--<-.<000<=GFG?C--...//;..///////00009//:/.//./.....:;//.:/9/////:///./////////;/./////://////
@M03495:530:000000000-LYBTV:1:1112:9097:9509 2:N:0:GTGCTCTG+TTCTTCCT
ATATTTTGCCGTTGATAAACCAGCTAATCCTGAAAAAAAAATCAAAGCTAAAAACTACAATGCTAAGACCACGATGTGACTGCTATCAAAGTTAGATATATATGTAAATTATTCATCTGTCAAATCCTAGAATTATATCATACCTGCTCCAGCAATCACGACCTGTAATGGTTTAGTGGGTTGTTCACTGTTTCTGAAAAATGAAGATAGTTGTCCAGCTTCCAAAAAGTTTATTGTGTTTTCTAGTGGAG
+
>ABBBFFFFFB2EFFGGGEGGGHHHHGHHHHHGHHGHGEGGHHHHHHGHHHHGHGHHHHHHHHHHEHHHCGHGGHGHHHHHHHHHHHHHHHHHHGHHGHHHHHHHHHGHHHHHHHHHHHHGHHHHHHFHHHGFHHHHHHHHHHGHHGFHHHEGHHHHFHGGGGGHHHHHHFGHHHH1FFHDGGFHHHHHHHHHG=DGG0DGHHHGHFFHHGHFFGGFHEHEB/;0;.;EFGGGGGGGGCBFGFBCFFF?BE
@M03495:530:000000000-LYBTV:1:1112:19211:9515 2:N:0:GTGCTCTG+TTCTTCCT
ATATTTTGCCGTTGATAAACCAGTCAGGAGTCCAAAGCTCACATGCTGACAGATCGGAAGAGCGTCGTGTAGGGAAAGAGTGTAGGAAGAAGTGTAGATCTCGGGGGTCGCCGGATCATTTAAAAAAAAAAAAAAATAGAACACGATAGCGGTAGGACAGGTAACAGATATGGAGCAACTAAGCGATGTAAGACTAGGTGGTACGTTGGAATCAGTGATCGCAACAGACCTACACATACTGAGACACACAT
+
BCCCCFFFFFCAFGGGGGGGGGHHHHHHHGHHHHFHHGHHHHHHHHHHFHHHHHHHGGFFHHHGGGGAF?GGHGGGHHHHGGHHGGBGHHHGDF@4@444B411//<//</?B@///01111??FHGC-<-:----.0000://.-...0--:...00/..000:00/0:00:0//././900/-....00;00000/;0.900.:/..0090000000:....-.//.;00/0/0;00;000009:/..0
@M03495:530:000000000-LYBTV:1:1112:16980:9524 2:N:0:GTGCTCTG+TTCTTCCT
ATATTTTGCCGTTGATAAACCAGCTAATCCTGAAAAAAAAATCAAAGCTAAAAACTACAATGCTAAGACCACGATGTGACTGCTATCAAAGTTAGATATATATGTAAATTATTCATCTGTCAAATCCTAGAATTATATCATACCTGCTCCAGCAATCACGACCTGTAATGGTTTAGTGGGTTGTTCACTGTTTCTGAAAAATGAAGATAGTTGTCCAGCTTCCAAAAAGTTTATTGTGTTTTCTAGTGGAG
+
BCCCCFFFFFCAGGGGGGFGGGHHHHHHHHHHHHHHHGGFEHHHHHGHHHHHHHGHHHHHHHHHHFHHHGHHGGHGHHHHHHHHHHHHHGHHHHGHHHFFHHHHHHHGHHHGFHHHHHHHHHHHHHHHHHHHHHHHHHHHHHFHHHGFHHFGGGHHHHHGGGGGHHHHGHHDHGHHHHHHGGGGHHHHHHHHHH=DGFGHHHHHHHGGGH;CHHGHHHFGHF:CCGGFGFGGFGGGGGFFFFFGFGGGEFE
@M03495:530:000000000-LYBTV:1:1112:18907:9528 2:N:0:GTGCTCTG+TTCTTCCT
ATATTTTGCCGTTGATAAACCACCCTCCCTGTGGTCGTTATCTTGCTCCTTCTGTCGTCAACGAATTTACTAATTCCAAAGCTCACATGCTGACAGATCGGAAGAGCGTCGTGTAGGGAAAGAGTGTAGGAAGAAGTGTAGAACTCGGTGGGCGCCGTATGATTATAAAAAAAAAGCGAAGCAATTAGGAATATGACAGCAGAAGTATTGCAACACGGAAACGATGTATTGTACAGATAGAATGCATAGTA
+
CCCCCFFFFFCAFGGGGGGGGGGGGHHGGHHHHHFHGGGHHHHHHGHHHGHHHGHHGGGHGHGGGHHHHHHFGHHHHHFHHHHHHGHHGGHHFHFHHG3FE?FEAHHFGGGGGHGHHGFHHHGHGFGGHGFFH?GFFD2222222>C?/??////---.001>=G0=000<-:@-....:--0/0:000090000000;././;;000;00000...-;.-/..:..000000000000000000000000
@M03495:530:000000000-LYBTV:1:1112:19068:9546 2:N:0:GTGCTCTG+TTCTTCCT
ATATTTTGCCGTTGATAAACCACCCTCCCTGTGGTCGTTATCTTGCTCCTTCTGTCGTCAACGAATTTACTAATTCCAAAGCTCACATGCTGACAGATCGGAAGAGCGTCGTGTAGGGAAAGAGTGTAGGAAGAAGTGTAGATCTCGGTGGGGGGCGTATCAATAAAAAAAAAAAAAAATAATAGAAAGACGGAGCGGCAGGAGAGAATTATGTGAGAAGAGTGACAGAGCATAACAGAGATAGATACTAA
+
CCCCDFFFFFCAGGGGGGGGGGGGGHHGGHHHHHHHGGGHHHHHHHHHHHHHHHHHGGGHGHGGGHHHHHHHHHHHHHHHHHHHHHHHHHHHHHHHHHHHGGFGHHHGGGGGGHHHHGHHGHHHGHHHHHHHHFHHGF2@2222@FAF/?<//<--9--;.00:00::B;--@;-----.00;00000:B/9...-------;9...0000000:0000/0.0:0000::/:000000://00000:0000
@M03495:530:000000000-LYBTV:1:1112:19508:9559 2:N:0:GTGCTCTG+TTCTTCCT
ATATTTTGCCGTTGATAAACCAGGGACTCAGGCTGGACCAAAGCTCACATGCTGACAGATCGGAAGAGCGTCGTGTAGGGAAAGAGTGTAGGAAGAAGTGTAGATCTCGGTGGGCGGCGTATCATTTAAAAAAAAAAAAGGAAGATAATAGGAAGAGCAGAAAAACTCATACCCTTTAGAAGGTACCTATTCCCATATGGAGTAAGATAATTGGCGTGCTACGTTAGGTCAACATGGCGGTAGCAGGTATA
+
@ABCBFFFFFCBGGGGGGGGGGHGGGGGHHHGGHGFHHHHFHHHGHHHFHHHHHHHHFHHHHGGGGHHHGEEEEEHHHHFHHHHHHGGGFHHHHFHHH43443B4??FCF/?E/////>///=1?111@FDG?-<@AC-..:/..09000000;...;9C/90/..00;BFB/09/;00000.000000:900000/0:00:09B0000:0000/-.-:.09..//.9;00000/0/.---.90;0..000
@M03495:530:000000000-LYBTV:1:1112:21147:9563 2:N:0:GTGCTCTG+TTCTTCCT
ATATTTTGCCGTTGATAAACCAGCTAATCCTGAAAAAAAAATCAAAGCTAAAAACTACAATGCTAAGACCACGATGTGACTGCTATCAAAGTTAGATATATATGTAAATTATTCATCTGTCAAATCCTAGAATTATATCATACCTGCTCCAGCAATCACGACCTGTAATGGTTTAGTGGGTTGTTCACTGTTTCTGAAAAATGAAGATAGTTGTCCAGCTTCCAAAAAGTTTATTGTGTTTTCTAGTGGAG
+
BBCCCFFFFFBAFGGGGGGGGGHHHHHHHHHHHHHHHGGGGHHHHHFHHHHGHHGHHHHHGHHHHHHHGHHHGGHGHHGHHHFHHHHHHHHHHHHHHHHHHHHHHHHFHHHHHHHHHHGHGHHHHHHHHHHHHHHHHHGHHHHHGGHHHHGFCGHHHHHGGGGGHHHHGHHFHFHHGFFHGGGGHGHHHHHHHGDGHHHHGFHHFF:CGHGHFHGBBG/CFF;<;G:CGFG0CGGFFBBFFFBBBBFG?FE
@M03495:530:000000000-LYBTV:1:1112:14834:9568 2:N:0:GTGCTCTG+TTCTTCCT
ATATTTTGCCGTTGATAAACCAGCTAATCCTGAAAAAAAAATCAAAGCTAAAAACTACAATGCTAAGACCACGATGTGACTGCTATCAAAGTTAGATATATATGTAAATTATTCATCTGTCAAATCCTAGAATTATATCATACCTGCTCCAGCAATCACGACCTGTAATGGTTTAGTGGGTTGTTCACTGTTTCTGAAAAATGAAGATAGTTGTCCAGCTTCCAAAAAGTTTATTGTGTTTTCTAGTGGAG
+
B@ACCFFFFFCAGGGGGGGGGGHHHHHHHHHHFFHHHGGGGHHHHHGHHHHFHHGHHHHHHHHHHGHHHHHHGGHGHHHHHGHHHHHHHHHHHHHHHHHHHHHHHHHHHHHHHHFHHHHHHHHHHHGHHHHGHHGHHHHHHHGHHGFGHHHGFHHHHHHGGGGGHHHGHHGGHHHHHHGHDGGDFHGHHHDDGFGGHHGGHHGHFHHHHGCGHHHHHHCGHHGC;GG.EFGGGFGFFFFFBFGGFBFFFBE
@M03495:530:000000000-LYBTV:1:1112:10207:9587 2:N:0:GTGCTCTG+TTCTTCCT
ATATTTTGCCGTTGATAAACCAAAGCTCACATGCTGACAGATCGGAAGAGCGTCGTGTAGGGAAAGAGTGTAGGAAGAAGTGTAGATATCGGTGGGCGGCGGATCATTAAAAAAAAAAAAAAAACAAAGAAAGAGAGTGGTAGTGAACGGACAGAAAAAAAATAAAGAAAGATGTAAAAGGTAGAACAGCAAGTACATAATTGAGACTGACGGTACAGGGCAGTGAACAACAAGGATAAGATAAGAATAAA
+
CCCCDFFFFFCBGGGGGGGGGGHHHHHHHHADBFGHHHHHHHHHGGGGHHHGGGGGGHHHHGHHHHHHGHGGHGFHEHHHFF4B3B444BEE1E1/1>///////FG11FFHHGGGCGF<@---....//./0///<01.<110/110...<-.<00/.--9.01111.<0/01:1<111.0<01<<:/<//<11<111111110.0000<.-...11/..../01101/.../.<00001111:110111
@M03495:530:000000000-LYBTV:1:1112:14018:9594 2:N:0:GTGCTCTG+TTCTTCCT
ATATTTTGCCGTTGATAAACCACCCTCCCTGTGGTCGTTATCTTGCTCCTTCTGTCGTCAACGAATTTACTAATTCCAAAGCTCACATGCTGACAGATCGGAAGAGCGTCGTGTAGGGAAAGAGTGTAGGAAGAAGTGTAGATCTCGGTGGGCGCCGTATCATTAAAAAAAAAAAAAGGAGAAAAAAAAGGAAGGAACGAGTGAATAGACGGAGGAGTGAATAGAAAGAACTGACAATAAAGCGACAAAGA
+
BCCCCFFFFFCAEFCGGGGGGGGGGHHGGHHHHGHHGGGHHHHHHHHHHHHHGGHHGGGHGHGGGHHHHHHHHHHGHHHHHGHHHHHHHHHHHHHFHHHHF?FFGHHGGGGFGHFFFFCGHGHHHHHHHHHBHFFG3D2>2222DDCF/?<//>//--.00=1<<0=00@CDDG--;../...0/.9-9..//.../......0000000..9.-9./.00:900000/./00:00:00:00:..--9/:/
@M03495:530:000000000-LYBTV:1:1112:19710:9598 2:N:0:GTGCTCTG+TTCTTCCT
ATATTTTGCCGTTGATAAACCAGCTAATCCTGAAAAAAAAATCAAAGCTAAAAACTACAATGCTAAGACCACGATGTGACTGCTATCAAAGTTAGATATATATGTAAATTATTCATCTGTCAAATCCTAGAATTATATCATACCTGCTCCAGCAATCACGACCTGTAATGGTTTAGTGGGTTGTTCACTGTTTCTGAAAAATGAAGATAGTTGTCCAGCTTCCAAAAAGTTTATTGTGTTTTCTAGTGGAG
+
3ABBBFFFFFB>FGCGGGGGGGHHHGHCHFHHHHHBGGG?EHGHHGHHHHHHHHGHHHHHHHHHHHHHHECGGGHGHHHHHHFHHHGHHHHHHHHGHHGHHHHHHHHBHGHHHGHHHHHHHHHHHHHHHHHHHHHHHHHHHHGHFHFGHHFGFHHGFHHGGGGGFGFHHHGFGHHFFHAHFGGGHHHHHHHHHG0=GHDGFGFGDCCGFHFGHHF0CF/GGH:;;C:.9BB0CFGGGGCCBFFFFFGBA09
@M03495:530:000000000-LYBTV:1:1112:8074:9641 2:N:0:GTGCTCTG+TTCTTCCT
ATATTTTGCCGTTGATAAACCAGCTAATTCCAAAGCTCACATGCTGACAGATCGGAAGAGCGTCGTGTAGGGAAAGAGTGTAGGAAGAAGTGTAGATCTCGGTGGTCGCCGGATTATTAAAAAAAAAAAAAATAGAAGAGTAGGTGTATGGTCGTGAGCTAAGCAGATGCAAGCTCAGGAATGGATGGAGGGCATAAGTATAAATCACAAGAAAAAGTATAAAGTAGCACTCATATAAATGTAGTAAGAAA
+
BBBBBFFFFFBAEAGGGGGGGGHHHHHHHHHHHHHHHHHHHHHHHGGGHHHHHHGGGGHHHGGGEAEFHHGGHHHHFHHHHGHHFHHHHHFF44BB4B4@1F1?113>//><///33B33F3?@C/>A/---.0<000/.0000000000/00-;././000;/;/C900000./;9////00/00/.//.9.E./9/9////;/////:..//...//9/;//////////9//////9/9/////////
@M03495:530:000000000-LYBTV:1:1112:5669:9653 2:N:0:GTGCTCTG+TTCTTCCT
ATATTTTGCCGTTGATAACCCAGGGATCAGGCTGGACCAAAGCTCACATGCTGACAGATCGGAAGAGCGTCGTGTAGGGAAAGAGTGTAGGAAGAAGTGTAGATCTCGGTGGAGGGCGGATAAATAAAAAAAAAAAAATTGAGTATATTATTGGAGAGGGCAATCGTACATAAAGCCGCACATGAGAATAGTAAAGAATCCAAATCATGACAGAAACGAGAAGAATTAACAAAGATCACATCGAACAAATA
+
AAAAAFFFFFD>EEGGGF1BGGHGGGHGHHHHHHGHHHHHHHHHHHHHHHHHHHHHHGHHGGGGGCHHGAEEEEHFGGGGHHHHHHHFGHGHHFFHHFF2B1>2B2B0>/>///////////11@1<F1<<<>>-<:-.;000;00:0000;0:0:/....../9.....90=000.----9F////9/;//9/;//9//://9///////;///;/--;--//////////-9////////-//----//
@M03495:530:000000000-LYBTV:1:1112:3196:9658 2:N:0:GTGCTCTG+TTCTTCCT
ATATTTTGCCGTTGATAAACCAGGACTCATGCTGGACCAAAGCTCACATGCTGACAGATCGGAAGAGCGTCGTGTAGGGAAAGAGGGTAGGAAGAAGTGGAGATCTCGGGGGGCGCCGGATCATTAAAAAAAAAAAAGAGGTACAAGTACACAGTCAAGGAGTATAGACGGGAGGTAGGACATTGACTCAGCATGCCTATACGAGACGAACACGCAGATCAGCACTCGTACACGAGAGAATGGACTATAGC
+
CBCCCFFFFFCAEGGGGGGGGGHGGHHHGGHHHGHHHHHHHHHHHHHHHHHHHGHFHFHHABBBEBFFEB1>>EGHHHGFHHHGH1EFHFGHGGEGHFF3??33BB40//</--;-----.-:/;//9;/@--;9@-.././///////;://.//////..///////..-.--.9/.//;/////;//////:///////...;99----/.--;-//////.//...;9/.--;9:9///////;///
@M03495:530:000000000-LYBTV:1:1112:5134:9668 2:N:0:GTGCTCTG+TTCTTCCT
ATATTTTGCCGTTGATAAACCACCCTCCCCAAAGCTCACATGCTGACAGATCGGAAGAGCGTCGTGTAGGGAAAGAGTGTAGGAAGAAGTGTAGAACTCGGCGGTGGACGTAATCATATATAAAACAAGGATGAATGAGAGCCATAAGAATGCATAGATAGGAAGCGCGTCGAGTAGGGGCAAAGATGATACCACGGATGCAGCACCAGTGACAGACAGTGAGATAGGACGATAATGTAACGAGTGACTAG
+
BBBBAFFFFFBAFFFGGGAFGGGGGHHGGGFGHFFFHHHHHGHHDGFGHHGHHGGE1BFB?EGEEFGHHFGFHHEFHHGGHGHHBGFHH434B3@4@BF1>///////2///0/B2@22@22@22<//2/01<111<<11</0F1<111>>F1<11<1111000<.--<-AC--0.00..--.9//9;0000099.--.-/0//.....///////...//////9//;/--...//;99/9..../////
@M03495:530:000000000-LYBTV:1:1112:12506:9668 2:N:0:GTGCTCTG+TTCTTCCT
ATATTTTGCCGTTGATAAACCAGCTAATCCTGAAAAAAAAATCAAAGCTAAAAACTACAATGCTAAGACCACGATGTGACTGCTATCAAAGTTAGATATATATGTAAATTATTCATCTGTCAAATCCTAGAATTATATCATACCTGCTCCAGCAATCACGACCTGTAATGGTTTAGTGGGTTGTTCACTGTTTCTGAAAAATGAAGATAGTTGTCCAGCTTCCAAAAAGTTTATTGTGTTTTCTAGTGGAG
+
AABCCFFFFFBAGGGGGGFGGGHGHHHHHHHHHFHFHGGCCHHHHHHHHHHHFHGHHHHHFHHHGGHHHFHHGGHGHHHHHFFHHHHHHGHHHHGEHHHHEHHHHHGHHHHHHHGHHHHHHHHHHHHHHHDHHHHHEFHHHFFHHHGGEGFFGHHHHHHGGGGGHHHGHHHFHHFHFHFHGGCGHHHHHHHHFF=D<G0GHHHBBGFHEB0;CGHHHFGGFG;CC0;;A0C000FFFG;FFGBFFGGG?;C
@M03495:530:000000000-LYBTV:1:1112:22082:9670 2:N:0:GTGCTCTG+TTCTTCCT
ATATTTTGCCGTTGATAAACCACCCTCCCTGTTCCAAAGCTCACATGCTGACAGATCGGAAGAGCGTCGTGTAGGGAAAGAGTGTAGGAAGAAGTGTAGATCTAGGGGGGCGCCGTTTCATTAAAAAAAAAAAAACAGCTGAAAGGCAACTCACATCATGACGACAATGCATATGTTATATGTAATTCGTTCAATGATGATAAACCTGGTGTCGTGGATCGTTTGCTTCCTATAGTATAACATGCTTGTAC
+
BBBBBFFFFFB>EEGGFGGGGGGGGHHGGHHHHHHHHHHHGHHHHGHGHHHHHHFFFHEGGGGHGGFGE>EGHHEGHHGGHHHHGHHHHHHHGHFBB@B4B4@44F//>--:--9-.//00;0;CFGD9->9---.;..//////9:...9:///////;//;A--@//////:////;///9/////.//./9/B////9/9///;..9../;....9/..;../////////;9//;//9//////9/9
@M03495:530:000000000-LYBTV:1:1112:16415:9678 2:N:0:GTGCTCTG+TTCTTCCT
ATATTTTGCCGTTGATAAACCAGCTAATCCTGAAAAAAAAATCAAAGCTAAAAACTACAATGCTAAGACCACGATGTGACTGCTATCAAAGTTAGATATATATGTAAATTATTCATCTGTCAAATCCTAGAATTATATCATACCTGCTCCAGCAATCACGACCTGTAATGGTTTAGTGGGTTGTTCACTGTTTCTGAAAAATGAAGATAGTTGTCCAGCTTCCAAAAAGTTTATTGTGTTTTCTAGTGGAG
+
AABCCFFFFFCAGGGGGGGGGGHHHFHHHHHHHHHHHGGGGHHHHHGHHHHHHHGHHHGHHHHHHGFHHHHHGGHGHHHHHHGHHHHHHHHHHHHHHHHHHHHHHFHHHGHHHHHHHHHHHHHHHHHHHHHHHHHHHHHFHHFHHGHHHHGHHFHHHHHGGGGGHHGHHEG?FHHGGGHHGGGGHGHGHHHHHGGGHHHHHHHHHHGGHHCGHHFGGGFG0GGCGHGEEFGGGGGGGFCFFBBFFFGFGGG
@M03495:530:000000000-LYBTV:1:1112:18883:9685 2:N:0:GTGCTCTG+TTCTTCCT
ATATTTTGCCGTTGATAAACCACCCTCCCTGTGGTCGTTATCTTGCTCCTTCTGTCGTCAATCCAAAGCTCACATGCTGACAGATCGGAAGAGCGTCGTGTAGGGAAAGAGTGTAGGAAGAAGTGTAGATCTCGGGGGGCGCCGGGTCATTAAAAAAAAAAAAAAAGGAGAGCAATGCAGAGTACGACACAGACACAAGCGGCATAGTGTGACATACGAAGTTACGGGACCGCACGATGGTAGTAGCAGAA
+
DDEEEFFFFFCBFGGGGGGGGGGGGHHGGHHHHHHHGGGHHHHHHHHHHHHHHHHHGGGHGHHHHHHHHHHHHHHHHHHHHHHHHHHGGGGHHHGGGFEGHHHHGGHHHHHHHHHHHHHHHGHHHB3333BB3CF??F--C-<@--<9.111<:109@--@-<-<-../.<..0/000111.111.9<--/.0<///....-<--0:11111<1110.....:1:9.-.-.---<-....011<1<110</
@M03495:530:000000000-LYBTV:1:1112:2938:9709 2:N:0:GTGCTCTG+TTCTTCCT
ATATTTTGCCGTTGATAAGCCAGCTAATCCTGAAAAAAAAATCAAAGCTAAAAACTACAATGCTAAGACCACGATTTGACTGCTATCAAAGTTAGATATATATGTAAATTATTCATCTGTCAAATCCTATAATTATATCATACTTGCAACTGCATTAACGACCTGTAATGGTTTAGTGGGTTGTTCACTGTTTCTGAATAATGCAGATAGATGTCCAGCTTCCAAAAAGTTTATTGTGTTTTCTATTGGAG
+
>AAA1BDFBFD1AA1AGE1BCEGCHHHCGFGH1CB100/A/GF1GEH0BAGBGHCHHFC11BCFGDCFH0>C//B//B@EG10FFFEGEGGDGFBD@GBF2DGHFHHFGHB2G22>GFDH2>FGGHBHE2B22B2>FH22BDB12B11110<B11@1>>/<//?CHHHHGFFF0111?F..>-.<1=<=BG0=D<00000=D0000=<000;0C00:C/C00/<0;:.AC0900;FCF/9/CF090;;09/
@M03495:530:000000000-LYBTV:1:1112:23353:9739 2:N:0:GTGCTCTG+TTCTTCCT
ATATTTTGCCGTTGATAAACCAAAGCTCACATGCTGACAGATCGGAAGAGCGTCGTGTAGGGAAAGAGTGTAGGAAGAAGTGTAGAGCTCGGTGGTGGACGGATTATTAAAAAAAAAAAAAGAATGACCCACATAATGAGATGGAGTTCTAAACGTGTATAAAAATGAACAATAATGAGTATAATTGTTATGGCAAAATTATCCAATACCAACATACTTTCTTGCCACACGAAACGATGTTACACCCGAAT
+
BBBBBFFFFFB>EGGGGGGGGGHHHHHHHHHHGHHHHHHGHGFHEFGAGHHGGGGGGHHHGGHHHHHHHDEGGFFGAFCEGH44F43BBB?/>?111113//?//BB444B?FFFGGFGGG..0111110<.><000=<0=<0/</<<D0<=0/.:./;00C;;:.<000:/900;F009;;F;F0000;00/./0.;BF00900;09/00/.9////:////9////..9-..-...../////:9---.
@M03495:530:000000000-LYBTV:1:1112:24022:9762 2:N:0:GTGCTCTG+TTCTTCCT
ATATTTTGCCGTTGATAAACCACCCTCCCTGTGGTCGTTATCTTGCTCCTTCTGTCGTCAACGAATTTACTAATTCCAAAGCTCACATGCTGACAGATCGGAAGAGCGTCGTGTAGGGAAAGAGTGTAGGAAGAAGTGTAGATCTCGGGGGGGGCCGGGTCATTAAAAAAAAAAAAAAAAGAAAAGAAATAGGTGCTAGGATGGTATCGTAACAATAGCAAGAGCTGACGAGAAGCTCACAATATGTTGAA
+
AABBCFFFFFCBGGGGGGGGGGGGGHHGGHHHHGHHGGGHHHHHHHHHHHHHHHHHGGGHGHGGGHHHFGHHHHHHHHHHHHHHHHHHHHHHHHHHHHGHGGGGHHHGGGGGGHHHHGHHHHHHFGHHHHHHHFHHDG2@FF22@@0C//>--9--:--9-.00:00:BB@BB-;-9---.::///:./00000:0000.000.0009./...000;0:00/9./000/..-../00000000900;0000
@M03495:530:000000000-LYBTV:1:1112:23657:9785 2:N:0:GTGCTCTG+TTCTTCCT
ATATTTTGCCGTTGATAAACCAGCTAATTCCAAAGCTCACATGCTGACAGATCGGAAGAGCGTCGTGTAGGGAAAGAGTGTAGGAAGAAGTGTAGATCTCGGTGGTCGGCGTGGCATTAAAAAAAAAAAAAATAATATAAACTATGCTCCAATGAACATGACATGAAAAGAGATAAAGGTAAGTTGTCACTTACTGGTCAAAGACTCTATTGACAGTGACAACAACATACTAGTATAGCATGATATATAAA
+
EEEEEFFFFFCBGGGGGGGGGGHHHHHHHHHHHHHHHHHHHHHHHHHHGHHHHHGGGGHHHGGGGAFFHHHGCHHHHHGHHHHHHHHHHHGH4BF44B4B1??EF>3>/>><//<B2233GHGFC@/A--<-.01111111011110<1<00:0111:1<000100111/.//1111100110111<1111<<11101:<011//1001111111001111:.9.<./10:11:11111110011111111
@M03495:530:000000000-LYBTV:1:1112:18524:9793 2:N:0:GTGCTCTG+TTCTTCCT
ATATTTTGCCGTTGATAAACCACCCTCCCTGTGGTCGTTATCTTGCTCCTTCTGTCGTCAACGAATTTACTAATTCCAAAGCTCACATGCTGACAGATCGGAAGAGCGTCGTGTAGGGAAAGAGTGTAGGAAGAAGTGTAGATCTCGGGGGTCGCCGGATCATTAAAAAAAAAAAAAGAGAAAAGAAAGTGCGATTCGGAACAAATAGCGATATGAAGAGAATAATATGTCCGTAACAACAACTACTCAAG
+
BCCCDFFFFFCBGGGGGGGGGGGGGHHGGHHHHHHHGGGHHHHHFHHHHHHHHHHHGGGHGHGGEHHHHHHHHHHHHHFHHHHHHHHHHHHHHHHHHHHHGGGGFHGGGGGGGHHHHGHHEHHHHHFGHFHGFFFFBG@2@D2@2F0C</<-.<-.<--.-<C0G0C0<C?AG----..//00<:../0000-.<.0....-//.00<0--9.-0000<./000:0:00000...<.0<....000000<0
@M03495:530:000000000-LYBTV:1:1112:12929:9805 2:N:0:GTGCTCTG+TTCTTCCT
ATATTTTGCCGTTGATAAACCACCCTCCCTGTGGTCGTTATCTTGCTCCTTCTGTCGTCAACGAATTTACTAATTCCAAAGCTCACATGCTGACAGATCGGAAGAGCGTCGTGTAGGGAAAGAGTGTAGGAAGAAGTGTAGATCTCGGAGGTGGCCGGATCATTAATAAAAAAAAAGAAACACGTGGAGGGGCAGAGAGTGTAAAGCTGACAAGCACAACCAGCAACAAAAACTACACAACCAGAAAGAAC
+
BCBBCFFFFFC>EGGGGGGGGGGGGHHGGHHHHHHHGGGHHHHHHHHHHHHHHHHHGGGHGHGGGGHHHHHHHHHHHGHHHHHHHHHHHHHGHHHHHHHGGEGGGHHGGGGGGHHFGGBGHGFHGHHHHHHFGF2GFG2222>2FBCF/<////0=<--.>011111=0DGDC-;@...///........---9;:./.90;00:000:0/00.9/;//...9.//.......000;/099.:.9/00/./
@M03495:530:000000000-LYBTV:1:1112:9481:9829 2:N:0:GTGCTCTG+TTCTTCCT
ATATTTTGCCGTTGATAAACCACCCTCCCTGTGGTCGTTATCTTGCTCCTTCTGTCGTCAACAAATTTACTAATTCCAAAGCTCACATGCTGACAGATCGGAAGAGCGTCGTGTAGGGAAAGAGTGTAGGAAGAAGTGTAGATCTCGGTGGCGGCCGGATCATTAAAAAAAAAAAAAAAAGAAGAGGAGAATCAGAAATGTGTAGCACAAAGACGAGAACAGACTAGAAAGAAGTCGAATAGTGGATGTGA
+
ACCCCFFFFFCAFGGGGGGGGGGGGHHGGHHHHHHHGGGHHHHHHHHHHHHHHHHHGGGHGHHHHHHHHHHHFHHHHHHHHGHGHHGHHHHHHHHHHHHHGFGGHHHGGGGGGHHHHGHHHHHHHHHHHHHHH0GH3G?FG322@2GC/?/0/<--<--.<<D0=0D=0A---;-;----.../0......0090000000000:000//.///.--.;0///.000000:/./00:.;0.000.000;0;
@M03495:530:000000000-LYBTV:1:1112:4450:9832 2:N:0:GTGCTCTG+TTCTTCCT
ATATTTTGCCGTTGATAAACCAGTCACAACCACTTCTTGCCCTCCAAAGCTCACATGCTGACAGATCGGAAGAGCGTCGTGTAGGGAAAGAGTGTAGGAAGAAGTGTAGATCTCGGAGGTGGGCGGAGCATTAAAAAAAAAAAAAAATGATGTCGAAGTGAGGAGTGGATGAACGACCAAAAAAAGAAGAAATGTGTCAGATAGAACGATGCTAACAATACAGGATAGAACACAAGACAGAGTATCAGCAA
+
CCCCCFFFFFCAGGGGGGGGGGHHHGHHHGGGGHHHHHHHHHHHGHHHHHHHHHHHHHHHHGHHHHHHGEFFHHHGGGGGGHFGHGGGHHGHGGGHHHFHFFHHDG?FF?44BBEF/>//////<////=1@1=DFGDC@CCC-;-;:00000;.9...000.0./..00;000..--9...:--.../0//0000000000:0000.....0:0/000:000/.0:0000//..:////:::000:0;0/
@M03495:530:000000000-LYBTV:1:1112:22471:9856 2:N:0:GTGCTCTG+TTCTTCCT
ATATTTTGCCGTTGATAAACCAGCTAATCCTGAAAAAAAAATCAAAGCTAAAAACTACAATGCTAAGACCACGATGTGACTGCTATCAAAGTTAGATATATATGTAAATTATTCATCTGTCAAATCCTAGAATTATATCATACCTGCTCCAGCAATCACGACCTGTAATGGTTTAGTGGGTTGTTCACTGTTTCTGAAAAATGAAGATAGTTGTCCAGCTTCCAAAAAGTTTATTGTGTTTTCTAGTGGAG
+
AABBBFF@FFA2EEGGGGGGGGHHHHHHHHHHHGHFHGGGGHFHHHHHHHHHHEFHHHHHFHHHHFHHGGHHDGHFGFFFHHHHBGHFGHHHHGFHHHHFHHHHFHGHHHHFFHHHHHHHEHHHHHHHHHHHHHHFGHHHHHFHGHAFGF2FFFFHHFHGGGGGHHHBGHHHHHHHHHHHGGGGFHFGHHHHHH0=DD0GHCHF=GCCGHHHEFH0CHB::C;0:C.999;FFGGFFG/;BFBBFFGG90A
@M03495:530:000000000-LYBTV:1:1112:8078:9869 2:N:0:GTGCTCTG+TTCTTCCT
ATATTTTGCCGTTGATAAACCAGCTAATCCTGAAAAAAAAATCAAAGCTAAAAACTACAATGCTAAGACCACGATGTGACTGCTATCAAAGTTAGATATATATGTAAATTATTCATCTGTCAAATCCTAGAATTATATCATACCTGCTCCAGCAATCACGACCTGTAATGGTTTAGTGGGTTGTTCACTGTTTCTGAAAAATGAAGATAGTTGTCCAGCTTCCAAAAAGTTTATTGTGTTTTCTAGTGGAG
+
AABCCFFFFFCBGGGGGGGGGGHHHHHHHHHHHHHHHGGGGHHHHHGHHHHHHHGHHHHHHHHHHHHHHBGHGGHGHHHGHGHGHGHHHHHHHHHHHHHGHGHHHHHHHHHHHHHHHHHHHHHHHHHHHHHHHHHHHHHHHHHGHHGGHHFGGHHHGHHGGGGGHHHFHHFGGHHH<>FHGGGEHHGHHHHHHH<DFH0GGHHFGHCCFHGGHGCCGFFHFG0;;C:AEFGGGFFGGGFGGG0FFFGGG0C
@M03495:530:000000000-LYBTV:1:1112:16511:9891 2:N:0:GTGCTCTG+TTCTTCCT
ATATTTTGCCGTTGATAAACCAGGGACTCCAAAGCTCACATGCTGACAGATCGGAAGAGCGTCGTGTAGGGAAAGAGTGTAGGAAGAAGTGTAGATCTCGGGGGGGGCCGGATCATTAAAAAAAAAAAAAAAATAGAGGAAGTGCGGGTGGGTAGCAGAATAAAAAAAACGCCGCAAACACGCTCTGTACACTAGTCGAATGTGATATAGAGCGTGACGAACGACTGCTCGGAAGCCAAAAACGAAGGCAC
+
BCCCCFFFFFCAFGGGGGGGGGHGGGGHHHHHHHHHHHHHHHHHHHHHHHHHHGEGGHHHGGGGGGGHHGGHHHHHHHHGHHHHHGHHFDG44F44B4BFF/>E----9---.-:0;0:BFFF@-=@@B;9;-.00;:/./:000-------.0.00://00000:--:.--------..:.-...0:000:0/;00..;0000::00;0;00-.....9-;-.-..;:0.-9.:..://...-......;
@M03495:530:000000000-LYBTV:1:1112:22755:9917 2:N:0:GTGCTCTG+TTCTTCCT
ATATTTTGCCGTTGATAAACCAGCTAATCCTGAAAAAAAAATCAAAGCTAAAAACTACAATGCTAAGACCACGATGTGACTGCTATCAAAGTTAGATATATATGTAAATTATTCATCTGTCAAATCCTAGAATTATATCATACCTGCTCCAGCAATCACGACCTGTAATGGTTTAGTGGGTTGTTCACTGTTTCTGAAAAATGAAGATAGTTGTCCAGCTTCCAAAAAGTTTATTGTGTTTTCTAGTGGAG
+
BCCDBFFFFFCAFGGGGGGGGGHGHGHHHHHHHHHHHGGGGHHGHHHHHHHHHHGHHHHHHHHHHHHHHHHHGGHGHHGHHHHHHHGHHHGHHHHGHHHHHGHHHHHHHHHHHHHHHHHHFHHHHHHHHHHHHHHHHHHHHHHFHHFHFHFGGHGHHHHGGGGGHHFHHHGGHHHHHGHHGGGGHHHGHHHHGHGHHGBGHHHHFHFGHHHHHHHHFGCFCH::CG..:BFFGGGGGG:FFFGGGGGGFFE
@M03495:530:000000000-LYBTV:1:1112:10265:9926 2:N:0:GTGCTCTG+TTCTTCCT
ATATTTTGCCGTTGATAAACCAGTCCCAAAGCTCACATGCTGACAGATCGGAAGAGCGTCGTGTAGGGAAAGAGTGTAGGAAGAAGTGTAGATCTCGGTGGTCGCCGGATCATTAAAAAAAAAAAAAAAAAAAGAACTAAACAGTGACGCACTCCAGCAAAACAAAAAAAAAAACACCAAAACATAAAAGAAGCTCGAGATGACAACAGATATAAGAGCACAGCCACATACAGATTATGTAAGATAACGAA
+
BCCCCFFFFFCAFGGGGGGGGGHHHHHHHH4GGHFHHHHHHHHHHHHHHHGGGGHHHGGGGGGHHHHGFHFGHHHHHHHHHHHHGHEG4D@44@@@1?1>113E/>>////0443?FDD@DCDG@->------.;./000000/9000.:---//00//90/.9....-;-:--........;.0000:0../000.-...000009:/B00900000/0.//.99/.000000000000000;0000:9.
@M03495:530:000000000-LYBTV:1:1112:22831:9974 2:N:0:GTGCTCTG+TTCTTCCT
ATATTTTGCCGTTGATAAACCAAAGCTCACATGCTGACAGATCGGAAGAGCGTCGTGTAGGGAAAGAGTGTAGGAAGAAGTGTAGATCTCGGTGGTCGTCCTATACTTTAAAAAAAAAAAAAAATAGAAAGGATACGTTACGGGGGAGGCTCGTGTGTCGCGCGACGAGGTAGACATATGATTCGCTACTGTAGTGAGTCTGTGTTGAAGGTCGCTCAATGAGTCGGCAGACTGCACTATTCTACGCCACC
+
BCBCCFFFFFC>EEGGGGGGGGHHHHHHHHGHGHHHHHHHHHFHCGGGGGGGGGGEGFHHHGEHHHHHGHFGGFGHHGHHGH443444BF1?1?E1BE/1//4B33444?434B//<//<///-011<111001<0.0//...--;9--...9-....0..--------::///////////:/..9.-//://////;///99B/.//////--...9//BF//-----.9:///9//:////:.--:.;
@M03495:530:000000000-LYBTV:1:1112:15785:9985 2:N:0:GTGCTCTG+TTCTTCCT
ATATTTTGCCGTTGATAAACCACCCTCCCTGTGGTCGTTATCTTGCTCCTTTACTATCCAAAGCTCACATGCTGACAGATCGGAAGAGCGTCGTGTAGGGAAAGAGTGTAGGAAGAAGTGTAGATCTCGGTGGGGGGCGGAGCATTAGAAAAAAAAAAAAAAACAAAGAGACAGTAGAGCGATGAGTGAAATATGCAAGCAGGAGTAAGTGAGTGTAGGAGAGCAGAGCAGGCATGATACACAGAGAAACA
+
BCCCCFFFFFCAGGGGGGGGGGGGGHHGGHHHHFHHGGGHHHHHHHHHHHHHHHHHGHHHHHHHHHHHHHHHHHFHHHHHHHGGGGGHHGGGGGGHHHHGHHHHHHHHHHHHHGHFHH?F4?3?44B?FF/BD//<---;:--.0;0090;;.-:@9@---9-....///////:00900--..00000009:0000:0.//...//;000090000:00/..90//;/0/..:0.0;000;0.0//00//
@M03495:530:000000000-LYBTV:1:1112:6183:9988 2:N:0:GTGCTCTG+TTCTTCCT
ATATTTTGCCGTTGATAAACCAGCTAATTCCAAAGCTCACATGCTGACAGATCGGAAGAGCGTCGTGTAGGGAAAGAGTGTAGGAAGAAGTGTAGATCACGGGGGGCGCCGCGTGAATAAAAAAAAAAAAAAGAAAGATATACACAGGCAGATAAACAGAAACCAAAAGAAACGATAAGGAGAGACGTTAAGAAACTAATTATAAGGACCACAAGTGTGCGTGAAAGAACGAGAGACAGAGCATCCTAATG
+
BBBBBFFFFFB>EEGGGG5GGGHHHHHHHHHHHHGHHHHHHHHHHHHHHHGHHHGFGGGHHGGGGAEFGHFGFHHGHHHHHHHHGHGHHHGG4B3@4B33??/>/--;?-@-:9-..;9/BFFBC-9B=@--...///////////......9/;///.////....9/99/;..9..9//.9....9...//9////9/////:///....9.99///;..9.;///...9..9;...////9////://
@M03495:530:000000000-LYBTV:1:1112:17918:10007 2:N:0:GTGCTCTG+TTCTTCCT
ATATTTTGCCGTTGATAAACCAGGGCGGCACCAAAGCTCACATGCTGACAGATCGGAAGAGCGTCGTGTAGGGAAAGAGTGTAGGAAGAAGTGTAGATCTCGGGGGGCGCCGGATCATTTAAAAAAAAAAAAAAGAGTAACACAGGGATCCAGGGGTAAGAGTAGGAACAGGCATACGAGCAGCGAACAAATCACACGTAAATGAGAGAGAATAAGTATTGAGCGAGAAAGGAATATAAGGTATACGACTG
+
CCDEDFFFFFCBGGGGGGGGGGHGGGGGGGGGHHHHHHHHHHHHHHHHHHHHHHHGGGEHHHGGGGEGHHHHGHHHEBGFGHHHHHHGHHHGF443?4?4BBF/>C-----9--.<<1B1:::FFCFB9<<---.9/111110....././00/.-9./:10111001.//9..:00...--//-----/.100000-./..11111<.<.<0:11<111<100----.00./<<0<1110:111:.....
@M03495:530:000000000-LYBTV:1:1112:12424:10020 2:N:0:GTGCTCTG+TTCTTCCT
ATATTTTGCCGTTGATAAACCAGGTGATCCAAAGCTCACATGCTGACAGATCGGAAGAGCGTCGTGTAGGGAAAGAGTGTAGGAAGAAGTGTAGATCTCGGTGGTCGCCGGAGCATTAAAAAAAAAAAAAGAGAAGAAAAAAAAAGTAGAAGTATAACAAAGCAAAGAAAGGATAGAGAGAAAAGAGAGTCGAAGGAAGAAGCAAACAAAGAGTGATTATATAGTAGGAAATCACGTGTAATTACAAGCAA
+
DDCCDFFFFFDBFGGGGGGGGGHGHGHHHHHHHHHHHHHHHHHHHHHHHHHHHGEGGHHHGGGGGGHHHFGHHHHHHHHHHHHHHHGHHFGDFGF4FFGHG1?E13>/>//</>/F33?FFFGC@CC@<-..//</0//<.----.00000000000000.//0/://./0./000000..00//./<.00-...../..//:0/0...:///00000000000<00000:0000...//00000000./<
@M03495:530:000000000-LYBTV:1:1112:28118:10031 2:N:0:GTGCTCTG+TTCTTCCT
ATATTTTGCCGTTGATAAACCAGGATCAGGTGGACCAAAGCTCACATGCTGACAGATCGGAAGAGCGTCGTGTAGGGAAAGAGTGTGGGAAGAAGTGTAGGTCTCGGTGGGCGGCGGGACTGTTTAAAAAAAAAAAAGCAAGACATCCGCTCACCTCAGTCGCTCTTCACATTGTGACTCAGAACTTCTTCTTCACTTTCATCAACGTCATCGTTTCATAGATGATTATGTTCACTCCACCTCTGTACCAT
+
BBCCCFFFFFBAEGGGGGFFGCHGHFGAAEDCF23GAGHFGEGFDGFHBBDAF3B353BEAF1BE2ABEE0B?B5FF3BFG3FFF431>1BE133B3443334?43//?E//<//>/---..<0<00=00--A---;9.9/9/9/00/9.;-.;././///.-.9.////////9/9////////9//;////////9///////9.....99..:://///;/9/://///;/////:/...//;:/;//
@M03495:530:000000000-LYBTV:1:1112:10664:10056 2:N:0:GTGCTCTG+TTCTTCCT
ATATTTTGCCGTTGATAAACCACCCTCCCTGTGGTCGTTATCTGTCCTTCTGTCGTCAACGAATTTACTAATTCCAAAGCTCACATGCTGACAGATCGGAAGAGCGTCGTGTAGGGAAAGAGTGTAGGAAGAAGTGTAGATCTCGGATGGTGCCGGATCATTAAAAAAAAAAAAAAAAAGGAGAGGAGATAGTTGACTTAACATTGAATAATTATAGTGTTGTGTCGAAGAATAGAGTCATATAAGTGTTG
+
CCCCCFFFFFCAEEGGGGGGGGGGGHHGGHHHHHHHGGGHGHGHHHHHHHHHHHGGGHGHGGGHHHHHHHGHHHHHHHHHHHHHHHHHHHFHHGHGHHGEGGHFGGGGGGGHHFD/FGHHFHGGFHHF?FGHHHFF333322F2@C//</?110////-<>1111<1<<--=A------../......./////9///9//////;////:9/://;////.9.//9.;9;9/://9////////:99//.
@M03495:530:000000000-LYBTV:1:1112:4005:10057 2:N:0:GTGCTCTG+TTCTTCCT
ATATTTTGCCGTTGATAAACCAGCTAATCCTGAAAAAAAAATCAAAGCTAAAAACTACAATGCTAAGACCACGATGTGACTGCTATCAAAGTTAGATATATATGTAAATTATTCATCTGTCAAATCCTAGAATTATATCATACCTGCTCCAGCAATCACGACCTGTAATGGTTTAGTGGGTTGTTCACTGTTTCTGAAAAATGAAGATAGTTGTCCAGCTTCCAAAAAGTTTATTGTGTTTTCTAGTGGAG
+
AAABBFFFFFBAGFGGGF5FGGHHGHHHHHHHHHGHHGGGGHHHHGFHHHGHHHGHHHHHGHGHHGHHHGHHGGHGHGHHHHHHHHHHHHHHHHHHHHHHHHHHHGHHHHHHHHHGHHHHHHHHHHGHHHHHHHHHHHHHHHHFHHEGHHCGFGGHHHHFGCCDHHHHHGEFGHHHHHHHGGGGGHGHHHHDHH=DHHHH.CGB<C<CFGCGHHHFHCCGGG:;CC.C.99CFFGFFBFFFGGEGGGGGGE
@M03495:530:000000000-LYBTV:1:1112:7343:10068 2:N:0:GTGCTCTG+TTCTTCCT
ATATTTTGCCGTTGATAAACCAGAGGACTCAGGCTGGACCAAAGCTCACATGCTGACAGATCGGAAGAGCGTCGTGTAGGGAAAGAGTGTAGGAAGAAGTGTAGATCTCGGTGGGCGGCGGATCATTAAAAAAAAAAAAAAAAAGGAAGCGGGGGAAGGCAATGGCAAGAATAAAATACATACTAAAGATGTAATAATAGAAGATAACAGTAACAGAAAGTGAAGTGGATGTGAGAAATGGTAAAGCAAGG
+
CCCDDFFFFFCBFGGGGGGGGGHHHGHHHHHHHHGHGHHHHHHHHHHHHHHHHHGHHHHHHHHGGGGFHHGGGGFGHHHHGGHHHHHHHHHHHFHHFHHGE4B344DFDGG/EE//<//B/-->FFB1GHHGGGCD-<------..//..------......000//0.::00000000000000000:0000<<0<<00000000000<<00000/0000000<0000000:00000<00000:0:0//.
@M03495:530:000000000-LYBTV:1:1112:13448:10096 2:N:0:GTGCTCTG+TTCTTCCT
ATATTTTGCCGTTGATAAACCAGCTAATTCCAAAGCTCACATGCTGACAGATCGGAAGAGCGTCGTGTAGGGAAAGAGTGTAGGAAGAAGTGTACAAAAGGGTCGTTATTGCATGTATTGAAAAATAAGAACAATTCTGGATTAATGATCTCCTAAACCACAAATTAAAAATTAAATACCTTTCTGTATTCCTGGAGAACGGCTGTTAACTTTTTTAATTCTGTATGATCAGGTAAAAAATATATTTCATA
+
AAAAADD@DD>1A1FDBGFGFCFCGDHHHFFGD1A0F1FHGDF1BDDGHH01BFAE//BA0A//AAAABFDF>G>E0B@BDFDBGFEAG0B@2@2211B0?/F0/E///211B2E1BF222BF10011BBFCF0<1F2>1B11FFFFGFFFGF1G1DF0F<GCGG<?DGDF0<GH>GHGBG1<G1GFFG1DG11CF.GGF<<---::00<0;0;0AGGF;00;;B00BF0;FG00;0;0;.90;B;FBB90
@M03495:530:000000000-LYBTV:1:1112:25379:10115 2:N:0:GTGCTCTG+TTCTTCCT
ATATTTTGCCGTTGATAAACCACCCTCCCTGTGGTCGTTATCTTGCTCCTTCTGTCGTCAACGAATTTACTAATTCCAAAGCTCACATGCTGACAGATCGGAAGAGCGTCGTGTAGGGAAAGAGTGTAGGAAGAAGTGAGAATCCCGGGGAGGTGCGGGTTATTAAAGAAAAAATGATTCGTAAATAATTATAAAGTACAACAAATTTGCTCACACGCAGTCTACTTATTGTACGTACATTTTCTATCACC
+
BBBBBFFFFFBAEEGGGGGGGGGG2FHGGCHGHFCGEGECG5GF55FG3GFED5BAC1AGAF1F1GGG5AGGAFEG5DGFGEHCFB@DF3@GBF3B3B3?1E1E?1GEE/E@//2FF??EFFFCBG33FFH3002B32@22@2<22//</<-<..1>---..<00=D00;/::@.0;0:0.//..0;00;0000;000000/...00000000909--9-.;///////////;../..////;///://.
@M03495:530:000000000-LYBTV:1:1112:19032:10127 2:N:0:GTGCTCTG+TTCTTCCT
ATATTTTGCCGTTGATAAACCAAAGCTCACATGCTGACAGATCGGAAGAGCGTCGTGTAGGGAAAGAGTGTAGGAAGAAGTGTAGATCTCGGTGGGCGGCGTATCATTAAAAAAAAAAAAAGAAGTCATGTATAGAGACTGCGAAGGACAGGGAGAAAAAACAAAGAGTAATGTAGTAGTGTGAAGAGATCGTAGCTCGATGAGACGTGATGATGAGTAATTACTAGACGAACAGAGCAGGTAACAACTCA
+
CDDDCFFFFFCAEGGGGGGGGGHHHHHHHHHHHHHHHHHHHHHHGGGGFHHGGGGGGHHHHGHHHHHHHHHHHHHHGFHGGG4FD44@EHFF1?E/1>/<<///B??22>2?GCDGGCGC@.../000000000;000/00/.---.../;......0/.;....///000000000:00/00;0;0./00./.9.00.-/00000...;:0B0000000000:0000:.-9;>/;//0/..0000:.;00
@M03495:530:000000000-LYBTV:1:1112:15330:10130 2:N:0:GTGCTCTG+TTCTTCCT
ATATTTTGCCGTTGATAAACCACCCTCCCTGTGGTCGTTATCTTGCTCCTTCTGTCGTCAACGAATTTACTAATTCCAAAGCTCACATGCTGACAGATCGGAAGAGCGTCGTGTAGGGAAAGAGTGTAGGAAGAAGTGTAGATCTCGGTGGGCGCCGTATCATTAAAAAAAAAAAAAAAGAAGGAATAGAATATGAGGAGGAGGAAGAAATAAGAAGTGTGAGAGAAAAGAGAGCGAGATAAGAGTGGTGG
+
ABCCCFFFFFCBGGGGGGGGGGGGGHHGGHHHHGHHGGGHHHHHHHHHGHHHHHHHGGGHGHGGGHHHHHHHHHHGHHHHHHHHHHHHHHHHHHHHHHHHGGGGHHHCGGGGGFHFHGHHHHHHHHHHHHHHFGHHGGDD222D@DFF/?<//>//>-.0<<>F1===D@--E@-::--.../..;00000;00000/0.....:/..//::0000/00000;90900//./9..---;.0909000.;..
@M03495:530:000000000-LYBTV:1:1112:22521:10137 2:N:0:GTGCTCTG+TTCTTCCT
ATATTTTGCCGTTGATAAACCAGCTAATCCTGAAAAAAAAATCAAAGCTAAAAACTACAATGCTAAGACCACGATGTGACTGCTATCAAAGTTAGATATATATGTAAATTATTCATCTGTCAAATCCTAGAATTATATCATACCTGCTCCAGCAATCACGACCTGTAATGGTTTAGTGGGTTGTTCACTGTTTCTGAAAAATGAAGATAGTTGTCCAGCTTCCAAAAAGTTTATTGTGTTTTCTAGTGGAG
+
BAABBFFDFFB>EGGGGGGGGGHHGHHHHHHHHGHCFGGGGHHFHFFGHGHFEHGHHHHHHGHHHFFHHHHHGGHGHHHHHHHHHGHHHGHHHHFHHHHHHHHHHHHHHHHHHHHHHHHHHHHFHHHHHHHHHHHHHHHHHHHHHHHFHH?FFGGHHHHFADGGHHH1FHD?FHHGFHFHEFGGHHHHHHGHHG=GGGBGFHHEBC<GHHGHHHEGHGGHFH/CCC.AEFGGGGGGGGBCBBFGFFFGFBE
@M03495:530:000000000-LYBTV:1:1112:27699:10139 2:N:0:GTGCTCTG+TTCTTCCT
ATATTTTGCCGTTGATAAACCAGCTAATCCTGAAAAAAAAATCAAAGCTAAAAACTACAATGCTAAGACCACGATGTGACTGCTATCAAAGTTAGATATATATGTAAATTATTCATCTGTCAAATCCTAGAATTATATCATACCTGCTCCAGCAATCACGACCTGTAATGGTTTAGTGGGTTGTTCACTGTTTCTGAAAAATGAAGATAGTTGTCCAGCTTCCAAAAAGTTTATTGTGTTTTCTAGTGGAG
+
ABBBBFFFFFBAEEGGGGGGGGHHHHHHHHHHHHHHHGGGGHHHHHGHHHFGGHGGHHGHHHHHHHHHHFGHGGHGHHHHHHHHHHGHHHHHHHHHHHHHHHHHHHHHHHHHHHHHHHHHHHHHHHHHHHHHHHHHHHHHHHHFHHFHHHGHFHCHGHHGGGGGHHGHHHHGHHHHHHHHGGGGHHHHHHHGFH=GHGHHGHHBDGGGHHHHHHFGHHGFGH:CGH:ADBFGFGFFGG:FGFFGGGGEGFG
@M03495:530:000000000-LYBTV:1:1112:14551:10143 2:N:0:GTGCTCTG+TTCTTCCT
ATATTTTGCCGTTGATAAACCAGAACCATCCAAAGCTCACATGCTGACAGATCGGAAGAGCGTCGTGTAGGGAAAGAGTGTAGGAAGAAGTGTAGATCTCGGTGGGGGCCGGAGCATTAAAAAAAAAAAAAAAAGGAGAAGAGCAGAGCGGCGCGAGAATAGAAAATAACAGAAGAAAAAGGAGAGGAGCAAAGAGAAAAGGGAGAATACAGCATGGAATAAAGGAAGACAAGGAATACGTATGACGAGAA
+
CDCDDFFFFFDAFGGGGGGGGGHHHHHHHHHHHHHHHHHHHHHHHHGHHHHHHHGEGGHHHGGGGGGFCHHGGHHHHHHHHHHHHHHHHHFH4BF44B4B1C1?E////<<///<?2D2DF>FFG/CG?@---:../.../;:/0//./---9-----.:00:00/000000/000///.../......../0://:00/;......0;0000/00:00000:00//..//;:../0:0.000/00..-9.
@M03495:530:000000000-LYBTV:1:1112:28583:10171 2:N:0:GTGCTCTG+TTCTTCCT
ATATTTTGCCTTGATAAACCACCCTCCCTGTGGTCGTTATCGAATTTACTAATTTCCAAAGCTCACATGCTGACAGATCGGAAGAGCGTCGTGTAGGGAAAGAGTGTAGGAAGAAGTGTAGCTCCCTGAGGTCGTCTTTGTTATGAAAAAGAATACGGGATGAAATATGAGTTGTGAGAAGTCGGTCTTGATGTCATGGCGCTCGATCCAGCCTGGACAATAGTCGGATCATTCTTTATGACCCTTCCGCG
+
BBBBBFFFFFF5BGGGGB4AFFF?CHGGHHHHFFFEEEGHFHDHHHHHHHHHHHHGFBFHHFHFHHEHH3FEFCFHHHHEG?E?FFHGFGCEDGH3BFBGHHGHFHFDDHHHHF33434434?B3/BF00?B0//?//212<2@12@@<</?FF11?</</FF11F1>111<1>><111>010.--<.<0<0000;0<0.-.:.:;F?DB9/./9./.0.9;000.--9-;:///////////./;.9..-
@M03495:530:000000000-LYBTV:1:1112:16787:10203 2:N:0:GTGCTCTG+TTCTTCCT
ATATTTTGCCGTTGATAAACCAGCTAATCCTGAAAAAAAAATCAAAGCTAAAAACTACAATGCTAAGACCACGATGTGACTGCTATCAAAGTTAGATATATATGTAAATTATTCATCTGTCAAATCCTAGAATTATATCATACCTGCTCCAGCAATCACGACCTGTAATGGTTTAGTGGGTTGTTCACTGTTTCTGAAAAATGAAGATAGTTGTCCAGCTTCCAAAAAGTTTATTGTGTTTTCTAGTGGAG
+
AB?AAFFFFFB>EGGGGGFGGGHHHHHHHGHHBFHHHGGGGHHHGFFGFHFHHHGFHHBGHHHHHBGHHEGGFECGFFHFHHFHHHHHHHHHHHGHHHHGHHHGHEHHHFHHHHHHHHHHHHHHHFHGGHDHHHHHHHHHGHEFFFECGHB22@<GHCHGDCGGFDBGHGGHGHHE<<0GAF?GHHGFFHHHHFGHHHGGFHHEFGGGFBCGHHBCFC/CFF/;0;..;BFBBFGFGGF;FGB09FCBFGG
@M03495:530:000000000-LYBTV:1:1112:25810:10212 2:N:0:GTGCTCTG+TTCTTCCT
ATATTTTGCCGTTGATAAACCAGCTAATCCTGAAAAAAAAATCAAAGCTAAAAACTACAATGCTAAGACCACGATGTGACTGCTATCAAAGTTAGATATATATGTAAATTATTCATCTGTCAAATCCTAGAATTATATCATACCTGCTCCAGCAATCACGACCTGTAATGGTTTAGTGGGTTGTTCACTGTTTCTGAAAAATGAAGATAGTTGTCCAGCTTCCAAAAAGTTTATTGTGTTTTCTAGTGGAG
+
CCCCCFFFFFCBGGGGGGGGGGHHHHHGHFHHHGHGHFGGGHHHGHHHGHHHGHGHGHHHHHHGHHHHHFGHGGHGHHHHHHGHHHHHHHHHHHHHHHHHHHHHHGHFHBGHHHHHHHHHHFHBHHHFGFHBGGGHGHGHHGHB3GFGGGFB2@@FCFFEGGCDHHHFGHDGFCFFHHGHGE<CHHHEFFHHHH0=GDFF.GFGGFGCBFGGECGCBG/CGH:;<0.:.:B00;;BFFFFFGFGBBFF.F?
@M03495:530:000000000-LYBTV:1:1112:5238:10215 2:N:0:GTGCTCTG+TTCTTCCT
ATATTTTGCCGTTGATAAACCAGGGACTCAGGCTGGACCAAAGCTCACATGCTGACAGATCGGAAGAGCGTCGTGTAGGGAAAGAGTGTAGGAAGAAGTGTAGATCTCGGTGGGCGCCGGATCATTAAAAAAAAAAAAAAGAACATAACATTAGAGGGCAAAGAAGCGGAAAAAGGAAGAGGAAATAAGAATAATTAGAAGACTATGACACATGCAAGAGCAGAGATAGAAGTGCAGGTAGAGAGTATCTA
+
CCCCCFFFFFCAGGGGGGGGGGHGGGGHHHHHHHHGHHHHHHGHHHHHHHHHHHHHHHHHHHGGGGHHHGEFGEFGHHHGFHHHFHGHHHHHGHHHHHFD4B344BFF0F/EF//>//<B<//@2G2>22D@C-<<<---:..//000:0090000/.....;/:/0-----/...//9....//0000009000000;0:0/00000000/000000/./://./0000;000009..0;090.000000
@M03495:530:000000000-LYBTV:1:1112:9260:10216 2:N:0:GTGCTCTG+TTCTTCCT
ATATTTTGCCGTTGATAAACCACCCTCCCTGTGGTCGTTATCCTTCTGTCGTCAACGAATTTACTAATTCCAAAGCTCACATGCTGACAGATCGGAAGAGCGTCGTGTAGGGAAAGAGTGTAGGAAGAAGTGTAGATGTCGGGGGGGGGCGGGACATTAAAAAAAAAAAAAAAGTAGAAGACAGAGAACTAAGAGGAGACATAAGAAAAGAGATAGTATGCAGTAGGAGAAGAAAAACGAAGCGGTACAGG
+
BCCCCFFFFFC>FGGGGGGGGGGGGHHGGHHHHHHHGGGHHHHHHHHHHHGGGHGHGGGHHHHHHGHHHHHHHHHHHHHHHHHHHHHHHGHHHHGGGGHHHGGGFGGHHHHGHHHHHHGFGHHHHHHHHF3F333333DGGG/<@-:9-;-;--;:BBBB0FBC=->-;-9--.:000;00//:/9/00000000.....;;00090/:/.//;90000000;00090/../0//;.;-...---...00/
@M03495:530:000000000-LYBTV:1:1112:6671:10226 2:N:0:GTGCTCTG+TTCTTCCT
ATATTTTGCCGTTGATAAACCAGGGACTCAGGCTGGACCAAAGCTCACATGCTGACAGATCGGAAGAGCGTCGTGTAGGGAAAGAGTGTAGGAAGAAGTGTAGATCTCGGGGGGCGCCGTATAATTAAAAAAAAAAAAAAAAGATAAGTAGAGCATATATGAAGAAACGGAAAACAAAAACGAATTAGACTGGTTCGGGCAACATGAGTGAGATACACACGCGAGCTCGTGCACGACAAGAGTTTAAGTAG
+
CDCCDFFFFFC>EGGGGGGGGGHGGGGHHHHHHHHGHHHHHHHHHHHHHHGHHHHHHHHHHHGGGGHHHCEEFEGHHHHGGHHHGHGHHHHGGHGHGGBF4BFB44??F//<B--:---:9.0090090B09;=9-9-----.:000;000;0000000000900///....9//..:...-;...000000.000--.-;.../00000000000000.------.;.-.:.0..---./.000:009;0
@M03495:530:000000000-LYBTV:1:1112:16842:10237 2:N:0:GTGCTCTG+TTCTTCCT
ATATTTTGCCGTTGATAAACCACCCTCCCTGTGGTCGTTATCTTGCTCCTTCTGTCGTCAACGAATTTACTAATTCCAAAGCTCACATGCTGACAGATCGGAAGAGCGTCGTGTAGGGAAAGAGTGTAGGAAGAAGTGTAGATCTCGGGGGTCGGCGTGTCATTAAAAAAAAACAAATAACAGAAGCAGAACAAATATGATGGAGCGTAGTAGAGAAGATGTGAAGTAACAGATCAAGAGGAGGAGATAGA
+
ABCCCFFFFFCAGGGGGGGGGGGGGHHGGHHHHGHHGGGGHHHHHHHHHHGHHHHHGGGHGHGGGHHHHHHHGHHGHBGHGHHHHHHHHHHHHHHGHHHHGGGGGFFFGGGGGHGFHFGFHGHHGHHFGHHGFFFG?G2D2D2D22=?/>>-.<---:-.;CGHB0:::?--;.9.;00000;/0;99//;///.00000000///-9.;;000000/0000000:900000/000000..;...9AF000
@M03495:530:000000000-LYBTV:1:1112:15096:10289 2:N:0:GTGCTCTG+TTCTTCCT
ATATTTTGCCGTTGATAAACCAGCTAATCCTGAAAAAAAAATCAAAGCTAAAAACTACAATGCTAAGACCACGATGTGACTGCTATCAAAGTTAGATATATATGTAAATTATTCATCTGTCAAATCCTAGAATTATATCATACCTGCTCCAGCAATCACGACCTGTAATGGTTTAGTGGGTTGTTCACTGTTTCTGAAAAATGAAGATAGTTGTCCAGCTTCCAAAAAGTTTATTGTGTTTTCTAGTGGAG
+
AABCCFFFFFCAFGGGGGGGGGHHHHHHHHHHHHHHGGGGGHHHHHFHHHHHHHGHHHHHHHHHHFHHHHFHGGHGHHHHHHHHHHHHHHHHHHHHHHHHHHHHHHGHHHHHHHHHGHHHHHHHHHHHHHHHHHHHHHGHHHHGHHHHHHGHGHHHHHHGGGGGHHHHGHGGHFHHFHHHGGGGGHHHHHHHHHFGHHHHHHHHDFGHHHGHHHHHHHGHBG;CGGG9CFGGGGGGGGBFGGGGGGGGGFG
@M03495:530:000000000-LYBTV:1:1112:24949:10289 2:N:0:GTGCTCTG+TTCTTCCT
ATATTTTGCCGTTGATAAACCAGAACCATCCAAAGCTCACATGCTGACAGATCGGAAGAGCGTCGTGTAGGGAAAGAGTGTAGGAAGAAGTGTAAATCTCGGTGGTCGGCGTAGTATTAAAAAAAAAAATTATAGATAGGAAGAAAAATCGGTTGACAAGATTATATTACGCACTACAAGTTTCATACTTGGTCTTATTGCTACAAACTTATTACGATTAACTGATGCTGGTGTCGAATAAGATACATATG
+
BBBBBFFFFFB2EEGGGGFGGGHHHHHHHHHHHHHFHHHHHHHHFHGHHHHHHHGEGDHGFGGGEEEFHHHGHHHHHHGHHHHHHHHHHH4F44444@4@EF1??/3////<///B?B3333BB//A@@0111<<11110110<<</C./<<..-;000./<:;000000.::;-0;/00;00000090;0;0;;0000;0000090;00//9//9....////9//////;;./.:././/////9////
@M03495:530:000000000-LYBTV:1:1112:27921:10302 2:N:0:GTGCTCTG+TTCTTCCT
ATATTTTGCCGTTGATAAACCAGTCAGGGTCCAAAGCTCACATGCTGACAGATCGGAAGAGCGTCGTGTAGGGAAAGAGTGTAGGAAGAAGTGTAGATCTCCGGGGGCGCCGCCGACTTAAAAACAAAACACATAAACAGACCCTTCCGCACCCAACTCCACCACCGCCAACCTACCCCGCAGGTCACTCCCCACCGCACCGCTCACTCTGTGCCACGCCCACACCGCAGTCTCTACTCCGTCTCCCTCCC
+
BBBBAFFFFFBAFGFGGFGGGGHHHHHHHFGHHFHHHHHGHHHHGHHHFHHGFHHEEEEHHGGEGGEEHGHHGHHAGGGHHHHHGH3GGHFHG4B3@4B@431//>//>/////----.1=0=D.<<<.....0::000/;:C.///;;.9;-A.:./0;//9....-;--..///9:.9----.//://;......---;--;-.;9////////9-..-9.:..----./://///;9.9...//;9..
@M03495:530:000000000-LYBTV:1:1112:4420:10324 2:N:0:GTGCTCTG+TTCTTCCT
ATATTTTGCCGTTGATAAACCAGCTAATCCTGAAAAAAAAATCAAAGCTAAAAACTACAATGCTAAGACCACGATGTGACTGCTATCAAAGTTAGATATATATGTAAATTATTCATCTGTCAAATCCTAGAATTATATCATACCTGCTCCAGCAATCACGACCTGTAATGGTTTAGTGGGTTGTTCACTGTTTCTGAAAAATGAAGATAGTTGTCCAGCTTCCAAAAAGTTTATTGTGTTTTCTAGTGGAG
+
ABBBBFFFFFBAEGFGGGFFGGHHHHFHHHHHHHHHGGGGGHHHHEHHHHFHGHGHHHHHHHHHFFCGHFGHGGHEGHHHHFFHHGBGHHHHHHGHHHHHHHHHGHHHHHGHGHHHFHGHFHHHHHHGHHHGHHHHGGHHHHHHGHFHHHBBFGGHHHHGGCCFHHHFHGHHGHHHHHEHGGGGHHHHHHHHGHGGFGHFGHHFHG;;0CGFHHHBCGC0:CC;;;=EEGGGGGGGB0;CFF0;90FFFC?
@M03495:530:000000000-LYBTV:1:1112:22055:10365 2:N:0:GTGCTCTG+TTCTTCCT
ATATTTTGCCGTTGATAAACCAGCTAATTCCAAAGCTCACATGCTGACAGATCGGAAGAGCGTCGTGTAGGGAAAGAGTGTAGGAAGAAGTGGAGATCTCGGCGGGGGGCGTATCTTTAAAAAAAAAAAAATATATAAGAGAAGGTAAGACATGTCAGCGTAACCAATAACGATGCAAGTAACTCGTATCCAAATTAGTAGAAGAGGTCGGACGAGGATCGAGCTAGTACGACAACAGGGATGTCGCTCAG
+
CCCCBFFFFFBAGGGGGGGGGGHHHHHHHHHHHHHHHHHHHHHHHHHHHHHHHHGGGGHHHGGGGEEGHBGFGHHHHHHHFHHHHHHHHH@G33133B4B1?1>E///--:--../;///:;B@;B>FA--./////9//////.//////;9//////..;;.//.////.;...///99//9/.:;/./////9////9////;./;-:-----;-;/...../;/9/...--.9/9:././/.;.../
@M03495:530:000000000-LYBTV:1:1112:19287:10409 2:N:0:GTGCTCTG+TTCTTCCT
ATATTTTGCCGTTGATAAACCAGCTAATTCCAAAGCTCACATGCTGACAGATCGGAAGAGCGTCGTGTAGGGAAAGAGTGTAGGAAGAAGTGTAGATCTCGGTGGTCGGCGTATCATTAAAAAAAAAAAAAAAGTAAAAAAAGATAAAGCTGAATGTGAAAAACAAATAAAGCAAGATGACAATTTAGATATCGAAGAAAGATACAAGTGCAAGACGTGTGAGAGTCAATAGAATACACACACATATGGTG
+
CDCDDFFFFFCBGGGGGGGGGGHHHHHHHHHHHGHHHHHHHHHHHHHHHHHHHHGGGGHHHGGGGEGGHGHGGHHHHHFHHHHHGHHHHHFG4@3@4@4BFF1?E>3///@///044B?33?G@@@C@/----.0=111<--:.0111110000:1111111.<..:<111110///011:010111101<11../<./<0/011100111110//...<.1:10001111111110000....<011111
@M03495:530:000000000-LYBTV:1:1112:19672:10425 2:N:0:GTGCTCTG+TTCTTCCT
ATATTTTGCCGTTGATAAACCAGCTAATTCCAAAGCTCACATGCTGACAGATCGGAAGAGCGTCGTGTAGGGAAAGAGTGTAGGAAGAAGTGTAGATCACCGTGAGCGCGGCGTCAATTAAAAAAAAAATTTCCAGAGTGGAGGTGTCGAGGACCTCCAGCACAGTAACCCAAGGATGGTGGGCGGCGTTTGGTGGTACAACACGACTAGCAAGCACGTAAGGGATGTCTGAGGTGAAAGATGGATCAAGA
+
BBBBAFFDBFD>EEGGGGFGGGHGHHFHHHHHHHHGHHHHHHGHGHGFHHBGGHF2AEFFHEEGEAEGBFEECG1FGFHHHHHHH3FCGFG3GF3444332?111?3EE////////222@>F2<//--011=0000.=0.0....0<..---:./0:///9.//;;000......0/.00.9.----9--..9;.:/;///.;.;;.-////...9-..../....//////./9//;99/////:;///
@M03495:530:000000000-LYBTV:1:1112:6668:10452 2:N:0:GTGCTCTG+TTCTTCCT
ATATTTTGCCGTTGATAAACCAGAACCATCCAAAGCTCACATGCTGACAGATCGGAAGAGCGTCGTGTAGGAAAGAGTGTAGGAAGAAGTGTAGATCTAGGAGGGCGGCGGAATATTTAAAAAAAAAAATCACTGAATAGAAATGATAACAGCGTGGACACGCCAGGGTCAGGGATCAGGATATCTATGGGTCAACAGGATTAGGGGTAGTACAAGAACTCATCTCCCACCATACGCAAACCTAGGCGAGA
+
BBBBBFFFFFBAGFGGGGBGGGHHHHHHHHHHHHHHHHHHHHHHHHHHHHEGHHGEFEHHHEEGGEFGHB33GHFCGGHHHHHHHFHHFGHFF3444B44@331//>//</</??<11<1D1?<-@---./</;00:00000000;90000;.-..-;/0..-..-...9......../////;///;9/./..//;9../////....9/;B//9././/B//////.9..//9..9-@.;/////--;9
@M03495:530:000000000-LYBTV:1:1112:19119:10465 2:N:0:GTGCTCTG+TTCTTCCT
ATATTTTGCCGTTGATAAACCAAAGCTCACATGCTGACAGATCGGAAGAGCGTCGTGTAGGGAAAGAGTGTAGGAAGAAGTGTAGATCTCGGTGGTCGCCGTGTCCTTAAAAAAAAAAAAAAAAAAAATAAAGTAAGGTAATTTCTAGAGAAGAGACAGAACTACGAAGAATGTAGATGAATCCAATGTAAAGACTAGCACATAAACATAGGAGTGTTAATATGCTGAGAATATACTTAGAGAGAAGCAAA
+
BCCCCFFFFFCAGGGGGGGGGGHHGHHHHHHHHHHHHHHHHHHHGGGGHHHGGGGGGHHHHGHGHHHGHHHFHHGGFGHHHH4@3@44BGGF1?EE3>/?>//024?DDBFBFEC?CFDC/-------.0;00:0000;000000;000000/0./////0/000:..../000000:00000000;0000000/090/00/00000:00000//.000000;00000.00;:0000;00090..0/00/;
@M03495:530:000000000-LYBTV:1:1112:23256:10484 2:N:0:GTGCTCTG+TTCTTCCT
ATATTTTGCCGTTGATAAACCAGCTAATCCTGAAAAAAAAATCAAAGCTAAAAACTACAATGCTAAGACCACGATGTGACTGCTATCAAAGTTAGATATATATGTAAATTATTCATCTGTCAAATCCTAGAATTATATCATACCTGCTCCAGCAATCACGACCTGTAATGGTTTAGTGGGTTGTTCACTGTTTCTGAAAAATGAAGATAGTTGTCCAGCTTCTAAAAAGTTTATTGTGTTTTCTAGTGGAG
+
BB@BBFFFFFB2E?GGFGGGGGHHHHHHHHHHBCFFH?EEEFGHBGGFHFHHHFEHHBFGHHGGHDGHHFGGGEGECE@GGF3FGHHHEHFHHHHHHHHHHGHFHHHHHGHHGHEGFHFGHHHHHHHHHHGHFFHHHHHHHGHFFF0GHFC2BGHHHHHGGGGGCFFGHFHHFFHH<1FC<FFEHDFDGHHGHF0DDD<GFHHFHHFGFH0CCG0CGCGHBC0<0<0;90=FF00BFFF//FGFGGBG.0.
@M03495:530:000000000-LYBTV:1:1112:11291:10486 2:N:0:GTGCTCTG+TTCTTCCT
ATATTTTGCCGTTGATAAACCAGCTAATCCTGAAAAAAAAATCAAAGCTAAAAACTACAATGCTACGACCACGATGTGACTGCTATCAAAGTTAGATATATATGTAAATTATTCATCTGTCAAATCCTAGAATTATATCATACCTGCTCCAGCAATCACGACCTGTAATGGTTTAGTGGGTTGTTCACTGTTTCTGAAAAATGAAGATAGTTGTCCAGCTTCCAAAACGTTTATTGTGTTTTCTAGTGGAG
+
BABBBFD54BA2AAAAGFFFFFHHHH5GEHHH5G3FFAFAEECGHBDFFB553AEHHHHFEEHBE5??10>FE?AFGD4F@3FGHFBB43GEFDEGEGFHHHEHGEG?E4FFGFB?4GFFFHHHFHHHHHHHHHEHFHFFHFFGHHHBGF1@GHHHGGHGGGGGHHH?GHFGDFFHDGFHGGGAEHFHGHFDGGDGFH0CCGHHGFHHHHHGHFHHHFCGBC;9;09.-AFFGFFFF;:;/;FB000CAFE
@M03495:530:000000000-LYBTV:1:1112:6442:10528 2:N:0:GTGCTCTG+TTCTTCCT
ATATTTTGCCGTTGATAAACCACCCTCCCTGTGGTCGTTATCTTGCTCCTTCTGTCGTCAACGAATTTACTAATTCCAAAGCTCACATGCTGACAGATCGGAAGAGCGTCGTGTAGGGAAAGAGTGTAGGAAGAAGTGAAGATCTCGGGGGGGGCCGGAGCATTAAAAAAAAAAAAAAGAGAATAAAAGAGAGGTGGAGAGAAGTAAGATGATACAACAAAAGAGTAAAGAAGAGATGAGAACACAGAGAG
+
BCCDDFFFFFCBGGGGGGGGGGGGGHHGGHHHHHHHGGGHHHHHHHHHHHFHHHHHGGGHGHGGGHHHHHHHHHHHHHHHHHHHHHHHHHHHGHHHHHHHGGFGHHHGGGGFGGHHHGHFHHFFGGHHHHGGHHHHFH22>2>2220?//--<---9----<<000:<:<-->---9-..//00000<B?:/..0...90..0/0:000000000000...././000000.:0:/00000<0//..0//.
@M03495:530:000000000-LYBTV:1:1112:26968:10529 2:N:0:GTGCTCTG+TTCTTCCT
ATATTTTGCCGTTGATAAACCAGGGACTCAGGCTGGACCAAAGCTCACATGCTGACAGATCGGAAGAGCGTCGTGTAGGGAAAGAGTGTAGGAAGAAGTGTAGATCTCGGGGGTTGCCGGATCATTAAAAAAAAAAAAATATCATGTCTAGATCAACTATATTCATAATAATCAAACTAGCATATGTGTCAATCATCTTCTAACTGTGCATCACCCATCTACGTCACACAACACCTCTAATTCCCACGACC
+
CCCCCFFFFFC2EEGGGGGGGGHGGGGHHHHHHHHGHHHHHGHHHHHHHHHHHGHHHHHHHHGGGGGHHEEEEEFHHHHGGHHHGHFGGHGG3GAGHHGE4BBD44DFGG//B</<02////<<111<?G1AC<-<--:.0:009000;0090000/00;0;;0B0000000;00:;000/0000000900;09990990000090;0;00900;..::00099..909.;;...9.000000000:----
@M03495:530:000000000-LYBTV:1:1112:6572:10530 2:N:0:GTGCTCTG+TTCTTCCT
ATATTTTGCCGTTGATAAACCAAAGCTCACATGCTGACAGATCGGAAGAGCGTCGTGTAGGGAAAGAGTGTAGGAAGAAGTGTAGATCTCGGGGGGCGCCGTATCATTAAAAAAAAAAAAAAAAACAAGATATAAAAGATAAGTGTAGAAACTCTAAGCAGAACATATATAAACAACACTAGAGAGTGTGAGAAGTTAGAATGCTCAGAACAAGGCGAAGAAAGCAGGATAGAAATAGGTAAGACTACATG
+
CCCDCFFFFFCAFGGGGGGGGGHHHHHHHHHHHHHHHHHHHHHHGGGEBGHGGGGGGHHHHGHHHHHHHHHGHHHHHHGGFG4FF444@4FF//E--:-99-:..00;00:CFGG>FF-99-:--..;/;00:0;00:9000000;:0000/0000::/:////:0000000000....0/0000.00;0000:;00000;000000/00/:/:..9---.;/0/0/..000:000;00;0:00;00/:0:
@M03495:530:000000000-LYBTV:1:1112:11861:10530 2:N:0:GTGCTCTG+TTCTTCCT
ATATTTTGCCGTTGATAAACCAGAACCATCCAAAGCTCACATGCTGACAGATCGGAAGAGCGTCGTGTAGGGAAAGAGTGTAGGAAGAAGTGTAGATCTCGGTGGTCGCCGGAGCCTTAAAAAAAAAAAAAAAAAAGAAAATGGAGAGAGTAGGAGAGTGGAAAAAAAAGAGAGAGGTGAAGAAGGGAGGAGAGTGGACACAGGGTGAAGCAAGATACAAGATAGGATTAACGGAAGCAGCAACAGACGGG
+
CDDDDFFFFFDBGGGGGGGGGGHHHHHHHHHHHHHHHHHHHHHHHHHHHHHHHHGGGGHHHGGGGFGGHHHGHHHHHHHHHHHHFHHHHHFH4BE44BBF?F1?E/3>//</<///?BB??BGCBDFG-<-<----.../<<000/0.<90::00/..01.00</:---..//....0.1011:/....-....01.000./<../..0100///01:100/0<1/011011.-....0:/./..//.-.-
@M03495:530:000000000-LYBTV:1:1112:10995:10555 2:N:0:GTGCTCTG+TTCTTCCT
ATATTTTGCCGTTGATAAACCAGCTAATCCTGAAAAAAAAATCAAAGCTAAAAACTACAATGCTAAGACCACGATGTGACTGCTATCAAAGTTAGATATATATGTAAATTATTCATCTGTCAAATCCTAGAATTATATCATACCTGCTCCAGCAATCACGACCTGTAATGGTTTAGTGGGTTGTTCACTGTTTCTGAAAAATGAAGATAGTTGTCCAGCTTCCAAAAAGTTTATTGTGTTTTCTAGTGGAG
+
BBBBBFFFFFBAEGCGGGFGGGGFHFHGHHHHB3FECEGGGHCFFD5FGFFHBDDHHBGFFFHHFHHGHGHHGGA1B@G4@33@GFFGHH3@4FFGFGFGHHHHHHHHFHHFFFBFFFDEHHFHHEEDFFHHHHHHHHDDHH3FDBGFFFC22@FGECGF/</?FFGD<GB1FGHF<1<CA.ADGFDDD0D=<0=00<0=CCDB0:CGFB0;GH0:CC/CC0/:00:.9CFGBFF0009/;B09CF90:0.
@M03495:530:000000000-LYBTV:1:1112:11957:10572 2:N:0:GTGCTCTG+TTCTTCCT
ATATTTTGCCGTTGATAAACCAGCTAATCCTGAAAAAAAAATCAAAGCTAAAAACTACAATGCTAAGACCACGATGTGACTGCTATCAAAGTTAGATATATATGTAAATTATTCATCTGTCAAATCCTAGAATTATATCATACCTGCTCCAGCAATCACGACCTGTAATGGTTTAGTGGGTTGTTCACTGTTTCTGAAAAATGAAGATAGTTGTCCAGCTTCCAAAAAGTTTATTGTGTTTTCTAGTGGAG
+
BCCBBFFFFFCAGGGGGGGGGGGHHHHHHHHHGHHHGGGGGHHHHHGHHHHHHHGHHHHHHHHHHHHHHHHGGGHGHHHHHGGHGHHGHHGGHGHHHHHHHHFHHHHHHHHHGHHHGHHHGHHHHGHHHHGHHHHHHHGHHHHHHHHGHHFHHHHHHHGGGGGGGHFHHHHGHHHHHHHHDGGGHFBDGHHHHG=DGHGHHHH0GGHHHHGGHHHHHHCHFFCC0;:9E:FFBBCFGGBCBB0FFEBBFBA
@M03495:530:000000000-LYBTV:1:1112:25962:10576 2:N:0:GTGCTCTG+TTCTTCCT
ATATTTTGCCGTTGATAAACCACCCTCCCTGTGGTCGTTATCTTGCTCCTTCTGTCGTCAACGAATTTACTAATTCCAAAGCTCACATGCTGACAGATCGGAAGAGCGTCGTGTAGGGAAAGAGTGTAGGAAGAAGTGTAGAATTCGGGGGGGTGCGGGCAATGAAAAAAAAAAGATGAAGTCGTCAGAAGGTCGGTTGTGGGACAAGGGTGAACGAGTCGTATAGGAGTGGGCCATAAGTAGACGGTGGT
+
BBBBBFFFFFB2EEGFFGGGGGGGGHHGGHHHGFFFAFGGHHHHHHHFGHHHHHHFGGGFFGGEGEHHHHGHHHHHFHFHHHGHHHHHHHHHHHGHHH3FEFEGEFHGGGG/EFGHHF?GCFGFBFHHGFBFHFHFF?222>22@2<@/<-9---.9----.9/////9----;..///////.....//9:9/---.-.9....9.....;.;/;....-../9/;//9;9..../////9///......
@M03495:530:000000000-LYBTV:1:1112:16205:10577 2:N:0:GTGCTCTG+TTCTTCCT
CAGAGTCCCTTTTTTGGGGGCAGAAATTTGCTACCAAACAAAAAAATAAAAAAAAAAAAAACAAATAAACACAAAAAAAAAAAAAAAAAAAAAAAATAAAAATATAAAAAAATAAATTTATTTCTATCAAAGTAATATTAAAATTTTAATTTTTCTTCTATCCAATCAAACAATTTTATCATACTTGTGTTCTTTTTAGTTATTTGAAATAGTTTAGTTTGATACTTATGATTTCTTTAGAATAATAATAT
+
11>111111BBB111100000AA001A11221210A1//0/0AB//0A1B11///>/>EEE///01BF1<10?<FGACCGCG---<-:--;?@@@?.;90C/-99/////---/9:///////////9//////////////9/////9///////;////9/9///////--//////////////9:;///////-///9//////9///9////9//;////;//////;/:9;////9;////////
@M03495:530:000000000-LYBTV:1:1112:23917:10615 2:N:0:GTGCTCTG+TTCTTCCT
ATATTTTGCCGTTGATAAACCAGCTAATCCTGAAAAAAAAATCAAAGCTAAAAACTACAATGCTAAGACCACGATGTGACTGCTATCAAAGTTAGATATATATGTAAATTATTCATCTGTCAAATCCTAGAATTATATCATACCTGCTCCAGCAATCACGACCTGTAATGGTTTAGTGGGTTGTTCACTGTTTCTGAAAAATGAAGATAGTTGTCCAGCTTCCAAAAAGTTTATTGTGTTTTCTAGTGGAG
+
BCCCCFFFFFBAGGGGGGGGGGHHHHHHHHHHGGHHHGGGGHHHHHHFHHHHHHGHHHHHGHGFHHHHHBGHGGHGFHHHHHGHHHHHHDGHHHHGHHHHHHHHHHHHHFHHHHHHHHHHHHHHHHHGHHHHHHHHHHHHHHHHFHABGF?GFGFHHFGDGCGDHHHHHHBGHHHGGHGHGGGDHGHHHHHGHFFHHBGHGHHGHHCGFHHFGGCHHGHHHGC:0::9ABFGFFGGGGBFFBFFFGGGFFE
@M03495:530:000000000-LYBTV:1:1112:3613:10639 2:N:0:GTGCTCTG+TTCTTCCT
ATATTTTGCCGTTGATAAACCAGCTAATCCTGAAAAAAAAATCAAAGCTAAAAACTACAATGCTAAGACCACGATGTGACTGCTATCAAAGTTAGATATATATGTAAATTATTCATCTGTCAAATCCTAGAATTATATCATACCTGCTCCAGCAATCACGACCTGTAATGGTTTAGTGGGTTGTTCACTGTTTCTGAAAAATGAAGATAGTTGTCCAGCTTCCAAAAAGTTTATTGTGTTTTCTAGTGGAG
+
3ABBBFF5DFBAEEGGGGFFGGHHHHHHHGHHHHFGHGGGGHBGHHGHHGGHHHGHHGHHHGHHHGGHH2FGGGHFFHHHHGGHHGGHHHHHHHGGHHHHHHHHHGHHGFGHHHGHHHHHHGHEHHHHHHHHHGHHHHHHHHFGGGCGHHHHBHHHHHH?DCGGHDFGHFGHHHHHHHHHGGGGHHFHHHDHHH0=G=DDGHFHGC;<CFCGGGG;GF/CGH:0<C;;DFFGF0BB0BCFFFFFBF9B?;A
@M03495:530:000000000-LYBTV:1:1112:27397:10648 2:N:0:GTGCTCTG+TTCTTCCT
ATATTTTGCCGTTGATAAACCAGTCTCCAAAGCTCACATGCTGACAGATCGGAAGAGCGTCGTGTAGGGAAAGAGTGTAGGAAGAAGTGTAGATCTCGGTGGGGGCCGGATCATTAAAAAAAAAAAAAACGCACAAGGCGATGAGCACCCGAGCGAGAGAGTACGCACCGTGCACGACGACTATGGTCGCATGCTCACTGTTCCACGAGGTGTAGAAGTAGCACATCACGCTAAGCTTGTCCACTCTTAGC
+
BBBCCFFFFFC>EGGGGFGGGGHHHHHHHHGHHHHHHHHHHHHHHHHGHHHGGGGGHHGFGGEGHFGHG3?GGFHFGGHHHHHHGHHHF443444B@?EEFE//>/>>////03333DFGG/@D@-<--.--:-;:...---90;00:..;--------..;:0...---....0;.-:--9-:::009--..:0;:000000000.---..:000000;000:/0;00....:0/00/.0:0;0/:0000
@M03495:530:000000000-LYBTV:1:1112:14659:10683 2:N:0:GTGCTCTG+TTCTTCCT
ATATTTTGCCGTTGATAAACCAGCTAATCCTGAAAAAAAAATCAAAGCTAAAAACTACAATGCTAAGACCACGATGTGACTGCTATCAAAGTTAGATATATATGTAAATTATTCATCTGTCAAATCCTAGAATTATATCATACCTGCTCCAGCAATCACGACCTGTAATGGTTTAGTGGGTTGTTCACTGTTTCTGAAAAATGAAGATAGTTGTCCAGCTTCCAAAAAGTTTATTGTGTTTTCTAGTGGAG
+
AABBBFFFFFBAFEGGGGGGGGHHHHHHHGHHHHHFHGGGGHHHHHGHHHFHHHGHHHHHHHHHHHHHHHHHGGHGHGHHHGHHHHHHHFHHHHHHHHHEHHHHHHHHHHHHHHHHHHHHHHHHHHHHHHGHHHHHHHHHHHHGHHHFHHFHCGHHGFHGGGGGHHHHHHHGHHHHGHHHGGGGH1GGHHHHHGDGHGFHCGHFHGFGFH=CGHHHFGCGGHC0;;:9EFFFBFGGGGBCFFFGGGGGE9E
@M03495:530:000000000-LYBTV:1:1112:16348:10693 2:N:0:GTGCTCTG+TTCTTCCT
ATATTTTGCCGTTGATAAACCAGAACCATCCAAAGCTCACATGCTGACAGATCGGAAGAGCGTCGTGTAGGGAAAGAGTGTAGGAAGAAGTGTAGATCTCGGGGGTCGGCGGATCATTAAAAAAAAAAAAAGCAATAATGAAAGAAGACGATGAAATAACAAGAAAAAACTGACATGAGAAATAGGTGGTTACAGTACTCATAGACACGAAGAAGTGTCAGCTGAAACATGAAGATAATGACGTCGAACAG
+
CCCCCFFFFFCAFGGGGGGGGGHHHHHHHHHHHHHHHHHHHHHHHHHHHHGHHHGGGGGGHGGGGEGGHHHGHHHHHHGGGHHHGHHHHHBF44B4444FFF/>E</>/<>/</<0=1DFG1GDCCCG@:-..0/000000000/./0/;-;.00000000;//9//.-9000000000000900000..;00000000;0;00000/9-..9//:0;009009:000/0000009000000...--..-/
@M03495:530:000000000-LYBTV:1:1112:28604:10694 2:N:0:GTGCTCTG+TTCTTCCT
ATATTTTGCCGTTGATAAACCACCCTCCCTGTTCCAAAGCTCACATGCTGACAGATCGGAAGAGCGTCGTGTAGGGAAAGAGTGTAGGAAGAAGTGTAATTCTAGGTGGGGCGCGTAGGATTAAAAAAAAAAAAATAGTTAAGATGTTGATGTTAGGCGCATTTTGACTAAATATACACACATAAATAAAGATTCAAGAGTCATACGACAGTTAATACGCCACCAATACAACATGTGCAGTCGTCATATAA
+
BBBBBFFFFFD>AEGGGDBGGGGGGHHDFHHHHFDFHHHFGHFHHHGGHHFAFBFGBGFEGGHGHGEFG>EFCGHGHHEFGGGG@GGHFHCGHFB3444444B4@B3??/////><///@>F22>2?//<@----.:000000;000000;:0000//---..000.09000;0090000..00;//;/9///;/////;///9//.;.--://:/;/:9-....;9/////.9////////...../9//
@M03495:530:000000000-LYBTV:1:1112:16230:10695 2:N:0:GTGCTCTG+TTCTTCCT
ATATTTTGCCGTTGATAAACCAGCTAATTCCAAAGCTCACATGCTGACAGATCGGAAGAGCGTCGTGTAGGGAAAGAGTGTAGGAAGAAGTGTAGATCTCGGGGGGCGCCGGATCATTAAAAAAAAAAAAAAATAAAAAGAGAAAGGCAAAGAATAACAGCAAAAAAGACTGACAGGGACAGAGGAAGCTAAAAAACTGAGGAGAAATACCAAGGAGAACGACAACACAAAAACACCAAAAAAAATCAGAA
+
BCCCDFFFFFDBGGGGGGGGGGHHHHHHHHHHHHHHHHHHHHGHHHHHHHHHHHGGGGHHHGGGFAEGHHHGHHHFHHHHHHHHGHFFHB@G44B@44@BE1/E@--<-----.-.<C0B0:BB9DAC@A---.:<0:0..//00:.<...</.000000.:/0/<<<./000:00.....<//<:/..0<0000-.0:00.0...000000<..<...0..---.<...............---.00000
@M03495:530:000000000-LYBTV:1:1112:20026:10695 2:N:0:GTGCTCTG+TTCTTCCT
ATATTTTGCCGTTGATAAACCAGCTAATCCTGAAAAAAAAATCAAAGCTAAAAACTACAATGCTAAGACCACGATGTGACTGCTATCAAAGTTAGATATATATGTAAATTATTCATCTGTCAAATCCTAGAATTATATCATACCTGCTCCAGCAATCACGACCTGTAATGGTTTAGTGGGTTGTTCACTGTTTCTGAAAAATGAAGATAGTTGTCCAGCTTCCAAAAAGTTTATTGTGTTTTCTAGTGGAG
+
BBBABFBDFFB>EEGGGGFGGGHDHHHHGHHHHHFFHGGGGFHHHGFFHHHHHHGHHHHHHHHHHGHHHHHHGGHGHHFHHHEHHHHHHHHHHHHHFHFHGHHHHHHHHFHGHHHFHHHHEHFHHHHGHHGHHHHHHGFHHHFCHEHHHHB?2G2FGFHGGGGDHGGFHHHHHHGGHHHA>F?E.FGBGFDDFF=<DDFH.FHHGF0:GFCCGGH0G:/0:G/0::;..CFB0;BFFB9=BFGF0;00909
@M03495:530:000000000-LYBTV:1:1112:25963:10713 2:N:0:GTGCTCTG+TTCTTCCT
ATATTTTGCCGTTGATAAACCACCCTCCCTGTGGTCGTTATCTTGCTCCTTCTGTCGTCAACGAATTTACTAATTCCAAAGCTCACATGCTGACAGATCGGAAGAGCGTCGTGTAGGGAAAGAGTGTAGGAAGAAGTGGAGAATTCGGGGGGGGGCGGATGAATAAAAAAAAAAAAAATGTAGAAGGAATTAAGTGAAAGTCAGCGAAGAAGACCTCTCTCATGATCTCCGATCAACAACCATTCAATGAG
+
CDCDDFFFFFDBGGGGGGGGGGGGGHHGGHHHHHHHGGGHHHHHHHHHHHHHHHHHGGGHGHGGGHHHHHHHHHHHHHHHHHHHHHHHHHHHHHHHHHHHGGGGHHHGGGGGGHHHHGHHHHHHFHHHGBGHF0FG3F2>/202>>FC//>----9-----01:11<1BCA9@@=9-@.0:11111.</0011111111111110.---.</0//000/::011111110.-.-.0/0....0111<1111
@M03495:530:000000000-LYBTV:1:1112:12408:10714 2:N:0:GTGCTCTG+TTCTTCCT
ATATTTTGCCGTTGATAAACCAGCTAATCCTGAAAAAAAAATCAAAGCTAAAAACTACAATGCTAAGACCACGATGTGACTGCTATCAAAGTTAGATATATATGTAAATTATTCATCTGTCAAATCCTAGAATTATATCATACCTGCTCCAGCAATCACGACCTGTAATGGTTTAGTGGGTTGTTCACTGTTTCTGAAAAATGAAGATAGTTGTCCAGCTTCCAAAAAGTTTATTGTGTTTTCTAGTGGAG
+
ABBBBBFFFFBAFGGGGGGGGGHHHHHHHHHHHHHHHGGGGHHHHHGHHHHHHHGHHHHHHHHHHFHHHHHHGGHGHHHHHHFHHHHHHHHHHHHHHHHHHHHHGHHGHHHHHHHHHHHHHHHHHHHHHHGHHHHHHHHHHHHHGHAGHHFHGHGHHHHCGGGGHGHHHHHHHHHHFFHHFGGGHHHHHHHHGGDGFHHHHHHEHHGHGHHFHHGHHHBFGH:CCG..CFGGGGGGGG/CFFGGGGFGFBE
@M03495:530:000000000-LYBTV:1:1112:9358:10716 2:N:0:GTGCTCTG+TTCTTCCT
ATATTTTGCCGTTGATAAACCAGGGACTCAGGCTGGACCAAAGCTCACATGCTGACAGATCGGAAGAGCGTCGTGTAGGGAAAGAGTGTAGGAAGAAGTGTAGATCTCGGGGGGCGGCGGATCATTAAAAAAAGAAAAAAGAACAGAAAGAGAAGAGAGAATAGTACAGAATGAACAATACAAAGACAAAAAAGGAAAAAAGACGAGAAAGACCGAGCAGATGCGAAGCAGAGAGACAGTAAGTGATGCAA
+
CCCDDFFFFFCAFGGGGGGGGGHGGGGHHH3GHHHGHHHHHHHHHGHHHHHHHHHHHHHHHHGGGGHHHGEGEEEHHHHGHHHHHHFGHHHHHHGHHGFG4B3?4DDFGG/E/?-@------:A0000:0B;B.;AB/.:...:///:;0///0/0./.90:000000000000000/000000//:///..-..////;-../.--.:00///;--:-//000-;---0//9F?9///0;0000000000
@M03495:530:000000000-LYBTV:1:1112:21247:10716 2:N:0:GTGCTCTG+TTCTTCCT
ATATTTTGCCGTTGATAAACCAAAGCTCACATGCTGACAGATCGGAAGAGCGTCGTGTAGGGAAAGAGTGTAGGAAGAAGTGTAGATCTCGGGGGGCGCCGGATCATTAAAAAAAAAAAAAAAAAAAAGAAGAGGGGTGAGGAGAGCAATGTGGGAAAAGTAGAATAGAGAGTGATAAACCAGGTAGAACGCGCGAATCGGAATGACGCGTATAGAGAGAGTGTACGATACCTAAGGTGCGATTACAACAA
+
CCCCCFFFFFC>EFGGGGGGGGGHHHHHHHHHHGHHHHHHHHHHGGGGHHHGGGGEFHHHHGHHHHFHHHGGHHHHHHHHFF4E3@444DGF/>E--;-;9--.:C09000CF9>--@-;-:---:-:.../0...-.-...0..;.0/00000..0.//00000000000.:0000000/...000000..------.....:990..---.;00009..00900....-0000//00;-9...0000.9
@M03495:530:000000000-LYBTV:1:1112:19810:10719 2:N:0:GTGCTCTG+TTCTTCCT
ATATTTTGCCGTTGATAAACCAGCTAATCCTGAAAAAAAAATCAAAGCTAAAAACTACAATGCTAAGACCACGATGTGACTGCTATCAAAGTTAGATATATATGTAAATTATTCATCTGTCAAATCCTAGAATTATATCATACCTGCTCCAGCAATCACGACCTGTAATGGTTTAGTGGGTTGTTCACTGTTTCTGAAAAATGAAGATAGTTGTCCAGCTTCCAAAAAGTTTATTGTGTTTTCTAGTGGAG
+
BABBBFFFFFBAEGGGFGFGGGHHHHHBGHHGHFH5GEFGGHGHHHBCHHHHHHGHHHHHHHGFHFHHHFHGGFHGFGHHBF3FHHBHHHHHHHFHHHFHHHHFHGHHHFHHFHHHHGFGHFHFGHHHHFHHHFHHHHHHHHFBGGFFHEFFBGGHHHGCGCCEHFHFHHHGHFGEDDFEDGGGGHHH0DDDGDDGHFDDCGHD00;CHFGGHHEGHC/CCG/CCGCED9FFFGGGFGGGG/B9F0CFFB.
@M03495:530:000000000-LYBTV:1:1112:9447:10744 2:N:0:GTGCTCTG+TTCTTCCT
ATATTTTGCCGTTGATAAACCAGAACCATCCAAAGCTCACATGCTGACAGATCGGAAGAGCGTCGTGTAGGGAAAGAGTGTAGGAAGAAGTGGAGATCTCGGGGGTCGCCGGAGAATTAAAAAAAAAAAAAAAGAAAGAGTAGTAAAGATAGAGACGTATAGAAAAGAAATAGAGTGAAGTAATATAAGAAGACAGAGGAGGATGAGTAGGGACAAGAGACAGACGATCAAAGTGTGAGAGAAGTCAGTAA
+
CDDDEFFFFFCBGGGGGGGGGGHHHHHHHHHHHHHHHHHHHHHHHHHHGHHHHHGEGGHHHGGGGEEFGHHGHHHHHHGGGHHHFHHHHH43331333BBGF/>E<///?@////?111?BDFF@DGC@----...:0//1<1111111011111/...101<11//../1101111:11<1111111111/0//<//<<9../0001110./..<.<A///</.--...001:1111110.0/:111111
@M03495:530:000000000-LYBTV:1:1112:5243:10748 2:N:0:GTGCTCTG+TTCTTCCT
ATATTTTGCCGTTGATAAACCAGTCAGGAGTCCAAAGCTCACATGCTGACAGAACGGAAGAGCGTCGTGTAGGGAAAGAGTGTAGGAAGAAGTGGAGATCTCGGAGGTCGCCGGATCAATAAAAAAAAAAAAAAAAAAAGAAGACGAAAATGAAGCAACAAAGTAAGAAGAAAAAAACAACAAAGATAAAAAAAGCAGAGAATAAGTCGAGTGTACAAAAGAACAAGCAATGAAAGTAGTGATTAATCAAA
+
BBBBBFFFFFBAEGGGGGGGGGCHHHH4GFHHHHHFHHHHHHHHHHH5FGHHHHHGGGGGHHHGEGGEGFGGHGGHHHHHGGHHHFGGFHHFFB3B1B33B4B?/>>/2//</>//<?2B32@FBB?DDC<<<-:----.../;/.--.-;000009/;.9.//;///;////9.--......./://///:--..://..://////..9/.////:/.9.9./.:.;///:////:///;/:/9//:/9
@M03495:530:000000000-LYBTV:1:1112:28603:10796 2:N:0:GTGCTCTG+TTCTTCCT
ATATTTTGCCGTTGATAAACCAGTCACAACCACTTCTTGCCCTCCAAAGCTCACATGCTGACAGATCGGAAGAGCGTCGTGTAGGGAAAGAGTGTAGGAAGAAGTGGTGAATTAGGTGGGCGGAGCTGCCTAAACAAAAATAGACGATGTTTGTGAGCATAGGAGACACACCTAGACATAGTGTGTACAGCAGCTCTCCGTTCATGATCATTGCACTATCGAGCTGTCAGCGATTGTTCTATATCGATTCA
+
AAAAAFFBFF@1E1EE3BBBFFFGEGEGHFFFGFG1FHH1BFG/AFGFHFFHFHBBEFHHHHFFHHHHG/AEBG0EFGEEG?FGHE00F0BBFGGHHH11G0F0BB11/112211111////>///01@0111111/0?/0111?.-..>=10<0111000000/..///<::/0<0:0;0;0:0.00000/.///;0/.90//0000;0000;009090..9..9/////-----9////9///---///
@M03495:530:000000000-LYBTV:1:1112:25061:10801 2:N:0:GTGCTCTG+TTCTTCCT
ATATTTTGCCGTTGATAAACCAGCTAATCCTGAAAAAAAAATCAAAGCTAAAAACTACAATGCTAAGACCACGATGTGACTGCTATCAAAGTTAGATATATATGTAAATTATTCATCTGTCAAATCCTAGAATTATATCATACCTGCTCCAGCAATCACGACCTGTAATGGTTTAGTGGGTTGTTCACTGTTTCTGAAAAATGAAGATAGTTGTCCAGCTTCCAAAAAGTTTATTGTGTTTTCTAGTGGAG
+
BBBBBFFFFFB>EEGGGGGGGGHHHHHHHHHHHHHHHGGGEHGHHGGGGHFGHHGHHGHHHHHHHHHHHGHHGGHGHGHHGHGGHHHHHHFFFHHHHHGHHHHHHGHHHHHHHHHHHHHHHHHHHGGHHEHFHGHHGHHHHHHFHHCGHHGFGGGGGBGDGGGGHHFHHGHGHGHFGHHFGGGGHHHHHHHHHG==G0<GGHHDGFCCGHGHHHHGH/CFHH;CCFCEGGGGGFGGFFFFFGGGGFGGGFF
@M03495:530:000000000-LYBTV:1:1112:21234:10802 2:N:0:GTGCTCTG+TTCTTCCT
ATATTTTGCCGTTGATAAACCAGCTAATCCTGAAAAAAAAATCAAAGCTAAAAACTACAATGCTAAGACCACGATGTGACTGCTATCAAAGTTAGATATATATGTAAATTATTCATCTGTCAAATCCTAGAATTATATCATACCTGCTCCAGCAATCACGACCTGTAATGGTTTAGTGGGTTGTTCACTGTTTCTGAAAAATGAAGATAGTTGTCCAGCTTCCAAAAAGTTTATTGTGTTTTCTAGTGGAG
+
BBCCCFFFFFCAGGGGGGGGGGHHHHHHHHHHHHHHHGGGGHHHHHFHHHHHHGGHHHHHHHHHGHHHHFHHGGHGHGHHFGGHHHHHHHHHHHHHHHHHHHHHHHHHHHHHHHHHGHHHHHHHHHHHHHHHHHHHHHHHHHHHHHHHHHHHFHGHHFHGGGGGHGHHHHHHGHHHHHFCEGGGHGHHHHHHHFDGHHFHCGHHGHFFHHGHFHGGHGGBGHCGGB;:EFGGGGGGGEFFFFGGBBCFGGE
@M03495:530:000000000-LYBTV:1:1112:27081:10808 2:N:0:GTGCTCTG+TTCTTCCT
ATATTTTGCCGTTGATAAACCAGTCTCCAAAGCTCACATGCTGACAGATCGGAAGAGCGTCGTGTAGGGAAAGAGTGTAGGAAGAAGTGTAGATCTCGGAGGTGGGCGGAAGCTCCAAAAAAAAAAAAGCCAGTCAGCTTAAAAAGTCCCCGTTGCTGAGGCGCTCACATAGGCCACGCGCCCCGTACGACTACGAACAGACCCACAACGGCACATCGGAACACCTACATGCAGGGAATGAGTATACAGCC
+
ABBCBFFFFFC>FGGGGGGGGGHHHHHHHGGHFHHHHHHGHHHGHHHHGHHGGGGFHHGGGGGGHFFHE3?FFHHDGGHGHHGFGHHHFFD3444BB??1>>/?//?//////2222@<?G//@-@C-...<.00<0000;000<.000/.;.:..000..9---..0000009/..-.---;-;.-.-;:.-/9..-://....:...-----/:;....-//./;//9///9.-:9//:9//9/9///.
@M03495:530:000000000-LYBTV:1:1112:4522:10830 2:N:0:GTGCTCTG+TTCTTCCT
ATATTTTGCCGTTGATAAACCAGCTAATCCTGAAAAAAAAATCAAAGCTAAAAACTACAATGCTAAGACCACGATGTGACTGCTATCAAAGTTAGATATATATGTAAATTATTCATCTGTCAAATCCTAGAATTATATCATACCTGCTCCAGCAATCACGACCTGTAATGGTTTAGTGGGTTGTTCACTGTTTCTGAAAAATGAAGATAGTTGTCCAGCTTCCAAAAAGTTTATTGTGTTTTCTAGTGGAG
+
BBBBBFFFFFB>EGGGGGGGFGHHHHHHHHHHHHHHHGGGGHHHHHHEHHHHGHGHHHHHHHHHHHHHHGHHGGHGGBGHHFHHHHGH4FHHHHHHHHHHGHHHHHHHHHHHHHHHHHHHHHHHHHHHHHHHHHHHHHHHHHHFHHAHHHHHFFFHFHHGGGGGHHHHFHB<FFGFGHHHGGGGHHHHHHDHHH=DGHHFHHHHHH0=GHGHHHFHFHBBGF;0;;;AAFGGGGGGGFFGGFFGFFFGCB?
@M03495:530:000000000-LYBTV:1:1112:10958:10870 2:N:0:GTGCTCTG+TTCTTCCT
ATATTTTGCCGTTGATAAACCAAAGCTCACATGCTGACAGATCGGAAGAGCGTCGTGTAGGGAAAGAGTGTAGGAAGAAGTGTAGATCTCGGGGGGCGCCGTATCAATAAAAAAAAAAAAAAGGTAAAAAAAAACGTATGGCAGAGTGACAAAGAACGTGAATAAAGAGGTACGAGAGGAATAAAAAAGCATCAGTCGACCTAGAGTAATAGGTATGAAGATGGTGATCGTATGGACACAGTGGTATAGGA
+
DDEEEFFFFFCBGGGGGGGGGGHHHHHHHH4DBBFHGHHHHHHHGGGGHHHGGGGFGHHHHGHHHHHHHHHHHHHHGHHHGG@FBB4BBBGF/>E--<--<-...:1<:B1FGFDAFFFA@-..0:1<10--9-.-..1//./...1111<1///:/.9.<.<11111/.001...<-..:001110-..0100011..--.0000111<1101<101:1111001111././//100./.01/11:1100
@M03495:530:000000000-LYBTV:1:1112:17232:10901 2:N:0:GTGCTCTG+TTCTTCCT
ATATTTTGCCGTTGATAAACCAGCTAATCCTGAAAAAAAAATCAAGGCTAAAAACTACAATGCTAAGACCACGATGTGACTGCTATCAAAGTTAGATATATATGTAAATTATTCATCTGTCAAATCCTAGAATTATATCATACCTGCTCCAGCAATCACGACCTGTAATGGTTTAGTGGGTTGTTCACTGTTTCTGAAAAATGAAGATAGTTGTCCAGCTTCCAAAAAGTTTATTGTGTTTTCTAGTGGAG
+
>A1AAFF3@DD>A1GFBF1FGGHGHHHGHDGFGHGHFGGGGHHHH1BFHHHHFHGHFCFHHHHFHGFHH0FCFGHAGHHGHFGFHFFHHF@DGHDFGHFEFHHHGHHHHFHHFBHFFH1G2GH1F<GEGHHFHHHHHHHHHGFFFF01BF1BFG0F<GGCCC?CFGH<FFFFGHHGDDFGFGGGHGDFHHHFHBDDFG0DGHFGBGGHHH0GGHHEHGBGHF:=GC.CBBCBFFFGFFFBFBCB00;;.0C
@M03495:530:000000000-LYBTV:1:1112:7104:10904 2:N:0:GTGCTCTG+TTCTTCCT
ATATTTTGCCGTTGATAAACCAGTCACAACCACTTCTTGCCCTCCAAAGCTCACATGCTGACAGATCGGAAGAGCGTCGTGTAGGGAAAGAGTGTAGGAAGAAGTGTAGATCTCGGGGGGCGGCGTATCATTAAAAAAAAAAAAAGAATAGGTAGAAATAGGAAGGAGAACAGAGGAGAAAGAAGAGTCAGAAGGGTGATTAAAGACAGAAGAGAGAAGGAAGAAGGAACAAGAATATAGTAGTTGGATGA
+
BCCCCFFFFFCAGGGGGGGGGGHHHHHHHGGGGHHHHHHHHHHHGHHHHHHHHHHHHHHHHHHHHHHHGGGGHHHGGGGGGHHHHGGHHHHHFGFHHGGHHHHHHFBD3B4BEEFE/>@--9--@--..0:000BFFCF-9:=-;...0;00090;00000000.:;...0////.....00;./0.0090000.....0000000////000./..0/9./..//../;/////0000900090000;00
@M03495:530:000000000-LYBTV:1:1112:20207:10925 2:N:0:GTGCTCTG+TTCTTCCT
ATATTTTGCCGTTGATAAACCAGGATCAGGTGGACCAAAGCTCACATGCTGACAGATCGGAAGAGCGTCGTGTAGGGAAAGAGTGTAGGAAGAAGTGTAGATGTTGGGGGTCGCGGGGGAATTTAAAAAAAAAAAAAGAAAAAAATGAGAGGGAGGACGTGGGTAGAAAGAAAAAAAAAAACAAAAAATGCAGAGAAAGCGGCGAGAATAGGAGATCTAGAGACTGAGACAGCGAAGGACGATAGGCAAAA
+
CCCCCFFFFFCAEEGGGGGGGGHGHHHHHHFGGHHHHHHHHHHHHHHGHHHHHHHHHHHGGGGHHHGEEF@EFFHHGFHHFGHEHGFGGHHHHHHDB4@B4444@B?/>@</<//<>/--./<00000<-;:A-9:-...//.--.00900:...9..-...-::.0000/://.------.:....-.00000;:0;0/.-9----.09000/./0990000/000000//;;---...--.../00:./
@M03495:530:000000000-LYBTV:1:1112:19435:10928 2:N:0:GTGCTCTG+TTCTTCCT
ATATTTTGCCGTTGATAAACCAGCTAATCCTGAAAAAAAAATCAAAGCTAAAAACTACAATGCTAAGACCACGATGTGACTGCTATCAAAGTTAGATATATATGTAAATTATTCATCTGTCAAATCCTAGAATTATATCATACCTGCTCCAGCAATCACGACCTGTAATGGTTTAGTGGGTTGTTCACTGTTTCTGAAAAATGAAGATAGTTGTCCAGCTTCCAAAAAGTTTATTGTGTTTTCTAGTGGAG
+
BBBBBFFFFFB>AEGGGGGGGGHGHGHHHHHHHHHHHGGGGGHHHHFBGHHHHHGHHHHHHHHHHHHGHHHHGGHGHHHHHHGGHHHHGHHHHHHHHHHHHHHHHHHHHHHGHHHHHHHHGHHDHHHHHHHHHHHHHHHHHHHCGHFFHHFGHGGHHHHFGCCDGHHHHEHHHHHGHHHHAFGFHHHHHHHDGFGHGF<GGHHHFHHGHFGHEHF0GGCGGH;;00::DFFGFGGGFFGFFFFFF09BFBA
@M03495:530:000000000-LYBTV:1:1112:6167:10940 2:N:0:GTGCTCTG+TTCTTCCT
ATATTTTGCCGATGATAAACCACCCTCCCAAAGCTCACATGCTGACAGATCGGAAGAGCGTCGTGTAGGGAAAGAGTGTAGGAAGAAGTGTAGATCTCGGGGGGTGGCGGGGAAGTAAAAAAAAAAAAGAAGAAGAAGATATGAAGGAGCAGGTATACTAAAAATAAACAAATAAAACCTTAACAGTATGGTCAGAATACTGAGTGTCACAGTAGAAATTTAGGACGAGTAGAGAAAGAAGCAATCGATGA
+
BBBBBFFFFFB2AEGGGGGGGGGGGGHCEGCAHFGHHHGHHCHHFGBFGHHHGCF?FHGFGGGEEB2GHGHAHHHHFF@FGHHHFGFCEB44@44B4411//<:CG-.:----.9F////:-9-:--:9..////////:;/////;99../.;////////:/;/9///;.;;FB//.//:/;9://9/.;//9;//9//////;;///:/;9BF//////////---..//;:////9///;//...//
@M03495:530:000000000-LYBTV:1:1112:9675:10949 2:N:0:GTGCTCTG+TTCTTCCT
ATATTTTGCCGTTGATAAACCAGCTAATCCTGAAAACAAAATCAAAGCTAAAAACTACAATGCTAAGACCACGATGTGACTGCTATCAAAGTTAGATATATATGTAAATTATTCATCTGTCAAATCCTAGAATTATATCATACCTGCTCCAACAATCACGACCTGTAATGGTTTAGTGGGTTGTTCACTGTTTCGGACAAATGAAGATAGTTGTCCAGCTTCCAAGAAGTTTATTGAGTTTTCAAGTGGAG
+
AAAA1D331B>111AGFGGGFG001EG31D3B1B1G000BAG1FF1EFHH11DGCBG1A11B12GFFGH0A/AE/AB1F2DGBGHHGHFBFG2@@FFHFBB2FG2D@FFFHHH222@GFG2FDFGFFFHBB1B>GDHHFFFHGFFBH1BB11B?GGG1FA/@@CHHH22>11@GHH>10<?FCCHDFG1<F1>D.-<-<F<DD0D0=0<B0=00000</<C0/;00:/;000;;C:0;C0009000;090.
@M03495:530:000000000-LYBTV:1:1112:21401:10990 2:N:0:GTGCTCTG+TTCTTCCT
ATATTTTGCCGTTGATAAACCACCCTCCCTGTGGTCGTTACTTGCTCCTTCTGTCGTCAACGATACTAATTCCAAAGCTCACATGCTGACAGATCGGAAGAGCGTCGTGTAGGGAAAGAGTGTAGGAAGAAGTGTAGATTTCGGGGGGCGCCGGAGCATTAAAAAAAAAAAAAAAGTAAAAAGATAAAGATAAAGTGGTATCAACAGTACGAAACACACCAAGCTATGCAGGCAAGAAAACAAAGAAAGAG
+
CCDDCFFFFFDBGGGGGGGGGGGGGHHGGHHHHHHHGGGHGHHHHHHHHHHHHHHGGGHGHGGHGGHHHHHHHHHHHHHHHHHHHHHHHHHHHHHHGGFGHHHGFGGEGGHHHGCGGHHHGHHHHHHHFHHHDGGD3222@DC@/>C--<-------<<BB1BBFA;<@DA----.011110.<B1<:110:111110111111/0/:11...9-:........:111011..9../<///99.//.:0//
@M03495:530:000000000-LYBTV:1:1112:6480:11000 2:N:0:GTGCTCTG+TTCTTCCT
ATATTTTGCCGTTGATAAACCAGCTAATCCTGAAAAAAAAATCAAAGCTAAAAACTACAATGCTAAGACCACGATGTGACTGCTATCAAAGTTAGATATATATGTAAATTATTCATCTGTCAAATCCTAGAATTATATCATACCTGCTCCAGCAATCACGACCTGTAATGGTTTAGTGGGTTGTTCACTGTTTCTGAAAAATGAAGATAGTTGTCCAGCTTCCAAAAAGTTTATTGTGTTTTCTAGTGGAG
+
>AAAAFFDFFD?FCGGGGCGGGHHHHHHGHHGGHHHHGGGGHHHHHGGHHHHHHGHHHFHFHHHHHGHHHHHGGHGHGHHHFFHHGFHHHHHHHHHHHHHHHGGFHFHHHHHHHHHHHFHHHHHHHHFHFFHHHGHGHGGHHHHGH0FBHBG0GGFHEHGGGGGHGHHHHHHBGGF=1>GEGGGHHHHHEHHFH==GGFHGHHFHHFGGH0CGGC;GFBGHH:;<;.;AFFFGGFGBB:/CFFFGGGGE0C
@M03495:530:000000000-LYBTV:1:1112:13502:11007 2:N:0:GTGCTCTG+TTCTTCCT
ATATTTTGCCGTTGATAAACCAGCTAATCCTGAAAAAAAAATCAAAGCTAAAAACTACAATGCTAAGACCACGATGTGACTGCTATCAAAGTTAGATATATATGTAAATTATTCATCTGTCAAATCCTAGAATTATATCATACCTGCTCCAGCAATCACGACCTGTAATGGTTTAGTGGGTTGTTCACTGTTTCTGAAAAATGAAGATAGTTGTCCAGCTTCCAAAAAGTTTATTGTGTTTTCTAGTGGAG
+
BBCCCFFFFFBAFGGGGGGGGGHHHHHHHHHHHHHHHGGGGHHHHHFFHHGFHHGHHHHHHHHHHHHHHFGHGGHGHHHHHFFGHHHHGHHHHHHHHHHHHHHHHHHHHHHHHHHHHHHHHHHHHHHHHHGHHHHHHHHHHHHHHHHHHGGGGHHHHHHGGGGGHHHHHHHGHHHHGHGFGGGGHHHHHHHHFGDGFHHHHHHGHHGGGHGGHHFHHHHEFHGCBC:.C0CF0FFFFB;CBGFFGGGGF0E
@M03495:530:000000000-LYBTV:1:1112:23495:11013 2:N:0:GTGCTCTG+TTCTTCCT
ATATTTTGCCGTTGATAAACCAAAGCTCACATGCTGACAGATCGGAAGAGCGTCGTGTAGGGAAAGAGTGTAGGAAGAAGTGTAGATCTCGGTGGTCGGCGGGTACTTTATAAAAAAAAGAAAGAAAGTAATCTGGAGCTGTGAGTGTGATGAAGCACATAAGTAAAATAATGAATGATGACGTTGTTACGCTGTAGTGTAGTACTGTTATATATCATCACACAATCAAGTAATCTCCGTCCGTAGATGAA
+
BBBBBFFFFFB2FFGGGG5GGGHHFGHHHHHHHHHHHHHHHHHHGGGDHGHGGDEEEGHHHGFGFHFHFGHGHHFHHGHEH3@4344BB41B11113>///////2222222>F22>/-.<0<10<0<1<=00<=00././0/0=00000000000/;/0000000;00;000900000000.9....00....9900/;;////9/9/9//9//;/9//9//..////////////99...-....9///
@M03495:530:000000000-LYBTV:1:1112:21660:11015 2:N:0:GTGCTCTG+TTCTTCCT
ATATTTTGCCGTTGATAAACCACCCTCCCTGTGGTCGTTATCTTGCTCCTTCTGTCGTCAACGAATTTACTAATTCCAAAGCTCACATGCTGACAGATCGGAAGAGCGTCGTGTAGGGAAAGAGTGTAGGAAGAAGTGAAGAGCGCGGGGTGGGGCGGGTCAATAAAAAAAAAAAAACAAATGAATAAAAATGATGGTGTAGGCGTGTACTACATGACAAAATAGCAGCAACAGTGTCAGCTGTTATGCTC
+
CCCCCFFFFFCAFFGGGGGGGGGGGHGGGHHHHHHHGGGHHHHHGHHHHHHHHHHHGGGHGHGGFHHHHHHHHHHHHHHHHHHHHHHHHHHHFHHHHHHHGGEFHHHGGGGEEGHFGGHHGHHHGHFHHHHFHGHHFF22D202///<-<-----.-9--:./;//9/:C-=9;B--...:9//////://;//;////.////-:-;////:B9//////.;//////./..////////9/////////
@M03495:530:000000000-LYBTV:1:1112:16636:11027 2:N:0:GTGCTCTG+TTCTTCCT
ATATTTTGCCGTTGATAAACCACCCTCCCTGTGGTCGTTATCTTGCTCCTTCTGTCGTAACGAATTTACTAATTCCAAAGCTCACATGCTGACAGATCGGAAGAGCGTCGTGTAGGGAAAGAGTGTAGGAAGAAGTGTAGATCTCGGTGGTCGGCGTATCATTAAAAAAAAAAAAAATAAATGCACGAGGGAAGGAACGAGGAAGAAAGAAAAAGAACTAACTGAAGAAAGAGAACGTATAAAAAAGTAAA
+
CDDDDFFFFFDAGGGGGGGGGGGGGHHGGHHHHHHHGGGHHHHHHHHHHHHHHHHHGGHHGGGGHHHHHHHHHHHHHHHHHHHHHHHHHHHHHHHHHHHGGGGHHGGGGGGGHHHHGGHHHHHHHHHHGHHHHHHGH3D3222DFFF<?C/1//<<>-.0<<F1>GFHECE@?-;:9:00000000.;---...../....--/..//0/.//..../00000000:0//0///00..:000000-.0;00
@M03495:530:000000000-LYBTV:1:1112:14452:11034 2:N:0:GTGCTCTG+TTCTTCCT
ATATTTTGCCGTTGATAAACCAGGACTCAGGCTGGACCAAAGCTCACATGCTGACAGATCGGAAGAGCGTCGTGTAGGGAAAGAGTGTAGGAAGAAGTGTAGAACTCGGTGGTCGGCGGATCATTAAAAAAAAAAAAAAGAAAAGAAACAGTGGAGAGTAGATTAAAGAGGAGCATACAAGAAAGAAGAAGAAATGTAAGAGTGAGACAAGGAGATAAAAGGAGATAGTAGAGGACAACAGACGCAGGTAA
+
CDDDDFFFFFDBGGGGGGGGGGHGHHHHHHHHHHGHHHHHHHGHHHHHHHHHHHHHHHHHHGGGGHHHGEGEFGGHHHGHHHHHHGHFGHHHHHGFHFG4@3443?D/E/EE<3///>///<=?F1?FGEC?<------...://..////00/0.0.00000000<00/<....000000///0:./0//0/:00:0000:<0B000//..<../0:0:0./9.:0000<00/../..<//.-----.00
@M03495:530:000000000-LYBTV:1:1112:27243:11036 2:N:0:GTGCTCTG+TTCTTCCT
ATATTTTGCCGTTGATAAACCAGGACTCAGGCTGGACCAAAGCTCACATGCTGACAGATCGGAAGAGCGTCGTGTAGGGAAAGAGTGTAGGAAGAAGTGGAGAACTCGGGGGGCGCCGGGTCATTAAAAAAAAAAAAAATAAGCGTCTGTCACTCGGCAGCCACATGGTCAAGGTTACATAGTTATACAACGACAAGATCACAATGGAACACAAGATTGCGCTGATTCCAGGCTTATCCTAGTCACCAACA
+
BCCCCFFFFFCAGGGGGGDGGGHGHHHHHHHGHHGHHHHHHHHHHHHHHHHHHFHHHHHHHGEFGFHHGEEEEFHHHGGGHHHHHHHFGHHGHFFHHH333/303?3>>/<<?-9-----.:;///////@:-@-----.////-::../////;...--..././//9////////9//://////////-.--:.////9/9;///////..;:////.---:///;/9/../://9/////://9..9
@M03495:530:000000000-LYBTV:1:1112:18025:11062 2:N:0:GTGCTCTG+TTCTTCCT
ATATTTTGCCGTTGATAAACCAGGGACTCAGGCTGGACCAAAGCTCACATGCTGACAGATCGGAAGAGCGTCGTGTAGGGAAAGAGTGTAGGAAGAAGTGTAGATCTCGGTGGTCGCCGTATCATTAAAAAAAAAAAACAAAATAACAGAGCGAAGGCTTAACACACAGAAACGACACTCATAAGGAGATCACAGGAAGTACACGAAGACTGGATGGTGATGGTGGGTAAGGCTAGAAGTACAGAGAGCGG
+
CCCCDFFFFFCAEGGGGGGGGGHGGGGHHHHHHHHGHHHHHHHHHHHHHHHHHHHHHHHHHHGGGGGHHGEEFEFHHHHGHHHHFHGGGHHHGHHGHGFGBFGG4D4D?C?ED<3E/?B//0B??F3D3>>C@/@C<-.....000<00///--:-..0/00000....009/.;---0;/0;000;;./;0;00..;.90:00.:.../00./00.::000000.-;0/00/00.900000000//..--
@M03495:530:000000000-LYBTV:1:1112:13588:11071 2:N:0:GTGCTCTG+TTCTTCCT
ATATTTTGCCGTTGATAAACCAGGACTCAGGCTGGACCAAAGCTCACATGCTGACAGATCGGAAGAGCGTCGTGTAGGGAAAGAGTGTAGGAAGAAGTGTAGATCTCGGTGGGGGCCGGATCATTAAAAAAAAAAAAAAAAAAAAACAAGGTAGTAGAAAATGAATAAGCAGAAAAGATAGAAAGAGAAAGAAAGGTAATGAGACAAAGTCAAGGCAACGCAGTGAGACAAGTGAGTACAAAAGATAATGT
+
CCDDDFFFFFDBGGGGGGGGGGHGHHHHHHHHHHGHHHHHHHHHHHHHHHHHHHHHHHHHHGGGGHHHGFGFGGHHHHGHHHHHHGGGGHHHHHHHHGF4BF4444DGF/?F//</<B///<@2FGBFDBDD-A@--<<<------...:.0<0<11111/1011111101/</0/<.01111<</<B<00:./0.01111<11:</</111100....----.0:010//.11<01<1110./90111<1
@M03495:530:000000000-LYBTV:1:1112:9771:11072 2:N:0:GTGCTCTG+TTCTTCCT
ATATTTTGCCGTTGATAAACCAGCTAATCCTGAAAAAAAAATCAAAGCTAAAAACTACAATGCTAAGACCACGATGTGACTGCTATCAAAGTTAGATATATATGTAAATTATTCATCTGTCAAATCCTAGAATTATATCATACCTGCTCCAGCAATCACGACCTGTAATGGTTTAGTGGGTTGTTCACTGTTTCTGAAAAATGAAGATAGTTGTCCAGCTTCCAAAAAGTTTATTGTGTTTTCTAGTGGAG
+
BBBBBFFFFFBAFFGGGGGGGGHHHHHHHHHHHHHHHFGCGHHHHHHHHHHHHHGHHHHHHHHHHFHHHGHHGGHGHHHHHHHHHHHHHHGHFHHHHHHHHHHHHHHFHHHHHHHHHHGHHHHHHHHHHHHHHHHHHHHGHHGHGHHFHFHEGGGGGCHCDFFGHHHEHGHFGHHHFGFHDGCGHHHHHFHHHHDGFGFHHHHGGGFBGHHHHGGBCFFHGG=;CG;EF0CFGGEFFFFB::0;CFGGFFG
@M03495:530:000000000-LYBTV:1:1112:25864:11073 2:N:0:GTGCTCTG+TTCTTCCT
ATATTTTGCCGTTGATAAACCAGTCAGGAGTCCAAAGCTCACATGCTGACAGATCGGAAGAGCGTCGTGTAGGGAAAGAGTGTAGGAAGAAGTGTAGATCTCGGTGGTCGCCGGATCATTATAAAAAAAAAAAAGACATGCAGATTGTATGAGCGTTTTTTAGACACCGCGACCAGAAGTTGTACTACGCTACGTGTACAGATAGTGCTGGACGTACCATTCGCAGTATTGCTGCGAGCACTAGATATTTT
+
BBBBBFFFFFB>EGGGGGFGGGHHHHHHHGHHHHHFHHHHHHHHHHHGGHHHHHHGGDGGFHGGEFEAEBGGFFCFHHFGGHHHHHFHHGHHGGB4B44B4BC11?//3>/////</B33B3BF3B2>/A//<-../<00000000000<=000-;.-:.::/00;/.-----9-..///////////.-..-..././///////:;;/;..-...9B//;B...;////9///-9---.//////////
@M03495:530:000000000-LYBTV:1:1112:28066:11074 2:N:0:GTGCTCTG+TTCTTCCT
ATATTTTGCCGTTGATAAACCAGCTAATCCTGAAAAAAAAATCAAAGCTAAAAACTACAATGCTAAGACCACGATGTGACTGCTATCAAAGTTAGATATATATGTAAATTATTCATCTGTCAAATCCTAGAATTATATCATACCTGCTCCAGCAATCACGACCTGTAATGGTTTAGTGGGTTGTTCACTGTTTCTGAAAAATGAAGATAGTTGTCCAGCTTCCAAAAAGTTTATTGTGTTTTCTAGTGGAG
+
AABBBFFFFFB>EFGDGG5GGGHGHHGHHHHHHHHHGGFEEHGGHHHEHHHFHHGHHHHGFGHHHGEHHEHHF?FEFGGHGFHHHGFGHHHHHHHHGHGFFHHHHHHHHGHHHFGHHGHHFHHHHHHHHFHHFHHHHHHHHHF0GHAGHHGFHHFHHGHGCGGGHHHHFHGDGHHHHHFHFF?EHHGGFHH=DBD00DGGAGBHBGCGHHGGHFF0CCGHGC:;0<C.AFGGGGB0CFBFFFFGGGGGGFE
@M03495:530:000000000-LYBTV:1:1112:15057:11097 2:N:0:GTGCTCTG+TTCTTCCT
ATATTTTGCCGTTGATAAACCAGCTAATCCTGAAAAAAAAATCAAAGCTAAAAACTACAATGCTAAGACCACGATGTGACTGCTATCAAAGTTAGATATATATGTAAATTATTCATCTGTCAAATCCTAGAATTATATCATACCTGCTCCAGCAATCACGACCTGTAATGGTTTAGTGGGTTGTTCACTGTTTCTGAAAAATGAAGATAGTTGTCCAGCTTCCAAAAAGTTTATTGTGTTTTCTAGTGGAG
+
AAABAFFFFFB>EFGGGGFGGGHHHHHHHHHFHFFFGGGGGHHHHHHHGGHHHHGHHGHHHFHHHFHHHCGHFGHGFHHGHDFGHHGHHHHHHHGHHHGHHHHH4FGHHGHGHFGHGHHHHFHHHGHHHGFHHHHGHHHFHHFFHFH2GFBFFGFHCGHGGGFEGHHGHHHGFCFFFGCEDGCFFHHGGBGFGFDDHGHFGGHFBGGGHH:CFHHCFG/G0CC;0;:9EFFFFFGGFGBBFFFFFFFG.0.
@M03495:530:000000000-LYBTV:1:1112:8938:11113 2:N:0:GTGCTCTG+TTCTTCCT
ATATTTTGCCGTTGATAAACCACCCTCCCTGTGGTCGTCTTGCTCCTTCTGTCGTCATTCCAAAGCTCAATGCTGACAGATCGGAAGAGCGTCGTGTAGGGAAAGAGTGTAGGAAGAAGTGTAGATCTCGGGGGGCGCCGGAGCATTAAAAAAAAAAAAAAAGAGGCAACAAGAAAGGGGCTGTACAGAGAGAAGTAACAAGAAATAATAGATGTCAAACAAATAAGCTCAGACGAAACGAGTAAGAAGAA
+
BCCCCFFFFFDAGGGGGGGGGGGGGHHGGHHHHHHHGGGHGHHHHHHHHHHHHGGFHHHHHHHHHHHHHHGHHHHHHHHHHHHGEFGHHHGGGGEFHHHHGHHHHGGFHGHHHHGHHHC4F4?3444430F/<@--;-:-----:0;:0::B>B-:@;--;-../......./://0..---..00000//..0;000000////000000000:00000...00000000/00---:-...9.0000/0/
@M03495:530:000000000-LYBTV:1:1112:18598:11121 2:N:0:GTGCTCTG+TTCTTCCT
ATATTTTGCCGTTGATAAACCAGCTAATCCTGAAAAAAAAATCAAAGCTAAAAACTACAATGCTAAGACCACGATGTGACTGCTATCAAAGTTAGATATATATGTAAATTATTCATCTGTCAAATCCTAGAATTATATCATACCTGCTCCAGCAATCACGACCTGTAATGGTTTAGTGGGTTGTTCACTGTTTCTGAAAAATGAAGATAGTTGTCCAGCTTCCAAAAAGTTTATTGTGTTTTCTAGTGGAG
+
BCCCCFFFFFCAGGGGGGGGGGHHHHHHHHHHHHHHHGGGGHHGHHHEHHHHHHGHHHHHHHHHHHHHHHHHGGHGHHHHGHHHHHHGHHHHHHHHHHHHHHGHHHHHHHHHHHHHGHHHHHHHHHHHHHHGHHHHHHHHHHHHGHHHHHHHFHHHHHHGGGGGHHHHHHHHHHHGHHHHGGGGHHHHHHHHGHDGD=GGHHHHHHHHCFGGHHHHHFGHHF;CFH;ADGGGGGGGGF9FFFFFGGGGGGG
@M03495:530:000000000-LYBTV:1:1112:13894:11173 2:N:0:GTGCTCTG+TTCTTCCT
ATATTTTGCCGTTGATAAACCAGGGACTCAGGCTGGACCAAAGCTCACATGCTGACAGATCGGAAGAGCGTCGTGTAGGGAAAGAGTGTAGGAAGAAGTGGAGATATCGGGGGGCGGCGGATCATTAAAAAAAAAAAAAAAAAAGAAAATAGAATGGAGAAGTATAGGAGTGAGAGGAGAAAGAAAGTACGTGACAGAGTAGCAACAGTGCAGTGTGACTAGGAGTGGATAGAGATAGAGAGTGTGTGAGG
+
BCCDDFFFFFDAFGGGGGGGGGHGGGGHHHHHHHHGHHHHHHHHHHHHHHHHHHHHHHHHHHGGGGHHHGFGGFGHHHHGGHHHGHGHHHHHHHHHHHGF3?/?34DB?E/ECD-A-------.00099BBBB------;--9-...//000900000/0./000:009//90000.....00/./0;0:.//..00:900000;../00000000090000/0//..0000000000000.0000..90.
@M03495:530:000000000-LYBTV:1:1112:18734:11208 2:N:0:GTGCTCTG+TTCTTCCT
ATATTTTGCCGTTGATAAACCAGGACTCAGGCTGGACCAAAGCTCACATGCTGACAGATCGGAAGAGCGTCGTGTAGGGAAAGAGTGTAGGAAGAAGTGTAGATATCGGTGGGCGCCGTATCATTAAAAAAAAAAAAACAGAGGAGGAGATGATGTGAGAGATGATAGATAAGAGAAGAGAAAGAAGAACAGAAGTAGAATGGAACAGTAAGAGTGACAAAGACACGACATAGAAAATCAAACAAGAGTAG
+
DDCCCFFFFFDBGGGGGGGGGGHGHHHHHHHHHHGHHHHHHHGHHHHHHHHHHHHHHHHHHGGGGGHHGEEFEEHHHHGHHHHHHGGGHHHHHGHHHHH443@44BB?E/?E//>///</003@2>>FDBDCCCC@<-..///....<../0000000000.<0<00000:0000/0/0./000/./0/////0000000000000//00<0<<00000://////.---.<000</0:00<0..//.:<0
@M03495:530:000000000-LYBTV:1:1112:28099:11243 2:N:0:GTGCTCTG+TTCTTCCT
ATATTTTGCCGTTGATAAACCAGTCAGGAGTCCAAAGCTCACATGCTGACAGATCGGAAGAGCGTCGTGTAGGGAAAGAGTGTAGGAAGAAGTGTAGATGTCGGTGGGGGGTGGATCATTAAAAAAAAAAAATACAAGATACAATCTAGAGTGGAGCCCTCGGAGAGATCGCGGGCGTCGGTGGGTAGCACCCCCAGCTGAGACTATCGGCCTACCGTGCAGTATACACTGGCTGCTCTCTCTACGGATAA
+
CCCCCFFFFFC2EFGGGGFFGGHHHHHHGGHHHHHHHHHHHHHGHHHGEGHHGHHHGFGFFHHGGGGEFB2FGGFGGHHHBGFGHGHHFHGHGG4B3B44B4?>/?E//<----.00;0;009;9A--:---.00000/000:0000:90000.0./../.-..--..00..------:---..-.0.000..---..0009:00000.9-.9//:-;...0;00000000/.;..900000000...;A0
@M03495:530:000000000-LYBTV:1:1112:10692:11245 2:N:0:GTGCTCTG+TTCTTCCT
ATATTTTGCCGTTGATAAACCACCCTCCCTGTGGTCGTTATTTCGAACGAATTTACTAATTCCAAAGCTCACATGCTGACAGATCGGAAGAGCGTCGTGTAGGGAAAGAGTGTAGGAAGAAGTGTAGATCTCGGGGGGGGGCGTGTCATTAAAAAAAAAAAAAAAAAAAGGAGCAAGTGAGGAGATAGGGATGAGTACTAGAGAGAAAAAGAAAGAGGACAAGAACGTAAAGACAGAAGAGAAGAAAGAAA
+
BCCDCFFFFFCBFGGGGGGGGGGGGHHGGHHHHHHHGGGHHHHHHGHHGGGHHHHHHHHHHHHHHHHHHHHHHHHHHGHHHHHHHHGGGGHHHGFFGGGHHHHGHHHHHHGHHHHHHHHHHHGDB?3?3B33BFCCG-----<--./0000:0<B=-B=B-@-----<-../...//0000.0.</:0:.//.00000000000..00/.<../0//.../..<//....900////:00./:/:/<0/.:
@M03495:530:000000000-LYBTV:1:1112:3830:11261 2:N:0:GTGCTCTG+TTCTTCCT
ATATTTTGCCGTTGATAAACCAGAACCATCCAAAGCTCACATGCTGACAGATCGGAAGAGCGTCGTGTAGGGAAAGAGTGTAGGAAGAAGTGTAGATCTCGGGGGTCGCCGGATCATTAAAAAAAAAAAAACAATGTAACAAGAATGTAGACGGTGGAGTGTTAGGAGGAGGGAAGACAAGGGAAGAAGCAGAAGAAGCAAGAGCAAGAGAGGAAGAACGAAGAGAAGAGATAGAGGAAGCAGACAAACGA
+
CCDDCFFFFFCBGGGGGGGGGGHHHHHGHHHHHHHHHHHHHHHHHHHHHHHHHHGAFGHHHGGGEAFFGGHGGHHHHHGHHHHHDHHGHHEG@4D4444BB?/>E////?<////=1?1=1?=@?@CC---...000:0000///00:0<00.....9.<<0000/0/.<9.-9...///<.<..<.//00///00//00/:/</:/B:./.../../<9..<.</0/0./00000/./.<0//.///...
@M03495:530:000000000-LYBTV:1:1112:4864:11312 2:N:0:GTGCTCTG+TTCTTCCT
ATATTTTGCCGTTGATAAACCACCCTCCCTGTGGTCGTTATCTTGCTCCTTCTGTCGTCAACGAATTTACTAATTCCAAAGCTCACATGCTGACAGATCGGAAGAGCGTCGTGTAGGGAAAGAGTGTAGGAAGAAGTGTAGAACTCGGTGGCGGCCGAAGAATTAAAAAAAAAAAAAGCAAGGGGAAGATAAGCTACAGAAGACAAGATAATGAAATGAGAATACAGGAGATCAATACAAGAGAATGTATG
+
BCCCCFFFFFC>EGGGGGGGGGGGGHHGGHHHHHHHGGGHHHHHGHHGHHHHHHHHGGGHGHGGFHHHHHHHHHHHHHHHHHHHHHHHGHHHFHHHHHGHGGGGHHHGGGGGGGHFHGFHEFHHFGHHFFGFFGHHGH2FG222@><D/?/0/>-<<---./<0<00<:@-;;9--;:.0/;..-9.9.00000;0;900000/9/./000000000000090;000/..;/0090:0000;;/0000000
@M03495:530:000000000-LYBTV:1:1112:4339:11312 2:N:0:GTGCTCTG+TTCTTCCT
ATATTTTGCCGTTGATAAACCAGCTAATCCTGAAAAAAAAATCAAAGCTAAAAACTACAATGCTAAGACCACGATGTGACTGCTATCAAAGTTAGATATATATGTAAATTATTCATCTGTCAAATCCTAGAATTATATCATACCTGCTCCAGCAATCACGACCTGTAATGGTTTAGTGGGTTGTTCACTGTTTCTGAAAAATGAAGATAGTTGTCCAGCTTCCAAAAAGTTTATTGTGTTTTCTAGTGGAG
+
AABCCFFFFFCAGGGGGGGGGGHHHHHHHHHHHHHHHGGGGHHHHHHHHHHHHHGHHHHHHHHHHHHHHHHHGGHGHGHHHGGHHHHHGHGHHGHHHHHHHHHHHHHHHHHHHHHHHHHHHHHHHHHHHHHHHHHHHHHHHHHGHHFGGHHGEHGHHHHGGGGGHHHGHHHHGHHFFGFHGGGGHHHHHHHFHH0DDGHHHHHGEHHHHHHGGHFHHHHGHGC:CCGEGGGGGGGGHGGFFFGGFGGGG9E
@M03495:530:000000000-LYBTV:1:1112:23556:11324 2:N:0:GTGCTCTG+TTCTTCCT
ATATTTTGCCGTTGATAAACCAGCTAATCCTGACAAAAAAATCAAAGCTAAAAACTACAATGCTATGACAACGATGTGACTGCTATCAAAGTTAGATATATATGTAAATTATTCATCTGTCAAATCCTAGAATTATATCATACCTGCTCCAGCAATCACGACCTGTAATGGTTTAGTGGGTTGTTCACTGTTTCTGAAAAATGAAGATAGTTGTCCAGCTTCGAAAAAGTTTATTGTGTTTTCTAGTGGAG
+
1>>11@DFDFDAF?1BF3BFGGGABGHHBGGD10BAGFCECFA1AFGBAAFBAFECFHHHGEHFD21AAGFG?FF/BGGBF1BEDG0DBGFED2FHHGFDGGHH2@2BGGHHGHBFDFDG2FGHFFFGD1BFG11BF2>GGHH0>B011111<BGGH11?E//B0>@2>@D@?CFH1<</CCCC<DGFGBGFF1<>>1<<.GB0000=DDDB=DDDDGFF0G-..C-..;0;09;09C9F/9900;0;.9.
@M03495:530:000000000-LYBTV:1:1112:4592:11351 2:N:0:GTGCTCTG+TTCTTCCT
ATATTTTGCCGTTGATAAACCAAAGCTCACATGCTGACAGATCGGAAGAGCGTCGTGTAGGGAAAGAGTGTAGGAAGAAGTGTAGATCTCGGTGGGCGCCGGATCATTAAAAAAAAAAAAAGCATAAAAAAAAAGTGAAGGAGATGAACGTAAATAAAGAACAACACGCATATGAATAGTTGAGACGTAAGAGCTCGCAGCGAGAGCGACTCACAGTGAAGAGAGGAACAGCACAAGAAGCGCAGAATGTA
+
BCCCBFFFFFDBEGGGGGGGGGHHHHHHHHHHHGHHHHHHHHHHGGGGFHHGGGGEGHHHHGHHHHFHEGGFGHHHGHHHHF4B3444B4FF1?F/1//>>/<//04D33DDGGGGG?@-<.0111==10<---.<11110.../0111.<.C<111:11.///<...--..11111:011110.<.9...1:/<:.--.---<--.---<.0001<11111./..././/:/://.///0-----/1111
@M03495:530:000000000-LYBTV:1:1112:10208:11365 2:N:0:GTGCTCTG+TTCTTCCT
ATATTTTGCCGTTGATAAACCACCCTCCCTGTGGTCGTTATCTTGCTCCTTCTGTCGTCAACGAATTTACTAATTCCAAAGCTCACATGCTGACAGATCGGAAGAGCGTCGTGTAGGGAAAGAGTGTAGGAAGAAGTGTAGATATCGGGGGTGGCGGGATCATTAAAAAAAAAAAAAAAAGAGTCAAGGAGAGAGGAAGAGGAACAGCTAAAGGAAAACAACGGACGTAAGAGAAAACATAATACCAGACA
+
BCCDDFFFFFCAEGGGGGGGGGGGGHHGGHHHHHHHGGGHHHHHHHHHHHHHHHHHGGGHGHGGGHHHHHHHHHHHHHHHHHHHHHHHHHHHHHHHHHGHGGGGHHHGGGGGGHHHGGHHHHHHGHHHHHHGH0FGFGFFHD22D@CC/A----.----..;0;;C0CB?;@>D=-----../:00000..9...../.;..././/;0:0000////:..:--.--.:.;00/:0//.00000:0;0../
@M03495:530:000000000-LYBTV:1:1112:17667:11398 2:N:0:GTGCTCTG+TTCTTCCT
ATATTTTGCCGTTGATAAACCACCCTCCCTGTGGTCGTTATCTTGCTCCTTCTGTCGTCAACGAATTTACTAATTCCAAAGCTCACATGCTGACAGATCGGAAGAGCGTCGTGTAGGGAAAGAGTGTAGGAAGAAGTGGAGAGCTCGGGGGGCGGCGGGTCAATAAAAAAAAAAATAAGAAAAAAGGTGATGAGGATGTAGAAGAAGTAAACACAAGATGATGATTAAAGACTGTAAACGTGTGAGTAACA
+
BCCCCFFFFFCAFGGGGGGGGGGGGHHGGHHHHHHHGGGHHHHHHHHHHHHHHHHHGGGHGHGGGHHHHHHHHHHHHDGHHHHHHHHHHHHHHHHHHHHHGGGGHHHGGGGGGGHHHGHHHHHHGHGGGHHHHHHH3G2@=2//DFFC/>---;--9--::90B00;0B@-:@=D.00:9B//.-..90000;0/9/0;000000//000000.;..;009:000000009;0000000.../90000000
@M03495:530:000000000-LYBTV:1:1112:17470:11422 2:N:0:GTGCTCTG+TTCTTCCT
ATATTTTGCCGTTGATAAACCAGCTAATCCTGAAAAAAAAATCAAAGCTAAAAACTACAATGCTAAGACCACGATGTGACTGCTATCAAAGTTAGATATATATGTAAATTATTCATCTGTCAAATCCTAGAATTATATCATACCTGCTCCAGCAATCACGACCTGTAATGGTTTAGTGGGTTGTTCACTGTTTCTGAAAAATGAAGATAGTTGTCCAGCTTCCAAAAAGTTTATTGTGTTTTCTAGTGGAG
+
ABCCCFFFFFCAFGGGGGGGGGHHHHHHHHHHHHHHHGGGGHHHHHHHHHHHHHGHHHHHHHHHHHHHHHHHGGHGHHHGHHFHHHHHHGHHHHHHHHHHHHHHHHHHHHHHHHHHHHGHHHHHHHHHHHHHHHHHHHHHHHHGGHFHHFGHFFGHGHHGGGGGHHHHHHHGHHHFFGFHGGGGHHHHHHHHHH<GHHHHHHHHHHHHHHHHHHHHFHCGHF;;:C.C?FGGGGGGGFFFFGGGGGGFGBE
@M03495:530:000000000-LYBTV:1:1112:26951:11422 2:N:0:GTGCTCTG+TTCTTCCT
ATATTTTGCCGTTGATAAACCACACTTCTTGCCCTCCAAAGCTCACATGCTGACAGATCGGAAGAGCGTCGTGTAGGGAAAGAGTGTAGGAAGAAGTGTAGATCTCGGTGGTCGCCGGATCATTAAAAAAAAAAAAAGAAAATAATAAATGCGGACAGAAAGTAACATAAGCGATAACAAAAACAAAACATCGCTCGAAATCAGCGTGAAGACACAGAGATAGTCTAACCAGACAAACTAAGAATCAAACA
+
DDCCCFFFFFCBFGGGGGGGGGGHGHHHHHHHHHHHGHHHHHHHHHHHHHGHGHHHHHHHGGGGHHHGGGGGGHHHHGGHHHHHFGGGFHFHHHHHGH44F@44@4FFFGG>3>//>///<?3333F2F/>>D@<<-...//101<111:11.----./0001111<11110-....:00...<9.....00....--/..1<00.<.<.<</://:0//11111<110.0...///.<1000:011000.
@M03495:530:000000000-LYBTV:1:1112:5244:11436 2:N:0:GTGCTCTG+TTCTTCCT
ATATTTTGCCGTTGATAAACCAGGGACTCAGGCGGACCAAAGCTCACATGCTGACAGATCGGAAGAGCGTCGTGTAGGGAAAGAGTGTAGGAAGAAGTGTAGAGCACGGTGGGAGGCGAGAGATGAAAAAAAAAAAAAAAAGGAAAAGAGAGAGACCTGGAGGGAGAAAAGAACTAAGAGCCACGCCAGCACTGCACGGATCCAGCACAACGGACACTACAAGATGTAGCGACGAACTTACGCAGGGAAGC
+
ABBBBFFFFFB2EGGGGGDGGGHGFFGHHHHHHGGGGGHDHHHHHHHHGHHHHHHHHHHHHGGGGCHGG?EEEF?FGHGEHEFHHDGDGHEFHHHGHHB4434343B/>/??////?/////?1111?1?CCG<A-:----../////.//9.;9../...9.-;..././...9/////../.-...;..9/////.--.-.///...9.;-.9-.//99//.//9://-------./9/..;---.;;.
@M03495:530:000000000-LYBTV:1:1112:26955:11460 2:N:0:GTGCTCTG+TTCTTCCT
ATATTTTGCCGTTGATAAACCACCCTCCCTGTGGTCGTTATCTTGCTCCTTCTGTCGTCAACGAATTTACTAATTCCAAAGCTCACATGCTGACAGATCGGAAGAGCGTCGTGTAGGGAAAGAGTGTAGGAAGAAGTGAAGAAATCGGGGGGGGGCGGGGCATTAAAAAAAAAAAGAAAATAAGGAAGTACGAGTCGTGGCTGTGCTGATGCGAGAGAAGACGTAGATACAGTGGCGTGAGAGAAAGTACA
+
BBABBFFFFFB2AAGGGG5FGGGFEHHGGFGHHFHFEEGHHHHHEHHGGFHHHHHFGGGHGHGGEGHHHAGGHHHFHHHHFHHHHGHHHGHHEHHHHHHHGGGGHH1EEEGEEGCGHGFFHFFHBD?FGHFGE0GHFH22@10@@@/?/<--9-@BB-----.//////-9-;--.;.9.///////.///;..:9-...-..9///;////-.---.////.....9///99//.-.-..//.///////
@M03495:530:000000000-LYBTV:1:1112:28079:11468 2:N:0:GTGCTCTG+TTCTTCCT
ATATTTTGCCGTTGATAAACCAGTCTCCAAAGCTCACATGCTGACAGATCGGAAGAGCGTCGTGTAGGGAAAGAGTGTAGGAAGAAGTGTAGATCTCGGTGGGCGCCGCATCATGTAAAAAAAAAAAAGAATTAAAAGAATGGAATGTAAGTTATTATATCCACAGAAAACAGACCGTGACTCCACTATAACAACTGCAATTCAACCCATCAGACATCACACAGCTTGCACGACAACCTGCACTATATAAA
+
BBBBBFFFFFB>EGGGGGFGGGHHHHHHHCGHHHGHGHHHGHHHHHHGGHHGGGGHHHGGGEEGHGHHGBFGGFHGGDFHFHHHHHG4F4434444BF1?ED//>>/<////BF33B?3BG///@/-<..0>11=0=0<.00/<<00000<<00000;C0000/;.//://.:/..-..9.009//0/;0;;00.//000000/;/9..;/////.//;///...///.//..;--9./...9////////
@M03495:530:000000000-LYBTV:1:1112:3664:11486 2:N:0:GTGCTCTG+TTCTTCCT
ATATTTTGCCGTTGATAAACCAGCTAATCCTGAAAAAAAAATCAAAGCTAAAAACTACAATGCTAAGACCACGATGTGACTGCTATCAAAGTTAGATATATATGTAAATTATTCATCTGTCAAATCCTAGAATTATATCATACCTGCTCCAGCAATCACGACCTGTAATGGTTTAGTGGGTTGTTCACTGTTTCTGAAAAATGAAGATAGTTGTCCAGCTTCCAAAAAGTTTATTGTGTTTTCTAGTGGAG
+
AABCCFFFFFBAGGGGGGFGGGHHHHFHHHHHGHHHHGGGGHHFCGHBHHHHHHGGFHHHHHHHHGHFH2FGGGHGHHHHHHEHHHHHHHHHHHHHHHHHHHHHHHHHHHHHHHGHHGHHHHHHHHHGHHHHHHHHHHGHHHHHHHGGHH?GFHHHFHHGGGFCGGF1DGHGHHEHHHHHDGGGHHGGHHHHHHDD0DDHHGHHDHCGFG:GHHGFGGGHHH/;:=:.CCGGGFFGGGFFFGGGFFGGG0E
@M03495:530:000000000-LYBTV:1:1112:25108:11502 2:N:0:GTGCTCTG+TTCTTCCT
ATATTTTGCCGTTGATAAACCAAAGCTCACATGCTGACAGATCGGAAGAGCGTCGTGTAGGGAAAGAGTGTAGGAAGAAGTGTAGATCTTGGCGGTCGCCGCACTATTAAAAAAAAAAACCACAGACTAATGTCCGCAGCGCCTCGAGTGGCTACACCCCCTCCATCCCTGACGTTCTTGACCGCACCTCGCGATACCTGTGCATGTCCGCAGCGCGTGCTCGTCTGCGGTCTCTATGACAGCAGTCTACC
+
BBBBBFFFFFB>EEGGGGGGGGHHHHHHHHHHHHHHHHHHHHHHGGGGHHHGGGGAEEHGHGHHHHHHGHHGHHHHHFHHHH4BB44444F33EE//>//>/<//23B333BGDDC/<-....<01011000=00.-------.....0..9.0/0;9.9-:.9;00.;00/9.....//9:/----:/..----.-////////////.---:-:--;../.:.../--.-.////////;..9://///
@M03495:530:000000000-LYBTV:1:1112:5719:11504 2:N:0:GTGCTCTG+TTCTTCCT
AAATTTTTTCGATTGTAAAACAACCAAGCCCTATAAAAAAAAAAAAACTAAAAAAATAAAAAATCAAACCAAGCAATAAAAAGTATAAAAAAAAAAAATATATGTAAAAAAATTATCTTACTAATATCAAAAATATATAATAACATATACACAAAATACGTACCATAATAGGTTTTAGGGGTTTTTACTCTTTTGTAAAAAATAAGTAAGTGGTTACAGCTTCTAAGAATTTTTTTGGGTTTTTTATGTGG
+
>1111B331B11B311AAAA100A0CF00A000AA2FGEEEC/E///B11B@1B//01B@1B>0111>1?//0/00111>11/12222211//////<0>111>>1==11--./<0000000:0000000::..:000000000000000000...000.;0.9000000;00;0.0//--;-----9//99F/9;/;BF/--;/////////;-/;////;//;////9//9/;----;-;;---///:/
@M03495:530:000000000-LYBTV:1:1112:27624:11532 2:N:0:GTGCTCTG+TTCTTCCT
ATATTTTGCCGTTGATAAACCAGGGACTCAGGCTGGACCAAAGCTCACATGCTGACAGATCGGAAGAGCGTCGTGTAGGGAAAGATGTAGGAAGAAGTGGAGATCTCGGTGGGCGCCGTATCATTAAAAAAAAAAAACGAAGATGAAAGTCCGGGGGGTGGTAGCTTTGCAGAGACATATAATGAACCAACGAATAGTCTAGGCAGAGACGTGCACGGCCTCGCATCGCACCTACGATCCTGCTAGTGCCC
+
BCBBCFFFFFCAFGGGGGGGGGHGGGGHHHHHHHHGHHHHHHHFFHHHHHHHHHHFFHHGHHGGGGGHHGFGEEGHHHHGGHHHGHHHHHHGHHHHHGB3B/3334?GG/EA/?E//B//?02>2@2>2@///<---.-<...;;0000000.---:----:00000000000.;990000000000..:......09009:0/0..;//9..:.0.:--:..--;-...--/0/;....000900:000/
@M03495:530:000000000-LYBTV:1:1112:10784:11533 2:N:0:GTGCTCTG+TTCTTCCT
ATATTTTGCCGTTGATAAACCACCCTCCCTGTGGTCGTTATCTTGCTCCTTCTGTCGTCAACGAATTTACTAATTCCAAAGCTCACATGCTGACAGATCGGAAGAGCGTCGTGTAGGGAAAGAGTGTAGGAAGAAGGGTAGAAATCGGTGGTGGACGGGACAATAAAAAAAAAAAAATGAAAGAGGAAAAGTAATCAAAGACAAAAAATATAGATGGCAAGTGATAAGATGTGAATACGACGTAAGTAGTA
+
BBBBBFFFBFBAEEGGGGGGGGGGGHHGGHHHHCGEEFGFHGHH5GHHHCGHHHHHGGEEGHGGGHHHGHHHHHHHHHHHHFHHHHHHHHHHHFHHHHHGGGGGHHHGGGGEGHHGFGFFEHHHFGDGGGHGFAGC0/@2/2222>///<E//</</-<.->.<0<=0<<-?C----.00090//99//C/99///;/;;/./.BA.-./////://.//.///////9/////;//9...-9.../////
@M03495:530:000000000-LYBTV:1:1112:10500:11545 2:N:0:GTGCTCTG+TTCTTCCT
ATATTTTGCCGTTGATAAACCAGGACTCAGGCTGGACCAAAGCTCACATGCTGACAGATCGGAAGAGCGTCGTGTAGGGAAAGAGTGTAGGAAGAAGTGTAGATATCGGTGGGCGCCGTATCATTAAAAAAAAAAAAAAAATAAAAAACTACAGATGCTGAAATAGCAAAAGGAGAAACATGAACGAGCGGAATTGAAAAAGTAGACGAAAGAAGAGATATATAAGGAATAAACAATCGATGTAAATGAAA
+
CCCDCFFFFFDBFGGGGGGGGGHGHHHHHHHHHHGHHHHHHHHHHHHHHHHHHHHHHHHHHGGGGHHHGFGFFGHHHHGHHHHHHHHHHHHHHHFHHHG@FD@44D4CE/EF//E/</</00D@F2FHFHGGGCGC<--<-.:1110-.<1000111011100110:110//./.<.0//00<11...-----.001111..0<:B1.--.././0./11<<11110:/001101.<0..<1<:1111111
@M03495:530:000000000-LYBTV:1:1112:27696:11545 2:N:0:GAGCTCTG+TTCTTCCT
ATATTTTGCCGTTGATAAACCAGGACTCAGGCTGGACCAAAGCTCACATGCTGACAGATCGGAAGAGCGGCGTGTAGGGAAAGAGTGTAGGAAGAAGTGGAATTTTTAGTGGGTGTCTTGGAATTTAAAAAAAATAATATATTAATGATCTACTACCCCCCAAATTAAGCATTAAATACCTTGCTGTATTCCTTGTTAACGTTATTTATCTTGTTTACTTCTGGCTGACCGTGTAAACAACTTTTTTATTT
+
BBBBBFFBDD@>AEGGGGGGGGGGDGC4BGHFHHG2ABEF2GHHHHHHFHCGHBEGHEGBCDGEGHFHG00>EEGHHEEB?CFGF@FGHHHF30FEBF3333334B4/3B30//?<23?32232B33@2>@/>@011<11111>=>GFH1=11>=100.--<..0000000;0000:;00;<0/=0;0;00000;0;00;.///;0;0;B00099/0;0;90000/.../-.;..//9/../;///9.///
@M03495:530:000000000-LYBTV:1:1112:6964:11553 2:N:0:GTGCTCTG+TTCTTCCT
ATATTTTGCCGTTGATAAACCAGCTAATCCTGAAAAAAAAATCAAAGCTAAAAACTACAATGCTAAGACCACGATGTGACTGCTATCAAAGTTAGATATATATGTAAATTATTCATCTGTCAAATCCTAGAATTATATCATACCTGCTCCAGCAATCACGACCTGTAATGGTTTAGTGGGTTGTTCACTGTTTCTGAAAAATGAAGATAGTTGTCCAGCTTCCAAAAAGTTTATTGTGTTTTCTAGTGGAG
+
>ABBBFFFFFBAGGGGGGGGGGHHHHHHHHHHHGHHHGGGGHHHHHHHHHHHHHGHHHHHHHHHHHHHHHHHGGHGHHHHHFEHHHHHHFHHHHHGHHHHHHHHHHHHHHHHHHHHHHHHHHHHHHGHHHHHHHHHHHHHHHHFHGFHHHGFCHHHFHHGGGGGHHHHHHHHHHHHGHHHGGGGHGHHHGFHGG=GHFHHGHHHHHGHGHGHHHH0CGCHHH;CCG.;EFGGGGGGGGBCFFFGGBBFGFG
@M03495:530:000000000-LYBTV:1:1112:20008:11553 2:N:0:GTGCTCTG+TTCTTCCT
ATATTTTGCCGTTGATAAACCAGGACTCAGGCTGGACCAAAGCTCACATGCTGACAGATCGGAAGAGCGTCGTGTAGGGAAAGAGTGTAGGAAGAAGTGTGGAGCGCGGCGGGGGGGGCAACATTAAAAAAAAAAAAGAAGAAAAAGGAGGTGGCGTCAGAAATCAAAAAAAAAATCGCAGAAAAATAGATAAATGAGAACTGCAGAATGGCAAGGCGTAAAGACACAAGTGAAAGACAAAGAACGTAATA
+
BBBBBFFFFFBAGGGGGGGGGGHG4F4GGFHHAHF22EGHHGHGBE3FAFCAFGGGHBGEFA?F?1FGEAA>>EHGHEGHGCFBG43FFHFGHFHEEGD43/B/2/>E//>//------;..;/;///9:9@=-9--..;9//;.9.....9...-.9../////////.-----./....99/...///;///////////;/B///;/;;//...-9-..//./..;./////;/:/..//....;..9
@M03495:530:000000000-LYBTV:1:1112:16656:11557 2:N:0:GTGCTCTG+TTCTTCCT
ATATTTTGCCGTTGATAAACCAGTCAGGAGTCCAAAGCTCACATGCTGACAGATCGGAAGAGCGTCGTGTAGGGAAAGAGTGTAGGAAGAAGTGTAGATCTCGGGGGTCGGCGGATACATAAAAAAAAAAAAAAAAAAGAAAGAGAGGGACGTGTAAGGAGAAAAACGTAAATAGAAGATAGGAGAAGAGGAAAAAGGGTGGAACGGGCTTCTGTTATACTTCTAGTATCGTTCGATCTCCGCCGCAGCAT
+
CDDEEFFFFFEBFGGGGGGGGGHHHHHHHGHHHHHHHHHHHHHHHHHHHHHHHHHHGGGGHHHGGGGEGFGGHGGHHHHHGHHHHHHHHGHHFG443@4BBGGF/>E/////<<//.11=111<FDCC<<::A----<.../0///<....-9.</1:00...0/..-....1<0111011:/0/../0.../:/......<.00...--./11111111111111<11:./....1:.10...----<.1
@M03495:530:000000000-LYBTV:1:1112:7839:11573 2:N:0:GTGCTCTG+TTCTTCCT
ATATTTTGCCGTTGATAAACCAGCCTCCCTGTGGTCGTTATCTTGCTCCTTCTGTCGTCAACGAATTTACTAATTCCAAAGCTCACATGCTGACAGATCGGAAGAGCGTCGTGTAGGGAAAGAGTGTAGGAAGAAGTGTAGATCACGGTGGCCGCCGTGGCATTAAAAAAAAAAAAAAGATAAAGATCAGGCACGGGATCGAAACAATAACAGAAGAGAGTCTGAAGGCGAGGAGAGAATAAGAGGAATGG
+
CCCCCFFFFFC>EGGGGGGGGGHHGHHHGGHHHGGHFGGGHHHHHGHHHHHHHHHHGGGHGHGGGHHHHHGGHHHGHHHHHHHHHHHHHHHHHHGGHHHHGGGGHHHGGGGEEHEFFG3GGHHHGHFHHBGHHFFHFDFDB22222/?/?/00</<-----F1D00=00@C@:;----..090000000///...--...../.;/./9////////...////:;:/.:----..../////:/:..9//
@M03495:530:000000000-LYBTV:1:1112:28915:11575 2:N:0:GTGCTCTG+TTCTTCCT
ATATTTTGCCGTTGATAAACCAAAGCTCACATGCTGACAGATCGGAAGAGCGTCGTGTAGGGAAAGAGTGTAGGAAGAAGTGGAGATCTCGGGGGGCGGCGGGTCATTAAAAAAAAAACAAGAAGATTAAGACTTGTATAGAGCGTCATCTCACGCAGATCAGTATCCACACACCACCATCTACACTAGTAGATTGACTATGACAACTAATACTCGCTATCATAATGATCATGCTCTCATCATAAGCTGAA
+
CCCCCFFFFFC>EGGGGGGGGGHHGHHHHHHHHHHHHHHHGHHHGGGEBGGFGGGEFHHHGGHHHHBFGHHHGHHGCBGGHF33B33B4B?1/>/--::-?--;-;990000BBB9;-.9.////00009:000090000:000-....900:0..---009000000000........000000/0/;00900000000000000.00090000.-.:;/0900:90B00;00000000;00;9:F0000
@M03495:530:000000000-LYBTV:1:1112:23537:11583 2:N:0:GTGCTCTG+TTCTTCCT
ATATTTTGCCGTTGATAAACCAGCTAATCCTGAAAAAAAAATCAAAGCTAAAAACTACAATGCTAAGACCACGATGTGACTGCTATCAAAGTTAGATATATATGTAAATTATTCATCTGTCAAATCCTAGAATTATATCATACCTGCTCCAGCAATCACGACCTGTAATGGTTTAGTGGGTTGTTCACTGTTTCTGAAAAATGAAGATAGTTGTCCAGCTTCCAAAAAGTTTATTGTGTTTTCTAGTGGAG
+
AABB@FFFFFBAGGGGGGGGGGHHHHHHHHHHHHHHHGGGGGHHHHGHHHHHHHGHHHHHHHHHHHHHHGHHGGHGHEHHHHFHHHHHHHHHHHHHHHHHHHHHHHHHHHHHHHHHHHHHHHHHHHGHHEHHHHHHHHHHHHHGHHFFHHHHGHHHHGHGGGGGHGHHHHFDGFHGHHEHGGGGHHGGHHHHHG==GH<GHHHGHHHHHHHFGHHFFGGGFH;CGHG?EFCGGGGGGGBFFGFFFFFFFFE
@M03495:530:000000000-LYBTV:1:1112:9746:11588 2:N:0:GTGCTCTG+TTCTTCCT
ATATTTTGCCGTTGATAAACCAGGGACTCAGGCTGGACCAAAGCTCACATGCTGACAGATCGGAAGAGCGTCGTGTAGGGAAAGAGTGTAGGAAGAAGTGTAGATCTCGGGGGTGGCCGGTTCATTAAAAAAAAAAAAAAATAAAAGTAACAGAAAGAGCAAGCAAAGCAGAAAAGAAGAAACACGAAGAAGAAAGAATGAATAATAACGATCATAGGATACGACGGTGAGAGCTAAATAGACGTGACAGA
+
BBBBBFFFFFBAFFGGGGBGGGHGGGGHHHHHHHHGHHHHHHHHHHHHHHHHHHHHHHHHHHGGGGHHHGFGFEFHHHHGHHHHGHGHHHHHHHHHHHF3B?3444BFFF/E///<0F////<?@F1FGFHGG-@@:@-9-.00000000000///;///9//..//9./////./.9://///..-...//////:.////:;/9///...9.9///////...-:....//.//////;//.....///
@M03495:530:000000000-LYBTV:1:1112:10274:11609 2:N:0:GTGCTCTG+TTCTTCCT
ATATTTTGCCGTTGATAAACCACCCTACCTGTGGTCGTTATCTTGCTCCTTCTGTCATTCCAAAGCTCACATGCTGACAGATCGGAAGAGCGTCGTGTAGGGAAAGAGTGTAGGAAGAAGTGTAGATCTCGGTGGTGGCCGGATCATTAAAAAAAAAAAAAAGAGAAAAATGAAGATACAGAGGACAAAACAAAACAACAAAAAAAAATAGTAATAGACAATGACTGTACACAAGGAACGTGTGACTACAA
+
DDDDDFFFFFCBGGGGGGGGGGGGGHHHHHHHHHHHGGGHHHHHHHHHHHHHHHHHHHHHHHHHHHHHHHHHHHHHHHHHHHHHGFGGHHHGGGGGGHHHHGHHHHHHHHHHHGHHFHHHFG443?44B?FE/<C///00<///>01111?1?>-<<--<--..//00/..00000000000/<../:/:...:........<9----.00:0:0<0<00/000000<00000..../..../.0000/00
@M03495:530:000000000-LYBTV:1:1112:7247:11614 2:N:0:GTGCTCTG+TTCTTCCT
ATATTTTGCCGTTGATAAACCACCCTCCCTGTGGTCGTTATCTTGCTCCTTCTGTCGTCAACGAATTTACTAATTCCAAAGCTCACATGCTGACAGATCGGAAGAGCGTCGTGTAGGGAAAGAGTGTAGGAAGAAGTGTAGATCTCGGGGGGGGGCGGAGAATTATAAAAAAAAAAAAGGAAAAGGGAGTGTGAGGTGGGGAGGAGGACGAGCAAACGAGAAGACATGACAGAGGACAGATCAGATTAACA
+
ABBBBFFFFFB>FFGGGGGGGGGGGHHGGGHHHHHHGGGHHHHHHHHHHHHHHHHHGGGHGHGGGHHGHHHHHHHHHHHHHHHHHHHHHHHHHHHHHHHHGGGGHHHGGGGEGGGGHGGGGHFHHHHFHHHFH0BFFG2@2>22220<//-----:9--:-.////9/;9/;@D----...//./......////.;..--.--...9.---9-//......//9/;///////....9://///9/////
@M03495:530:000000000-LYBTV:1:1112:22844:11652 2:N:0:GTGCTCTG+TTCTTCCT
ATATTTTGCCGTTGATAAACCAGCTAATTCCAAAGCTCACATGCTGACAGATCGGAAGAGCGTCGTGTAGGGAAAGAGTGTAGGAAGAAGTGAAGATCTCGGGGGGCGCGGGGTTATTAAAAAAAAAAAAAGAGAATATAGTCTAGATACTAGCACTATGCCTCACACATGAAGCCTGTCGCTTCAATCTACGATGCTGACACAGCCGTCTCCTAAGATATCGAAGGCATGTGCACGTGGTAGAACTATGA
+
BCCCBFFFFFCAGGGGGGGGGGHHHHHHHHHHHGHHHHHHHHHHHHHHHHGHHHGGGGHHHGGGFEGFHHHGHGHHHHGHGGHGFHHGHHB@44433BBDGGF/E--;--;-9--.0009:BF=9@BFA9-.;//;00:00000;0000900;/090:0;0;9:0900.090000.0.00.;...0909000:....990/00:...9.-./:000/0;000.9/.9A.0.0;00099...0000;00000
@M03495:530:000000000-LYBTV:1:1112:6957:11655 2:N:0:GTGCTCTG+TTCTTCCT
ATATTTTGCCGTTGATAAACCAGCTAATCCTGAAAAAAAAATCAAAGCTAAAAACTACAATGCTAAGACCACGATGTGACTGCTATCAAAGTTAGATATATATGTAAATTATTCATCTGTCAAATCCTAGAATTATATCATACCTGCTCCAGCAATCACGACCTGTAATGGTTTAGTGGGTTGTTCACTGTTTCTGAAAAATGAAGATAGTTGTCCAGCTTCCAAAAAGTTTATTGTGTTTTCTAGTGGAG
+
CCCCCFFFFFCAEGGGGGGGGGHHHHHHGHHHHHHHHGGGGHHHHHHHHHHHHHGHHGHHHHHHHHHHHGHHGGHGHFHHHHHHHHHHHHHHHHHHHHHHHHHHHHFHHGHHHHGHGHGHHHHHHHGHHHHHGHHHGHGHHHHCDGFGHHGFGHHGHHHGGGGGHHHHHHGGFHGGFFAEGGGGHGGHHGBGHG<DGFHHGGHHGGHHEFHHHHFHFBGCCG/:0C:CDFFGGGGGFFFCFBGGEGGGFFF
@M03495:530:000000000-LYBTV:1:1112:3773:11683 2:N:0:GTGCTCTG+TTCTTCCT
ATATTTTGCCGTTGATAAACCAGCTAATCCTGAAAAAAAAATCAAAGCTAAAAACTACAATGCTAAGACCACGATGTGACTGCTATCAAAGTTAGATATATATGTAAATTATTCATCTGTCAAATCCTAGAATTATATCATACCTGCTCCAGCAATCACGACCTGTAATGGTTTAGTGGGTTGTTCACTGTTTCTGAAAAATGAAGATAGTTGTCCAGCTTCCAAAAAGTTTATTGTGTTTTCTAGTGGAG
+
CCCCCFFFFFCAEGGGGGGGGGHHHHHHHFHHHCGHHGGGGHFGHFHHHHHHEHGHHFHHHGHHHHGHHHHHGGHGHGHHHHGHHHGHHHHHHHHHHHHHHHHHHHHDGHHFGFFHHHHHHHHHHHFGHHHHHHHHHFHHHHHBGH0FG?BGFGCGGHHGGCFGHGHHHHHGEGHHHHEEGGGGHHHGHHHDHH=GFHHHHHHFGHCGBC;;GHFGBCCGFH00CG;CAFGGFFGGGGFFGGGGGGGGGGF
@M03495:530:000000000-LYBTV:1:1112:11187:11685 2:N:0:GTGCTCTG+TTCTTCCT
ATATTTTGCCGTTGATAAACCAGCTAATCCTGAAAAAAAAATCAAAGCTAAAAACTACAATGCTAAGACCACGATGTGACTGCTATCAAAGTTAGATATATATGTAAATTATTCATCTGTCAAATCCTAGAATTATATCATACCTGCTCCAGCAATCACGACCTGTAATGGTTTAGTGGGTTGTTCACTGTTTCTGAAAAATGAAGATAGTTGTCCAGCTTCCAAAAAGTTTATTGTGTTTTCTAGTGGAG
+
?ABABFFFFFB>AEGGEFGGGGHGHHHHHHHHGHH5GGGGGHGHGGFHHHHHHHGHHHHFFGHGHGHHHHHHGGHGHHHFDGGHHHHHGFFHFHGHGGHFHHHHFHHHFHHHHHHHHGFGHGHHHHEHHHHHEFFGH4DGGHG0BF01?FBC?F@F1@GDGD/E?FGDGFF?GCGGFBFGCE@<F1DDGD0=00<=DG<DGEGHHHCGFHCGCGCCGC:0;0:0;C:.:BFGFGGFFGFF/B0CFFFFGFE
@M03495:530:000000000-LYBTV:1:1112:6506:11693 2:N:0:GTGCTCTG+TTCTTCCT
ATATTTTGCCGTTGATAAACCAGTCAGGAGTCCAAAGCTCACATGCTGACAGATCGGAAGAGCGTCGTGTAGGGAAAGAGTGTAGGAAGAAGTGGAGAAATCGGGGGTGGCGGGATTCATATAAAAAAAAAAAGAAAATGGAAAAGGCGGAGAAGGAGAGCAGTAAAAAAAGTAGCAGGTTGACTCGGGAAGGACAATGAATACGAAACACAAGAATGAAACGACGTGCAGGAGAGGACAGACGATGGATA
+
BBBBAFFFFFBAEGGGGGGGGGGHHHHHHGHGHGHHHHHHHHHHHHHHGGHFHHHGGEFEGHHGGGGGGFGFGGBGHHGHHHGHHHFFFHHG4B331B134B>?/>E///0/<--.01111111>DDD-:-:-..9//99000099:.-:---./.;;.:.//:9///9--;//////..;.;///..---...9..//9////.9.9-/...../////:/.9-9-.../99A......./.--.;;///
@M03495:530:000000000-LYBTV:1:1112:8611:11695 2:N:0:GTGCTCTG+TTCTTCCT
ATATTTTGCCGTTGATAAACCAGCTAATCCTGAAAAAAAAATCAAAGCTAAAAACTACAATGCTAAGACCACGATGTGACTGCTATCAAAGTTAGATATATATGTAAATTATTCATCTGTCAAATCCTAGAATTATATCATACCTGCTCCAGCAATCACGACCTGTAATGGTTTAGTGGGTTGTTCACTGTTTCTGAAAAATGAAGATAGTTGTCCAGCTTCCAAAAAGTTTATTGTGTTTTCTAGTGGAG
+
ABAABFFFFFCAEGGGGGGGGGHHHHHHHHHHHHHHHGGGGHHHHHGHHHHHHHGHHGHHHHHHHFHHHHHHGGHGHHHHHHFGHHHHHHHHHHHHHHHHHHHHHHHHHHHHHHHHHHHHHHHHHHHHHHHHGHHHHHHHHHHGHHFHFHGHFGFHHHHGGGGGHHHHHHHHHHHHGHHGGGGGGHHHHHHHHH=GHGHHHHHF<CCGHHHFHHHFFCCGGE;;;C;CEFFGGGGGGGFFGGGGGGGF.:A
@M03495:530:000000000-LYBTV:1:1112:7042:11702 2:N:0:GTGCTCTG+TTCTTCCT
ATATTTTGCCGTTGATAAACCAGCTAATTCCAAAGCTCACATGCTGACAGATCGGAAGAGCGTCGTGTAGGGAAAGAGTGTAGGAAGAAGTGTAGATCTCGGTGGTCGCCGGATCATTAAAAAAAAAAAAAAAAAAGAGAAAATGTGGAAGGCAGAGATGAAGAGCAGAAAACAAAAGAGTGAAACACTAGAAGGCAAAGGGGATGTAGAGCAAGGTAGAGCGAGCGAATAAGAAGTCAATGAAGAATCGG
+
BCCCCFFFFFCBFGGGGGGGGGHHHHHHHHHHHHHHHHHHHHHHHHHHHHHHHHGGGGHHHGGGGEEGHHHGHHHHHHHHHHHHHHHHHHDG4ED444BEGF1??13>/>@///>B3B3FFFFGCCCC<><<<--:..//00/10110:0/....../101<11./0//<0//.<.././1<<110/.0/00:1.....//.-...0111:10//.010111----9<--.:111/11<1111111/01:.
@M03495:530:000000000-LYBTV:1:1112:22106:11723 2:N:0:GTGCTCTG+TTCTTCCT
ATATTTTGCCGTTGATAAACCAGCTAATCCTGAAAAAAAAATCAAAGCTAAAAACTACAATGCTAAGACCACGATGTGACTGCTATCAAAGTTAGATATATATGTAAATTATTCATCTGTCAAATCCTAGAATTATATCATACCTGCTCCAGCAATCACGACCTGTAATGGTTTAGTGGGTTGTTCACTGTTTCTGAAAAATGAAGATAGTTGTCCAGCTTCCAAAAAGTTTATTGTGTTTTCTAGTGGAG
+
AABCCFFFFFCAFGGGGGGGGGHHHHHHHHHHHHHHHGGGGHHHHHHHHHHHHHGHHHHHHHHHHHHHHHHHGGHGHHHHGHGHHFHHHHHHHHGHHGHHHHHHHHHHHHHHHHHHHHHHHHHHHGHGHGHHHHGGHHHHHHHHFHHHHGHFCGGGGHFGGGGGHFHHFHFGFHHHGGFHGGGGHHHGHHHHGG=GGG0DGGHHGHCHFHHHHHHFBG/CBG;;CC;CEBBBFFBFFFFFEGGFGGFGFCE
@M03495:530:000000000-LYBTV:1:1112:20673:11735 2:N:0:GTGCTCTG+TTCTTCCT
ATATTTTGCCGTTGATAAACCAGGACTCAGGCTGGACCAAAGCTCACATGCTGACAGATCGGAAGAGCGTCGTGTAGGGAAAGAGTGTAGGAAGAAGTGGAGATCTCGGTGGTCGGCGTATACATAAAAAAAAAAAAGAAAATGAGAGAGACACCAGAGAATAAGATAACAAGTAGGCGCAACTAATCACACATCGCCTATCGCATATGCACCGTTATACAGACAAGACTCACGTCAAACTAAACGCCACC
+
BBBBBFFFFFBAEGGGGGGGGGHGFHHHHHHHHHGHHHHHHHHHHHHHHHHHHGHHHHHGHGGGGGHHGEGEEEGHHHGGHHHGHGHFHHHHHHHHHH33B?F33B?FF>E??3<//////232@2@@2@DC/<--<.<C//00000/...;//..::./:0000000000;/00000-----/90000/0/.//.....//.....//////-.;;.;////9..99.///;.;...//////9.-9.9.
@M03495:530:000000000-LYBTV:1:1112:27290:11742 2:N:0:GTGCTCTG+TTCTTCCT
ATATTTTGCCGATGATAAACCACCCTCCCTGTGGTCGTTATCTTGCTCCTTCTGTTGTCAACGAATTTACTTTCCAAAGCTCACATGCTGACAGATCGGAAGAGCGTCGTGTAGGGAAAGAGTGTAGGAAGAAGTGTAGATATCGGTGGGGGCCGGGTCATTAAAAAAAAAAAAAGATACTGAGATCAACTCCACTGATAGTAGTTCGTAGCTAGATAGCAGTAAGATCACGATGTCGTGCAGGATTCGAA
+
AABBAFFFFFD2AABFGB5FGGFGGHGGGHFGCFHBEEGGHHGHHHGFH3GGHFHHHHGFFGGGGEHHEGHGHHHHHGHHHHHHHHHHHHGHGHGHHEGGFEHHHGGGEGGEGHHGHHHHFHHGGHHGGGFGGH?BB2122221?///<///--<--<<.==0=D0D@@-9999?.900000//9///////9/.9///;///99/9.....///////////////////9..../...;./.;///./.
@M03495:530:000000000-LYBTV:1:1112:25116:11745 2:N:0:GTGCTCTG+TTCTTCCT
ATATTTTGCCGTTGATAAACCAGCTAATCCTGAAAAAAAAATCAAAGCTAAAAACTACAATGCTAAGACCACGATGTGACTGCTATCAAAGTTAGATATATATGTAAATTATTCATCTGTCAAATCCTAGAATTATATCATACCTGCTCCAGCAATCACGACCTGTAATGGTTTAGTGGGTTGTTCACTGTTTCTGAAAAATGAAGATAGTTGTCCAGCTTCCAAAAAGTTTATTGTGTTTTCTAGTGGAG
+
AAABBFFFFFBAEEGGGGGGGGHHHHHHHHHHHHHHHGGGGHHHHHHGHHHGHHGHHHHHGHGHHHHHHHHHGGHGFBHHGHFHHHEHHHHHHHHHHHHHHHHHHHHHHHHHHHHHHHHHHHHHHHHHHHHGHHHHHHHHHHHHFHGGHBCGGGFGGHHGGGCGHGHFHHHHHHHHHGHHGGGGHHHHGHHHHH=DGHHHHHHHHHHGFHHHHHGFHHGHHH/;;G;AE0CFFFGFGFCFFFGGGGGGFFF
@M03495:530:000000000-LYBTV:1:1112:18394:11746 2:N:0:GTGCTATG+TTCTTCCT
ATATTTTGCCGTTGATAAACCACCCTCCCTGTGGTCGTTATCTTGCTCCCAATTCCAAAGCTCACATGCTGACAGATCGGAAGAGCGTCGTGTAGGGAAAGAGTGTAGGAAGAAGTGTAGATATCGGTGGGCGGCGGGACAATAAAAAAGGCAAGAAAACGTAAAGAGTGGGAGAGACGGCTATCAGATACAGTAATACATGCCAACCAGAACACTACGGTGAGATTAAAGTAGACACAGTCACACCACAC
+
BCCCCFFFFFCAEGGGGGDGGGGGGHHGGHHHHGGHGGGHHHHHHHHGHGHHHHHHHHHHHHHHHFHHHFGHHHHHHHHGAFGHHHGGGGEFFFFHGHHHHHHFFBGFHHEGHEC4F?F3444?4/<<?<///</>-:--;.000;0C:....:.//9//-....00/00;....../..--.9/9/////;//9///////9///...:./9/////../.9.///::://///////./////;....9
@M03495:530:000000000-LYBTV:1:1112:25030:11759 2:N:0:GTGCTCTG+TTCTTCCT
ATATTTTGCCGTTGATAAACCAGGGACTCAGGCTGGACCAAAGCTCACATGCTGACAGATCGGAAGAGCGTCGTGTAGGGAAAGAGTGTAGGAAGAAGTGTAGATCTCGGTGGTCGGCGTATCATTAAAAAAAAAAAAAAAAACAGAGAGAAGAGTTCAGACAGAAGAGTACATCAACTCAAACAGAATAGAGATCACAGTAGCTAGAGTGCGCGTTGTCATCACAACATATACATTACAAGTACTAGACA
+
BCCCDFFFFFCBGGGGGGGGGGHGGGGHHHHHHHHGHHHHHHHHHHHHHHHHHHHHHHHHHHGGGGHHHGFGEEGHHHHGGHHHFHFHHHHHHHHGHHFHBFF?44BFGGEE//3>/<>//?0D2>2>2>GFGCFC-------9.////..0/0.11111:C///000.111:1100/100000./<01:011<100/0101<1110<0111------.111:10009./1<1<11111<1<1:<:1101:
@M03495:530:000000000-LYBTV:1:1112:8713:11771 2:N:0:GTGCTCTG+TTCTTCCT
ATATTTTGCCGTTGATAAACCAGTCAGGAGTCCAAAGCTCACATGCTGACAGATCGGAAGAGCGTCGTGTAGGGAAAGAGTGTAGGAAGAAGTGGAGATCTCGGTGGTCGCCGTATCATTAAAAAAAAAAAAAAAAGAAAAAGAGAAAAGGTAAGGGAAGAGATAAAGTAAAAAGAAGAGAATGAGAAAAGAAAGTCAACAAAAAGTATGAAGAGAATATTAGGTACATGGGAAGAGAAATGAAGGTAATG
+
CDDDDFFFFFCAFGGGGGGGGGHHHHHHHGHHHHHHHHHHHHHHHHHGHHHHHHHHGGGDHHHGGGGEFFGGHGFGHHHHGHGHHHHHHHHH@E3B1333BB1F1?E/3>/?//<00?DB3DGDGGGGCD>---<-...//...//00//.00000.....:/0:0000:0000.../0./00000000//../;000000..:..:000:000:/00000;00000000/./09..:00000:0000000
@M03495:530:000000000-LYBTV:1:1112:24035:11779 2:N:0:GTGCTCTG+TTCTTCCT
ATATTTTGCCGTTGATAAACCAGCTAATCCTGAAAAAAAAATCAAAGCTAAAAACTACAATGCTAAGACCACGATGTGACTGCTATCAAAGTTAGATATATATGTAAATTATTCATCTGTCAAATCCTAGAATTATATCATACCTGCTCCAGCAATCACGACCTGTAATGGTTTAGTGGGTTGTTCACTGTTTCTGAAAAATGAAGATAGTTGTCCAGCTTCCAAAAAGTTTATTGTGTTTTCTAGTGGAG
+
CCCBCFFDFFBAFGGGGGGGGGHHHHHHHGHHHCHHHGGGGHHGHGHFHHHFHHGHHHHHHHHGHHHHHGHHGGHGHHHHHHFHHHGHHHHHHHHHHHHHHHHHHHHHHGHHHHHHHHHHHHGGHHHHFHGHHHHHHHHHHHHHHHFGFHGCCGHHFHHGDGGGGHHFGHHHHHFFDGFHGGGGHHHHHHHFHHHGHGFHGHHHHHEHBHHHFGHFHFFHGHGFCG.;:0;BFGGGGG;CFBBFGGGG.FE
@M03495:530:000000000-LYBTV:1:1112:25745:11797 2:N:0:GTGCTCTG+TTCTTCCT
ATATTTTGCCGTTGATAAACCAGGACTCAGGCTGGACCAAAGCTCACATGCTGACAGATCGGAAGAGCGTCGTGTAGGGAAAGAGTGTAGGAAGAAGTGTAGATCTCGGGGGGGGGCGTAGCATTAAAAAAAAAAAAAAAACACAGGAAGCAGAGAGTAAGAAACACAAAAAGCATAATGCGCATGAACTCCAGGAGCTACGCGACAGACAAATACTGAATCATGGGCGATACGATACAAGACACCAACAG
+
CCCCCFFFFFC>FGGGGGGGGGHGCGHHHHGHHHGHHHHHHHHHHHHHHHHHHHHHHHHHHGGGGGHHGEEEEEHGHHGFHHHHHHHHHHFEHHHHHHF443444?BFF/>C---------990900;09-;::;:-9---:....../..0//.::000990///...:9..;0009;00..-..000000:0/....00.------9.///0000;000;;009..-9-.-....-0;0/9//...../
@M03495:530:000000000-LYBTV:1:1112:22541:11800 2:N:0:GTGCTCTG+TTCTTCCT
ATATTTTGCCGTTGATAAACCAGCTAATCCTGAAAAAAAAATCAAAGCTAAAAACTACAATGCTAAGACCACGATGTGACTGCTATCAAAGTTAGATATATATGTAAATTATTCATCTGTCAAATCCTAGAATTATATCATACCTGCTCCAGCAATCACGACCTGTAATGGTTTAGTGGGTTGTTCACTGTTTCTGAAAAATGAAGATAGTTGTCCAGCTTCCAAACAGTTTATTGTGTTTTCTAGTGGAG
+
?ABBBFF5FFB>EGGGGGGGGGHHHHHHHHHHHHHFGGGGGHHHHHHHHHHHHHGHHGHHHHHHHGHHHEHHGGHGHHHHHHHHHHHHHHHHHHHHHHHHGHHHHHHGHHHHHHHHHHHHHHHHHHHHHHHHHHHHHHHHGHHHHHHHHHHHFHFHFFFGGGGGGGF<FGFFGFHHGFHHGGGGHGHGHHGGHG<DFH0GCHHGHHHHHHCGHHHHGHGGHFFC::.:CBCFFFGGFF9CBFGBFGBF.9A
@M03495:530:000000000-LYBTV:1:1112:16301:11812 2:N:0:GTGCTCTG+TTCTTCCT
ATATTTTGCCGTTGATAAACCAGCTAATCCTGAAAAAAAAATCAAAGCTAAAAACTACAATGCTAAGACCACGATGTGACTGCTATCAAAGTTAGATATATATGTAAATTATTCATCTGTCAAATCCTAGAATTATATTATACCTGCTCCAGCAATCACGACCTGTAATGGTTTAGTGGGTTGTTCACTGTTTCTGAAAAATGAAGATAGTTGTCCAGCTTCCAAAAAGTTTATTGTGTTTTCTAGTGGAG
+
ACBCCFFFFFCAEGGGGGGGGGHHHHHHHHHHHHHHHGGGGHHHHHHHHHHHHHGHHHHHHHHHHHHHHGHHGGHGHHHHHHHHHHHHHHHHHHHHHHHHHHHHHHHHHHHHHHHHHHHHHHHHHHHHHHHHHHHHGHHHHHHFHHHHHHHHFHHHHHHGGGGGHHHHHHHHHHHHHHHHGGGGHHHHHHHHGHGGFHHHHHHGFFGGHHHHHHFGHGCGFF;CFF;;EFFGFGGGGFBCCFGFFGGGGFG
@M03495:530:000000000-LYBTV:1:1112:15759:11823 2:N:0:GTGCTCTG+TTCTTCCT
ATATTTTGCCGTTGATAAACCAGTCTCCAAAGCTCACATGCTGACAGATCGGAAGAGCGTCGTGTAGGGAAAGAGTGTAGGAAGAAGTGTAGATCTCGGGGGTGGCCGTATCATTAAAAAAAAAAAAAAATAAAAGAAAGAAATAGAGGGAAGGAGAAGAAACAGGAGAAAAACAGAAAAAGAATAGAGCTAGATCATAGGGATATGACAGTGGTGAGCAGAAGGTGCTACAGGGCTACGACGACATGTGG
+
CDEEDFFFFFCBGGGGGGGGGGHHHHHHHHHHHHHHHHHHHHHHHHHHHHHGGGGHHHGGGGGGHHHHGGHHHHHHHGHHHHHHHHHHG44BB44F4FE/>E///0B<//00D222@DD>CDGGCCA@-:.01111../0/./<1011/.....<.<./C/////.....0:...//0</....<:<111:0<011011:0.///11110001/19:.00///0.00001100/..../...----.0110
@M03495:530:000000000-LYBTV:1:1112:2278:11829 2:N:0:GTGCTCTG+TTCTTCCT
ATATTTTGCCGTTGATAAACCAGTCAGGAGTCCAAAGCTCACATGCTGACAGATCGGAAGAGCGTCGTGTAGGGAAAGAGTGTAGGAAGAAGTGAAGAGATCGGGGGTAGCCGTATGAATAAAAAAAAAAAAAAAAAGAAATAAAAAATAGATGAACAAAATAGAATAGATTAGATGAGTGTAGGAGAGAGGACTTACGTCCCAGGATAGAACGGTAAAAAATAAGAGCGTGTGCTGTAAAGATACTATGG
+
CCCCCFFFFFC>EEGGGGBGGGHHHHHFHGHHHHHHHHHHHHHHHHHGHHHHHHHHGEFGGFHEEEEAE1FFHGFGHHHHGGGGFGHHEGFFBF4B4@12BB??/>E//?2?///02@2@2@>@@/C?DC=-<--:-.../000009-.0;00;09099..9///9/;//////;////;/://///..;...9/9//.....9/..:;////..;..///9://://.-..../////9///9///9;//
@M03495:530:000000000-LYBTV:1:1112:27233:11853 2:N:0:GTGCTCTG+TTCTTCCT
ATATTTTGCCGTTGATAAACCACCCTCCCTGTGGTCGTTATCTTGCTCCTTCTGTCGTCAACGAATTTACTAATTCCAAAGCTCACATGCTGACAGATCGGAAGAGCGTCGTGTAGGGAAAGAGTGTAGGAAGAAGTGGAGATCTCGGGGGGGGGCGTATTATTAAAAAAAAAAAGAAACAATAAGTCAGTGAAGGATGGTAGATAAACGACATGTGACTACGAAGAGGTGAAACTCAAGGGTAACGAGAA
+
CCCCCFFFFFCAEGGGGGFGGGGGGHHGGHHHHHHHGGGHHHGHHHHHHGHHHHHHGGGHGHGGGHHHHHHHHHHHHHHHHHHHHHHHHHHHHHHHHHHHGGGGHGHGGGGGGHHHHGBGHHHHGGHHGHHHHGHHFG22?<2<220?</>--:---9-./:/:/;;//9-:@99;..///./////;////////.//.///://///..--.////////;...;.././/////////.;///.9;..
@M03495:530:000000000-LYBTV:1:1112:22747:11859 2:N:0:GTGCTCTG+TTCTTCCT
ATATTTTGCCGTTGATAAACCAGTCGTTATCTTGCTCCTTCTGTCGTCAACGAATTTACTAATTCCAAAGCTCACATGCTGACAGATCGGAAGAGCGTCGTGTAGGGAAAGAGTGTAGGAAGAAGTGTAGAACTCGGGGGTGGGCGGGTCATTAAAAAAAAAAAAAAGATAGTACGTGGTAGAGGAAGCGGTAATAAACGTGAAAAAGGAACAGTACAGGCAACTGTGAGAATAGGAGAAGGGACGCTATA
+
BCCDEFFFFFCBGGGGGGGGGGHHHGGGHHHHHHHHHHHHHHHHHGGGHGHGGGHHHHHHHHHHHHHHHHHHHHHHHHHHHHHHHHHHHGGGGHHHGGGGEFGHGHGGHHHHHHHHHHGHHHHHHGB44343BDB?B/<A>-<-.----9.1<111<B?<<A;-<--..0<1111.//..1111/./..--...11110.....11...:/.//:1111/....:/1111110100</<./....--.9.1
@M03495:530:000000000-LYBTV:1:1112:23979:11861 2:N:0:GTGCTCTG+TTCTTCCT
ATATTTTGCCGTTGATAAACCAGCTAATCCTGAAAAAAAAATCAAAGCTAAAAACTACAATGCTAAGACCACGATGTGACTGCTATCAAAGTTAGATATATATGTAAATTATTCATCTGTCAAATCCTAGAATTATATCATACCTGCTCCAGCAATCACGACCTGTAATGGTTTAGTGGGTTGTTCACTGTTTCTGAAAAATGAAGATAGTTGTCCAGCTTCCAAAAAGTTTATTGTGTTTTCTAGTGGAG
+
>AAABFFBFFBAEGGGGGGGGGHHHHHHHHHHHFHHFGFCGHHHHHGHHHHGHGGHHHHHHHHHHBGHHEGHGGHGHGHHHHGHHHEHHHGHHHGHHHFHHHHGHHHEHHHHHHHHHHHHGHGHHHHHHGHHHHHHHHHHHFHFHBCFGHBGGH2GHFHAFGGGHHHHFHGHHHC1=FCACFGGHHGGHFHFFHDGH0<D.CGGFC0<CGGHHGFHGGHHGF/;;CC.CFBBBFGGGFB9FGBFBB;C.0;
@M03495:530:000000000-LYBTV:1:1112:18955:11876 2:N:0:GTGCTCTG+TTCTTCCT
ATATTTTGCCGTTGATAAACCAGGACTCAGGCGGACCAAAGCTCACATGCTGACAGATCGGAAGAGCGTCGTGCAGGGAAAGAGTGTAGGAAGAAGTGTAGATCTCGGTGGGCGCCGTATCATTAAAAAAAAAAAAAAAACAAAAACAAGTGAAAAAAAAGAAAGGAGTACAGCACAAGAAAGTATTACACAAATGACTGAGCATGGAGATCGTAATCATATCAATGAGAGAGAGAGGATGCTAGCGAGAA
+
BCCDDFFFFFDAGGGGGGGGGGHGHHHHHHHHGGGGGHHHHHHHHHHHHHHHHHHHHHHHGGGGHHHGGGGGGGHHGGGHHHHHGHGHHHHHHHHHGG4BFG44DFGG?GG//>/////00?=?1FGHGCC-@<-A-;--........./00;00;.99-.9./0./.:/0000/.//.//::00;000000..:00000000:00.0/:/0./.:.0000:000000:00......../0/0000----.
@M03495:530:000000000-LYBTV:1:1112:4824:11886 2:N:0:GTGCTCTG+TTCTTCCT
ATATTTTGCCGTTGATAAACCAGCTAATCCTGAAAAAAAAATCAAAGCTAAAAACTACAATGCTAAGACCACGATGTGACTGCTATCAAAGTTAGATATATATGTAAATTATTCATCTGTCAAATCCTAGAATTATATCATACCTGCTCCAGCAATCACGACCTGTAATGGTTTAGTGGGTTGTTCACTGTTTCTGAAAAATGAAGATAGTTGTCCAGCTTCCAAAAAGTTTATTGTGTTTTCTAGTGGAG
+
ACCBCFFFFFCAGGGGGGGGGGHHHHHHHHHHHHHHHGGGGHHHHHHHHHHHHHGGHHHHFHHHHHHHHHHHGGHGHHHHFHBHHHGHHHHHHHHHHHHHHHHHHHHHHHHHHHHHHHHHHHHHHHHHHHHHHHHHHHHHHHHHHHGHHHHBCGFHHHHGDGGGHHHHHHGGHHHGGHHHGGGGHHHHHHHGFF=GHFGGHHHBFHCFHHHHHHHHGH/:GGCCCH;CEFFEBFFGGFBCB/FFB0CFA0:
@M03495:530:000000000-LYBTV:1:1112:2359:11899 2:N:0:GTGCTCTG+TTCTTCCT
ATATTTTGCCGTTGATAAACCACCCTCCCTGTGGTCGTTATCTTGCTCCTTCTGTCGTCAACGAATTTACTAATTCCAAAGCTCACATGCTGACAGATCGGAAGAGCGTCGTGTAGGGAAAGAGTGTAGGAAGAAGTGTAGATATCGGGGGGGGGGGGATCATGAAAAAAAAAAAAAATAAAAAGAGAAAAGGATGACAGAATACAATAAGGAGAGGAGAAACAGAAGAAAAGAAAATAATATAGATATAG
+
BBCBCFFFFFCAFGGGGGGGGGGGGHHGGHHHHHGHGGGHHHGHGHHHHHHHHHHHGGGHGHGGGHHHHHHHGHGHHHHHHHHHHHHHHHHHHHHHHHGHGGFFHHHGGGGGGHFFHGFGHHGHDGGHFGGHHFGG?D222222@2?//<--::-:@--..:000000:---------.000009./:00//./000000/0:0000000000......:.0////000//:/..//00000000000000
@M03495:530:000000000-LYBTV:1:1112:20671:11906 2:N:0:GTGCTCTG+TTCTTCCT
ATATTTTGCCGTTGATAAACCACCCTCCCTGTGGTCGTTATCTTGCTCCTTCTGTCGTCAACACTAATCCAAAGCTCACATGCTGACAGATCGGAAGAGCGTCGTGTAGGGAAAGAGTGTAGGAAGAAGTGTAGATCTCGGAGGTCGGCGTAGAATTAAAAAAAAAAAAAAACAAAGAAGAGGAAACAGAGGTATAGACAGCAAGATGAATAAAACAAAGAAAGTGACAGAAGTAGATCGAGAAAGCAAGA
+
CCCDDFFFFFC>EGGGGGGGGGGGGHHGGHHHHHHHGGGHHHHHHHHHHHHHHHHHGGGHGHHGHHHHHHHGGHHHHHHHHHHHHGHHHHHHHGEGFHHHGGGGGGHHHHGHHHHHGFHGHHHHHHEHH3F3?3333D3BF/>@/2</</--<.11><=F1D@--@E-99--....//./0...//;////.00::000:/./:/B00000:0000.../;:/000000::000;0:0;.9...:0/0///
@M03495:530:000000000-LYBTV:1:1112:4796:11909 2:N:0:GTGCTCTG+TTCTTCCT
ATATTTTGCCGTTGATAAACCAGTCAGGAGTCCAAAGCTCACATGCTGACAGATCGGAAGAGCGTCGTGTAGGGAAAGAGTGTAGGAAGAAGTGAAGAACTCGGTGGGCGCCGGAGGATTAAAAAAAAAAAAAACAAGAAAAGAAGAAAGACAAGGCAGCAAGATAAGACAGCATGAAAGAAAGGAACTAGAGAAGAGAGTTAGTGAATGCACAGTCCGATAATACAGAACACACCACCAAGTACTGCAGA
+
CCCCCFFFFFCAEGGGGGGGGGHHHHHHHGHHHHHHHHHHHHHHHHHHGGGHHHHHGGGGHHHGEFEEF?FFHGHHHHHHGHGFHHHHHFHHB34@433?B3>E>?A//>///<////22@>@D2BCG-C--<-:../;////..///////:/.......//;0;90;0//./00000/:.//.//.///;//;//././/////////////////...-;//////9///........./:////;/:
@M03495:530:000000000-LYBTV:1:1112:2962:11934 2:N:0:GTGCTCTG+TTCTTCCT
ATATTTTGCCGTTGATAAACCAATCTTGCTCCAAAGCTCACATGCTGACAGATCGGAAGAGCGTCGTGTAGGGAAAGAGTGTAGGAAGAAGTGTAGATATAGGTGGTGGCCGGAGCATTAAAAAAAAAAAAAAAAGACAGAAGCACAAGAGCAAATAAAACAAGAAAATAACACATCAATAGTAATAATCAGCAAGGCGAGCAATAACTACGCATACAACACTAAAGACTATGTGACCGAGAGGTGCACAA
+
BBBBBFFFBFB>FGGGGGGGGGHHHHHGGGHHHHHHHHHHHHHHFHHHHGGHHHHGGGGHHHGGGCEFHHHHGHGHHHHHHHHHHHHHHHHHG4B@444B44B43111>0B@////?3F344FGC?CG//>--<-..////:////:/./;////0;;000..9////0;9009A0000;000000;00;;000....;----//9//99/.-...;/;/..//9//9./////////;99--9/.;9/;;
@M03495:530:000000000-LYBTV:1:1112:17518:11941 2:N:0:GTGCTCTG+TTCTTCCT
ATATTTTGCCGTTGATAAACCAGCTAATCCTGAAAAAAAAATCAAAGCTAAAAACTACAATGCTAAGACCACGATGTGACTGCTATCAAAGTTAGATATATATGTAAATTATTCATCTGTCAAATCCTAGAATTATATCATACCTGCTCCAGCAATCACGACCTGTAATGGTTTAGTGGGTTGTTCACTGTTTCTGAAAAATGAAGATAGTTGTCCAGCTTCCAAAAAGTTTATTGTGTTTTCTAGTGGAG
+
AABBBFFFFFBAEGGFGGFGGGHCGHHGHHHGHHHHHGGGGHFHHHGHHHHHHHGHHHHHFHHHHHGHGGHGEGGFHGHGHHGHHGGHHHEGHFHHHHFHHHHHHHHHHFHHHHHHGHFHGHHHHGHGHHHHHHHGGHGHHHGGHHG2FGFFGGGHFHHGGFGGHHHFHHHHHHFHFGFGEFCGHFGHHHHGHFDFGFHHFHGHHE0:CFG0GGCHHHFGHH;GFF;CABCFFGGGGBFFFFFBFFFFF;A
@M03495:530:000000000-LYBTV:1:1112:28214:11963 2:N:0:GTGCTCTG+TTCTTCCT
ATATTTTGCCGTTGATAAACCAGGGACTCAGGCTGGACCAAAGCTCACATGCTGACAGATCGGAAGAGCGTCGTGTAGGGAAAGAGTGTAGGAAGAAGTGAAGATCTCGGGGGTGGCCCAATGTTTAAAAAAAAAAAGATAGATTGGAAGTATTACTAACATAACATCTACTCCGGTTATCATCCTCTACTTCGTCGTGACACACGACGAGGCCGTACACCTGATGTGCGCAGTCCATGTATTGCCTACCC
+
CCCCCFFFFFC>EGGGGGFGGGHGGGGHHGHHGHHGHHHHHHHHHHHHHHHHGHFHHHGHHEGGGGHHHGEEEF?GHHHGFFHFFGFGGHHHHFHFFH4@44?33B?40?//<<//0<///01<1@11??1-@----..000;00;:00/000000000;900090000;990/.--;.0;00000;0;////.;.--:/./:/.--------.-:...////9:///9.--99/////:////////:..
@M03495:530:000000000-LYBTV:1:1112:20822:11976 2:N:0:GTGCTCTG+TTCTTCCT
ATATTTTGCCGTTGATAAACCACCCCTTCTTGCCCTCCAAAGCTCACATGCTGACAGATCGGAAGAGCGTCGTGTAGGGAAAGAGTGTAGGAAGAAGTGTAGATCTCGGTGGGTGCCGTATCCATTAAAAAAAAAAAAAAACAATAAAGATGGTGAAACAGTGACTCTGCAATTAAACAGTGATATGAGACACAAGTAACGAAAGATAAATGCATAGCGAAGATACACAGAGGTTAAAAGGGAATGAACCC
+
CCCCCFFFFFCAGGGGGGGGGGGGGGGHHHHHHHHGHGHHHHHHHHHHHHHHHHHHHHFHHGGGGFHHGEGFEFGHHHGBGFHGHEGHHHHHHHEGHH3@BBF4DDD??/E?////3///B033D3??3FG/B///>>-<-...:00000000:0;000//0<;0;00000000000:0/00000000000///:.;000..;;./000000000000----9000000.0/.0/;0000..../0000.;
@M03495:530:000000000-LYBTV:1:1112:26860:11980 2:N:0:GTGCTCTG+TTCTTCCT
ATATTTTGCCGTTGATAAACCAGCAATGTCACAACCACTTCTTGCCCTCCAAAGCTCACATGCTGACAGATCGGAAGAGCGTCGTGTAGGGAAAGAGTGTAGGAAGAAGTGTAGATCTCGGTGGTGGCCGCATCATTTAAAAAAAAAAACATGATACAAATCCATAAAGACGGACTTGACAAATCTATGAACGTGTAGCAAGAGCTTCCCGACTGCGTCTTGTACGCTTATCTCAATACCGCACATAGAGA
+
CCCCCFFFFFCAEGGGGGFGGGHHHHHHHHHHHHGGGGHHHHHHHHHHHGHHHHHHHHHHHHHHHHHHHHFGHGGGGHHHGGGFEGGGHHGHHGHHHHGHHHHHHHFGHFBB4344B4B0FEE//?/0B<////22>222@2@</@<--..</0000<0000/0;00000/...--000000/0;00;0090...//0000//./;/9//..;-./..-.9/;//.....9//;//////.----////9/
@M03495:530:000000000-LYBTV:1:1112:3315:11981 2:N:0:GTGCTCTG+TTCTTCCT
ATATTTTGCCGTTGATAAACCAGGACTCAGGCGGACCAAAGCTCACATGCTGACAGATCGGAAGAGCGTCGTGTAGGGAAAGAGTGTAGGAAGAAGTGTAGATATTGGTGGGCGCCGGATTCTTTAAAAAAAAAAAAAGTAAAGAGTTAAAAGGGAATCACTGATATAACGAAGTAAACAAAAATAGCAGCAACGCATGTATAGATAGGTCATATGTCGTTGTTACTACTAATCATGGAGGTCGACAGTAG
+
CCCCBFFFFFCAFGGGGGFGGGHGHHHHHHHHGGGGGHHHHHHHHHHHHHHHHHHHHHHHGEFGHHHGGGGEEFGHHGHGHHHHFFEGFHHHGHHHEDB4F44444?33/////</<</C/11?1?=?F1--<@A?--.0;00:0/0900000;...:000000000009..9..00000.;..;00000/./.:9-..00000090;B0;0000090.../..00000000000;000/.;/---.-0:0
@M03495:530:000000000-LYBTV:1:1112:17686:12001 2:N:0:GTGCTCTG+TTCTTCCT
ATATTTTGCCGTTGATAAACCAGGGACTCAGGCTGGACCAAAGCTCACATGCTGACAGATCGGAAGAGCGTCGTGTAGGGAAAGAGTGTAGGAAGAAGTGTAGATATCGGTGGGCGGCGTGTCATTAAAAAAAAAAAAAGGAGAGGATACGGGAGAAAGAGGAGCATGAGAGAAAAACTGAAAAGATAACTGGTACAAAAAGAGTGTGAAGAGAAGTTGTGAGCAATAAGGAAAATACATGGAACAGTCGG
+
ABBCCFFFFFCAFGGGGGGGGGHGGGGHHHHGHHHGHHHHHHHHHHHHGHHHHHHHHHHHHHGGGGHHHGEFEEGHHHGGGFHHGHFGHHHHHHHHHGGH@FF444?4?/?E?//</<//</0?11?111<@@-@?---../.;...;00.:-.-;.00//.....900000;00/..0909:0/.00;000/000000....9:00000;0./:/0;009000090;0000///00;000/000//09.-
@M03495:530:000000000-LYBTV:1:1112:20656:12012 2:N:0:GTGCTCTG+TTCTTCCT
ATATTTTGCCGTTGATAAACCACCCTCCCTGTGGTCGTTATCTTGCTCCTTCTGTCGTCAACGAATTTACTAATTCCAAAGCTCACATGCTGACAGATCGGAAGAGCGTCGTGTAGGGAAAGAGTGTAGGAAGAAGTGGAGGTCTCGGGGGTGGCGGGGGCATTAAAAAAAAAAAAAAAGAAAGAAGGGACGGAGTAAAGAGGAGTACAAAGAACGAGCATGTAGAAATTGATGGTGAGAGAATAAATAAC
+
CCDDCFFFFFCBGGGGGGGGGGGGGHHGGHHHHHHHGGGHHHHHHHHHHHHHHHHHGGGHGHGGGHHHHHHHHHHHHHHHHHHHHHHHHHHHHHHHHHHHGGGGHHHGGGGGGHHHHGGHHHHGFGHHHFFGHGHHBG22///=@F2F//<<<-.-:----9<B0000<9-=BB-<<--..:/0:./....--..9<000:/...//000:/<./...-<00000000000<0:0000.00.000000000
@M03495:530:000000000-LYBTV:1:1112:23602:12017 2:N:0:GTGCTCTG+TTCTTCCT
ATATTTTGCCGTTGATAAACCAGAACCATCCAAAGCTCACATGCTGACAGATCGGAAGAGCGTCGTGTAGGGAAAGAGTGTAGGAAGAAGTGTAGATCTCGGTGGGCGGCGTAAGATTAAAAAAAAAAAAAACACAGAAAGACATCTCGAGAGGTCGGATCATAGACGTGAATTATCGACTTAAATACGAATGAGCAAGACACATCGTAGTTTGTACACCAGCGCGTGTCATACTAGTATGAGCACAGCGA
+
CCCDDFFFFFCAFGGGGGGGGGHHHHHHHHHHHHHHHHHHHHHHHHHHHHHHHHGGGGHHHGGGFAEFHHHGGHHHHHHHHHFHGHHHHHBF44B44@4F?F1?E//>/<////0D2@22F==A@CCG-<@-.:...0000///0000.0:9-.0/---9-.0;000.:.9.00000..-..000000....00000///////00....;000/0:00;...-----./0000:00:00000;0.//.--
@M03495:530:000000000-LYBTV:1:1112:25589:12021 2:N:0:GTGCTCTG+TTCTTCCT
ATATTTTGCCGTTGATAAACCAGCTAATCCTGAAAAAAAAATCAAAGCTAAAAACTACAATGCTAAGACCACGATGTGACTGCTATCAAAGTTAGATATATATGTAAATTATTCATCTGTCAAATCCTAGAATTATATCATACCTGCTCCAGCAATCACGACCTGTAATGGTTTAGTGGGTTGTTCACTGTTTCTGAAAAATGAAGATAGTTGTCCAGCTTCCAAAAAGTTTATTGTGTTTTCTAGTGGAG
+
3AAABFFFFFB>EEGGGGGGGGHGHCHHHFGHHHHHHGGGGHGHHFFGHGHHGHGHGHHHHHHHHGHHH2GHGGHGFHHGHHBHHFHHHFHHHHGHHHGHHHHHHHHHHHHHHHHHGGHHGHHHHHHHHHHHHHHHHHHGHHHCHGGHHF2GGHGHHHHGGGGFFFGHHHGGHHHGFGEEDFCDHGHFHHHGHG=GHFFHFFHHDFCCGCCCHHHFHFGGGH;;<CGEEFGFGFFFGGFBFGBB0FFFFBA
@M03495:530:000000000-LYBTV:1:1112:14916:12028 2:N:0:GTGCTCTG+TTCTTCCT
ATATTTTGCCGTTGATAAACCACCCTCCCTGTGCCCTCCAGAGCTCACATGCTGACAGATCGGAAGAGCGTCGTGTAGGGAAAGAGTGTAGGAAGAAGTGTAGATCTCGGGGGTCGCCGTATCATTAAAAAAAAAAAAAAAGATGAGAAGTAAAAGGAGCATGTGACAAAGAGAATGGATAAGCACAAGACGACAGCCGAATGAGAAAAGTAGACTAAAAAAGAGCTACAAGAGATCAAGACTGTAGAGAA
+
BBBBBFFFFFB>EGGGGGGGGGGGGHHGGHHHHHFHHHGHHHHHGHHHHHHHHHHHHHHHHGGGFGHHHGFGFFGHHHHGGHHHGHGGGHHHHHHHHHHH@FF44B?4BF/E///>/?///00?1@111?DDF-<A-:;-9..0000;0/900000./...00;09//;.;:.://////9////....:..9--;..--9.//////.////////:///-.:..://///9../;//9/.//:///;/:
@M03495:530:000000000-LYBTV:1:1112:4862:12038 2:N:0:GTGCTCTG+TTCTTCCT
ATATTTTGCCGTTGATAAACCAGTCAGGAGTCCAAAGCTCACATGCTGACAGATCGGAAGAGCGTCGTGTAGGGAAAGAGTGTAGGAAGAAGTGAAGAGCTCGGAGGGCGCCGCGCCATTTAAAAAAAAAATATACGGCCGTGGAATCGTCTATCAGGATGTTCATTGGACAGTACAACGGGTTTTGTGAATCGTCTCCGAAGAGAGAGAACCTGACGTTCACCAGCACCGTCAGATCAGAATGATACTAC
+
AABBBFFFFFB2AEFFGGGGGGHHHHHHHGHHHGHFHHHHHHHHHHHHHFGHHHHHFFFEFHHGFGFEE1?FGGEGHHEHG@BG3FEGHGG3B@44431BB31E/>/E///<////>?/22@2?G1<-<>@.0000..-<-;--.000.:...0CBB0/09/0009;00:/0.000009--.;..9...BB9/....:/.9.-9;....9//..;//.;9.:///.9...-.9..:;/////;/;/;////
@M03495:530:000000000-LYBTV:1:1112:11969:12056 2:N:0:GTGCTCTG+TTCTTCCT
ATATTTTGCCGTTGATAAACCAGCTAATCCTGAAAAAAAAATCAAAGCTCACATGCTGACAGATCGGAAGAGCGTCGTGTAGGGAAAGAGTGTAGGAAGAAGTGTAGGTCTCGGGGGGGGGAGGATAATTAAAAAAAAAAAAAGAGTAGAGATAGGAGGAGACGAAAAAAAAAAAGAATAAGAAAAGAAGAAACTAATGCAGCTAAGGAATAATAGAATACAAGAAGCATACACAAGGTGACGGATATAAA
+
CCCCBFFFFFC>FFGGGGGGGGHHHHHHHHHHHHHHHGGGGHHHHHHHGHHHHHHGHHHHHHHHHHGGGE1FFGEEEEFGHHHGHGHHGHHHGHHGHFGGHG43D43334B?F//B<--;----.:0900000;B@=--:=--../000090000/0/......--9-.-----:...0000;0///::/0///0;0000900/000/0/00;:0000000;00/:/000;0000...0000.-.9.0000
@M03495:530:000000000-LYBTV:1:1112:21154:12073 2:N:0:GTGCTCTG+TTCTTCCT
ATATTTTGCCGTTGATAAACCACCCTCCCTGTGGTCGTTATCTTGCTCCTTCTGTCGTCAACGAATTTACTAATTCCAAAGCTCACATGCTGACAGATCGGAAGAGCGTCGTGTAGGGAAAGAGTGTAGGAAGAAGTGGAGATCTCGGGGGGGGGCGGGTGATTAAAAAAAAAAAAAATAAGTGAGGTGGTACGAGTGCAATAAGCATAGAGCGAGGACAACGCGAGACGACAAATCAGACACTGACAAAG
+
CCCCCFFFFFC>EGGGGGGGGGGGGHHGGHHGHHHHGGGHHHHHHGHHHHHHHHHHGGGHGHGGGHHHHHHHHHHHHHHHHHHHHHHGHHHHHFFFHHHHCEFGGFHGGGGGGFFGHGFHGFHHDFHHGHGHHCFC3B22/@2@22C//<------;----.000B009-@-9@-;--9000;009./...00.....000000000000000-----.;..------..-:--/0:9:90//000900/;
@M03495:530:000000000-LYBTV:1:1112:22402:12085 2:N:0:GTGCTCTG+TTCTTCCT
ATATTTTGCCGTTGATAAACCAGCTAATCCTGAAAAAAAAATCAAAGCTAAAAACTACAATGCTAAGACCACGATGTGACTGCTATCAAAGTTAGATATATATGTAAATTATTCATCTGTCAAATCCTAGAATTATATCATACCTGCTCCAGCAATCACGACCTGTAATGGTTTAGTGGGTTGTTCACTGTTTCTGAAAAATGAAGATAGTTGTCCAGCTTCCAAAAAGTTTATTGTGTTTTCTAGTGGAG
+
AABBBFFFFFBAGGGGGFGGGGGHHHHHHHHHHGHHHGGEGHHHGHHHHHHHGHGHHFHHHHHHHHHGHHHHGGHGHEHHHHFHHGHHHHGHFHHHHHGHHHHHHHHHHGHHHHHHHHHHHHHHHHHHHHHHHHHGHHHHHHFFGGECHHCGFHHHGGHGGGGGHHHFHHFGHGHFFHHGDGGGHHHHGHHHHH<GFHDHFHHHHHHHHF:CFHFEFHGHGG/<FHG.9:0FFGGFFFFBFGFGFFFGFFE
@M03495:530:000000000-LYBTV:1:1112:21678:12088 2:N:0:GTGCTCTG+TTCTTCCT
ATATTTTGCCGTTGATAAACCAGCTAATCCTGAAAAAAAAATCAAAGCTAAAAACTACAATGCTAAGACCACGATGTGACTGCTATCAAAGTTAGATATATATGTAAATTATTCATCTGTCAAATCCTAGAATTATATCATACCTGCTCCAGCAATCACGACCTGTAATGGTTTAGTGGGTTGTTCACTGTTTCTGAAAAATGAAGATAGTTGTCCAGCTTCCAAAAAGTTTATTGTGTTTTCTAGTGGAG
+
BCBCBFFFFFCAGGGGGGGGGGHHHHHHHHHHHHHHHGGGGHHHHHHFHHHHHHGHHHHHHHHHHHHHHHHHGGHGHGHHHHHHHHHHGHHHHHHHHHHHGHHGHHHGHGGHHHHHHHHHHHHHHHHHHHHHHHHHHHHGHHGHHHHHHHHGGHFHHHHGGGGGFFGGHHHFHHHGGFHHGGGGHHHHHHFHHG=DHH<GHHHHFHCGEGGGHHHGHHEHHH;CCC.9CFFFBFGGFC;CCFFGGGGFFBE
@M03495:530:000000000-LYBTV:1:1112:27506:12106 2:N:0:GTGCTCTG+TTCTTCCT
ATATTTTGCCGTTGATAAACCAGCTAATCCTGAAAAAAAAATCAAAGCTAAAAACTACAATGCTAAGACCACGATGTGACTGCTATCAAAGTTAGATATATATGTAAATTATTCATCTGTCAAATCCTAGAATTATATCATACCTGCTCCAGCAATCACGACCTGTAATGGTTTAGTGGGTTGTTCACTGTTTCTGAAAAATGAAGATAGTTGTCCAGCTTCCAAAAAGTTTATTGTGTTTTCTAGTGGAG
+
ABBBBFFFFFBAFGGGGGGGGGHHHHHHHHHHHHHHHGGGGHHHHHHHHGHHHHGHHHHHHHHHHHHHGHHHGGHGHGHGHHHHHGGHHHHHHHHHHHHHHHHGHHHGGHHHHHHHHHHHHHHHHHHHHHGHHHHHHHHHHHHHHHHEHHBGFFHHHFHGCGGGHHHHHHGHHHHHFHHHGGGEHHHHHHHHHFDGHHHHHHHHFH0GHHHHFHCGHFHHHE;0CGCEDFGGGGGGGGCFFGGFBFFGFCA
@M03495:530:000000000-LYBTV:1:1112:19785:12116 2:N:0:GTGCTCTG+TTCTTCCT
ATATTTTGCCGTTGATAAACCAGAACCATCCAAAGCTCACATGCTGACAGATCGGAAGAGCGTCGTGTAGGGAAAGAGTGTAGGAAGAAGTGTAGATCTCGGTGGTCGCCGTATCATTAAAAAAAAAAAAAAAAAAAAAGATAAGAGAAGAAGTGGAAAGACAAAAAGAACAGACAGGATTAGTGTCAGCCAAGTAGAGTACGTCACAGTAATATGATGACATAATGATAATAAATATACGAAAGCAATAG
+
CCCDDFFFFFDBFGGGGGGGGGHHHHHHHHHHHHHHHHHHHHHHHHHHHHHHHHGFGGHHHGGGGEEFHHHGHHHHHHHHGHHHHHHHHHDG4@@B4BB@FF1EF/3>/E/>/00GE4?BFHGGGGGG@<--<----<-..<00000/:/0</00<000./<///.....////.//..000:0<00000/./.:00000009/..<000000<00000000000000000000:00:00...../0/000
@M03495:530:000000000-LYBTV:1:1112:13573:12138 2:N:0:GTGCTCTG+TTCTTCCT
ATATTTTGCCGTTGATAAACCAGCTAATCCTGAAAAAAAAATCAAAGCTAAAAACTACAATGCTAAGACCACGATGTGACTGCTATCAAAGTTAGATATATATGTAAATTATTCATCTGTCAAATCCTAGAATTATATCATACCTGCTCCAGCAATCACGACCTGTAATGGTTTAGTGGGTTGTTCACTGTTTCTGAAAAATGAAGATAGTTGTCCAGCTTCCAAAAAGTTTATTGTGTTTTCTAGTGGAG
+
AABBADDFDFDAEEGFGGDGGGHHHGHHHHHFGHHBGEGGGHGGHH5GHHGHFFGHHGGHHHHHGHHHHFHHG?FFFFHHHHHGEGFGEHHHGFGFGHFFHHHHFHHHHHHHHHHHHHFGHHHHHFHGHHHHHHHHHHFHHHH0FGGGGFB1BGHHHHHGGGGAHHBHHHGFGFHH<GGHGFGGHHHFHHHGFG<=DFHFFGHGHF:;CGHFHHGHHHFGCB:;CF.;A;C;0;FFFC/;C/FFFFFFFBE
@M03495:530:000000000-LYBTV:1:1112:27272:12165 2:N:0:GTGCTCTG+TTCTTCCT
ATATTTTGCCGTTGATAAACCACCCTCCCTGTGGTCGTTATCTTGCTCCTTCTGTCGTCAACGAATTTACTAATTCCAAAGCTCACATGCTGACAGATCGGAAGAGCGTCGTGTAGGGAAAGAGTGTAGGAAGAAGTGGAGAGCGGGGTGGGCGCTCGAGCATTAAAAAACAAAAAAGGAGTGCGTAGCTCGGAGTCACATTGGGAGTAGCAATAATCTTACAGTGGAACGTGCATCGAGATATATCAGGG
+
BBBBBFFFFFBAEGGGGGGGGGGGGHHGGHHHHHHFEFGHHHHHHHHHHGHHHHHFGFGHGHGGGEHHHBHHHHHFGHHHHHHHHHHGHHGHFHHHHHHHGGCFHHHGG?EEFHHHHGCCGCFGFGHHGFFFG0FC?D22?2<///>@-<-<.---.--..:;0000909.9...9-../.9.0-..-.//.-.-.//9///9/9...///://///////////;////;:...//./9..//;;F///.
@M03495:530:000000000-LYBTV:1:1112:5267:12169 2:N:0:GTGCTCTG+TTCTTCCT
ATATTTTGCCGTTGATAAACCAGGACTCAGGCTGGACCAAAGCTCACATGCTGACAGATCGGAAGAGCGTCGTGTAGGGAAAGAGTGTAGGAAGAAGTGTAGATCTCGGGGGGGGCCGTATCATTAAAAAAAAAAAAAAATAAAAAAGAATAAGGTGAAAAAGTATAAAAAAAAGAACAAGAAAACAAGAGAAGAGATAGAAGAAAGTAGAAGTAGGATCAAGACAGAAATGAAAGAGAAGCACACGAATA
+
CCCDDFFFFFCBGGGGGGGGGGHGHHHHHHHHHHGHHHHHHHHHHHHHHHHHHHHHHHHHHGGGGHHHGEFE>FHHHHGHHHHHHGGGHHHHHHFHHHB4@3B44BFGC/EC--<-9--.<:<1<:1BF<DFF=B<9<--.01110-...011<010101:..0:111:10-<-.../////////../<.<0/0<:11::110//01111:1111001/:000////0:111:11://0/00//.--...
@M03495:530:000000000-LYBTV:1:1112:6367:12174 2:N:0:GTGCTCTG+TTCTTCCT
ATATTTTGCCGATGATAAACCAGCTAATCCTGAAAAAAAAATCAAAGCTAAAAACTACAATGCTAAGACCACGATGTGACTGCTATCAAAGTTAGATATATATGTAAATTATTCATCTGTCAAATCCTAGAATTATATCATACCTGCTCCAGCAATCACGACCTGTAATGGTTTAGTGGGTTGTTCACTGTTTCTGAAAAATGAAGATAGTTGTCCAGCTTCCAAAAAGTTTATTGTGTTTTCTAGTGGAG
+
AA1>>@DD1BA1AA13F31B1FGC1F1B1FEGFGDHC0EA/BADG1G0DDF1BDE1FEEFDFFHH2BGH0BGEEGE0BBE21FHHBCE2FHBFG2FFGDFGHFFFGGFB2FGFH2>22FG2BGFFGBD21EFGFHGGBFDFG>CGFF1BG1<FFFGH1FCGCCCHGHDFGF1<GHHHBAGEGCGHHGDBGHHHF0=GBDGFHH0DHFGCGC;GGFCGF/CG:;;:G.9ACG0FGGBFF9/;FBBCFBFF0;
@M03495:530:000000000-LYBTV:1:1112:4675:12176 2:N:0:GTGCTCTG+TTCTTCCT
ATATTTTGCCGTTGATAAACCAGCTAATCCTGAAAAAAAAATCAAAGCTAAAAACTACAATGCTAAGACCACGATGTGACTGCTATCAAAGTTAGATATATATGTAAATTATTCATCTGTCAAATCCTAGAATTATATCATACCTGCTCCAGCAATCACGACCTGTAATGGTTTAGTGGGTTGTTCACTGTTTCTGAAAAATGAAGATAGTTGTCCAGCTTCCAAAAAGTTTATTGTGTTTTCTAGTGGAG
+
>AAABDFFFFBAFCEGFGFGGGHGHHHHGDGHDHGGHGGEGHHFHEFHGGFGFHGHHHHHHHHBGHHHHGHHGEEGCGHHGFFFHHHHHHGHHHFHFHHHFHHGGHGHHGHHFHHHGHHHHHHFHHGHHFDHFEGHHFHHHHHEGHHHFHBGBGHHHCGGGGCEFGHHFHH1GGFHGHHHGGCEHFHDGHHHBDDFFHDFGHHG0CGFEHCHHHHGFGFFH0:;;CC9DBFGEFGGFFGFFFFFFGGGEBA
@M03495:530:000000000-LYBTV:1:1112:13725:12195 2:N:0:GTGCTCTG+TTCTTCCT
ATATTTTGCCGTTGATAAACCAGCTAATCCTGAAAAAAAAATCAAAGCTAAAAACTACAATGCTAAGACCACGATGTGACTGCTATCAAAGTTAGATATATATGTAAATTATTCATCTGTCAAATCCTAGAATTATATCATACCTGCTCCAGCAATCACGACCTGTAATGGTTTAGTGGGTTGTTCACTGTTTCTGAAAAATGAAGATAGTTGTCCAGCTTCCAAAAAGTTTATTGTGTTTTCTAGTGGAG
+
ABCCCFFFFFCAGGGGGGGGGGHHHHHHHHHHHHHHHGGGGHHHHHHHHHHHHHGHHHHHHHHHHHHHHHHHGGHGHHHHHHFHHHHHHHHHHHHHHHHHHHHHHHHHHHHHHHHHGHHHHHGHHHHHHHHHHHHHHHHHHHGBHHHHHHGHHHHHHGHGGGGGHGHHHHHGHHHHFGFEGGGGHHHHHHHHHHGHHHHHHHHHFHGHHHHHHHHHHHFFHHC;;;;EFFFFGGFGGGCFFGGGFFFGEGE
@M03495:530:000000000-LYBTV:1:1112:5903:12212 2:N:0:GTGCTCTG+TTCTTCCT
ATATTTTGCCGTTGATAAACCAGCTAATCCTGAAAAAAAAATCAAAGCTAAAAACTACAATGCTAAGACCACGATGTGACTGCTATCAAAGTTAGATATATATGTAAATTATTCATCTGTCAAATCCTAGAATTATATCATACCTGCTCCAGCAATCACGACCTGTAATGGTTTAGTGGGTTGTTCACTGTTTCTGAAAAATGAAGATAGTTGTCCAGCTTCCAAAAAGTTTATTGTGTTTTCTAGTGGAG
+
ABBCCFFFFFCAEGGGGGGGGGHHHHHHHHHHHHHHHGGGGHHHHHHHHHHHGHGHHHHHHHHHHHHHHHHHGGHGHHHHHHHHHHHHHHHHHHHHHHHHHHHHHHHHHHHHGHHHHHHHHHHHHHHHHHGHHHHHHHHHHHHHHHHHHHGFGGGHHGHGGGGGHHFHHHHGHHHHGHEHGGGGHHGHHHHHHFDHFHGHHHHGHHGGHHFGHHHHHHHHHGCGFGCEDFFGGGGGGGFBFGGGGGGGGBE
@M03495:530:000000000-LYBTV:1:1112:28278:12233 2:N:0:GTGCTCTG+TTCTTCCT
ATATTTTGCCGTTGATAAACCAGCTAATCCTGAAAAAAAAATCAAAGCTAAAAACTACAATGCTAAGACCACGATGTGACTGCTATCAAAGTTAGATATATATGTAAATTATTCATCTGTCAAATCCTAGAATTATATCATACCTGCTCCAGCAATCACGACCTGTAATGGTTTAGTGGGTTGTTCACTGTTTCTGAAAAATGAAGATAGTTGTCCAGCTTCCAAAAAGTTTATTGTGTTTTCTAGTGGAG
+
1>>11B3B1FA1AAGFF3AGFCH0EAGHFHHH1BDBGA//AFGFCGAGHFFGFHAFGFBBFAF@F2CFF00/E?/F>@2FFGHHHFHHHDFGH22GFGG22BEFDGF>BFGHHHH2GFHDGHHH2FFFBGHEDDBGHHHDGFHHHGHCGH110FFGGHHGG?CGHGHFGHH?GCGG<FFGEFGGGHEFFHD=<D0=G0<<.CHGFC<CGC:CF;C:GFGFFC:0=:..;9F090BFGC/9:/0B0BCFF0A
@M03495:530:000000000-LYBTV:1:1112:16569:12270 2:N:0:GTGCTCTG+TTCTTCCT
ATATTTTGCCGTTGATAAACCACCCTCCCTGTGGTCGTTATCTTGCTCCTTCTGTCGTCAACGAATTTACTAATTCCAAAGCTCACATGCTGACAGATCGGAAGAGCGTCGTGTAGGGAAAGAGTGTAGGAAGAAGTGTAGATCTCGGTGGGGGCCGTGACCTTAAAAAAAAAAAAAGAACAAAAATAATAAGAGGAGAGACGAGATGAGAAATATAAATAAGCACATAAGATATGAACACAGCACGAATA
+
CCCDEFFFFFCBGGGGGGGGGGGGGHHGGHHHHHGHGGGHHHHHHGHHHHHHHHHHGGGHGHGGGHHHHHHHHHHHHHHHHHHHHHHHHHGHHHHHHHHHGGGGHHHGGGGGGGHHHGGHHHHHGGHHHHHHHHHHGHF22222D2@F/?///>-<<-<.<1101=1GFEGEB--<<...///..<.01111110<...../.--.90<01<:<111111111:1//1011<11111111:.../.-....
@M03495:530:000000000-LYBTV:1:1112:4005:12275 2:N:0:GTGCTCTG+TTCTTCCT
ATATTTTGCCGTTGATAAACCACCCTCCCTGTGGTCGTTATCTTGCTCCTTCTGTCGTCAACTCCAAAGCTCACATGCTGACAGATCGGAAGAGCGTCGTGTAGGGAAAGAGTGTAGGAAGAAGTGTAGATCTCGGTGGTCGGCGGATCAGTAAAAAAAAAAAAAATAAACAAAAGATAGAAAGGGGCTCGGGATCAATAATAGAGTGTAATATGGTGATAACAAAGAATTATGAGAGGCTGATGATGCAA
+
ABBBBFFFFFB>EFGGGGGGGGGGGHHGGHHHHHHHGGGHHHHHHHHHHHHHHHHGGGGHGHHHHHHHHHHHHHHHHHHHHHHHBGHHGGGGHHHEGGGGGHHHHGGFHHFGFGGHGHGHHHHHBD??F?3?F3BF//?/2>//<---<.0=0000D@-:--@--:.0;000..:/9///////..-9-.----.../////////://////;/////////9/.//.://;/////.....////////
@M03495:530:000000000-LYBTV:1:1112:12626:12290 2:N:0:GTGCTCTG+TTCTTCCT
ATATTTTGCCGTTGATAAACCACCCTCCCTGTGGTCGTTATCTTGCTCCTTCTGTCGTCAACGAATTTACTAATTCCAAAGCTCACATGCTGACAGATCGGAAGAGCGTCGTGTAGGGAAAGAGTGTAGGAAGAAGTGTAGAGCACGGTGGGCGCCGGGTAATTAAAAAAAAAAAAAAAAAAAGAAGAAAGGGAGGAAGAAAAAGGAAAGACAAAAAAGCATGAAAGGCAGATAAGACTGAACGACGAAAA
+
ABBCBFFFFFCAFGGGGGGGGGGGGHHGGHHHHHHHGGGHHHHHHHHHHHHHHHHHGGGHGHGGGHHHHHHHHHHHHHHHHHHHHHHHHHHHHHHHGHHHGGGGHHHGGGGGGHHHHGHHHHGHGHHHHHHHHGFHHH2@222220>>==A//</<>--.-<000<==GCC@GA---;-----.../0//0..;.;9/..://...///./////..9..00;B000..9..00000000000..;---.-
@M03495:530:000000000-LYBTV:1:1112:10931:12294 2:N:0:GTGCTCTG+TTCTTCCT
ATATTTTGCCGTTGATAAACCAGGGACTCCAAAGCTCACATGCTGACAGATCGGAAGAGCGTCGTGTAGGGAAAGAGTGTAGGAAGAAGTGTAGATCTCGGTGGTCGCCGGATCATTAAAAAAAAAAAAAAAAGAATGAACACAGCAGTCGTAGGAAGAAGGGACAGATAAAACAAATAAGTAAAAAATATAGGACTCAAAGAAGAAACAAGAGGATTGAAGAGACTACAAGAGAAGGAAGAAGAGCATAG
+
CCDDEFFFFFDBGGGGGGGGGGHGGGGHHHHHHHHHHHHHHGHHHHHHHHHHHGFGGHHHGGGGGGGHHHGHHHHHHHHGHHHHHHHHHFD4@FD4B@GHG1EF/3>/?////<03BB3GFFDF@D/><----...010111/.../.10..<..<1../:....../:111109.:1111111110-.0111<0<//0:01/.:0/://.//...:1/0111.//00/:00/./0/../<.//0./0010
@M03495:530:000000000-LYBTV:1:1112:10370:12306 2:N:0:GTGCTCTG+TTCTTCCT
ATATTTTGCCGTTGATAAACCAAAGCTCACATGCTGACAGATCGGAAGAGCGTCGTGTAGGGAAAGAGTGTAGGAAGAAGTGTAGATCTCGGTGGTGGCCGGATCATTAAAAAAAAAAAAAAAAAAGAAAATCAGTGTCACTTTGAGGACGGAAATGACAATACGATAGATCTGTAGAACGAAAGATAAGGAAAGAGAGAAAGTTAGGGTGGATAGATAGGTGGAAGAGAGAAGGAACGAAAGGAAGCAAG
+
CCCCCFFFFFC>EEGGGGFGGGHHHHHHHHHHHHHHHHHHHHHHGGGGFHHGGGGGGHHHGGHHHHBGGHGGGGHHEHHHHHFDG444B4GF1EF11>11>///>B?444BEF?B//></>-----...;:0/:0000:;000000:/0.--..-00;009:0/...;.0000/9/////9....:////////./:..9//////:../.-.//////////..//..9..9:../.;......;.9/9.
@M03495:530:000000000-LYBTV:1:1112:18898:12311 2:N:0:GTGCTCTG+TTCTTCCT
ATATTTTGCCGTTGATAAACCAGCTAATCCTGAAAAAAAAATCAAAGCTAAAAACTACAATGCTAAGACCACGATGTGACTGCTATCAAAGTTAGATATATATGTAAATTATTCATCTGTCAAATCCTAGAATTATATCATACCTGCTCCAGCAATCACGACCTGTAATGGTTTAGTGGGTTGTTCACTGTTTCTGAAAAATGAAGATAGTTGTCCAGCTTCCAAAAAGTTTTTTGTGTTTTCTAGTGGAG
+
ABBCCFFFFFCAGGGGGGGGGGHHHHHHHGHHHHHHGGGGGHGHHHHEHHFFHHGHHHHHHHHHHFHHHHHHGGHGHGFHHFFHFHHHHHHHHHHHHHHHHHHHHHGHHFHHHHHHHHHHGHHHHHHHHFHHHHHHHHHHHHHHHHGHHHGHFGGHGHHGGGGGHHHHHHGGHHHHFFHGGGGGHFGHHHHGHG<DFGDGHGFFDHGFFHHHHHHHHFGBGHC:CGG?EFFG0;DGGFFFFFFFGFFBFFE
@M03495:530:000000000-LYBTV:1:1112:13244:12329 2:N:0:GTGCTCTG+TTCTTCCT
ATATTTTGCCGTTGATAAACCAGTCTCCAAAGCTCACATGCTGACAGATCGGAAGAGCGTCGTGTAGGGAAAGAGTGTAGGAAGAAGTGTAGATCTCGGGGGGTGCCGGGGCATTAAAAAAAAAAAAAAGAAAAGATAAGAGAGAGAGATGGATCATACAAAACGAAGAAAAACGCGAGAATTCAACAATAACCGTAGTCATAGAGAAACACATGTCGAGAGGCAAGTATGAGGAGTGCATAGGTGGTAGA
+
CDCCCFFFFFCBEGGGGGGGGGHHHHHHHHGHHHHHCHHHGFHGHHHHEFHGGGGHHHGAFGEGHHFHGFGHHHHGGGGFHGFGFHH434B3444@4??//<<-<./------/0000:F-=BF;;-<-9.<///.::0000/......0:0/00.0000<0<.-....///..----<<.0<0:0<0.00000-...<0000000000//.<0000.<-<-.....0000<0/0./.000000<0..:00
@M03495:530:000000000-LYBTV:1:1112:16495:12336 2:N:0:GTGCTCTG+TTCTTCCT
ATATTTTGCCTTGATAAACCAGCTAATTCCAAAGCTCACATGCTGACAGATCGGAAGAGCGTCGTGTAGGGAAAGAGTGTAGGAAGAAGTGTAGATCTCGGGGGTCGCCGTGTCATTAAAAAAAAAAAAAAAGACAAAAAAAGCAGTAGGGTAGAGAAGACGAAAAAGAAGAACAGAAGAGTACGAGTATGTAAGAAGGGTAGTAAGCTGTCACAAGCGAGAGAGAGTGAAATGAATAAGGAACAAATCAA
+
ABCCCFFFFFFFGGGGGGGGGGHHHHHHHHHHHHHHHHHHHHHHHHHHHHHHHGGGGHHGGGGGGGHHHHGFHHGHHGGFGHHHHHGHHGG4F3444BBBF/EE<<E/?<//022>22>@GGC?@FGG-A--..////..--..0/0;00.//.;900/0/.--.-.:.A/0///:/9B0.000...;.:0900000/.:.9.00000000;000:.9..999;...00;000090900000/.//.;00;
@M03495:530:000000000-LYBTV:1:1112:20183:12346 2:N:0:GTGCTCTG+TTCTTCCT
ATATTTTGCCGTTGATAAACCAGGGACTCAGGCTGGACCAAAGCTCACATGCTGACAGATCGGAAGAGCGTCGTGTAGGGAAAGAGTGTAGGAAGAAGTGTAGATCTCGGGGGTCGGCGTAGCATTAAAAAAAAAAAAAGAGCGAAGGTGAGAAGACGTGGTGAGGCAGTGCATAAAAAGAATCATCGTACAAAGCGATGACGACAGAGGGACGGCAGTGCAGAGTGAAGGACAGAGAGCGAGGAGAGTGA
+
CCCCBFFFFFCAEEGGGGGGGGHGGGGHHGHFHHHGGHHHHGHGHHHHHHGHFGHHHHHGHHGGGGAFHEFDE>EGHHHGGHHGCGGGFHFFDGHAGFFF4B344B???///<//>//@<///1>11<111>--<@--9.=//----.;/0900///....../.....9/////://9...://///....////.:.;//..---//....----9//////.//////.././//;.-;---...///
@M03495:530:000000000-LYBTV:1:1112:12657:12361 2:N:0:GTGCTCTG+TTCTTCCT
ATATTTTGCCGTTGATAAACCAGCTAATCCTGAAAAAAAAATCAAAGCTAAAAACTACAATGCTAAGACCACGATGTGACTGCTATCAAAGTTAGATATATATGTAAATTATTCATCTGTCAAATCCTAGAATTATATCATACCTGCTCCAGCAATCACGACCTGTAATGGTTTAGTGGGTTGTTCACTGTTTCTGAAAAATGAAGATAGTTGTCCAGCTTCCAAAAAGTTTATTGTGTTTTCTAGTGGAG
+
ABBBBFFFFFBBEGGGGGGGGGHHHHHHHGHGHHHHHGGGGHHHHHHGHHHHHHGHHHHHHHHHHHHHHGFHGGHGHHHHHHFHHHGHHHHHHHGHHHHHHHHHHHHHHHHHHHHHHHHHGHHHHGHHHHHHHGHHGHHHHHGFHHHHHGGGGGHHHHHGGGFGHGGHHHHFFHHHHHFHGGCGGHGGHHHGGH=DH<FHCGHFGFCGHHGGHHHHHGCGCC;;;CC99FFFFFGGFFBB:BBCCFBGGEE
@M03495:530:000000000-LYBTV:1:1112:18457:12361 2:N:0:GTGCTCTG+TTCTTCCT
ATATTTTGCCGTTGATAAACCAGTCAGGAGTCCAAAGCTCACATGCTGACAGATCGGAAGAGCGTCGTGTAGGGAAAGAGTGTAGGAAGAAGTGTAGATCTCGGGGGGGGGCGGATCATTAAAAAAAAAAAAAGAGAGGAAAAGAGTAAGGACAGAGGGAAGACGAGAAAGAAAAGTAAGAAAATCAGAAGAAAGTAAGAGACGAGGATATAGATGTCAGTGATGAGAGAACGAGAATAGAAAACATACAG
+
CCCDEFFFFFDBGGGGGGGGGGHGHHHHHGHHHHHHHHHHHHHHHHHHHHHHHHHHGGGGHHHGGGGFFBGGHGHHHHHHGHHHHHHHGHHHEG44344B@BF?//<----------<1111<:0@-@----<..//...//</./<11100.<.</<...../.<-9.00/.///011111//:0000<00:/0:11110//.----/01111<B11:<111111<10.00.....0<0111/<.01001
@M03495:530:000000000-LYBTV:1:1112:15087:12382 2:N:0:GTGCTCTG+TTCTTCCT
ATATTTTGCCGTTGATAAACCACCCTCCCTGTGGTCGTTATCTTGCTCCTTCTGTCGTCAACGAATTTACTAATTCCAAAGCTCACATGCTGACAGATCGGAAGAGCGTCGTGTAGGGAAAGAGTGTAGGAAGAAGTGTAGATATCGGGGGGCGCCGGATCATTAAAAAAAAAAAAAAAAAAAATGAGAAAGAAGAGAGGAGAGTAGAGATGCAAGAAGCTGTGTAGGTGTAAGAGCAGATAGACAGAGCA
+
CDDDDFFFFFCAGGGGGGGGGGGGGHHGGHHHHHHHGEEHHHHHHHHHHHHHHHHHGGGHGHGGGHHHHHHHHHHHHHHHHHHHHHHHHHHHHHHHHHHHGGGGHHHGGGGGGHHHHGGHGHHHGHGGGHGHHFGHFG@>2222>2/@//---;-----.-::0:00:BBBDF;-::9-----;.0000000/./0./..;...;00000000000/;/;000/:000:0;000;0/0//000000////0
@M03495:530:000000000-LYBTV:1:1112:17649:12389 2:N:0:GTGCTCTG+TTCTTCCT
ATATTTTGCCGTTGATAAACCAGGGACTCAGGCTGGACCAAAGCTCACATGCTGACAGATCGGAAGAGCGTCGTGTAGGGAAAGAGTGTAGGAAGAAGTGTAGATCTCGGTGGGTGCCGGAGCATTAAAAAAAAAAAAAAAAAAAGTAAGAGAGGATGATCGACGGAGAAACAAAGACGGGAACAGAGTACAGAGACAAGACGTAAGACAGTAGACGAGTGATAGACGATAGACACAGTGATAGATGCATG
+
BCCDDFFFFFCAFGGGGGGGGGHGGGGHHHHHHHHGHHHHHHHHHHHHHHHHHHHHHHHGHHGGGGHHHGFGEEGHHHGGGHHHGHHHHHHHGHHHHHBG4BB44DFFGF/EE?/?/3/////?2222@2D@C?@<-<<------.000000/.../0000..---..9.0//.:/;/..-:-9:///000000::///.//.....00//00000.--..000000.-...0;0//::0000:00:0000
@M03495:530:000000000-LYBTV:1:1112:17287:12405 2:N:0:GTGCTCTG+TTCTTCCT
ATATTTTGCCGTTGATAAACCAGTCAGGAGTCCAAAGCTCACATGCTGACAGATCGGAAGAGCGTCGTGTAGGGAAAGAGTGTAGGAAGAAGTGTAGATCTCGGGGGGCGCCGGGGTATTAAAAAAAAAAAAAAAAAAGAAGAGAAGAAAGAGAAAGAGGGAGAGCACGTGGAAGGACGGAGTAATAAAGAGAAGCGAAGATGAGAGAAGGAAACAGTGGCAGCGTGTAATATGAGTCTGAGCTGATAGCG
+
BBCCDFFFFFDAEGGGGGGGGGHHHHHHHGHHHHHHHHHHHHHHHHHHGGHHHHHHGGGGFHHGGGGFGBGFHGGHHHHHFGGHHHHHGHHHBG443D4BBFCF//<--;-------;0:0:0BBBB@@:@;>--;--.9./0./0/0//0;:/000//.......0:9:...0/..;--..;/:00:000/:0/0-;99.000000.::.://///:0/./..-.../000000000000:00000000-
@M03495:530:000000000-LYBTV:1:1112:26505:12409 2:N:0:GTGCTCTG+TTCTTCCT
ATATTTTGCCGTTGATAAACCACCCTCCCTGTGCCCTCCAAAGCTCACATGCTGACAGATCGGAAGAGCGTCGTGTAGGGAAAGAGTGTAGGAAGAAGTGTAGATCTCAGGGGTCGCCCCATCATTAAAAAAAAAAATATTGAAGACTTATGCAAAAGAAGTGATAGTCTGTTATACCGGTAAGAATGGGGTCGAGCAGTAACTCAGAATGGGATCAAGAATACCTATTCGAAACCAAATGCAGATGTCTT
+
ABBBBFFFFFBAGEGFGGFGGGGGGGHGFHHHHHGHHHGHHHHGHGHHHHHHHHHHHEHHHHGGGGHHHG1BE>E?GHHGFFCGGFGFGHHGHHHHGHDF4B344DB444BB/////?///B2233333B@D//><-011111<10/=D0=000=0</../=000000000;0000:0.---:09009/....---;-/;00000///9///.//..///////;/9/////..-....;/9////;///:
@M03495:530:000000000-LYBTV:1:1112:28306:12410 2:N:0:GTGCTCTG+TTCTTCCT
ATATTTTGCCGTTTATAAACCAGCTAATCCTGAAAAAAAAATCAAAGCTAAAAACTACAATGCTAAGACCACGATGTGACTGCTATCAAAGTTAGATATATATGTAAATTATTCATCTGTCAAATCCTAGAATTATATCATACCTGCTCCGGCAATCACGACCTGTAATGGTTTAGTGGGTTGTTCACTGTTTCGGAAAAATGAAGATAGTTGTCCAGCTTCCAAATAGTTTATTGTGTTTTCTAGTGGCG
+
111AABD3DFDAA1A3BBGFGGAGBFDHH3ABF1GFFEE??FBGFFEGH1BGFAEGHFB1AFC2F21FG0BFAEHCFDGHEGFHFGHHF1GF2G@GDFFH2B2DBEGH2FDFGFFHHHHGGGFEFHHGGGHFHHFHHFEHHHB0GG01BF?</B<GFB<EG/<EHHHGHF1=FCFG=1<.<FCCHFFFHGHFHB.:AC?CCCF0CG00:CGCGGG00:BFFF;9000;90;009CFFB//9/C9BFFFF.9
@M03495:530:000000000-LYBTV:1:1112:22998:12413 2:N:0:GTGCTCTG+TTCTTCCT
ATATTTTGCCGTTGATAAACCAGGACTCAGGCTGGACCAAAGCTCACATGCTGACAGATCGGAAGAGCGTCGTGTAGGGAAAGAGTGTAGGAAGAAGTGTAGATCTCGGTGGTGGCCGGGTGATTAAAAAAAAAAGAGAAAAGGTGACGCTCAAGGTGAGGAGAAAGAGGGTAGATAGGTAATAGGACAGTCGCAAAAGCATAAAGTAAGGTGCACACTGAAGAGAAGTGAGATAGTCGTACCTAGGCATA
+
ABBBBFFFFFB>FGGGGGGGGGHGHHHHGHGHHHGFHHHHHHHHHGHHHHFHHHHGHGHHHGGGGFGHGA1EEGFGFHGHHHHHHHHGHHHHHHECCDE4BFB44BFFF//?//?00//////3?3BFFHFCFCG..0<1100.0/0<.....00/0/0..0...;///.../.0000/00090000:/.0:.--.-//.9//9/////////////.//////../////9//9///.:...////////
@M03495:530:000000000-LYBTV:1:1112:20470:12419 2:N:0:GTGCTCTG+TTCTTCCT
ATATTTTGCCGTTGATAAACCAGCTGTTCCAAAGCTCACATGCTGACAGATCGGAAGAGCGTCGTGTAGGGAAAGAGTGTAGGAAGAAGTGGAGATCTCGGTGGTCGCCGGGTCATTAAAAAAAAAAAAAAAAAATACATGAGTGGAAAAGGCAGCATGAAAGGACAAAAAGAATAGATAACACGTACGCATGGAGTAGGATCTCAACCTGAGAGGTCTATAATACGGTAAAGAAGTCAAGGAGTCGTGTC
+
BCCCBFFFFFBAEGGGGGGGGGHHHHHHHHHHHHHHHHHHHHHHHHHHHHHHHGGGGHHHGFGGEGHHHHGHHHHHHHGFHHHHHHFHHFB3B?@33BBGG1>E/3//><//?/?3333?F2<BCCG?C?-----.0000;:000.000/9......0;0;00./././.:...//////9///.:/.-..:../://////:////;.:.////.9/////////..9..///:///////..:/-9..9
@M03495:530:000000000-LYBTV:1:1112:19087:12431 2:N:0:GTGCTCTG+TTCTTCCT
ATATTTTGCCGTTGATAAACCAGGACTCAGGCTGGACCAAAGCTCACATGCTGACAGATCGGAAGAGCGTCGTGTAGGGAAAGAGTGTAGGAAGAAGTGTAGATCACGGTGGTCGCCGGATCATTAAAAAAAAAAAAAAAATGGAATAGATGGAGGTGGAAGTCCGGGCACGTGGACTATAAGAGTAACACAAAAGAAAACGATGGGAGGCAGCGGCATGATGTAAAAACAACAGAGAGTGAGCGTCAAAG
+
BCCCBFFFFFCAEGGGGGGGGGHGHHHHHHHHHHGHHHHHHHHHHHHHHHHHHHHHHHGHHGGGGHHHGEGFEEGFHHGHHHHHHHHGHHGHHHHHHHH@GDF4?3?>?/?A/3//////?/02D2@2>GB<@@CD-----.00:00000000//.....0;000.----......00;000;000:0000...:/;:///-..9../;:AE..-----.000:0:000.....//:/:BF0;0-.9:;00
@M03495:530:000000000-LYBTV:1:1112:27865:12436 2:N:0:GTGCTCTG+TTCTTCCT
ATATTTTGCCGTTGATAAACCAGCTAATCCTGAAAAAAAAATCAAAGCTAAAAACTACAATGCTAAGACCACGATGTGACTGCTATCAAAGTTAGATATATATGTAAATTATTCATCTGTCAAATCCTAGAATTATATCATACCTGCTCCAGCAATCACGACCTGTAATGGTTTAGTGGGTTGTTCACTGTTTCTGAAAAATGAAGATAGTTGTCCAGCTTCCAAAAAGTTTATTGTGTTTTCTAGTGGAG
+
ABBBBFFFFFCAFGGGGGGGGGHHHHHHHHHHHHHHHGGGGHHHHHEHHHHHGHGHHHHHHHHHHHHHHHHHGGHGHHHHHHCHGHFHHGHHHHHHHHHHHHHHHHHHHGHHHHHHHHGHHHHHHHHGHHHHHGHHHHHHHHHHGHHFFHGHFGHHHHHGGGGGHHHHHHHHHHHHHHHHGGGGHGHHHHHGHH=GHGFHHHHFGHCGHGGFHHHGHHBGHF:::;.CDFGGFGGGGGCFFFFFFGGGGGF
@M03495:530:000000000-LYBTV:1:1112:7753:12461 2:N:0:GTGCTCTG+TTCTTCCT
ATATTTTGCCGTTGATAAACCACCCTCCCTGTGGTCGTTATCTTGCTCCTTCTAATTTACTAATTCCAAAGCTCACATGCTGACAGATCGGAAGAGCGTCGTGTAGGGAAAGAGTGTAGGAAGAAGTGTAGAACTCGGTGGGGGCCGGATCATTAAAAAAAAAAAAAAAAAAGGGAGAGGCTGATGGAGGAGCAGGAGGCAAACGGAGAGAGATGATAGAGAGCAATGCATGTAAGGAAGCGAGTCAGCAA
+
BCCCCFFFFFC>EFGGGGGGGGGGGHHGGHHHHHHHGGGHHHHHHHHHHHHHHHHHHHHHHHHHHHHHHGHHHHHHHHHHHHHHHHHHHHGGGGHHHGGGGGGGHHGGHHHHHHGHHHHHHGAGHHBG44343BB3AC?CA//<//>--.-011110=D@E-@E--;----;..:.........000//:.:.9/.............-;9.;00000000;.:0/009000000009;..-.-9/0000/
@M03495:530:000000000-LYBTV:1:1112:26622:12468 2:N:0:GTGCTCTG+TTCTTCCT
ATATTTTGCCGTGATAAACCAGCTAATTCCAAAGCTCACATGCTGACAGATCGGAAGAGCGTCGTGTAGGGAAAGAGTGTAGGAAGAAGTGTAGATCTTGGGGGGCGGCGTATTCTTAAAAAAAAAAAAAAGAAGTAACATAACCCTAGGTGACGAGCGCAATCAAGAACTACAGACCAGATACAAGTAACATGTGCAAGGTAGTATTACGCAGATAGCAGACTAGGTTGACGACAGCTTTGCGTACCAAA
+
CCCCCFFFFFC2EGGGGGGGGGGHHHHHHHHHHGHHGFHHHGFHHHHHFHFHHGGGGGHHGEGEEGHHGFE3GHGHHGGGHFGHHHHHHD34@@444B44F1E?@-;-;A?-./099000;0-:9------...//;////////..;///://.;------.;////:////;//../..9/;;////:////9/////.///;/////...--9//////.////:////..-:-./////-..-://.
@M03495:530:000000000-LYBTV:1:1112:28538:12477 2:N:0:GTGCTCTG+TTCTTCCT
ATATTTTGCCGTTGATAAACCAGGGACTCAGGCGGACCAAAGCTCACATGCTGACAGATCGGAAGAGCGTCGTGTAGGGAAAGAGTGTAGGAAGAAGTGTAGATCTCGGTGGGCGCCGTATCATTAAAAAAAAAAAATAGCGACTTCGGAGGACGCGCACGCATGTCAGGGGCCATTGCACTGGGTTGAGCCAGCTCGACGCAGTCCCTCACTCCGCTACAGCGTTCCTTATGTTACCACGTGGTCAGCTA
+
ABBBBFFFFFB>EEGGGGGGGGHGGGGHHHHHHGGGGGHHHHGHHHHHHHHHHHHHHHHGHGGGGHHHGEEEFG?EGHGHHHHHHGHGGHHGHGGHGHH44B44?F40?/?///</<///@<111?<<<1/C-<-<-.000-:--.0...--..;--9-----9.9///..---.////9;//../.-/////..//.------.////..;//....--///-..9.///9/;//////.....9/.///
@M03495:530:000000000-LYBTV:1:1112:9340:12502 2:N:0:GTGCTCTG+TTCTTCCT
ATATTTTGCCGTTGATAAACCAGCTAATCCTGAAAAAAAAATCAAAGCTAAAAACTACAATGCTAAGACCACGATGTGACTGCTATCAAAGTTAGATATATATGTAAATTATTCATCTGTCAAATCCTAGAATTATATCATACCTGCTCCAGCAATCACGACCTGTAATGGTTTAGTGGGTTGTTCACTGTTTCTGAAAAATGAAGATAGTTGTCCAGCTTCCAAAAAGTTTATTGTGTTTTCTAGTGGAG
+
BBBBBFFFFFB>EGGGGGGGGGHHHGHHHHHHHHGHHGGGGHHHHHHGHHHHHHGHHHHGHHHHHHHHHHHHGGHGHHHHHFHHHHHHHHFHHHHHHHHHHHHHGHHHHHHHHHHHHHHHHHHHHHHHHGHHHHHHHHHHHHHFHHHHHFCGGHGGHHHGGGGGHHHFGHHFGHHHHHHGFFGGHHHHHHHHEG0DGF0DGHHHHHCGHHHHHHEGFGCEGFCCGG;CECFGGGGEFF;CFBFGGGFGFGG
@M03495:530:000000000-LYBTV:1:1112:18097:12522 2:N:0:GTGCTCTG+TTCTTCCT
ATATTTTGCCGTTGATAAACCAGCTAATCCTGAAAAAAAAATCAAAGCTAAAAACTACAATGCTAAGACCACGATGTGACTGCTATCAAAGTTAGATATATATGTAAATTATTCATCTGTCAAATCCTAGAATTATATCATACCTGCTCCAGCAATCACGACCTGTAATGGTTTAGTGGGTTGTTCACTGTTTCTGAAAAATGAAGATAGTTGTCCAGCTTCCAAAAAGTTTATTGTGTTTTCTAGTGGAG
+
@BBBBFFFFFD>EEFFGGFGGGHHHGGGHFHHHHHHHGGGGHGFHFFGHGFFGHGHHFGHHHHEGHGHHGHHFGFFGHHHFBGGHF3GGHHGFHFFHFFDGHHHFGHHFFHHFHHHFHGHGFHHGGHHFFHHHHHHGHHHHH32FGBBFCBGBGFFHGHGDCFGE1FGHB??FGFF=BFHGGGEHHHHBDGDDG<DHGFHHHHHD:0<GGH0CG;0CGBGH0;C0::CEFFFFGGGGFBFFF0BBB90:0;
@M03495:530:000000000-LYBTV:1:1112:26627:12530 2:N:0:GTGCTCTG+TTCTTCCT
ATATTTTGCCGTTGATAAACCAGCTAATCCTGAAAAAAAAATCAAAGCTAAAAACTACAATGCTAAGACCACGATGTGACTGCTATCAAAGTTAGATATATATGTAAATTATTCATCTGTCGAATCCTAGAATTATATCATACCTGCTCCAGCAATCACGACCTGTAATGGTTTAGTGGGTTGTTCACTGTTTCTGAAAAATGAAGATAGTTGTCCAGCTTCCAAAAAGTTTATTGTGTTTTCTAGTGGAG
+
CBCCCFFFFFCAGGGGGGGGGGGGHHHGHGHHHHHFHEGGGHHHHHGHHGFHHHGHHHHHHHHHHFFHH2FGGGHGHHHGHHHHHHHHHHGHHHHHHHHHHHGHFHGHGHHHGHHHHHHHH/?FHGHHHHHGHGHHGHFHHHHHGHGBDH22<FHFHFHGGGGGHFHGGHE?FGHHDBGEAEFDGHHHHHHGHD=<GGFFHHHFGH:CGHHHHFBGHHGGBG:;0;.CACFGFFFFGC:;CCF0FGFFGBA
@M03495:530:000000000-LYBTV:1:1112:7310:12540 2:N:0:GTGCTCTG+TTCTTCCT
ATATTTTGCCGTTGATAAACCAGCTAATCCTGAAAAAAAAATCAAAGCTAAAAACTACAATGCTAAGACCACGATGTGACTGCTATCAAAGTTAGATATATATGTAAATTATTCATCTGTCAAATCCTAGAATTATATCATACCTGCTCCAGCAATCACGACCTGTAATGGTTTAGTGGGTTGTTCACTGTTTCTGAAAAATGAAGATAGTTGTCCAGCTTCAAAATAGTTTATTGTGTTTTCTAGTGGAG
+
AABBAFFFBFBAEGGGGGGGGGHGHHHHHGHHHHHHHGGFGHFHHHHHHHHHHHGGHHHHHHHHH5GHFGHHGGGGHGHHHHGHHHHHHHHHHHFGHHHHHHHHHHHFHHHHHHHHHHHHHHHHHHHHHHGHHHHHHHHHHHH2GH0CGHC?FGFDGFHGGCCFHHFHGHGGHGHHGFGHGGGGHHGGHHGFHG=DDBDFFHHHGFCGFHHHHHHFFHGFGG0<;G0;BCCCBFFBBFCFGFF00FGFFF?
@M03495:530:000000000-LYBTV:1:1112:14413:12545 2:N:0:GTGCTCTG+TTCTTCCT
ATATTTTGCCGTTGATAAACCACCCTCCCTGTGGTCGTTATCTTGCTCCTTCTGTCGTCAACTCCAAAGCTCACATGCTGACAGATCGGAAGAGCGTCGTGTAGGGAAAGAGTGTAGGAAGAAGTGTAGATCTCGGTGGGGGCCGGATCATTAAAAAAAAAAAAAAAGAAAAGAGAGAGAACAAGAAGAATGAGTGAAAGAAGGAGCAGTTAATAAGAGATGTGAGGTGTGCGAGTGGTAATAGATACTAG
+
BCCCCFFFFFC>EGGGGGGGGGGGGHHGGHHHHHHHGGGHHHHHHHHHHHHHHHHHGGGHGHHHHHHHHHFGHHHHHHHHHHHHHHHHGFGGHHHGGGGGGHHHHGHHFGFGFGGHHHHHGGHHFF3?B333B30?<CC////<---><<0D00D0G@@-:@-:--9..:;//.//....//////////////;//9///./.....////////9//////;//./././.9--..;////////////
@M03495:530:000000000-LYBTV:1:1112:15946:12563 2:N:0:GTGCTCTG+TTCTTCCT
ATATTTTGCCGTTGATAAACCAGGGACTCAGGCTGGACCAAAGCTCACATGCTGACAGATCGGAAGAGCGTCGTGTAGGGAAAGAGTGTAGGAAGAAGTGTAGAGCTCGGGGGGCGGCGGATCATTAAAAAAAAAAAAAAAGAGAAAAGAGCGAGAAGAGAGGACGGAGACAACAGAAAGCAGAACAGGAAGAGGAAACGATACGAGAAGACGATACACCGGGTCAGATGAACGTCGAAGTAGACACGCAA
+
BCCDDFFFFFCAGGGGGGGGGGHGGGGHHHHHHHHGHHHHHHHHHHHHHHHHHHHHHHHHHHGGGGHHHEEEEEGHHHHGFHHHGFGGHHHHHHHFHHGG4434343BEE//@--:-------;0909BBFFF-@B--;--..//00//.//----./0./....--..-.//..//000/0//////.;/.:...///.9..-...;./:/.-9.-00/---.-9/0;0000.:.--.;.0:000/.---
@M03495:530:000000000-LYBTV:1:1112:26534:12564 2:N:0:GTGCTCTG+TTCTTCCT
ATATTTTGCCGTTGATAAACCAGGGACTCAGGCTGGACCAAAGCTCACATGCTGACAGATCGGAAGAGCGTCGTGTAGGGAAAGAGTGTAGGAAGAAGTGGAGGTTTCGGTGGTCGCCGTGGCAGTAATAGTACAGATAAGGATTTTAGTCATCTATACGGCTAGTTCTTATCGCAATAACTTACGGATACTCTTCGTTACACATCTTCTTACGTATTCAGCTGACGCGACTATGACCCGCATTTTGCTCG
+
BBBABFFFFFB2EEGGGGGGGGHGGGGHHHHFHFHGGFHHHGFHHHHHFHHHGHEHHHHBFHGGGGFHHEFDE>ECCGFGCAHHE2FGGHHH3FGAFF@333//?233?/??//3<///<//>F/22222222222211?11111<1@0?111<111110<-<.00000<000.<.<C0000000...;.00:<00./;..09:09;00000;.900/00000/0/..;----/////.---..//////.
@M03495:530:000000000-LYBTV:1:1112:9116:12572 2:N:0:GTGCTCTG+TTCTTCCT
ATATTTTGCCGTTGATAAACCAGGGACTCAGGCTGGACCAAAGCTCACATGCTGACAGATCGGAAGAGCGTCGTGTAGGGAAAGAGTGTAGGAAGAAGTGTAGATCTCGGTGGTCGCCGGATCATTAAAAAAAAAAAAAAAGGAAAGGAGGTGGGCGAGGGAGAAGCAAAGAAAATAAAAATATATAACAGTACGATAATAGTGGGTAAAGCAAAGAGATGAGAGTGACAGAAAGTAAGAGAAGACAAAAA
+
BCCCCFFFFFC>EGGGGGFGGGHGGGGHHHHHHHHGHHHHHHHHHHHHHHHHHHHHHHHGHHGGGGHHGGFEFEFHHHHGHHHHGHGHHHHHFHHHHH@GBBB4444BBC/?//3>/E/////@2>2>DF@@@/CC?-<--..///../.:...-.---:-..9./0:/0//.;9;00:90.0:0;00:00:009.9..00000..;0/0000/0////000:0000:;00/000000000:;/09///.:
@M03495:530:000000000-LYBTV:1:1112:12599:12600 2:N:0:GTGCTCTG+TTCTTCCT
ATATTTTGCCGTTGATAAACCAGGACTCAGGCTGGACCAAAGCTCACATGCTGACAGATCGGAAGAGCGTCGTGTAGGGAAAGAGTGTAGGAAGAAGTGTAGATCTCGGGGGTCGCCGGATCATTAAAAAAAAAAAAAAGAAAAAAGGCTGAGGGAGACGGCAGAAACAAAGGAAAAATAAAGATCAAGAGACAGAACAATAACAGAACGGTTGGTAAGAAAGAGGAGTCTAGACATAGAACCGACGACTA
+
CCCCCFFFFFCAGGGGGGGGGGHGHHHHHHHHHHGHHHHHHHHHHHHHHHHHHHHHHHHHHGGGGHHHGEGEEGHHHHGGFFHHHHHHHGHHHHHHHHG@F3444BDGE/>C//B/?B/</<?1FD1FGDDGC@@?:@-...//.-.9.0....:......-9-./0//.9//////..00000000000.;:///0//900000:/0/....--.00000/0//...;/000000000000.------.9
@M03495:530:000000000-LYBTV:1:1112:12656:12618 2:N:0:GTGCTCTG+TTCTTCCT
ATATTTTGCCGTTGATAAACCAGTCTCCAAAGCTCACATGCTGACAGATCGGAAGAGCGTCGTGTAGGGAAAGAGTGTAGGAAGAAGTGTAGATCTCGGGGGTCGCCGGATCATTAAAAAAAAAAAAAGGGAAACAAAGGGAAGATATAAGAGGGTAAGGTAAAATAAGGAACGGATATACAAGAGAGGAACGTGAGCAATAAAGATGAAGTGCAGAAAAAAACAGATGCTGTATTGACGTACATTATGAC
+
CCCDCFFFFFCBGGGGGGGGGGHHHHHHHHHHHHHHHHHHHHHHHHGHHHHGGGGHHHGGGGGGHHHHGFGHGHHHGGHHHHHHHHHGD4F3B44B4GF/>E//</?/////?@G1=DGHGFCG<@@C......//..</...<.0:0000<0...//00:00000:0<00/.<.<..000000/./..</..9<.<00/00000000000000000<0/.--..//<00000000000..9..<0000:0
@M03495:530:000000000-LYBTV:1:1112:21363:12627 2:N:0:GTGCTCTG+TTCTTCCT
ATATTTTGCCGTTGATAAACCAGTCTCCAAAGCTCACATGCTGACAGATCGGAAGAGCGTCGTGTAGGGAAAGAGTGTAGGAAGAAGTGTAGATCTCGGGGGTCGCCGGATCATTAAAAAAAAAAAAAAAAAAAAGAATAGTGGTATAATGTATATAATGTGAGAAGACAAGAAGAATATAAAAAGAAACAAAGGCACGGAGGATCGCACGGGAAGAACATAGCTACACAAATGAGATGAGATAGTGTATT
+
CCDEEFFFFFCBGGGGGGGGGGHHHHHHHHHHHHHHHHHHHHHHHHHHHHHGGGGHFHGEGGGGHHHHGBGHHHHGGHHHHHHHGFHFH443@444@FG/EG///////</@F2F111?GACGGF?-::------...01011.<111<1111<111<111:<111/0///.<//0/0:111110...///..//....--.-.B/.9.----.-..///1<101100/0..1<111101:1111<11111
@M03495:530:000000000-LYBTV:1:1112:18477:12651 2:N:0:GTGCTCTG+TTCTTCCT
ATATTTTGCCGTTGATAAACCAGCTAATCCTGAAAAAAAAATCAAAGCTAAAAACTACAATGCTAAGACCACGATGTGACTGCTATCAAAGTTAGATATATATGTAAATTATTCATCTGTCAAATCCTAGAATTATATCATACCTGCTCCAGCAATCACGACCTGTAATGGTTTAGTGGGTTGTTCACTGTTTCTGAAAAATGAAGATAGTTGTCCAGCTTCCAAAAAGTTTATTGTGTTTTCTAGTGGAG
+
AABCCFFFFFCAFGGGGGGGGGHHHHHHHHHHHHHHHGGGGHHHHHHHHHHHHHGHHHHHHHHHHHHHHHHHGGHGHHHHHHGHHHHHHHGHHHHHHHHHHHHHHHHHHHHHHHHHHHHHHHHHHHHHHHHHHHHHHHHHHHHFHHFHHHFHHHHHHHHGGGGGGHHHHHHHFHHHHHGHGGGGHHHFHHHHHHFGHHHHGHHHHHFHHHHFHHGBGGFHHGC0CG.EDFGGGGGGGGFGGGGGFFFGGFE
@M03495:530:000000000-LYBTV:1:1112:25408:12680 2:N:0:GTGCTCTG+TTCTTCCT
ATATTTTGCCGTTGATAAACCAGCTAATTCCAAAGCTCACATGCTGACAGATCGGAAGAGCGTCGTGTAGGGAAAGAGTGTAGGAAGAAGTGTAGATCTCGGTGGTCGGCGTATGATTAAAAAAAAAAAAAATGGAGGCGATGATTATGGTCGTGTTGTTTGAAGACTTCCGATATAGTGATTAGTCAGTCCTCAACACGTCAATGATCACGTCTCTGGCTATGTCGTAAGTACCACTACGCCAGACTTAC
+
BCCCCFFFBFBAEGGGGGGGGGHHHHHHHHHHHHHHHHHHHHHHHHHHFHFHHHGDFDHGHGGGGAFBGAGFGHHHHHDGGHHHGGGHHH43@@@@F@B@FF1?F13>//></E344D3??DBC///C/---.000/..--;.000000/00:-;...:.//0000/0;00...--0;9000//////;9//////:/...9..///////...///://9/:9//...../////;://.-9.-:;////
@M03495:530:000000000-LYBTV:1:1112:4664:12690 2:N:0:GTGCTCTG+TTCTTCCT
ATATTTTGCCGTTGATAAACCAAAGCTCACATGCTGACAGATCGGAAGAGCGTCGTGTAGGGAAAGAGTGTAGGAAGAAGTGAAAAAGTCAGAGAGAGGCCATATACTGGAGAAGAGGGAGACAGAATTCACCGCGTATGGGCCAGCCTGGATCGTGCTCCATGCCATCAAGATCCACTGCTCACACTTCAGATTTCAACCCGAAATCAGGTTCAGACCAAAGAGTAGTTAATGGAGGTAAGAATTTTGCC
+
3AAAAFFFFFDAEGGGGG5GGFCHHB4BFEGFB35AABGHHFEG?EFACGFAEEEAAAAFBFHHEFGHH5FG533GA1F3@G444@11B4433B1?11>11133444B4330BF330//?<???0FF1?11D1?CC///<0<0<//?/00F0D1<00>.1111>10<0<DGFH00<0C000=0C00::;00:0:0;:;00..-?--:B0;00;09C0/9/.;9B/00;0;00BB9/;..//;///;//;/:
@M03495:530:000000000-LYBTV:1:1112:21051:12697 2:N:0:GTGCTCTG+TTCTTCCT
ATATTTTGCCGTTGATAAACCACCCTCCCTGTGGTCGTTATCTTGCTCCTTCTGTCGTCAACAAATTTACTAATTCCAAAGGAGGAGTATGTTGTTTTTGGAATTTAAGGTAATTGTTGGCTCTAGCTGCCATAGCAATGTCACAACCACTTCTTGCCCTCCAAAGCTCACATGCTGACAGATCGGAAGAGCGTCGTGTAGGGAAAGAGTGTAGGAAGAAGTGTAGATCTCGGTGGGCGCCGGAGGATTAA
+
CCCCCFFFFFDBGGGGGGGGGGGGGHHGGHHHHHHHGGGHHHHHGGHHHHHHHHHHGGGHGHHHGHHHHHHHHHHGHHHHHHCGGEEGHHHHHHHHHHGGGHHHHHHHHHHHHHHGHHHHGHHHHFHHHHHHHHHHGHHHHHHHHHGFFGFGHHGGFGHHHGHGFHGHHHHHHHHHH1GHHHHGHGDGGHHHGGEEGG<GHHG/CGHHHGHCHHHBFGFBF1<1<1<1<11.C99.-.<-<@-<--./1:1
@M03495:530:000000000-LYBTV:1:1112:9133:12705 2:N:0:GTGCTCTG+TTCTTCCT
ATATTTTGCCGTTGATAAACCACCCTCCCTGTGGTCGTTATCTTCTATCTGCCATAGCAATGTCACAACCACTTCTTGCCCTCCAAAGCTCACATGCTGACAGATCGGAAGAGCGTCGTGTAGGGAAAGAGTGTAGGAAGAAGTGAAGATGACGGGGGGCGGCGGGACAGTGAAAAAGAAAAGACAACTAAGCCACGAGACCGAGAGACAGTAAGCAGAAGAGGAGGGCAATAGCAGACGATGAAGTAAAG
+
BBBBBFFFBFB2EGGGGGGGGGGGGHHGGHHHHHFGEEGGHDGFHHH5BFHHHGHHHFHHHHHHFHHHGFFFHHHHHHFFFHHGBEDGHBCFHBGFFGHHHHHFHHHFGGAHEEEEGE@EG2BFFHEHH2FBFFGFHFFHGHG222@>2222@<@//---;---9--9..//////...././.;/..//////..---...--9--....//;///////;9....-..9//9////.9;../99//;9/
@M03495:530:000000000-LYBTV:1:1112:21685:12798 2:N:0:GTGCTCTG+TTCTTCCT
ATATTTTGCCGTTGATAAACCACCCTCCCTGTGGTCGTTATTTGCTCCTCTGTCCTCCAAAGCTCACATGCTGACAGATCGGAAGAGCGTCGTGTAGGGAAAGAGTGTAGGAAGAAGTGTAGATCTCGGTGGGCGCCGGATAAATAAAAAAAAAAAAAAAAGAGAGTCAATGACAGATGACACAGAGTCACTGAGCGAAAGAGGACTAGAAAATAAACATGTAAGAGAAGAAGGTAATGGTGCGCCATGAA
+
BCCCCFFFFFCAEGGGGGGGGGGGGHHGGHHHHHHHGGGHHHHHHHHHHHHHHHHHHHHHHHHHHHHHHHHHHHHGHHHHHGGGGHHHGGGGEFGHHHGHHHHHHGGGHHGHHHHHHGG4FE?444BFF/?C//>/<@/<//?1?<1>1F@<@@@------../;.:0000000009000900/.0/000000090---9.;9...//0000/0;000009000000:09:9/.00000:000--...00:
@M03495:530:000000000-LYBTV:1:1112:6688:12809 2:N:0:GTGCTCTG+TTCTTCCT
ATATTTTGCCGTTGATAAACCAGGACTCAGGCTGGACCAAAGCTCACATGCTGACAGATCGGAAGAGCGTCGTGTAGGGAAAGAGTGTAGGAAGAAGTGGAGATCTCGGTGGTCGCCGTGTACATATAAAAAACAAAGCACTTCACTGATACACTAGGTATGTCATCGCCCACGAAATAACGCGATGTGTCCCAGAGCACAGTAGCATCCCACGATGACCGCGTACACGCACCGACAGTCAGATAAAGCCC
+
BBBABFF5DFD>EEGGGGGGGGGFFGHGHHHHFFEHHHHHHHHHHHHHHHHHHFFGFFGBGGEAEAGHGEFEEEGBGHGHHHHGFFFFGGFFGH1??FB33?33?440???//?////</02B33333B@2@/?//000??11?<F1D111?1>1<F<<11>11111>=D...--.:.:00.:-:-..0000000..//.9/000;000/:0.--.:;//-;---;./.9-----9--/;//9//////..
@M03495:530:000000000-LYBTV:1:1112:2361:12811 2:N:0:GTGCTCTG+TTCTTCCT
ATATTTTGCCGTTGATAAACCAGCTAATCCTGAAAAAAAAATCAAAGCTAAAAACTACAATGCTAAGACCACGATGTGACTGCTATCAAAGTTAGATATATATGTAAATTATTCATCTGTCAAATCCTAGAATTATATCATACCTGCTCCAGCAATCACGACCTGTAATGGTTTAGTGGGTTGTTCACTGTTTCTGAAAAATGAAGATAGTTGTCCAGCTTCCAAAAAGTTTATTGTGTTTTCTAGTGGAG
+
BBBBBFFBFFD>EEGFGGGGGGGHHHHHHHHHFFHGHGGGGGHHHHGGHGHHHGGHHGHHHGHHHHHGH2FGGGHEGFHHHHFHHFHHHHHHHHEHHHHHGHHHHGFHHHHHHGGFHHHHGHHGHHHHHHHHHFHHHHHHHHHFHHFHGHGFFGGHHCH/CCCGEGFBGHHFGGHGHHHAEEDGHHHHHFHHHG0DD=0BGHHFHHFGFHHBGHCBCGFFCC;CCCCEAFFFFGEFFFF/;CFGF0;F?FF
@M03495:530:000000000-LYBTV:1:1112:3773:12819 2:N:0:GTGCTCTG+TTCTTCCT
ATATTTTGCCGTTGATAAACCAGCTAATCCTGAAAAAAAAAATCAAAGCTAAAAACTACAATGCTAAGACCACGATGTGACTGCTATCAAAGTTAGATATATATGTAAATTATTCATCTGTCAAATCCTAGAATTATATCATACCTGCTCCAGCAATCACGACCTGTAATGGTTTAGTGGGTTGTTCACTGTTTCTGAAAAATGAAGATAGTTGTCCAGCTTCCAAAAGGTTTATTGTGTTTTCTGGTGGG
+
ABABBFFFFFB>EEGGGGGGGGHGHGHCHHHFFHH5FEGGGEG3GF352ABFGHF?HBBGGHFFHGDFGDHHHGGHAF4F4BE3@EEFHHH3B@G4FGBFGEHGBFFGGHGHHFFFEHBGDGGDBGHFGF4FFEGHGHHFFHHF23?0FFG2@2C2FGHFDA@CEHGHFFED1>GF<<1<.>CCGHEBGHHHHF==DG00C.CFCCFFFC;;CCC0;0:CFF0/000:/.;90C0BFFFFF/C;B009/.-
@M03495:530:000000000-LYBTV:1:1112:15987:12844 2:N:0:GTGCTCTG+TTCTTCCT
ATATTTTGCCGTTGATAAACCAGCCTCCCTGTGGTCGTTATCTTGCTCCTTCTGTCGTCAACGAATTTACTAATTCCAAAGCTCACATGCTGACAGATCGGAAGAGCGTCGTGTAGGGAAAGAGTGTAGGAAGAAGTGTAGAGCTCGGGGGTGGGCGGAGTATTAAAAAAAAAAAAAGTGATGAGAAGACAAGAGGCAGAATAGATGCAGAGTGCACGGAAAGTACGGAGATGGAGACGCGAGAGCGGTGA
+
BCCDDFFFFFCAFGGGGGGGGGHHGHHHGHHHHHHHGGGHHHHHGHHHHHHHHHHHGGGHGHGGGHHHHHHHHHHHHHHHHHHHHHHHHHGHHHHHHHHHGGGGHHHGGGGGGHHHHGBGHHHGFGFHHHHFA0BCFH332>2>22?@/E-----.A---./0000000---:----.00:000:00/0/;/./.;..../00:000::0:.:0:00.-:.-.;00...9-/00//0..----9-.-9.-9
@M03495:530:000000000-LYBTV:1:1112:12980:12868 2:N:0:GTGCTCTG+TTCTTCCT
ATATTTTGCCGTTGATAAACCAGGATCAGGTGGACCAAAGCTCACATGCTGACAGATCGGAAGAGCGTCGAGTAGGGAAAGAGTGTAGGAAGAAGTGATGAAAAATGGGGATATAACGGAATAGATAATAAAAGCTAGAGAATAGCAAAGCAAACCTGTACACTCAAGAGATGGCTGATCAAGCTTCTCCAAGTTCTATGAATGCAAATTATGCCTCTCTTAATACTCCCCTCAAGCTACATTAAATAATG
+
AAAAAFF31F@1A1FGGBGGGEEFACGHFF1FCGF0AFEGFFGF1FGD11FFCGG0FAFC/BEFHFE/B>/>BFGBEHA/BGC1@@FGHHF00B0B1222B11BB0B10///02221/</FF11E2212B2BB1011BFHHGBFFFGF1C01@<@/?<1<1FB?CGH<DCCG1<0<CFDFGC1D/0=00<0<D000D0=DG000;0CCG0;0;:000//:00;0;0;0/9./A.090:0090090;00990
@M03495:530:000000000-LYBTV:1:1112:27498:12874 2:N:0:GTGCTCTG+TTCTTCCT
ATATTTTGCCGTTGATAAACCAGGACTCAGGCTGGACCAAAGCTCACATGCTGACAGATCGGAAGAGCGCCGTGTAGGGAAAGAGTGTAGGAAGAAGTGGAGATCTAGGCGGTCGGCCGGTAATTAAAAAAAACAAACGACTAACTTCGCGCTCTCGAACCGCAGTTCAATCACCTGTTCCTTCTCGATACTCCTAGCTATGCCAACTCCCTCCACTGCCACTCACTCAACCGTCACCACCACCAACAACC
+
ABBBBFFFFFB>EEGGGFFGGGHGHHHHHHHHFGFGHHFCAFGHEHHGHHHHHHGHHGFFHGGEE1GHG0>>>EHGGHGGGHGGHFFGHFHFHHGHBD333/333B4B33>/</////</<//?1<111?<--......<-.-0/:00..---;.0:0/.--;--900;000;9/9/000///://.//.-9/////;//9//://;///9....99////////9////;.-99..9;...9.:..9.9.
@M03495:530:000000000-LYBTV:1:1112:22717:12886 2:N:0:GTGCTCTG+TTCTTCCT
ATATTTTGCCGTTGATAAACCAGTCAGGAGTCCAAAGCTCACATGCTGACAGATCGGAAGAGCGTCGTGTAGGGAAAGAGTGTAGGAAGAAGTGTAGATCTCGGTGGTGGCCGGATCAATAAAAAAAAAAAGAAGAACGCAGGCCCACGGACGCGGTGCGAGAGGTTGAGACATCGGTTAATGTGTTGGCACCGGATATCGGAGACCGGCATAGTCTGCAGTGAAAGAGACGTACGCGCGTTGTAGAGCAG
+
ABBCBFFFFFCAFGGGGGGGGGHHHHHHHGHHHHHHHHHHHHHHHHHDDBBGHHHHGGGGHHHGFGGFFBFFHGFGHHHHGHGGFHHHGHHHEG4@B@@44B1?1EE///00///</B3D3233BC?B?//..<0>>0..<--.....--------:---.---.9////.////...9.////9//..//:.---.://.;.--.9-----//:/:///://////////....-.-:-;9-.;//////
@M03495:530:000000000-LYBTV:1:1112:11648:12890 2:N:0:GTGCTCTG+TTCTTCCT
ATATTTTGCCGTTGATAAACCAGTCTCCAAAGCTCACATGCTGACAGATCGGAAGAGCGTCGTGTAGGGAAAGAGTGTAGGAAGAAGTGTAGATCTCGGGGGATGCAGGAATATCAAAAAAAAAAAACGAAATCCGACCACTATGTGCGTACTCAAGGAAACAATTCCGCGATGCAGTGCAAACGTTGATCGTACACATTTCACAACCAGCCTAATCTCCAGACTACGCTCCCTCAAAACCCAATCAACAC
+
BBAABFDBFFD2EEGGFGGFGGCHFHHHHHFBG3GFGHHHHHHFFFGFHHHGDFE1B2EFDEEEH2FGG31BG?GGG@FHFBBFGCF4B443444B4B1>/////033B/011B2?B11?///>/->><.<.<0/..<:AC:/000;0;:.-90090/.//9/.0;00/.---9.////////.;.9..//9....;/;///9;FF......./9://9;///9///;-9;.9.../;/.9.;.9//;//:
@M03495:530:000000000-LYBTV:1:1112:7104:12907 2:N:0:GTGCTCTG+TTCTTCCT
ATATTTTGCCGTTGATAAACCACCCTCCCTGTGGTCGTTATCTTGCTCCTTCTGTCGTCAACGAATTTACTAATTCCAAAGCTCACATGCTGACAGATCGGAAGAGCGTCGTGTAGGGAAAGAGTGTAGGAAGAAGTGTAGATCTCGGTGGGCGCCGTGTCATTAAAAAAAAAAAAAGAGAAAAAGAACAAATAGGAAAGAGTATACAGCAGAGAAGACAAGCGGATAATAGAGAGAAATGACGAGCTAAG
+
CCDDDFFFFFCBGGGGGGGGGGGGGHHGGHHHHHHHGGGHHHHHHHHHHHHHHHHHGGGHGHGGGHHHHHHHFHHHHHHHHHHHHHHHHHHHHHHHHHHHGGGGHHHGGGGGGHHHHGHHFHHHGHHHHHHHHGHH3G22@22@>20F<C<//>//<--001><DBD0G@<CEG?-99.//00/....///.0000:0<.//000000<0/././0<0///...---.0000000..000000<.--.:0:
@M03495:530:000000000-LYBTV:1:1112:26081:12913 2:N:0:GTGCTCTG+TTCTTCCT
ATATTTTGCCGTTGATAAACCAGCTAATCCTGAAAAAAAAATCAAAGCTAAAAACTACAATGCTAAGACCACGATGTGACTGCTATCAAAGTTAGATATATATGTAAATTATTCATCTGTCAAATCCTAGAATTATATCATACCTGCTCCAGCAATCACGACCTGTAATGGTTTAGTGGGTTGTTCACTGTTTCTGAAAAATGAAGATAGTTGTCCAGCTTCCAAAAAGTTTATTGTGTTTTCTAGTGGAG
+
ABBBBFFFBFBAEGGGGGFGGGHHHHHHHHHHHHHHHGGGGHHHHHGHHHHHHHGHHGHHHHHHHHHHHHHHGGHGHGHHHHHHHFHHHHHHHHFHHHHHHHHHHHHHHHHHHHHHHHGHHHHHHHHHHHHHHHHHHHHHHHHHHHHHHHGHFHGHHHGGGGGGHHHHHHHFGHHHGHFHDEFGHHHHHHHHHHGHFBFHGHHGGHHFHHHHHHHHHHGHHG;;G:CAEBFFFGGGFB=FFFFFFGGGGGG
@M03495:530:000000000-LYBTV:1:1112:28946:12924 2:N:0:GTGCTCTG+TTCTTCCT
ATATTTTGCCGTTGATAAACCACCCTCCCTGTGGTCGTTATCTTGCTCCTTCTGTCGTCAACGAATTTACTAATTCCAAAGCTCACATGCTGACAGATCGGAAGAGCGTCGTGTAGGGAAAGAGTGTAGGAAGAAGTGTAGGTGTCGTTGGCGGCGGGTGCACAAATAAAAAAAATAAAACGATGAATGAAGTCATTACGGTCATGGTCAGTATTCAGATAGGATTCGTACAGTGCAAGACACCGACTAAT
+
BBBABFFFFFB>EGGGGGFGGGGGGHHFGHHHHHHHFEFDHHHHGFHHHHHHHHHHGGGHGHGGGGHHGGHHHHHHHHGHHGHHHHHHHHHHHHHHHHHHGGGGHHHGGGGGGGHHHGHHHHHHGGHHHHHGHAGF??>22222@2?//<01/<<-----.000:90;909;9--.;////;.../////////:////..99.;////9.///99///:///;///./;../////:/..:..-:;9-//
@M03495:530:000000000-LYBTV:1:1112:13297:12937 2:N:0:GTGCTCTG+TTCTTCCT
ATATTTTGCCGTTGATAAACCAGCTAATCCTGAAAAAAAAATCAAAGCTAAAAACTACAATGCTAAGACCACGATGTGACTGCTATCAAAGTTAGATATATATGTAAATTATTCATCTGTCAAATCCTAGAATTATATCATACCTGCTCCAGCAATCACGACCTGTAATGGTTTAGTGGGTTGTTCACTGTTTCTGAAAAATGAAGATAGTTGTCCAGCTTCCAAAAAGTTTATTGTGTTTTCTAGTGGAG
+
AAAAADD3DFD>AEAFGGGGFGHHBHHH13FFGGHGHEEAA0EDEFHFGEEGFHGGHGCGHFHFFGHHHHHHG?HFFFDFFF0DGGBGGHHHGFDBFGBEGFHFGHHFGHHHHHGFGHEHHHHHGHFHHFFHHHHFFBGGHHGGGGGCDBBB<GHHHHHGCCC/FHHHFHHFFGHHGGHHGGGGGDHHEHGHHHDHGHF0GHHHG0CCGHGGHHFBGCGFFG/;0CC.ABCBFFGGGF9CBCFFBFFGFFE
@M03495:530:000000000-LYBTV:1:1112:18928:12945 2:N:0:GTGCTCTG+TTCTTCCT
ATATTTTGCCGTTGATAAACCAGAGGACTCAGGCTGGACCAAAGCTCACATGCTGACAGATCGGAAGAGCGTCGTGTAGGGAAAGAGTGTAGGAAGAAGTGTAGGGCTCGGTGGGGGCCGTGTCAATAAAAAAAAAAAAGTCATAAAACTTGTCTGTAATTGATTGTATATACACGACATAGTGATGCATTAGGTTGAGTGCTCTAGTAGAAATGGGATAATAGTGAGCTCGTGAGAAGGGGAAGCTTTTG
+
BBCCBFFFFFB>EECGGGGGGGGHEGHFHHHHHHHHGFHFHHHHHEFGGGHHHHHGGGHHHHHGGGGHHCEEGGEGHHGHGHHGGEG@GGHHHGHHGFH434?33/2B/>E/<EE/<///>/?01?@111?<--<---:.:00:00::000000000000000000000000090.---.;0;000000:0:B0;0//00:000000;909000;0./9/00090009000.9./;00/..-....;00:0
@M03495:530:000000000-LYBTV:1:1112:20886:12956 2:N:0:GTGCTCTG+TTCTTCCT
ATATTTTGCCGTTGATAAACCAGGGACTCAGGCTGGACCAAAGCTCACATGCTGACAGATCGGAAGAGCGTCGTGTAGGGAAAGAGTGTTAGGAAGAAGTGTAGATCTCGGGGGGCGCCGGATCATTAAAAAAAAAAAAAAAGAAGGAATCAGTGGAGGGGAGGCATAGGGAAAGGTAATAGAGTACAGAGTGAGGATCGCGGGTCTGAGTGGTGTGGTATACGAGTATGAGTGGCGGGGGGGTGCTGGAG
+
BCCCCFFFFFDBFGGGGGGGGGHGGGGHHHHHHHHGHHHHHHHHHHHHHHHHHHHHHHHHHHGGGGHHHGGGGEGHHHHGGHHHFGBGHHHHHHHHHHHFG?B3444DEGG/EC--<--<--.9.1B1B1FFA-9B;-9---.../..:00<011:0..--.<-..0000./:...011<1:11:11111/1110.0/:..-<---//1<10.1..../1111...9.111110..-9----<--.010..
@M03495:530:000000000-LYBTV:1:1112:20274:12958 2:N:0:GTGCTCTG+TTCTTCCT
ATATTTTGCCGTTGATAAACCAGCTAATCCTGAAAAAAAAATCAAAGCTAAAAACTACAATGCTAAGACCACGATGTGACTGCTATCAAAGTTAGATATATATGTAAATTATTCATCTGTCAAATCCTAGAATTATATCATACCTGCTCCAGCAATCACGACCTGTAATGGTTTAGTGGGTTGTTCACTGTTTCTGAAAAATGAAGATAGTTGTCCAGCTTCCAAAAAGTTTATTGTGTTTTCTAGTGGAG
+
ABBBCFFFFFBAFGGGGGGGGGHHHHHHHHHHHHHHHGGGGHHHHHHGHHGHHHGGHFHHHHHHHHHHHHHHGGHGHGHHHHFHHHHHHHGHHHHHHHHHGHHHHHHHHHHHHHHHHHHHHHHHHHHHHHHHHHHHHHHHHHHGHHHHHHGHGHHHHHHGGGGFHHHBGHHFHHHHGHFHGGGGHHHHHHHHGG=GBGHHAGHFGHHHHHHFHHHBGGFFCC;:CC:CEBFGGGGFFFFFGGFEBFGGGFE
@M03495:530:000000000-LYBTV:1:1112:9675:12960 2:N:0:GTGCTCTG+TTCTTCCT
ATATTTTGCCGTTGATAAACCAGCTAATCCTGAAAAAAAAATCAAAGCTAAAAACTACAATGCTAAGACCACGATGTGACTGCTATCAAAGTTAGATATATATGTAAATTATTCATCTGTCAAATCCTAGAATTATATCATACCTGCTCCAGCAATCACGACCTGTAATGGTTTAGTGGGTTGTTCACTGTTTCTGAAAAATGAAGATAGTTGTCCAGCTTCCAAAAAGTTTATTGTGTTTTCTAGTGGAG
+
ABBBBFFBFFB2AEGGGGGGGGHHHHHHHHHGHCFFHGGGGHFHHHHGHHHHHHGHHHHHHGHHHGHHHCGHGGHGGFGFHEHHGGGHHHFEHHHHHHHHHGHHFHHGHHHHGHHHGHHFHHHHHHHHHFHFHHHHHGHHHHHHHHHHHHFGGHHHHBGGGGGGHHHHHHHHHHHHHHHHGGGFHHHHGFHHHH<DGHEHFHFHDB0=CGGFHHCGHH/G0;;;CG.CEFFGEGGGGFBFFFGGFFFGGFE
@M03495:530:000000000-LYBTV:1:1112:16775:12969 2:N:0:GTGCTCTG+TTCTTCCT
ATATTTTGCCGTTGATAAACCAGGGACTCAGGCTGGACCAAAGCTCACATGCTGACAGATCGGAAGAGCGTCGTGTAGGGAAAGAGTGTAGGAAGAAGTGAAGAACTCCGGGGGGGCCGGGGCATTAAAAAAATAAAAAAAAAAAAAAAATCAGAGCAAGAGACACAGAAGACAAACGTCAGCACACAAAATGAGCGAAGCCAAGTCGTAGATATAAAGTGAAGACGTACCAAAACACCACGTCACCAAAT
+
BBBBBFFFFFB>EEEGGCGGGGGGEGEHHHHHGHHGHHHHHHHHHHHHHHHGHFHHFFGGHGFGGGGHHEEEE>EHHHHG3CEFBGGFGGGHDFGHHED@4B433BB33?//>/-------99-./F///;>@.//99B9----;9-9--./9/;///;.........//;/9/....9..9//..::9../9///-9---....//.....//9//:////////.;;;.//.;...:.;;.:..//../
@M03495:530:000000000-LYBTV:1:1112:8035:12982 2:N:0:GTGCTCTG+TTCTTCCT
ATATTTTGCCGTTGATAAACCAGTCACAACCACTTCTTGCCCTCCAAAGCTCACATGCTGACAGATCGGAAGAGCGTCGTGTAGGGAAAGAGTGTAGGAAGAAGTGTAGATCTCGGGGGTGGGCGTGAGATTAAAAAAAAAAAAAATGAAACACAAACATGAAAGAAAAAAAAAAAAAAAAAAGAAAAGATAGCAGTCGCGCTAAAGGAAATAACAATGAAGAGCAGGAGAAATCAATAGTGCAGAAAAAT
+
CCCCCFFFFFC>FGGGGGGGGGHHHHHHHGGGGHHHHHHHHHHHGHHHFHHGHHHHHHHHHHHHGHHHGEGGHHHGGGGGGGFGHGGHHHGHGGBGHHFHHHHHDE4B3?44440//>></</=<////?1<111=F<@C-;@C?@.0;000/......0;00;0/.//.-------------...;:/.00000000.----9.000:9/0;0000000000./0/.....;00000:9000009/0/..
@M03495:530:000000000-LYBTV:1:1112:16745:12991 2:N:0:GTGCTCTG+TTCTTCCT
ATATTTTGCCGTTGATAAACCAGCTAATCCTGAAAAAAAAATCAAAGCTAAAAACTACAATGCTAAGACCACGATGTGACTGCTATCAAAGTTAGATATATATGTAAATTATTCATCTGTCAAATCCTAGAATTATATCATACCTGCTCCAGCAATCACGACCTGTAATGGTTTAGTGGGTTGTTCACTGTTTCTGAAAAATGAAGATAGTTGTCCAGCTTCCAAAAAGTTTATTGTGTTTTCTAGTGGAG
+
AAABBFFFFFBAFGGGGGGGGGHHHHHHHHHHHHGHHGGGGHHHHHHHHHHHHHGHHHHHHHHHHHGHHHHHGGHGHHHGHHHHHHHHGGHHHHHHHHHHHHHHHHHHHHHHHHHHHHHHHHHHHHHHHHFHHHHHHHHHHHHHHHHFHHGHGGHHHHHGGGGGHHHHHHHHHHHHGHHHFGGGHHHHHHHHHHGGHDHHHHHHFHEGHHGHHHHFHHHHHF:<C0.CFFGGGGGGGFBCFGGGFBFFGBA
@M03495:530:000000000-LYBTV:1:1112:22776:12994 2:N:0:GTGCTCTG+TTCTTCCT
ATATTTTGCCGTTGATAAACCAGCTCTAGCTGCCATAGCAATGTCACAACCACTTCTTGCCCTCCAAAGCTCACATGCTGACAGATCGGAAGAGCGTCGTGTAGGGAAAGAGTGTAGGAAGAAGTGGAGATCTCGGTGGGCGGCGGGTCAACAAAAAAAAAAAAAATGGAGGGGAAGCCGAGGAGTAAGGCGGACGCACGCGATACCTGACAACGTCGGACGCGTACGAGACAACAATGTGGTCGAAACAA
+
BCCCCFFFFFCAGGGGGGGGGGHHHHHHHHHHHHHHHHHHHHHHHHHHHGGGGHHHHHHHHHHHGHHHHFHHHHGHHHHHHHHHHHHHGGGGHHHGGGGGGHHHHGHHHHHHGGFHHHHHHFGHGF33/3333BB/<C///<//-----;<00;.9A??-;--9--;9///.--..;..--9--.9/////-9:----9---:-.:///////.-..-----;-----....//::.;//////--..-/.
@M03495:530:000000000-LYBTV:1:1112:6857:13002 2:N:0:GTGCTCTG+TTCTTCCT
ATATTTTGCCGTTGATAAACCAGCTAATCCTGAAAAAAAAATCAAAGCTAAAAACTACAATGCTAAGACCACGATGTGACTGCTATCAAAGTTAGATATATATGTAAATTATTCATCTGTCAAATCCTAGAATTATATCATACCTGCTCCAGCAATCACGACCTGTAATGGTTTAGTGGGTTGTTCACTGTTTCTGAAAAATGAAGATAGTTGTCCAGCTTCCAAAAAGTTTATTGTGTTTTCTAGTGGAG
+
AABCCFFFFFCBGGGGGGGGGGHHHHHHHHHHHHHHHGGGGHHHHHHHHHHHHHGHHHHHHHHHHHHHHHHHGGHGHHHHHHFHHHHHHHHHHHHHHHHHHHHHHHHHHHHHHHHHHHGHHHHHHHHHHHHHHHHHHHHHHHGHHHHHHHHHHHHHGHHGGGGGHHHGHHHHHHHHFGHGGGGGHHHHGHHHHHDGHHHHHHHGHHGHBFHFHCGHHG:GGGCCGH;EDFGFGGGGGGCFFFGGGEFFFBA
@M03495:530:000000000-LYBTV:1:1112:28241:13042 2:N:0:GTGCTCTG+TTCTTCCT
ATATTTGCCGTTGATAAACCACCCTCCCTGTGGTCGTCGTCCAAAGCTCACATGCTGACAGATCGGAAGAGCGTCGTGTAGGGAAAGAGTGTAGGAAGAAGTGAAGATGTCGGCGGGGGGTGGACCAATTAAAAAAACAAGAAGCTGGAGGACGGAGGGGTGAGGTGGATTGGTATCTTTCCGCTACGAAGCTTCACGTGATGACATGACCCAGAGTCTAGCTGTCCATCACAGCAAGAGTGAATCCCTGT
+
BBBBBFFF4DAAFAGGGG4GGGGGHHGGHHFGBGFGGGGEFGGGHEHHHGHHHHHHBHEHHHHGHDFCAFHGEEFGEEHGHGGHFHGHHHHBHHGBGEGH3B34B43B344?</<//<-9---;/9..////;/;--..:9.;//99.....;9@..--;.-;AA/..9;/../9/;/////...-9..:.-9////....////////9/...../////;9/9////////9;..;../99////////
@M03495:530:000000000-LYBTV:1:1112:7725:13045 2:N:0:GTGCTCTG+TTCTTCCT
ATATTTTGCCGTTGATAAACCAGCTAATCCTGAAAAAAAAATCAAAGCTAAAAACTACAATGCTAAGACCACGATGTGACTGCTATCAAAGTTAGATATATATGTAAATTATTCATCTGTCAAATCCTAGAATTATATCATACCTGCTCCAGCAATCACGACCTGTAATGGTTTAGTGGGTTGTTCACTGTTTCTGAAAAATGAAGATAGTTGTCCAGCTTCCAAAAAGTTTATTGTGTTTTCTAGTGGAG
+
BCCCCFFFFFCAEGGGGGGGGGHHHGHHHHHHHHHHGGGGGHHGHHHHHGHHHHGHHHHHGFHHHHHHHGHHGGHEHFFHHHHHHHHHHHHHGHGHHHHHHHHHHHGHHHHHHGHHHHGHHHHHHHHHHHGHHHHHHHHHHHHFHHFGHHGHFHFFGHHGGGGGHHHHHHHHHHHHHHHHGGGFGHBGFHHHHH=DG=DHHHHHGHFGFHGHHHGHGFCGFG0;CF.99BFGGGGFGF;FFGFFFFGGGFE
@M03495:530:000000000-LYBTV:1:1112:10434:13054 2:N:0:GTGCTCTG+TTCTTCCT
ATATTTTGCCGTTGATAAACCAAAGCTCACATGCTGACAGATCGGAAGAGCGTCGTGTAGGGAAAGAGTGTAGGAAGAAGTGTAGATCTCGGTGGTCGCCGTATCATTAAAAAAAAAAAAAAAGAAGGAAGAAAACATAGAGAGAGTAATAGAAAAAAAACAACGGTGAAGGAATGAAAGGACAATACCAAAGCTGCATTGTGTTTGATAACAGTAGAGTGAGCCGCAGAACAAGAACAACTGTAATGGAA
+
CCDDDFFFFFCBEGGGGGGGGGHHHHHHHHHHHHHHHHHHHHHHGGGGHHHGGGGEGHHHGGGHHHHHHHHGHHHHHHHHHF4@@44B44?F>?E13//?>//0BFFDEG4FHGGGC?/C/--..00../<./<</<011111...0111<1111/.---....--...010./000111././.010000.//000<11011////111:0001:<11:1:00/-----/////:////.0/<11111<0
@M03495:530:000000000-LYBTV:1:1112:18196:13054 2:N:0:GTGCTCTG+TTCTTCCT
ATATTTTGCCGTTGATAAACCACCCTCCCTGTGGTCGTTATCTTGCTCCTTCTGTCGTCAACGAATTTACTAATTCCAAAGCTCACATGCTGACAGATCGGAAGAGCGTCGTGTAGGGAAAGAGTGTAGGAAGAAGTGGAGGGTTCGGGGGGGGCCGAGTCAATAAAAAAAAAAAAGGGTCGGGAGAGATAGGAGGAGGAGTGGGAACGACATCATGTAAGTGATAACCAGGAGAGACAGTGAGCACAGAG
+
CCBCCFFFFFCAGGGGGGGGGGGGGHHGGHHHHHGFEEGHHHHHHHHHHHHHHHHHFGGHDHGGGHHHHGHHHHHHHGHHHHHHHHGHHHHHHHHHHHGHGGGGHHHGGGGFGHHHHFGHGHGHGHHGFHGFGCGH?B2<<///@<<@/A---9-----.////B/;9B--9--;-..../---:-...//9//;......:..../...-;.:///9/9/://///;:/;..9.;./:9/////;.;///
@M03495:530:000000000-LYBTV:1:1112:18424:13056 2:N:0:GTGCTCTG+TTCTTCCT
ATATTTTGCCGTTGATAAACCAGCTAATTCCAAAGCTCACATGCTGACAGATCGGAAGAGCGTCGTGTAGGGAAAGAGTGTAGGAAGAAGTGTAGATCTCGGTGGTCGCCGGATCATTAAAAAAAAAAAAAACAATAAAGGAAAGGACAGCGGACGTGAACAATAAAAGGAAGAAGACATAAAGATAGATAAGAGACAAGAGAGGAGAGAAGAAAGGAGTAAGTAATAAAGAAGGTGAGTAAGATAAACGA
+
CCDEEFFFFFDBFGGGGGGGGGHHHHHHHHHHHHHHHHHHHHHHHHHHHHHHHHGGGGHHHGGGGEEGHHHGHHHHHHHHGHHHGHHHHHBG@4@444BFHE1?E13>/>/////B33B?FFHGGCGG--<-...01<110//<.</./..-----<...01:0101:1./<<.//0//11111101<11<<<:</://.<.B.<B....0/0/<0././<11111<11111./.001.1111111110..
@M03495:530:000000000-LYBTV:1:1112:12409:13056 2:N:0:GTGCTCTG+TTCTTCCT
ATATTTTGCCGTTGATAAACCAGGGACTCAGGCTGGACCAAAGCTCACATGCTGACAGATCGGAAGAGCGTCGTGTAGGGAAAGAGTGTAGGAAGAAGTGTAGATCTCGGGGGTGGCCGGATGATTAAAAAAAAAAAAAAGAAAAGAGAAGGAAGAAGAAAAAGAAGATAAGAAAGAAGAGGAAGGTAGAGGATGAAAGCGAGATGAAGAAAAGAGAATAGCGTCAGAGAGTAAAAGTGGAATAGGATGGA
+
CCCDDFFFFFDBGGGGGGGGGGHGGGGHHHHHHHHGHHHHHHHHHHHHHHHHHHHHHHHHHHGGGGHHHGGGFEEHHHHGHHHHGHGHHHHGFHHFHHFD443?4BB40F//C//<0=<>///?11<1<1FCCG?@-<--...://<//0<../..//<//<..../000:000/0/./0.../..00000/./00000/..--.00000////.//0:000-...<:0/.<000:00:0000000<0:./
@M03495:530:000000000-LYBTV:1:1112:16219:13136 2:N:0:GTGCTCTG+TTCTTCCT
ATATTTTGCCGTTGATAAACCAGTCTCCAAAGCTCACATGCTGACAGATCGGAAGAGCGTCGTGTAGGGAAAGAGTGTAGGAAGAAGTGTAGATCTCGGTGGTGGCCGTGTGAATAAAAAAAAAAAAAAAAAAGAAGAGAGAAGAGACGTAAAGAAATCGAAAAAAAACGAAAAGACGACAGGTGGAGGCACGTAGCTGTGGGAAAAAAAGAACAGACAAGCGATAAGACAGAGAAGCGTAATTATAGAGA
+
BBCCCFFFFFCAGGGGGGGGGGHHHHHHHHHHHHHHHHHHHHHHHHHHHHHGGGGHHHGGGGGGHHHGGBGHHHHHGGHHHHHHHHHFG44FF4BE4CC1>E11>00///0/4444B33?E@DF?//<>---<<C./;./..0/0./:.....00.:0:.:/.-.-9-9-.9.-/./.----.00.;...9:..;..000//..:./.-;...;///://..;....000/////;/0-....0000000;
@M03495:530:000000000-LYBTV:1:1112:28363:13144 2:N:0:GTGCTCTG+TTCTTCCT
ATATTTTGCCGTGATAAACCAGCTAATCCTGAAAAAAAAATCAAAGCTAAAAACTACAATGCTAAGACCACGATGTGACTGCTATCAAAGTTAGATATATATGTAAATTATTCATCTGTCAAATCCTAGAATTATATCATACCTGCTCCAGCAATCACGACCTGTAATGGTTTAGTGGGTTGTTCACTGTTTCTGAAAAATGAAGATAGTTGTCCAGCTTCCAAAAAGTTTATTGTGTTTTCTAGTGGAGG
+
ABBBBFFFFFBAFGGGGCGGGGHHHHHHHHHHGHHHGGGGHHHGHHEHFHHHHGHHHHHHGHHHHHHHHHHGGHGHHHHHFHHHHHHHHHHGHHHHHHFHHHHHHHHHHHHHHHHHGHHHHHHHHHHHHHHHHGHHHHHHHHGHHGH?GFF2BFGHHGEDFGFHHHHHHHGHHHHHFFHDGGGHHHHHHHHDGGDDGGGHHHDGHHHHHHHFGGCGHHEHHF00C.:.9;;FFFGGGGB/9CFBFFF?0.A
@M03495:530:000000000-LYBTV:1:1112:8814:13145 2:N:0:GTGCTCTG+TTCTTCCT
ATATTTTGCCGTTGATAAACCAGGACTCAGGCTGGACCAAAGCTCACATGCTGACAGATCGGAAGAGCGTCGTGTAGGGAAAGAGTGTAGGAAGAAGTGTAGATCTCGGTGGGCGCCGTATCATTAAAAAAAAAAAAAAAAGGAATAAGCAAGACCGACGCAGAAAATAATCAGGAAAAGAAGAGAGACAGACCAAGATGAGTAGAGTGAACGACACGTTGACGAAAACGAGTCTATGATCAGCAAGAGGA
+
DDDDCFFFFFCAGGGGGGGGGGHGHHHHHHHHHHGHHHHHHHHHHHHHHHHHHHHHHHHHHGGGGGHHGEGEEFHHHHGGHHHHHHHGHHHHHHGFHGG4@344?44F?/?//?E/////BB?3HFF2FFFCD/@-<---:..//000000///:/--9-:---/:/00;0:0000////.:::./..;://../:..0000000000000:..---...9.0..-:-/-.../00000000000///...
@M03495:530:000000000-LYBTV:1:1112:9183:13154 2:N:0:GTGCTCTG+TTCTTCCT
ATATTTTGCCGTTGATAAACCAGCTAATCCTGAAAAAAAAATCAAAGCTAAAAACTACAATGCTAAGACCACGATGTGACTGCTATCAAAGTTAGATATATATGTAAATTATTCATCTGTCAAATCCTAGAATTATATCATACCTGCTCCAGCAATCACGACCTGTAATGGTTTAGTGGGTTGTTCACTGTTTCTGAAAAATGAAGATAGTTGTCCAGCTTCCAAAAAGTTTATTGTGTTTTCTAGTGGAG
+
AA?ABFFFFFB>EEGGGFFFGFHHHHFGHFHFHHFHHGGGGHHHHGHGHHHHHHEFGCGGHHEHHHHHHFHHGGEAG4FDGFEHHHFHFFHHBFFHHGFHFHHHHHFFHHHFHHGHHHHHHHHGHHHHGFHHHFHHHHGFHHHBGHAGHHF1CGFHGFHGGGCDGGHDGHBGGHFBFHHHDGGG.GHDDGHHHFGHHH<0CGHFHHHFCGCFHHHHFGC00C;CCF.CD0FGFGEBBBCFFG0FBBBF.9E
@M03495:530:000000000-LYBTV:1:1112:20382:13155 2:N:0:GTGCTCAG+TTCTTCCT
ATATTTTGCCGTTGATAAACCAGAACCATCCAAAGCTCACATGCTGACAGATCGGAAGAGCGTCGTGTAGGGAAAGAGTGTAGGAAGAAGTGTAGATCTCGGGGGTCGCCGGATCATTAAAAAAAAAAAAAAAGAAATAAAAGAAGTTGAGAGCGGCGTACAGACAAGCCGAAACAAAAGAGCAACAGATGCAGATATCGACAGCGAAAAGCAATCAGACACAGACAAGAAGAAGTAGGAGGGAAAAGTGG
+
CCCCCFFFFFCAGGGGGGGGGGHHHHHHHHHHHHHHHHHHHHHHHHHHHHHHHHGEGGHHHGGGFEFFGHHGHHHHHHHHHGHHEGHHHG4F44@44@4BGE/>?////?>?@//=1?1?FGE@FC@D-:-:-.../000000../00900.0.----;--:00./9...9--9-/..;/.//0/..//0000900000..-.9.--;-;/90/000000///.:.//:///09/00000/.-:..//000
@M03495:530:000000000-LYBTV:1:1112:24927:13164 2:N:0:GTGCTCTG+TTCTTCCT
ATATTTTGCCGTTGATAAACCAGCTAATCCTGAAAAAAAAATCAAAGCTAAAAACTACAATGCTAAGACCACGATGTGACTGCTATCAAAGTTAGATATATATGTAAATTATTCATCTGTCAAATCCTAGAATTATATCATACCTGCTCCAGCAATCACGACCTGTAATGGTTTAGTGGGTTGTTCACTGTTTCTGAAAAATGAAGATAGTTGTCCAGCTTCCAAAAAGTTTATTGTGTTTTCTAGTGGAG
+
>ABCCFFFFFCBFEGGGGGGGGHHHHHFHHHHGHHHHEGGGHHHHFFFHHHHHHGHHHHHHHHHHHHHHHHHGGHGHGHGHFHHHHHHHHHHHHHHHHHHHHHHHHHHHHHHHHHHHHFHHHHHHHHHHHHHHHHHHHGHHHHHGHAGHFCGGGGHHHHGGFGGHHHBFFHFHHHHGHFHFGGGHHHHHHHHHHDDGGGHEHHHHH0GFHGGHHFFFGGHHG:<0;:.CCFFGGGGGGBFGGGGGGGG?09
@M03495:530:000000000-LYBTV:1:1112:11216:13179 2:N:0:GTGCTCTG+TTCTTCCT
ATATTTTGCCGTTGATAAACCAGAACCATCCAAAGCTCACATGCTGACAGATCGGAAGAGCGTCGTGTAGGGAAAGAGTGTAGGAAGAAGTGTAGATCTCGGTGGACGGCGTATCAATAAAAAAAAAAAAAAATAAAGGGGAGAAGTAAAAGACACAAATAAAGCACAAGGTGTAGTAGATGGAGTGCATCTAATGCAAAATGATGAAAGAATAGAAGCGACGGCGAAACTAAAAGAAGAAGATGCTAGAG
+
CCCCCFFFFFCBGGGGGGGGGGHHHHHHHHHHHHHHHHHHHHHGGHGHHHHHHGGFGGHHHGGGEAFFGHHGHHHHHHGGHHHHGHHHHF4@4@B@44@@111?F/?//////?033B3?BFFDCC/C---<-.00000.-<-C.<0<00:0.///:<.00000:0///.900<0:0000000//0.000<00<:0000<<00000<:00/.0000:00-.-------<-<000009./0//<0000:00<
@M03495:530:000000000-LYBTV:1:1112:2355:13200 2:N:0:GTGCTCTG+TTCTTCCT
ATATTTTGCCGTTGATAAACCAGGACTCAGGCTGGACCAAAGCTCACATGCTGACAGATCGGAAGAGCGTCGTGTAGGGAAAGAGTGTAGGAAGAAGTGTAGATCTCGGGGGGCGCCGTATCAATAAAAAAAAAAAAAACAAGAGAAACACCCAAAGAAAGGCCATGAGTAATACAACATACCAACATTGACACAGCAACACGAACACTATAACACATAAACTAGCTTACAACAAACAAGATATGTCTCAA
+
CCCCCFFFFFCAEGGGGGGGGGHGHHHHHHHGHHGHHHHHHHHHHHHHHHHHHHHHHHHHHGGGGGGFGEGEEEHHHHGHHHGHHGHHHHHHHFGGH4B44@444D?FE/>@-:-----:.9000;09FBF@-@B->;-..:/B./9://....9.//.:0..../0000;0090000./09/90:./000:00/..//...:-.--/0/90;90;.00000:00/00;0:09..;...9;0000000099
@M03495:530:000000000-LYBTV:1:1112:14906:13212 2:N:0:GTGCTCTG+TTCTTCCT
ATATTTTGCCGTTGATAAACCAAAGCTCACATGCTGACAGATCGGAAGAGCGTCGTGTAGGGAAAGAGTGTAGGAAGAAGTGTAGATCTCGGGGGGCGCCGTGTCATTAAAAAAAAAAAAAGAAAAGAGCGCATACCGCGGGAGACTCAAGGGAGATAAGGGCTTAAGGAGTGAACAAGCAGGAGATAATATACAGCGCGCACCAGTGGGTGAGGATGGAGAGACGAGCAAATATATAAGAAGGAACACCA
+
BCCCBFFFFFC>EEGGGGGGGGHHHHHHHHGHHHHHHHHHHHHHGGGGHHHGGGGEGHHGGGHHHHFHGHGGGHHHHHHHFGFG3B444FGF//E----9---./00;;BBBFGA->F-9-...///.//---..//.------../:/;//.9..;:///...9/////././/;///.//...:///////:///-------..9//......//99///;./.----/://99//:////../9//..
@M03495:530:000000000-LYBTV:1:1112:12955:13216 2:N:0:GTGCTCTG+TTCTTCCT
ATATTTTGCCGTTGATAAACCAGCTAATCCTGAAAAAAAAATCAAAGCTAAAAACTACAATGCTAAGACCACGATGTGACTGCTATCAAAGTTAGATATATATGTAAATTATTCATCTGTCAAATCCTAGAATTATATCATACCTGCTCCAGCAATCACGACCTGTAATGGTTTAGTGGGTTGTTCACTGTTTCTGAAAAATGAAGATAGTTGTCCAGCTTCCAAAAAGTTTATTGTGTTTTCTAGTGGAG
+
BBCCCFFFFFCAEGGGGGGGGGHHHHHHHHHHHHHHHGGGGHHHHHHHHHHHHHGHHHHHHHHHHHHHHHHHGGHGHHHHHHGHHHGHHHHHHHHHHHHHHHHHHHHHHGHHHHHHHHHHGHHHHHHHHHHHHHHHHHHHHHHHHHHHHHFGGHGHHHHGGGGGHGHGHHGGHHHHGHGHEGGGGHHHHHHHHHDGGGHHHHHHHH0;CGGHHHFFHFHHHHGGFCC..:FGGFGGGGCFFFGGGGFGGFG
@M03495:530:000000000-LYBTV:1:1112:17835:13219 2:N:0:GTGCTCTG+TTCTTCCT
ATATTTTGCCGTTGATAAACCACCCTCCCTGTGGTCGTTACTTGCTCCTTCTGTCGTCAACGAATTTACTAATTCCAAAGCTCACATGCTGACAGATCGGAAGAGCGTCGTGTAGGGAAAGAGTGTAGGAAGAAGTGTAGATCTCGGGGGTCGGCGGATCATTAAAAAAAAAAAAAAAGGAATATAAGAAGAGGAAATGTGAGTATGAAGAAAATATAAGATAGGAGACAGATAGGTGATAATGAGAAGAG
+
CCCDDFFFFFCAGGGGGGGGGGGGGHHGGHHHHHHHGGGHGHHGHHHHHHHHHHHGGGHGHGGGHHHHHHHHHHHHHHHHHHHHHHHHHHHHHHHHHHHGGGGHHHGGGGGGHHHHGHHHHHHHHFHHGGFHHHHFG32222222@F//>-.<--<----;0;00;BB@?-;=B;:9-..//:0000000;0...//00:00000:00000///0:00000000/:/..;//000/000000000;:0::.
@M03495:530:000000000-LYBTV:1:1112:22153:13246 2:N:0:GTGCTCTG+TTCTTCCT
ATATTTTGCCGTTGATAAACCAGAACCATCCAAAGCTCACATGCTGACAGATCGGAAGAGCGTCGTGTAGGGAAAGAGTGTAGGAAGAAGTGTAGATCTCGGGGGTGGCCGGATCATTTAAAAAAAAAAAAAACATAAAGGAGACAAAGATGCAAGCTCATAAAACTGCGATCCATACAGAGCAACGATACCTATCGAAGGTCCTATCCAGATTGCTAAGACACTGTGGTAACGATAGCTCCAACGCCAGC
+
CDDDDFFFFFCAEGGGGGGGGGHHHHHHHHHHHHHHHHHHHHHHHHHHHHHHHHGGGGHHHGGGGEFFGFHGHHHHHHHHHHHHGHHHHHEG44B@44B4BF//E//>00/////0?@1=11GGCGGCG----..000000/.9;////:000000.000;00000000.-.;.00;/000//9/.-..:-0:000..;.9B000000/0:00000000;0;9/0000/9:00...;;00BB00;.--.99
@M03495:530:000000000-LYBTV:1:1112:24653:13246 2:N:0:GTGCTCTG+TTCTTCCT
ATATTTTGCCGTTGATAAACCAGCTAATCCTGAAAAAAAAATCAAAGCTAAAAACTACAATGCTAAGACCACGATGTGACTGCTATCAAAGTTAGATATATATGTAAATTATTCATCTGTCAAATCCTAGAATTATATCATACCTGCTCCAGCAATCACGACCTGTAATGGTTTAGTGGGTTGTTCACTGTTTCTGAAAAATGAAGATAGTTGTCCAGCTTCCAAAAAGTTTATTGTGTTTTCTAGTGGAG
+
ABBBBFFFFFBBGEGGGGGGGGHHHHHHHHHHHHGGHGGGGHHHHHEFHHFHHHGHGHHHHHHHHGHHHHHHGGHGHHHHHEHHHHHHHHHHHHHHHHHHHHHHHHHHHHHHHHHHHHHHHHHHHHHHHHHHHHHHHHHGHHHHHHEFGHHHHHHHHGHGGGGGHHHFGHHGHHHHGHHHDFGGHGHHHHHHHHFGFHGHHHHGDHBGFHHFHHHHFGGHHHCC:C:EEBFFFFGGGFBFBB0FGGGG?FF
@M03495:530:000000000-LYBTV:1:1112:18481:13247 2:N:0:GTGCTCTG+TTCTTCCT
ATATTTTGCCGTTGATAAACCAGCTAATCCTGAAAAAAAAATCAAAGCTAAAAACTACAATGCTAAGACCACGATGTGACTGCTATCAAAGTTAGATATATATGTAAATTATTCATCTGTCAAATCCTAGAATTATATCATACCTGCTCCAGCAATCACGACCTGTAATGGTTTAGTGGGTTGTTCACTGTTTCTGAAAAATGAAGATAGTTGTCCAGCTTCCAAAAAGTTTATTGTGTTTTCTAGTGGAG
+
ABBBCFFFFFCAEGGGGGGGGGHHHHHGHHHHHHHHHGGGGHHHHHHHHGHHHHGHHGHHHHHHHFHHHHFHGGHGHHHHHHGHHHHHHHHHHHHHHHGHGHHHHHHHHHHHHHHHHHHHHHHHHHHHHHHHHHHHHHFHHHHBFHGHGHHHHHHEEHHGGGGGGFHHHHHFGHHHDHFHGGGGGGHHHBGHGHDDDD<GGHGHFF00CGCCGHHFFHCG0C:CGFHEGBFF0BB0;0;BBFGGGGGGGFE
@M03495:530:000000000-LYBTV:1:1112:5576:13282 2:N:0:GTGCTCTG+TTCTTCCT
ATATTTTGCCGTTGATAAACCACCCTCGCCCTCCAAAGCTCACATGCTGACAGATCGGAAGAGCGTCGTGTAGGGAAAGAGTGTAGGAAGAAGTGTAGATCTCGGTGGGGGGCGTATCATTAAAAAAAAAAAAAGAAAAGAAGAAGACGAGATGTAGGGTAGGAAAAAGAAGAGAAAAAGAGGATGTATGAGCATGGAACAAAAACGAGGGACGACAGTGAGTAGAGACAGGATAGTAAACAGAGAATAAA
+
BCCDCFFFFFDBGGGGGGGGGGGGGGHFGGGGHGHHHHHHHHHHHHHHHHHHHHHHHGGGGHHHGEGGFFHHHHGHHHHHHHHHHHHHHGHHHFF4??44BB?F?/?F//>-----..::000C:CDFFFCCC-...///.:/0//0<.9-9.0<000.:/..00/:<.../0.:00/.../..<000<00:0B00.000//....9..--<.-----0000000000/</.:000000<00/://00000
@M03495:530:000000000-LYBTV:1:1112:17485:13282 2:N:0:GTGCTCTG+TTCTTCCT
ATATTTTGCCGTTGATAAACCAGTCACAACCACTTCTTGCCCTCCAAAGCTCACATGCTGACAGATCGGAAGAGCGTCGTGTAGGGAAAGAGTGTAGGAAGAAGTGTAGATCTCGGTGGTGGGCGTGTCATTAAAAAAAAAAAAAGAAAAGGAAAAAGAAAGGAAGAGGACTAAAATAGATAAAAAAGACAGTAGAAGAAGAGAGATGAAAAATATGACAATGAAAGAACATGCAAGTAAACTAAGGAAGA
+
BCCCDFFFFFCBGGGGGGGGGGHHHHHHHGGGGHHHHHHHHHHHGHHHHHHHHHHHHHHHGHHHHHHHGEGGHHHGGGGFGHHHGGHHHHHHFGGGHHGHHGHGFGB4B4444?0?/?/////?C///2DBF32>@FDFCFC?<-...<//.<///:.:./0://...9..//0001:0111<110-..<//:<1111<:/0.<<.101111..011<101001111/.//100010111111100/0/:.
@M03495:530:000000000-LYBTV:1:1112:19983:13289 2:N:0:GTGCTCTG+TTCTTCCT
ATATTTTGCCGTTGATAAACCAGCTAATCCTGAAAAAAAAATCAAAGCTAAAAACTACAATGCTAAGACCACGATGTGACTGCTATCAAAGTTAGATATATATGTAAATTATTCATCTGTCAAATCCTAGAATTATATCATACCTGCTCCAGCAATCACGACCTGTAATGGTTTAGTGGGTTGTTCACTGTTTCTGAAAAATGAAGATAGTTGTCCAGCTTCCAAAAAGTTTATTGTGTTTTCTAGTGGAG
+
AABCBFFFFFCAEGGGGGGGGGHHHHHGHHHHHHHHHGGGGHHHHHHGHHHHHHGHHHHHHHHHHHHHHGHHGGHGFHGHHHHHHHHHHHHFHHHHHHHHHHHHHHHHHHHHHHHHGHHHHHHHHHHHHHHHHHHHHHHHHHHHHHHHHGGHFHGHHHHGGGGGHHHDGGGGHHHHHHHHGGGGHHHHHHHHHF=DGGDGHHHHEG0GFHCGHGHFHGHGHC:<C:GGDFFGGGGGGG:FFGGGGGGGGFG
@M03495:530:000000000-LYBTV:1:1112:25390:13291 2:N:0:GTGCTCTG+TTCTTCCT
ATATTTTGCCGTTGATAAACCACCCTCCCTGTGGTCGTTATCTTGCTCCTTCTGTCGTCAACGAATTTACTAATTCCAAAGCTCACATGCTGACAGATCGGAAGAGCGTCGTGTAGGGAAAGAGTGTAGGAAGAAGTGGAGAGCTCGGGGGTCGGCGGGTCATTAAAAAAAAAAAAAGAAAAGATCACTGAGAAGTCGTAGACATATTAAAAACGTAGAAACCTACGACAACAAGTAGTGATAAGTGAGAG
+
CCCCCFFFFFCAEGGGGGGGGGGGGHHGGHHHHHGHFGGHHHHHHHHHHHHHHHHHGGGHGHGGGHHHHHHHHHHHHHHHHHHHHHHHHHHHHHHHFHHHGGGGHHHGGGGGGHHHHGGHHHGHGGHHHHHGFCGGFF22/2/=22/@/>>-<<-<AC---.0;;;00C=--:@--:...:/:.000/00;000/00.....0;00;000000.-...9:0/./0:...9-.../0;00/000:0000000
@M03495:530:000000000-LYBTV:1:1112:26120:13305 2:N:0:GTGCTCTG+TTCTTCCT
ATATTTTGCCTTGATAAACCAGAACCATCCAAAGCTCACATGCTGACAGATCGGAAGAGCGTCGTGTAGGGAAAGAGTGTAGGAAGAAGTGTAGATCTCGGTGGGCGCCGGATCATTAAAAAAAAAAAAAGATCAAAGAACTGCAGGTGCACGAAGGACTACAAAAATGGAAATAACACTATATATTCAGGAACCTCATATGAGAGGGTGTAGGATAGTCGGCCTAGAAGCAGACGCACGGAGCTGTCTGG
+
ACBCBFFFFFFFGGGGGGGGGGHHHHHHHHHHHHHHHHHHHHHHHHHHHHHHHGEFGHHGGGGGGGGHGHGHHHHHHHHFHHHHHHGHHFG44@44BB4BF>ED////><//?/03B3?BDBD</<<<-@..00<0<0/./00000.;000:.......///:00..:000000000000/00000000009;.9//0:0000000..:.-000;00000.-;.://;0;00//.---;---9-.00000/
@M03495:530:000000000-LYBTV:1:1112:8942:13309 2:N:0:GTGCTCTG+TTCTTCCT
ATATTTTGCCGTTGATAAACCAGCTAATCCTGAAAAAAAAATCAAAGCTAAAAACTACAATGCTAAGACCACGATGTGACTGCTATCAAAGTTAGATATATATGTAAATTATTCATCTGTCAAATCCTAGAATTATATCATACCTGCTCCAGCAATCACGACCTGTAATGGTTTAGTGGGTTGTTCACTGTTTCTGAAAAATGAAGATAGTTGTCCAGCTTCCAAAAAGTTTATTGTGTTTTCTAGTGGAG
+
CCCCBFFFFFCAGGGGGGGGGGHHHHHHHHHHHHHHHGGGGHHHHHHGHHHHHHGHHHHHHHHHHHHHHHHHGGHGHHHHHHFHHHHHHHHHHHHHHHHHHHHHHHHHHHHHHHHHHHHHHHHHHHHHHHHHHHHHHHGHHHHHHHHHHHHHHHHHHHHGGGGGHHHHHHHFGHHHGHHHGGGGHHHHHHHHHHDGHH0DHHHHHGGGHHHHHHHHGGFHCG:CGC:AEFFGGGGFGGCFGGFGGGGGGFE
@M03495:530:000000000-LYBTV:1:1112:2472:13330 2:N:0:GTGCTCTG+TTCTTCCT
ATATTTTGCCGTTGATAAACCAGCTAATCCTGAAAAAAAAATCAAAGCTAAAAACTACAATGCTAAGACCACGATGTGACTGCTATCAAAGTTAGATATATATGTAAATTATTCATCTGTCAAATCCTAGAATTATATCATACCTGCTCCAGCAATCACGACCTGTAATGGTTTAGTGGGTTGTTCACTGTTTCTGAAAAATGAAGATAGTTGTCCAGCTTCCAAAAAGTTTATTGTGTTTTCTAGTGGAG
+
BB@BBFFFBFBAEEGGGG5FGGGHFFH5DFGHHGHHHGGGGFCHHHHHHHHHGHGHHGHHHHGHHHHGHGHHGGHGHHHHGHHHHHHHGHGHHHHHHHHHFHHGGHHHHHHHHHGHHHHHGHHGHHHHHHHFHHHHHHHEHHHHHHHHHFFHHGFGHHHGFCCGHGHFFGG?GCGGFGFHGGGGHGHHFHHHHH=DD=0GFCGGGHFGHHGHHHFCCGCFGHGCCG:ACFGEBFGGB9/;CFGGFFBFF:A
@M03495:530:000000000-LYBTV:1:1112:28382:13344 2:N:0:GTGCTCTG+TTCTTCCT
ATATTTTGCCGTTGATAAACCAGCTAATCCTGAAAAAAAAATCAAAGCTAAAAACTACAATGCTAAGACCACGATGTGACTGCTATCAAAGTTAGATATATATGTAAATTATTCATCTGTCAAATCCTAGAATTATATCATACCTGCTCCAGCAATCACGACCTGTAATGGTTTAGTGGGTTGTTCACTGTTTCTGAAAAATGAAGATAGTTGTCCAGCTTCCAAAAAGTTTATTGTGTTTTCTAGTGGAG
+
ABBCAFFFFFCAFGGGGGGGGGGHHHHHHHHHHGH5GFGGCHHHHHEHHHHEFHGHHHHHHHHHHGHHHBGHGGHGHHHHFHHFHGHHHFHGHHGHHHHHHHHHHHHHHHHHHHHHHHHHHHHHHHHHHHGHHHHHHHHHHHHGHHF2GF2FCFGFHHHGGGGGHBGGGHD?G0GFGHHGGGGGHGFHHHHHHH<DGDHHHHH0DG;CCGGFGHHHGCGGFH/<00CEEFGGGGGGGF/CFF0FBGFGE0A
@M03495:530:000000000-LYBTV:1:1112:19175:13356 2:N:0:GTGCTCTG+TTCTTCCT
ATATTTTGCCGTTGATAAACCAGGACTCAGGCTGGACCAAAGCTCACATGCTGACAGATCGGAAGAGCGTCGTGTAGGGAAAGAGTGTAGGAAGAAGTGGAGATCTCGGTGGTCGCCGGATCATTAAAAAAAAAAAAAAGAGAGGTACAGTAAGGAATCGCAGCTGCACATGAAAAGCCACGATGCAAAGAGAGAACACACAGTAAACAGGAACAGACACATGAACTCAGAGTAGAGGGAGAGGATGAGAA
+
ABBBBFFFFFB>EEGGGGGGGGHGHHHHGHHHHHGHHHHHHHGHHHHHHHHHHHHHHFGHHGGGGFHHGEEEEFHHHHGHHHHHHGGFGHHHHHFHHH33@/333BBEC/>E<3<</<///<0@2>2FF2A<@<-<<-:..//..:0;000000/0/00:..;9/////0;00;00/..//--9.://///....///.....//////...;.9/9..../://///////////:......:.//9//9
@M03495:530:000000000-LYBTV:1:1112:21703:13370 2:N:0:GTGCTCTG+TTCTTCCT
ATATTTTGCCGTTGATAAACCAGTTGGCTCTAGCTGCCATGCAATGTCACAACCACTTCTTGCCCTCCAAAGCTCACATGCTGACAGATCGGAAGAGCGTCGTGTAGGGAAAGAGTGTAGGAAGAAGTGTAGATCTCGGTGGTGGCCGTGACATTAAAAAAAAAAAAAAAGAAGATGACACAAGTGATCGAAACGTCTGAACTGAACAAGTAAGTGACCTGCCGAACGCAAATCAACTACGGAACACAGAA
+
CCCCCFFFFFCAGGGGGGGGGGHHHHHHHHHHFGHHHHHHHHHHHHHHHHHHGGGGHHHHHHHHHHHGHHHHHHHHHGHHHHHHHHHHHHHGGGGFGHGGGGEGHHHHGHHHGHHHGGHHHFHHGEHD??BF44?BFG//?C//?0=<///??1111?=D@?>@@---:-..:/000;0::/.:00000../9-;../.000000000:/00;000000:;..9----;---0000/00:..;.-/:..:0
@M03495:530:000000000-LYBTV:1:1112:9177:13386 2:N:0:GTGCTCTG+TTCTTCCT
ATATTTTGCCGTTGATAAACCAGGACTCAGGCTGGACCAAAGCTCACATGCTGACAGATCGGAAGAGCGTCGTGTAGGGAAAGAGTGTAGGAAGAAGTGTAGATCTCGGTGGGCGCCGGATCATTAAAAAAAAAAAAAAACAATAGACCAAAGGGAGCGAGTGAAGAGCAGGTAGGAAAGACACATAGGAAGCAGAAAGTGTGACAGACACGATGGAGAGAAGCAGATGAGAGAACTAACGATAAGCAGAG
+
ACCCCFFFFFCAFGGGGGGGGGHGHHHHHHHHHHGHHHHHHHHHHHHHHHHHHHHHFGHGGGGGGFGHGEGFFGHGGHGHHHHHHGGFGHHHHHFFHHF4FGB4?DFGG/>E/?///<////02D22>FF@CCA<@<---:..0;0900/.://....--9-.0;90./9/..00:00/./////000000.;0///00;00000;0/.//.9...//0..9/0://009090;000000....9000//.
@M03495:530:000000000-LYBTV:1:1112:7041:13391 2:N:0:GTGCTCTG+TTCTTCCT
ATATTTTGCCGTTGATAAACCAGGACTCAGGCTGGACCAAAGCTCACATGCTGACAGATCGGAAGAGCGTCGTGTAGGGAAAGAGTGTAGGAAGAAGTGTAGATCTCGGTGGTCGGCGTATCATTAAAAAAAAAAAAAAATAAAAGATAATGAGGGTACGAGGCAAGAAACAAACAAACACAGAAGAAAGAGCAACAAACAGAACAGAATGAAAGTAAGATGATAGAGAGAACCATCAACAGCAGAGTAGA
+
CCDEDFFFFFDBFGGGGGGGGGHGHHHHHHHHHHGHHHHHHHHHHHHHHHHHHHHHGHHHHGGGGHHHGEGFEGGHHHGHHHHHHHHGHHHGHGHHHHG4B@444?G0F/?A/3</<<///0D3322FGFFCF?@D-<<A.01111.0111111/../0...--.../////.:..<......0000//0<//0/....../<0////011011111111111:11<1<..00..0<00/0/./</.1:11
@M03495:530:000000000-LYBTV:1:1112:1897:13391 2:N:0:GTGCTCTG+TTCTTCCT
ATATTTTGCCGTTGATAAACCAGAACCATCCAAAGCTCACATGCTGACAGATCGGAAGAGCGTCGTGTAGGGAAAGAGTGTAGGAAGAAGTGGAGATCTCGGAGGGGGCCGTATAATTAAAAAAAAAAAAAGAAAAAGAATGTAAGCGATACAAAAATGAAGAGAGAGAAAGACAAGAAGAAGGATGATAACGTGATGTAATACTCAGGCATAGAAGTGTAAAAAGGTGTCGTAACCACATCACGACGAAG
+
CCCCCFFFFFCAFCGGGGGGGGGHHHHHHHHHHHHHGHHHHHHHHHHHFHFHHHGFGEHHFGGGFEGAGHHGGHGHHHFHGHHHHHHHHH@33313334B1?1>>/></////02@>22FD>2>@<<A@-<..://....000:000-...-000:..00000./....000////./;/0//..00:0090./../0000;009000//.00000000000;00..0000.....00.90000..;---.
@M03495:530:000000000-LYBTV:1:1112:17586:13407 2:N:0:GTGCTCTG+TTCTTCCT
ATATTTTGCCGTTGATAAACCAGCTAATCCTGAAAAAAAAATCAAAGCTAAAAACTACAATGCTAAGACCACGATGTGACTGCTATCAAAGTTAGATATATATGTAAATTATTCATCTGTCAAATCCTAGAATTATATCATACCTGCTCCAGCAATCACGACCTGTAATGGTTTAGTGGGTTGTTCACTGTTTCTGAAAAATGAAGATAGTTGTCCAGCTTCCAAAAAGTTTATTGTGTTTTCTAGTGGAG
+
ABCCCFFFFFCAGGGGGGGGGGHHHHHHHHHHHHHHHGGGGHHHHHHHHHHHHHGHHHHHHHHHHHHHHHGHGGHGHHHHHHHHHHHHHHHHHHHHHHHHHHHHHHHHHHHHHHHHHHHHHHGHHHHHHHHHHHHHHHHHHHGHHHHGHHEHHHHHGHHGGGGGHHHGHHHGHHHEFGFHGGGGEBGHHHHHHHDDFDHHHHHHBFCGHHHGHHGEHHCGFF/:CFCEFFCFGGEBFFFGGGGGBBCFGGF
@M03495:530:000000000-LYBTV:1:1112:28083:13424 2:N:0:GTGCTCTG+TTCTTCCT
ATATTTTGCCGTTGATAAACCAGAACCATCCAAAGCTCACATGCTGACAGATCGGAAGAGCGTCGTGTAGGGAAAGAGTGTAGGAAGAAGTGAAGAGATTGCTGGACGAAGGTATGATAAATAAAAAAAGATTAAATTCAAAAGTTGTGTAAAACTGACCAATCATTAGATTAATTATTCTTGGAAAGTTCCCCAATACCAAAATCAGTTGTCGTTCCACGTACAGACGTATCGATGTTAATCACACTTCA
+
>A1A1FBB1B11A1A3AA1BEGCF0AFGHCFGGH0EFGHFHCGFHH1BGFHFEEE/F/FGFG/AEEEA>GEFHEF>FBD@1B1@@1>FG0BBB211BBEFD121100>////11212222B2B1BF1///?11111@211>@F012?1??1111<1<<F01.101111<11<111=1==10<<0000.=0000//</0/0;:.:0;000;<00.:../;0:./..00.-..0..;9090;000;:///;//
@M03495:530:000000000-LYBTV:1:1112:4652:13432 2:N:0:GTGCTCTG+TTCTTCCT
ATATTTTGCCGTTGATAAACCAGCTAATCCTGAAAAAAAAATCAAAGCTAAAAACTACAATGCTAAGACCACGATGTGACTGCTATCAAAGTTAGATATATATGTAAATTATTCATCTGTCAAATCCTAGAATTATATCATACCTGCTCCAGCAATCACGACCTGTAATGGTTTAGTGGGTTGTTCACTGTTTCTGAAAAATGAAGATAGTTGTCCAGCTTCCAAAAAGTTTATTGTGTTTTCTAGTGGAG
+
ABBBBFFFFFB>FGGGGGGGGGHHHHHHHHHHGHHHHGGGGHHGHHGHHHGHHHGHHHFHGHHHHHHHHHHHGGHGHHHHHHHFHHHHHHGHHHHHHHHHHHHHHHHHHHHHHHHHHHHHHHHHHHHHHHHGHHHHHHHHHHHHHHFGHHHGGHFGHHHGCGGGHHGFHHHHGHHHHHHHGGGGHHHHHHGHHH<GHFGHHFHHHHCHHHHHHHHGHGCHHH=;;CCEFBFGGFB0;B//:FBFBBBFFCE
@M03495:530:000000000-LYBTV:1:1112:3931:13433 2:N:0:GTGCTCTG+TTCTTCCT
ATATTTTGCCGTTGATAAACCAGCTAATCCTGAAAAAAAAATCAAAGCTAAAAACTACAATGCTAAGACCACGATGTGACTGCTATCAAAGTTAGATATATATGTAAATTATTCATCTGTCAAATCCTAGAATTATATCATACCTGCTCCAGCAATCACGACCTGTAATGGTTTAGTGGGTTGTTCACTGTTTCTGAAAAATGAAGATAGTTGTCCAGCTTCCAAAAAGTTTATTGTGTTTTCTAGTGGAG
+
CCCCCFFFFFCAEGGGGGGGGGHHGHHHHHHHHHHHHGGGGHHHHHHHHHGGHHGHHHHHHHHHHHHHHHHHGGHGHHHHHGFHHHHHHHHHHHHHHHHHHHHHHHHHHHHHHHHHHHHHHHGGHHHHHHHHHHHHHFHHHHHHHHGHHH2GHHGHHHHGGGGGHHHGHHHDGHHHGHHHGGGGHHHHHHHHHFGGHGGHHHHHHHCGHHHHHHHFHHCFHF0:<;;AEBFGFGGGGF;CFGGGGGGGGGG
@M03495:530:000000000-LYBTV:1:1112:10309:13439 2:N:0:GTGCTCTG+TTCTTCCT
ATATTTTGCCGTTGATAAACCAGGGACTCAGGCTGGACCAAAGCTCACATGCTGACAGATCGGAAGAGCGTCGTGTAGGGAAAGAGTGTAGGAAGAAGTGTAGATCTCGGGGGTCGCCGGATCATTAAAAAAAAAAAAAGGAACAAGAGTTCGAGGCTGAGGAATGAAGAAAAGAGGTAACGTATAGATAAGGAGAAACGACTAATGAACGCCAGCGATCATCTAGGAAAATAGATCAGCAACATGAATGA
+
CCDDDFFFFFCAGGGGGGGGGGHGGGGHHHHHHHHGHHHHHHHHHHHHHHGHHHHHHHHHHHGGGGHHHGEGFEFHHHHGFHHHGHGHHHHGGHHHHHGG@F344DDGHF/EC//>/?@/</AF1D<1FBGG@<-C-;:..//.////9000../--.9...0/000000////.9.0000./.000000:;0;A..0/..-.-000000..-.;.--...00000;00//00000:0000/../900090
@M03495:530:000000000-LYBTV:1:1112:20194:13459 2:N:0:GTGCTCTG+TTCTTCCT
ATATTTTGCCGTTGATAAACCACCCTCCCTGTGGTCGTTATCTTGCTCCTTCTGTCGTCAACGAATTTACTAATTCCAAAGCTCACATGCTGACAGATCGGAAGAGCGTCGTGTAGGGAAAGAGTGTAGGAAGAAGTGTAGAACTCGGTGGTCGGCGGATCATTAAAAAAAAAAAGAGAAAGGAAACACTATGAGCAGGGGCAGGATAGAGAGAGAAGACAATACGAATAGATGCAGAAGTGCTCACAGAA
+
CDDDCFFFFFCBEGGGGGGGGGGGGHHGGHHHHHHHFGGHHHHHHGHHHHHHHHHHGGGHGHGGGHHHHHHHHHHHHHGHHHHHHHHHHHHHHHHHHHHHGGGGHHHGGGGEGGHHGGGHHHFGFGHHHHHHHHFFDF2>G222@2/?/<?<1<//>---<<0D00<<0<@@@--..//000.////:.0/<0<B0:/.----.-.0<0<0<....0/0/</<00.<.9.<0000<<:/0000000000<0
@M03495:530:000000000-LYBTV:1:1112:28312:13487 2:N:0:GTGCTCTG+TTCTTCCT
ATATATTGATGTTGTTAAGCCAGCCAATCGTGTATCAAATATATAATTTAACAACTATAATGCAAATACAACTATAAAACAAATATAAAAATAAAAAAAAAATGTAAATAATACAAAGTTACAATCCTAGAATTAATATATATATGAACAGGCTTAATCGACCTGAAATGATTTAGTAAGTTTATCACTTCTACTGAAAAATGAAATTAATTGTCTAGCTTCATATTGGTTTTTTGTGTTTTTTATAGTAA
+
>11>1B3D33@3BF11B311B11B1A0100000B322212DB22A222A2211B/1BF222D11BB11B11BA12222A1//B1F2AD21101B1D1////>0@BBFED2F22>11101222B1110>211<2111222>2>2>2B22110//001122/0///0011111111111111@111<<11111==1>1=11=0<000000<0=0==0DB00<0000000000....--///:9/;-.900000
@M03495:530:000000000-LYBTV:1:1112:17086:13490 2:N:0:GTGCTCTG+TTCTTCCT
ATATTTTGCCGTTGATAAACCAGCTAATCCTGAAAAAAAAATCAAAGCTAAAAACTACAATGCTAAGACCACGATGTGACTGCTATCAAAGTTAGATATATATGTAAATTATTCATCTGTCAAATCCTAGAATTATATCATACCTGCTCCAGCAATCACGACCTGTAATGGTTTAGTGGGTTGTTCACTGTTTCTGAAAAATGAAGATAGTTGTCCAGCTTCCAAAAAGTTTATTGTGTTTTCTAGTGGAG
+
BCCCCFFFFFCAGGGGGGGGGGHHHHHHHHHHHHHHHGGGGHHHHHHHHHHHHHGHHHHHHHHHHHHHHHHHGGHGHHGHHHFHHHHHHHHHHHHHHHHHHHHHHHHHHHHHHHHHHHHHHHHHHHHHHHHHHHHHHHHHHHHHHHHFHHGHFGFGHHHGGGGGHHHHHHHHHHGHHGHHGGGGHHHHHHHHGHDGHDGHHHHGFFCGFHGHHHFHHFFHHH;;CC:;EFGGFGFGF0:9FGFGFFBCFBE
@M03495:530:000000000-LYBTV:1:1112:24382:13490 2:N:0:GTGCTCTG+TTCTTCCT
ATATTTTGCCGTTGATAAACCAGCTAATCCTGAAAAAAAAATCAAAGCTAAAAACTACAATGCTAAGACCACGATGTGACTGCTATCAAAGTTAGATATATATGTAAATTATTCATCTGTCAAATCCTAGAATTATATCATACCTGCTCCAGCAATCACGACCTGTAATGGTTTAGTGGGTTGTTCACTGTTTCTGAAAAATGAAGATAGTTGTCCAGCTTCCAAAAAGTTTATTGTGTTTTCTAGTGGAG
+
BBBBBFFFFFB2AAGFGG5GGGHHHHHHHHHHHHHHHGGGGHFHHHHFFHHHHGGGHGHHHHHHHGHHH2FGGGEEFFGHFHHHHFHHHHHH4GGHHHFFGHHHHHHHHHHGHHEHHHHHHFHHGHHHHHFGHFHHHHHHGHDFHHHHHHGFFGFGFHHGGGGGHHHBFHFGGFHFFDFHGGGGHGHHHGHHHH0GHFFHHHHGGHHGHHHHHHHFHH/G:C/<CC.;CBCFFFGGGGFBFGFFFGFEF0.
@M03495:530:000000000-LYBTV:1:1112:3063:13492 2:N:0:GTGCTCTG+TTCTTCCT
ATATTTTGCCGTTGATAAACCAGCTAATCCTGAAAAAAAAATCAAAGCTAAAAACTACAATGCTAAGACCACGATGTGACTGCTATCAAAGTTAGATATATATGTAAATTATTCATCTGTCAAATCCTAGAATTATATCATACCTGCTCCAGCAATCACGACCTGTAATGGTTTAGTGGGTTGTTCACTGTTTCTGAAAAATGAAGATAGTTGTCCAGCTTCCAAAAAGTTTATTGTGTTTTCTAGTGGAG
+
ABCCCFFFFFC>FEGGGGGGGGHHHHHHHHHHGHHHHGGGGHGHHHGHHHHHHHGHGFHHHHHHHHHHHHHHGGHGHFHHHHFHHGHHHHGHHGGHHHHHHHHHHHHHHHHHHHHHHHHHGHHHHHHHHHHHHHHHHHGGHHHHFHCGGHGHFHHHHHHGGGGGHHHHHHHFGHHGGHHHGFGDCHHHHHHHEG0DG0GHHFHHGGGHHHHHFFGHGHHFHF:C:CG.;0BFFGGGFGFGBB0CBFGGFFE
@M03495:530:000000000-LYBTV:1:1112:24294:13496 2:N:0:GTGCTCTG+TTCTTCCT
ATATTTTGCCGTTGATAAACCAGCTAATCCTGAAAAAAAAATCAAAGCTAAAAACTACAATGCTAAGACCACGATGTGACTGCTATCAAAGTTAGATATATATGTAAATTATTCATCTGTCAAATCCTAGAATTATATCATACCTGCTCCAGCAATCACGACCTGTAATGGTTTAGTGGGTTGTTCACTGTTTCTGAAAAATGAAGATAGTTGTCCAGCTTCCAAAAAGTTTATTGTGTTTTCTAGTGGAG
+
AAAAAFF3FFD1FEFCGG1FGGHHHGHFHFGFHHHFHGEEEH1BGAAGHHGFFHGHHFHHHHHFH2FHHHEGFGFCF1GHFFFGGGFGFHHHEG2GGHHHHHHHHHHHHHHHHHFGHHHHFHHHHHHHHGFHHHHHHHHHHHFGDHFCGF1B0F<FGCH?CCGGB<DGGHFDGHHF=FCAEGGGHGHGHGHGHG=DFDGFHHHHHHCGFHH0C0G0CC/CGB/<GC.;AF0BBFFBGFCB//F0BFGEFFE
@M03495:530:000000000-LYBTV:1:1112:4578:13523 2:N:0:GTGCTCTG+TTCTTCCT
ATATTTTGCCGTTGATAAACCAGGGACTCAGGCTGGACCAAAGCTCACATGCTGACAGATCGGAAGAGCGTCGTGTAGGGAAAGAGTGTAGGAAGAAGTGAAGAGAACGGTGGGAGCCGCACCACTAAAAAAAAAACAGACATATAAAAGACTATAGTTAGATATACAGAGATGCAAACAGGAGATAAACCCCGAAGTATGCAAACAGATACCACAAACCACCAACGTATCACACACGCATAAGAAACGCA
+
CCCCCFFFFFCAEGGGGGGGGGHGGGGHHHHHHGHEHHHHHHHHFHHHGHHHHHHHHHGGHGGGGGHHHF1E>>EEGHHGCGGHGHFGFGFFFGEEGH434443?23B?/>?/////?/////@/@222@F@/<A@<F0<./0000=<<0./00=000;00000000000//;000;0../.;../0000/..-9--90000000.;BF////;:.:....A...9..:/9////.9---..;/////.--
@M03495:530:000000000-LYBTV:1:1112:9376:13532 2:N:0:GTGCTCTG+TTCTTCCT
ATATTTTGCCGTTGATAAACCAGTCAGGAGTCCAAAGCTCACATGCTGACAGATCGGAAGAGCGTCGTGTAGGGAAAGAGTGTAGGAAGAAGTGTAGATCTCGGTGGGCGCCGTATCATTAAAAAAAAAAAAAGAAGAGACGACTAGGGGTCAGAGAAAGCAGACAGAAAGGTAAGAGGAACGAGATGGAGAGCTAATCCAGCAATGAGACATGATAGCACATAGTGAGTATCAATGTGTGTAATACACAA
+
AACCCFFFFFCAEGGGGGGGGGHHHHHHHGHHHHHHHHHHHHHHHHHGHHHHHHHHGEGGFHHGGGGGGFGGHGGHHHFHHHHHHHHHHHHHFG4@344B4FCF1EA//>><///0B3B3?3GDFGG@@C->-.<.<0.//.-:.-0/...../00/000/0//.//:00:.0;0000../......00//0..000:00009//0090:0/:0000:009/00900000000000000;..000;00009
@M03495:530:000000000-LYBTV:1:1112:27312:13574 2:N:0:GTGCTCTG+TTCTTCCT
ATATTTTGCCGTTGATAAACCAGCTAATCCTGAAAAAAAAATCAAAGCTAAAAACTACAATGCTAAGACCACGATGTGACTGCTATCAAAGTTAGATATATATGTAAATTATTCATCTGTCAAATCCTAGAATTATATCATACCTGCTCCAGCAATCACGACCTGTAATGGTTTAGTGGGTTGTTCACTGTTTCTGAAAAATGAAGATAGTTGTCCAGCTTCCAAAAAGTTTATTGTGTTTTCTAGTGGAG
+
CCBCCFFFFFCCGGGGGGGGGGGHHHHHHHHHHHHHHGGGGHHHHHFHHHGHGGGGHGHHHHHHHHHHHHHHGGHGHHHHGGFHHH3FHFHHHHHHHHHHHHHHHHHHHHHHHHHHHGHHHHHHHHHHHHHHHHHHHHHHHHHFFFHHFHHHFGFHHHHGGFGGHGHHHHGGHGHBGHGHGGGGHHHHHHHHHHGGHHHHHHHHGHGHGHHEGHGFHHHHFG:;;CGFGGGEBFFGF0/CFFGG0B9B.C?
@M03495:530:000000000-LYBTV:1:1112:23171:13574 2:N:0:GTGCTCTG+TTCTTCCT
ATATTTTGCCGTTGATAAACCAGCTAATTCCAAAGCTCACATGCTGACAGATCGGAAGAGCGTCGTGTAGGGAAAGAGTGTAGGAAGAAGTGGAGATCTCGGGGGGCGCCGGATCATTAAAAAAAAAAAAAAACGAAGTAATAGAGGCAGACACCATTAGATGCATAGCACAATAACACAAGATAGAGAGTCAACAGAATCATACTAATTAAAAGTCAAGGGTGAGGCTACAGACGTAGCAACATCCAATA
+
CCCDBFFFFFCAGGGGGGGGGGHHHHHHHHHHHHHHHHHHHHHHGHHHHHGHHHGEGGHHHGFGFAFFGHGFGHHHHHHHHHHHFGFHHHFG331333BBFF/>@--:--:--.-.;;0::0B>-=>D-:---.9.9..0000000/.....//..00000000000000://;00:0:9;./000000.000000//00000000000000000000000:.......0:;00;-...90;../0/0000
@M03495:530:000000000-LYBTV:1:1112:23962:13587 2:N:0:GTGCTCTG+TTCTTCCT
ATATTTTGCCTTGATAAACCAGCTAATCCTGAAAAAAAAATCAAAGCTAAAAACTACAATGCTAAGACCACGATGTGACTGCTATCAAAGTTAGATATATATGTAAATTATTCATCTGTCAAATCCTAGAATTATATCATACCTGCTCCAGCAATCACGACCTGTAATGGTTTAGTGGGTTGTTCACTGTTTCTGAAAAATGAAGATAGTTGTCCAGCTTCCAAAAAGTTTATTGTGTTTTCTAGTGGAGG
+
AABBBFFFFFFFGGGGGGGGGGHHHHHHHHHHHHHGGGGGHHHHHHHHHHHGHGHHHHHHHHGHHHHHHHHGGHGHHHHHFHHHHHHHHHHHHHHHHHHHHHHHHHHHHHHHHHHHGHHHHHHHHHHHGHGHHHHHHHHHGFHGHGHHHHFFGHHGHHGDGGGHHGGGHHHHFFGGHHHEGGGHHHHHHHHHHHGFHDDFGHHFH0GFFDHGHHBGHHGGFHFGHA.CGCCFGGGFFGGGGGGFB;;FFGG
@M03495:530:000000000-LYBTV:1:1112:18910:13597 2:N:0:GTGCTCTG+TTCTTCCT
ATATTTTGCCGTTGATAAACCAGCTAATCCTGAAAAAAAAATCAAAGCTAAAAACTACAATGCTAAGACCACGATGTGACTGCTATCAAAGTTAGATATATATGTAAATTATTCATCTGTCAAATCCTAGAATTATATCATACCTGCTCCAGCAATCACGACCTGTAATGGTTTAGTGGGTTGTTCACTGTTTCTGAAAAATGAAGATAGTTGTCCAGCTTCCAAAAAGTTTATTGTGTTTTCTAGAGGAG
+
?AAAAF3DFFD>AACGGG1GFGHGGHHFHFGHGGHHHCGGGHHHGHHHGHHFHGGCGBGHFGBFH2FGFBGHFGEE>DGFEDFFHFFHHHFGBGFHHHHHHHHHDGFHHBGHHDGFBHHFFHHHFFHHHHGHHDFHHHFHHHGHHHHH1CCBCF@FGGHGGCCCFGG1GHGHGHHFHDAGGGGACGGHHHEGFD0DG<0=CADG0C00;GHHFFGBGHFH0</<;0;.;9FFGGGGFE99CBF9BF0;/9A
@M03495:530:000000000-LYBTV:1:1112:8730:13609 2:N:0:GTGCTCTG+TTCTTCCT
ATATTTTGCCGTTGATAAACCACCCTCCAAAGCTCACATGCTGACAGATCGGAAGAGCGTCGTGTAGGGAAAGAGTGTAGGAAGAAGTGTAGATCTCGGGGGGGGGCGGATCATTTAAAAAAAAAAAAAAAAAGGAAAGGGAAGACAACTGAAATGTAACACAACAGAACAACACAAACACAAAGCACAAAGCCATTATCAATAAGGAAGACAAAACAGAAAGCAGGTATAGGAGTGAAGACGTACACGAA
+
AABCBFFFFFCAGGGGGGGGGGGGGHHGHHHHHHHHHHHHHHGHHHHHHHHGFGGHHHGEGGGGHHHHG3GHHHHHHGGHHHHHHHHH34B3B444@1?///-9------;-;///;B9;FDF;---;:----:./:9...9.;.//:.//9//:///9///...9//9::/........;...//////.//.://///;//9/;9//..////..;////////9./9/:////./////...../.9.
@M03495:530:000000000-LYBTV:1:1112:8947:13611 2:N:0:GTGCTCTG+TTCTTCCT
ATATTTTGCCGTTGATAAACCAGCTAATTCCAAAGCTCACATGCTGACAGATCGGAAGAGCGTCGTGTAGGGAAAGAGTGTAGGAAGAAGTGTAGATCTCGGTGGTGGGCGGATCATTAAGAAAAAAAAAAAGGAAAGAAAAGAGATGCAGCGTCAGGAAGTTACAACATGATAGAAAACCATAAAACAGATGAGAACTGAAGATGAGTAAGTGGAGAACAAGCAGAGTCGGGGTAACATGAAGACATCGC
+
BBBBBFFFFFB>FFGFFGGGGGHHHHHHHHHHHHHHHHHHHHHHHHGHHHHHHHGEGFHGFGGGGEEBGHHGHHHHHHHHGHHHFFFHHHBF44B444BBFFEEE>////>//<<03BG33@@GGGF@/-<-..///././//<//00000/-....://.00000;9.//000;900//..0000;0.//0000//;/////;;//;////////.9./;...9//./9-9---./9////////9;/..
@M03495:530:000000000-LYBTV:1:1112:2608:13622 2:N:0:GTGCTCTG+TTCTTCCT
ATATTTTGCCGTTGATAAACCAGAACCATCCAAAGCTCACATGCTGACAGATCGGAAGAGCGTCGTGTAGGGAAAGAGTGTAGGAAGAAGTGTAGATCTCGGGGGTGGCCGTATCATTAAAAAAAAAAAAATAGAGAAAACTGAAGAGAAAGGGAAGATAAACAATAAAGAGGAGAGCCAATAAGGAAGAATGTAGTATTAAGATGAGGTGCGATAGTAGATAGAGATAGATACACATATATAGGTTGACA
+
CCCCCFFFFFC2EGGGGGGGGGHHHHHHHHHHHBHFHHHHGHCHHHHHHHGGHHGGFEHHHGGGEAEGGHGGHHGGHHHHHHHGGHHHHHGH4@3444BB1F//@>/<0BC</00@2@222FGCC@CC-?@.00:;0;0//0000009/000.:...9000000.000000/.....9.//000000/..90:0;0:;0000000000//.0-....00009:000;00:00000000000000000//99
@M03495:530:000000000-LYBTV:1:1112:13404:13652 2:N:0:GTGCTCTG+TTCTTCCT
ATATTTTGCCGTTGATAAACCAGCTAATCCTGAAAAAAAAATCAAAGCTAAAAACTACAATGCTAAGACCACGATGTGACTGCTATCAAAGTTAGATATATATGTAAATTATTCATCTGTCAAATCCTAGAATTATATCATACCTGCTCCAGCAATCACGACCTGTAATGGTTTAGTGGGTTGTTCACTGTTTCTGAAAAATGAAGATAGTTGTCCAGCTTCCAAAAAGTTTATTGTGTTTTCTAGTGGAG
+
AA>A?FF31FD1AEGFGGBGGGHHFHHHHHGHHFFFF0EEEGFHHGF0GHH1AGGHFFHHHHFHHHHHHHHHGGEFAGFFFGBFHHHFHHFFHHGGHGHHFHHHHHHHHHHHFHHHHHHHHHEHGHFHHHHHHHHHHHHHHGHHHHABDGGCGGHHFCGGCGCGHHHDGGFHHHHGFGHEFECCGHHHGFHHF0=DFDGHFADGDC;;0GHHHHHGHFBCCH;0G0:..:BCBFGGGGBCFFFGFFGGA09
@M03495:530:000000000-LYBTV:1:1112:28624:13687 2:N:0:GTGCTCTG+TTCTTCCT
ATATTTTGCCGTTGATAAACCAGCTAATCCTGAAAAAAAAATCAAAGCTAAAAACTACAATGCTAAGACCACGATGTGACTGCTATCAAAGTTAGATATATATGTAAATTATTCATCTGTCAAATCCTAGAATTATATCATACCTGCTCCAGCAATCACGACCTGTAATGGTTTAGTGGGTTGTTCACTGTTTCTGAAAAATGAAGATAGTTGTCCAGCTTCCAAAAAGTTTATTGTGTTTTCTAGTGGAG
+
ABBBBFFFBFBAGGGGGGGGGGHHHHHHHFGHGGHHHGGGGHGGHHHFHHHHGHGHHHHHHHGHHHHHGFHHGGHGHGHHHHBGHFHHHHHFHHHHGHHHHHHHHHHHHHHHHHHHHHHHGHHHHHEGHHHHHHHHHHHHHHGGHFGGFHGHBGFGFHHGGGGGFGHHGHGFGHGHGGGFGGGGHHGFHHHHHH=DGBDHHHFHHHHHHHHHHH0GFG;GHB0;::.9ACGGFGGGGF9CFGEFFFFGFGE
@M03495:530:000000000-LYBTV:1:1112:14496:13711 2:N:0:GTGCTCTG+TTCTTCCT
ATATTTTGCCGTTGATAAACCAGAGGACTCAGGCTGGACCAAAGCTCACATGCTGACAGATCGGAAGAGCGTCGTGTAGGGAAAGAGTGTAGGAAGAAGTGTAGATCTCGGGGGGGGCCGGATGATTAAAAAAAAAGAAAACAAACAGACCAGTCACAAGTGGAAGGAGATAAAAAAATGAACAGAAGCTAGTCGACAGCTAACAGGTAATAAGATGAAAGAGTACGCATCAGTATGTGAGAGGAAGAGGT
+
CCBCCFFFFFCAEEGGGGGGGGHHHGHHHHHHHHHHGHHHHHHHHHHHHHHHHHHGHHHHHHHGGGGHHFFGGGFGHHHHGGHHGHHHHHHHHGFFHHH4G4?3?4444BF/E?--:@-:--.-099090;0@--@..9///...9:;/../.000000.00090/...:/00:00--.00000//000900:0;;-.-9000900.000000000000;0//000.:.;-;0;000000000..;....9
@M03495:530:000000000-LYBTV:1:1112:21692:13725 2:N:0:GTGCTCTG+TTCTTCCT
ATATTTTGCCGTTGATAAACCAGAACCATCCAAAGCTCACATGCTGACAGATCGGAAGAGCGTCGTGTAGGGAAAGAGTGTAGGAAGAAGTGAAGGGCTCCGTGGACCGGAGGTCCATCATCAAAATAATCACACTGGAAGACTCCAGGTCAGGAGCCACTTGCCACCCAGATCGGAAGAGCGTCGTGTATGGAAACAGGTTGTCAGGTCGCTAAAGAAACGGAAGGCAGCAGCACAACGATGCAGTAGAA
+
AAAA1BFFFFDAC?FF3E1BGGACBAAGGCECFBA0EGFFHFHHHHE0FF0DGFE/FAFFFAA/AEA/F1@EGEGFBGBFBGBF1BBF001122B1//0///////B0///>/?01<21122B11B11<22>1@F0@0<10<01<11?0?1?GHHGC.<0<111<F1F.<<C</<.AC?../-;.-:.:/09/000//9.00/9000/0/--..90/9-//-;---99----;---------9-///;/9/
@M03495:530:000000000-LYBTV:1:1112:29616:13730 2:N:0:GTGCTCTG+TTCTTCCT
ATATTTTGCCGTTGATAAACCAGGACTCAGGCTGGACCAAAGCTCACATGCTGACAGATCGGAAGAGCGTCGTGTAGGGAAAGAGTGTAGGAAGAAGTGTAGATGTCGGTGGGCGGCGGATCATTAAAAAAAACAAAAGAATAAGAATGATATGCGACCAGAACAAGAGCGTCAGCACATATCAAGATACATAGAACCACTCCAATAAACTAGAAAAACATAGACCTATGAACACAACTAAGCAATCGGTT
+
>ABCCFFDBFB>EFGGGFFGGGHGHHHHHHHHHHGHHHHAFGFHHHHHHHHHHGHHHHHHHGGGGGFHGAEEFGFGGHGHHHHHHHHGHHFGHHFHCEB4@3444?B?E/EE//</<//---<1>11=11ACC.:..:/.:000000;0000000..--:../:////./-:.:.//.9//99;:////;///:///..9//;///:/:////9///:.9//////////9///9..;////9////.9..
@M03495:530:000000000-LYBTV:1:1112:6878:13742 2:N:0:GTGCTCTG+TTCTTCCT
ATATTTTGCCGTTGATAAACCACCCTCCCTGTGGTCGTTATCTTGCTCCTTCTGTCGTCAACGAATTTACTAATTCCAAAGCTCACATGCTGACAGATCGGAAGAGCGTCGTGTAGGGAAAGAGTGTAGGAAGAAGTGTAGATCGCGGGGGGGGGCGGAGCATTAAAAAAAAAAAAAAAAAAAAGAGAAGAAAGTAGTAAGACAGTACAAAAAATGCAGAGTACTAGTAACAAGATAAGAAGAAGCAGAAA
+
CDCCCFFFFFDBEGGGGGGGGGGGGHHGGHHHHHHHGGGHHHHHHHHHHHHHHHHHGGGHGHGGGHHHHHHHHHHHHHHHHHHHHHHHHHHHHHHHHHHHGGGGHHHGGGGGGHHHHGHHHHHHGHHFHHHHHGHFGF2F222>///</-<----------<0:1<11<CA-==-<-------9.<//:/0//0<:1111110//0:11<::.-:01111.11111<1111:0//:11<11<0//00/</0
@M03495:530:000000000-LYBTV:1:1112:16198:13779 2:N:0:GTGCTCTG+TTCTTCCT
ATATTTTGCCGTTGATAAACCAGCCTCCCTGTGGTCGTTATCTTGCTCCTTCTGTCGTCAACGAATTTACTAATTCCAAAGCTCACATGCTGACAGATCGGAAGAGCGTCGTGTAGGGAAAGAGTGTAGGAAGAAGTGTAGATCTCGGGGGGGGGCGGATGATTAAAAAAAAAAAAAAAGAAAGGGGAGAAGAGTAAAAGAGGACATGAAAAGAGTAGAAACAGGTAAAGGAACAGAAAAACCATAAGCGG
+
CCCDDFFFFFCAGGGGGGGGGGHHGHHHGHHHHHHHGGGHHHHHHHHHHHHHHHHHGGGHGHGGGHHHHHHHHHHHHHHHHHHHHHHHHHHHFHHHHHHHGGGGHHHGGGGGGGHHHGGHHHHHGGGHHHHHHGHHDH33@>2222=C/>---;---9---;0000;0:@-9;B--:9-.../0..;:-../0.000000./.../000000/./000009//9.00009;//.///00;..:.90000--
@M03495:530:000000000-LYBTV:1:1112:9828:13791 2:N:0:GTGCTCTG+TTCTTCCT
ATATTTTGCCGTTGATAAACCAGCTAATCCTGAAAAAAAAATCAAAGCTAAAAACTACAATGCTAAGACCACGATGTGACTGCTATCAAAATTAGATATATATGTAAATTATTCATCTGTCAAATCCTAGAATTATATCATACCTGCTCCAGCAATCACGACCTGTAATGGTTTAGTGGGTTGTTCACTGTTTCTGAAAAATGAAGATAGTTGTCCAGCTTCCAAAAAGTTTATTGGGTTTTCTAGTGGAG
+
AAAAAFF3FBDAE11BFGFGF00AFEGG1GDBBAF100EAA0G1BBFGDGHFDDFCE1FAB1122GHHFHFEEEE/01@22F0@1@>EBG11BGFGBDGDFGHF2FFHHHHGHHHHHHHHHHHHHHHHHFHHHHHHHHDFDGG0BGFCDGHGFGHHFHHGC<CCHHHHGHG1GGHF1GGHCFCFHHHHHGHHEH0DFHHHHHHHHHCGG0:CGCGHHF/CCG;;GFEEF0FFFBGB0..9CA0;000;.09
@M03495:530:000000000-LYBTV:1:1112:15627:13798 2:N:0:GTGCTCTG+TTCTTCCT
ATATTTTGCCGTTGATAAACCAGCTAATCCTGAAAAAAAAATCAAAGCTAAAAACTACAATGCTAAGACCACGATGTGACTGCTATCAAAGTTAGATATATATGTAAATTATTCATCTGTCAAATCCTAGAATTATATCATACCTGCTCCAGCAATCACGACCTGTAATGGTTTAGTGGGTTGTTCACTGTTTCTGAAAAATGAAGATAGTTGTCCAGCTTCCAAAAAGTTTATTGTGTTTTCTAGTGGAG
+
CCCCCFFFFFCAFGGGGGGGGGHHHHHHHHHHHHHHHGGGGHHHHHHHHHHHHHGHHHHHHHHHHHHHHHHHGGHGHHHHHHGHHHGHHHHHHHGHHHHHHHHHHHHHHHHHHHHHHHHHHHHHHHHHHHHHHHHHHHHHHHHHHHHHHHGCBGFHHHHGGEGGHGHGGHHHHHHGGHHHAGGGHHGHHHHHHG=GHH0D<GHGHHGHHHHHHFGHGHFGHF;;0<.AEFFGFFGGGGCCFFFFG00;.:A
@M03495:530:000000000-LYBTV:1:1112:3116:13875 2:N:0:GTGCTCTG+TTCTTCCT
ATATTTTGCCGTTGATAAACCAGCCTCCCTGTGGTCGTTATCTTGCTCCTTCTGTCGTCAACGAATTTACTAATTCCAAAGCTCACATGCTGACAGATCGGAAGAGCGTCGTGTAGGGAAAGAGTGTAGGAAGAAGTGTAGAGCTCGGTGATCGCGGTGTGATTAAAAAAAAAAAAATCAACAAAAGCTAATGGCACTATAGCAAAATAATAACAAGACGGACAATAGTAGGTACCTGCATAATAAACAGG
+
AAAAAFFFFFD11AFGG3FGGGHGGHHHGFHGHBGDEEEEGHHHFHHFEGGHHGFGEGEGGHGEEGFHGHFG2FGFHGGFHFGHHHHHHGHFDG1FGH1FCEFEGFFGEGEEEHGHFG<0FFHHFGHHHGG1CFFGDF2FHH11<FA//?/11?</>.-<.<F1><1<D-C@-@@--./90/0.../.000000//0/00;/////-//////9//9-----9;-/9B/9//////;/--9/://///9-9
@M03495:530:000000000-LYBTV:1:1112:5463:13876 2:N:0:GTGCTCTG+TTCTTCCT
ATATTTTGCCGTTGATAAACCAGCTAATCCTGAAAAAAAAATCAAAGCTAAAAACTACAATGCTAAGACCACGATGTGACTGCTATCAAAGTTAGATATATATGTAAATTATTCATCTGTCAAATCCTAGAATTATATCATACCTGCTCCAGCAATCACGACCTGTAATGGTTTAGTGGGTTGTTCACTGTTTCTGAAAAATGAAGATAGTTGTCCAGCTTCCAAAAAGTTTATTGTGTTTTCTAGTGGAG
+
BBCCCFFFFFC>EGGGGGGGGGHHHHHHHHHHHHHHHGGGGHHHHHHHHHHHHHGHHHHHHHHHHHHHHHHHGGHGGHHHEHGFHHHHHHHGHHHHHHHHHHHHHHHHHHHHHHHGHHHHHHHGHHHHHHHHHHHHHHHHHHHHHHHBGHFGFGGHHHHGGDGGHHHHHHHFHHHHFHFGGGGGHHGHHHHHHGDGHHFFHHHFGHFHHHHEHHHHHGGHHHG:CCCEEBFFFGGGGGCBFGGEFFBFGFF
@M03495:530:000000000-LYBTV:1:1112:15880:13895 2:N:0:GTGCTCTG+TTCTTCCT
ATATTTTGCCGTTGATAAACCAGTCAGGAGTCCAAAGCTCACATGCTGACAGATCGGAAGAGCGTCGTGTAGGGAAAGAGTGTAGGAAGAAGTGGAGAACTCGGGGGTGGCCGGATCATTAAAAAAAAAAAAAGAACAATAAAAAGGCCGAGATGCGAACAGTATATAACAGGATACGGTAGCAGGCTGAGGAATAGCGAGAGCGCACGAAACAAACAGAATATGGCAATAGGACAATACGTAGCCTTACA
+
CCCCCFFFFFC>EGGGGGGGGGHHHHHHHGHHHHHHHHHHHHHHHHHHHHHHHHHHGGGGGHHGGGGEE?FGHGFHHHHHHHHHFF3GHGHHB3331@13BBEE/>E//>0=>///>0?1111FFFGGCC;@-...///009009....9-;?.009.---9090000000;.;000../..00:....9..0/0000--9--.-----...-/....//000000.:0000009/.000.00..000000
@M03495:530:000000000-LYBTV:1:1112:16234:13917 2:N:0:GTGCTCTG+TTCTTCCT
ATATTTTGCCGTTGATAAACCAGTCAGGAGTCCAAAGCTCACATGCTGACAGATCGGAAGAGCGTCGTGTAGGGAAAGAGTGTAGGAAGAAGTGTAGATCTCGGGGGGCGCCGGATCATTAAAAAAAAAAAAAAAAGAATAAAAAAAGAGTAGAAAAATACATTCGAAAGTAATAACACAAGCTGCAAATCGAAGCTCAGCAGTCCGAACGTACAGAAACAAGCGAGTGAAGAGCATGGAGGACAGAACGG
+
BCCCCFFFFFDAEGGGGGGGGGHHHHHHHGHHHHHHHHHHHHHHHHHHHHHHHHHHGGGGHHHGGGGEFBGGHGCHHHHHHHHHHHHHHHHHBG4B3F4BB4GF/?E--:-----.:::B0BBBFDFF=>;9--9:...000000-;..:000000/..00000000:;.:00:00:00....000:00;0.;/:-000/00.0009..--....0000//./...--.0000./000.0/...::/0/..
@M03495:530:000000000-LYBTV:1:1112:12534:13925 2:N:0:GTGCTCTG+TTCTTCCT
ATATTTTGCCGTTGATAAACCAGCTAATCCTGAAAAAAAAATCAAAGCTAAAAACTACAATGCTAAGACCACGATGTGACTGCTATCAAAGTTAGATATATATGTAAATTATTCATCTGTCAAATCCTAGAATTATATCATACCTGCTCCAGCAATCACGACCTGTAATGGTTTAGTGGGTTGTTCACTGTTTCTGAAAAATGAAGATAGTTGTCCAGCTTCCAAAAAGTTTATTGTGTTTTCTAGTGGAG
+
BBBBBFFFFFBAEEGGGGGGGGHHHHHHHHHHHHHHHGGGGHGHHHHHHHHHHHGHHHHHHHHHHHHHHFHHGGHGFFHHHHGHGFHHHHHFHGHHHHHHHHHHHHHHHHGHHHHHHGHHHHGHHHHHHHHHHHHHHHHHHHHGHHEGGHB2BGFFHHHGGGCDFGHFGGHGHHHHDGEHDGGGHHHFHGHGHH<DBDGHGHHHGHCGGHFHHHHGHCGFHH;CGH..CFFFGGFFFFCBCFFGGGGFFFF
@M03495:530:000000000-LYBTV:1:1112:14398:13926 2:N:0:GTGCTCTG+TTCTTCCT
ATATTTTGCCGTTGATAAACCAAAGCTCACATGCTGACAGATCGGAAGAGCGTCGTGTAGGGAAAGAGTGTAGGAAGAAGTGTAGATCTCGGTGGTCGCCGTGTCATTAAAAAAAAAAAAAAAAAAAGACAGAGGGAATAAGGAGCAACGGGTATAAGAAAGAAGAGAGGGAAGCGAGTGAGAAACAGATGAATGCAGAAAGTGAAGTTAATGTAGAAATTGGATATAATAATAATGAAGTAGGAAAATCA
+
CDDEEFFFFFDBFGGGGGGGGGHHHHHHHHHHHHHHHHHHHHHHGGGGHHHGGGGGGHHHHGHHHHHHHHHHHHHHHFHHHGFGFG44@4FF>??13>>EE//0B444?DD4GGG@DC/@<------../////..../01100...<<--.--0<1111/0/</<</.......-.--.:0110/<//1111111:1</00111111111111<111111100011111111<111111111<01/<:00
@M03495:530:000000000-LYBTV:1:1112:22986:13928 2:N:0:GTGCTCTG+TTCTTCCT
ATTTTTTTTCGGTTATAAAACAAGGGCTACGGCTGGAACCAAAATCAAACGCTGTCAAAACGGGAGAGCGGGGTGGGGGGGAAGAGGGTAGGGAGAAAAAGAAGAAGAGGGTGGGGGGGGGGGACATAGAAAAAAGAAAAGAAGAAGCGTGAGATAGGAGGAGCAAGGAGTAGAAAAAGGGTGCGCGCAGTGCAGAACAAAGAAGACGGGCGACACGGACGGACACGAAGAGGACAAGTTCGTACAAAGTG
+
>111>D>>0B0>000122FFA00000AA00/////A011/BA//B11111/////122110/>/////////</////>9---------/-9-/--:/-----////;;----;-----9---9--//////-99-99/-/9-/////-9---///;///-----/-:---/////-9---9:--------//9///-/--//-///--------------------9-------9--///-----9//9/
@M03495:530:000000000-LYBTV:1:1112:6623:13945 2:N:0:GTGCTCTG+TTCTTCCT
ATATTTTGCCGTTGATAAACCAGGACTCAGGCTGGACCAAAGCTCACATGCTGACAGATCGGAAGAGCGTCGTGTAGGGAAAGAGTGTAGGAAGAAGTGTAGAGCTCGGGGGGGGGCGGAGCATTAAAAAAAAAAAAAAAAAGAAGTAAGTCAGGGGCAGAGAACATAATGTACAAACAGTAGACAAAGGAATCACAATACAAAGAATACAACGTGGACGAAGGAAGAATAGGAAGGAGAGAGAAGAGAGA
+
CCCCCFFFFFC>EGGGGGFGGGHGHHHHHHHHHHGHHHHGHHHHHHHHHHHHHHHHHHHHHGGGGGHHGEGFEGGHHHGHHHHHHHGGHHHHHHHHGG344B43433/>/>/--9-9;--:-.////;FB9@;-;9------.:;//9///;///.---.../////99;///:///..///9///9//////////9:///////.///;/9-..../---.../..//////;9...;....//;./.9
@M03495:530:000000000-LYBTV:1:1112:11625:13970 2:N:0:GTGCTCTG+TTCTTCCT
ATATTTTGCCGTTGATAAACCACCCTCCCTGTGGTCGTTATCTTGCTCCTTCTGTCGTCAACGAATTTACTAATTCCAAAGCTCACATGCTGACAGATCGGAAGAGCGTCGTGTAGGGAAAGAGTGTAGGAAGAAGTGTAGATCTCGGGGTGGGGCGTAGCATTAAAAAAAAAAAAAAAAATGATAGAGAAAGATACAACACGAGTGAAGCGAACACAGAAATAGGAACTAGAGAAGCAAGGACAACAATA
+
CCDCCFFFFFCAFGGGGGGGGGGGGHHGGHHHHHHHGGGHHHHHHHHHHHHHHHHHGGGHGHGGGHHHHHHHHHHHHHHHHHHHHHHHHHHHHHHHHHGHGGGGHHHGGGGGGHHHHGHHGHHHFGHHGHHGHFHHFH2F2>2@2@0=/<///>-.----.00:0;0CG@@-AB---:-;-.00000000000/000:00...--:.0000-9---/..:00;00000.000000:/00:/.../.9..0:
@M03495:530:000000000-LYBTV:1:1112:21048:13978 2:N:0:GTGCTCTG+TTCTTCCT
ATATTTTGCCGTTGATAAACCAGGACTCAGGCTGGACCAAAGCTCACATGCTGACAGATCGGAAGAGCGTCGTGTAGGGAAAGAGTGTAGGAAGAAGTGTAGATCTCGGTGGTCGCCGGATCATTAAAAAAAAAAAAAAAAAAAAAAAAAGGGCGATAATAGGAAAGAATGAAAACTCGAAGAGAACGATAAAAAGTAGAGGTGGGGATGAGCAATATAGGCAGAAAGCAGAAATGGAGCAAGACGCATGA
+
BCCCCFFFFFCAEGGGGGGGGGHGHHHHHHHHHHGGHHHHHHHHHHHHHHHHHHHHHHHHHGGGGHHHGEGFEFGHHHGHHHHHHGGGHHHHHHFHHBF4B@444DGBF/?F?BE////<//=@D>FHEBDCG-<@C<-:----:-----....:--..00:00;/./.000000/00../..9/09...9.000.00090/0.9--...0009900900000../00/0///00000//.////.--..0
@M03495:530:000000000-LYBTV:1:1112:24971:13989 2:N:0:GTGCTCTG+TTCTTCCT
ATATTTTGCCGTTGATAAACCAGGCGGACCAAAGCTCACATGCTGACAGATCGGAAGAGCGTCGTGTAGGGAAAGAGTGTAGGAAGAAGTGTAGAGCTCGGGGGGTGCCGTATCATTAAAAAAAAAAAAAGAAGAAAGAGAAGTGGGCGCTGAGTCAGTGAGAGAAGCGACTAAATGGAGAAGTCTATGATACACACTCAGAAAGCTCGATGGCTGTACCTCACAGTGAACGCGAAGCATAGACACGGACA
+
CCCDEFFFFFCBFGGGGGGGGGHGHGGGGGHHHHHHHHHHHHHHHHHHHHHHHGGGGHHHGGGGGGFHHHGFHHHHHHHHHHHHHHHHGEF4B?434B?EC/<DA-?.<-...<<:11:<C0<9@CA;@-.<./0//0///0/:0:..---<..:111111010.0/0-.-9-0011<0/0./<1111111<1100.///0010</00.-/1.//.:111100.01<111:..-----01<010</.<---
@M03495:530:000000000-LYBTV:1:1112:1843:14004 2:N:0:GTGCTCTG+TTCTTCCT
ATATTTTGCCGTTGATAAACCAGGACTCAGGCTGGACCAAAGCTCACATGCTGACAGATCGGAAGAGCGTCGTGTAGGGAAAGAGTGTAGGAAGAAGTGTAAAAGTCGGGGGCCGGCGGATCATTAAAAAAAAAAAAAGTACAAAACAAGGCGAGAACAGTATGCTGTGCAGGATAATCAAACCCTCATGATACACCAAGTGGATAGTAATGACAGAAATATATACGAGGGAGCAGGAGACCTAACGATAG
+
BCBBBFFFFFC?EGGGGGGGGGHGGHFHHFF3FHGHHGHGHHGHHHFGHHHBG5FFHCGHFFGGGGHFFEEE>E?EGGGGFGHFHGGFGHHGHHAGHH3BB4443B4/>//<//////---<CD0=000<--::A---.000;00..;.:..--;;.///////////////.9//;//////...../////////.../////9///;//////////////9/...--;9../......////.....
@M03495:530:000000000-LYBTV:1:1112:25193:14014 2:N:0:GTGCTCTG+TTCTTCCT
ATATTTTGCCGTTGATAAACCACCCTCCCTGTGGTCGTTATCTTGCTCCCTAATTCCAAAGCTCACATGCTGACAGATCGGAAGAGCGTCGTGTAGGGAAAGAGTGTAGGAAGAAGTGTAGATCTCGGTGGGGGGCGGATAATTAAAAAAAAAAAAAAAAAAATAAGTGTCGACAAAGAGAGTAAAATATATTATAGAAATCAACCGCGATGATGTCAAATACATACAACACATCATTCGATATACCACGG
+
CCDDDFFFFFCAEGGGGGGGGGGGGHHGGHHHHHHHGGGHHHHHHHHHHGHHHHHHHHHHHHHHHHHHHHHHGHHHHHHHGGFGCHHGGGGGGHHHHGFGHHGHHHHHHHHHHHHHGD44B4444FGG/CD//<--:---.00:;00;::9;:@--9---:--.0:000:0..-.-////:.:00;00;0000:00000;0000/.-;--:.0000:0000:;0;00000..9000000000.-00000.9
@M03495:530:000000000-LYBTV:1:1112:15235:14016 2:N:0:GTGCTCTG+TTCTTCCT
ATATTTTGCCGTTGATAAACCAGCTAATCCTGAAAAAAAAATCAAAGCTAAAAACTACAATGCTAAGACCACGATGTGACTGCTATCAAAGTTAGATATATATGTAAATTATTCATCTGTCAAATCCTAGAATTATATCATACCTGCTCCAGCAATCACGACCTGTAATGGTTTAGTGGGTTGTTCACTGTTTCTGAAAAATGAAGATAGTTGTCCAGCTTCCAAAAAGTTTATTGTGTTTTCTAGTGGAG
+
BBBBBFFFFFB2EGGGGGGGGGHHHHHGHHHGHGHHHGGGGHHHHHHHHHHHHHGHHHHHHHHHHFHHHCFHEEHGHGHHHHHHFHHFGHFHHHHHHHHHHHGHHHHHHHHHHHHHGHHHHHHHHHHHHFHHHHHHHHHHHHGGHHFGFHB2BFGGHFHGDCGGHHHHHHHGHHGBFGHHGGGGHHHHHHHHHFDGGGGHEGHFGFGFBGHHHHHHHGGFHHC;:0:CEFGGGGGGGF;;FFBFGFFFA0.
@M03495:530:000000000-LYBTV:1:1112:19594:14016 2:N:0:GTGCTCTG+TTCTTCCT
ATATTTTGCCGTTGATAAACCAGGGCGGCACCAAAGCTCACATGCTGACAGATCGGAAGAGCGTCGTGTAGGGAAAGAGTGTAGGAAGAAGTGTAGATATCGGGGGGCGCCGGATCAATTAAAAAAAAAAAAAAGAAAGAGATGGGGAGAGAGAGAGAATGAAGGAAGGAGGTAGCGAGAAGATAAAGGCTAAGACGAGAGACATATAGATACATAGTACACGACAAGGTAGCAAGTCCAAGTGATCTACG
+
CCCDCFFFFFDAEGGGGGGGGGHGGGGGGGGGHHHHGHHHHHHHHHHHGHHHHHHGGGGHHHGGGGGGHGHHGGHHHHHGGHHHFGHGHHGHF4?F444??FE/>C--;--;-9.9.000:0FFFFAFF-:-9-.../0///000...-.;.......000:000.:......000---:./0000000.000000.--.-.//:0:0000000:0000000.----..00:000/00000000:00000.
@M03495:530:000000000-LYBTV:1:1112:26291:14017 2:N:0:GTGCTCTG+TTCTTCCT
AATTTTGCCGTTGATAAACCACCCTCCCTGTGGTCGTTATCTTGCTCCTTCTGTCGTCAACGAATTTACTAATTCCAAAGCTCACATGCTGACAGATCGGAAGAGCGTCGTGTAGGGAAAGAGTGTAGGAAGAAGTGTAGAACACGGGGGTGGCAGGATCATTAAAAAAAAAAAAGAACGTAAAGAATTCGCAGGGTAAAGTTCATCAGTGAGTAGAGAACATCACTGTCACGATGACAACAGAACAGAGA
+
CBBCCFFFFDBBGGGGGGGGGGGGHHGGHHHHHHHGGGHHHHHHGHHHHHHHHHHGGGHGHGGGHHHHHHHHHHHHHHHHHHHHHHHHHHHHHHHHHHHGGGGHHHGFGGGGGHHHGHHHHHHGHGHHHHHFG?CFGH2222D22?</><><-./.-.:/<0<000:0EB-<-99.../.....<0.000.<..--///0:0000::000000<000<000:000:<00000.99.0000..//0//////
@M03495:530:000000000-LYBTV:1:1112:20964:14025 2:N:0:GTGCTCTG+TTCTTCCT
ATATTTTGCCGTTGATAAACCAGCTAATCCTGAAAAAAAAATCAAAGCTAAAAACTACAATGCTAAGACCACGATGTGACTGCTATCAAAGTTAGATATATATGTAAATTATTCATCTGTCAAATCCTAGAATTATATCATACCTGCTCCAGCAATCACGACCTGTAATGGTTTAGTGGGTTGTTCACTGTTTCTGAAAAATGAAGATAGTTGTCCAGCTTCCAAAAAGTTTATTGTGTTTTCTAGTGGAG
+
BCCCCFFFFFCAGGGGGGGGGGHHHHHHHGHHHHHHHGGGGHHHHHGHHHHHHHGHHHHHHHHHHHHHHCHHGGHGHHHHHHHHHHHHFHHHHHHHHHHHHGHHHHHHHHHHHHHHHHHHHHHHHHHHHHHHHHHHHHHHHHHHHHHHHHBGGHGHHHHGGGGGHHHHHHHGHGHHHHHEEGGGHHHHHHHHHHDHHBGHHHHHGHGGHHHHHHHFHHFHHH:;CFGGDFFGGGGFFFFFFGGGFF0C.BE
@M03495:530:000000000-LYBTV:1:1112:3003:14028 2:N:0:GTGCTCTG+TTCTTCCT
ATATTTTGCCGTTGATAAACCAGCTAATCCTGAAAAAAAAATCAAAGCTAAAAACTACAATGCTAAGACCACGATGTGACTGCTATCAAAGTTAGATATATATGTAAATTATTCATCTGTCAAATCCTAGAATTATATCATACCTGCTCCAGCAATCACGACCTGTAATGGTTTAGTGGGTTGTTCACTGTTTCTGAAAAATGAAGATAGTTGTCCAGCTTCCAAAAAGTTTATTGTGTTTTCTAGTGGAG
+
AAA?1F3BDFD>A1FGFGBDGFHGFHHFHFFGFFH1EEE/EGHHFFEGHHGFFHEHHFHFGHGHHD1GG0FAEGEFFHGHHHHHHFHHHFGHF2GHHGEGFHFHDHFHFDHHHHHEHFGHHHFGFFFHFHEHHHGHFHFFFHHHHHHGHHFCCG@1CHHGGCGGHHF1FFG?GAGH<FGEGEGGHGG<DGFHFF=0D0<0CGH0=GGCCFGHEHGHF:CG0C:0:;:AEBFFGF9CFFBCBFGGFGFFFGF
@M03495:530:000000000-LYBTV:1:1112:12233:14044 2:N:0:GTGCTCTG+TTCTTCCT
ATATTTTGCCGTTGATAAACCAGCTAATCCTGAAAAAAAAATCAAAGCTAAAAACTACAATGCTAAGACCACGATGTGACTGCTATCAAAGTTAGATATATATGTAAATTATTCATCTGTCAAATCCTAGAATTATATCATACCTGCTCCAGCAATCACGACCTGTAATGGTTTAGTGGGTTGTTCACTGTTTCTGAAAAATGAAGATAGTTGTCCAGCTTCCAAAAAGTTTATTGTGTTTTCTAGTGGAG
+
BBBBAFFFFFBAGGGGGGGGGGHHHHHHHHHHGHHHHGGGGHHHFHFHHHHHGHGHHHHHGHHHHHHHHFHHGGHGHHHHHHGHHHHHHHHHFHHHHHHHHHHHHHHHHHHHHHHHHHHHGHHHHHHHHHHHHHHHHGHHHHHEHHFFFHHHEHHHHHHGGGGGHFGGGHHGHHHGHHHHGGGGHHHGGGGHHG0=GGHHGFBHHHGFHHHHHHHCHHFHHGCFBG;ADBFGGGGGFC;BFGFGFEGBA09
@M03495:530:000000000-LYBTV:1:1112:29313:14065 2:N:0:GTGCTCTG+TTCTTCCT
ATATTTTGCCGTTGATAAACCAGCTAATCCTGAAAAAAAAATCAAAGCTAAAAACTACAATGCTAAGACCACGATGTGACTGCTATCAAAGTTAGATATATATGTAAATTATTCATCTGTCAAATCCTAGAATTATATCATACCTGCTCCAGCAATCACGACCTGTAATGGTTTAGTGGGTTGTTCACTGTTTCTGAAAAATGAAGATAGTTGTCCAGCTTCCAAAAAGTTTATTGTGTTTTCTAGTGGAG
+
>AAAAFFFFFDAFGGGBDAFFEHHHGGHHFGGFGFHAEE2AGHH3B5GHHFFHF13GFBBGBAF55EGE2BFAE1?FFGDGHFGHBGD@GFGGHDGFGHHFHFFHHHHFHHHHFFFHFHD4FDGHHHHGFGFHHHGHHGBGHFHHGHHGGC?00<@G1@EDDCFH1D<DGF?FHHHH1CC<>@..=FDFGD0==<DFHH0CCGFH0:C:CCCFGC;GGBF0C:<0::..C0BBFBFFCC/;/0C09FFF0A
@M03495:530:000000000-LYBTV:1:1112:26078:14074 2:N:0:GTGCTCTG+TTCTTCCT
ATATTTTGCCGTTGATAAACCAGCTAATCCTGAAAAAAAAATCAAAGCTAAAAACTACAATGCTAAGACCACGATGTGACTGCTATCAAAGTTAGATATATATGTAAATTATTCATCTGTCAAATCCTAGAATTATATCATACCTGCTCCAGCAATCACGACCTGTAATGGTTTAGTGGGTTGTTCACTGTTTCTGAAAAATGAAGATAGTTGTCCAGCTTCCAAAAAGTTTATTGTGTTTTCTAGTGGAG
+
CCCCCFFFFFBAFEGGGGGGGGHHHHHHHHHHHHHHGGGGGHHHHHFGHHHHHHGGHHHHHHHHHHHHHFHHGGHGHHHHHHFHHHHHHHHHHHHHHHHHHHHHHHHHHHHHGGHGHHHHHHHHHHHHHHGHHHHHHHHHHHHHHHFCGHFHGHHHHHHGGGGDHHHHHHHDGHHHGHHGGGGGHHHHHHHHFD=GGDGHHHHGGHCGHHHGGGGCGG/FGHC0<G.;CFFGGGGGGGCFBFBFFGGGGFG
@M03495:530:000000000-LYBTV:1:1112:4936:14099 2:N:0:GTGCTCTG+TTCTTCCT
ATATTTTGCCGTTGATAAACCAGGACTCAGGCTGGACCAAAGCTCACATGCTGACAGATCGGAAGAGCGTCGTGTAGGGAAAGAGTGTAGGAAGAAGTGTAGATCTCGGGGGGCGGCGTATCATTAAAAAAAAAAAAAAAGGAAAGAACAAGAAGAAAAGGAATAAAAAAGAGGAAAGTAGAAGAAATGAAGACATAGACAGGAGATGAAATATGGAAGACACATAGAGGATGCATATAGGGAAGAACAGA
+
CCCCDFFFFFCBFGGGGGGGGGHGHHHHHHHHHHGHHHHHHHHHHHHHHHHHHHHHHHHHHGGGGHHHGEGEFGHHHHGHHHHHHHHGHHHHHHFFHGF4F344DFGHF//B--<-----..11<:<<FFFFFA==--<-..///./.<///://0////.//<01110-../..//.<111<10//111111//11<:01/..../0<111111110/./<//0:111/:/0/0111<:0./.../////
@M03495:530:000000000-LYBTV:1:1112:22727:14100 2:N:0:GTGCTCTG+TTCTTCCT
ATATTTTGCCGTTGATAAACCAGGGACTCAGGCTGGACCAAAGCTCACATGCTGACAGATCGGAAGAGCGTCGTGTAGGGAAAGAGTGTAGGAAGAAGTGTAGATCTCGGGGGGGGGCGGAGCATTAAAAAAAAAAAAAAGGAAGTAAGGTTACGAAAGGCTTGTGATGCTAGACGTATCAGAAATCAACATACATCAACGCAGTGCCGAAACGCGTCGAGACGGAACAACTAAGAGCTGTCAGTGTCGGA
+
CCCDCFFFFFCBFGGGGGGGGGHGGGGHHHHHHHHGHHHHHHHHHHHHHHHHHHHHHHHHHHGGGGHHHGGGFFGHHHHGGHHHFHHHHHHHHHHFHFBB443444?DBF/EG--9------9.0:00<0BDF9>@----..//.000000000.......:<-:00000000:B..<0.<00<0:000/0/0000:00/.---.000-<---.-----<-......-//.000000/00000000<:.--
@M03495:530:000000000-LYBTV:1:1112:21196:14106 2:N:0:GTGCTCTG+TTCTTCCT
ATATTTTGCCGTTGATAAACCACCCTCCCTGTGGTCGTTATCTTGCTCCTTCTGTCGTCAACGAATTTACTAATTCCAAAGCTCACATGCTGACAGATCGGAAGAGCGTCGTGTAGGGAAAGAGTGTAGGAAGAAGTGTAGAGCTCGGGGGGCGCCGTCTCATTAAAAAAAAAAAACAGAACGCGACTGACGCACGCCGAGCACCTCTCAGCCACGTACCCTGTATGGCTGCCGACGCAACAAACCCCAGA
+
BCCCCFFFFFCAEGGGGGGGGGGGGHHGGHHHHHHHGGGHHHHHHHHHHHHHHHHHGGGHGHGGGHHHHHHHHHHHHGHHHHHHHHHHHHGHHHHHHHHHGGGGHHGGGGGFFGHHHGGGEGEHFGGHHHHHHHHHFG@DDD2FB2<//<>--9-----.;::B//9/9--9==B-.9/;//..----.:;..---:.---;-9./.9/////9/-./..////////./...--;-;---9...9..9..
@M03495:530:000000000-LYBTV:1:1112:2956:14112 2:N:0:GTGCTCTG+TTCTTCCT
ATATTTTGCCGTTGATAAACCAGCTAATCCTGAAAAAAAAATCAAAGCTAAAAACTACAATGCTAAGACCACGATGTGACTGCTATCAAAGTTAGATATATATGTAAATTATTCATCTGTCAAATCCTAGAATTATATCATACCTGCTCCAGCAATCACGACCTGTAATGGTTTAGTGGGTTGTTCACTGTTTCTGAAAAATGAAGATAGTTGTCCAGCTTCCAAAAAGTTTATTGTGTTTTCTAGTGGAG
+
ACCCCFFFFFC>EEGGGGGGGGHHHHHHHHHHHGHHHGGGGHHHHHHGHHHHHHGHHHHHHHHHHHGHHHHHGGHGHGHHHHHHHHGHHHHHHHGHHHHHHHHGHHHHHHHHHGHHHHHHHHHHHHHHHHFHHHHHHHHHHHGGHHFHHHFHEGGHHHHGGGGGHHHHGGGFGHHFFHHHGGGGHHHFHHFHFGGGHGGH.CGBDFHHHHFHHHHHHHCBGH;0<CG?ACFGGGGGGGGGGGGFFFFFEBE
@M03495:530:000000000-LYBTV:1:1112:15042:14122 2:N:0:GTGCTCTG+TTCTTCCT
ATATTTTGCCGTTGATAAACCAGCTAATCCTGAAAAAAAAATCAAAGCTAAAAACTACAATGCTAAGACCACGATGTGACTGCTATCAAAGTTAGATATATATGTAAATTATTCATCTGTCAAATCCTAGAATTATATCATACCTGCTCCAGCAATCACGACCTGTAATGGTTTAGTGGGTTGTTCACTGTTTCTGAAAAATGAAGATAGTTGTCCAGCTTCCAAAAAGTTTATTGTGTTTTCTAGTGGAG
+
AAAABFFFFFB>EEGFGFGGGGHCHHHHHHHHHHHFGEFGGHHHHHFFHHHHHHGHFFHHFHHHHGHHHGHHGGGGHEFGFFHHFDEGHGDGFDHHGHDGFGGHEGHHGHHHHHHFHHHHHHGHHHHHHHHGHHHHHGHFHGGHHHFFBG2B2F@FFFHFABCDHGHHHHHFGHHGFHHGGGGGHBBGHDGDFD0000<GHFFF0G00CCGEHCF0BGGHEG:;C:..;F;CBFG0BCBB/9BFFFFFGGG
@M03495:530:000000000-LYBTV:1:1112:15472:14127 2:N:0:GTGCTCTG+TTCTTCCT
ATATTTTGCCGTTGATAAACCAGGGACTCAGGCTGGACCAAAGCTCACATGCTGACAGATCGGAAGAGCGTCGTGTAGGGAAAGAGTGTAGGAAGAAGTGTAGATCTCGGTGGGCGGCGGATCATTAAAAAAAAAAAAAAAAACAGAGGAGGAGGAGAGAGATAGCATAAACAGCAAGAGATAAGTCAGACGAGTAAGTGAAAGAGTAACTGGAGGAAGCAAAGAAGCCAATGAAGAGGAGCGCACATAGC
+
CCCCCFFFFFCAGGGGGGFGGGHGGGGHHHHHHHHGHHHHHHHHHHHHHHHHHHGHHHHHHHGGGGHHHGGGEEGGHHHGGHHHGHHGGHHHGHHHHHBF443444BD?F/ED//>/<</--->11>11<<<AC@D-------..///......;.......000900:00:0/.//9/.9000000000:---::00000900//:00000//.../.:0/0//;/0.//00090;.....--:--0000
@M03495:530:000000000-LYBTV:1:1112:3665:14152 2:N:0:GTGCTCTG+TTCTTCCT
ATATTTTGCCGTTGATAAACCACCCTCCCTGTATTCCAAAGCTCACATGCTGAAAGATCGGAAGAGCGTCGTGTAGGGAAAGAGTGTAGGAAGAAGTGGAGATCTCGGTGGGCGCCGTATCATTTAAAAAAAAAAAAAGAGGGAATAGAGGCGAAGTAGGAAATATCAATGAATAGTAGAAAGGACTAATATCAGAAGTGATTGCAGAGGTCAGTAGACCGTGACAGCAGTGCAGTGACGTGTAACGTCAA
+
ABCCCFFFFFCBGGGGGGFGGGGGGHGGGHHHHHHHHGHFHHHHHHHHHFHHHHHHHHGHGDGGGHHGGGEGEGCGHGHHHHHGBGGHHHHHHGFHHB33?3B3B4?F/ED//>//</?00D?F3B3DHB@/A/--<-.</..../:00:/.----.;0000/9;000000;00;:0;009909/./90:9009;09;00:000090;;.0/0/900000-:.:900./.000000000.9.//90./..;
@M03495:530:000000000-LYBTV:1:1112:10936:14155 2:N:0:GTGCTCTG+TTCTTCCT
ATATTTTGCCGTTGATAAACCAAAGCTCACATGCTGACAGATCGGAAGAGCGTCGTGTAGGGAAAGAGTGTAGGAAGAAGTGTAGATCTCGGGGGGCGCCGTATCATTAAAAAAAAAAAATAAACAAAAAATACCGAGAGCGGCTCCAACACTAAAGAATCAGAGTGAAAAGAAGTTACAATGGATAAACAGTAGGCGTAAGTACCAGAATGACGAAGATACAAACGCACAATACACGAACACAACGGAGA
+
CCCCCFFFFFB>FEGGGGGGGGHHHHHHHHHHHHHHHHHHHHHHGGGGHHFEGGGEGHHGHGHGHHHGGHGGHHHFHHFHGGBE3@44BB1?/>E--:-:--...00;0;BBFGGD@D-;./////...9;9///..--;.----;;///;9//;://./://;/////9//..//////////9:/;//;/;;//9-9-../////;9/////..;../;////..---://////:-.9-/...--;.-
@M03495:530:000000000-LYBTV:1:1112:10521:14167 2:N:0:GTGCTCTG+TTCTTCCT
ATATTTTGCCGTTGATAAACCAGCTAATCCTGAAAAAAAAATCAAAGCTAAAAACTACAATGCTAAGACCACGATGTGACTGCTATCAAAGTTAGATATATATGTAAATTATTCATCTGTCAAATCCTAGAATTATATCATACCTGCTCCAGCAATCACGACCTGTAATGGTTTAGTGGGTTGTTCACTGTTTCTGAAAAATGAAGATAGTTGTCCAGCTTCCAAAAAGTTTATTGTGTTTTCTAGTGGAG
+
ACCCCFFFFFCAEGGGGGGGGGHHHHHHHHHHGHHFHGGGGHHHGHHHHHHHHHGHHHHHHHGHHHHHHHHHGGHGHHHGHHHHHHHHHHHHHHHHHHHHHHHHHHHHHHHHHHHHHHHHHHHHHHHHHHHHHHHHHHHHHHHHHHHGHHHHGHHHHHHGGGGGHHHHHHHHHHHHHHHHGGGGHHHHHHHHHHDGHGDHHGHEGH;GHHHHHHHHGHFFHH:;CGEEFFGFGGGGGF;BFF0BFFGGFGG
@M03495:530:000000000-LYBTV:1:1112:20381:14176 2:N:0:GTGCTCTG+TTCTTCCT
ATATTTTGCCGTTGATAAACCACCCTCCCTGTGGTCGTTATCTTGCTCCTTCTGTCGTCAACGAATTTACTAATTCCAAAGCTCACATGCTGACAGATCGGAAGAGCGTCGTGTAGGGAAAGAGTGTAGGAAGAAGTGTAGATCTCGGTGGTGGCCGGGTCATTAAAAAAAAAAAAATAAAGAACAAACAAGATAAGGCACTACTAGTAGAGAAGCTAATAAGCAAATGAGTATGAAAGGTGTGATGAATA
+
CCDCCFFFFFDAGGGGGGGGGGGGGHHGGHHHHHHHGGGHHHHHHHHHHHHHHHHHGGGHGHGGGHHHHHHHHHHHHHHHHHHHHHHHHHHHHHHHHHHHGGGGHHHGGGGEEHFGHGHHHHHHGGGHHHHHHGHHFG22222@2D@F/?///?0=//-<-<11==1=D-@@-A--9.00000./:/....//00000/..;:/0000000000:00000::000/000:0:000000;.:00.:;00000
@M03495:530:000000000-LYBTV:1:1112:12738:14179 2:N:0:GTGCTCTG+TTCTTCCT
ATATTTTGCCGTTGATAAACCAGCTAATCCTGAAAAAAAAATCAAAGCTAAAAACTACAATGCTAAGACCACGATGTGACTGCTATCAAAGTTAGATATATATGTAAATTATTCATCTGTCAAATCCTAGAATTATATCATACCTGCTCCAGCAATCACGACCTGTAATGGTTTAGTGGGTTGTTCACTGTTTCTGAAAAATGAAGATAGTTGTCCAGCTTCCAAAAAGTTTATTGTGTTTTCTAGTGGAG
+
ABBBCFFFFFCAGGGGGGGGGGHHHHHHHHHHHHHHHGGGGHHHHHHHHHHHHHGHHGHHHHGHHBGHHHHHGGHGCGHHHHHHHHHHHHHHHHHHHHHHHHHHHHHHHHHHHHHHHHHHHHHHHHHHHHHHHHHHHHHHHHHFHHHHGHFHFFGGHHHGDGGGHHHHHHGFFFHGGHEECFGEHHGHHHFHHH=DHDHHGHHGGF;CGFHHHHGBGGGGHF:0C;:..CBFFGGGGF9:CCGEFGGGG0:
@M03495:530:000000000-LYBTV:1:1112:1926:14179 2:N:0:GTGCTCTG+TTCTTCCT
ATATTTTGCCGTTGATAAACCAGGACTCAGGCTGGACCAAAGCTCACATGCTGACAGATCGGAAGAGCGCCGTGTAGGGAAAGAGTGTAGGAAGAAGTGTAAATATCGGCGGGTAGGGAAAGATTAAATAAAACAGTGAAGAGCTAGGTGGGCGCCGCATCAATAACAAAAACACATAGAGGAGCGAATGATCAGTCAAAGCACGAGACAATGTACTACAACGCAAGTGAATACCATATACAGTATGGCTG
+
BBBBBFFFFFBAGGGGGGGGGG42AA4FECHFHHG2FCAGFC2GF33AAB35DA23B3A3AAAFE112A0>>0>G2BEEHC1FCF4@FG3@3F1GB3F34444444BF//E/////?F0?/0?1?11=1>1>=1><111<>=0<<0<.00.-.---;-:.-;00=C00C...99..00000/...----/;/////////;./.-.;;...//;////////-----//////////////////9/.;9.
@M03495:530:000000000-LYBTV:1:1112:8625:14180 2:N:0:GTGCTCTG+TTCTTCCT
ATATTTTGCCGTTGATAAACCAGCTAATCCTGAAAAAAAAATCAAAGCTAAAAACTACAATGCTAAGACCACGATGTGACTGCTATCAAAGTTAGATATATATGTAAATTATTCATCTGTCAAATCCTAGAATTATATCATACCTGCTCCAGCAATCACGACCTGTAATGGTTTAGTGGGTTGTTCACTGTTTCTGAAAAATGAAGATAGTTGTCCAGCTTCCAAAAAGTTTATTGTGTTTTCTAGTGGAG
+
CDCCCFFFFFBAEGGGGGGGGGHHHHHHHHHHHHHHHGGGGHHHHHHHHHHHHHGHHGHHHHHGHHHHHFHHGGHGHHHFHHHHHHHHHHHEHHGHHHHHHHHHHHHHHHHHHHHHHGHHHHHHHHHHHHHHHHHHHHHHHHFGFHCGHHGHEGHHHHHGGGGGHHHGHGHFHHHHDHHHGGGEHHHHHHHHEHD=GGGHHHHFHHGHHHGHHHHHHHGFHHC;;;:CDFFGGGHGFFCFFGGGFFFGGFE
@M03495:530:000000000-LYBTV:1:1112:8242:14187 2:N:0:GTGCTCTG+TTCTTCCT
ATATTTTGCCGTTGATAAACCAGCTAATCCTGAAAAAAAAATCAAAGCTAAAAACTACAATGCTAAGACCACGATGTGACTGCTATCAAAGTTAGATATATATGTAAATTATTCATCTGTCAAATCCTAGAATTATATCATACCTGCTCCAGCAATCACGACCTGTAATGGTTTAGTGGGTTGTTCACTGTTTCTGAAAAATGAAGATAGTTGTCCAGCTTCCAAAAAGTTTATTGTGTTTTCTAGTGGAG
+
ABBBBFFFFFBAFGGGGGGGGGHGHGHHHHHHHGHHHGGGGHHHHHGHHHHHHHGHHHGHHHGHHHHHHGHHGGHGHFHHHHFHHHHHHHHHHHHHHHGHHHHHHHHHHHHHHHHHHHHHHHHHHHHHHHHHHHHHHHHHHHHHHHHHHHGCGHHHHHHGGGGGGHHDGHGHHHHHHHHHGGGGGHHHHHHHHH=GHGGHACHF0CCCHGGGHHHHHH/GGF:;CG.:CFCFGGGGGF9:CFGGGGFGABE
@M03495:530:000000000-LYBTV:1:1112:21247:14190 2:N:0:GTGCTCTG+TTCTTCCT
ATATTTTGCCGTTGATAAACCAGGCGGACCAAAGCTCACATGCTGACAGATCGGAAGAGCGTCGTGTAGGGAAAGAGTGTAGGAAGAAGTGTAGATCTCGGGGGGCGGCGTATCAATAAAAAAAAAAAGAAATCAAACTACCACAAATGCATCCAAGACAGCAAGAAGCAAATGAAATTTTACTGTTGAGATGAAATCATCGACCATTGACATCAACACCCAACGAAGCACCCTTAGAACATCATACGAGC
+
CCCCCFFFFFCAEGGGGGGGGGHGHGGGGGHHHHHHHHHHHHH5DGHGHGGHGGEGFFHGGGEEEGGHGGGEHHHHHGGFGHHHHHEFFDF?4344BB4?F/>/--------;.//;B/B:BAF-=B-.;.////;///////;.9.B//9//////.///./9//;/////9//:////////;/////.////:///////--9///;//////;/::...9....-/:...///;/////////...;
@M03495:530:000000000-LYBTV:1:1112:10083:14197 2:N:0:GTGCTCTG+TTCTTCCT
ATATTTTGCCGTTGATAAACCAGGATCAGGTGGACCAAAGCTCACATGCTGACAGATCGGAAGAGCGTCGTGTAGGGAAAGAGTGTAGGAAGAAGTGTAGATTTCGGGGGGAGCGGGATGAATTAAAAAAAAAAAAGGGAGAAGATGCAGATGACGGATCGTATCACAGCCGGAAAAACTGCAACAGTCACCTATGCATCTGCTGTTGATGCTGTGCTCAAGCAATGACAGTGAATGATTAGCGTATACGG
+
AAB?AFFDFFDAEEGGGG5GGGGGEHFFHHGCDAHHHHHGFGHHGHGHFFFHHGFEFHGG1EEFGHGEEE>EFGFHEF1?GFHHHHHHGHHAF3F@34B34444@0>/>/---.-;-9:./9;00FBFF-99--9-......./;///////9//:-..-..9/./;//.:----;...;//:B/../9/////://////:BB///////99////;//;9/.//9///9///9///9/;B/-;..//..
@M03495:530:000000000-LYBTV:1:1112:14268:14201 2:N:0:GTGCTCTG+TTCTTCCT
ATATTTTGCCGTTGATAAACCAGGACTCAGGCTGGACCAAAGCTCACATGCTGACAGATCGGAAGAGCGTCGTGTAGGGAAAGAGTGTAGGAAGAAGTGTAGATCTCGGTGGGCGGCGTATCATTAAAAAAAAAAAAAAAAAAGAAGACGAGATGGGGAAAGAACTAAGAAGATATAAAGAACGTAAACAGCACGAATAATAATGTATACAAAAAATCGTCCACAAAAGACAGAAGTAAGTAGATGAATAA
+
CCCDDFFFFFDBGGGGGGGGGGHGHHHHHHHHHHGHHHHHHHHHHHHHHHHHHHHHHHHHHGGGGHHHGFGFEGGGGHGHHHHHHHHHHHGGHHHHHHDBGDG4BB?BF/>E/?E//<///0F1G11DDGD?@<A@@---9<<.../0/.--<.00.....</:/10<001/011111:<B.:.....<1/.:.-...9111111<1111100..-.:..<..009../<////0011111111:111111
@M03495:530:000000000-LYBTV:1:1112:20612:14218 2:N:0:GTGCTCTG+TTCTTCCT
ATATTTTGCCGTTGATAAACCAGCTAATTCCAAAGCTCACATGCTGACAGATCGGCAGAGCGTCGTGTAGGGAAAGAGTGTAGGAAGAAGTGAAAGATCGGAAGGGCGTCGTGTAGGTAAAGAAAGACACATAGGGAGGAGAGGACGGGGGCGGTGGACGGAGTTGAAAAAGAAAACGAGTAAGTGGACAAGAGTAACACTAAGGAACTGAACACTGAGCGCACAGTAGGACTGTAACCAGGCTCGGCACG
+
BBBBBFFFFFBAGGGGGGGGGGAH4BAEEADGFF3G33AAAAF3BA5FAB353GA2A011AAAAAF1GH531F111BF@B4@B@G31133BF44433@31?1/?//?E/>E/?G0111BFH2G0010000<@11100///////0/-----:----../9-...///;//;.../;/-....9//////9..../////////////.///9//.9////-----./////9/.9/////9....-9.--.
@M03495:530:000000000-LYBTV:1:1112:25413:14218 2:N:0:GTGCTCTG+TTCTTCCT
ATATTTTGCCGTTGATAAACCAGGACTCAGGCTGGACCAAAGCTCACATGCTGACAGATCGGAAGAGCGTCGTGTAGGGAAAGAGTGTAGGAAGAAGTGTAGATCTCGGTGGGCGCCGGATCATTAAAAAAAAAAAAAAAAGACAAAAAGGCGATGCCGTGAACCATACATAACATAAGAACTGAGGTAAAGGAAAGAGTAGCACATCGATAACGCGATTGTGGCGGACGAAGACATGGGCACGGCAGTAA
+
BCCDCFFFFFCBEGGGGGGGGGHGHHHHHHHHHHGHHHHHHHHHHHHHHHHHHHHHHHGHHGGGGHHHGEFEEGGHHHGGHHHHHGGGHHHHGGGFHHH443444BFGG//E//>/<><///F>G22>>FCGG-A@<-:--.<////.....---..09.<<.0..00/<00:00000000/00009/000:0<//.//0000<0/00</..<0.----..00.<----<--../:00/../..----/00
@M03495:530:000000000-LYBTV:1:1112:29074:14225 2:N:0:GTGCTCTG+TTCTTCCT
ATATTTTGCCGTTGATAACCAGGCGGACCAAAGCTCACATGCTGACAGATCGGAAGAGCGTCGTGTAGGGAAAGAGTGTAGGAAGAAGTGGAGAACTCGGCGGGGGGGGGTTCCATAAAAAAAAAAAACACTAACGGTATGACAGGTAGGAGGTAGAATGAGTTAGACTTTATTCTAGGACAGCTTTGGATGATTGAGTGTGATAATGAGAACTCAGAGGGACAGACACAGTATATGACGAGTACACCATC
+
AAAAAFFFFFD11AGGGG1FGGGHGGGGGHHHGHGGGHHGHHHHHHHGFFBGGGGGEFHGEGG>EGHHHF0GEHFHFGGHHGHHHHHHFB1>/10>BBAE/></<<-------//////9/;;@@;---;-////9-;--/////9/;/-//-;/////9/9/////////;/:///////--9//9//9/9/;//;://9/////;/////9///9B/--;---/-----////////---9-//9/-/;
@M03495:530:000000000-LYBTV:1:1112:4603:14231 2:N:0:GTGCTCTG+TTCTTCCT
ATATTTTGCCGTTGATAAACCAGCTAATCCTGAAAAAAAAATCAAAGCTAAAAACTACAATGCTAAGACCACGATGTGACTGCTATCAAAGTTAGATATATATGTAAATTATTCATCTGTCAAATCCTAGAATTATATCATACCTGCTCCAGCAATCACGACCTGTAATGGTTTAGTGGGTTGTTCACTGTTTCTGAAAAATGAAGATAGTTGTCCAGCTTCCAAAAAGTTTATTGTGTTTTCTAGTGGAG
+
CCCCCFFFFFC>EEGGGGGGGGHHHHHHHHHHHHHHHGGGGHHHHGHGGHFHGHGHHGHHHHHHHHHHHFHHGFHGHHHHHHHHHFHHHGGHHFGHHHHHHHHHHHHHHHHHHHHHHHGHGHFHHHGHHHHHHHHHHHHHHHHHHHCFGHGHFF@GHHHGGGGGHHHHHHHDHHGGFGGHGGGGHHHHHHHHHH=00DDGHHHHEH0CCGHHGHHBFFCGHHCCC0.CEFFF99FFGFCFFGGFBGGGGFE
@M03495:530:000000000-LYBTV:1:1112:2758:14240 2:N:0:GTGCTCTG+TTCTTCCT
ATATTTTGCCGTTGATAAACCAGCTAATTCCAAAGCTCACATGCTGACAGATCGGAAGAGCGTCGTGTAGGGAAAGAGTGTAGGAAGAAGTGAAGATCTCGGTGGTGGCCGGATCATTAAAAAAAAAAAAATCTGAGACTGAGATGAAGTGCTGGCAACTAAGAATAAAAAACATATATTACAGAATACATTAATCTACAGGAATGTAAATACAAAAATATTATATGCACTGTATAACACTAGCACTGATA
+
BBBBBFFFFFB2E?GFGGCGGGHHHHHHHHHHHBEGHHHHHHHHGHHHHGGHHHGEE?FGFGFGGEEFHFFGGHHHGHHHHHHHGHGHHH4@44B3B344?F1?EE/E00>///<044BB?4?<</<</--0<11111<0</0000000=0=00/./0.//0/0000000:-..0000900;09;/000900009000099/./009000/9/://...////:/9/9//:9:///9/:///9/////;//
@M03495:530:000000000-LYBTV:1:1112:1946:14250 2:N:0:GTGCTCTG+TTCTTCCT
ATATTTTGCCGTTGATAAACCAGTCTCCAAAGCTCACATGCTGACAGATCGGAAGAGCGTCGTGTAGGGAAAGAGTGTAGGAAGAAGTGTAGATCTCGGGGGGTGCCGGATTATTAAAAAAAAAAAAAAAGAGCAGAAGAAAAGGAGTCTGAAATAATAAAAAGAAAAAAAGCAATCCGACAGCAATATCAGAGTATCGTCGAGTATGAAACATAAAGGTGCGTAAACATTGACTAGAATGACGATTGAGA
+
BABBBFFFFFBAEGGGGG5FGGHHHHHHHHHHHHHHHHHHHHHHHHHHHHHGGGGFHFGEGGGGHHHHGBGHGHHGHHHHHFHH1GH434B@444@41?/>E-:;./---..:0009BFB?DBB;9@>--....///;/9//./..../////;/B//9///:A../9.--..///9...---...;9//////////...9--/.9///////////;///-.9;.//////9/;//////9.....//.
@M03495:530:000000000-LYBTV:1:1112:23705:14252 2:N:0:GTGCTCTG+TTCTTCCT
ATATTTTGCCGTTGATAAACCAGAACCATCCAAAGCTCACATGCTGACAGATCGGAAGAGCGTCGTGTAGGGAAAGAGTGTAGGAAGAAGTGTAGATCTCGGGGGGCGGCGGGTACTTAAAAAAAAAAAAAAAAAAAGAAACGGATAATCGCGACAGCAGTGAAAAAAGAGATCACACACACAAGTGAAAACACAGACACATACGCAGCCGAGCTACCATCTTGCCGACTTAGAAGAGAGGATCACGGAAG
+
CDCCDFFFFFCBGGGGGGGGGGHHHHHHHHHHHHHHHHHHHHHHHHHHHHGHHHGGGGHHHGGGFAEGHHHGHHHGHHHHHHHGGHHHHHFG44@444BBCF/>E--<-<<----011::11BBCCCB<-@---<@-...//...9.:<1..-----./.1<111<.<..//100/00.......111111/...:<B/</000...--.---<.00/0<<11110--<-.1<1<10./..:</./9.-.9
@M03495:530:000000000-LYBTV:1:1112:21785:14254 2:N:0:GTGCTCTG+TTCTTCCT
ATATTTTGCCGATGATAAACCAGCTAATCCTGAAAAAAAAATCAAAGCTAAAAACTACAATGCTAAGACCACGATGTGACTGCTATCAAAGTTAGATATATATGTAAATTATTCATCTGTCAAATCCTAGAATTATATCATACCTGCTCCAGCAATCACGACCTGTAATGGTTTAGTGGGTTGTTCACTGTTTCTGAAAAATGAAGATAGTTGTCCAGCTTCGAAATAGTTTATTGTGTTTTCTAGTGGAG
+
AAAAAFF3D@D111BGGG1BFCFHF1ABFHHFFC1FFEEEEGFGFGHGF1GF1FEEFHEDFHHF22BBBHHHC?E/BG@FG1BG@D0FBFFHHFBFGHDE2GHBEFFFFFHHHHBFDHHHFHHEHH1GHFGHHDGGH2BGHHHGFFACGF11<<GGF11?ECGGFHFHFGFG1FHHHHECCFCGEHFHGGGD0=0=DG<0GCGDF0;0;GCCBG0CFHBFCG-.9;.;00;C0FBBFB/B//0;9B;C.09
@M03495:530:000000000-LYBTV:1:1112:24941:14257 2:N:0:GTGCTCTG+TTCTTCCT
ATATTTTGCCGTTGATAAACCAGCTAATCCTGAAAAAAAAATCAAAGCTAAAAACTACAATGCTAAGACCACGATGTGACTGCTATCAAAGTTAGATATATATGTAAATTATTCATCTGTCAAATCCTAGAATTATATCATACCTGCTCCAGCAATCACGACCTGTAATGGTTTAGTGGGTTGTTCACTGTTTCTGAAAAATGAAGATAGTTGTCCAGCTTCCAAAAAGTTTATTGTGTTTTCTAGTGGAG
+
BCCCCFFFFFCAEGGGGGGGGGHHHHHHHHHHGHHGHGGGGHHHHHHHHHHHHHGHHHHHHHHHHFHHHHHHGGHGHHHHHHHHHHHHHHHHHHHHHHHHHHHHHHHHHHHHHHHHHHHHHHHHHHHHHHGHHHHHHHHHHHHFHHFGGHGGGHGHHHHGGGGGHHHHHHHGHHHHGFHEGGGGHHFHHHHHHHDGHGHHHHHHGHHGHHGGHHFHHHGHHE;CGCCEEFFGFFGGGG/CFGFFGGGGGGG
@M03495:530:000000000-LYBTV:1:1112:6389:14261 2:N:0:GTGCTCTG+TTCTTCCT
ATATTTTGCCGTTGATAAACCAAAGCTCACATGCTGACAGATCGGAAGAGCGTCGTGTAGGGAAAGAGTGTAGGAAGAAGTGTAGATCTCGGTGGTCGCCGGATCATTAAAAAAAAAAAAAAAAGTAAGTATAGAAGGGAGCATACATACATAAAAGCAAACTAGATATAGGATCGAACGCATGTTATATCATTGAGGTAAGAGGCAGACATCAAAGTGATAGCGTGAATCAGACGACACTAGCAAACTGT
+
BCCCCFFFFFC>FGGGGGGGGGHHHHHHHHHHHHHHHHHHHHHHGGGE2GGEEGGEGHHHHGHHHHHHGFGFGHHHGHGHHH4E3444E@FFBEE>3/>>E/>/<0BF44?DDDCC/C<<->--.0=<0==0D00;0:.....000:00::000000.9/0.0000000000;0:..9.-.-..;000000000000//:0990....9./00000900:000:-..;.0:00009----0/0/0099000
@M03495:530:000000000-LYBTV:1:1112:22737:14262 2:N:0:GTGCTCTG+TTCTTCCT
ATATTTTGCCGTTGATAAACCACCCTCCCTGTGGTCGTTATCTTGCTCCTTCTGTCGTCAACGAATTTACTAATTCCAAAGCTCACATGCTGACAGATCGGAAGAGCGTCGTGTAGGGAAAGAGTGTAGGAAGAAGTGTAGATGTCGGTGGGGGGCGTATCATTAAAAAAAAAAGAAAGATGATAACATACGCTAGAAGAATGAGTGTCCTTCACATGAACGGTACGACTACAACTGAGGAAAGTGAGAAA
+
BCCCCFFFFFCAFGGGGGGGGGGGGHHGGHHHHHHHGGGHHHHHHHHHHHHHHHHHGGGHGHGGGHHHHHHHHHHHHHHHHHHHHHHHHHHHHHHHHHHHGGGGHHGGGGGGGHHHHGGHHHHHGHHHHHHHHGFCF22>>2222@?@/??//------..9:B00BBFD=B;>...;0;0000000900:..;..9;00/0;000000000009900000.....9...;/0990/00.0//.0000000
@M03495:530:000000000-LYBTV:1:1112:15005:14265 2:N:0:GTGCTCTG+TTCTTCCT
ATATTTTGCCGTTGATAAACCAAAGCTCACATGCTGACAGATCGGAAGAGCGTCGTGTAGGGAAAGAGTGTAGGAAGAAGTGTAGATCTCGGTGGTCGCCGTATCATTAAAAAAAAAAAAAAAAAAAAGACAAGATGGTGATGAAATATAGAAAAATAAAATAGACAAAGTAGATTGAAGGATCAAGAGAAGAGAAAATAATGATGGACAAGCAAGAAGTGTACGTTATATGAAAGAGAGACGATTACTTA
+
CDDEEFFFFFCBFGGGGGGGGGHHHHHHHHHHHHHHHHHHHHHHGGGGHHHGGGGFGHHGHGHHHHHHHHHGHHHHHHHHGHBDBD44FDHF1?E?3>/>>//0BFFF4F?FGGGGCFCF<-----<-..//<./<100111:11111:111<1/..01111001:1///1:1<1100<10<0/.00<./0/0./00/10:111110/00.../:/<</1011:.///.<1:1111:</.9/.<.9.0111
@M03495:530:000000000-LYBTV:1:1112:14468:14266 2:N:0:GTGCTCTG+TTCTTCCT
ATATTTTGCCGTTGATAAACCACCCTCCTGTGGTCGTTATCTTGCTCCTTCTGTCGTCAACGAATTTACTAATTCCAAAGCTCACATGCTGACAGATCGGAAGAGCGTCGTGTAGGGAAAGAGTGTAGAGAGAAATATAATACCTGCTGGAGCACGCATGACTTGAAATAGATTAGTGGGTTGTTCACTGTTTCTGAAAACTGAAGATAGATGAACAGCTTCCAAAAAGTTTATTGTGTTTTATAGTGGAG
+
AAAAAFFFFFDAGGGGGGGGGG0FA0AEE1GHC01A00FFFG221AAFG11A12D//BFFFE/A//AFH1F2A2D@D2FC01B11@@@B1F10BGHH1///?/0B0>/>>/?F<1B<00/0FFB<1B>21B//11B1>B22@D11@01110@0/0//>/<F?1111>F111>11=1110<..-..DD0GB<0:C00000;/0;;CFG0C;0;;00;BB?000/000:.9000C0CB09;///0000;;.:-
@M03495:530:000000000-LYBTV:1:1112:4322:14292 2:N:0:GTGCTCTG+TTCTTCCT
ATATTTTGCCGTTGATAAACCAGCTAATCCTGAAAAAAAAATCAAAGCTAAAAACTACAATGCTAAGACCACGATGTGACTGCTATCAAAGTTAGATATATATGTAAATTATTCATCTGTCAAATCCTAGAATTATATCATACCTGCTCCAGCAATCACGACCTGTAATGGTTTAGTGGGTTGTTCACTGTTTCTGAAAAATGAAGATAGTTGTCCAGCTTCCAAAAAGTTTATTGTGTTTTCTAGTGGAG
+
BBBCBFFFFFC>EFFGGGGGGGHHHHHHHHHHHHHHHGGGGHHHHHHHHHHHHHGGHHHHHHHHHHHHHHGHGGHGHHHHHHFFHHHHGHFHHHHHHHHHHHHHHHHHHHHHHHHHHHHHHHHHHHHHHHHHHHHHHHHHHHHHEHGFGHGHHHHHHHHGGGGGHHHHHHHGHHHHFHGHGGGGHHHHHHHGHHDGHHHHHHHHHHCGHHFGFGGGGGBHBC;;;CCEDGGGEGFFFB/;CGGGGGGGG0E
@M03495:530:000000000-LYBTV:1:1112:6737:14299 2:N:0:GTGCTCTG+TTCTTCCT
ATATTTGCCGTTGATAAACCAGTACTCAGGCTGGACCAAAGCTCACATGCTGACAGATCGGAAGAGCGTCGTGTAGGGAAAGAGTGTAGGAAGAAGTGTAGATCTCGGTGGTCGCCGTATCATTAAAAAAAAAAAAAGAAAACAAGTATGGAGCAAGGGGAATTAGGAATAAAGTTGATACACCAGTAAGACGATGAAGAAAGGAGGAGAAAGAGACTGACATAGCAGGCGGGAGAGATGAGAGCGATAGA
+
BCCCDFFFFCCCGGGGGGGGGGHHHHHHHHHHHGHHHHHHHHHHHHHHHHHHHHHHHHHHGGGGHHHGGGGFGHHHHGHHHHHHFGGGHHHHHEHHHH4@F4@4E4GE/?A/3>//E/?0B3DD3B3FBDCCC@---...///../0000/0//.//..;../0;000000000000000000/..:00000.-..;000//0./......00////000000;0000..-----...00000:.--99.0
@M03495:530:000000000-LYBTV:1:1112:17536:14319 2:N:0:GTGCTCTG+TTCTTCCT
ATATTTTGCCGTTGATAAACCAGGACTCAGGCTGGACCAAAGCTCACATGCTGACAGATCGGAAGAGCGTCGTGTAGGGAAAGAGTGTAGGAAGAAGTGTAGAGCTCGGGGGGGGGCGTAGGATTAAAAAAAAAAAAAAAAGGAGGGAAGGGGAGGAGGAGGGGAATAACAAGAAAACAGCGAAAAGCACCTAAGACAACAACAGATAGCGCGGGGGAACACGGAGAGTGAGAAGAGGAGTGTGGTGTAGG
+
CCCCCFFFFFCAEGGGGGGGGGHGHHHHHHHHHHGHHHHHHHGHHHHHHHHHHHHHHHHFHGGGGFGHGFGEFGFGHHGEHHHHHHGFGHHGGHFHHHD@B3@34D3///><---------.;0900000---------:-../..-....9-.--......--../90009//////9/.---:-/.0/./0;/00//...:.//0:;0--------../:9-;.-.0090;0/0....9.00.:9.000
@M03495:530:000000000-LYBTV:1:1112:27260:14319 2:N:0:GTGCTCTG+TTCTTCCT
ATATTTTGCCGTTGATAAACCAGGACTCAGGCTGGACCAAAGCTCACATGCTGACAGATCGGAAGAGCGTCGTGTAGGGAAAGAGTGTAGGAAGAAGTGTAGATCTCGGTGGTGGCCGGGTCATTAAAAAAAAAAAAAAGAGATAATAAGTGAATGTAGTGATGAACAGCAGAAAGAAACAGGGAAGAAGCTGGCTTATAGACGAGTAGAACAAGTGTAGAGATACGACGCGTACGCTAGGGTATCGTTTA
+
BBBBBFFFFFBAFGGGGGEGGGHGGHHHGHHGHHGGHHHHHHHHHHHHHHHHGHHHHHHHHGGGGGHHGEE>EFHGHGGHHGFGHHHGHHHGHHHGGFE4@344B4?FF/?A>?E0?/////0BF33F3<<@D/<---<../:0:00000000000000:/0000000;././////;/9//....../9/00/...//://9.9-../////.:///9///////..9---9---.9....///9.9;..
@M03495:530:000000000-LYBTV:1:1112:4843:14336 2:N:0:GTGCTCTG+TTCTTCCT
ATATTTTGCCGTTGATAAACCAGCTAATCCTGAAAAAAAAATCAAAGCTAAAAACTACAATGCTAAGACCACGATGTGACTGCTATCAAAGTTAGATATATATGTAAATTATTCATCTGTCAAATCCTAGAATTATATCATACCTGCTCCAGCAATCACGACCTGTAATGGTTTAGTGGGTTGTTCACTGTTTCTGAAAAATGAAGATAGTTGTCCAGCTTCCAAAAAGTTTATTGTGTTTTCTAGTGGAG
+
ABBBBFFBFFB2EEGGGGFGGGHHHHHHHHHHDHHFFGGGGHHHHHHHHHHHHHGGHFHHHHHHHHHHHGHHGGEGFHHHHGFHFHHHHHHH@GFHHHHHHHHHHHHHHGHHHHHHHHHHHHHHHGHHHHHGHHHHHHHHHHEGHHHEHHGCFGGHHGHGGGGGGHFHHHHDGHHH<DCHAFGGCHGHFHHFHG<<<GDHFHHHDGGHFHHHHHHHFGGHH0:;00.:AFFB0FFBFCCCFF0900;CFF?
@M03495:530:000000000-LYBTV:1:1112:4584:14345 2:N:0:GTGCTCTG+TTCTTCCT
ATATTTTGCCGTTGATAAACCAGTCAGGAGTCCAAAGCTCACATGCTGACAGATCGGAAGAGCGTCGTGTAGGGAAAGAGTGTAGGAAGAAGTGCAGAGCCCGGTGGTCGGCGTGTCGTTAAAAAAAAAAAAAGCGTATGGGAAAGCCGGGGTCGGGCACCATGCCATAAAAAAAAACATCTCACAATACAGAATTCAAACCAAATTCTGGTCAAGAACACAGAGAGACTAATGGAGGCAAGTATTATACG
+
3ABBAFFFFFBAEECGGG5BFFHHHHHHHGGGFFGHHHFAGHHHGHHFFHHEFHCEEEGEHFHGG1E0E?2DGE3GHFHHHGFF@FGFHHFFGG443B1B11//>>A?3>//<//<2//?/?2@</C/-->--....::C/.//.;/;-----.;--99..9////;/9/B//--;-../9;///;////;9//;//B///....//;/9/9://9//./...//9...;:/9/:/...99.9/9//9//.
@M03495:530:000000000-LYBTV:1:1112:23709:14353 2:N:0:GTGCTCTG+TTCTTCCT
ATATTTTGCCGTTGATAAACCAGCTAATCCTGAAAAAAAAATCAAAGCTAAAAACTACAATGCTAAGACCACGATGTGACTGCTATCAAAGTTAGATATATATGTAAATTATTCATCTGTCAAATCCTAGAATTATATCATACCTGCTCCAGCAATCACGACCTGTAATGGTTTAGTGGGTTGTTCACTGTTTCTGAAAAATGAAGATAGTTGTCCAGCTTCCAAAAAGTTTATTGTGTTTTCTAGTGGAG
+
BCCCBFFFFFCAEGGGGGGGGGHHHHHHHHHHHHHHHGGGGHHHHHHHHHHHHHGHHHHHGHHHHHHHHHHHGGHGHHHHHGGHHHHHHHHHFHFHHHHHHHHHHHHHHHHHHHHHHHHHGHHHHHHHHHHHHHHHHHHHHHHHHHHHHHHECGGGHHHGGGGGGHHHHHHFGHHGDGHAEGGGHHHHHHHHHG=DGGDGHHHFHGHHGHGGHHFHHFGFHH:CCG;:AFFGGGGGGGBBFFFGGBBFFBE
@M03495:530:000000000-LYBTV:1:1112:16641:14399 2:N:0:GTGCTCTG+TTCTTCCT
ATATTTTGCCGTTGATAAACCAGGACTCAGGCGGACCAAAGCTCACATGCTGACAGATCGGAAGAGCGTCGTGTAGGGAAAGAGTGTAGGAAGAAGTGTAGATCTCGGGGGGCGCCGGATCATTTAAAAAAAAAAAAAAAGAAAACGTACACGAAGAAAAGTAATAAAGAACAGCAATAGATGTCAATAACCATCATATTAACGGAATGACTCGAGTGTACACAAGCATAACGATGAGTGAAGATAGCGAA
+
CCCCDFFFFFDAFGGGGGGGGGHGHHHHHHHHGGGGGHHHHHHHHHHHHHHHHHHHHHHHGGGGHHGGGGGGEFGHHGHHHHHGFGGHHHHHHGHHHE4???44B40E//@--<-9---9<A0<0::BBFCAFC;-9-<-...///9....0.-9..////000000000.///.//0000000000000:000<:0000:0<.-9..0:000...0.0:0000.../0000....0:0000000000-9<
@M03495:530:000000000-LYBTV:1:1112:24692:14420 2:N:0:GTGCTCTG+TTCTTCCT
ATATTTTGCCGTTGATAAACCACCCTCCCTGTGGTCGTTATCTTGCTCCTTCTGTCGTCAACGAATTTACTAATTCCAAAGCTCACATGCTGACAGATCGGAAGAGCGTCGTGTAGGGAAAGAGTGTAGGAAGAAGTGGAGATATCGGGGGGCGGCGGATCATTAAAAAAAAAAAAATTGAAGAAATACACTAATGTGCACCACACAAAAGTCATAGCAATCGCATGAGATCAATGGTCGAGACGAATGAA
+
CCCCCFFFFFCAFGGGGGGGGGGGGHHGGHHHHHHHGGGHHHHHHHHHHHHHHHHHGGGHGHGGGHHHHHHHHHHHHHHHHGHHGHHHHHHHHHHHHHHHGGGGHHHGGGGGGEHHHEHHHHHHHHHHGGHHHHFHFG2@=222D2E?/<E--------:9:0;;0:09C@;=AA;B90009009/;;9009/00000000/...9..../00000000009.:...900000900000---...--.000
@M03495:530:000000000-LYBTV:1:1112:6474:14437 2:N:0:GTGCTCTG+TTCTTCCT
ATATTTTGCCGTTGATAAACCAGGGACTCAGGCTGGACCAAAGCTCACATGCTGACAGATCGGAAGAGCGTCGTGTAGGGAAAGAGTGTAGGAAGAAGTGTAGATCTCGGGGGGCGCCGGGTCATTAAAAAAAAAAAAAGAGATAAAAAGAGGAGGATGAAGGAAAAAACTAAAAAATAGAAGAGATAGAAAAACACAGTATATTAATACTATATGATGGAGTCATTGACAACACAGAACAGTAAATATAA
+
CCCCCFFFFFCAGGGGGGGGGGHGGGGHHHHHHHHGHHHHHHHHHHHHHHHHHHHHHHHHHHGFGGHHHGEFFFGHHHHGGHHHGGFGGHHHHHGHHHFE4?344BE4BF/EC--9-9---.-;0000;BFF;:9=9;;..//000000../.....:090009///.-.000;00-.000000.9:0;000/......90090;0000000;0000000//0/00000000.9;..009//000009009
@M03495:530:000000000-LYBTV:1:1112:20319:14458 2:N:0:GTGCTCTG+TTCTTCCT
ATATTTTGCCGTTGATAAACCAGCTAATCCTGAAAAAAAAATCAAAGCTAAAAACTACAATGCTAAGACCACGATGTGACTGCTATCAAAGTTAGATATATATGTAAATTATTCATCTGTCAAATCCTAGAATTATATCATACCTGCTCCAGCAATCACGACCTGTAATGGTTTAGTGGGTTGTTCACTGTTTCTGAAAAATGAAGATAGTTGTCCAGCTTCCAAAAAGTTTATTGTGTTTTCTAGTGGAG
+
AAAAAFFFFFBAEFGGGGEGGGHHHHHHHGHHHHGHHGGGGHHFHHFGHHHHHHDGHHHGHHGHHHHHHFHHGGGGHHHHHHBHHHHHHGHHHHHHHHHHHHHHHHHHHHHHHHGGHFHHHHHHHHHHHHGHHHHHGHHHHHFHHHGGHH?GBGFHHHHGGGGGHHHGHHHGFHHHHHHHGGGDHHHHHHFHHHDGGHGFAGFB=CCGFFHHHHHFBGFHFHG;;::?EFGGGEFGBF/CFFGFFFGG.;C
@M03495:530:000000000-LYBTV:1:1112:28888:14464 2:N:0:GTGCTCTG+TTCTTCCT
ATATTTTGCCGTTGATAAACCAGGGACTCAGGCTGGACCAAAGCTCACATGCTGACAGATCGGAAGAGCGTCGTGTAGGGAAAGAGTGTAGGAAGAAGTGAAGAGTTTGGTGGGCGGCGTAGTATTAAAAAAAAAATGAAATATTTTCTTCATGAAGTGTCTTTATTATATGTTATACAATAATTCAATCAGATACACTCCGGTCTCCAAGCATGAACAACAGTATTTAGTTTGTACTTTGTCGCTTTGGA
+
ABBBAFFFFFB>E?EGGFBGGGHGGFGHHHHGHHHGHFHHHHHGFHHGHHHHHHHHHHHHFHGGGGGGHGEEEFEHGHHGGHHG3GGGGFFHFFHHHHE34B43044B4F///<?E/@////?1@G1111?----<.:0;:00;0000;;C0:0000;0:0:000;;00000000000;00000900000000000000//9-;-.9/9//..///9//9..;///9/9//9//.////;/9;...9.///
@M03495:530:000000000-LYBTV:1:1112:8637:14471 2:N:0:GTGCTCTG+TTCTTCCT
ATATTTTGCCGTTGATAAACCAGCTAATCCTGAAAAAAAAATCAAAGCTAAAAACTACAATGCTAAGACCACGATGTGACTGCTATCAAAGTTAGATATATATGTAAATTATTCATCTGTCAAATCCTAGAATTATATCATACCTGCTCCAGCAATCACGACCTGTAATGGTTTAGTGGGTTGTTCACTGTTTCTGAAAAATGAAGATAGTTGTCCAGCTTCCAAAAAGTTTATTGTGTTTTCTAGTGGAG
+
AAAABFFFFDAAEFGGGGGGGGHHGHHHGHHHGHHFHGGGGHHHHHHHHHHHHHEFHCHHHFHGHFHHHCGHGGEGHGHHHHFHHHHHHHHHHHHHHHHHHHHHHHHHHHHHHFFGHHHHFFFHHHHHHHHHHHHHHGHHHGHFFHHBGH22BFFHHHHGGGGFGFHGHHH?FGCF>GGHGGGGHHHHHDGFGFFGHHFHHHHHFG0;GHGGGCGGHGGFFG/<;;.;AFGGFFFGGG9FFBFFBBBFFEE
@M03495:530:000000000-LYBTV:1:1112:17726:14510 2:N:0:GTGCTCTG+TTCTTCCT
ATATTTTGCCGTTGATAAACCAGCTAATCCTGAAAAAAAAATCAAAGCTAAAAACTACAATGCTAAGACCACGATGTGACTGCTATCAAAGTTAGATATATATGTAAATTATTCATCTGTCAAATCCTAGAATTATATCATACCTGCTCCAGCAATCACGACCTGTAATGGTTTAGTGGGTTGTTCACTGTTTCTGAAAAATGAAGATAGTTGTCCAGCTTCCAAAAAGTTTATTGTGTTTTCTAGTGGAG
+
ABCCCFFFFFCBGGGGGGGGGGHHHHHHHHHHHHHHHGGGGHHHHHHHHHHHHHGCGHHHHHHHHHHHHHHHGGGGHHHHHHGHHHHHHHHHHHHHHHHHHHHHHHHHHHHHHHHHHHHHHHHHHHHHHHGHHHHHHHHHHHHHHHHHHGFHFHHHHHHGGGGGGHHGHHHHHHHHHHHHGGGGHHHHHHHHHHGHFHHHHHHHGHGHHHHHHHGHHHGGGG;;:GCEFBCFFGGGGGBFGFGGGFFFFBE
@M03495:530:000000000-LYBTV:1:1112:22763:14538 2:N:0:GTGCTCTG+TTCTTCCT
ATATTTTGCCGTTGATAAACCACCCTCCCTGTGGTCGTTATCTTGCTCCTTCTGTCGTCAACGTTTACTAATTCCAAAGCTCACATGCTGACAGATCGGAAGAGCGTCGTGTAGGGAAAGAGTGTAGGAAGAAGTGGAGATCTCGGGGGGGGCCGGATCATTAAAAAAAAAAAAAGAGTAGAACAGGGCAGTACGCAGCAGAGACAATAAAAAAATAGGAACAGAGGGATATGAGCGTGGTATACGATCAA
+
CCDCCFFFFFCBGGGGGGGGGGGGGHHGGHHHHHHHGGGHHHHHHHHHHHHHHHHHGGGHGHGHHHHHHHHHHHHHHGHHHHHHHHHHHHHHHHHHHHGGGGHHHGGGGFGGHHHGGHHFGHFGFHHHGHGFHH3222/22@D2CF/<-----9<@-.-:000<:0<<9>=>>--../00:00://.....:0<<9.--.././///00<000--.00000./<:/...B/00000-<.990000.....0
@M03495:530:000000000-LYBTV:1:1112:29336:14561 2:N:0:GTGCTCTG+TTCTTCCT
ATATTTTGCCGTTGATAAACCAGGGACTCAGGCTGGACCAAAGCTCACATGCTGACAGATCGGAAGAGCGTCGTGTAGGGAAAGAGTGTAGGAAGAAGTGTAGATATAGGGGGGCGCGGTACAATTAAAAAAAAAAGAACACAAAATTGTGTTAACTATTGGCATAAATCAATAATATTACAACAAAGTATTAATATACTCCACAAAACTACACTGTCATCCGCTAATCCTAGACACTCACACTTCATAAC
+
AAAA@FF@BFD1AEC3FD1BGCGCGGCAGHHGFHHAGHHAAAFG1GFFGHFHHHGBHGGHFHEGGGGHGEA>EEAFGFHFFGHFFGBFGGFFFFFFGG11221B2222210/<--:-:-;9.90;00;009@-9-9----/-;-;-/99//-//////////;/:/99////9/////////9/-999/;99//9//://///-/----////9999;B9//----99////////9/9://9//9/////
@M03495:530:000000000-LYBTV:1:1112:6550:14567 2:N:0:GTGCTCTG+TTCTTCCT
ATATTTTGCCGTTGATAAACCAGCTAATCCTGAAAAAAAAATCAAAGCTAAAAACTACAATGCTAAGACCACGATGTGACTGCTATCAAAGTTAGATATATATGTAAATTATTCATCTGTCAAATCCTAGAATTATATCATACCTGCTCCAGCAATCACGACCTGTAATGGTTTAGTGGGTTGTTCACTGTTTCTGAAAAATGAAGATAGTTGTCCAGCTTCCAAAAAGTTTATTGTGTTTTCTAGTGGAG
+
BCCCCFFFFFCAEGGGGGGGGGHGHHHHHHHHHHHHHGGGGHHHHHGHHHHHHHGHHHHHHGHHHFHHHHHHGGHGHGGFHHHGHHHHHHHHHHHHHHHGHHHHHHHHHHHHHHHHHHHHHHHHHHHHHHHHHHHHHHHHHHHHHHHHHHHGCFHHHGHFDGGGFHHGHHHHHHHHHHFHEGCGHHHHHGHHGH0=GGDHHHHHGF;CGFCGHHHHHHGHHHCC<G;C:9FGGGGGGF:B/FFGGBFGFBE
@M03495:530:000000000-LYBTV:1:1112:12558:14567 2:N:0:GTGCTCTG+TTCTTCCT
ATATTTTGCCGTTGATAAACCAGCTAATCCTGAAAAAAAAATCAAAGCTAAAAACTACAATGCTAAGACCACGATGTGACTGCTATCAAAGTTAGATATATATGTAAATTATTCATCTGTCAAATCCTAGAATTATATCATACCTGCTCCAGCAATCACGACCTGTAATGGTTTAGTGGGTTGTTCACTGTTTCTGAAAAATGAAGATAGTTGTCCAGCTTCCAAAAAGTTTATTGTGTTTTCTAGTGGAG
+
BBBBBFF5FFB2EFGGGGGGGGFHGHHHHHHGGFHHHGGGGHHHHHHHHHHHHHFHHFHHHHHHHGHHGFHHGGGFFFEFHHHHHHGHHHHHFHFHHHHHFHHHHHHHHHHHGGH4GHHHHHGHHHHHHFHFHHHHHHHHHHGBHBGGHHB1?GCGHHHDGGGDHHHHFFG?FCGHDFHHGGGAHHGHHH<GHH0<DDBGGHHGB0<;00;CGHHHHB:CHH/CFF.;DFFGGGF00CFFBBFFBCFGEFF
@M03495:530:000000000-LYBTV:1:1112:15484:14601 2:N:0:GTGCTCTG+TTCTTCCT
ATATTTTGCCGTTGATAAACCAGCTAATCCTGAAAAAAAAATCAAAGCTAAAAACTACAATGCTAAGACCACGATGTGACTGCTATCAAAGTTAGATATATATGTAAATTATTCATCTGTCAAATCCTAGAATTATATCATACCTGCTCCAGCAATCACGACCTGTAATGGTTTAGTGGGTTGTTCACTGTTTCTGAAAAATGAAGATAGTTGTCCAGCTTCCAAAAAGTTTATTGTGTTTTCTAGTGGAG
+
CCCCCFFFFFCAEEGGGGGGGGHHHHHHHHHHHHHHHGGGEHHHHHHHHHHHHHGHHHHHHHHHHHHHHHHHGGHEHHHGHHHHHHHHHFHGHHHHHHHHHHHHHHHHHHHHGHHHGHHHHHHHHHHHHHHHHHHHHHHHHHHFGHFHHH2BCGGHHHHGGGGGHHGEHHHFFHHHHHGHGGGGHHGHHHHHHF=GHGHHHHHHHGGGFFCGHHGGGHGHHH:CG0.9EBFB;FFGFF9FFFFBB0;FFBE
@M03495:530:000000000-LYBTV:1:1112:15531:14604 2:N:0:GTGCTCTG+TTCTTCCT
ATATTTTGCCGTTGATAAACCAGCTAATCCTGAAAAAAAAATCAAAGCTAAAAACTACAATGCTAAGACCACGATGTGACTGCTATCAAAGTTAGATATATATGTAAATTATTCATCTGTCAAATCCTAGAATTATATCATACCTGCTCCAGCAATCACGACCTGTAATGGTTTAGTGGGTTGTTCACTGTTTCTGAAAAATGAAGATAGTTGTCCAGCTTCCAAAAAGTTTATTGTGTTTTCTAGTGGAG
+
CCCCCFFFFFCAGGGGGGGGGGHHHHHHHHHHHHHHHGGFGHHHHGHHHHHHHHGHHHHHHHHHHHHHHHHHGGHGHHHGHHGHHHHHHHHHHHHHHHHHHHHHHHHHHHHHHHHHHHHHHHHHHHHHHHHHHHHHHHHHHHHHHHHHHHHHHHFHHFHGFFGGHFFHHHGHHFGHHHGHGGGGHHHHHGHHHG=GHHHHEFE0GHGGHHHHHHHHGGHGHHCCCGGADFBFFFFGFFCFFFGFBBFGF0A
@M03495:530:000000000-LYBTV:1:1112:19776:14604 2:N:0:GTGCTCTG+TTCTTCCA
ATATTTTGCCGTTGATAAACCAGCTAATTCCAAAGCTCACATGCTGACAGATCGGAAGAGCGTCGTGTAGGGAAAGAGTGTGGAAGAAGTGTAGATCTCGGTGGTCGCCGTATCATTAAAAAAAAAAAAAAGAGATAGAGGGGGAGGCAGGATATAAACATGTAAGAGAACGTAAGTGGAGATAGTGCGTCTACGACAGAGATAGAGCGAGAGGCTCTGTTCTATAGACTATGACTGTGAGAGACTGAAAA
+
ABCDCFFFFFCBFGGGGGGGGGHHHHHHHHHHHHHHHHHHHHHHHHHHHHHHHHGGGGHHHGGGGEFFHHHGHHHHHHHHHHGHHHHHHEF4BB44BBBGF1E?13>/>E//0B4??4DFB3<>C@//<--..//<1111/.-----...9.0011110100:<1110/00.....1100.0/111<1-<-.<1...--//:111111-----..../0<1111111:010111<1101:110./<00001
@M03495:530:000000000-LYBTV:1:1112:20581:14617 2:N:0:GTGCTCTG+TTCTTCCT
ATATTTTGCCGTTGATAAACCAGGACTCAGGCTGGACCAAAGCTCACATGCTGACAGATCGGAAGAGCGTCGTGTAGGGAAAGAGTGTAGGAAGAAGTGTAGATCTCGGTGGGCGCCGGATCATTAAAAAAAAAAAAAAAAAAAAAACGAGCACGCGGTACACCGTCGATGCAATACAAGCGAATCAAGCAAGTGTATATCTCTAGAGTGAGTAGAAGGACCTAAGACAACAATGTCAGTAGTTAGAGGGG
+
BCCCCFFFFFCBGGGGGGGGGGHGHHHHHHHHHHGHHHHHHHHHHHHHHHHHHHHHHHHHHGGGGGHHGEFFEGHHHHGGHGHHHHHGHHHHHHHGHHF4@BD44BFAF/ED//</////?/0222@DDF@@C->@?@-::-9----.9.<--.----...11/-<.--.1.01110000.<.<-.10:<///1:1111<1111<1101<10<1<1<1..../00/00//..90011<:111111110/.-
@M03495:530:000000000-LYBTV:1:1112:11480:14634 2:N:0:GTGCTCTG+TTCTTCCT
ATATTTTGCCGTTGATAAACCAGCTAATCCTGAAAAAAAAATCAAAGCTAAAAACTACAATGCTAAGACCACGATGTGACTGCTATCAAAGTTAGATATATATGTAAATTATTCATCTGTCAAATCCTAGGATTATATCATACCTGCTCCAGCAATCACGACCTGTAATGGTTTAGTGGGTTGTTCACTGTTTCTGAAAAATGAAGATAGTTGTCCAGCTTCCAAAAAGTTTATTGTGTTTTCTAGTGGAG
+
AABBBFFBFFBAEGGGGGGGGGHHHGHHGGHHHGHGFGGGGHHGHHFGHHFFGHGHHGHHGHHHHHHHHFHHFGEFHGGHGHGHGHHHGHHHHHHHHHHHHHGHHHHFHHHHFHHHHHHHHHGHHHHHHHEFHFHHHHHHHHHHHHFGGH2CGGFGEFHGGCFDHHH1GGFFGHGHDHGHGGGGHHHHHGHBFF=DFDFFFHHH0;0:CHCGHHHHFGHHHF::;<;ADFFGGGGGGG9CFBFFGGGFGFG
@M03495:530:000000000-LYBTV:1:1112:21979:14637 2:N:0:GTGCTCTG+TTCTTCCT
ATATTTTGCCGTTGATAAACCACCCTCCCTGTGGTCGTTATCTTGCTCCTTCTGTCGTAACAAATTTACTAATTCCAAAGCTCACATGCTGACAGATCGGAAGAGCGTCGTGTAGGGAAAGAGTGTAGGAAGAAGTGTAGATCCCGGTGGGGGCCGGAGCAGTAAAAAAAAAAAAAAAGCAGACCTCGCATGCAGCGCTGATAAGAGAGTTATAATGAGCACCAGCTGATGGTGAGCGATGGTGACGTGGT
+
CCCCCFFFFFCAFGGGGG5GGGGGGHHGGHHHHHHHGGGHHHHHHGHHHHHHHHHHGGHHGHHHHHHHHHHHHHHHHHHHGHHHHHHHHHHHGGHHHHHGGGGHHHGGGGGGGHHGGFHHHHGHGGHHHGFGHFH3B3B333322?/<>/<<<-->----./0<<000----:-----..9//..//.--../://--.-;:/9///..:///////////.....///;/////./--;..://9.9...
@M03495:530:000000000-LYBTV:1:1112:14843:14670 2:N:0:GTGCTCTG+TTCTTCCT
ATATTTTGCCGTTGATAAACCAGCTAATCCTGAAAAAAAAATCAAAGCTAAAAACTACAATGCTAAGACCACGATGTGACTGCTATCAAAGTTAGATATATATGTAAATTATTCATCTGTCAAATCCTAGAATTATATCATACCTGCTCCAGCAATCACGACCTGTAATGGTTTAGTGGGTTGTTCACTGTTTCTGAAAAATGAAGATAGTTGTCCAGCTTCCAAAAAGTTTATTGTGTTTTCTAGTGGAG
+
AABBBFFFFFBAEFGGGGGGGGHHHHGHHHHHHHHHHGGGGHHHHHHHHHHHGGFHHHHHHHHHHHHHHHHHGGHGHHHHHHHHHHHHHHHHHHHGHGHHHHHHHHHHHHHHHHHHHHHHHHHHHHHHHHHHHHHHHHHHHHHGHHHGHHHHHHHHHHHGGGGGHHHHGHGHHHHHFHGHGGGGHHHHHHHHHGFHGHHHGHHGGHGFBCGGHHHBHHFHHH;CFGGGGFFGGFGGGFCCGGFGGGGGGFE
@M03495:530:000000000-LYBTV:1:1112:3135:14672 2:N:0:GTGCTCTG+TTCTTCCT
ATATTTTGCCGTTGATAAACCAGCTAATCCTGAAAAAAAAATCAAAGCTAAAAACTACAATGCTAAGACCACGATGTGACTGCTATCAAAGTTAGATATATATGTAAATTATTCATCTGTCAAATCCTAGAATTATATCATACCTGCTCCAGCAATCACGACCTGTAATGGTTTAGTGGGTTGTTCACTGTTTCTGAAAAATGAAGATAGTTGTCCAGCTTCCAAAAAGTTTATTGTGTTTTCTAGTGGAG
+
CCCCCFFFFFCAEGGGGGGGGGHHHHHHHHHGHHHHHGGGGHHGHHHHHHHHHHGGHHHHGHHHHHGHHHFHGGHGHFHHHHHFHHHHHHHHHHHHHHHHHHHHHHHHHGHHHHHHHGHHGHHHHHHHHHHGHHHHHGHHHHHGHHFHFFGHEHGGHHHGGGGGGHHBGHHGHHHHHHHGGGGGGGHFHFGHHG=DGHHHHHGGHEGGHHHHHHHHHGBGFHCGFH.CEFGGFGGFBBFFFG0FGFG0AFE
@M03495:530:000000000-LYBTV:1:1112:25803:14687 2:N:0:GTGCTCTG+TTCTTCCT
ATATTTTGCCGTTGATAAACCAGCTAATCCTGAAAAAAAAATCAAAGCTAAAAACTACAATGCTAAGACCACGATGTGACTGCTATCAAAGTTAGATATATATGTAAATTATTCATCTGTCAAATCCTAGAATTATATCATACCTGCTCCAGCAATCACGACCTGTAATGGTTTAGTGGGTTGTTCACTGTTTCTGAAAAATGAAGATAGTTGTCCAGCTTCCAAAAAGTTTATTGTGTTTTCTAGTGGAG
+
ABBBBFFFFFB>EFGGGGDGGGHHHHHHHHHHHHHHHGGCGHGHHHGHHHGHHHGGHHGHHHHHHHHHGHHHGGHGHHHHHHHHHHHHHHHHHHHHHHHHHHHHHHHHHHHHGHHHHHHHHHHHHHHHHHFHHHHHHHHHHHGHHHFGHHFGGHHHHHHGGGGGHHHHHHGGGHHHGHEHGGGGHHHHHHHDGF0=0GHHHHHHGHGHHHHHFFGFHGHHGH:;;:.9:FFGFFFGGGFBFFGGGGGGF09
@M03495:530:000000000-LYBTV:1:1112:11636:14689 2:N:0:GTGCTCTG+TTCTTCCT
ATATTTTGCCGTTGATAAACCAGAACCATCCAAAGCTCACATGCTGACAGATCGGAAGAGCGTCGTGTAGGGAAAGAGTGTAGGAAGAAGTGGAGATCTCGGTGGTCGGCGGATCATTAAAAAAAAAAAAAAAGAGAAATAAGCGATGCACGTAGAAAGAGGAAAGGGAGCAAAAGGATAAGAGATCTGTGGATGTAATCGAGAGTAAGACAGCTGCGTTGTGTCTATACAATGAGTGGAGGAACTAATGA
+
BCCDCFFFFFCBGGGGGGGGGGHHHHHHHHHHHHHHHHHHHHHHHHHHHHHHHHGEGGHHHGGGGEFGHHHGGHHHHHHHHHHHFHHHHGGH33?333BFB??EE>3>//<///>02>2D@>DDC@@F<-<-<.://0:11110-....00../..110//..//......./://./00<010/<011:1/000:1111..<.-011<10//.000-<.-<./11111110<01<10.0.../.000111
@M03495:530:000000000-LYBTV:1:1112:9764:14690 2:N:0:GTGCTCTG+TTCTTCCT
ATATTTTGCCGTTGATAAACCACCCTCCCTGTGGTCGTTATCTTGCTCCTTCTGTCGTCAACGAATTTACTAATTCCAAAGCTCACATGCTGACAGATCGGAAGAGCGTCGTGTAGGGAAAGAGTGTAGGAAGAAGTGTAGATCTCGGGGGGGGCCGTATCATTAAAAAAAAAAAAAATAAAAGAGAAAGAGAAGAAAGTATGAAAGAGGGACAATGACGAAGCACGTATACACAACTGACATCACAGAAA
+
DDDDDFFFFFCBGGGGGGGGGGGGGHHGGHHHHHHHGGGHHHHHHGHHHHHHHHHHGGGHGHGGGHHHHHHHHHHHHHHHHGHHHHHHHHHHHHHHHHHHGGGGHHHGGGGGGHHGHGHHHHHHHHHHHHFHHHHHFG2F222D@2=F/>------;-...0:00:000--:D@:@--.00000.:;0:0///0/0//000000000//9....:0000..-9-0:-./000:00.:0/00;00000:000
@M03495:530:000000000-LYBTV:1:1112:6624:14696 2:N:0:GTGCTCTG+TTCTTCCT
ATATTTTGCCGTTGATAAACCAGTTGGCTCTAGCTGCCATGCAATGTCACAACCACTTCTTGCCCTCCAAAGCTCACATGCTGACAGATCGGAAGAGCGTCGTGTAGGGAAAGAGTGTAGGAAGAAGTGTAGAGCTCGGGGGGAGGCCGGGAATGTAAAAAAAAAAAAACGAAGTTAGTGAAGCAGATAGACGAGAACGAGAGAAGACAGTAACTAGACATATATAAGAAAGTAGACAGGAGAATAGATAA
+
DDDDDFFFFFC>EFGGGGGGGGHHHHHHHHHHFHHHHHHHHHHHHHHHHHHHGGGGHHHHGHHHHHHGHFHHHHHHHHHHHHHHHHGHHHHGEGGHHHGGGGEGHGHHGHHHFGHGGHHHHGHHFHFBF443?3?2B<<//<--9-..;----/00:0:9B--------.;....0;00;00090//00000.--..0...:-.0/0///90000:00000000090000/0090000/.....:00:000
@M03495:530:000000000-LYBTV:1:1112:2636:14704 2:N:0:GTGCTCTG+TTCTTCCT
ATATTTTGCCGTTGATAAACCACCCTCCCTGTGGTCGTTATCTTGCTCCTTCTGTCGTCAACGAATTTACTAATTCCAAAGCTCACATGCTGACAGATCGGAAGAGCGTCGTGTAGGGAAAGAGTGTAGGAAGAAGTGTAAATCTGTGGGTGCGACGGATATAGAAAAATAAAATACAATAAAAAAGAGTAATGACGAAAAAATTAAGAAGAAGAAAGAGAGCGATACGGACTGGAGAGGACTAGTCATAA
+
ABBBBFFFFFBBGGGGGG5BGGGGGHHGGHGFHFCGFGGDHHFHHHHHHHFGFFHFGGGHGHGGGHGHGHHHHHFHHHHHHHHHHHHHHHHHHHHHHH3FFDFFGHHGGGGEGGHGHGGHEFHHBFGGGDG?CCGH3B222222@22@2<///<///-...11110=/..000=0<00000000:A../00000009.9.;.-./00000//////9///...--..-...--../9/..../;////:9/
@M03495:530:000000000-LYBTV:1:1112:5478:14744 2:N:0:GTGCTCTG+TTCTTCCT
ATATTTTGCCGTTGATAAACCACCCTCCCTGTGGTCGTTATCTTGCTCCTTCTGTCGTCAACGAATTTACTAATCCAAAGCTCACATGCTGACAGATCGGAAGAGCGTCGTGTAGGGAAAGAGTGTAGGAAGAAGTGGAGATCTCGGAGGTAGGCGGATCATTAAAGAAAAAAAAAAGATGTACAAACCAGGAGCGGAGAGCATATAGTGATAAAGAGAAGATAGAAATCAATAGACGAAGACATCAAGAG
+
CCCCCFFFFFCAEGGGGGGGGGGGGHHGGHHHHHHHGGGHHHHHFGHHGFHHHHHHGGGHGHGGGHHHHHHHHHHHHFHHHHHHHHHHHHHHHHHHHHHGEGGHHHGFGGEGGHHGGGHHHBGHHHHHFGHHHFGFF22=222>@0?<>@/1=/1<----.0=00=00=/CFC----..00090009..:.....--:--..00000;00:000090//0/000000;000000000.--..//000000:
@M03495:530:000000000-LYBTV:1:1112:12140:14762 2:N:0:GTGCTCTG+TTCTTCCT
ATATTTTGCCGTTGATAAACCACCCTCCCTGTGGTCGTTATCTTGCTCCTTCTGTCGTCAACGAATTTACTATTCCAAAGCTCACATGCTGACAGATCGGAAGAGCGTCGTGTAGGGAAAGAGTGTAGGAAGAAGTGGAGATCTAGGGGGAGGCCGGAGCATTTAAAAAAAAAAAGAAAAAAAATGAAGAAGAGCACGAGGAGGAAAAGAAGCAGAGAAAATAGCAGGAACACAAAACTATCAAGAGATAA
+
BCCCBFFFFFCAGGGGGGGGGGGGGHHGGHHHHHHHGGGHHHHHHHHHHHHHHHHHGGGHGHGGGHHHHHHHHHHHHHHHHHHHHHHHHHHHHHHHHHHGEGGHHGGGGGGGHHHHGHHHHHHHHHHHHHHFHHHB?2>F22@@2>G//<//-.<<----<000==DDG-;-B?A...//.:--.00000//;./0.-.---...////../009;./:0/000000.9:.//.....00900000./:00
@M03495:530:000000000-LYBTV:1:1112:27527:14769 2:N:0:GTGCTCTG+TTCTTCCT
ATATTTTGCCGTTGATAAACCACCCTCCCTGTGGTCGTTATCTTGCTCCTTCTGTCGTCAACGAATTTACTAATTCCAAAGCTCACATGCTGACAGATCGGAAGAGCGTCGTGTAGGGAAAGAGTGTAGGAAGAAGTGGAGATCTCGGGGGCGGCGGGTTCATTAAAAAAAAAAAAAATGAATAAAGCGAAGGGAGTATTTAATTGTCACGACAACCAGCTGACACCACAAGGCCCACTCAACCAGTGTAT
+
CCDDCFFFFFCBFGGGGGGGGGGGGHHGGHHHHHHHGGGHHGHHHHHHHHHHHHHHGGGHGHGGGHHHHHHHHHHHHHHHHHHHHHHHHHHHHHHHHHHHGGGGHHHGGGGGGGHHHGHHHHHHHHHHHHHHHHHHHH22/222@2F///<--<-----..0:0B00:<BCBCDF---.000000000..--...../00000:00<000.9-9-.<...000/00.............//0/<..00000
@M03495:530:000000000-LYBTV:1:1112:18668:14797 2:N:0:GTGCTCTG+TTCTTCCT
ATATTTTGCCGTTGATAAACCAGCTAATCCTGAAAAAAAAATCAAAGCTAAAAACTACAATGCTAAGACCACGATGTGACTGCTATCAAAGTTAGATATATATGTAAATTATTCATCTGTCAAATCCTAGAATTATATCATACCTGCTCCAGCAATCACGACCTGTAATGGTTTAGTGGGTTGTTCACTGTTTCTGAAAAATGAAGATAGTTGTCCAGCTTCCAAAAAGTTTATTGTGTTTTCTAGTGGAG
+
1>AAAFFDFFD111FGGGFEGGHHGGH3B3FEFCE1FEECEH1FHHHGHHFHEHFFGFFHHDGGF@EGGHFGEEGFGGFFHGHHFHFHGD@FGFHEGGFHHHHGGGFHGHGG2GHHGGFHFFGFHBFHFFFFHHHHFHHHFG101B01BFC<<0<FGGFGG@CCFGH1FHGD1FGDFDGHGGC<.<GFHGF0GD0<00DGHHFFDC00;;CGHHFFBC/CCG/;;0;9C0BC0CBCFGGGFFGEFBFFFGG
@M03495:530:000000000-LYBTV:1:1112:7681:14799 2:N:0:GTGCTCTG+TTCTTCCT
ATATTTTGCCGATGATAAACCAGCTAATCCTGAAAAAAAAATCAAAGCTAAAAACTACAATGCTAAGACCACGATGTGACTGCTATCAAAGTTAGATATATATGTAAATTATTCATCTGTCAAATCCTAGAATTATATCATACCTGATCCAGCAATCACGACCTGTAATGGTTTAGTGGGTTGTTCACTGTTTCTGAAAAATGAAGATAGTTGTCCAGCTTCCAAAAAGTTTATTGTGTTTTCTAGTGGAG
+
>A?AAD@3DDD11AAGGGGGGAFEGHHGHBHFFEGFHGGGGHGGCDHEFFFHGBEFGHHHHF12FFGFFCGGCGHCG122GB0GBGFGE1FGFDGFGFHG@GFFEHHF2FEHHGDGFG1222B12F1BGGGBGFHFH22>FGH01<0BB1<FFGGH11@//<>E0??1@G11<0GF1>C.>FCC.1><00=00DGGBGHBCFDF=C:;C0;;FCCCCC/0:;/;0C.;.90;CF00;BFFFFB090C0.;C
@M03495:530:000000000-LYBTV:1:1112:4929:14805 2:N:0:GTGCTCTG+TTCTTCCT
ATATTTTGCCGTTGATAAACCACCCTCCCTCGTATCCAAAGCTCACATGCTGACAGATCGGAAGAGCGTCGTGTAGGGAAAGAGTGTAGGAAGAAGTGTAGATCTCGGGGGGGGGCGGATCATTAAAAAAAAACAAAACGGAGAAAACGAGAACTGGGCTAGAAATCATAAAAGAAAGCAAAGGATAGAGATGATAACTAAGAAGAGCGACAAGGCGTAACAAGTAGCAAATGCAGAATTCAAGCTGCACA
+
CCCCCFFFFFC2E?GGGGGGGGGGGHHGGHHGHGHHHHHHHHHHHHHHGHHHHHHHHHHHGGGGGHHGGGGGGFGHHGGHHHHHFHHHHGHHFGHHFD44@?4B4B0F/>/----9:----./;/;FFFBA9B..:...-...-.///-..9.////..:9.//////////9/9.//////:///////;///://///////;:./-----...-.-..///;//;///9/9//9B//////////;//
@M03495:530:000000000-LYBTV:1:1112:26516:14849 2:N:0:GTGCTCTG+TTCTTCCT
ATATTTTGCCGTTGATAAACCAGCTAATCCTGAAAAAAAAATCAAAGCTAAAAACTACAATGCTAAGACCACGATGTGACTGCTATCAAAGTTAGATATATATGTAAATTATTCATCTGTCAAATCCTAGAATTATATCATACCTGCTCCAGCAATCACGACCTGTAATGGTTTAGTGGGTTGTTCACTGTTTCTGAAAAATGAAGCTAGTTGTCCAGCTTCCAAAAAGTTTATTGTGTTTTCTAGTGGAG
+
1>1>AFD3DDD>E1FGBGGCGGHGHFGHDGHFFBF1GAEEGHHFHGFHHHHFFD/FEGBBFBBEHDGGHGHFGGGFCFFGFFFFFFHHGFHHHGGHFFGFFHFGFGFFGFHGHHFGFHHHHHFFFHH1GHHHHHHHGHHHGGHHHFGFD1FFFC@DCBGCCCGGHHG1?GE1?GHHHHHHGGGGE<GGHGFHFFDBG=GF..00DG0CCGGGHHHFHG:GFC::C0;.:FFF0FFFFFBFBBFFGFGBA0C
@M03495:530:000000000-LYBTV:1:1112:7008:14849 2:N:0:GTGCTCTG+TTCTTCCT
ATATTTTGCCGTTGATAAACCAGGACTCAGGCTGGACCAAAGCTCACATGCTGACAGATCGGAAGAGCGTCGTGTAGGGAAAGAGTGTAGGAAGAAGTGTAGATCTCGGGGGGGGGCGGATAATTAAAAAAAAAAAAAAAAAGAAAAAGAGTAAGAAAACGAAAGACAGATAGGATGACAATATATAATATAAAGAAGTAAACGATGAAGGTGACGAGTGACGACAGTATAGACGCACTGGTATGTAAAAA
+
CCCCCFFFFFCAEGGGGGGGGGHGGHHHHHHHHHGHHHHHHHHHHHHHHHHHHHHHHHHHHGGGGHHHGBEEEGGHHHGHHHHHH@FFGFBFHHFEGEG44344B4B0F/ED----@A---.<0<0:BBB;=CBFF------.../<.../<00000///-..../://<000/000000000000:0<0000000</000:0.<..00000000..-..00..-<-000<000.----//0000<00000
@M03495:530:000000000-LYBTV:1:1112:15340:14869 2:N:0:GTGCTCTG+TTCTTCCT
ATATTTTGCCGTTGATAAACCAGGCGGACCAAAGCTCACATGCTGACAGATCGGAAGAGCGTCGTGTAGGGAAAGAGTGTAGGAAGAAGTGTAGATCTCGGTGGTCGCCGTGTCATTAAAAAAAAAAAAAAGATAAAAGTCTGAGGACGCGGTAGACATGCAAGGCAAGTAAAAAACTAGACGTATTACGAGGAGGTACAGTGATGAGCGATACATGAGCGTAGACGCGCATAGTCAATGTAGCACATTAG
+
DDCDDFFFFFCAFGGGGGGGGGHGHGGGGGHHHHHHHHHHHHHHHHHHHHHHHGGGGHGHGGGGFGGHHHGFHHHHGBGHHHHHHGFHHFF44344BF4AF/?A/3>/?///0?D@F22@BGFGGCD<--<..0:00000000::.0;9---...000000000....;900000-.000099;.0000..9--...000000000:00--..-090000-..-.0;----..0:09000090000/0000
@M03495:530:000000000-LYBTV:1:1112:27219:14918 2:N:0:GTGCTCTG+TTCTTCCT
ATATTTTGCCGTTGATAAACCAGCTAATCCTGAAAAAAACATCAAAGCTAAAAACTACAATGCTAAGACCACGATGTGACTGCTATCAAAGTTAGATATATATGTAAATTATTCATCTGTCAAATCCTAGAATTATATCATACCTGCTCCAGCAATCACGACCTGTAATGGTTTAGTGGGTTGTTCACTGTTTCTGAAAAATGAAGATAGTTGTCCAGCTTCCAAAAAGTTTATTGTGTTTTCTAGTGGAG
+
3AAA3DFFBFBAAE4FGB5BGEHHGHBGGFHGFCG5AAE2BGBHHHEGHHFHHHGHHHGHHHHGFBGDG2EFEGAFHHFEFDBFFBFGHFEBEF4FFFGGGHHHHHHBGHHHHHGHHGB?FDBDFHHHHGHHFGHGFHFFHFHBG303BCG1FCCGHGHGG?GDCG2DGGB1DGGHBGHHDFCCG<GBDFGGHH1111<DGHHHFH0GHH0=GGGHCFCCGH/CC0C..CGF;GFHF9;/;FCFFGGGGFF
@M03495:530:000000000-LYBTV:1:1112:2922:14920 2:N:0:GTGCTCTG+TTCTTCCT
ATATTTTGCCGTTGATAAACCAGCTCCAAAGCTCACATGCTGACAGATCGGAAGAGCGTCGTGTAGGGAAAGAGTGTAGGAAGAAGTGGAGATCTCGGAGGTCGGCGGGTCATTTAAAAAAAAAAAAAGACAGAAACGAGAATCAGGAGGCGTCGATAACGCAATCTCATAAGGTCTGAAATCCAGGAACACACGACTAGATCATCATGACACCAACGAAGCGGTGCTGTGCAGGGCAGAGATGAGAGACA
+
BBBBAFFFFFD>EFGGGGAFGGHHGHHHHEFGHHHHHHHHHHHHGHHHHHGGFGHHCFGGFGGEFHGGFC1BBFBFHHHHHEHHHH4B3B1333BFG?1>//2>//</<//<?@1<?FDDGF@---;-:://////9....909;B0/...-:---.../.---.;9:////;//////////;///..9....--99-9;/9///////9//...9..99---.--///////.-;.....////;/..9
@M03495:530:000000000-LYBTV:1:1112:17532:14922 2:N:0:GTGCTCTG+TTCTTCCT
ATATTTTGCCGTTGATAAACCAGGACTCAGGCTGGACCAAAGCTCACATGCTGACAGATCGGAAGAGCGTCGTGTAGGGAAAGAGTGTAGGAAGAAGTGTAGATCTCGGTGGTGGGCGGAACATTAAAAAAAAAAAAAAAAGAGAGGAAAGGAAAGAGGTACAGGGAGATAAAAAGAGAGGGGAAATAAAATAGGTAGGAACCAGTAGGAGACAGTAGCATATGGAGAAAGGACAAGTGGGAAGATAGAAA
+
CCCCCFFFFFCAEGGGGGGGGGHGHHHHHHHHHGGHHHHHHHHHHHHHHHHHHHHHHHHHHGGGGGHHGEGEGGGHHHGHHHHHHFGEGHHHHHHGHGG@@GF444D?FEFE/////>/>//@2>22>11A?<--<-----..//...//:.///.//./0000/.;..//////..//...-.../////9//////.//..../////;.:/;/////:////://.//9/./..///../..//////
@M03495:530:000000000-LYBTV:1:1112:16604:14935 2:N:0:GTGCTCTG+TTCTTCCT
ATATTTTGCCGTTGATAAACCAGCTAATCCTGAAAAAAAAATCAAAGCTAAAAACTACAATGCTAAGACCACGATGTGACTGCTATCAAAGTTAGATATATATGTAAATTATTCATCTGTCAAATCCTAGAATTATATCATACCTGCTCCAGCAATCACGACCTGTAATGGTTTAGTGGGTTGTTCACTGTTTCTGAAAAATGAAGATAGTTGTCCAGCTTCCAAAAAGTTTATTGTGTTTTCTAGTGGAG
+
CCCCCFFFFFCAFGGGGGGGGGHHHHHHHHHHHHHHHGGGGHHHHGGHHHHHHHGHHFHHHHHHHHHHHGHHGGHGHHHHHHHHHHHHHHHHHHGGHHHHHHHHGHHHHHHHHHHHHHHHHHHHHHHHHHHHHHHHHHHHHHGHHGGHHHHHHHHHHHHGGGGGHHHFHHHHHHHEF1FGGGGFHHHHHHHHHHDGFFHHHHHGHHCCGHGHHHHHHFCGHH;CGH;CFFGGGGGGGGGGBFFFFGGGGGG
@M03495:530:000000000-LYBTV:1:1112:21822:14960 2:N:0:GTGCTCTG+TTCTTCCT
ATATTTTGCCGTTGATAAACCAGGACTCAGGCTGGACCAAAGCTCACATGCTGACAGATCGGAAGAGCGTCGTGTAGGGAAAGAGTGTAGGAAGAAGTGGAGATCTCGGGGGTGGGCGGATCATTAAAAAAAAAAAAATATGAAGTTATAATTAAATTAGGTTGATCGAAGACTTTACAGACATAGAATAGGAATGTCCACTATGGTCAAAGAGTACAGAGATGATACAGCAGACAACATAGAACACGACT
+
CCCDDFFFFFDAFFGGGGGGGGHGHHHHHHHHHHGHHHHHHHHHHHHHHHHHHHGHHHHHHGGGGHHHGEEFFGHHHHGHGHHHHHHGGHHHHHFHHHH33/B3?4D0?//</////<---<<1000<0<<@@CC??;C000000;0000000000;00;000//00../9./00000000./000:9;;000000000:00/000000000//000000//0090000009././/../00000//:--.
@M03495:530:000000000-LYBTV:1:1112:22009:14962 2:N:0:GTGCTCTG+TTCTTCCT
ATATTTTGCCGTTGATAAACCAGGACTCAGGCTGGACCAAAGCTCACATGCTGACAGATCGGAAGAGCGTCGTGTAGGGAAAGAGTGTAGGAAGAAGTGTAGATCTCGGTGGTCGCCGTATCATTAAAAAAAAAAAAAAAATAAAACACGACAGGGATAAGAGTACAGAAGAAGAAAAGAGAGTTGGAAGAAAGAGGACAAGCGAACACACAAGGTATGAAGCTGAATCAGTGGTACAGAGCGCGAGAAAG
+
CCDDCFFFFFCAGGGGGGGGGGHGHHHHHHHHHHGHHHHHHHHHHHHHHHHHHHHHHHHGHGGGGGHHGEGFEGGHHHGHHHHHHHHGHHHGHHHGFGH4F3444BFEF/EE>3</////0BB3DD3GFBC@@C@C>-<-::00000..=---;...//00;00:0;0000://0//:;./:.0000::/.//0//.../.....---/..9...;;0;0000:00:0000;0/000:0://-:----.00
@M03495:530:000000000-LYBTV:1:1112:20631:14971 2:N:0:GTGCTCTG+TTCTTCCT
ATATTTTGCCGTTGATAAACCAGCTAATCCTGAAAAAAAAATCAAAGCTAAAAACTACAATGCTAAGACCACGATGTGACTGCTATCAAAGTTAGATATATATGTAAATTATTCATCTGTCAAATCCTAGAATTATATCATACCTGCTCCAGCAATCACGACCTGTAATGGTTTAGTGGGTTGTTCACTGTTTCTGAAAAATGAAGATAGTTGTCCAGCTTCCAAAAAGTTTATTGTGTTTTCTAGTGGAG
+
>ABCCFFFFFCAFGGGGGGGGGHHHHHHHHHHGHHGHGGGGHHHHHGHHHHHHHGGHHHHHHGHHHHHHHHHGGHGHHGHHHHHHHGHHHHHHHHGHHHHHHHHHHHHHHHHHHHHHGHHHHHHHHHHHGHHHHHHHHHHHHGHHHHHHHGHHHHHHHHGGGGGHGHHHHHHHHHHDGHEGGCGHHHHHHHHHF<DHGHHHHGFDC:CCGGBHGGHHHHHGG;:G<CAEGGGGGGFGGFGGFGGEFFGFBE
@M03495:530:000000000-LYBTV:1:1112:7742:14971 2:N:0:GTGCTCTG+TTCTTCCT
ATATTTTGCCGTTGATAAACCAGCTAATTCCAAAGCTCACATGCTGACAGATCGGAAGAGCGTCGTGTAGGGAAAGAGTGTAGGAAGAAGTGGAGATATCGGGGGGCGCCGGGTGAATAAAAAAAAAAAAAAAAAGAGATAAAGAAGAAGAAGCAGAAAGAACACGAACAAGAGAAAGAGAAAGAAAGCAAAGAGAGAGTAGGACAATAGGATGAGAAAGAAGTGAGATAGGAAAGAAACACGGGGACGGA
+
ABBCCFFFFFCAFGGGGGGGGGHHHHHHHHHHHHHHHHHHHHHHHHHHHHHHHGGFGGHHGGGGGEFGHHHGGHHHHHGHHHHHHHHHHHGH3313344@?>//<--;--;--:-.0000BBFBD==9-;--999../9000000./0//0:/00///00/./9/.-:-;///./000///000;./0/0/0///::..900000/.0;00900:00000;./0000:000/00/././//..---:-;-.
@M03495:530:000000000-LYBTV:1:1112:23966:14973 2:N:0:GTGCTCTG+TTCTTCCT
ATATTTTGCCGTTGATAAACCACCCTCCCTGTGGTCGTTATCTTGCTCCTTCTGTCGTCAACGAATTTACTAATTCCAAAGCTCACATGCTGACAGATCGGAAGAGCGTCGTGTAGGGAAAGAGTGTAGGAAGAAGTGTAGAAATCGGTGGTGGGCGGGTCATTAAAAAAAAAAAGAAAGAGGCAGGCAGGGCAGAGAGTTAGGGAGAGGGATGTGAGAGATGGAACACGACAACGGAGATGAAGAGCGAG
+
BCCCCFFFFFCAFGGGGGGGGGGGGHHGGHHHHHHHGGGHHHHHHHHHHHHHHHHHGGGHGHGGGHHHHHHHHHHHHHHHHHHHHHHHHHHHHHHHHHHHGGEGHHHGGGGEGHGHHGHHEHFHHHHHHFGHHHFFGB2@2222DD/C/C///////----.0;0:0:;?BD--C.;:/0;/....-9.9--...9./.0000/./......;.00000:.000/00//.----9--..-/00000./-9-
@M03495:530:000000000-LYBTV:1:1112:8692:14983 2:N:0:GTGCTCTG+TTCTTCCT
ATATTTTGCCGTTGATAAACCACCCTCCCTGTGGTCGTTATCTTGCTCCTTCTGTCGTCAACGAATTTACTAATTCCAAAGCTCACATGCTGACAGATCGGAAGAGCGTCGTGTAGGGAAAGAGTGTAGGAAGAAGTGTAGATATCGGTGGGCGGCGGGTAAATAAAAAAAAAAAGAGAAAAGAAAACAATAAGAATGAGAAGAGTAAGGAAACAGAAATGAAGATAAAAGCACAAAGAATGCGAAGTCAG
+
BCCCDFFFFFDAGGGGGGGGGGGGGHHGGHHHHHHHGGGHHHHHHHHHHHHHHHHHGGGHGHGGGHHHHHHHHHHHHHHHHHHHHHHHHHHHHHHHHHHHGGGGHHHGGGGGGHHHHGHHHHHHFHHHHHHHHHHH3D2>>>22@2///??//<---;-:-:0:00;;B?B;@--../;00;/..///..000000000000:0.000000//////0000:000000000.0///.//.000;9--.00:
@M03495:530:000000000-LYBTV:1:1112:14754:14993 2:N:0:GTGCTCTG+TTCTTCCT
ATATTTTGCCGTTGATAAACCAGCTAATCCTGAAAAAAAAATCAAAGCTAAAAACTACAATGCTAAGACCACGATGTGACTGCTATCAAAGTTAGATATATATGTAAATTATTCATCTGTCAAATCCTAGAATTATATCATACCTGCTCCAGCAATCACGACCTGTAATGGTTTAGTGGGTTGTTCACTGTTTCTGAAAAATGAAGATAGTTGTCCAGCTTCCAAAAAGTTTATTGTGTTTTCTAGTGGAG
+
BAAAAFFDFFD>EEGGGGFFGGEFHHHHGFHGFGHHHGGGGHHHHHHEHHHHHHGGHFFHBFHGHHHHHBGHGGFGBEGHFHEHHFHFHHHHGGFHFHHGFHHHHGFFGHFFHHHHHHFDFFFEFHHHHFHHHHHHHFDHGG1??GGCFFF1FGHGHHFD/C@CB1GDGBFFF<<F<10..<@EEFHBDBD0BG=00D0DCFFEHC0CGGG0CGB00C;GHC/:<:.;CFFF0BFBBFFFGF0FF0CBA09
@M03495:530:000000000-LYBTV:1:1112:8923:15004 2:N:0:GTGCTCTG+TTCTTCCT
ATATTTTGCCGTTGATAAACCAGGACTCATGCTGGACCAAAGCTCACATGCTGACAGATCGGAAGAGCGTCGTGTAGGGAAAGAGTGTAGGAAGAAGTGGAGATCTCGGTGGGCGGCGGAGCATTAAAAAAAAAAAAAAAGAAAGAGATAACAAGCATGGAGGAACGAGAATCTAGCACTAGAACAATAAAACAGAAACAAGAAGAACAGTCACATCGATGTGTATGACGGACGAGTCGAAAGAGGTGACA
+
CCCDEFFFFFCBFGGGGGGGGGHGHHHHHHHHHHHHHHHHHHHHHHHHHHHHHHHHHHHHHGGGGGHHGEGEEFHHHHGHHHHHHGHGHHHHHHHHHHG33?333?B0F/?E////////--.1=111<<@GC<CA----...<0/</111000/./10.0/.<:......<11:11000<<01<//010110./<00/<./<//0////:00111:./.1.1<11111.-.----./9....//.0.101
@M03495:530:000000000-LYBTV:1:1112:18534:15009 2:N:0:GTGCTCTG+TTCTTCCT
ATATTTTGCCGTTGATAAACCAGTCACAACCACTTCTTGCCCTCCAAAGCTCACATGCTGACAGATCGGAAGAGCGTCGTGTAGGGAAAGAGTGTAGGAAGAAGTGTAGATATCGGGGGTGGCCGTATCATTAAAAAAAAAAAAAGAAAAGAAAGAGACAGAAAAGCAGGGGCAAGGTGCAAAGTAATAGAGAGTGACTCGACAGATGCGAAGAGGTCAGCGACGAGGAGATAAGGACGATCAGTAGCGAA
+
BCCCDFFFFFCBEGGGGGGGGGHHHHHHHGGGGHHHHHHHHHHHGHHHHHHHHHHHHHHHHHHHHHHHGDGGHHHGGGGGGGHGGGFFHGHHBFFGHHHHGHHHG?4D?F4444?>/<B>/<0?///?011FB1FDFCAG?A?-:...<:/../0//<///:00:/.0/.----...000000/000000<0<.000000..-9-/000-.-9...0/0/0.-------.9/000:0<--...00000---
@M03495:530:000000000-LYBTV:1:1112:7800:15010 2:N:0:GTGCTCTG+TTCTTCCT
ATATTTTGCCGTTGATAAACCACCCTCCCTGTGGTCGTTATCTTGCTCCTTCTGTCGTCAACGAATTTACTAATTCCAAAGCTCACATGCTGACAGATCGGAAGAGCGTCGTGTAGGGAAAGAGTGTAGGAAGAAGTGTAGATCTCGGTGGAGGCCGTGTCATTAAAGAAAAAAAAAAGAGAGAAATGAGGAGAGCAGTGAGCTGAATGCATCCAGAAAAAGTGATAGTAAGAACAACACAATACAACTGA
+
ABCCBFFFFFCAEFGGGGGGGGGGGHHGGHHHHHHHGGGHHHHHHHHHHHHHHHHHGGGHGHGGGHHHHHHHHHHHHHHHHHHHHHHHHHHHHHHHHHHHGGGGHHHGGGGGGGFGHGHHHHHHFGHFHHHHHGHGFD2DFG22F2F//??//?/?@/->01FF1<<1>0>F0<-:--..//9.//0009/0....//0/00/0/:0000000/0/////..//9////:/9/////...9./:///////
@M03495:530:000000000-LYBTV:1:1112:16991:15034 2:N:0:GTGCTCTG+TTCTTCCT
ATATTTTGCCGTTGATAAACCAGCTAATCCTGAAAAAAAAATCAAAGCTAAAAACTACAATGCTAAGACCACGATGTGACTGCTATCAAAGTTAGATATATATGTAAATTATTCATCTGTCAAATCCTAGAATTATATCATACCTGCTCCAGCAATCACGACCTGTAATGGTTTAGTGGGTTGTTCACTGTTTCTGAAAAATGAAGATAGTTGTCCAGCTTCCAAAAAGTTTATTGTGTTTTCTAGTGGAG
+
AABBBFFFFFBAGEGGGGGGGGHHHHHHHHHHHHHGHGGGGHHHHHHHHHHHHHGGHHHHHGHHHHHHHHHHGGHGHHHHHHHHGHHGHHGHHHHHHHHHHHHHHHHHHHHHHHHHHHHHGHHHHHHFHHGHHHHHHHHHHHHFHHEGGHHHFHGHHHHGGGGGHHHHHHGHGHHHFHHHGGGGHHHHHHHHHGDGHHHHHGHFFHFHGHHHHHFHHGCGHH;0CGCEDBFGGGGGFFCCFGGGGGGGFBE
@M03495:530:000000000-LYBTV:1:1112:28042:15048 2:N:0:GTGCTCTG+TTCTTCCT
ATATTTTGCCGTTGATAAACCAGTCAGGAGTCCAAAGCTCACATGCTGACAGATCGGAAGAGCGTCGTGTAGGGAAAGAGTGTAGGAAGAAGTGTAGATATCAGTGGGCGGCGGATGCATCAGAAAAAAAAAAACGGATCTAGGGGGAGTCATCGTTTGTAGGTGGAGCCACAGTTGCGAACCAGCGCTTTGGCGGCAGGTTCGATTGTGTGGCCCTCGCAGCGACTGCACGTGGCCGCTGGCCCGTACAC
+
3AAAAFFDFFB>2EGGGG5GGFHGFHHGGGHHHHFGFHHHFEGHHHHG5A3FEHHHGGGGHHH?AEEEFCBFGE3FGHHGBFFFFG3FFFCC@B443444444B44B11///<//</0111111?<0<------.-...-00;9..---9/000/9...;0//;/...../..;///;--9--.;.--.:.///-----;.//-://.:;........---9----99///.9..-.-;---...--9../
@M03495:530:000000000-LYBTV:1:1112:4193:15048 2:N:0:GTGCTCTG+TTCTTCCT
ATATTTTGCCGTTGATAAACCAGCTAATCCTGAAAAAAAAATCAAAGCTAAAAACTACAATGCTAAGACCACGATGTGACTGCTATCAAAGTTAGATATATATGTAAATTATTCATCTGTCAAATCCTAGAATTATATCATACCTGCTCCAGCAATCACGACCTGTAATGGTTTAGTGGGTTGTTCACTGTTTCTGAAAAATGAAGATAGTTGTCCAGCTTCCAAAAAGTTTATTGTGTTTTCTAGTGGAG
+
CCCDDFFFFFDAGGGGGGGGGGHHHHHHHHHGHHHFGGGGGHGHHHGHHGHHGHGHFHHHHHHHHHHHHHHHGGHGHGGHHHHHHHGHHHHHHFHHHHHFHHHHHHHHHHHHHHHGHHHHHHHHHHHHHHFHHHHHHHHHHHHHFHHHHHHGGHFGHGFGFFGGHHHHHHHGHHHGHHHEGFG.FHGGHGHHHH=D0GGHHHHHHHFHHGGHHHGFFCCHFH;CGHCED:BF0;FGGGFFGGGGGGGGGBE
@M03495:530:000000000-LYBTV:1:1112:25322:15055 2:N:0:GTGCTCTG+TTCTTCCT
ATATTTTGCCGTTGATAAACCAGGGACTCAGGCTGGACCAAAGCTCACATGCTGACAGATCGGAAGAGCGTCGTGTAGGGAAAGAGTGTAGGAAGAAGTGTAGAGCTCGGTGGGCGCCCGATCATTAAAAAAAAAAAAAATAGTAGGTGAGGGAGGCAGAGGAGTAGTAGAAACAGAGGACAGAGGGAGTGTGCGAAGAAATATAAATCTATGGTGAGAGACAAGTCTAAGCACACAAGAAAGCAGGAGAT
+
EEDEEFFFFFCBGGGGGGGGGGHGGGGHHHHHHHHGHHHHHHHHHHHHHHHHHHHHHHHHHHGGGGGHHGGGGEFHHHHGGHHHGHGHHHHHHHGHHHFG4?D4343B/>//?>/>////////2>2@DF>>C@C?--:-.0<1:10101...<.-..9.....//1111:11<//::<..:./<....<<111..9-.//1111111111110111.:0.//<.111111/1//..<.<//0<</...9/
@M03495:530:000000000-LYBTV:1:1112:23064:15058 2:N:0:GTGCTCTG+TTCTTCCT
ATATTTTGCCGTTGATAAACCAGCTAATCCTGAAAAAAAAATCAAAGCTAAAAACTACAATGCTAAGACCACGATGTGACTGCTATCAAAGTTAGATATATATGTAAATTATTCATCTGTCAAATCCTAGAATTATATCATACCTGCTCCAGCAATCACGACCTGTAATGGTTTAGTGGGTTGTTCACTGTTTCTGAAAAATGAAGATAGTTGTCCAGCTTCCAAAAAGTTTATTGTGTTTTCTAGTGGAG
+
AABABFDDFFDAEAGGGFGGGGHGHHHHGHHFGFFFHGG?EHHHGHHHHHHHEFFFHHGGHHHHGFHHHHHHGGHGHGHFHHHHHHHHHHHHHHHHHHHHFHHHHHHGHHHHHHHGHHHGEFHHDHHHHHHHHHHF?GGHGHHHHHHFHHFCFGGFHEHGGGGFHHHHGGG<DGFHGHHGEFGFHHHGHHFFHH<DGD<DGGHH0C:CGFFFHFHHHHGGFF:;CCC.CFFFGFFFFF99B;0CFG0;.;C
@M03495:530:000000000-LYBTV:1:1112:18338:15072 2:N:0:GTGCTCTG+TTCTTCCT
ATATTTTGCCGTTGATAAACCAGCTAATCCTGAAAAAAAAATCAAAGCTAAAAACTACAATGCTAAGACCACGATGTGACTGCTATCAAAGTTAGATATATATGTAAATTATTCATCTGTCAAATCCTAGAATTATATCATACCTGCTCCAGCAATCACGACCTGTAATGGTTTAGTGGGTTGTTCACTGTTTCTGAAAAATGAAGATAGTTGTCCAGCTTCCAAAAAGTTTATTGTGTTTTCTAGTGGAG
+
AABBBFFFFFBBGGGGGGGGGGHHHHHHHHHGHGHHHGGGGHHHHGGHHGHHHHGHHHHHHHHHHGHHHHHHGGHGHHHHHFHHHHHHHHHHHHHHHHHHHHGHHHHGHHHHHHHHHHGHHHHHHHHGHHHHHHHHHHHHHHHHHHHHHHHGFGHHHFHGGFGGHHHHHHHHGHHHHHHHGGGGHHHHHHHHHH0DGGHHHHHGHHCGHHHHHHEHHHCHHH;CCGAACFFGGGGGGBCFFGBFFBBFFF?
@M03495:530:000000000-LYBTV:1:1112:26104:15073 2:N:0:GTGCTCTG+TTCTTCCT
ATATTTTGCCGATGATAAACCAGAGGACTCAGGCTGGACCAAAGCTCACATGCTGACAGATCGGAAGAGCGTCGTGTAGGGAAAGAGTGTAGGAAGAAGTGGAGATCTCGGCGGGGGGCGGAAGATTAAAAAAGAATGAGGAGAAAGCGAGATGAGCATGAACCAGAATAACAGAAACACAGGCACACACGACCAGACGATGCAGGGTCGTCACAAGAAGGCAGGTGATGACGACTCATGAACACACGTGC
+
AAAAAFFFFFD1AEFGGG1FGGHHHGHGHHGHHFHGGHHHHHHBGHHHFHHHHHHHGHHHHHHGAFGGHHGGGGEEGHHHGFGHEFFGHFGHHHHHHHHGG11/>012B0//<<//<--------///9///9-:-//////---///--99-/;///9////----//9/9B//////;--9----9-----------9---;/--:9-;---/;--//------9///9/--;--///////-------
@M03495:530:000000000-LYBTV:1:1112:14926:15074 2:N:0:GTGCTATG+TTCTTCCT
ATATTTTGCCGTTGATAAACCAGTCAGGAGTCCAAAGCTCACATGCTGACAGATCGGAAGAGCGTCGTGTAGGGAAAGAGTGTAGGAAGAAGTGTAGATATCGGTGGTCGGCGGAGCATTAAAAAAAAAAAAAGAGTACAAAAGAGTGGAGGCAAGAAGATAAAAGAAAGAGCAAGATGGAGAAGTCGAGATAATAACGACGAGCGACGATAGTAACAAGTAAATAGGCTCAGAAACTGCAAGCTGGTAGA
+
BBBBBFFFFFBAEGGFGGGFGGHHHHHHHGHHGHHHHGHHHHHHFGHHFHHHHHHHGDGGHHHGFGGEE1FFHF?GGHHHHHHHHHHHFFHG@G443@44441>1??/3>>/////<<222222</D?<?---../000000./.;;0:0......////;00009;.;////////00/9././//.9-9./;////..------9--9.../9////.////9////;./9//////////.//.////
@M03495:530:000000000-LYBTV:1:1112:23234:15080 2:N:0:GTGCTCTG+TTCTTCCT
ATATTTTGCCGTTGATAAACCAGCTAATCCTGAAAAAAAAATCAAAGCTAAAAACTACAATGCTAAGACCACGATGTGACTGCTATCAAAGTTAGATATATATGTAAATTATTCATCTGTCAAATCCTAGAATTATATCATACCTGCTCCAGCAATCACGACCTGTAATGGTTTAGTGGGTTGTTCACTGTTTCTGAAAAATGAAGATAGTTGTCCAGCTTCCAAAAAGTTTATTGTGTTTTCTAGTGGAG
+
ABCCAFFFFFCAEEGGGGGGGGHHHGHHHHHHHHHHHGGGGHHHHHGHHHHHHHGHHHHHHHHHHHHHHHHHGGHGHHHHHHHGHHHHHHHHHHHHHHHHHHHHHHHHHHHHHHHHHHHHHHHHHHHHHHHHHHHHHHHHHHHHHHFHHHFGFGGHFGHGGGGGHHHHGHH1GHHHFHFHGGGGHHHHHHHHHG=GHDGGGHHDGGGGHHGHHHHHHHCCHG:CCG.;EFFFGGGGGGFFFGFGGGFGFGG
@M03495:530:000000000-LYBTV:1:1112:2417:15091 2:N:0:GTGCTCTG+TTCTTCCT
ATATTTTGCCGTTGATAAACCAGGACTCAGGCTGGACCAAAGCTCACATGCTGCAGATCGGAAGAGCGTCGTGTAGGGAAAGAGTGTAGGAAGAAGTGAAGATCTTGGTGGTGGCCGCTTAATTTAAAAAAGAAAGAGCAATATTTTCTGTATGAGAAATATTTATAATGGAAACAGCATTAATTAAAAAAGAGAACAGCGGGGCTACAGGTATACAGTAAGATATATAGTTAGTGAGTGGAGCAGAAAGG
+
AAAABFFFFFBAAEGFG55BGFEFHHFFGGFHFAEHCFGEHGHHHHHHFAGGHFHHHFHHFDE1EFFCEGGGEGFEGEHFHAGG43BFGFDFFBFH4@4@4@BB44B3B//?/<00/////1F?22BFDDC/<<@1000<01111F11111111@1?1<11111111111>1110>/./000=0000=0<-:.///;/:;----;-.9C09/9/9///999B//;;//;////9//////./.../////.
@M03495:530:000000000-LYBTV:1:1112:28461:15095 2:N:0:GTGCTCTG+TTCTTCCT
ATATTTTGCCGTTGATAAACCAGAGGACTCAGGCTGGACCAAAGCTCACATGCTGACAGATCGGAAGAGCGTCGTGTAGGGAAAGAGTGTAGGAAGAAGTGGTGATCTGTTTGGGTGGGGTGACGTTAAGAAAAAAAGATAGACGCCTACGCAGGTTTCTGGTGATTATCATCAACTTAAAGGATTAGCATTACTTCATGGACGTCTTAGTGGCGATTAGTATGGAGTCATGCTCACTAGCTACTCTGATT
+
AAABBFFFFFB>FEGGFG5EFFHHHGHHHGHFGFHHGFF2FGHHHHHHHHHHHHHFHHHGHHHFGEEGHFAE?EEFGHGHGCGGGFGHHGHGHF31AFG4@34?3444B4443?//////?//B//?@/222@2@/>//11111.<->.<.-<--<0=00000:0000;:;0000/0:00:0;/9090/00900000000000-../.00;0..--9A.;////99.99///9////;99//9///////:
@M03495:530:000000000-LYBTV:1:1112:8797:15106 2:N:0:GTGCTCTG+TTCTTCCT
ATATTTTGCCGTTGATAAACCAGCTAATCCTGAAAAAAAAATCAAAGCTAAAAACTACAATGCTAAGACCACGATGTGACTGCTATCAAAGTTAGATATATATGTAAATTATTCATCTGTCAAATCCTAGAATTATATCATACCTGCTCCAGCAATCACGACCTGTAATGGTTTAGTGGGTTGTTCACTGTTTCTGAAAAATGAAGATAGTTGTCCAGCTTCCAAAAAGTTTATTGTGTTTTCTAGTGGAG
+
AAABCFFFFFCBGGGGGGGGGGHHHHHGHHHHHHGHHGGGGHFHHHHGHHHHHHGHHHHHGHHHHHHHHFHHGGHGHHHGHHHHHHHHHHHFHHHGHHHHHHHHHHHHHHHHHGHGHHHHHHHHHHHHHHHHHHGHHHGHHHHHHHHGHHGFGGFGHFHGGGGGHHHFGHHGHHHHHHHHGGGGHHHGHHHHHBDGHHDHFHHHGHCGGHGHHFCGGG/CGHC;CCC.C0CFFGGGGGFGGGEGEBCF?FF
@M03495:530:000000000-LYBTV:1:1112:10884:15123 2:N:0:GTGCTCTG+TTCTTCCT
ATATTTTGCCGTTGATAAACCACCCTCCCTGTGTCTTTCTCCTTCTGTCGTCAACGAATTTACTAATTCCAAAGCTCACATGCTGACAGATCGGAAGAGCGTCGTGTAGGGAAAGAGTGTAGGAAGAAGTGTAGATCTCGGTGGTGGCCGGATCATTAAAAAAAAAAAAAAAAAAAAAAAAAGTGGTATAGGAGATAACATAGTAAGAAGCACAATAAGAAAGGAGACAGTATATAAACAAAAAAGAAGCA
+
CCCCCFFFFFCAGGGGGGGGGGGGGHHGGHHHHHHHHHHHHHHHHHHHHGGGHGHGGGHHHHHHHGHHHHHHHHHHHHHHHHHHHGHHHHHHHGGGGHHHGGGGGGHHHHGHHHHHHHHHHHHHHHHHHDG33F?33DBGC/CB/=<00<////0?111F1F@<@E@-A:-----:------.;00:000000/./0000000;00009/;:///000900/0./...//000;000000....-.../:0
@M03495:530:000000000-LYBTV:1:1112:6255:15124 2:N:0:GTGCTCTA+TTCTTCCT
ATATTTTGCCGTTGATAAACCAGCTAATCCTGAAAAAAAAATCAAAGCTAAAAACTACAATGCTAAGACCACGATGTGACTGCTATCAAAGTTAGATATATATGTAAATTATTCATCTGTCAAATCCTAGAATTATATCATACCTGCTCCAGCAATCACGACCTGTAATGGTTTAGTGGGTTGTTCACTGTTTCTGAAAAATGAAGATAGTTGTCCAGCTTCCAAAAAGTTTATTGTGTTTTCTAGTGGAG
+
CCCCCFFFFFC>EEGGGGGGGGHHHHHHHHHGHHHHHGGGGHHHHHHHHHHHHHGHHHHHHHHHHHHHHHHHGGHGHHHHHHHHHHHHHHHHHHHHHHHHHHHHHHHHHHHHHHHHHHGHHHHHHHHHHHHHHHHHHHHHHHHHGHFHHHGHHHHHHHHGGGGGHHHGHHHHHHHHHHHHGGGGHHHGHHHHHGDGHBDFHHHHHGGHFFGGHGGBCC:CFG:;CGCCGFBFGFGGGGFBFFGGGGFFF0A
@M03495:530:000000000-LYBTV:1:1112:26193:15147 2:N:0:GTGCTCTG+TTCTTCCT
ATATTTTGCCGTTGATAAACCAAAGCTCACATGCTGACAGATCGGAAGAGCGTCGTGTAGGGAAAGAGTGTAGGAAGAAGTGTAGATCTCGGGGGGCGGCGGAGCATTAAAAAAAAAAAAAGATGAGGATGACGACAGCAAGGAGGAAATGAGCAAAAATAAATATAATCGAGATGTACAGGGTAAGATGAGAGATACGCGGTAGCTAGAAACAAGCAGATTGAGAGTAGATAAACAGTTAGAACACCAAA
+
CCCDDFFFFFC>EFGGGGGGGGHHHHHHHHHHHHHHHHHHHHHHGGGGHFHGGGGEGGHGHGHHHGGHGHHGHHHHHGHHGD4B3@444BFB/>E?-<-<9----9:B11<<B;=;=BD;-..01<0/0/000..---.///.....//01<1:</<:.<0111111111.....0:1111/.///01111010.111<.--<..0110011</./<///01000.0<<111111:1/1111110:<....
@M03495:530:000000000-LYBTV:1:1112:23918:15155 2:N:0:GTGCTCTG+TTCTTCCT
ATATTTTGCCGTTGATAAACCAAAGCTCACATGCTGACAGATCGGAAGAGCGTCGTGTAGGGAAAGAGTGTAGGAAGAAGTGTAGATCTCGGGGGTCGGCGTATCATTAAAAAAAAAAAAAAGAGAAAGAAGTAAGAGACATGGATATTAGAAGTATCACAAGCGCAGTGCACGATATCAAGAAACAAAAAGATAGGCGAGGTGAAGAGTATAATGGCAGATTGACTACGATGACGTGTTAGTACCGACCA
+
CCCCCFFFFFC>FGGGGGGGGGHHHHHHHHHHHHHHHHHHGHHHGGGBBBFEEGGGGHHHHGGHHHFGFGGGHHGHHGHHG@44@44BB4FF/EE//</>////0?2>2?FFHGF/A--<<-.://000/.:000000///00/000000099000000900...---.000;....-00090////...;..000/0;---..0000.00990000//;.;009090/....00.../.009;00:.---
@M03495:530:000000000-LYBTV:1:1112:21627:15161 2:N:0:GTGCTCTG+TTCTTCCT
ATATTTTGCCGTTGATAAACCAGCTAATCCTGAAACAAAAATCAAAGCTAAAAACTACAATGCTAAGACCACGATGTGACTGCTATCAAAGTTAGATATATATGTAAATTATTCATCTGTCAAATCCTAGAATTATATCATACCTGCTCCAGCAATCACGACCTGTAATGGTTTAGTGGGTTGTTCACTGTTTCTGAAAAATGAAGTTAGTTGTCCAGCTTCAAAAAAGTTTATTGTGTTTTCTAGTGGAG
+
AAAAAFD@FFD>AA1FGGGGGGHCBGHGF3FEA1B1BGGFHHFEFAGFEGHFFDFFHHHHGHFFE2AGGFGFCEH/GFBGF1FGFG0E2GE@D2FHFFHFFHHF2FGEBB@FH22FHGBHBD@FFGHH2FGFHFFHHFGFGHHCFHA1FC1B0GFHC11?CBCECF22@@11@<FD>@@/EFCCEFH11GGBHFHFB1G1<G<<>G1>10<00<=0DC/00<0<<<.:.0;;GHB00:;CCF0;;9;0.9.
@M03495:530:000000000-LYBTV:1:1112:26009:15163 2:N:0:GTGCTCTG+TTCTTCCT
ATATTTTGCCGTTGATAAACCAGGACTCAGGCTGGACCAAAGCTCACATGCTGACAGATCGGAAGAGCGTCGTGTAGGGAAAGAGTGTAGGAAGAAGTGTAGAACTCGGGGGGCGGCGTATCATAAAAAAAAAAAAAAAGAAAGACAATTGGAGGAGAACATATCAAGAAACACATATAGATGATGACATAGACTGATTATTAGCATCTAGTGACGAGTCAGATCAGATGATGTGATCGCAACGTACTCAG
+
@ABCBFFFFFC>EFGGGGFGGGHGHHHHHHHHHHGHHHHHHHHHHHGHHHHHHHHHHHGHGGGGGHHHGBEEFGHHHHGHHGHHHHGFGHGHHHHHFHB4B@4433D/>?EF--9-99--.;0;00;0BCFABB=--;-.../0///:009;0/:A...0/00000000///9:.0000;000;00;000:0F0000000000090;00900000.9-.:00:;09B90090000000:..9--...;0:0
@M03495:530:000000000-LYBTV:1:1112:23320:15168 2:N:0:GTGCTCTG+TTCTTCCT
ATATTTTGCCGTTGATAAACCAGTCACAACCACTTCTTGCCCTCCAAAGCTCACATGCTGACAGATCGGAAGAGCGTCGTGTAGGGAAAGAGTGTAGGAAGAAGTGTAGATCTCGGGGGTCGGCGGAGCATTAAAAAAAAAAAAAAAGAGAAAAGAAGAAGGTACCAGGAAAGGAGCAGAAGCAGAAGTAGCGAGCTACGAGTGTTGTGATATGGCATAGAAGAAGATGCCGTAGAACGGGATCCTACTAA
+
CCDDCFFFFFCBGGGGGGGGGGHHHFHHHGGGGHHHHHHHHHHHGHHHHHHHHHHHHHHHHHHHHHHHGEFGHHHGGGGGGGHHHGGGHHGHGGGHHHGHHHHHHHBBEF4?4DGF//C</>///----.<DGH0=0CGCFG<----..//00//../0//<000000..//../...///000///00000----.00.....00./.000<<0</00000<0//00000-<...0<...9../0:00:0
@M03495:530:000000000-LYBTV:1:1112:23611:15195 2:N:0:GTGCTCTG+TTCTTCCT
ATATTTTGCCGTTGATAAACCAGGACTCAGGCTGGACCAAAGCTCACATGCTGACAGATCGGAAGAGCGTCGTGTAGGGAAAGAGTGTAGGAAGAAGTGTAGAAATCGGTGGGGGGCGTATCATTAAAAAAAAAAAAAAATAAGAGATAGAGAGTACTAGAATGCATTAAAAAAAGAACAAGCGTAGAAAGGACAACGAAATCGCAACAGGCAGGATAGGGCACTAATCAGGTGTAGTGATGTAGTGCAGA
+
ABCCBFFFFFCAGGGGGGFGGGHGHHHHHHHHHHGHHHHHHHHHHHHHHHHHHHHHGHHHHGGGGFGHGEEFEFGHHHGHHHGHHHHGHHHHHFGGHHF4BE444DB?E//>///--:--990B0C0C0BF-@;-9--9-9000;0/0000:0.:000000;0000;00000;:-.;./:;/;...-.000.B./..-...;9....:./....-9090/./../000900000;000/0909000/0000
@M03495:530:000000000-LYBTV:1:1112:3160:15201 2:N:0:GTGCTCTG+TTCTTCCT
ATATTTTGCCGTTGATAAACCACCCTCCCTGTGGTCGTTATCTTGCTCCTTCTGTCGTCAACGAATTTACTAATTCCAAAGCTCACATGCTGACAGATCGGAAGAGCGTCGTGTAGGGAAAGAGTGTAGGAAGAAGTGGAGCTACACGGGGACGGCGGATGATGAAATAAAAGAACAGAGGAACCTGCATCAACAGAACGTCACGTCAAACGAACGATATAACATGGGACACATGGAGCAAAAGAAGTCAA
+
AAABBFFFFFB2EEGGGG5FGGGGGHHGGHHHHFFGFEGHHGHHHHHHHHHGHHHGGFGFGHGGGFHHFFFGFHHHGFFHHHHHHHHFHHHGHHHHHGFGDGCA11GEGGG?EEFGGGGFHHHHFDGGFB1FFGHF1?1@/001110//<A//--<<--:-:0000000:000;9/99//../../.:/0000;0////9...9...999/...9-...-;/;9//.;9....//./...9/;/../////
@M03495:530:000000000-LYBTV:1:1112:16614:15203 2:N:0:GTGCTCTG+TTCTTCCT
ATATTTTGCCGTTGATAAACCAAAGCTCACATGCTGACAGATCGGAAGAGCGTCGTGTAGGGAAAGAGTGTAGGAAGAAGTGTAGATCTCGGTGGTGGGCGCATTATTAAAAAAAAAAAAAAATAAGTTGATTGGAGACTATCAGAAGCTGATATAGACAGGAAATACGTACTAGCGTGCAAGAGAAATAGTTAGTAACAGCAAGAAGCGAACCAGTTACACGATGTAATACACAATGAACAGCTGCACTG
+
ABCCCFFFFFCBGGCGGGFGGGHHHHHHHHHHHHHHGHHHHHHGGGGGHHHGGGGFFFHHHGHHHHHHHHHGHHHGHHHFGH4F3444B4BF1?E111/?/////3B?4?FBGCD/@DCD@--011110000<0.0//.00000000:/000000<:00;;..//000.00:.00/-....009./;/;00000009////.://////-.---..//////.-...;///////./////:/.://////
@M03495:530:000000000-LYBTV:1:1112:25026:15220 2:N:0:GTGCTCTG+TTCTTCCT
ATATTTTGCCGTTGATAAACCAGTTGGCTCTAGCTGCCATGCAATGTCACAACCACTTCTTGCCCTCCAAAGCTCACATGCTGACAGATCGGAAGAGCGTCGTGTAGGGAAAGAGTGTAGGAAGAAGTGGAGATCTCGGGGGGTGCCGGGTCCTTAAAAAAAAAAAAAAGAAAAAGAGCAGTAGACGTAGACAGTGTCGACTACACAAGGTAGAACACAGACAATAGACACGAAGTAGATCCGAAGGTAGA
+
CCCDDFFFFFCBGGGGGGGGGGHHHHHHHHHHGHHHHHHHHHHHHHHHHHHHGGGGHHHHHHHHHHHGHFHHHHHHHHHHHHHHHHHHHHHGGGGHHHGGGGEGGHHGGHHHFGHHGGHHHHHHGHF?F33/22?330?//<C-<.<9--.-.0<1<11BBCC-<--9-...//<../:0/11111.9...11:<111..-.-/0/0...01011::/9.0.//0111:1:.-...<11110:..-.<101
@M03495:530:000000000-LYBTV:1:1112:23597:15239 2:N:0:GTGCTCTG+TTCTTCCT
ATATTTTGCCGTTGATAAACCAGCTAATCCTGAAAAAAAAATCAAAGCTAAAAACTACAATGCTAAGACCACGATGTGACTGCTATCAAAGTTAGATATATATGTAAATTATTCATCTGTCAAATCCTAGAATTATATCATACCTGCTCCAGCAATCACGACCTGTAATGGTTTAGTGGGTTGTTCACTGTTTCTGAAAAATGAAGATAGTTGTCCAGCTTCCAAAAAGTTTATTGTGTTTTCTAGTGGAG
+
ABBBBFFFFFBAEGGGGGGGGGHHHHHHHHHHHHHHHGGGGHHHHHHGHHHGFHGHHHHHFHHHHHHHGHHHGGHGHHHHHHHHHHHHHHGHHHHHHHHHHHHHHHHHHHHHHHHHHHHHGHHHHHHHHHHHHHHHHHHHHHHGHHHHHHGHGHHHFHHGGGGGHHHHHHHHHHHGHHHHGGGGHHHHHHHHHH=DGHBFHGHHGHGGHG;GFHHHHGGFCH;GGBC.AFGGGGGGGGFFFGGGGGFG?CE
@M03495:530:000000000-LYBTV:1:1112:25716:15249 2:N:0:GTGCTCTG+TTCTTCCT
ATATTTTGCCGTTGATAAACCAGGACTCAGGCGGACCAAAGCTCACATGCTGACAGATCGGAAGAGCGTCGTGTAGGGAAAGAGTGTAGGAAGAAGTGTAGAACTTGGGGGTCCCCGGTTCCTTTAAAAAAAACAAATGTGATCATAGCATTATCTAATGATAGTGTTAATGAAGCGAACCACTACGGACATACGCTATGCTCATAGTAGAAAGCTTGTGTGGCACTACCATAATTTCAGTTTGCTCGAGG
+
BBBBBFFFFFB>FFGGGGDGGGGGFHHHHHHHGGCGGHHHHHHHHHHHGHHHGHHHGHHHGEGGHHGGGEFGEBFGHGHHGABFFHFGHEFGHHFGGGBEB44BB4BG////?/0///</F<1?1?1?FG??-....000<0000000/000000000000000:00000000000-9---..///...--:00.....///////////9///////./9....9.//./;///////////////9-.-
@M03495:530:000000000-LYBTV:1:1112:2997:15252 2:N:0:GTGCTCTG+TTCTTCCT
ATATTTTGCCGTTGATAAACCAGGACTCAGGCTGGACCAAAGCTCACATGCTGACAGATCGGAAGAGCGTCGTGTAGGGAAAGAGTGTAGGAAGAAGTGTAGATATCGGGGGGCGCCGTAGCATTAAAAAAAAAAAAAAAAGAGAAAGAAAAAAGCACACATCAACAAACATTAACACGAAGAATGGGATAGACGAAAACAGGAAGGAACATGTAGCGAGAACAATAATGTAATACACAAGGATAGGGTAA
+
ABCCCFFFFFCCGGGGGGGGGGHGHHHHHHHHHHGHHHHHHHHHHHHHHHHHHHHHHHHHHGGGGHHHGFGEEEGFHHGGHHHHHHHGHHFHHHHHHHH4E344444FE//B-----9-...;0::0;BB;@B@B99----:.//000/.9/.-..0//..000:/0:...0000000.-:;./090./0/000.--.-/:/.9/..././0000;0--;-.://00000000900000....000/.:9/
@M03495:530:000000000-LYBTV:1:1112:22533:15256 2:N:0:GTGCTCTG+TTCTTCCT
ATATTTTGCCGTTGATAAACCAGCTAATCCTGAAAAAAAAATCAAAGCTAAAAACTACAATGCTAAGACCACGATGTGACTGCTATCAAAGTTAGATATATATGTAAATTATTCATCTGTCAAATCCTAGAATTATATCATACCTGCTCCAGCAATCACGACCTGTAATGGTTTAGTGGGTTGTTCACTGTTTCTGAAAAATGAAGATAGTTGTCCAGCTTCCAAAAAGTTTATTGTGTTTTCTAGTGGAG
+
CCCCCFFFFFCAGGGGGGGGGGHHHHHHHHHHHHGGHGGEGHHHHHHHHHHGHHGHHHHGHHHHHDGHHHHHGGHGFHHHGHHHHHHHHHHGHHHHHHHHHHHHHHHHHHHHHHHHHHHHHHHHHHGHHHHHHHHHHHGGHHHHHHGGHHHHHHFHHHHGGGGGHHHGHHHFGHHHGHGHGGGGHHHGHHGGHBDGDHGGHHHDFFFGGHGGHHH0CGGFHH;;C0;EEGGGGFFGGGCCCCBFFFBFEFG
@M03495:530:000000000-LYBTV:1:1112:3178:15266 2:N:0:GTGCTCTG+TTCTTCCT
ATATTTTGCCGTTGATAAACCAGGGACTCAGGCTGGACCAAAGCTCACATGCTGACAGATCGGAAGAGCGTCGTGTAGGGAAAGAGTGTAGGAAGAAGTGGAGATCTCGGTGGTCGCCGTAGCATTAAAAAAAAAAAAAAGAGAAAGAGAGCGGGAGTAGATTGCAGGCGGATCGACATGAAGAGTGCACATAAGCCAACGGAGGTGTGCATACAATCGTTCGCGAGAAACGAAAGAACTATCACATAAGA
+
BBBBBFFFFFB>EFGGGGGGGGHGGGGHHHHHHGHGHGHHHHHHGHHHHHHHHHHHHHHHHHGGGGHHHFEFG>EEHHHGGHHHGHGHHHHFFHFFHHFF33?333B?0F?EEE3</<<<///BB32>22FC//<--<--..////////..-----.;00909009..--;--..-..///;/.////9/9////9....-..9.././:///////.....9----.9/...../../////////9//
@M03495:530:000000000-LYBTV:1:1112:2196:15286 2:N:0:GTGCTCTG+TTCTTCCT
ATATTTTGCGTTGATAAACCAGGACTCAGGCTGGACCAAAGCTCACATGCTGACAGATCGGAAGAGCGTCGTGTAGGGAAAGAGTGTAGGAAGAAGTGGAGATCTCGGTGGTGCGCGGAATATTAAAAAAAAAAAAAAAGGAAGGAAAAAGAGTGCAAGAACAATCACGAAAGAATAGAACGTGCATAAAGACAGCGAGCAATCAATCAATGCAAGACGTACATAGGGAGAGGTAGATAAGAGACACCACC
+
CCCCCFFFFDAAGGGGGGFGGGGHHHHGHHHHHGHGHFHFFHHHHHHHHHGHHHHHHHHHGGGFHHGCGGGFFFGGFGGHHFFHFGGHHHGHHFFHHD33C3B3440?/>///3//>/<//2222@>@FD//---<---..;/...///.../09000://///9:0/.....;.////9/.;...9//;//;;/.;----////9///9//BB////...../:/9./.;../////9///////9....
@M03495:530:000000000-LYBTV:1:1112:2730:15303 2:N:0:GTGCTCTG+TTCTTCCT
ATATTTTGCCGTTGATAAACCAGCAATGTCACAACCACTTCTTGCCCTCCAAAGCTCACATGCTGACAGATCGGAAGAGCGTCGTGTAGGGAAAGAGTGTAGGAAGAAGTGTAGATCTCGGTGGTCGCCGGATAATTAAAAAAAAAAAAAAAAGAAAAAACAAGAGACGTTGAGAACGAAGTCATGACAGAGACAGGAGAAGAGAGGATAGCAAGTAGCCTAGTAGTATTAAGCTATATAGGAACTCAGGA
+
ABCCCFFFFFCAGGGGGGGGGGHHHHHGGHHHHHGGGGHHHHHHFHHHHGFHHHHHHHHHHHHHHHHHHFGGHGGGGFGHGGGGGGHHGGGHHHHHHHHHHHHHHFFB3?BB43444??BF/?E?3>/<B/>?/>2222@2?A/-<@------..;/9.-..:9/.//...:.0.0:;.9..00000000//////..;../0./.../00000;0000900/09:00000:000000000090.0000/0
@M03495:530:000000000-LYBTV:1:1112:16284:15332 2:N:0:GTGCTCTG+TTCTTCCT
ATATTTTGCCGTTGATAAACCAGCTAATCCTGAAAAAAAAATCAAAGCTAAAAACTACAATGCTAAGACCACGATGTGACTGCTATCAAAGTTAGATATATATGTAAATTATTCATCTGTCAAATCCTAGAATTATATCATACCTGCTCCAGCAATCACGACCTGTAATGGTTTAGTGGGTTGTTCACTGTTTCTGAAAAATGAAGATAGTTGTCCAGCTTCCAAAAAGTTTATTGTGTTTTCTAGTGGAG
+
BBBBBFFFFFD>AEGGGGGGGGDHHHHHHHHHFHHHHGGGGHHHHHHEHHHHFHGHHHHGFHHGHDHHHFHHGFEGHGGHHHHHHHHHHHFHFHHFHGFGGHHHGHHHHGHHHHHHGHHHGHHGHHFFGFHGHHFHHHHFHHHBFH0FFGCBCGGHHHHGGGGGHFHEHHGDGFBF1GGFGGGGHHHHHHFHHH==DGGHHHGHHHB0GHGHHFCFFGBHHHCCGGCEGFBFFGGGGFB;FFGGFFFGFGG
@M03495:530:000000000-LYBTV:1:1112:12106:15372 2:N:0:GTGCTCTG+TTCTTCCT
ATATTTTGCCGTTGATAAACCAGCTAATCCTGAAAAAAAAATCAAAGCTAAAAACTACAATGCTAAGACCACGATGTGACTGCTATCAAAGTTAGATATATATGTAAATTATTCATCTGTCAAATCCTAGAATTATATCATACCTGCTCCAGCAATCACGACCTGTAATGGTTTAGTGGGTTGTTCACTGTTTCTGAAAAATGAAGAAAGTTGTCCAGCTTCCAAAAAGTTTATTGTGTTTTCTAGTGGAG
+
BBCCBFFFFFCAGGGGGGGGGGHHHHHHHHHHGGHHHGGGGHHHFFEGHHHHHHGHHGHHHHGHGHHHHGHHGGHGFFHHFHFHHHFHHHHFHHFGHHHHHHHHHHHHHHHHHHHHHHHFHHHHHHHHHHHGHHHHHHHHHHGFFHEGHHCGGHHHHHHGGGDGHHFGGHHGGHHHFHAGFGGGHHHHHHHHGH=DDGHHHHHHDFCCCGCGHHFHHHGFHH/C:GCEDFBFGGGFGF:CBFBFFFFFA0A
@M03495:530:000000000-LYBTV:1:1112:19591:15387 2:N:0:GTGCTCTG+TTCTTCCT
ATATTTTGCCGTTGATAAACCACCCTCCCTGTGGTCGTTATCTTGCTCCTTCTGTCGTCAACGAATTTACTAATTCCAAAGCTCACATGCTGACAGATCGGAAGAGCGTCGTGTAGGGAAAGAGTGTAGGAAGAAGTGTAGATCTCGGTGGGCGCCGGAGCATTTAAAAAAAAAAAAGAAAAGGTCGAGTGAGATGAATGAAGAAGAGGATAGAAATGAAGCGAGAAGCGAAGAGGAAAGAATATCGACGA
+
BCDCCFFFFFDB2EGGGGGGGGGGGHHGGHHHHHHHGGGHHHHHGHHHHHHHHHHHGGGHGHGGGHHHHHHHHHHHHHHHHHHHHHHHHHHHHHHHHHHHGGGGHHHGGGGEGHHHHGGHHHGHHHHHHGHHH0GFFG>FD222@FFF/?///>//<----.<1111<1<@CG?---...///.01---<.101:011110111//0.../00<1111111<-.--./:-.--..../:.:.0111..---
@M03495:530:000000000-LYBTV:1:1112:23188:15407 2:N:0:GTGCTCTG+TTCTTCCT
ATATTTTGCCGTTGATAAACCACCCTCCCTGTGGTCGTTATCTTGCTCCTTCTGTCGTCAACGAATTTACTAATTCCAAAGCTCACATGCTGACAGATCGGAAGAGCGTCGTGTAGGGAAAGAGTGTAGGAAGAAGTGTAGATCTCGGTGGTGGCCGGGTACATAAAAAAAGAAAAAGCGATAATGCGAATGGACGACGCAGTCATGAGGAGAACAACAGAGAGTAGTTGAAGTACATGCACAAAGGCACA
+
ACCCCFFFFFB>EGGGGGGGGGGGGHHGGHHHHHHHGGGHHHHHHHHHHHHHHHHHGGGHGHGGGHHHHHHHHHHHHHHHHHHHHHHHHHHHHHHHHHHHGGGGHHHGGGGGGHHHFGGHEHFHHHHHGBFFHCGHFH2@2222@@0F/?<//<00//-<-<1>11>1>@?.<<//....:...000..--//00---;---.////////...///..///;.;////9//////////////://.../
@M03495:530:000000000-LYBTV:1:1112:13223:15450 2:N:0:GTGCTCTG+TTCTTCCT
ATATTTTGCCGTTGATAAACCAGCTAATCCTGAAAAAAAAATCAAAGCTAAAAACTACAATGCTAAGACCACGATGTGACTGCTATCAAAGTTAGATATATATGTAAATTATTCATCTGTCAAATCCTAGAATTATATCATACCTGCTCCAGCAATCACGACCTGTAATGGTTTAGTGGGTTGTTCACTGTTTCTGAAAAATGAAGATAGTTGTCCAGCTTCCAAAAAGTTTATTGTGTTTTCTAGTGGAG
+
BBBBAFFBFFBAGGGGGGGGGGHHHHHHHGHHGHHHGGGGGHHHHHHHHHHHHHGHHHHHGHHHHGHHHGGHGGHGGHGGHHFHFHHHFFHHHGHHHHHHHHHHHHHHHHHHHHHGHHHHHHHHHHHHHHHHHHHHHHGHHHHHHHAGHHHHGHHHHHHGGGCFHHHGHHHGHHHHFGHHGGGGHHHHHHHHHHDDG=GHHHHDGFCGFHFHHHFFHGHHHHCC:C:AEFGEFGGGFFCFBBGGGGGFGFE
@M03495:530:000000000-LYBTV:1:1112:9968:15456 2:N:0:GTGCTCTG+TTCTTCCT
ATATTTTGCCGTTGATAAACCACCCTCCCTGTGGTCGTTATCTTGCTCCTTCTGTCGTCAACGAATTTACTAATTCCAAAGCTCACATGCTGACAGATCGGAAGAGCGTCGTGTAGGGAAAGAGTGTAGGAAGAAGTGGAGAGCTCGGGGGAGGCCGGATAAATAAAAAAAAAAAAAAAAAGAAAGAAAATAAGAAAAGTGGTAACAAGAGCAAAATAGGCAGAAAGCAACGAAGCTCAACAAGACAGAAG
+
CCCDDFFFFFCAFGGGGGGGGGGGGHHGGHHHHHHHGGGHHHHHHHHHHHGHHHHHGGGHGHGGGHHHHHHHHHHHHHHHHHHHHHHHHHHHHHHHHHGHGGGGHHHGGGGEGEFHHGGHHHHHHHHHHGHHFFGHFG22/2//22?</<@--<..--;..00<00;GF@-A-9--;---:.../0/.//00:000/;/:00:00000//./0/0/00000:.9/00/0/;-:..-0000;0./:/://00
@M03495:530:000000000-LYBTV:1:1112:23523:15469 2:N:0:GTGCTCTG+TTCTTCCT
ATATTTTGCCGATGATAAACCAGCTAATCCTGAAAAAAAAATCAAAGCTAAAAACTACAATGCTAAGACCACGATGTGACTGCTATCAAAGTTAGATATATATGTAAATTATTCATCTGTCAAATCCTAGAATTATATCATACCTGCTCCAGCAATCACGACCTGTAATGGTTTAGTGGGTTGTTCACTGTTTCTGAAAAATGAAGATAGTTGTCCAGCTTCCAAAAAGTTTATTGTGTTTTCTAGTGGAG
+
AAAA1DD3@DD1A1FAGE1BFCGF1FGGGHHFHHHHHGEGEHHGHHFHHHHHHHE1GHEHHFHBFHHHHB>GE?GFGFBGGD0FGFHHFGBGFHHFGHHHHGGHFFGHBGGHHHGFGFHHEHHHHHHHGBGDGGDHHGHHHHG0FGAGFHBFHGGHHHHGGCGGHHEHHHE?GFFHFGHHGGGGHHGFHHHHHH<GHDGHHHHHHFFGBGCGGHHFHGBHHF:;<G.9:BFFGGGGGGGFFFFGFB0C?FF
@M03495:530:000000000-LYBTV:1:1112:21030:15474 2:N:0:GTGCTCTG+TTCTTCCT
ATATTTTGCCGTTGATAAACCACCCTCCCTGTGGTCGTTATCTTGCTCCTTCTGTCGTCAACGAATTTACTAATTCCAAAGCTCACATGCTGACAGATCGGAAGAGCGTCGTGTAGGGAAAGAGTGTAGGAAGAAGTGTAGATCTCGGGGGTGGCCGGAGCATTAAAAAAAAAAAAAAATAAAAAGTAAAATGTGTGAGAGGAATGTATAAGAGACAAGAGAGAAAGAATCACAGTAAGATATCTAAAAAA
+
ABCCCFFFFFCBFGGGGGGGGGGGGHHGGHHHHHHHGGGHHHHHHHHHHHHHHHHHGGGHGHGGGHHHHHHHHHHHHHHHHHHHHHHHHHHHHHHHHHHHGGGGHHHGGGGFGHHHHGFGHHFGGHHHGHHHGGHHDG22222@D@FF/>>-<<..<<--<.CC00G0CADACGA<---.00000.0000000000.00:0../00<0000000<</:./.:..000/.0000<000<000000000000-
@M03495:530:000000000-LYBTV:1:1112:22843:15482 2:N:0:GTGCTCTG+TTCTTCCT
ATATTTTGCCGTTGATAAACCAGCTAATCCTGAAAAAAAAATCAAAGCTAAAAACTACAATGCTAAGACCACGATGTGACTGCTATCAAAGTTAGATATATATGTAAATTATTCATCTGTCAAATCCTAGAATTATATCATACCTGCTCCAGCAATCACGACCTGTAATGGTTTAGTGGGTTGTTCACTGTTTCTGAAAAATGAAGATAGTTGTCCAGCTTCCAAAAAGTTTATTGTGTTTTCTAGTGGAG
+
AABBBFFFFBD22EGGGFGGGGCHFGHHHHHHGHGCAEEGEHHHHHH2GHHEDBEHHHHEHFHGHDFHH2GHG@GGHHHHHFHGHHFHHHHFHHHFHHHHHHFFHHHHEFHHGHHHHHHHHHHHGHHHHHHHHHHHFGHHHHGFHHHHHG1FCCFDFHFD//ADGGG1FHFGGHHHHHFECFGEHHEHHH0FGD==DG0D.CFGH00;GG;CB<:GHHBCHBC;CB.;EGCFGGGGBF:CFGEB0CBB?09
@M03495:530:000000000-LYBTV:1:1112:2799:15493 2:N:0:GTGCTCTG+TTCTTCCT
ATATTTTGCCGTTGATAAACCAGTCTCCAAAGCTCACATGCTGACAGATCGGAAGAGCGTCGTGTAGGGAAAGAGTGTAGGAAGAAGTGTAGATATCGGTGGTCGCCGTATCATTAAAAAAAAAAAAAAAAATCAAGAGAAACGTGCAAGACAAGGTAGAAACGAAAATCATGTGAGACACTCAGGCATAAGACAGGTACAAGATGAGAATATATACCGGACACGCAGGGAACTAGAAGTAGACAAAACAG
+
BCCCCFFFFFCAEGGGGGGGGGHHHHHHHHHHHHHHHHHHHHHHHHHHHGHFGGGHHHGGGGEGHHHGG3FHGFHHHHHHHHHGGHHFD44344BBB1@1?1>3>//>/?00BB4444BFC@B@?//--<-<.<0000./:0/:..:.00/://..00:0;0/.:..900000090;00//0//0//.000B00//.0009:0/0000:000000:90.9--:..-----...090090000900//.../
@M03495:530:000000000-LYBTV:1:1112:3997:15496 2:N:0:GTGCTCTG+TTCTTCCT
ATATTTTGCCGTTGATAAACCAGGGCGGCACCAAAGCTCACATGCTGACAGATCGGAAGAGCGTCGTGTAGGGAAAGAGTGTAGGAAGAAGTGTAGATCTCGGGGGTCGCCGGATCATTAAAAAAAAAAAAAAAAAATATAGAAAGCATAGAGAAAAAAACACACACAGAAGAAATGAGCGAGTGAACACAAAAGAATGATGCGGGGAGAGACAACAGTGAGGGAGAAAAAAGATTCTAAGATGCAGTAGA
+
CCCDCFFFFFCBFGGGGGGGGGHGGGGGGGGGHHHHHHHHHHHHHHHHHHHHHHHGGGGHHHGGGGEGGFGHGGHHGFGGHHHHGHHHHHGHF4BFB44B4?F/>C</>/<<--.<.1=1DDDGCFCF?<-9-9<--<01<111:0/0110<:1<0/.--.....<.9.0000//:1<10---9.1101/..../.<01:111------...///../1110......0/.<<.011<11<0:10011:1<
@M03495:530:000000000-LYBTV:1:1112:19561:15501 2:N:0:GTGCTCTG+TTCTTCCT
ATATTTTGCCGTTGATAAACCACCCTCCCTGTGGTCGTTATTGCTCCTTCTGTCGTCAACGAATTTACTAATTCCAAAGCTCACATGCTGACAGATCGGAAGAGCGTCGTGTAGGGAAAGAGTGTAGGAAGAAGTGGAGATCTCGGTGGTGGCCGGATCATTAAAAAAAAAAAAAAATAAAGAGGATTTAAGCACTTACAAGACATAGAAGGGAATGAAGATACGAGGATGAGACACAAGTAAAAGGAGCA
+
ABBBBFFFFFBAGCGGGGGGGGGGGHHGGHHHHHHHGGGHHHHGHHHHHHHHHHGGGHGHGGGHHHHHHHHHHHHHHHHHHHHHHHHHHHHHHHGHHHGGGGHHGGGGGGGHGHHGFGFFGHGGGGHHGHGFHHHG2B/@2@22FF/?<//?0<A/->->1111FGF?@-;;;9---.00000/..////////9///////..///////...../9/99///...999////;...AA//////....;
@M03495:530:000000000-LYBTV:1:1112:21089:15522 2:N:0:GTGCTCTG+TTCTTCCT
ATATTTTGCCGTTGATAAACCACCCTCCCTGTGGTCGTTATTTCTGTCGTCAACGAATTTACTAATTCCAAAGCTCACATGCTGACAGATCGGAAGAGCGTCGTGTAGGGAAAGAGTGTAGGAAGAAGTGGAGAGCTCGGGGGGCGGCGGGTCAATAAAAAAAAAAAAAAATAAAAAACAATAGAGCAAAATGCGTATAAAAGGAGACACATGATAACAGGAGAGAGAATGAACATATAGAGGTGAAGAAA
+
CCCCCFFFFFCBGGGGGGGGGGGGGHHGGHHHHHHHGGGHHHHHHHHHGGGHGHGGGHHHHHHHHHHHHHHHHHHHHHHHHHHHGHGHHHHHGGGGHHHGFGGGGHHHHGGHHGHHHHGHHHHHHHGHBB2B/?//D2/B//C---<-<@---.0<10<1BAADCB--9<-.01110-..<0<11110/</001....011<1./...///000111000.<.<....001011:111:<11/0.:011/<
@M03495:530:000000000-LYBTV:1:1112:17329:15522 2:N:0:GTGCTCTG+TTCTTCCT
ATATTTTGCCGTTGATAAACCAGCTAATCCTGAAAAAAAAATCAAAGCTAAAAACTACAATGCTAAGACCACGATGTGACTGCTATCAAAGTTAGATATATATGTAAATTATTCATCTGTCAAATCCTAGAATTATATCATACCTGCTCCAGCAATCACGACCTGTAATGGTTTAGTGGGTTGTTCACTGTTTCTGAAAAATGAAGATAGTTGTCCAGCTTCCAAAAAGTTTATTGTGTTTTCTAGTGGAG
+
BCCCCFFFFFCBGGGGGGGGGGHHHHHHHHHHHHHHHGGGGHHHHHHHHHHHHHGHHHHHHHHHHHHHHHHHGGHGHHHHHHHHGHHHHHHHHHHHHHHHHHHHHHHHHGHHHHHHHHHHHHHHHHHHHHHHHHHHHHHHHHHGGHFGHHHHFGGHGHHGGGGGHHHHHHHGHHHGFGGHGGGGHHHGHHHHHHFGHHHHHHHHHHFHHHGHHHHHHG:GHFC:<C<EFFFGGGGGGGBFGGGGGGGGGFF
@M03495:530:000000000-LYBTV:1:1112:29334:15533 2:N:0:GTGCTCTG+TTCTTCCT
ATATTTTGCCGTTGATAAACCAGGGACTCAGGCTGGACCAAAGCTCACATGCTGACAGATCGGAAGAGCGTCGTGTAGGGAAAGAGTGTAGGAAGAAGTGTAGAGTTCGGTGGGGGCCGTAGCATTAAAAAAAACAGAAGAAAGGACATTTGTGTCAGGTCTATCCACTTATCCTCATGACATTCTCATATGACTGTCCCAACCCGCGACTCTACGCGCAACATGCGACCATGAATCCGTACACTGCCTAC
+
CCCCCFFDDFB>EGGGGGGGGGHGGGGHHHHHHHHGHHHEFFGHHHHHHHHHHHHHHGHHHHGGGGHGHFEGGGGHHHHGHHHGGHGGHHHHHHHHFHBB4??4344B//?EF//>/</////2@22==G1@@-.>0<110</<./.<0=000<<00;/:000<;/00000000000<0000900000000000;090;00/;..-----:.099.-----;./00..---0000090.....0009/00/
@M03495:530:000000000-LYBTV:1:1112:19014:15548 2:N:0:GTGCTCTG+TTCTTCCT
ATATTTTGCCGTTGATAAACCAGGGACTCAGGCTGGACCAAAGCTCACATGCTGACAGATCGGAAGAGCGTCGTGTAGGGAAAGAGTGTAGGAAGAAGTGGAGATCTCGGGGGGCGCGGGAGGATTAAAAAAAGAAAATGAGAATTGTAGTGAACCAGTGATAATGAGAACCTAAATGTGTAAACAGAGAAGTGAGATGAGACGTAGACAGACAACACGAATAACCATGTGGACTCAAGAAGATGCCGAGA
+
CCCCCFFFFFBAGGGGGGFGFGHGGGGHHHHHHGHFHHGDHHFHGHHHHHHHHHHHHHHHFHFGGGHFHEEEGEGGHHHGHHHHBFGGGHHGHHAHHFFB?3/?3B?40?/<<----------9/99BBF/9-.;9/////;/////////9///.:.////////;//9/.///9/////:////9:/9//;9/////:///..9;./://.;/...9-...:///////////;/;/////////-9--
@M03495:530:000000000-LYBTV:1:1112:2624:15590 2:N:0:GTGCTCTG+TTCTTCCT
ATATTTTGCCGTTGATAACCCAGGACTCAGGCTGGACCAAAGCTCACATGCTGACAGATCGGAAGAGCGTCGTGTAGGGAAAGAGTGTAGGAAGAAGTGAAGAGGTCGGTGGTCGGGGGATCATTAAAAAAAAAAAATAAAAAACGATAAACCAGAAAAAAAAAATATAGAGACGCAATGCATTCAATAAGAGAGGAAAAATAAATACACACAGAGATATCATGCGGGGTGTAACAAGGAACCACGTCGAC
+
BBBAAFFFFFDAFGGGGG4FGGHGGGGFHFHHFHGFGGHHHGHGFGFGHFHHHFHHHHGHGFEGE1FGC1?>>EGFHHGGHHGGHFFFGFHHGFGHHHG4@430/B2>>E//<?E?/<////0111?F11<--<@--.0:0;:-.-..9.90/...///.---;-.///////9.;--.//////////9//;B..../9..//:;///9/.9.//.;/9;////.--9---://9/..;/.......-;-
@M03495:530:000000000-LYBTV:1:1112:9556:15622 2:N:0:GTGCTCTG+TTCTTCCT
ATATTTTGCCGTTGATAAACCACCCTCCCTGTGGTCGTTATCTTGCTCCTTCTGTCGTCAACGAATTTACTAATTCCAAAGCTCACATGCTGACAGATCGGAAGAGCGTCGTGTAGGGAAAGAGTGTAGGAAGAAGTGTAGATCTCGGTGGTGGCCGGGTCATTAAAAAAAAAAAAAGAAAAGAATAAACTACAAGAGTAAAGAAATTAGTAAAACTCGCAAGGTAGAGTGAACAGAAGAGACGTGGAAGG
+
BCCDDFFFFFCAGGGGGGGGGGGGGHHGGHHHHHHHGGGHHHHHHHHHHHHHHHHHGGGHGHGGGHHHHHHHHHHHHHHHHHHHHHHHHHHHHHHHHHHHGGGGHHHGGGGGGHHHHGHHHHHGFHHHHGHGHHHHGH2>22222>0F/??//<00</-.<0=1=1FFGCCCEC--;.;./:/..000000:00:;/.00000:./0000;0000000:--;-.0:00000;000;:0:B.//;..;A0/.
@M03495:530:000000000-LYBTV:1:1112:13430:15625 2:N:0:GTGCTCTG+TTCTTCCT
ATATTTTGCCGTTGATAAACCAGCTAATCCTGAAAAAAAAATCAAAGCTAAAAACTACAATGCTAAGACCACGATGTGACTGCTATCAAAGTTAGATATATATGTAAATTATTCATCTGTCAAATCCTAGAATTATATCATACCTGCTCCAGCAATCACGACCTGTAATGGTTTAGTGGGTTGTTCACTGTTTCTGAAAAATGAAGATAGTTGTCCAGCTTCCAAAAAGTTTATTGTGTTTTCTAGTGGAG
+
BCCCBFFFFFCAEGGGGGGGGGHHHHHHHHHHHHHHHGGGGHHHHHHHHHHHHHGHHHHHHHHHHHHHHFHHGGHGHHHHHHHHHHHHHHHHHHHHHHHHHHHHHHHHHHHHHHHHGHHHGHHHHHHHHHHHHHHHHHHHHHHFHHFCHH?BFGGHHHHGGGGGHHFHHHHFHHHHHHFHDGGGHGHHHHHHHH=GHGHHHHHHHHGHHHHHHHHHHCCGGF0:;0.CDFGBFGGGGFFBFF0;BGFBFBE
@M03495:530:000000000-LYBTV:1:1112:20115:15629 2:N:0:GTGCTCTG+TTCTTCCT
ATATTTTGCCGTTGATAAACCACCCTCCCTGTGCCCTCCAAAGCTCACATGCTGACAGATCGGAAGAGCGTCGTGTAGGGAAAGAGTGTAGGAAGAAGTGTAGAACTCGGGGGTGGGCGGCGTATTAAAAAAAAAAAAAAGAAAAAGAAGGAGGGGATGGTGGCATGCGATGAGTGGATACAGTAGGTATGAAATAGCAATGAAAAGAAACGGCAAGTGAATGTCAACATGCAGAGAGAACACGGACAGAA
+
CCCCCFFFFFCBGGGGGGGGGGGGGHHGGHHHHHHHHHGHHHHHHHHHHHHHHHGHHHHHHHGGGGHHHGGGF>EHHHHGCHHHGHFGHHHHFHHHHHDG4@3443B3/E//@/</<//----<.<<DF0C@@-??-:?-...//.9../....--....00../0.0....;090.00090000009000000;000:000000:/..//..-9-.:00;0000000;;0090:./..00//9---;.;0
@M03495:530:000000000-LYBTV:1:1112:3343:15643 2:N:0:GTGCTCTG+TTCTTCCT
ATATTTTGCCGTTGATAAACCAGGGACTCAGGCTGGTCCAAAGCTCACATGCTGACAGATCGGAAGAGCGTCGTGTAGGGAAAGAGTGTAGGAAGAAGTGTAGATCTCGGGGGTCGCCGTATCATTAAAAAAAAAAAAAAACAAAGACTAACAAAGAGACGCTGCGAAAAATAAATATAGAAACGTGTAACGAAACCATAATAGAGTCGATAGATCGTAACTCGCAGAACTATGGAGCTGAAGCGCGAGAA
+
CCCDCFFFFFCAEGGGGGGGGGHGGGGHHHHHHHHGHHHHHHHHHHHHHHHHHHHHHHHHHHGGGGGHHGFEEEEHHHHGHHHHGHHHGHHGHHGHHHGG4@B4444F?F////?//?/>/??11=1FFFGGC@FG-----..:.///0;0000./////.-9..----;..00000:00;00/...//0:..;.-..;00:0;00;0-9.9.000./...0;.--.-//0;0000//.;:000----;9.
@M03495:530:000000000-LYBTV:1:1112:8935:15680 2:N:0:GTGCTCTG+TTCTTCCT
ATATTTTGCCGTTGATAAACCACACTTCTTGCCCTCCAAAGCTCACATGCTGACAGATCGGAAGAGCGTCGTGTAGGGAAAGAGTGTAGGAAGAAGTGTAGATCTCGGGGGGCGCCGGATCATTAAAAAAAAAAAAAAAGAAAGATAAAGAGGGGTGTGTAGAATCAGACTATAGAAGGGAAATAAATATAGAAGTGAGGTGAAATGATAAGAAGATATAGTCTATGTGTATATAAAGAAGTATATATGGC
+
DDDDDFFFFFCAEFGGGGGGGGGHGHHHHHHHHHHHGHHHHHHHHHHHHHHHHHHHHHHHGGGGHHHGGGGGGGHHHGHHHHHHFGGHHHHHHHHGFF4BF4B@GGEG/>E-;:-:---.:ABB00BFFAABF>9@-9-A../0/000;;0/..-;--..0000000000;00000;0.....0000;000000:000;./.000:000:0000/00::00:0000000000000;000./0;0;00000.
@M03495:530:000000000-LYBTV:1:1112:4064:15696 2:N:0:GTGCTCTG+TTCTTCCT
ATATTTTGCCGGTTGATAAACCACCCTCCCTGTGGTCTTATCTTGCTCCTTCTGTCGTCAACGAATTTACTAATTCCAAAGGAGGAGTATGTTGTTTTTGGAATTTAAGGTAATTGTTGGCTCTAGCTGCCATAGCAATGTCACAACCACTTCTTGCCCTCCAAGCTCACATGCTGACAGATCGGAAGAGCGTCGTGTAGGGAAAGAGTGTAGGAAGAAGTGTAGATATCGGTGGGGGCGGGATCCTTAGA
+
AAABCFFFFFCBGGGGGGAGGGHGGGHHGGHHHHHHHHHHHHHHHFHHHHHHHHHHGGGHGHGGGHHHGHHGHHHHHHGHHHBGDFGHHHHHHHHHHHGGGHHHHHHHHHGHGHHHHHHHHHHHHFHHHGHHHHHHHHHHHHHHHHDGFGFGHHHGGHHHHGHGHGHHHHHHHHHHHHGHGHHH?DGGHHFGDECCDC/CGE;GEHGC;CCFHGFFGGBF9F00;00009:-9;.-----;--..///;//
@M03495:530:000000000-LYBTV:1:1112:15195:15697 2:N:0:GTGCTCTG+TTCTTCCT
ATATTTTGCCGTTGATAAACCAGAGGACTCAGGCTGGACCAAAGCTCACATGCTGACAGATCGGAAGAGCGTCGTGTAGGGAAAGAGTGTAGGAAGAAGTGGAGACTGCGGCGGGGGCGGCATCATTAGCAAAGAACAAACACAACAGGAGAGCAAGGGAGGCTGGGCGAGAAAAGATGACTCTACTCAAACAAGGTGATGCCGAACGACACGAATACCAAGTGAGAAGAGGCGTCACTAACTACAGTGAG
+
AAABBFFFFFBAFGGGGFFGGGHFHGHHHHFGGFFC?GHHDACECEHHEGGHHHHFGFHHHHGEGGGHHGEEGG>AF?FFFGFGHHFGG4GGHH3BGEBFF33/3/333?////<A-------/9;;B0/;0://../..:..:...9..:...9:..AA.-.:....----./.:.//://///:////;/....;//////---9-.---.-.../;//:;//:////.9.-.-9./9/////://///
@M03495:530:000000000-LYBTV:1:1112:7413:15721 2:N:0:GTGCTCTG+TTCTTCCT
ATATTTTGCCGTTGATAAACCAGGGACTCAGGCGGACCAAAGCTCACATGCTGACAGATCGGAAGAGCGTCGTGTAGGGAAAGAGTGTAGGAAGAAGTGTAGATATCGGTGGGCGGCGGATCAATAAAAAAAAAAGAGAAGAACAGAGAGCAGAAGAGACAACAGAGTAAGGCTCGAAAGAGGGCGCTGACGGAACTAGCTGAGGACCACGCTACAGCATGAGACAGCGCAGGTGGAATAGAGACAGTAGA
+
ABBBBFFFFFBAGGGGGGBGGGHGGFGHHHHHHGGGGGHHFHGHHHHHHHHHHHHHHHHHHGGGGHHHG>EEEFFGHHGHHHHHHFGFFHHHHGEHHFH4BF4444B/><E////<<@-C-@F0=000G0?CA?B../////9///:/99.////;/......../////////.--9.9/....----...-..-///////../..;.....-:9/.//////.:.-----./;.///9///...////
@M03495:530:000000000-LYBTV:1:1112:21987:15742 2:N:0:GTGCTCTG+TTCTTCCT
ATATTTTGCCGTTGATAAACCAGTTGGCTCTAGCTGCCATGCAATGTCACAACCACTTCTTGCCCTCCAAAGCTCACATGCTGACAGATCGGAAGAGCGTCGTGTAGGGAAAGAGTGTAGGAAGAAGTGTAGATCTCGGGGGGGGCCGGGTAATTAAAAAAAAAAAAAAAAAAAAAGTAAGAGAAACAAGTGAAGGCTCAGAAGATAAGAGAGAGAGAGGAGTAGAATAAATATAACAAAGATACATAAAA
+
ACCDDFFFFFCBGGGGGGGGGGHHHHHHHHHHGHHHHHHHHHHHHHHHHHHHGGGGHHHHHHHHHHHGHHHHHHHHHHHHHHHHHHHHHHHGGGGHHHGGGGGGHHHHGHHHHHHHGGHHHHHGFGHFG4B?DB33DCA//A-9@-@A-<.-<:1111BF=DC;D-----------.0111<</00</9/<11110.0.0/0100111010<........<.//111111111<11100.//011::1111
@M03495:530:000000000-LYBTV:1:1112:20433:15788 2:N:0:GTGCTCTG+TTCTTCCT
ATATTTTGCCGTTGATAAACCAAAGCTCACATGCTGACAGATCGGAAGAGCGTCGTGTAGGGAAAGAGTGTAGGAAGAAGTGTAGATCTCGGGGGGCGGCGTGTCATTAAAAAAAAAAAAAAATAAAAAGTATGAAGGGGGAGAAATCAGGGAAGTGAACACAGCTAGAGAACCAAAACAAGTAACGTAATCACAACACTAGAACGTACACCACAGCGTAACGAAGCCAATACGACCACAGAAGGTAGGAA
+
CCCCCFFFFFCAFGGGGGGGGGHHHHHHHHHHHHHHHHHHHHHHGGGGHHHGGGGFGHHGHGHHHHHGFGHHHHHHHFHHFH443@44@B1B/>E-----:--.;00:00BB9@99@9-9@9-.90000.:0009000.--9-..000090....:00000/9..00000090......../0000.99..00900...0/0000.:9..0/9....-..9.....-.//000...--...;0:.000.00
@M03495:530:000000000-LYBTV:1:1112:4567:15817 2:N:0:GTGCTCTG+TTCTTCCT
ATATTTTGCCGTTGATAAACCAGTCTCCAAAGCTCACATGCTGACAGATCGGAAGAGCGTCGTGTAGGGAAAGAGTGTAGGAAGAAGTGTAGATCTCGGTGGTGGGCGTATCATTAAAAAAAAAAAAAGAAAAGATAAGGGAAAAGGGAGAGTGGCGGGTAAAGAAGAAGAGGCAGCGGACTAAAGAAGAACAAGAAGAGACAAATATGGAGAACTGGAAAGAAGGGGATGAGAGGCACATGGATAAGGAA
+
BCBCCFFFFFB>EFGGGGGGGGHHHHHHHHHHHHHHHHHHGHHHHGHHHHHGGGGGHHGGGGGGHHHHG3FGHHHGGGHHHFHHHHHH34@DB4@BBA111?11//?>///0BBF44?GFD<BD<@@?..0000<11<<0....<<..<..;00:.----;/0009/0//;A...9.--9--/0000:/0/////9//0.://;/000000/0.000//00./.9.:-.;.0000..../00/0900000/
@M03495:530:000000000-LYBTV:1:1112:6221:15818 2:N:0:GTGCTCTG+TTCTTCCT
ATATTTTGCCGTTGATAAACCAGTCAGGAGTCCAAAGCTCACATGCTGACAGATCGGAAGAGCGTCGTGTAGGGAAAGAGTGTAGGAAGAAGTGTAGATCTCGGGGGGGGCCGGATCATTAAAAAAAAAAAAAAAGAAAAAATGAAACAGGGCCGAGAATAGATAACAGAAGAAAAGAGAGAACACTCGCTAACTCTGAGGGAGGTGCAAACCAGAAGAAAGTAGTAGACACATACAAAGAACAACCATGA
+
ABCCDFFFFFCAGGGGGGGGGGHHHHHGHGHHHHHHHHHHHHHHHHHHEFHHHHHHGGGGHHHGGGGFGFGFHGFGHHGHGHGHHHHHEGHH4B443B4B4@BF/E/--;-;99-.-:;0000::@AF-@-----.../:.-.0000://....----9000;00000;:000////.//9.00//0:.-.../:0;00:..9.-..0000.:...;;0/;;0B00000:0;/;00::://.///...00:
@M03495:530:000000000-LYBTV:1:1112:13700:15821 2:N:0:GTGCTCTG+TTCTTCCT
ATATTTTGCCGTTGATAAACCAGCTAATCCTGAAAAAAAAATCAAAGCTAAAAACTACAATGCTAAGACCACGATGTGACTGCTATCAAAGTTAGATATATATGTAAATTATTCATCTGTCAAATCCTAGAATTATATCATACCTGCTCCAGCAATCACGACCTGTAATGGTTTAGTGGGTTGTTCACTGTTTCTGAAAAATGAAGATAGTTGTCCAGCTTCCAAAAAGTTTATTGTGTTTTCTAGTGGAG
+
BBBBBFFFFFBAEFGGGGGGGGHHHHHHHHHHHHHHHGGGGHHGHHHGHHHHHHGHHHHHHHHHHHHHHHHHGGGGHHHHHHHHHHGHHHGHHHGHHHHHHHHHGHHHHHHHHHHHHHHHFHHHHHHHHGHHHHHHHHGHHHHHHHGGHHFGFGHHHHHGFG@DGHHHHHHFDGHHHHHGGGGDGHHHGHFHHF=DGHHHGHHHGHCGGHCGHGHHHH/GFH:;CGCEDGFGGGGGGGCC9BFGFGFFA09
@M03495:530:000000000-LYBTV:1:1112:25298:15824 2:N:0:GTGCTCTG+TTCTTCCT
ATATTTTGCCGTTGATAAACCAGTCTCCAAAGCTCACATGCTGACAGATCGGAAGAGCGTCGTGTAGGGAAAGAGTGTAGGAAGAAGTGTAGATCTCGGGGGTGGCCGGATCATTAAAAAAAAAAAAAAGAAGAAGAGAGTGTGGCGACAGGACAGTGACAGATAAAGACAGTGAGAGATGACTGACAGATGACGCTAAACGAACAAATGGTGAGCAACCACGCCATATATGTACGGAACCTAGCAAGATA
+
CCDDDFFFFFCBEEGGGGGGGGHHHHHHHHHHHHHHHHHHHHHHHHHHHHHGGGGHHHGGGGGGHHHHGBFEGGHGHGHHHHHGFGH4B44F44BFFCG/>E<//0B///</?2D222GFGCCC@--@-.../0//0::.000<<.--<-<.../.00:0<0<000<00///<000<0.0000000000/000:<....00.<.--/.00000<.0:/:.<.....<0000000:..<.<</00000/:00
@M03495:530:000000000-LYBTV:1:1112:4153:15824 2:N:0:GTGCTCTG+TTCTTCCT
ATATTTTGCCGTTGATAAACCACCCTCCCTGTGGTCGTTATCTTGCTCCTTCTGTCGTCAACGAATTTACTAATTCCAAAGCTCACATGCTGACAGATCGGAAGAGCGTCGTGTAGGGAAAGAGTGTAGGAAGAAGTGTAGAGCTCGGTGGTCGGCGGATCATTAAAAAAAAAAAGAGAAGAGAAGACAGATGAGTGATTAGTACGTCAAGAATATACATACAGAGGGAAATGAATGTGAATGAATTCTAA
+
AABCCFFFFFC>FGGGGGGGGGGGGHHGGHHHHHHHGGGHHHHHHHHHHHHHHHHHGGGHGHGGGHHHHHHHHHHHHHHHHHHHHHHHHHHHHHHHHHHHGGFGHHHGGGGFGHHFGGHHHGGHGHHHHHGHHFFHHFDDG22@@2AD/??/1<//-----.0:000:C:=?9-9../////.////9/9//////////;B///./...///9//////////;/..9..///////////9/9//////
@M03495:530:000000000-LYBTV:1:1112:5593:15844 2:N:0:GTGCTCTG+TTCTTCCT
ATATTTTGCCGTTGATAAACCAGCTAATCCTAAAAAAAAAATCAAAGCTAAAAACTACAATGCTAAGACCACGATGTGACTGCTATCAAAGTTAGATATATATGTAAATTATTCATCTGTCAAATCCTAGAATTATATCATACCTGCTCCAGCAATCACGACCTGTAATGGTTTAGTGGGTTGTTCACTGTTTCTGAAAAATGAAGATAGTTGTCCAGCTTCCAAAAAGTTTATTGTGTTTTCTAGTGGAG
+
CCCCDFFFFFCAEGGGGGGGGGHHHGHHHHHFHHHHGGGGGHHHHHGHHHHHHHGHHHHHHHHHHHHHHGHHGGHFFGHHHHHHHHHHHHHHHHHHHHHHHHHHGHHHHHHHHHHHGHHHHHHHHHHGHHHGHHHHHHHHHHHGHHHHGHHFFHHHHHHGGGGGHHGHHHHFHHHHGHHHGGGGHHHHHHHHGF<DDHFGHHHHHHGGHHHHHHHHHHFFFHBFFG:ADBFGFGGGGGBFFFGGBBFGGGE
@M03495:530:000000000-LYBTV:1:1112:8499:15846 2:N:0:GTGCTCTG+TTCTTCCT
ATATTTTGCCGTTGATAAACCAAAGCTCACATGCTGACAGATCGGAAGAGCGTCGTGTAGGGAAAGAGTGTAGGAAGAAGTGTAGATCTCGGTGGGCGGCGGATCATTAAAAAAAAAAAAAAAAAAGATGGAGTTAGGGGGTGGAGAGTGAAGACAGGAGAAATAAGAGAGGAACGATCAATTATCATAATGAAGAAACATATGAGAGCTGAATTGAAGAAGCAGAAAGAAAGGAAGACGGATACATATAA
+
DEDEEFFFFFCBEGGGGGGGGGHHHHHHHHHHHHHHHHHHHHHHGGGBBBBEGGGEGHHGHGFHHHHHHHHGHHHHHHHHHHFDF44BF@1F1?A/1>///////?1=1=BDHG@@CD<<------..010//0/1</..----.<0.011<11//:.....0111110/..:/...<..011111111<111<11////0111<110.:<001::1111:/00///00/./0.</.</..<<.01<1111
@M03495:530:000000000-LYBTV:1:1112:26402:15849 2:N:0:GTGCTCTG+TTCTTCCT
ATATTTTGCCGTTGATAAACCACCCTCCCTGTGGTCGTTATCTTGCTCCTTCTTCGTCAACGAATTTACTAATTCCAAAGCTCACATGCTGACAGATCGGAAGAGCGTCGTGTAGGGAAAGAGTGTAGGAAGAAGTGTAGATATCGGTGGTGGCGGGATCATTAAAAAAAAAAAAAAAGGAAATATCTATCCAGTAGCAACACATCACGACTAGGTGCTCCACAATATAACGCGATAGTAACAACACACGA
+
BBBBBFFFFFB>EEGGGGFGGGGGGHHGGHHHHGHFGGGHHHHHHHHHHHHHGHHHHFHGHGGGHHHHHHHHHHHHHHHHHHHHHHHHHHHGHHHGHHHGGGGHHGGGGGFGHFHFGGHHHHHGHHHHHGFFFFF?233@D22@>///??/?/0/<--..<=0000:::-;9@-??-:..:/9////////:////9///9..9////..;.-/9//////9././/////9----..//////.....--
@M03495:530:000000000-LYBTV:1:1112:20353:15855 2:N:0:GTGCTCTG+TTCTTCCT
ATATTTTGCCGTTGATAAACCAGCTAATCCTGAAAAAAAAATCAAAGCTAAAAACTACAATGCTAAGACCACGATGTGACTGCTATCAAAGTTAGATATATATGTAAATTATTCATCTGTCAAATCCTAGAATTATATCATACCTGCTCCAGCAATCACGACCTGTAATGGTTTAGTGGGTTGTTCACTGTTTCTGAAAAATGAAGATAGTTGTCCAGCTTCCAAAAAGTTTATTGTGTTTTCTAGTGGAG
+
BCCCCFFFFFCAFGGGGGGGGGHHHHHGHHHHHHFHHGGGGHHHHHHGHHHGHHGHHHHHHHHHHHHHHHHHGGHGHHHHHGGHHHHHHHGGHHHHHHHHHHHHHHHHHHHHHHHHHHHHHHHHHHGHHHHHHHHHHHHHHHHFHHHFHGGGFGGGHHHGGGGGGHHHHHHGGHHGGBHEGGGGHHHHHGGHHHGHHHGFHHHGHGGGFHCHHGFGFHHHH0;;;C:EFBFGGGGGGGB;FFGEFFFGGGG
@M03495:530:000000000-LYBTV:1:1112:29283:15859 2:N:0:GTGCTCTG+TTCTTCCT
ATATTTTGCCGTTGATAAACCAGCTAATCCTGAAAAAAAAATCAAAGCTAAAAACTACAATGCTAAGACCACGATGTGACTGCTATCAAAGTTAGATATATATGTAAATTATTCATCTGTCAAATCCTAGAATTATATCATACCTGCTCCAGCAATCACGACCTGTAATGGTTTAGTGGGTTGTTCACTGTTTCTGAAAAATGAAGATAGTTGTCCAGCTTCCAAAAAGTTTATTGTGTTTTCTAGTGGAG
+
ABBBBFF5BBDAFGGFGFFGGGH4GHH5FBFDDGFAFGG2AF3GGFE2GHHGHFGHHHGGBGFEGHFHHEGFEEEFFGFHFG?@GEGDGHFGDHBDFHFGFHHFFFFHHHHFGHGFHHBGFGGHHHGHHFHFHHHHHGHHFHFHGF0FFF22BFCGB2FDDGFGGGGHGHHHBGF11FF.CEDFC1FGHHD0<DDDGGFHHFBDBCCGHE;CHBCCCB/GBC;::0...CBFBB900;CFFBFF00FF.0;
@M03495:530:000000000-LYBTV:1:1112:19595:15865 2:N:0:GTGCTCTG+TTCTTCCT
ATATTTTGCCGTTGATAAACCAGCTAATCCTGAAAAAAAAATCAAAGCTAAAAACTACAATGCTAAGACCACGATGTGACTGCTATCAAAGTTAGATATATATGTAAATTATTCATCTGTCAAATCCTAGAATTATATCATACCTGCTCCAGCAATCACGACCTGTAATGGTTTAGTGGGTTGTTCACTGTTTCTGAAAAATGAAGATAGTTGTCCAGCTTCCAAAAAGTTTATTGTGTTTTCTAGTGGAG
+
CBCCCFFFFFCBGGGGGGGGGGHHHHHHHHHHHHHHHGGGGHHHHHHHHHHHHHGGHHHHHHHHHHHHHHHHGGHAGBGHHHHHHHHHHHGFHHHHHHHHHHHHHHHHHHHHHHHHHHHHHHHHHHHHHHGHHHHHHHHHHHGGHHHHHHGHFHHHHHHGGGGGHHHGHHGFGHGHHHHHGGGGHHHHHHHHHGDGHHDGHGHHGFGHHHHHFGCFFHCHHH:;;C;;EBFGFFGGGFFFFBFBFBFGGFG
@M03495:530:000000000-LYBTV:1:1112:17602:15870 2:N:0:GTGCTCTG+TTCTTCCT
ATATTTTGCCGTTGATAAACCAGCTAATCCTGAAAAAAAATCAAAGCTAAAAACTACAATGCTAAGACCACGATGTGACTGCTATCAAAGTTAGATATATATGTAAATTATTCATCTGTCAAATCCTAGAATTATATCATACCTGCTCCAGCAATCACGACCTGTAATGGTTTAGTGGGTTGTTCACTGTTTCTGAAAAATGAAGATAGTTGTCCAGCTTCCAAAAAGTTTATTGTGTTTTCTAGTGGAGG
+
CCCCCFFFFFCAGGGGGGGGGGHHHHHHHHHHHHHHHGGGHHHHHHGHHHHHHGHHHHHHHHHHHHHHHHHGGHGHHHHHHGHHHHHHGHHHHHHHHHHHHHHHHHHHHHHEGHHHHHHHHGHHHGHHHHHHHHHGHHHHHFHHHHHHHHGHGGHHHHGGGGGHGGFHHHHHHHHGHHHGGGGHGHHHHHHGHFDGGHHHFHHHHHHGGGGGHFGHHGGHGHCGFHEA:CGFGGGGFGGGGGF;BFF.0:E
@M03495:530:000000000-LYBTV:1:1112:10468:15892 2:N:0:GTGCTCTG+TTCTTCCT
ATATTTTGCCGTTGATAAACCAGCTAATCCTGAAAAAAAAATCAAAGCTAAAAACTACAATGCTAAGACCACGATGTGACTGCTATCAAAGTTAGATATATATGTAAATTATTCATCTGTCAAATCCTAGAATTATATCATACCTGCTCCAGCAATCACGACCTGTAATGGTTTAGTGGGTTGTTCACTGTTTCTGAAAAATGAAGATAGTTGTCCAGCTTCCAAAAAGTTTATTGTGTTTTCTAGTGGAG
+
CCBCCFFFFFCAGGGGGGFGGGHHHHHHHHHHHHHHHGGGGHHHHHFHHHHGHHGHHHHHHHHHHHHHHGHHGGHGHHHGGHGHHHGHHGHFHHHHHHHHHHHHHHHHHHHHHHHHHHHHHHHHHHHHHHHHHHHHHHHHHHHHHHHHHHEGCGGHHHHGGGGGHHHHHHHGHHHHHHHHGGGGHHGHGHFGHGDGHGBGFHHHHHHHHHGFGHGGHGGHHHG;F;CED:FCGGGGGF;FFGGGGGGGFBE
@M03495:530:000000000-LYBTV:1:1112:6164:15898 2:N:0:GTGCTCTG+TTCTTCCT
ATATTTTGCCGTTGATAAACCAGCTAATCCTGAAAAAAAAATCAAAGCTAAAAACTACAATGCTAAGACCACGATGTGACTGCTATCAAAGTTAGATATATATGTAAATTATTCATCTGTCAAATCCTAGAATTATATCATACCTGCTCCAGCAATCACGACCTGTAATGGTTTAGTGGGTTGTTCACTGTTTCTGAAAAATGAAGATAGTTGTCCAGCTTCCAAAAAGTTTATTGTGTTTTCTAGTGGAG
+
ABBBBFFFFF@22EGGGGGGGGHCHHHHHFHHFFHBGGGGGHHHHHHHHGHGHHGHHBGH5FGHHGHHGHHHGGHEFFGFFHHHHHGGHGHFHHFHHHHGHHHBGHHHHGHHHHHHHFHHGHHGHHHHHHHHHFGHHHHFHHHHGGGFHHCBFGCGFHFGFCDGHGGBGBGGGGHGF1>GEFGDHHHFD0DHHHDGHDHHGHHHHHCCCHCGFGHFFCG0CFC;:;...9B0FGFFBF;CFFGGFGB;FF?
@M03495:530:000000000-LYBTV:1:1112:24186:15900 2:N:0:GTGCTCTG+TTCTTCCT
ATATTTTGCCGTTGATAAACCAGCTAATCCTGAAAAAAAAATCAAAGCTAAAAACTACAATGCTAAGACCACGATGTGACTGCTATCAAAGTTAGATATATATGTAAATTATTCATCTGTCAAATCCTAGAATTATATCATACCTGCTCCAGCAATCACGACCTGTAATGGTTTAGTGGGTTGTTCACTGTTTCTGAAAAATGAAGATAGTTGTCCAGCTTCCAAAAAGTTTATTGTGTTTTCTAGTGGAG
+
BCCCCFFFFFCBGGGGGGGGGGHHHHHHHHHHHHHHHGGGGHHHHHFFHHHHHGGHHHHHHHHHHHHHHHHHGGHGHEHHHHFHHHHHHHHHHHHHHHHHHHHHHHHHHHHHGHHHHHGHHHHHHHHHHHGHHHHHHHHHHHHHHHHHHHHFGFGHGGHGGGGGHHGHHHHHHHHHHHHHGGGGHHHHHHHHHHGGHHGHHHGHGF0CGHHHHHHGFGGFHHHFCF;.CFFFGGGGGGCGGGGGGFGGFFE
@M03495:530:000000000-LYBTV:1:1112:11763:15904 2:N:0:GTGCTCTG+TTCTTCCT
ATATTTTGCCGTTGATAAACCAGGGACTCAGGCTGGACCAAAGCTCACATGCTGACAGATCGGAAGAGCGTCGTGTAGGGAAAGAGTGTAGGAAGAAGTGAAGATCTCGGTGGTCGCCGGAGCAATAAAAAAAAAAAAAAAAAAAGAGGAAGGTGCAGAGCGAGAAAGAGAAATACAAGAAAAAAATAAGAGACTAAGCAGATCGAGACAGATAACGAAGAGGAAGAAAGCAGAAGGCTGATGAGGTGAAA
+
CCCCCFFFFFCAFGGGGGGGGGHGGGGHHHGGHHHGHHHHHHHHHGHHHHHHHHHHHHHHHHGGGGHHHGEGFEGHHHHGCGHHFHFGGHHHHHHHHGBE444333D?FF/>E/3>/<//////2D22>DGGGCGG-@<-:;A--..:../..000000./-999900///0::0:000/;//.--:00000//00:0/0//00.....///0000.9....../..:/0/0///0..0..000://.:0:
@M03495:530:000000000-LYBTV:1:1112:14084:15906 2:N:0:GTGCTCTG+TTCTTCCT
ATATTTTGCCGTTGATAAACCAAAGCTCACATGCTGACAGATCGGAAGAGCGTCGTGTAGGGAAAGAGTGTAGGAAGAAGTGTAGATCTCGGTGGGCGCCGGATGATTAAAAAAAAAAAAAAGCGAGAGGACAACGCTGGAGGAGGTGTCGCAGTAGGAGATCAAAACGAGCGTGAAACCTGACACAGAGAGCAGTATTAAAACAGTCGCAGTGCGGATGATGCAGGTAAGCGCGATCGTGTTGACATGGT
+
CCCCCFFFFFC>FFGGGGGGGGHHHHHHHHHHHHHHHHHHHHHHGGGGHHHGGGGGGHHHHGHHHHHHHHHGGHHHHFHHFG44F444BGHF11>/1>/E/////34443B3B?C@?@DC--...<-<-.../..--..-.....9:.0/..-..0;90:C/0;0009-..--.9..9;././////.///../;/////////./99.--.9//;--9-//;/:9.:////---;-.9/...;//////:
@M03495:530:000000000-LYBTV:1:1112:16645:15909 2:N:0:GTGCTCTG+TTCTTCCT
ATATTTTGCCGTTGATAAACCACCCTCCCTGTGGTCGTTATCTTGCTCCTTCTGTCGTCAACGAATTTACTAATTCCAAAGCTCACATGCTGACAGATCGGAAGAGCGTCGTGTAGGGAAAGAGTGTAGGAAGAAGTGGAGGTCTCGGGGGGCGCCGTGTCATTAAAAAAAAAAAGAAGAAGTAGGAAGGCAGAAACTAAGTCAAGAATTCTACACAGATACATTAAAAAATATAGATAATAGTAGGAGAA
+
BBCCCFFFFFCAGGGGGGGGGGGGGHHGGHHHHHHHGGGHHHHHHHHHHHHHHHHHGGGHGHGGGHHHHHHHHHHHHHHHHHHHHHHHHHHHHHHHHHHHGGGGGHHGGGGGGHHHHGHHHHGHFGHHHHHHFFHGFH2>?//22>@F/>---9--9--./00000:0F=;9:;9.../0//;0:000....../0/00;0;00::0:0000:00/0.;000:0000000-.00;::0000;000:00/9.
@M03495:530:000000000-LYBTV:1:1112:27124:15920 2:N:0:GTGCTCTG+TTCTTCCT
ATATTTTGCCGTTGATAAACCAGTCAGGAGTCCAAAGCTCACATGCTGACAGATCGGAAGAGCGTCGTGGAGGGAAAGAGTGTAGGAAGAAGTGACGACCACGGTGGTGCGCCCATGGATCATACAAAAGAAATGGCGCACCACACCAGGCCAGCACAGGAGGCTGTGCTGGATCAGCTGCCCACCCTGTTTACGGGTGTAGACTGACACGATCGAGCTCTCGCGGGGTAATCGTGTCCGCACGCTCCAAT
+
1>AA?FFFFFD>EFGFGF1FGGGHHHH0GEFGHHGFHGGHHHHHDHFGEFHFFFCCE?CEHFGEEE/AA/>B/>/BFC0BBFGGBFFF00B01121///////>//<//1<E///0001B<0121111F0/@0@1?0>C//-<CECFG<.....././<....:C.:/;GGFA00.00://..0...:/0;000..-;-;000;00/9/9--------9/;BA-9;-@--///-;---/-----9---///
@M03495:530:000000000-LYBTV:1:1112:22921:15922 2:N:0:GTGCTCTG+TTCTTCCT
ATATTTTGCCGTTGATAAACCAGCTAATCCTGAAAAAAAAATCAAAGCTAAAAACTACAATGCTACGACAACGATGTGACTGCTATCAAAGTTAGATATATATGTAAATTATTCATCTGTCAAATCCTAGAATTATATCATACCTGCTCCAGCAATCACGATCTGTAATGGTTTAGTGGGTTGTTCACTGTTTCTGAAAAATGAAGTTAGTTGTCCAGATTCCATAAAGTTTATTATGTTTTTTAGAGGAG
+
>1>1ADD31D111AFA3BGGFGC01FAFGGF1FHH10EE//AAGCGG0BGF111BG1A111112D1/BB/>C/B/FFG2FDHFFFFHHFHHFBBGFFF22FG2F>GFF2FFHBBDDBGHHBHH1>DFGHHHFHBGFGDF2FG1GFH01@<<1<<<1<11/<//?<1?<<DD1?0F1<DGC<FCF.0<GHF<000=00000<<0;000::000B;;GCB000;GC00000;0000009;C00;.9;/0;/.9
@M03495:530:000000000-LYBTV:1:1112:25890:15943 2:N:0:GTGCTCTG+TTCTTCCT
ATATTTTGCCGTTGATAAACCAAAGCTCACATGCTGACAGATCGGAAGAGCGTCGTGTAGGGAAAGAGTGTAGGAAGAAGTGTAGATCTCGGTGGGTGGCGGATCATTAAAAAAAAAAAAAAAGAGAAAGTAAGAGGAGTGTGACTGCAAATAAATAGGAAAAGATAAGGTAGTAGGGAGGAATAAATTTGAGAATCTGATGAAGAGATGAACTGGGGCATACATAGAGAATCAGTGGCAACGGTGGCGGC
+
BCCDCFFFFFCBFGGGGGGGGGHHHHHHHHHHHHHHHHHHHHHHGGGGHHHGGGGEEHHHHGGHHHGHHHHGHGHHHEHHFH4@F44BB4??1??/1?/B/>///0?FDB3DGGGCC<><---..//<00111110.../.111111/00:11111<0001///<01100<10:110.<.-./0<1:11<11..10111<111111./<011:10/.-.-/00:1111110011011/./0.--<...---
@M03495:530:000000000-LYBTV:1:1112:9858:15949 2:N:0:GTGCTCTG+TTCTTCCT
ATATTTTGCCGTTGAAAACCAGCTAATCCTGAAAAAAAAATCAAAGCTAAAAACTACAATGCTAAGACCACGATGTGACTGCTATCAAAGTTAGATATATATGTAAATTATTCATCTGTCAAATCCTAGAATTATATCATACCTGCTCCAGCAATCACGACCTGTAATGGTTTAGTGGGTTGTTCACTGTTTCTGAAAAATGAAGATAGTTGTCCAGCTTCCAAAAAGTTTATTGTGTTTTCTAGTGGAGG
+
BBCCCFFFFFCBGEGGGGGGGGHHHHHHHHHHHHHHGGGGHHHHHHHHHHHGHGHHHHHHHHHHGHHHHHHGGHGHGHHHHHHHHFHHHHGGHHHHHHHHHHHHHHHHHHHHHHGHHHHHHDHHHGHHHHHHHHHHHHHHHHGHHGHFGHF2FGHFGHGEGGGFHHHHHHHGHHHHHHHGGGGHHHHHHHHHHH<GHHBGHHHHEFHGFCCGHFFHHHHHHHC0CC:;9FFGGGGGGGGFFFFFBFFFFFG
@M03495:530:000000000-LYBTV:1:1112:6922:15952 2:N:0:GTGCTCTG+ATCTTCCT
ATATTTTGCCGTTGATAAACCAAAGCTCACATGCTGACAGATCGGAAGAGCGTCGTGTAGGGAAAGAGTGTAGGAAGATGTGGAAGTCACAGGGGGGGGTGGATGATTAAAAAAAAAAAAATATTACATTATTTGAAACCAATACAAGCAGGAACATAGCAGTCTAGAAAAACTAACGTACAAAGTATGTATCCTCAGAAGAGTAGAATAGAAGGACTATATGACAAATGAAATAGATAGACAAAGGTTGG
+
BBBBBFFFFFBAGGFGGFAFGGHHFHHHHGBGHHGHHHHFHHHHGGGFGHFGGGGGDGGGHGFHHHHHFF5DGGHB1GG@543@33@4@33311E/----;9.///;//9/9/;--9;---./;///;///9/////;/.9.9/////9.9.99../////9////9//9...////;....////////////////////.///////9/9/.;.///9//////.//:////////;///..9.//.-
@M03495:530:000000000-LYBTV:1:1112:12059:15955 2:N:0:GTGCTCTG+TTCTTCCT
ATATTTTGCCGTTGATAAACCAGCTAATCCTGAAAAAAAAATCAAAGCTAAAAACTACAATGCTAAGACCACGATGTGACTGCTATCAAAGTTAGATATATATGTAAATTATTCATCTGTCAAATCCTAGAATTATATCATACCTGCTCCAGCAATCACGACCTGTAATGGTTTAGTGGGTTGTTCACTGTTTCTGAAAAATGAAGATAGTTGTCCAGCTTCCAAAAAGTTTATTGTGTTTTCTAGTGGAG
+
BCCCBFFFFFBAEGGGGGGGGGHHHHHHHHHHGHHHHGGGGHGHHHEHHHHHHHGHHHHHHHHHHGHHHFHHGGHGHHHHHHHHHHHHHHHGHHHHHHHHFHHHHHHHHHHHHHHHHHHHHHHHHHHHHHHHHHHHHHHHHHHFHHHHGGHHFHHHHHHGGGGGHHHHHHHFFHHHHHFHGGGGEHHHHHHHHHGGFHHHFHHHGGCHHHHGFHFFHBCGHHC0;0:CDFFFGGGGFFCFFFGGGFFFG0A
@M03495:530:000000000-LYBTV:1:1112:11006:16003 2:N:0:GTGCTCTG+TTCTTCCT
ATATTTTGCCGTTGATAAACCAGGACTCAGGCTGGACCAAAGCTCACATGCTGACAGATCGGAAGAGCGTCGTGTAGGGAAAGAGTGTAGGAAGAAGTGTAGATCTCGGGGGGCGCCGGATCATTAAAAAAAAAAAAAAAGAAAAGAAGAAGTAAAAGATAATAAGACAACGCAGAAGTAATACGAGTGACGATCGTGCAAGGATAACAACAGCGGATATCAGAATAAACGACAAGCTGAAGAAGAAGAAA
+
CCDDDFFFFFCAGGGGGGGGGGHGHHHHHHHHHHGHHHHHHHHHHHHHHHHHHHHHHHGFHGGGGGHHGEGEEGHHHHGGHHHHHHHGHHHHHGGHHHG4B3444BDGG/>/--;-----.-.990:BFF=A:@BD9---...//9../0:/000000.00:0000009/9-:-9-/0000000.....00.:..-/:..0;..0;00009./.--:9.00900000000..---A.0000:0//0//;//
@M03495:530:000000000-LYBTV:1:1112:26132:16003 2:N:0:GTGCTCTG+TTCTTCCT
ATATTTTGCCGTTGATAAACCAGCTAATCCTGAAAAAAAAAATCAAAGCTAAAAACTACAATGCTAAGACCACGATGTGACTGCTATCAAAGTTAGATATATATGTAAATTATTCATCTGTCAAATCCTAGAATTATATCATACCTGCTCCAGCAATCACGACCTGTAATGGTTTAGTGGGTTGTTCACTGTTTCTGAAAAATGAAGATAGTTGTCCAGCTTCCAAAAAGTTTATTGTGTTTTCTAGTGGG
+
ABBCCFFFFFCAGGGGGGGGGGHGHHHHHHHHHFHHHGGGGGHHHHHBCGHHHHHGHHHHFHHHGHHFHHHHHGGHAFGHHGHGHHGFHHGGFGHHHHHHHHHHHFHHHHHHHHHHHHHGFHHHHHHHHHHHHHHHHHHHHHHHHHHHGH2@@<FBHGEHGGGGGHFHHHHHHHAFFGGHHGG?EHHHHFHHHHDDDGHHH.CGGCHBFHHHGHFHH0GHHG;;FFBE.9;BBBFGGGGFGGGBFBCFGG.
@M03495:530:000000000-LYBTV:1:1112:15768:16004 2:N:0:GTGCTCTG+TTCTTCCT
ATATTTTGCCGTTGATAAACCAGGACTCAGGCTGGACCAAAGCTCACATGCTGACAGATCGGAAGAGCGTCGTGTAGGGAAAGAGTGTAGGAAGAAGTGTAGAGCTCGGGGGTGGCCGGATCATTAAAAAAAAGAAAAAAGAAAAGGAAGCGATGATGGCGGGACGCCAGAGGAAGCACGCAGCATACGAACATGAAAGGATGAACAAGATAAGATCGGACTAGTGGAGTCTGAGGAGAGCATGAACGATA
+
CCCCCFFFFFCAFGGGGGGGGGHGHHHHHHHHHHGHHHHHHHHHHHHHHHHHHHHHHGHHHGGGGHHHGEGEFGGHHHGGHHHHHHHHHHHHHHGGHHF44FB34DGGG//B//<00</</>FD11=G1GGGC.<.//.-..:/;/.//.:A..:900;/--------.-.9../..0/--9;-.00:...9-000000.;009090/;/0000000...--/09090.;/0009.0;..;B00000....
@M03495:530:000000000-LYBTV:1:1112:8655:16009 2:N:0:GTGCTCTG+TTCTTCCT
ATATTTTGCCGTTGATAAACCAGTCAGGAGTCCAAAGCTCACATGCTGACAGATCGGAAGAGCGTCGTGTAGGGAAAGAGTGTAGGAAGAAGTGTAGATCTCGGGGGTGGCCGGATCATTAAAAAAAAAAAAAAAAAAAAAAAGAGGGAATGTGCAAAAGGATAGGAAAGAAAAAAAGAGTATGAGAACGAATTTGAACAAGAACCAAGACAAAATAGATATGCAATGAGGAGTACATAGAGAGTGTCAGA
+
CCCDDFFFFFDBGGGGGGGGGGHHHHHHHGHHHHHHHHHHHHHHHHHBDBBFGHHHGGGGHHHGGGGFGFHGHGGHHHHHGGGHHHGHHHHH@F4B3B44BBAF/EC</<00/>//<01@11?FDC@D@?@:-<---------../.9../0000:0://.<000/00/././<:--../000000000.....00:000/:///...:.///:.<000000000<0000/0.:/00000000.0000000
@M03495:530:000000000-LYBTV:1:1112:10038:16026 2:N:0:GTGCTCTG+TTCTTCCT
ATATTTTGCCGTTGATAAACCAGGGACTCAGGCTGGACCAAAGCTCACATGCTGACAGATCGGAAGAGCGTCGTGTAGGGAAAGAGTGTAGGAAGAAGTGTAGATCTCGGTTGGCGGCGGGTCATTTAAAAAAAAAAAATAAAAGTGCATGGGAGGGAGGCGCAGTGTAAAACAAGAGGAGTAACATCACTAATATAATTGAAGAGAGTGGAAGAAGTAGAGATCTAAGGACATGAGAGCATAATCAGACA
+
CCCCCFFDFFCAECGGGGGGGGHGGGGHHHHHHHHGGHFHHHHCHHHHHHHHHHHHHHHHHHGGGGHHGGEFE>EHHHHGHHHHGH4BFGHGHFHHCFB34BB4444?BC//</3</<//---.00000=D0-AD?;9-.09000000000../.--..-.---;9///////../;....;////;/////9/9//////////././/9///./////://////////.///////.///////////
@M03495:530:000000000-LYBTV:1:1112:19330:16047 2:N:0:GTGCTCTG+TTCTTCCT
ATATTTTGCCGTTGATAAACCAGGACTCAGGCTGGACCAAAGCTCACATGCTGACAGATCGGAAGAGCGTCGTGTAGGGAAAGAGTGTAGGAAGAAGTGTAGATCTCGGGGGGCGCCGTGTAATTAAAAAAAAAAAAAAAGAAAAAGTAAAGGTGGTGTGAAAGGAAAATAACAAAACGAAGAACAGACAAGAATAGTGTGTATAGTACAGCAAGGTGGAAAAGAGGAAACGTAGTGAGGGAACAGTGAAG
+
EEDEEFFFFFDBGGGGGGGGGGHGHHHHHHHHHHGHHHHHHHHHHHHHHHHHHHHHHHHHHGGGGGHHGGGFEGHHHHGGHHGGHHHGHHHHHHHHHB344B444DFAF/E?--<-----</:<B111:BBA-B;99<--.../:<.:B111000...<.:111.////101000...-..../////<//.//0101111.111111<110///.00..00<<E<..::/...../10.....:/11111
@M03495:530:000000000-LYBTV:1:1112:27283:16064 2:N:0:GTGCTCTG+TTCTTCCT
ATATTTTGCCGTTGATAAACCAGGGACTCAGGCTGGACCAAAGCTCACATGCTGACAGATCGGAAGAGCGTCGTGTAGGGAAAGAGTGTAGGAAGAAGTGTAGATCTCGGGGGGCGGCGGAGCATTAAAAAAAAAAAGAATGACCAGGACGCAGATGGGGACAGAGCAAGACAGCAAACTCGAAACGTACAGACGTCATGGACACGTCACTATAACCTACGATAGCGGAGAAGGGTCCTTGATATATGTCA
+
CCDDDFFFFFDAGGGGGGGGGGHGGGGHHHHHHHHGHHHHGHHHHHHHHHHHHHHHHGHHHHDGGGHHHGGGGGGHHHHGHHHHFHHHHHHHHHHHHGDG4B3444BBFF//<--;-:-----.000:0::CC--@-.;.0:00:0....:----000...-..///0///;:/./::.00../.-....;00.:.;..00000..:...0;000000;/...;.:-----./.../.00;:000000;00
@M03495:530:000000000-LYBTV:1:1112:10795:16073 2:N:0:GTGCTCTG+TTCTTCCT
ATATTTTGCCGTTGATAAACCAGAACCATCCAAAGCTCACATGCTGACAGATCGGAAGAGCGTCGTGTAGGGAAAGAGTGTAGGAAGAAGTGTAGATCTCGGTGGTCGCCGGGTCATTAAAAAAAAAAAAAAAAAAAGAATAATGAAGAAGGTAAGAGAAAAACATATAAGAAATGAATACAGTAAAAATAAAACAGAGAGAGAAATAGGATGCACTGTAGACAATAGGAGGATTCAAATGAACAATAGAA
+
CCDEEFFFFFCBGGGGGGGGGGHHHHHHHHHHHHHHHHHHHHHHHHHHHHHHHHGGGGHGHGGGGFGHHHHGHHHHHHHHHHHHHHHHHFBB44344BB4FF1?E>3>/?E//?>CD33?GFFGCCGG?>-<--::-...011111111//.:11010<00/<..011:1:11::11111001111110:01110.////....0011000:0<000/111111/01100/.9/10111<11111/01111
@M03495:530:000000000-LYBTV:1:1112:28991:16097 2:N:0:GTGCTCTG+TTCTTCCT
ATATTTTGCCGTTGATAAACCAGCTAATCCTGAAAAAAAAATCAAAGCTAAAAACTACAATGCTAAGACCACGATGTGACTGCTATCAAAGTTAGATATATATGTAAATTATTCATCTGTCAAATCCTAGAATTATATCATACCTGCTCCAGCAATCACGACCTGTAATGGTTTAGTGGGTTGTTCACTGTTTCTGAAAAATGAAGATAGTTGTCCAGCTTCCAAAAAGTTTATTGTGTTTTCTAGTGGAG
+
BABBBFFFFFBAGGGGGGGGGGGHHHHHHHHHHHHHHGGGGHHHHHGHHHHHGHGGHHHHFGHHHHHHHHHHGGGGHHHHGHEHHHHHGHHHHHHHHHHHHHHHHHHHHGHHHHHHHHHHEHHHHHGGHHHGHFHHGHHFHHHHHGHHHHHHGHHGFGHGGGGGHHHHHHHFHFHFGHFHGGGGHHHHHHHHGHDDGFHHHHHHGHCGHHGHHHGGHGFGGG/;C0;..CFFGGGGGGFBFGFFGBFFGGE
@M03495:530:000000000-LYBTV:1:1112:22648:16098 2:N:0:GTGCTCTG+TTCTTCCT
ATATTTTGCCGTTGATAAACCACCCTCCCTGTGGTCGTTATTGCTCCTTCTTACTAATTCCAAAGCTCACATGCTGACAGATCGGAAGAGCGTCGTGTAGGGAAAGAGTGTAGGAAGAAGTGTAGATATCGGTGGTCGCCGTGTCGTTAAAGAAAAAAAAAGATGAAAGATCACATAGAGGAAGGCAAAGATACTAAAAAAAGGAGAACGAAGTCAGTCAAACTACATGATAGAAGTACTTGCTGTCGTGA
+
BCCDCFFFFFCBGGGGGGGGGGGGGHHGGHHHHHHHGGGHHHHHHHHHHHHHHHHHHHHHGHHHHHHHHHHHHHHHHHHHHHHHGGFGHHHGGGGGGHHHGGGHHHHHHHHHHHHHHHHHF34B3444BB?//<?/2//<<//00//?//?1=GC0<@A-<..011111/010<010<11/./....../<0111:1000--..:9B.0.....111110110010011011<11111111111110.<./
@M03495:530:000000000-LYBTV:1:1112:9953:16110 2:N:0:GTGCTCTG+TTCTTCCT
ATATTTTGCCGTGATAAACCAGTCAACGAATTTACTAATTCCAAAGCTCACATGCTGACAGATCGGAAGAGCGTCGTGTAGGGAAAGAGTGTAGGAAGAAGTGTAGATCTCGGTGGGCGCCGGATCATTAAAAAAAAAAAAAAGAAAGATGAAAGAAGAGAAACAAGAAAGAAAGTGGAAAATGATAGAAGGATAAAAGAACAATTAACAAAGTATGATGAAGAAAGTGAAAAGAGAAGGAGAACGAGACA
+
DDDDDFFFFFCBFGGGGGGGGGHHHHHGGGHHHHHHHHHHHHHHHHGHHHHHHHHHHHHHHHHHHGGGGGHHGGGGGGHHHHGHHHHHHHHHHHHHHHHHHFF4BF4444BBF/E///<//<//?/@2F>GFBDCCCCF@-<-.<.<0/000000/./0.:0://.:///0/./:000:00/000000000..0000009.///0000000</:00000<0000//0000000/.//0/.....0.....<
@M03495:530:000000000-LYBTV:1:1112:14161:16117 2:N:0:GTGCTCTG+TTCTTCCT
ATATTTTGCCGTTGATAAACCACCCTCCCTGTGGTCGTTATCTTGCTCCTTCTGTCGTAACAAATTTACTAATTCCAAAGCTCACATGCTGACAGATCGGAAGAGCGTCGTGTAGGGAAAGAGTGTAGGAAGAAGTGTAGATCTCGGTGGTCGGCGTAGCATTAAAAAAAAAAAAAACGAAAAACGGAGATGGAGGAGCAAGAATGGAGAAAATGATGCAGATAGGACAGACAGCGCACGAAGCGATGGCG
+
CCCCCFFFFFBAFFGGGGGGGGGGGHHGGHHFGHFHFGGHHHHHHHHHHHGHHHHHGGHHGHHHHHHHHHHHHHHHHGHFHHHHHHHHHHHHGHHHHHHGGGGHHHGGGGGGHHHHGHHHHFGGHHHGHGHHHBF3F3BBB3D2@0F/?C/2<//>---.1=F1<FFGCA@CC----:-...-..-...;/00//.:.../9//000;;0.0/000000009900/0;/././9.----;;..--..../-
@M03495:530:000000000-LYBTV:1:1112:21552:16135 2:N:0:GTGCTCTG+TTCTTCCT
ATATTTTGCCGTTGATAAACCAGCTAATCCTGAAAAAAAAATCAAAGCTAAAAACTACAATGCTAAGACAACGATGTGACTGCTATCAAAGTTAGATATATATGTAAATTATTCATCTGTCAAATCCTAGAATTATATCATACCTGCTCCAGCAATCACGACCTGTAATGGTTTAGTGGGTTGTTCACTGTTTCTGAAAAATGAAGATAGTTGTCCAGCTTCCAAAAAGTTTATTGTGTTTTCTAGTGGAG
+
A?AA?FFBFFD>1AE3FF1BEAG0FGHHHHGGCGEGGAE/EGHHHHHGGBGDGG?BFGHHHHFFHHGHH0B>EFEFCGBEGF0FGDCG@1@@GHHFFEHHFBGDEFG2GBG2GFBFFGFGFFHHFFHHHDHFGHHGGFFHHHBCFD0FFF1FGGHHHGFCC@@CHHDFHH1?FGHH<FFCCFCGGFHHHHGHBF0=D=0DHHHHGH;GGHC;GHFHHHGCFGCCCC..;CFFFGGGGG;B//;FFFFB.0.
@M03495:530:000000000-LYBTV:1:1112:13525:16149 2:N:0:GTGCTCTG+TTCTTCCT
ATATTTTGCCGTTGATAAACCAGCTAATCCTGAAAAAAAAATCAAAGCTAAAAACTACAATGCTAAGACCACGATGTGACTGCTATCAAAGTTAGATATATATGTAAATTATTCATCTGTCAAATCCTAGAATTATATCATACCTGCTCCAGCAATCACGACCTGTAATGGTTTAGTGGGTTGTTCACTGTTTCTGAAAAATGAAGATAGTTGTCCAGCTTCCAAAAAGTTTATTGTGTTTTCTAGTGGAG
+
CCCCCFFFFFCBGGGGGGGGGGHHHHHHHHHHHHHHHGGGGHHGHHHHHHHHHHGHHHHHHHHHHHHHHHHHGGHGHHHHHHGHHHHHHHHHHHHHHHHHHHHHHHHHHHHHHHHHHHHHHHHHHHHHHHHHHHHHHHHHHHGFHHHHGHHHFHGHHHHGGFGGHHHHHHFGFHHHHHHHGGGGHHGFHHHHHHDGHHHHHHHHDCCGFGHHHHHHGHFHHF;:CCGEFBBFGGGFB;:CFFFGGGGBF9A
@M03495:530:000000000-LYBTV:1:1112:7226:16150 2:N:0:GTGCTCTG+TTCTTCCT
ATATTTTGCCGTTGATAAACCAAAGCTCACATGCTGACAGATCGGAAGAGCGTCGTGTAGGGAAAGAGTGTAGGAAGAAGTGTAGAGCTCGGGGGGCGCCGGATCATTAAAAAAAAAAAAAAAGAATAAAAAACGCAGTGCAGCAAAGAACAAAAGACAAGAGCAAAGGAAATATGGGGATGACAGGGAAAAAGTTACACGTAAGAGAAGAAAAAGAGAAACACGAGCATGGTGCATGAGACAGCGAGAAA
+
BCCCCFFFFFCAFGGGGGGGGGHHHHHHHHFHHHHHHHHHHHHHGGGGEGHGGGGGGHHHHGGHHHGHHHFGHHHHHGHHGH4B343@BBAE/>?--;-;:-::-.009C90FC;-@=D==--...000000-9----:00000./09/.///9././;/.;./;;0/9/:B00000.....00::...../..000000../..00/0;0///...//00:/..----00.00::;00000//.--99.0
@M03495:530:000000000-LYBTV:1:1112:24929:16156 2:N:0:GTTCTCTG+TTCTTCCT
ATATTTTGCCGTTGATAAACCAAAGCTCACATGCTGACAGATCGGAAGAGCGTCGTGTAGGGAAAGAGTGTAGGAAGAAGTGTAGATCTCGGGGGTCGCCGTATCATTAAAAAAAAAAAAAATAAAAACAATAATCTGAGAAAGAGTAGCGCAAGACACAGAAGCTGTCACAGCGTAGATGAGTCATGATACGAATTAGAAAGACTGAAAAGTATAAACCGATAATTATAGCGCTGAAGAAAGTGTAGATA
+
DDDDCFFFFFCBEGGGGGGGGGHHHHHHHHHHHHHHHHHHHHHHGGGGHHHGGGGGGHHHHGHHHHHHHFGHHHHHFHGHHH4E344@F4FF/>E</</?<//00??F2??FDGGGCGG---.0<000...00:0000000000/:0:00--<--/////.0000<00000:0.-..-.000<00<00000:.....0<0000//000000/00<0000/-99-<0000000-<9-.:0://000000000
@M03495:530:000000000-LYBTV:1:1112:12774:16162 2:N:0:GTGCTCTG+TTCTTCCT
ATATTTTGCCGTTGATAAACCAAAGCTCACATGCTGACAGATCGGAAGAGCGTCGTGTAGGGAAAGAGTGTAGGAAGAAGTGTAGATATCGGGGGTGGGCGTGTCATTAAAAAAAAAAAAAAAAAAGAGAGCAACAGAAGAAAAGGTAAGGCAAACGAGAGAAGAGTCGACATGCGAAGTATGAAAGAATATGAGAAGGACGCAAGCCGTGGAACGACGCATGTGAGAACAGTGAGTCACGCGAGGATGAA
+
BBCCBFFFFFCAFGGGGGGGGGHHHHHHHHHHHGHHHHHHHHHHGGGGHHHGGGGGFHHGHGHHHHHHGHGGGHHHGF3GGH443444441>/>/////?>/</2?>22?DGHCC/-A@C--;:-:.:/9..;/:.//900////.90000/....9;..-;0/0.00-;-..0;:;--;000000;/.0:000000/..;-99:-.:-.--.9B.:--;-.90:00009//00000000..-:---/090
@M03495:530:000000000-LYBTV:1:1112:4298:16169 2:N:0:GTGCTCTG+TTCTTCCT
ATATTTTGCCGTTGATAAACCAGCTAATCCTGAAAAAAAAATCAAAGCTAAAAACTACAATGCTAAGACCACGATGTGACTGCTATCAAAGTTAGATATATATGTAAATTATTCATCTGTCAAATCCTAGAATTATATCATACCTGCTCCAGCAATCACGACCTGTAATGGTTTAGTGGGTTGTTCACTGTTTCTGAAAAATGAAGATAGTTGTCCAGCTTCCAAAAAGTTTATTGTGTTTTCTAGTGGAG
+
BBCCCFFFFFCAGGGGGGGGGGHHHHHHHHHHHHHGHGGGGHHHHHHHHHHHHHGHHHHHHHHHHHHHHFHHGGHGHGHHHHHHHHGHFHHHHHHHHHHHHHHHHHHHHHHHHHGHHHHHHHHHHHHHHHHHHHHHHHHHHHHHHHHFHBBBFGHHHHHGGGGGFHHHHHHFGHHHDGHHGGGFHHHHHHGGHHGGHHFHHHHEHGFGHHHHHHHFGHGHHF;CCC.9CFFGEFGGGFFFFFGFFFGGEFE
@M03495:530:000000000-LYBTV:1:1112:10689:16200 2:N:0:GTGCTCTG+TTCTTCCT
ATATTTTGCCGTTGATAAACCAGCTAATCCTGAAAAAAAAATCAAAGCTAAAAACTACAATGCTAAGACCACGATGTGACTGCTATCAAAGTTAGATATATATGTAAATTATTCATCTGTCAAATCCTAGAATTATATAATACCTGCTCCAGCAATCACGACCTGTAATGGTTTAGTGGGTTGTTCACTGTTTCTGAAAAATGAAGATAGTTGTCCAGCTTCGAAAAAGTTTATTGTGTTTTCTAGTGGAG
+
AAAAAFFFFF@1A1GGGG1GGGHFGFGHGFGHHHHFFGEEGHBGHFFFHFGHFHGFHHEFGFHHHHHGFHHHGGHGHFHFHHEF1FEGFEHEHHGHHHFHFHGHGHHHHHHHGHFHG2FHHHHHHHHFHFHHHHHFFH2BGHD1GH0CDC11BFGFHFHGGGGGHFHFGHFGGAG1GGGHGACCEGHHGHHHGB=DFHDGHHHHHHFFHCG00CGCCCFHBG-.:.;.EFBBBB0C;FFFFBFGBFFGFFG
@M03495:530:000000000-LYBTV:1:1112:22644:16201 2:N:0:GTGCTCTG+TTCTTCCT
ATATTTTGCCGTTGATAAACCAGCTAATCCTGAAAAAAAAATCAAAGCTAAAAACTACAATGCTAAGACCACGATGTGACTGCTATCAAAGTTAGATATATATGTAAATTATTCATCTGTCAAATCCTAGAATTATATCATACCTGCTCCAGCAATCACGACCTGTAATGGTTTAGTGGGTTGTTCACTGTTTCTGAAAAATGAAGATAGTTGTCCAGCTTCCAAAAAGTTTATTGTGTTTTCTAGTGGAG
+
BBBBBFFFFFB>ECGGBGGGGGHHHGHHGHHGGHHHHGGGCHHHHHHHHHHGHGGHHHHHHHHGFDFHHGGHGGHGHGHHHHHHEHHHHHHHFFGHHHHHFHHHHHHHHHHHHHHHHHHHHHHHHHHHHHHHHHGHHHHHHHHHHHGHEHGBGHGHHFHGGGGGHHGGGHH?GHHHHHHHGFGDHHHHHHHHHGDGHB<DCGHFGFGGHHCCCGFGFCHHFC;;C;:;EF0FGGGGGGCFGFFGGGGG?BE
@M03495:530:000000000-LYBTV:1:1112:12610:16212 2:N:0:GTGCTCTG+TTCTTCCT
ATATTTTGCCGTTGATAAACCAGAACCATCCAAAGCTCACATGCTGACAGATCGGAAGAGCGTCGTGTAGGGAAAGAGTGTAGGAAGAAGTGTAGATCTCGGGGGTGGCCGGATCATTAAAAAAAAAAAAAAAATAAAGAAGAAGAAAGGTAGGATCAATGAAGAAGAAAAGAGAGGCAAAAAAAGGAAAAGAGAAAAAGGACAAAACACGAGACGCGAAAAAAACACACAAGAAGAACAAGCAAACGAAA
+
ACCCCFFFFFCAFGGGGGGGGGHHHHHHHHHHHHHHHHHHHHHHHHHHHHGHHHGGGGHHHGGGGEFFHHHGHHHHHHHHHHHHFHHHHGBF44@4444B?F/EC>/B0B////>C11?<1GFD@?-C@::--:.00000:////////.;00.;09.00////9//:////;//....../.-;..///;/./:/9/.../././.....--...-:::--.--9.....;.////;////9///..9.9
@M03495:530:000000000-LYBTV:1:1112:27521:16216 2:N:0:GTGCTCTG+TTCTTCCT
ATATTTTGCCGTTGATAAACCAGCTAATCCTGAAAAAAAAATCAAAGCTAAAAACTACAATGCTAAGACCACGATGTGACTGCTATCAAAGTTAGATATATATGTAAATTATTCATCTGTCAAATCCTAGAATTATATCATACCTGCTCCAGCAATCACGACCTGTAATGGTTTAGTGGGTTGTTCACTGTTTCTGAAAAATGAAGATAGTTGTCCAGCTTCCAAAAAGTTTATTGTGTTTTCTAGTGGAG
+
>AAAAFFBFFB>EGGGGGGGGGHHHHHHHHHHHHHHHGGGGHGHHFHHHHHHHHGHHHHHFGGHHFHHH2BGGGHGFHGHHHHHHHHHG@FGFHHGFHHHGHHHHHHGFFHHHGHGHHHHHHHHHFFDHHHHHHHHHHHHHHFGHHHFHEB?2FCGHFHDGGGDHGFFHHGGHEHH<FAGDGGGHHHHGHHHHH0=GDDGHHFFGHHGHHHHHHH0GFFHHF/<;;;9ABFFGFGFFGFFFGGGFFGGGGF
@M03495:530:000000000-LYBTV:1:1112:7898:16229 2:N:0:GTGCTCTG+TTCTTCCT
ATATTTTGCCGTTGATAAACCAGCTAATCCTGAAAAAAAAATCAAAGCTAAAAACTACAATGCTAAGACCACGATGTGACTGCTATCAAAGTTAGATATATATGTAAATTATTCATCTGTCAAATCCTAGAATTATATCATACCTGCTCCAGCAATCACGACCTGTAATGGTTTAGTGGGTTGTTCACTGTTTCTGAAAAATGAAGATAGTTGTCCAGCTTCCAAAAAGTTTATTGTGTTTTCTAGTGGAG
+
BBBBBFFFFFB>AEAGGGGGGGHHHHHHHHHFDBDGGFFGGHHHFFHFHFHHHGGBGCGHHHFHHHHHHHHGGGHGGFGGDB3@GFHHHHHFGHBGHHHHFHGHHHHFHHHGFHHHEGHHHFHBHH3FGGHHHGHHFHFGDGF2BF0F3G2?B@@F2<FD?CCDHHGBG1GGDHC1>FAGDFGGCBGGHHDDGD=DDDFFACGFBG;000=GHHHBGC/C00:;CC.;.CFGFFB0;C/99B0B;9;B.0C
@M03495:530:000000000-LYBTV:1:1112:29093:16234 2:N:0:GTGCTCTG+TTCTTCCT
ATATTTTGCCGTTGATAAACCAGCTAATCCTGAAAAAAAAATCAAAGCTAAAAACTACAATGCTAAGACCACGATGTGACTGCTATCAAAGTTAGATATATATGTAAATTATTCATCTGTCAAATCCTAGAATTATATCATACCTGCTCCAGCAATCACGACCTGTAATGGTTTAGTGGGTTGTTCACTGTTTCTGAAAAATGAAGATAGTTGTCCAGCTTCCAAAAAGTTTATTGTGTTTTCTAGTGGAG
+
A?AAAFFFFFB>EGGGGGGFGCHGHHHHHHHHHHHHHGGGGHGGHHGHGHHHHHGHHHHFFHHHHHHHHFHHGGHGHHHHGGFHHHHHHFHHFHHEHFHHHHHGHHHHHHHHHHHGHHHHHHGHHHHHHFHHHHHHHHHFHGGFHHGHHH2FBGFHHHHGGGGGHHGHDGFFGGGHGHEEEGGGHHHHHHHFFD=D=DDFCCGBD0CCFHHHHH0;GG/GG0;0:0:9E;CF;0;F0;9;BFGFFEFEF;A
@M03495:530:000000000-LYBTV:1:1112:24504:16248 2:N:0:GTGCTCTG+TTCTTCCT
ATATTTTGCCGTTGATAAACCACCCTCCCTGTGGTCGTTATCTTGCTCCTTCTGTCGTCAACGAATTTACTAATTCCAAAGCTCACATGCTGACAGATCGGAAGAGCGTCGTGTAGGGAAAGAGTGTAGGAAGAAGTGTAGAGCTCGGGGGTCGGCGGATCATTAAAAAAAAAAAAAAAAGAGTACTCGCCTGATGTCTCTGTAATAACGAGAAAACACGACATTAGGTGACTACTCAGTGCATAGCGACG
+
CCDDDFFFFFCAFGGGGGGGGGGGGHHGGHHHHHHHGGGHHHHHHHHHHHHHHHHHGGGHGHGGGHHHHHHHHHHHHHHHHHHHHHHHHHHHHHHHHHHHGGGGHHHGGGGGGHHHHGGHHHFHGHHHHHHHHGHHFG2>@@2@2=CF/<--.<--:----;;:00;B:9-9--------../00:00.--../0000000000:0000...990//...--:.00000000:0/0000:::B000;----
@M03495:530:000000000-LYBTV:1:1112:1856:16262 2:N:0:GTGCTCTG+TTCTTCCT
ATATTTTGCCGTTGATAAACCAGTCAGGAGTCCAAAGCTCACATGCTGACAGATCGGAAGAGCGTCGTGTAGGGAAAGAGTGTAGGAAGAAGTGAAGAACGCGGGGGACGCCCAAGTAATGAAAAAAAAAAAATGGAGAGAACAGAAAATAGAAAGAAGAGCGACAACGCGAGCGGAAAGGTAACAGCATCAGGACAGACAGAACAGACCACACATAAAATCACAGTAGTAGACAGGAGAGAACATAATGA
+
ABB@AFFFFFB>EEGGGG5GFGHFHHHCGGFFHHHFGGHHHHHHHHHGBGHHFHHHGEFEGGHG1EGAE1BFHGGFHFCGFGGFGHFHGFHHBG4B4@3B1?/>////////-...1>1111FG1G<D----9.000;/.9:/;;////900000//./9A.-----.--9-----9;-..////;9..:/9;9/.../9B.//.///.....;9/////////9///////;//.......///9///;/
@M03495:530:000000000-LYBTV:1:1112:9754:16274 2:N:0:GTGCTCTG+TTCTTCCT
ATATTTTGCCGTTGATAAACCACCCTCCCTGTGGTCGTTATCTTGCTCCTTCTGTCGTCAACGAATTTACTAATTCCAAAGCTCACATGCTGACAGATCGGAAGAGCGTCGTGTAGGGAAAGAGTGTAGGAAGAAGTGTAGAGCTCGGTGGGCGCCGTATCATTAAAAAAAAAAAAAGAAGAAGAAAGAGAGAGGGGGAATGAAATACGATAGATACATAAGTTCGACAATACGTGAGTGAGAGGCGAGGG
+
BCCCCFFFFFC>FFGGGGGGGGGGGHHGGHHHHGHHGGGHHHHHFFHHHHHHHHHHGGGHGHGGGHHHHHHHGHHHHHHHGHHHHHHHHHHHHHHHHHHGGGGGHHHGGGGGGHHHHGHHHHHHGHHHHFHHHBGGGB2>>@22@2?B<?///>--A-<00<<0<=0=DC@-:9-9-99.///////////...;.---.9////;//.....//////////:/....-///.;/..///://..-;---
@M03495:530:000000000-LYBTV:1:1112:21029:16283 2:N:0:GTGCTCTG+TTCTTCCT
ATATTTTGCCGTTGATAAACCAGTCAGGAGTCCAAAGCTCACATGCTGACAGATCGGAAGAGCGTCGTGTAGGGAAAGAGTTAGGAAGAAGTGGAGATTTCGGCGGGCGCGCCCGGAATAAGAAAAAACAACAGGGCCAGCTACAAGCAGTCACAGCATAGTACGGAGGGTGTAAGGCGTGGCCCCCGCCAGGAGCGCTACCACGATAGCGCGTGGTAGTAGGTGTGTCTTGAGCGATCACGCGGTGAGTG
+
AAAAA@FDDFD>EEGGGF5EGGDGGHFFHGHFHHFFFHHHHHHHHGFHHBEGFFFFF?FFACBEEEE0BBFGFF?BGHGGHEGHEHGE1?3@@331333BB?//></</////>---<.00000<CA@....;/.......00:9009//;B00BBE/000009...;-9;.-//9/;-.---..-----9-;.9.--9--.//9;.../------.99///////..///9///-;.../..9-.-../;
@M03495:530:000000000-LYBTV:1:1112:8893:16295 2:N:0:GTGCTCTG+TTCTTCCT
ATATTTTGCCGTTGATAAACCACCCTCCCTGTGGTCGTTATCTTGCTCCTTCTGTCGTCAACGAATTTACTAATTCCAAAGCTCACATGCTGACAGATCGGAAGAGCGTCGTGTAGGGAAAGAGTGTAGGAAGAAGTGAAGATACCGGGGTGGGACGTGTCATTAAAAAAAAAAAAAAAAGTGATGGAGGGAAAGAAAGAACAGCAGGAAGTAGATATAAGAGATAGCAAGGGGCACACAAAAATAACAAA
+
BBBBBFFFFFB2AEGGGGAGGGGGEHHGGHHHHGHHFGGHHHHHFHHHHHFHHGHHGGGGGHGGGHHHHHHHGHHFHHHHHGGHHHGHHHHHFHHHGHHEFGGGGHHGGGGGGHHHHGFHHFFGFGGGD2GGHCCG3222222>22//////>@.<<../<<DD<DDD0-------9;--.///////..9..;;B.///.9//...9..9///////;////.;//9//...---.....;...//9//9
@M03495:530:000000000-LYBTV:1:1112:14852:16298 2:N:0:GTGCTCTG+TTCTTCCT
ATATTTTGCCGTTGATAAACCAGTCACAACCACTTCTTGCCCTCCAAAGCTCACATGCTGACAGATCGGAAGAGCGTCGTGTAGGGAAAGAGTGTAGGAAGAAGTGAAGATCTCGGGGATCGGCGTTTACTTATAATAAAACAGGAAGAACGAAACAGGAGGGGACCGGCGGTATGTGAGAGCTTAGGGTGGTGGGGTAGGACCAGAATAGACGCGAGCGGCACAATTGCGCGTCGTCAAGAACAGGATAA
+
@ABBBFFFBFB>EEFGGGAGGGHHGHHHHGGGGFHHHHHHHHHHGHHHBAFGFFFHFHHHHFHHHFGHGEGGHHHGGGGEFHHGFGCGHFGGFGGHFHFECFFGF3444B3B440?/<//////>///<@@2>2>>2?11<1/0/0?00<<....-00<0<.--.-.----;-.9;00;009.0/000.;.-...;-...;9/..9.///;/::---;------..9;//.-----;..;//9./9..///
@M03495:530:000000000-LYBTV:1:1112:15201:16320 2:N:0:GTGCTCTG+TTCTTCCT
ATATTTTGCCGTTGATAAACCAAAGCTCACATGCTGACAGATCGGAAGAGCGTCGTGTAGGGAAAGAGTGTAGGAAGAAGTGTAGAGCTCGGTGGTGGGCGGATTATTAAAAAAAAAAAAAATAAAGAAAAACTTGAGGAAAGGAAAGAAGCAATACAACAGAACGCAGGATAAGCACAGCAACAGCTATAGATGTATGAGGCAAGACTGCAATGCAGCTATAAGACAGCAGTCACCAGTAACGTGACGAA
+
DDDDDFFFFFCBFGGGGGGGGGHHHHHHHHHHHHHHHHHHHHHHGGGGHHHGGGGGGHHHGGGHHHGHGHHGHHHHGGHHHH4EFB343BEE1?A>1?/?>////2333?BFG@CCDCC?@-.00<=0<//:.0<000/0//.<://.<./0</<00:00.//0/..---9000000:/:.//<./.00000000<<00<0<....//00/00<00000/<<0000://./.00000:.00:0.<.....-
@M03495:530:000000000-LYBTV:1:1112:25171:16329 2:N:0:GTGCTCTG+TTCTTCCT
ATATTTTGCCGTTGATAAACCAGGACTCAGGCTGGACCAAAGCTCACATGCTGACAGATCGGAAGAGCGTCGTGTAGGGAAAGAGTGTAGGAAGAAGTGTAGAGCTTGGGGGTCGGCGTATGATTAGAAAAAAAAGGGACCGTAAGAAGTCGGCTTCAGGAATGCCCGCCAGCGTGACGGCGCCACGTAAATTTAACACATGCGCCGCAAATAAGGACAAGGGACACACTGAGTGGCCTCTGTGACCAAAG
+
BBBBBFFFFFB>EGGGGGFGGGHGHHHHHHHHHFGGHHHHHHHHHHHHHHHHHFHGHHHHHGGGGFHHGBEEEFGGGHGGAHGFHFGGHHGHHHEGGH@443434333?/><////<<///2222@1?1?0?<->......-...<00/00.--;-;;00//000099-;-;A-.;9;.-9--9..-9:.9///;///9.;//.;.-9;--/////9.;........9.//////9../.:/;//9//../
@M03495:530:000000000-LYBTV:1:1112:26946:16331 2:N:0:GTGCTCTG+TTCTTCCT
ATATTTTGCCGTTGATAAACCACCCTCCCTGTGGTCGTTATCTTGCTCCTTCTGTCGTCAACGAATTTACTAATTCCAAAGCTCACATGCTGACAGATCGGAAGAGCGTCGTGTAGGGAAAGAGTGTAGGAAGAAGTGGAGATATCGGTGTGCGGCGGATAATTAAAAAAAAAAAAACAACAGTAGATGCGAACACAATACTGGTCGAGGCACACACGGGATGAAAAGTGAGGTCACCTTTCTGACGAGTG
+
AABBBFFFFFBAGGGGGGGGGGGGGHHGGHHHGHGHFGGHHHHHGHHHFHHHHHHGGGGHGHGGGGHHHHHHHHHHHHHHHHHHHHHHHHHHHHHHHGHHGGGGGHHGGGGGGHHFFGFGGHHHGHHHHHFFFGHH3B2@/222@2</?/</1///----.0::00;;:@A------....:.9/;B//9-.--9...;9//9//9----;...9..---;..////////9././//////////9.-;.
@M03495:530:000000000-LYBTV:1:1112:19780:16338 2:N:0:GTGCTCTG+TTCTTCCT
ATATTTTGCCGTTGATAAACCAGGACTCAGGCTGGACCAAAGCTCACATGCTGACAGATCGGAAGAGCGTCGTGTAGGGAAAGAGTGTAGGAAGAAGTGTAGAACTCGGGGGCGCGCGGATACTTAAAAAAAAAAAAATGAGAATTATGGTGATAAAGCGAAGAATACTAGATACAACAAGCACAATGGACAGCACCGAGCCAATAGAAATGGACAAAGAAGAGCGACTAACGTGGAGGGATCCTATCTCC
+
ABBBBFFFFFBBGGGGGGEGGGHGHHHHHHHHHHGHHHHHHHHHHHHHHHHHHHHHHHHHHGGGGFHHGEGEEEGGHHGHHHHGHGGFFHHHHFHGGGD4E34433?/?/>@/////<--<<00===0<0@?----:-.0;0;000000//////////..--9/:B/////9//9//........;/////.....--;;9/./////;/:////999/./;..-----//...9.;.-9..9//9////
@M03495:530:000000000-LYBTV:1:1112:28961:16351 2:N:0:GTGCTCTG+TTCTTCCT
ATATTTTGCCGTTGATAAACCAGGACTCAGGCTGGACCAAAGCTCACATGCTGACAGATCGGAAGAGCGTCGTGTAGGGAAAGAGTGTAGGAAGAAGTGGAGAGATCGGTGGTCGACGGATGGTTATAAAACACGAGATCTAAGAGAAATGCATGCATGCAAGATCACTCATAATATGTACATGATTATATGAAGGAGGCACACCACTAATGCGAGAAGGACATAGGGGAGGGAAGAAATAATAACACAAC
+
A1A11BD31FD>EEGFEGGGGGHEEHBGGGHFFF0AFFFHHHCFCFBG2GH1FGHHCGHHEAGEG0FH///>/B/BDGEHFHH>G@E@21@GHHBGF1G11?1/?11/////?1></>/////1111@F211/0/////1@1?<11011111111<1>11110/0<0/00/<0=0<00=00<0000C;0<000;0/......9....///000..-;./...:0000;-------:-/9//9//////-9-
@M03495:530:000000000-LYBTV:1:1112:10370:16367 2:N:0:GTGCTCTG+TTCTTCCT
ATATTTTGCCGTTGATAAACCACCCTCCCTGTGGTCGTTATCTTGCTCCTTCTGTCGTCAACGTTTACTAATTCCAAAGCTCACATGCTGACAGATCGGAAGAGCGTCGTGTAGGGAAAGAGTGTAGGAAGAAGTGTAGATCTCGGTGGGCGGCGGATCATTAAAAAAAAAAAAAATCAAAAATAAAGACAGGAGATGAAATCGAGAGAAGTAGTAGAGATGCAATATAATAAGAAGATACGATAGCGAAA
+
BCCCCFFFFFCBFGGGGGGGGGGGGHHGGHHHHHHHGGGHHHGHHHHHHHHHHHHHGGGHGHGHHHHHHHHHHHHHHHHHHHHHHHHHHHHHHHHHHHGGGGHHHGGGGFGHHHGGHHHHFHHHGHHHHHHHHHFG3FB22@@FCF?CE/?<-<@---<.0<0:<CB-B?B-----.00000..00000///....:0:<000...<-<0/0<0000000<00:000<00000000:00:09....0-<--
@M03495:530:000000000-LYBTV:1:1112:28427:16369 2:N:0:GTGCTCTG+TTCTTCCT
ATATTTTGCCGTTGATAAACCAGTCAGGAGTCCAAAGCTCACATGCTGACAGATCGGAAGAGCGTCGTGTAGGGAAAGAGTGTAGGAAGAAGTGTAGATCACTGTGGGTGCGGTGTCATTAGAAAAAAAAAGAAGGTGGATGTGGGGGAGGACGTCGTGTGTACAGAAGAGGTATTCTGACTATGCGGGCGGCCTGTACGATTGGTATATGGAGTCCAGCACGTGAAACGATAGATCTAAGTACCTATCTT
+
AAABAFFFFFCAGGGGGFBGGGHGGHHGHGHHHHHHHHHHHGHHHHHGHGHHGHGEGCGEEHHGGGGAEBBFFGGHHHHHDGEGFHGHFAGG@G4BF@B43B3B4BE//////<</344444BFDHHCC///?00011//?1111.----<.<-;A--....0000;://.:/009;900009000.-:-----.:9/9...9../////:///:///9//:-.:.9//.....//////9;/////////
@M03495:530:000000000-LYBTV:1:1112:25242:16377 2:N:0:GTGCTCTG+TTCTTCCT
ATATTTTGCCGTTGATAAACCAGGGATCAGGCTGGACCAAAGCTCACATGCTGACAGATCGGAAGAGCGTCGTGTAGGGAAAGAGTGTAGGAAGAAGTGTAGATCTCGGGGGTCGGCGTATCATTAAAAAAAAAAAAAAAGAGAAAACGTATAGTGAGGAAGAGTAGAATGAAATGAAGGGAGAGTCACGTATGGTAGTGGAGGGAAGTGAGTAGGAGGTTTGAGAGATAGGGACTGAATATCGTATCAGA
+
BCCCCFFFFFDBGGGGGGGGGGHGGGHGHGHHHHGHHHHHHHHHHHHHHHHHHHHHHHHGHGGGGHHHGEFFEFGHHHGHHHHHHHHGHHHHHEFHHHF@B344444FF/EC//>/<>///?=?GB1FGGGGC-<<-9--..//00//-..00000:0.0/..<00000000<0:00000.<...00<0../0//0000/.0..-...0:0000000/../09:..0.<0:/./...0000<0.:./.000
@M03495:530:000000000-LYBTV:1:1112:29315:16403 2:N:0:GTGCTCTG+GTCTTCCT
ATATTTTGCCGTTGATAAACCACCCTCCCTGTGGTCGTTATCTTGCTCCTTCTGTCGTCAACGAATTTACTAATTCCAAAGCTCACATGCTGACAGATCGGAAGAGCGTCGTGTAGGGAAAGAGTGTAGGAAGAAGTGTAGAGTTTTGGGGTGGGGCGGTTAATAAAAAAAAAAAAACACGATAAACACAGGAAGTGAGAGGTATCACGCAAGACAGCATACTCAATAAACAATCAACACGATACTGCGGC
+
3>>>>BB@BFB>EEGGGGGGGGGGGGGGGHHHHHHHGGGHHHHHGHHHHHHHHHHHGGGHGHGGGHHHHDGGHHHHHGHHHGHHHHHHHGHHFHHHHHFHGGEGGHHGFGGEGEHHHGHHFHHHHGHHGGFGFEFFD2>@22222220//<//<--.----.000000:-??DF---....-...//:.......////:/.//////..---../...//;////////9/.////9/..-..-///.--
@M03495:530:000000000-LYBTV:1:1112:19071:16414 2:N:0:GTGCTCTG+TTCTTCCT
ATATTTTGCCGTTGATAAACCAGGACTCAGGCTGGACCAAAGCTCACATGCTGACAGATCGGAAGAGCGTCGTGTAGGGAAAGAGTGTAGGAAGAAGTGTAGATCTCGGTGGGCGCCGTATCATTAAAAAAAAAAAAAAAAAAAGAATACGCTGACAAGGAAGCAAGACAGATGAAAAAGAAACGAGTGGTGGAAGACACCAAAAGACGCAATAAGACAAATAGTATACAAAAAGACAGAGTGAGGTTCAA
+
EEDEEFFFFFDBFGGGGGGGGGHGHHHHHHHHHHGHHHHHHHHHHHHHHHHHHHHHHHHHHGGGGHHHGEGEEFHHHHGFHHHHHHHGHHGHHHGHHHFBE@444BFGG>EE//>/<<</B?FGHB2F2DDGG<C-<<------...010...../01.../..0//</BBF111111..../:......1..90/.///...9./.<.<-9.10110///1:0111<1100..../////11:<.//:01
@M03495:530:000000000-LYBTV:1:1112:12244:16439 2:N:0:GTGCTCTG+TTCTTCCT
ATATTTTGCCGTTGATAAACCAGTCAGGAGTCCAAAGCTCACATGCTGACAGATCGGAAGAGCGTCGTGTAGGGAAAGAGTGTAGGAAGAAGTGTAGATCTCGGTGGTGGCCGGATCATTAAAAAAAAAAAAAGGAGAAGAAGGAATGAGAGAGATAGACAGATAAAATGGGAAGAGAGTGCAGATAGGAGAGTGGGCAGGGCAGCGAGGGCATCCAGATGACAAAAGACGTGAAGAGAGCGAGTGGATGA
+
CDCCCFFFFFCBGGGGGGGGGGHHHHHHHGHHHHHHHHHHHHHHGHHHHHHHHHHHGGGGHHHGGGGEE?FFHGHHHHHHHHHHHHHHFHHHBG4B@G44BBG??EA//?00///?/B?4?3FGBDGGGGC--..0.../0//../000110...111<01:/11111100./0.../.011111:11/0/..01..</.--9..9-<---.<///000011001/././.....11./..----..00:0
@M03495:530:000000000-LYBTV:1:1112:13363:16456 2:N:0:GTGCTCTG+TTCTTCCT
ATATTTTGCCGTTGATAAACCACCCTCCCTGTTAGCTGCCATAGCAATGTCACAACCACTTCTTGCCCTCCAAAGCTCACATGCTGACAGATCGGAAGAGCGTCGTGTAGGGAAAGAGTGTAGGAAGAAGTGTAGATCTCGGTGGTCGGCGGATCATTAAAAAAAAAAAAAAAAAAAAGGGAAGAGGTGAGAACGACGAAGACAAGAAATATAAAATAAAGATAGAGAAGATAGAAACGAACAAAAACTGC
+
CDDDEFFFFFCBGGGGGGGGGGGGGHHGGHHHHHGHHHHHHHHHHHHHHHHHHHHEGGGHHHHHHHHHHHGHHHHHHHHHHHHHHHHHHHHHHHGGGGHHHGGGGEFGHHHGGHHHHHFGFHHHFHHHHHGF333G3?3FFG/?B?2</>/----<111=D1<@ECE-<--------<.......:.0.<.11:..---<..///.</:1:1111110111101111<0/0111111/<..9-/....010
@M03495:530:000000000-LYBTV:1:1112:21539:16462 2:N:0:GTGCTCTG+TTCTTCCT
ATATTTTGCCGTTGATAAACCAGTCAGGAGTCCAAAGCTCACATGCTGACAGATCGGAAGAGCGTCGTGTAGGGAAAGAGTGTAGGAAGAAGTGTAGATCTCGGTGGTCGGCGGATCATTAAAAAAAAAAAAAGAAAAAGAAGAGATGGATGACCACCAACAATAAAAGAGAAGACAAGTGCGAGAACAACGAGACACGTGTACGCAAGTGAGAGAGGCGCAAGCAGCTAAGATGAGTGGTCAGGCTGTGA
+
DDDDDFFFFFCAFGGGGGGGGGHHHHHHHGHHHHHHHHHHHHHHHHHGHHHHHHHHGGGGHHHGGGGEFBGHHGGHHHHHHHHHHHHHHHHHHGBF@B4B4BBE1?>/3>//<///<02222G>F@DCDC-<@...//.:..:0.:000/000000.......9000009//;/:///.009-.;-.9//.-.;..//...//0..9;-00000;.;..9----.;///000000:000.;00///9.:/0
@M03495:530:000000000-LYBTV:1:1112:27070:16468 2:N:0:GTGCTCTG+TTCTTCCT
ATATTTTGCCGTTGATAAACCACCCTCCCTGTGTCTTTCTCCTTCTGTCGTCAACGAATTTACTAATTCCAAAGCTCACATGCTGACAGATCGGAAGAGCGTCGTGTAGGGAAAGAGTGTAGGAAGAAGAGTATATCTCGGGGGTCGCGGTTTCATTAGAAAAAAAAAAAAAGAACACACAGACTAGGGAAATCATATCTATAGTAGAGTATATAAACGAAGTACCTCACTATTGCACGAAGAACAATACA
+
BBBBAFFFFFB>EEGFGG5BGGEFEHHGDGHCEDAGGGDGGHHHGHFHAFCAFEGGGFEHBFFEG5AGG55DBGFHHGGFHFHHHHG3G3GHGGGGGHFF@AAEEFC?GHAF0?G3B?G?GFFBHHA331B?B1222220?/>@/.---<<-.=0<=D0<00;.-;--9---9.../;..9././///./..////9//;//9//////////;///;....;//;///.////////...../././///
@M03495:530:000000000-LYBTV:1:1112:10639:16476 2:N:0:GTGCTCTG+TTCTTCCT
ATATTTTGCCGTTGATAAACCAGGACTCAGGCTGGACCAAAGCTCACATGCTGACAGATCGGAAGAGCGTCGTGTAGGGAAAGAGTGTAGGAAGAAGTGTAGATCTCGGTGGTGGGCGTATCATTAAAAAAAAAAAAAAGAGAAAAGAAAGAAGGAATAAGAGAAGAAAAGCAAGAAAAAACGATAAACACAAGAATACGAGTGACGCGACTAAAGACAGTATGAGAGGCATACGAGATGAGAGTACAAAA
+
BCCCCFFFFFDAGGGGGGGGGGHGHHHHHHHHHHGHHHHHHHHHHHHHHHHHHHHHHHHHHGGGGHHHGEGFEEHHHHGHHHHHHHHHHHHHHHHHGHGBFF44BBBFF/?E//?/F@///0FG333?DHGGCAD->--..//00:/../0/./../000000/0/0//:/.0///://.-.-....000....//:00.....00..9-:--0000///00;00:00...000...9.0000000:00:;
@M03495:530:000000000-LYBTV:1:1112:3236:16478 2:N:0:GTGCTCTG+TTCTTCCT
ATATTTTGCCGTTGATAAACCAGCTAATTCCAAAGCTCACATGCTGACAGATCGGAAGAGCGTCGTGTAGGGAAAGAGTGTAGGAAGAAGTGTAGATCACGGTGGTCGCCGGGTCAATGAAAAAAAAAGAAAGGAACGGGAAAAAGGCAGCGGTGCAGGAGATTATACAGATGATGCACCGAACAGTAGAGCAACAATCGAGAATGTAGTAAAGATCGTAAGAGAGTAAAGTGGGGAAAAAGTGTAGACAG
+
BBBBAFFFFFB2AEGFGGGGGGHFFHHHHHHHHHHGHHHHHHHHFBHFHHFHHHGGGGHGFGGGFAEAGGFFFHGGFFGG5FFGFHHHHHB34B@444331?1?E/3////>/?/02333B33B<<@///?<<0000....<.<<.<...<--.--0:.::./0:000;00009;0000/--99-/090;00//..;/9.9...9///;:/;/////.;...//..;///9///;-.:...;;///;///.
@M03495:530:000000000-LYBTV:1:1112:15855:16479 2:N:0:GTGCTCTG+TTCTTCCT
ATATTTTGCCGTTGATAAACCAGTCAGGAGTCCAAAGCTCACATGCTGACAGATCGGAAGAGCGTCGTGTAGGGAAAGAGTGTAGGAAGAAGTGTAGATCTCGGTGGTGGCCGGAGCATTAAAAAAAAAAAAAAAAGAACGAGAGGTCAGTATAGTGACACGAAATAGAGTAAAACAAAGCCACAGCTGATCAACACAAGACGATATGCGTACCAGGTCGGCAATCGCACCGGAGATCGCGGTGTAGTGTG
+
ABBBBFFFFFB>EFGGGGFGGGHHHHHHHGHHHHHHHHHHHHHHHHHFGHHHHHHHGGGGGHHGEGGEGBBFGGGHHHHGGGGHHHFHHFHH4F4B3B444@BF1?A//?0?////</2B3BD3B/<B@CC->---.../..;;-.////00000000000.-.9.0000000009.9./;....../9//////;.....;.-..-//...-.//;//--;--//.9.--99-@-//..--;99//////
@M03495:530:000000000-LYBTV:1:1112:4272:16483 2:N:0:GTGCTCTG+TTCTTCCT
ATATTTTGCCGTTGATAAACCAGCTAATCCTGAAAAAAAAATCAAAGCTAAAAACTACAATGCTAAGACCACGATGTGACTGCTATCAAAGTTAGATATATATGTAAATTATTCATCTGTCAAATCCTAGAATTATATCATACCTGCTCCAGCAATCACGACCTGTAATGGTTTAGTGGGTTGTTCACTGTTTCTGAAAAATGAAGATAGTTGTCCAGCTTCCAAAAAGTTTATTGTGTTTTCTAGTGGAG
+
AABBBFF5FFBA2EGGGGGGGGHHHHHHHGHHHHHFHGGGGHHFHHHEHHAGHHGHHGHHHHHHHFHHGGHHGGHEFFHHHHGHHFGHHHBHGHFHHHFHFGHHHHHHHHHGFFHBFGFHHHHHHHHHHDGFHHHHHHHGHHHFHHAGHHBGFHHHFHHCGCCGBGGDGHHHGHHHDGF.EECGHEFHHGHFHH=DGD0DACGDGF:CHH:CHFGGGHFGHF:;GHC.AFFGFGGG0C;FF/FBFGGFFBE
@M03495:530:000000000-LYBTV:1:1112:29608:16491 2:N:0:GTGCTCTG+TTCTTCCT
ATATTTTGCCGTTGATAAACCAGGGCATCGGCCGTTTTCTCCAAAGCTCACATGCTGACAGATCGGAAGAGCGTCGTGTAGGGAAAGAGTGTAGGAAGAAGTTGAGATATTAGTGGGTGGCGGGTTATTAAAAAAAAAAAAAAAATACTATCGTACACCACACATATACACTTACAAACCAATAAGTTGTCCACGACACCGGATTTTGATTTATTAAATTAAGACTGTACCTATAACACAAGTATTACTTA
+
3>>>>BBB4BA>EEGGGGGGGGGGFGGHHGGGGGGGHGFFHGGHHHHGGHHHHFEFHHEGHHFHH??FE1EFE>AEGGGBHHGHHHHGHHHHFGHEHHHEB44443/4BB4444?0////0//////11<1=FF-<@---:----.000009./...0/..A.;//////////////..../////////://.9--@.---..///./9////////////////:/B/////////.../////////
@M03495:530:000000000-LYBTV:1:1112:28254:16499 2:N:0:GTGCTCTG+TTCTTCCT
ATATTTTGCCGTTGATAAACCAGCTAATCCTGAAAAAAAAATCAAAGCTAAAAACTACAATGCTAAGACCACGATGTGACTGCTATCAAAGTTAGATATATATGTAAATTATTCATCTGTCAAATCCTAGAATTATATCATACCTGCTCCAGCAATCACGACCTGTAATGGTTTAGTGGGTTGTTCACTGTTTCTGAAAAATGAAGATAGTTGTCCAGCTTCCAAAACGTTTATTGTGTTTTCTAGTGGAG
+
BABBBFFFFFBBFGGGGGGGGGGHGHHFHFHHGHHHHGGGGHHFHHHEHHHHHHGHGFHHGHHBG5GHFBGHGGGGHGHHGFEHHHFGHGFHHHFHHHHHFHHHHHHHHHHHHHHHHHEHHHHHHHHHHHHHHGHHHHHFHHHFHHHHHHFF2CCGFFGGFGGDHBG1FGF1FGHGHHHFGGGGHHGFFHHHHG0<GDGH.CFHHGFFHHCCCGCGFG/GG;/;:;:.-9FGGGGGFFBBFFFGGGGGGGG
@M03495:530:000000000-LYBTV:1:1112:12054:16506 2:N:0:GTGCTCTG+TTCTTCCT
ATATTTTGCCGTTGATAAACCAGCTAATTCCAAAGCTCACATGCTGACAGATCGGAAGAGCGTCGTGTAGGGAAAGAGTGTAGGAAGAAGTGGAGATCTCGGTGGTTGCCGGATCATTAAAAAAAAAAAAAAGAAAGAACAAGGAACGTATACAAGAGACTGAGAATATAGTGAACAAGATGGAGGAAGCAGAATACGAGAGGTCGTAAAAACCAAGACGGAGATAATGCATGAAGGTGAGGAGTGTGCGA
+
CCCDCFFFFFCBGGGGGGGGGGHHHHHHHHHHHHHHHHHHHHHHHHHHHHHHHHGEGGHHHGGGEEFGHHHGGHHHHHHHHHHHGHHHHHGH33F@?FBFGF1?E//?03EE<//B444EBFHGC?DGDC-<.../0<.///<../....0:0000/.//00000000000000009///00:9/../..0///000....-.0/--...00....../....;/0000000;00009;0..0./.000..
@M03495:530:000000000-LYBTV:1:1112:25495:16515 2:N:0:GTGCTCTG+TTCTTCCT
ATTTTTGCCGTTGATAAACCACCCTCCCTGTGGTCGTTATCTTGCTCCTTCTGTCGTCAACATTCCAAAGCTCACATGCTGACAGATCGGAAGAGCGTCGTGTAGGGAAAGAGTGTAGGAAGAAGTGTAGATCTCGGTGGTCGCCGTCTCATTAAAAAAAAAAAAAAAGAAGTAATATAGGAGCTGGTAGTTAATAACAATAGCTAGAGAGTATCAGGGTCAACTACAATAGTGGCGAGCATAGTAGGCAA
+
ABCCCFDFFCCBGGGGGGGGGGGGHHGGHHHHHHHGGGHHHHHHHHHHHHHHHHHGGGHGHHHHHHHHHHHHHHHHHHHHHHHHHHHHHGGGGFHHGGGGEFGHHHGGHHHBHGHHHHHHHHHHHHH3?333?FFFF/?D<2>/?<//00?F11<<<1-<<AE:---;...;0000009900/..0//0000000000000000000000.0909000.//.000000:00000..-----000000099.
@M03495:530:000000000-LYBTV:1:1112:13787:16522 2:N:0:GTGCTCTG+TTCTTCCT
ATATTTTGCCGTTGATAAACCAGGACTCAGGCTGGACCAAAGCTCACATGCTGACAGATCGGAAGAGCGTCGTGTAGGGAAAGAGTGTAGGAAGAAGTGTAGATCTCGGTGGGGGGCGGGTCATTAAAAAAAAAAAAAAAAGAAGAGAACGAAGGGGAGGTAAGAGGAAAAAGAAGAAGTAGAGAGATAAAAGAGAAACAAGAAGAGCAGGAGAACTAACGTGAGTGTAAAAGACACGAGCGTCGGTTGAA
+
CCDEDFFFFFCBFGGGGGGGGGHGHHHHHHHHHHGHHHHHHHHHHHHHHHHHHHHHHHHHHGGGGGHHGFGFEGHHHHGHHHHFHHHHHGHHHHGHHHF@@344B4BBF/?E//>-----<-.<B11<1BDAA;B=-<---.../<./00......-<--.01010..///...</0//111111<.:<1111.//00/:.////0./0/9B...01000./9..10:1111<.///.--<-..---.-/1
@M03495:530:000000000-LYBTV:1:1112:23443:16533 2:N:0:GTGCTCTG+TTCTTCCT
ATATTTTGCCGTTGATAAACCACCCTCCCTGTGGTCGTTACTTGCTCCTTCTGTCGTCAACGAATTTACTAATTCCAAAGCTCACATGCTGACAGATCGGAAGAGCGTCGTGTAGGGAAAGAGTGTAGGAAGAAGTGAAGATCTGGGTGGTAGGCGGTGCAATAAAAAAAAAAAAAGAAAAGAAACATTTGGGAGCATGTGGAACGAACAATATGGACACGTGAGACATACTTGAATTACGTCTACAGGCG
+
BBBBBFFFFFB2AEEGGFDGGGGGGHHGGHFGHFHHEGGHGHHHHHFHHFFDGHHGEFHGHGGGHGFFGF5FGHHFHHGHGHGHHHHHHHGHHHHHHHHGGGGHHFGFEFEGGHHHGHHGHHGFGHHHHFGHFHHHF3@2@2@22222?//1?/1/---<>111<000<A@@:---9../;9..///00000.:..9/9////9/.9.--./;//////9...;99/9/;///;//////.....////.-
@M03495:530:000000000-LYBTV:1:1112:4838:16541 2:N:0:GTGCTCTG+TTCTTCCT
ATATTTTGCCGTTGATAAACTACCCTCCCTGTGGTCGTTATCTTGCTCCTTCTGTCGTCAACATTCCAAAGCTCACATGCTGACAGATCGGAAGAGCGTCGTGTAGGGAAAGAGTGTAGGAAGAAGTGAAGATCTCGGGGGCGGCCCGATAAATAAAAAAAAAAGATGCAAACGCATACGAGAGTGGAGCACCACAAATCAAAAACAACATAACCAAAACACCTCGAACGATATTACTGATAACAAATACG
+
BBBBBFF5FFD2EEGGGGGGGGHGHHGGGHHHHHHHGEFHHHFHGHHFFHHHHFHHGGGHGHHHHHHHHFGFFHHHHHHHHHHHHEHHHHFEGDCGGGAEFGGHH3F/FGHHHH4EFFGHHHHHGHGH4??3BF33B/>/>/---;--:@-.0000000:--9;.:////99.9>=../...;-//./;.....;..9;/B///.;....//;//9.9:.9.9/.....-..9-/9///:/9////./9;.
@M03495:530:000000000-LYBTV:1:1112:7827:16542 2:N:0:GTGCTCTG+TTCTTCCT
ATATTTTGCCGTTGATAAACCAGCCTCCCTGTGGTCGTTATCTTGCTCCTTTGTCGTCAACGAATTTACTAATTCCAAAGCTCACATGCTGACAGATCGGAAGAGCGTCGTGTAGGGAAAGAGTGTAGGAAGAAGTGTAGATCTCGGTGGTCGCCGTATCATTAAAAAAAAAAAAAGAAGAAAGATGACAAACAGGAGGAAAATAGAACGGAGGAGAGCGTAGAGTGGATAGGAAGACACGGCTACAGTGA
+
CCCCCFFFFFCAFGGGGGGGGGHHGHHHGHHHHHHHGGGHHHHHHHHHHHHHHHHGGGHGHGGGHHHHHHHHHHHHHHHHHHHHHHHHHHHHHHHHHHHGGGGHHHFGGGEGHHHHGHHHHFGGHHHHHHFGHHHHG3?F>2>D2@F?CE/1></>-.0011>11<1D@EE@?-@A.../0//0/000000:;./.....///000000..9.-.....-..:.000.;:00/00..///;-9-./00000
@M03495:530:000000000-LYBTV:1:1112:23029:16552 2:N:0:GTGCTCTG+TTCTTCCT
ATATTTTGCCGTTGATAAACCAGCTAATCCTGAAAAAAAAATCAAAGCTAAAAACTACAATGCTAAGACCACGATGTGACTGCTATCAAAGTTAGATATATATGTAAATTATTCATCTGTCAAATCCTAGAATTATATCATACCTGCTCCAGCAATCACGACCTGTAATGGTTTAGTGGGTTGTTCACTGTTTCTGAAAAATGAAGATAGTTGTCCAGCTTCCAAAAAGTTTATTGTGTTTTCTAGTGGAG
+
CCCCCFFFFFCAGGGGGGGGGGHHHHHHHHHHHHHHHGGGGHHHHHHHHHHHHHGHHHHHFHHHHHHHHGHHGGHGHHHHHHHGHHHHHHHHHHHHHHHHHHHHHHHHHHHHHHHHHHHHHHHHHHHGHHHHHHHHHHHHHHGHHHFHGHGGHHHHHHHGGGGGHHHHHGHHHHHHHGGHGGGGHHHHHHHHHHDHHHHHGHHH0CCGHHGHHHHHFCCGHFCGFFHGGFFGGGGGFBBFGGGGGGGGFFF
@M03495:530:000000000-LYBTV:1:1112:16635:16553 2:N:0:GTGCTCTG+TTCTTCCT
ATATTTTGCCGTTGATAAACCAAAGCTCACATGCTGACAGATCGGAAGAGCGTCGTGTAGGGAAAGAGTGTAGGAAGAAGTGTAGATCTCGGTGGTGGCCGGATCATTAAAAAAAAAAAAAAGAACACAAATGGCACGAGGAGAAACTGAAGACAACAAAACCCTGAACAAAGTCGAATCAGCGGTACAGTCGAAAACGTGCACAAGCAGGCGTACTCAAGTAGCTACGTACCCTGGAAACTCACTAAATC
+
CDDDCFFFFFCAEGGGGGGGGGHHHHHHHHHHHHHGHHHHHHHHGGGGGHHGGGGEEHHGHGHGHHFHFHGFGHHHHGHHGH4F344BBB1?1?A11?11>////??44?F43EDGC/</>-.<0000...000//<..---...0/000000//:.:.......//000/./0;...0.000.-...0;00...9;/-...:00/..//..-.--.00009900:00.::..00/.;09/009000:009
@M03495:530:000000000-LYBTV:1:1112:20420:16579 2:N:0:GTGCTCTG+TTCTTCCT
ATATTTTGCCGTTGATAAACCACCCTCCCTGTGTCCAAAGCTCACATGCTGACAGATCGGAAGAGCGTCGTGTAGGGAAAGAGTGTAGGAAGAAGTGTAGATCTCGGTGGTCGCCGGATCATTAAAAAAAAAAAAAAATATAGTGTGATGATGGAGATGAAGAAGAAATAAATGTATTGAAAGTGAAACAAAACGAGTAGATTGGCTAGAAATACTAAGTTACATACACGATCCAAATGAGCGTGTTACTA
+
CCCDCFFFFFCAGGGGGGGGGGGGGHHGGHHHHHHHHHHHHHHHHHHHHHHHHHHHHHHGGGGHHHGGGGEFGHHHGHHHHHHFHHHHHHHHHHHGFBDD44@BBGF>EC/3>/?E/<?/0BD3D@FGG@CFF<----.000000000::0000//0/00000/:0//:000;0:0000;0000000;0/....-....00000.;00.00000000:000000:0000.-.:.0::00000-:...0000
@M03495:530:000000000-LYBTV:1:1112:3155:16604 2:N:0:GTGCTCTG+TTCTTCCT
ATATTTTGCCGTTGATAAACCACACTTCTTGCCCTCCAAAGCTCACATGCTGACAGATCGGAAGAGCGTCGTGTAGGGAAAGAGTGTAGGAAGAAGTGTAAATCTCGGGGGTTGCAGCATTATTTAAAAAAAACCGAACACTATTTTCGTACTCAAGTAAACGATTTCGAGACTCAATACAGATGATGATAGTTAAACGCCTACAGCAAGGTATAGAGAAGAGATACGCGGCCTGTACAAGCAATAGAGGC
+
BBBAAFFFFFB2EEGGGGFGGGGHGHHHHHHHHHHHGHHHHHHHHHHHBGGHHHGFHHHGGGGGHHHGGGGGGHCHHGHHFHHGBEGGHHGHEGFF@E@@4444441?//<///?2220<2@F22>@22<</-<.---<</0/00000-<C..00/00:0;:...;.;/.;..000/00/00;000000090;00;00.--9..9/9...9///9///9///.9///9.@---..9/////../;;///..
@M03495:530:000000000-LYBTV:1:1112:23294:16609 2:N:0:GTGCTCTG+TTCTTCCT
ATATTTTGCCGTTGATAAACCAGCTAATCCTGAAAAAAAAATCAAAGCTAAAAACTACAATGCTAAGACCACGATGTGACTGCTATCAAAGTTAGATATATATGTAAATTATTCATCTGTCAAATCCTAGAATTATATCATACCTGCTCCAGCAATCACGACCTGTAATGGTTTAGTGGGTTGTTCACTGTTTCTGAAAAATGAAGATAGTTGTCCAGCTTCCAAAAAGTTTATTGTGTTTTCTAGTGGAG
+
ABBBBFFFFFBAEGGGGGGGGGHHHHHHHHHHHHHHHGGGGHHHHHHFHHHHHHGHHHHHHHHHHHHHHHHHGGHGHHHHHHGHHHHHHHHHHHHHHHHHGHHHHHHHHFHHHHHHHHGHHHHHHHHHHHHHHHHHHHHHHHHFHHEGGGFBFGGHCGHGGGGDGHHHHHHHHHHHGGHHGGCDFFHHHGHHHG=GHDDGFFHH0CCGFHHHHFH;GGF0CG/CGGGEGFFGGGGGGGFGFFBGGFFFFFE
@M03495:530:000000000-LYBTV:1:1112:8984:16616 2:N:0:GTGCTCTG+TTCTTCCT
ATATTTTGCCGTTGATAAACCACCCTCCCTGTGGTCGTTATCTCCTTCTGTCGTCAACGAATTTACTAATTCCAAAGCTCACATGCTGACAGATCGGAAGAGCGTCGTGTAGGGAAAGAGTGTAGGAAGAAGTGGAGATGTCGGGGGTCGGCGGAACGTTAAAAAAAAAAAAAGACAAAGACGCAGTAAGACAAGAACTATTCGGTAAAAGATAATCTCTGAGAAGGCACACGATGACGACGTCACGATGA
+
BCCCCFFFFFC>EGGGGGGGGGGGGHHGGHHHHHHHGGGHHHHHHHHHHHHHGGGHGHGGGHHHHHHHHHHHHHHHHHHHHHHHHHGHFHHHHHHHGGGGHGHGGGGEDGHHHGFGGGGHGHHHHHHHHGHH3B2??=F2>>/C/>C-.<--<---:..::.FFF:;:9@=-99.///:///.---.00;:0//.::/0000;/.:9.000.0000000000000/..../.--..;0..;--.....9.:
@M03495:530:000000000-LYBTV:1:1112:17181:16623 2:N:0:GTGCTCTG+TTCTTCCT
ATATTTTGCCGTTGATAAACCACCCTCCCTGTGGTCGTTATCTTGCTCCTTCTGTCGTCAACGAATTTACTAATTCCAAAGGAGGAGTATGTTGTTTTTGGAATTTAAGGTAATTGTTGGCTCTAGCTGCCATAGCAATGTCACAACCACTTCTTGCCCTCCAAAGCTCACATGCTGACAGATCGGAAGAGCGTCGTGTAGGGAAAGAGTGTAGGAAGAAGTGTAGATATCGGGGGTAGGCGGATCATGTA
+
CCCDCFFFFFCBGGGGGGGGGGGGGHHGGHHHHHHHGGGHHHHHHHHHHHHHHHHHGGGHGHGGGHHHHHHHHHHHHHHHHHGGGEFGHHHHHHHHHHGGGHHHHHHHHHHHHHHHHHHHHHHHHHHHHHHHHHHGHHHHHGHHHHGGFGCGHHHHHHHHHGFHHHHHGHHGGHHHHGHGHHHHHGFGGGHGGGCEGGCHGHG:CGHHHCGHGGFFCAA/<<BB:000000<---<-<A.0<--<-.0000
@M03495:530:000000000-LYBTV:1:1112:2229:16644 2:N:0:GTGCTCTG+TTCTTCCT
ATATTTTGCCGTTGATAAACCAAAGCTCACATGCTGACAGATCGGAAGAGCGTCGTGTAGGGAAAGAGTGTAGGAAGAAGTGTGGATCTCTGTGGTTGCTGGATTGTCACTAAAGATAAACTCGGACACGCCCCGCTCCTCTCCAGTAGTGCCACGGTGTCGGAGCAATCACATCATTCCTCACCTTATGGTAGTCTGTCAAATTACTACCGAGTCTGCTGAACATGAGCAGCACGAGAAACGCCGCATCC
+
ABABAFD5FFB>AAFGGFEGGGEGCG4BG44GFBDE52BGFGGG?EGEH2C21AAA1AADFAE1BF3B55DDDGF511?GB3B313@BFG44@BE11E13B31330344444B33BB443343/////0///</<////<010?11<111<??1<>-.<<1.<<-<./<00/0:;0;0000CC.;0000;/000;09;00000000;0C0/;.-9/;0000;0/00/9B///...9.-..9/.-9--9.-/
@M03495:530:000000000-LYBTV:1:1112:12393:16656 2:N:0:GTGCTCTG+TTCTTCCT
ATATTTTGCCGTTGATAAACCACCCTCCCTGTGGTCGTTATCTTGCTCCTTCTGTCGTCAACGAATTTACTAATTCCAAAGCTCACATGCTGACAGATCGGAAGAGCGTCGTGTAGGGAAAGAGTGTAGGAAGAAGTGTAGATCTCGGGGGGCGCCGGATCATTAAAAAAAAAAAAAATAAAAAAAAGATGGAAGACCGAACAGCAAAATAAACACAAAAAAGATAGACAGAAAGTAAGGTAGGAGGAAGA
+
CCCCDFFFFFCBGGGGGGGGGGGGGHHGGHHHHHHHGGGHHGHHHHHHHHHHHHHHGGGHGHGGGHHHHHHHHHHHHHHHHGHHHHHHHHHHHHHHHHFHGGGGHHGGGGGEGHHHHGFHHHHHGHGHHHHHHGHHFB2@B222D@GG/<A--<-----9-<B1BB1BBC>@DF-=-9.01110---..010/<<.//-----/.//0/001101....:.-..01110<:/000<11101:0.0/<./..
@M03495:530:000000000-LYBTV:1:1112:21281:16657 2:N:0:GTGCTCTG+TTCTTCCT
ATATTTTGCCGTTGATAAACCAGTCACAACCACTTCTTGCCCTCCAAAGCTCACATGCTGACAGATCGGAAGAGCGTCGTGTAGGGAAAGAGTGTAGGAAGAAGTGGAGATCTCGGGGGTGGCCGGATCATTAAAAAAAAAAAAAAAAAAATAAATAGCGAGTTAAAGTAATAGAAACAAAGAGAACAAAAAAAGACCGATAGAGCCCAAGTACCAAGATAACAATACGGACAGGAAACGAGTGGATGCAA
+
ACBCCFFFFFCAFGGGGGGGGGHHHHHHHFGGGHHHHHHHHHHHGHHHHHHHHHHHHHHHHHHHGHHHGGGGHHHGGGGGGHHHHGGHHHGHHHFGHHHHGHHHFG3?/3334D0F/>@//<0<////->111>1=<AC@C-;@-----:;.0000000---9.;000000000000//.:/://09//...--9.//----.000..;..;00900..009000000..;--...///9::...000/00
@M03495:530:000000000-LYBTV:1:1112:15228:16657 2:N:0:GTGCTCTG+TTCTTCCT
ATATTTTGCCGTTGATAAACCAGCTAATTCCAAAGCTCACATGCTGACAGATCGGAAGAGCGTCGTGTAGGGAAAGAGTGTAGGAAGAAGTGGAGAACTCGGGGGGGGCCGGAGTAGTAAAAAAAAAAAAAAAAGAGAAAGAGAAGGGCGACAGGTAAGGCAAGAAGAAGCTAGATAAAGGGTAGGGAGTGTACGGTCAAAAGACGTTATAAAATGTAAGGTGAATGAGAAGAAGTGGTGACGCACTACGA
+
CCCCBFFFFFCAEFGGGGGGGGHHHHHHHHHHHHHHHHHHGHHHHHGHHHHHHHGEGGHHHGGGGEFFHHGGEHHHGHHGFHHFFGHHGHBF331@1333>?/E?-----9:-;.://;////9-:-B------..//////////...;----.//////.../////////////////.;/.../...///../..////./..././/9////////9////////////////:.//..---//..
@M03495:530:000000000-LYBTV:1:1112:6370:16660 2:N:0:GTGCTCTG+TTCTTCCT
ATATTTTGCCGTTGATAAACCAGCTAATTCCAAAGCTCACATTGCTGACAGATCGGAAGAGCGTCGTGTAGGGAAAGAGTGTAGGAAGAAGTGGGGATCTCGGAGGTGGCGGTACCAGAAAAAAAAAAAAAGGAACAGTAAAAAGGTAGCGTTGCGGGAGATTTTGAATAGGCAGCCACCCACCATCGAGCCTCAATCGTGAGTTAAGTCGAGATCGGATGAGTGAAGTTAAGGTAGAGGTGTGTGTGCGG
+
?AAAAFFFFFDAE1ABFG1BGGHHHHHGHHHHHCCBGHHFHBGGEHGG0FHFHHGG//EHFHEEGGEEC0FGFFFGG0BD@DFGHD1BEGFB11/>C/?@@0>/>///<0/>///1B10010@>/A/----..</.//0;0000.:000/;:.9;9A?9:.99000.00000//---;-------//-9---/-////---/-//9////-9---/-----/;//////////9///;/-/-;-----/--
@M03495:530:000000000-LYBTV:1:1112:22703:16676 2:N:0:GTGCTCTG+TTCTTCCT
ATATTTTGCCGTTGATAAACCAGTCACAACCACTTCTTGCCCTCCAAAGCTCACATGCTGACAGATCGGAAGAGCGTCGTGTAGGGAAAGAGTGTAGGAAGAAGTGTAGATCTCGGTGGTGGGCGTATCATTAAAAAAAAAAAAAACAAGAAACAATAGAACGACAGTAGAGAGAGAAAAATACACCAACGACATCCTCCAAACAACACAAGCCAGGAAAGAGATTGGAATTAAATATGTAAGAGTAGGAA
+
CCCDCFFFFFCBGGGGGGGGGGHHHHHHHGGGG3FHHHHHHHHHGHHHHHHHHHHHHHHHHHHHHHHHGFGGGHHGGGGGGHHHGGGHHHHHFGGHFHHHHHHHF34B3B4?4B0F>?E////?<//<BF3FD2>F@BC@CG@<--.../<////.00000:..---0<<000...900/<.:000/....9-<.</00//00.<..<....9.<.<9</.<//00<.0:0000<000000<0<00<0000
@M03495:530:000000000-LYBTV:1:1112:20479:16687 2:N:0:GTGCTCTG+TTCTTCCT
ATATTTTGCCGTTGATAAACCAGCTAATCCTGAAAAAAAAATCAAAGCTAAAAACTACAATGCTAAGACCACGATGTGACTGCTATCAAAGTTAGATATATATGTAAATTATTCATCTGTCAAATCCTAGAATTATATCATACCTGCTCCAGCAATCACGACCTGTAATGGTTTAGTGGGTTGTTCACTGTTTCTGAAAAATGAAGATAGTTGTCCAGCTTCCAAAAAGTTTATTGTGTTTTCTAGTGGAG
+
ABBCCFFFFFCAGGGGGGGGGGHHHHHHHHHHHHHHHGGGGHHHHHHHHHHHHHGHHHHHHHHHHGGHHFHHGGHGGHHHHGFHHHHHHHHHHHHHHHHHHHHHHHHHHHHHHHHHHHHHHHHHHHHHHHGHHHHGHHHHHHHGHHGGHHHHFHGHHGHGGGGGHHHHHHHGHHHHFHHHGGGGHHGHHHHHHHDGHHHHHHHHGHHGHHHHHHHHGFCFFHCC;CCGGFGGGGGGFCBCGGGGGGGGGGG
@M03495:530:000000000-LYBTV:1:1112:2926:16702 2:N:0:GTGCTCTG+TTCTTCCT
ATATTTTGCCGTTGATAAACCACCCTCCCTGTGGTCGTTATCTTGCTCCTCCAAAGCTCACATGCTGACAGATCGGAAGAGCGTCGTGTAGGGAAAGAGTGTAGGAAGAAGTGTAGATCTCGGGGGTCGCCGGGTCATTAAAAAAAAAAAAAAATGAAAAAAACAGGGCGCTGAACACACACCGAATAGAGCACTACAAAACACAAATAGTAGGTACGAAGACAATAGCGAAGACCTAAAAGAACTCTGAT
+
CCCCCFFFFFCBFGGGGGGGGGGGGHHGGHHHHHHHGGGHHHHHHGHHHHHHGHHHHHHHHHHHHHHGGGFHHHHGGGFHHHGGGGEEHHHHGGHHHHHGHHHHGHHFHHHHHBBD444BFGG/<//<A/<--<<>C<D1===DCG-<<-----.01111.--../...----.001/9....--9..01110.00/0<<...:...1<01<10<11.....///<111----.:/000:<1<.<1:1111
@M03495:530:000000000-LYBTV:1:1112:12660:16706 2:N:0:GTGCTCTG+TTCTTCCT
ATATTTTGCCGTTGATAAACCAGGCGGACCAAAGCTCACATGCTGACAGATCGGAAGAGCGTCGTGTAGGGAAAGAGTGTAGGAAGAAGTGTAGATCTCGGTGGGCGCCGGATCATTAAAAAAAAAAAAAAAAAGGAAAATAGACGCAGCGGAAAAAAACAGAAGGTAAAGAGATAATAAAAAGGACGAGAGAAGAATTATGCAATGTAGATGAAGATAGCAGGAAGCAATCGATTAAGAGTAGCAGAACA
+
CDCDCFFFFFDBGGGGGGGGGGHGHGGGGGHHHHHHHHHHHHHHHHHHHHHHHGGGGHHHGGGGGGGHHHGHHHHHHGGGHHHHHHHHHGG?EBG44FBFF/?E//>//////>GFD1DFDDGC@@CGC@<---..//</100109---------<.--..//<0.<:1<11//1:1111<10../.---<-.0<0/01111111101:1111111:111110../..0/00.<.1.1110111<10////
@M03495:530:000000000-LYBTV:1:1112:9439:16713 2:N:0:GTGCTCTG+TTCTTCCT
ATATTTTGCCGTTGATAAACCAGGACTCAGGCTGGACCAAAGCTCACATGCTGACAGATCGGAAGAGCGTCGTGTAGGGAAAGAGTGTAGGAAGAAGTGTAGATCTCGGGGGTGGGCGGATCATTAAAAAAAAAAAAAAGAGAAAAGGAGTTAAGCAAGAAGAAAGAGAGAAGAAAGAAAGAAGAAAGAAAGAAGAGAGAAAGGGAGATAGGAGTGTTAATAGAGGAAAGCAACAGTAGGGACGAAATGAA
+
DDDDDFFFFFCBFGGGGGGGGGHGHHHHHHHHHHGHHHHHHHHHHHHHHHHHHHHHHHHHHGGGGHHHGEFFEGHHHHGHHHHHHGHHHHHHHHHHHFG4@34444B?F/>@//////----<111>DGBDC@----9-.<//00//././/00000///<<B//0/</<.0/0//0<./0/./0//0:./0/./0./..::0...9</00/0</.<00000000/.//./:/..<B000./.<--..<00
@M03495:530:000000000-LYBTV:1:1112:16875:16734 2:N:0:GTGCTCTG+TTCTTCCT
ATATTTTGCCGTTGATAAACCAGAGGACTCAGGCTGGACCAAAGCTCACATGCTGACAGATCGGAAGAGCGTCGTGTAGGGAAAGAGTGTAGGAAGAAGTGTAGATCTCGGGGGGGGCCGGATCATTAAAAAAAAAAAAAGAAGAGAAAAGTAAGGGCAGACGGTAGGAAGGAAAGAGAAGAAAGTACGTAGGAGAAGATACAGAGGATGAGACAAGGAGGAGAATACAAGAGAGCTGAGCATACACACAC
+
CCCDCFFFFFCBGGGGGGGGGGHHHGHHHHHHHHHHGHHHHHHHHHHHHHHHHHHHHHHHHHHGGGGHHHGGGGEFHHHHGHHHHHHGHHHHHHHHHHHFG44?44D44FF/>C--<-----.-:1:11:BFFCAFCAA;.../0./00//01110......-.<9..01..<//.//:0/0</0111./0..<<<./0111111/../0:01<//..:......010000/./..000:00010000<9.
@M03495:530:000000000-LYBTV:1:1112:4990:16777 2:N:0:GTGCTCTG+TTCTTCCT
ATATTTTGCCGTTGATAAACCAGGACTCAGGCTGGACCAAAGCTCACATGCTGACAGATCGGAAGAGCGTCGTGTAGGGAAAGAGTGTAGGAAGAAGTGTAGGTATCAGGGGTTGGCGGTGCATTAAAAAACACAGAAGTATAAATTAGCGCTGAAGAAGAAGAGCAAGAAATACAGAACTGAAAAAAACACCAGATCAACGCTGTTAGATGTTGTAATCCGGCATGAACAAGTAAATAACATATCGTATG
+
AAAAAFF3FFD1EEGGGGGFGGHAGHHHHHHHHHGHHGH0FGHHFHHHGH1GGGHHHHHFEEG/EEAFEE/EEGHHGFGGHHHHGHHHHHHGFG0B>G12B1112BB2210>////B/////@2@1>11@B/?0?0?111111?111110--<-.<0=<////<./<</GC;000:00/::000;0:--.....;.0/:0/.-.9.:9///////;;/9//------////-9B//9////9/://--;//
@M03495:530:000000000-LYBTV:1:1112:3492:16840 2:N:0:GTGCTCTG+TTCTTCCT
ATATTTTGCCGTTGATAAACCAGGGACTCAGGCTGGACCAAAGCTCACATGCTGACAGATCGGAAGAGCGTCGTGTAGGGAAAGAGTGTAGGAAGAAGTGAAGAAGTCGGTGGGTGCCGTATCGCTAAAGAAATAAAATAGAAAAGCGCGTCGAGGACTTGTTATGAATAGTATGATGAATGCAAAGCGACAGAGTAGAGATAATGGTAGGTAAGTGGTTTATGACACTACCAGGTTGTCTACGAGGAGAA
+
AAAA1FFFFFD1AEGFFG1FGEHGGFGHHHFGHFGAFHHHHAHHHGFHHHHHHHHHHHHHFGGAFAAGGEEAEEGFGGHGHHHHFGFHFFFHHDBBFH1@221B001>/>/?/<///0///00//<//@110@@@G11>1111?00<</---<<---./0<000000;00000000000:::0000//9.-9-//;000;000000;000.000000//--/;/9/9//;9-//-//-;;9//-----;9-
@M03495:530:000000000-LYBTV:1:1112:2613:16862 2:N:0:GTGCTCTG+TTCTTCCT
ATATTTTGCCGTTGATAAACCAAAGCTCACATGCTGACAGATCGGAAGAGCGTCGTGTAGGGAAAGAGTGTAGGAAGAAGTGTAGATCTCGGGGGTCGGCGGATTATTTAAAAAAAAAAAAGATAAAAAGTATGGAACAGTGGAGGAGTAAAAGAACTGCACAAAAAGATTGACGTATAAAAGTAAAAGAGGTACATGTTAACACACCTAGTCGACAGAAACGTCGCAATATATCATGATCGATACACATA
+
CCCDDFFFFFCAFGGGGGGGGGHHHHHHHHHHHHHHHHHHHHGHGGG?FGHGGGGFGHHHGGHHHHHHHHFGHHHGGHHHHGB4@F4444FF/>@////<<//>/1=@1?@DF1ADGGGCC.;000000.0000/000//00/0....//0090../000000/.....000;0:.9000000:00090./.0000000000000.../00009.;.-/00/..:---9:0:90000000:;...-0000:
@M03495:530:000000000-LYBTV:1:1112:1901:16867 2:N:0:GTGCTCTG+TTCTTCCT
ATATTTTGCCGTTGATAAACCAGGGACTCAGGCTGGACCAAAGCTCACATGCTGACAGATCGGAAGAGCGTCGTGTAGGGAAAGAGTGTAGGAAGAAGTGTAGATCTCGGAGGGCGCCGTATCATTAAAAAAAAAAAGCAAATGAAGGCGGAAAGAGGAGATTGATCCAAGCAAACACGATCGAGAACGCACGTGGAAGGAGGGGCAAGAAATCGTAGTGATACAAATCTGAATGAGTAGAGGAACAGGAG
+
ABAAAFFBFFBAGGGGGGGGGGDGGGGHHHHFHFHGHHHHHHGHHEHHFHHHHHFFHHHHHHGGGGGFHEEGGEGHHHHGGHHHGHGG4F3EB@GFCG4344344B4?FF?@///>//</<@0F22@>D2FF/->-<../</00000/.-----.//..../0000;0900./;/...9-..-AA../..-99....//....9---;../9//..:../99/9////////9////;/;9/.;...9...
@M03495:530:000000000-LYBTV:1:1112:25589:16878 2:N:0:GTGCTCTG+TTCTTCCT
ATATTTTGCCGTTGATAAACCAGCTAATCCTGAAAAAAAAATCAAAGCTAAAAACTACAATGCTAAGACCACGATGTGACTGCTATCAAAGTTAGATATATATGTAAATTATTCATCTGTCAAATCCTAGAATTATATCATACCTGCTCCAGCAATCACGACCTGTAATGGTTTAGTGGGTTGTTCACTGTTTCTGAAAAATGAAGATAGTTGTCCAGCTTCCAAAAAGTTTATTGTGTTTTCTAGTGGAG
+
BBBBBFFFFFDAGGGGGFGGGGHHHHHHHGHHHFHHHGGGGGFFHHFHHEGHFHGHHHHGHFHHHHGHHHHHGGHGHHHHHHGHHHFHDGHHHHHHGHHHHHHHHHHHFHHHHFGHHHHHHHGHHHHHGFHHHHHHHHHHHHF2FHAGGFB2BGBFGGEFGGGGHH1GHHEGHHHGFGFHGGGGGGFGHFFHHH==DGDGCGGHHB0CGFHB0C;CFG/:GH/000;.9FFFFGBBGB;CFFFGGGGBFFE
@M03495:530:000000000-LYBTV:1:1112:23357:16894 2:N:0:GTGCTCTG+TTCTTCCT
ATATTTTGCCGTTGATAAACCAGTCAGGAGTCCAAAGCTCACATGCTGACAGATCGGAAGAGCGTCGTGTAGGGAAAGAGTGTAGGAAGAAGTGGAGATCTCGGGGGTCGCCGTGTCATTAAAAAAAAAAAAAAAGAAATACTATGAAAATGACAAATATGAAGCAGAAATCAATACGCTCATCATAGCAGTTCTCATAGGGCAAGTAGTACGCAGCAACAAACAGAGCCGTAGAGCCCGAGTGCAAAGTC
+
CCCCCFFFFFBAFEGGGGGGGGHHHHHHHGHHHHHHHHHHHHHHHHHGGHHHHHHHGGGGHHHGGGGEEBGGHGCGHHGHHHHHGHFHHHHGFB3@?G334BFE//E//>//>//0=@@D11===CC@-@C::--:9;90000;00;000;00000/9000;000;///90000000.:...00;000::00000000000./...;00000...--./.....:////.-....00..---..;000/00
@M03495:530:000000000-LYBTV:1:1112:19783:16896 2:N:0:GTGCTCTG+TTCTTCCT
ATATTTTGCCGTTGATAAACCACCCTCCCTGTGGTCGTTATCTTGCTCCTTCTGTCGTCAACGAATTTACTAATTCCAAAGCTCACATGCTGACAGATCGGAAGAGCGTCGTGTAGGGAAAGAGTGTAGGAAGAAGTGTAGGACTAGGGGGTGGGCGGAGGATTAAAAAAAAAAAAAAACGAAGCAAAAAAGTAGCAGCTGTTAAACAAATAAGATACGAGTCGACAAGAGGAGCAACAGCATACAGAAAC
+
BCDCDFFFFFCAGGGGGGGGGGGGGHHGGHHHHHGHFGGHHHHHHHHHHHHHHHHHGGGHGHGGGHHHHHHHHHHHHHHHHHHHHHHHHHHHHHHHHHHHGGGGHHHGGGGGGGHHHGGHHHGHFGHHHHGHH?FGDG@2222@22@@/?</---<<<---::000;:GDGA-?@-9-;.-.9.-0/:/.-.:00000//00000000..00:00000...;/-.-9-;B....;./:.:./00000000:
@M03495:530:000000000-LYBTV:1:1112:12749:16898 2:N:0:GTGCTCTG+TTCTTCCT
ATATTTTGCCGTTGATAAACCAGTCAGGAGTCCAAAGCTCACATGCTGACAGATCGGAAGAGCGTCGTGTAGGGAAAGAGTGTAGGAAGAAGTGTAGATATCGGTGGGCGCCGGATCATTAAAAAAAAAAAAAGAGGAAAGAGAGGAGGTAGTATAATAGCTAGAGTATGAGGAGTAGATGCAGTGACTATAGCGGAAAAAATTGATAAGGGTAGCACAGTAGCGACACCGAACCGACGTGATGCACAATG
+
BBCCCFFFFFCBFGGGGGGGGGHHHHHHHGHHHHHHHHHHHHHHHHHHHHHHHHHHGGGGHHHGGGGEFFGGHGGHHHHHHHHHHHHHHHHHGG4@E444BGEE1>A/////E//</B3D32@DG@@FCC---../..//.///......0000000000000000<00000/0.</0000000<000000000---9-/.-.00:00000../.0:0//<000-----.----------../0000:/00
@M03495:530:000000000-LYBTV:1:1112:5402:16933 2:N:0:GTGCTCTG+TTCTTCCT
ATATTTTGCCGTTGATAAACCAGAACCATCCAAAGCTCACATGCTGACAGATCGGAAGAGCGTCGTGTAGGGAAAGAGTGTAGGAAGAAGTGTAGATCTCGGTGGTAGCCGTATCAATAAAAAAAAAAAAAATTGTATCATAGATGACAGAGCAATGCCGAATAGAAAAAAATAAAAAGTAAAACAGACGTGACTAAAAAATAAAAATCATTTACAAGCAGTCAAATACGTACAACAGCGTTACAGCGGAG
+
BBBBBFFFFFB2AEGGGG5GGGHHHHHHHHHHHHHCHHGHHHHHBHHHHHFHGFGEFAFFGFGFE0EA2FBFFHHHHHHHHHGHHHGFFFFG4B3B44441?1>/>4?3B//>0044B4?BFHGGD?C@/@-0111<1111=0000=000/<//<00/:---.:0000/.--.00090.000000.//.-...9//////;.9////.//////////..;////;/;/.//9.//...-....///----
@M03495:530:000000000-LYBTV:1:1112:19416:16936 2:N:0:GTGCTCTG+TTCTTCCT
ATATTTTGCCGTTGATAAACCAGCTAATCCTGAAAAAAAAATCAAAGCTAAAAACTACAATGCTAAGACCACGATGTGACTGCTATCAAAGTTAGATATATATGTAAATTATTCATCTGTCAAATCCTAGAATTATATCATACCTGCTCCAGCAATCACGACCTGTAATGGTTTAGTGGGTTGTTCACTGTTTCTGAAAAATGAAGATAGTTGTCCAGCTTCCAAAAAGTTTATTGTGTTTTCTAGTGGAG
+
ABCCCFFFFFCBGGGGGGGGGGHHHHHHHHHHHHHHHGGGGHHHHGGHHHHHHHGHHHHHHHHHHHHHHHHHGGHGHHHHHHHHHHHHHHHHHHHHHHHHHHHHHHHHHHHHHHHHHHHHHHHHHHHHHHHHHHHHHHHFHHHHHHHHHHHHGHHHHHHGGGGGHHGGHHHGGGHHFGHHGGGGHHHHHHHHHHGHGFGHGGHHDGGGHHHHHHHHHHHHHF:CCGG.ACGFBFGGGFBFFGGGFFBFFFG
@M03495:530:000000000-LYBTV:1:1112:23220:16940 2:N:0:GTGCTCTG+TTCTTCCT
ATATTTTGCCGTTGATAAACCAGCTAATCCTGAAAAAAAAATCAAAGCTAAAAACTACAATGCTAAGACCACGATGTGACTGCTATCAAAGTTAGATATATATGTAAATTATTCATCTGTCAAATCCTAGAATTATATCATACCTGCTCCAGCAATCACGACCTGTAATGGTTTAGTGGGTTGTTCACTGTTTCTGAAAAATGAAGATAGTTGTCCAGCTTCCAAAAAGTTTATTGTGTTTTCTAGTGGAG
+
BBCCCFFFFFCAEECGGGGGGGHHHHHHHHHHHHHHHGGGGHHHHHHHHHHHHHGHHHHHHHHHHFHHHFHHGGHGHHHHHHHHHHHHHHHHHHHHHHHHHHHHHHHHHHHHHHHHHHHHHHHHHHHHHHHHHHHHHHHHHHFFHGHFGHGFFGGHHHHGGGGGHHEHHHGGHHHHGHHHGGFEHHHHHHHHHG=GHDDGHHGGGHFHHHHHHHHFFH/CGH:;;C.CEGGFGGGGGGGGGGGGFGGGAFE
@M03495:530:000000000-LYBTV:1:1112:19964:16942 2:N:0:GTGCTCTG+TTCTTCCT
ATATTTTGCCGTTGATAAACCAGGGACTCAGGCTGGACCAAAGCTCACATGCTGACAGATCGGAAGAGCGTCGTGTAGGGAAAGAGTGTAGGAAGAAGTGGAAAGCTCGGCCGGCTACTGGGATTTTAAAAAAAAAAGAAAAAAGTATGACCCACATACCGGGCATGATTACCAAACTTGTATAAAAGTGACCAGTAATAGGTTTAATTCTTATAAGAAAATTCACCAACACAAAAAAACTCTCCCGCAAA
+
BBABBFFFFFBAGG4FFBGFGGFGGEDFCHHFFFFEGFGGHHHGHHGHHHHFHHHHHGHFFEFEGGEAE0EEE0E?GHHGFHHH3BFFEGBGHHGHHBF@333303?3?>///////B2B2/<22222@2@<<</<<.><</.<A<=0<00//.;.0<0/.----/.0;000;9B.990;;00;;;;00;F009.90////9;/9///;/:;////:///./9//9;/?;A....;9-;.//////.;---
@M03495:530:000000000-LYBTV:1:1112:16996:16954 2:N:0:GTGCTCTG+TTCTTCCT
ATATTTTGCCGTTGATAAACCACCCTCCCTGTGGTCGTTATCTTGCTCCTTCTGTCGTCAACGAATTTACTAATTCCAAAGCTCACATGCTGACAGATCGGAAGAGCGTCGTGTAGGGAAAGAGTGTAGGAAGAAGTGTAGATCTCGGGGGGCGCCGGATCATTAAAAAAAAAAAAAAAAAAAAAGAAGACGGTACAGAGACGCTAGAAAGGATACAAGAACACACAGTCAGCAGGGAGAAAGCGATGCAG
+
BCCCCFFFFFCBGGGGGGGGGGGGGHHGGHHHHHHHGGGHHHHHHHHHHHHHHHHHGGGHGHGGGHHHHHHHHHHHBGHHHHHHHHHHHHHHHHHHHHHHGGGGHFGGGGGGGHHHHGHHHHHGFGHHHHHHHHGFFG2F2222@@F//A---<-----.-:B000<0<-@-C------------.../0:.....000///.-...0000./:00000<///<...<000000..-.<..00/...<.0:
@M03495:530:000000000-LYBTV:1:1112:10719:16955 2:N:0:GTGCTCTG+TTCTTCCT
ATATTTTGCCGTTGATAAACCAGCTAATCCTGAAAAAAAAATCAAAGCTAAAAACTACAATGCTAAGACCACGATGTGACTGCTATCAAAGTTAGATATATATGTAAATTATTCATCTGTCAAATCCTAGAATTATATCATACCTGCTCCAGCAATCACGACCTGTAATGGTTTAGTGGGTTGTTCACTGTTTCTGAAAAATGAAGATAGTTGTCCAGCTTCCAAAAAGTTTATTGTGTTTTCTAGTGGAG
+
CCCCCFFFFFCAEGGGGGGGGGHGHHHGHHHHGHHHHGGGGHHGHHHHHHHHHHGHHHGGHHHHHHHHHHHHEGHGHHHHHHHHHGHHHHHHHHHHHHHHHHHHHHHHHHHHHHHHHHHHHHHHHHHHHHHHHHHHHHHHHHHCHHFHHHGHFGHHHGHGGGGGHHHFHHHFGHHHGGHFGGGGHHHHHGHHHFGGFDGGGHH0DH:CHHHHHHHGFGCHHHG0;;;AAFFFFGGGGF;;/BGFGGGGFBE
@M03495:530:000000000-LYBTV:1:1112:18396:16967 2:N:0:GTGCTCTG+TTCTTCCT
ATATTTTGCCGTTGATAAACCAGCTAATCCTGAAAAAAAAATCAAAGCTAAAAACTACAATGCTAAGACCACGATGTGACTGCTATCAAAGTTAGATATATATGTAAATTATTCATCTGTCAAATCCTAGAATTATATCATACCTGCTCCAGCAATCACGACCTGTAATGGTTTAGTGGGTTGTTCACTGTTTCTGAAAAATGAAGATAGTTGTCCAGCTTCCAAAAAGTTTATTGTGTTTTCTAGTGGAG
+
BCCCCFFFFFCBGGGGGGGGGGHHHHHHHHHHHHHHHGGGGHGHHHGHHHGHHHGHHHHHHHHHHFHHHHHHGGGGHHHHHHGHHHHHHHHHHHHHHHHHHHHHHHHHHFHHHHHHHHHHHHHHHHHHHHHHHHHHHHGHHHGFHHGHHHHHHHHHHEGGGGGGHHHHHHHGGHHHGGHHGGCGEHHHHHGHGGHHHHHHHHHHFHFHHHHHHHG0GCCGFFC;00CEFFGGGGGGGGFFGG0FFBCF?FE
@M03495:530:000000000-LYBTV:1:1112:23459:16971 2:N:0:GTGCTCCG+TTCTTCCT
ATATTTTGCCGTTGATAAACCACCCTCCCTGTGGTCGTTATCTTGCTCCTTCTGTCGTCAACGAATTTACTAATTCCAAAGCTCACATGCTGACAGATCGGAAGAGCGTCGTGTAGGGAAAGAGTGTAGGAAGAAGTGTAGATATCGGGGGGCGCCGGGTCCATAAAAAAAAAAAAAAAAAAGAGGAAAAAGCGAAAGCCATCACTAGAGACACGACCAGCAGAGTAGATCGAGCGTTATAGGAGTGATAA
+
BCCCCFFFFFC>EGGGGGGGGGGGGHHGFHHFHHGGGEFHHHHHHHHHHHHHHHHHGGGHGHGGGHHHGHHHHHHHHHHHHHHHHHFHHHGHHHHGHHHHGGGGHGHGGGGGGHHHHGHGEHHHGGHGGGGHHFHF?D2D2>2222///<------9--.-.0;000:B-9@-:-9@----;..;..//9...;.--././0:00900000///9;9--../9;.0000;0....-....0000//.0000
@M03495:530:000000000-LYBTV:1:1112:25094:16973 2:N:0:GTGCTCTG+TTCTTCCT
ATATTTTGCCGTTGATAAACCAGGACTCAGGCTGGACCAAAGCTCACATGCTGACAGATCGGAAGAGCGTCGTGTAGGGAAAGAGTGTAGGAAGAAGTGTAGATCTCGGTGGTCGGCGTGTCATTAAAAAAAAAAAATCAAGAGACAGAGAGTACGAGGCTTAGAGTGCAAAGCGAGAGCGATATAGCAATTGTGCGATGCGTTATACTGTATACGTCACAAGTGATTCGAAGTGTCAGAACTCCGTCACG
+
BCCCCFFFFFCAGGGGGGGGGGHGHHHHHHHHHHGHHHHHHHHHHHHHHHHHHHHHHHHHHGGGGFHHGEFEEEGGHHGGHHHHHHGGHHHHHGFFHHFF4G44B?GCG?/E/3</<////233DD2GDDC@D/A-<./0000.///<///./00...:-.//:00009000//..---9-;..-/////;:////.....-..../////////./...//./////;.9...////////://......
@M03495:530:000000000-LYBTV:1:1112:27556:16991 2:N:0:GTGCTCTG+TTCTTCCT
ATATTTTGCCGTTGATAAACCACCCTCCCTGTGGTCGTTATCTTGCTCCTTCTGTCGTCAAAGCTCACATGCTGACAGATCGGAAGAGCGTCGTGTAGGGAAAGAGTGTAGGAAGAAGTGTAGATCTCGGGGGTGGGCGGATCATTGAAAAAAAAAAAAAAAAAATACTGGAGACGGAGTGGAATATGAGAAAGTACGTATAAACAGAAGATACACGGCTGACTAGCGACAGCGCAGAAGTCTAAGAGTAC
+
BCCCCFFFFFCBGGGGGGGGGGGGGHHGGHHHHHHHGGGHHHHHHHHHHHHHHHHHGGGHGHHHHHHHHHHHHHHHHHHHHHGGGGHHHGGGGGGHHHHGGHHHHHHHHHHHEHAGGHBFD43444?3B?/////<-.--<-;.0:0<00;.------:------.00000/.0;.9.....00000000:000;00.;000:000//000:00:0.---9./:0:/;9--;.-----/000000:00000
@M03495:530:000000000-LYBTV:1:1112:23377:17011 2:N:0:GTGCTCTG+TTCTTCCT
ATATTTTGCCGTTGATAAACCAAAGCTCACATGCTGACAGATCGGAAGAGCGTCGTGTAGGGAAAGAGTGTAGGAAGAAGTGTAGATCTCGGGGGTCGCGGGACCATTAAACAAAAAACAAATCGCCACGCGGGGCTTCGCTGACCGCAGGAAAAACCTACGTCAGCACCTGGTACGCTTTTACGCACTTCTGAGTGTGCTCAGTACTGCCTACGTTAACACACAGGCCCCATGCTACGGACGGTCGGACC
+
BBBBAFFFFFBAGGGGGGFGGGHHGHGHHFHHHGHHHHHHGHHH?EGEHHHGGGGGGHHGHGHGHHHGD@FGGHHHFEGHGHFG3B44@B1B/>E<//////////1111111?F0/<.<>01<.....-<-----:;9-9...9/-9@--../...;//:..;;./9..//.://.;...;//...-:/:;/////;/////////9/////..:/;;///...:9...-.9/99/;9..:9-..-----
@M03495:530:000000000-LYBTV:1:1112:6248:17036 2:N:0:GTGCTCTG+TTCTTCCT
ATATTTTGCCGTTGAAAACCAGCTAATCCTGAAAAAAAAATCAAAGCTAAAAACTACAATGCTAAGACCACGATGTGACTGCTATCAAAGTTAGATATATATGTAAATTATTCATCTGTCAAATCCTAGAATTATATCATACCTGCTCCAGCAATCACGACCTGTAATGGTTTAGTGGGTTGTTCACTGTTTCTGAAAAATGAAGATAGTTGTCCAGCTTCCAAAAAGTTTATTGTGTTTTCTAGTGGAGG
+
AAAAAFB@1FDAE1A3FFFEGGHHHFGEHHHGHBFFEGF?GHHHHHGG1FFDGEGHHEFHHFHHHHHHHFHG/F>>1GHHHFFFHGHHDB@FGHHFHHFGHHHB>GGHHHHE2FGFGHHHFGHHHHHGGDGGDGHHHHHHHFBGGFBGF11BCGHHHHCE</CFDDGHHH<GHBG1FFCGGCGGGFGHHFGHHD0=0<D<CB0DGHFCCGFCGGGCHBFFC:000..99C0FFEFGGF9CFFC;9CBA0AC
@M03495:530:000000000-LYBTV:1:1112:3302:17038 2:N:0:GTGCTCTG+TTCTTCCT
ATATTTTGCCGTTGATAAACCAGCTAATCCTGAAAAAAAAATCAAAGCTAAAAACTACAATGCTAAGACCACGATGTGACTGCTATCAAAGTTAGATATATATGTAAATTATTCATCTGTCAAATCCTAGAATTATATCATACCTGCTCCAGCAATCACGACCTGTAATGGTTTAGTGGGTTGTTCACTGTTTCTGAAAAATGAAGATAGTTGTCCAGCTTCCAAAAAGTTTATTGTGTTTTCTAGTGGAG
+
CCCCCFFFFFCAGGGGGGGGGGHHHHHGHHHHHHHHHGGGGHHHHHHFHHHHGGGHHHHHFHHHHHHHHHHHGGHGGHHGHHFHHHHHGHHHHHHHHHHHHHHHHHHHHHHHHHHHHHGHHHHHHGHHHHHHHHHHHHHHHHGHGHHFHHCHGFFGFFHGGGGGFGHHHHH?GHHHHHHGGGGGHHHHHHHHHFDGHGHHHHGHHHCFHH;GHHCHFHHBFF:=CCCEAFGGFFGGFFBCBFGGFFBFGFE
@M03495:530:000000000-LYBTV:1:1112:4891:17045 2:N:0:GTGCTCTG+TTCTTCCT
ATATTTTGCCGTTGATAAACCAGCTAATCCTGAAAAAAAAATCAAAGCTAAAAACTACAATGCTAAGACCACGATGTGACTGCTATCAAAGTTAGATATATATGTAAATTATTCATCTGTCAAATCCTAGAATTATATCATACCTGCTCCAGCAATCACGACCTGTAATGGTTTAGTGGGTTGTTCACTGTTTCTGAAAAATGAAGATAGTTGTCCAGCTTCCAAAAAGTTTATTGTGTTTTCTAGTGGAG
+
ABBBBFBDFFBAGCGFGGFGGGHHCGGHHDGHHFHHHGGGEHHHHGGGHHGFHHGFHGFHHHHHHHGHHHHHGGHGHHHHHHHFDEHHFFHHHHHHHHHHHHHBFHHHHHHHFHHGHHHHHHHHHHHHHHEHHHGGHHHFHHFBGHFGHFGGGHHHGHFGGGGGFHHEGHF<FGHHHGFEFGG<GHGHHHHFHG=DG<DGHFFHHGHFHHHGC;0;CC/0=G:;G0;.9FFFEGGFGF//CFFBFGGFF0A
@M03495:530:000000000-LYBTV:1:1112:9392:17050 2:N:0:GTGCTCTG+TTCTTCCT
ATATTTGCCGTTGATAAACCAGCTAATCCTGAAAAAAAAATCAAAGCTAAAAACTACAATGCTAAGACCACGATGTGACTGCTATCAAAGTTAGATATATATGTAAATTATTCATCTGTCAAATCCTAGAATTATATCATACCTGCTCCAGCAATCACGACCTGTAATGGTTTAGTGGGTTGTTCACTGTTTCTGAAAAATGAAGATAGTTGTCCAGCTTCCAAAAAGTTTATTGTGTTTTCTAGTGGAGG
+
AAACCFFFFCBCGGGGGGGGGGHHHHHCHHHHHHHHGGGGHHHHHGHHHHHHHGHHHHHHHHGHHHHHGHHGGHGGGHHHHHHHHGHHHHHGHHHHHHHHHHHGGHHHHHHGHHHHHGHHHHHHGHHHGHHHHHHHHHHHHHEHHHHHFHGGGFGHHHGEGGGHGHHHHHHHHGHGFHHCF@>GHHHHHHH=GHGFHHHFCGHFGGCGFCGCHHEHHHGHEC<;;;;CCF9CFGGGFFBCFFC9BFG?:EF
@M03495:530:000000000-LYBTV:1:1112:19945:17056 2:N:0:GTGCTCTG+TTCTTCCT
ATATTTTGCCGTTGATAAACCAGCTAATCCTGAAAAAAAAATCAAAGCTAAAAACTACAATGCTAAGACCACGATGTGACTGCTATCAAAGTTAGATATATATGTAAATTATTCATCTGTCAAATCCTAGAATTATATCATACCTGCTCCAGCAATCACGACCTGTAATGGTTTAGTGGGTTGTTCACTGTTTCTGAAAAATGAAGATAGTTGTCCAGCTTCCAAAAAGTTTATTGTGTTTTCTAGTGGAG
+
CCCCCFFFFFCAGGGGGGGGGGHHHHHHHHHHHHHHHGGGGHHHHHHHHHHHHHGHHHHHHHHHGHHHHHHHGGHGHGHHHHHHHHHHHHHHGHHHHHHHHHHHHHHHHHHHHGHHHHHHHHHHHHHHHHHHHHHHHHGHHHHHHHHHHHHGGHHHHHHGGGGGGHGFHHHHHHHHBGHHAGGGHHHFHHHHHHGHHHGHHHHFDHFGHGGGHHHFHHHHFH:CC:.CEGGGGGGGFF;FBFFFFGBFGF?
@M03495:530:000000000-LYBTV:1:1112:23890:17058 2:N:0:GTGCTTTG+TTCTTCCT
ATATTTTGCCGTTGATAAACCAGTCAGGAGTCCAAAGCTCACATGCTGACAGATCGGAAGAGCGTCGTGTAGGGAAAGAGTGTAGGAAGAAGTGTAGAACTCGGTGGTCGCCCTAGCATTAAAAAAAAAAAAAAGGCTAGCTTAGTGAAGTCTAAAGCACAAGATATACAAGTACAGACTGTTCAAGATACCGGGATGGCTGCTGTTATAAATCATACATCTGTATGAACACGAAAAACACATCTACCATT
+
CCCCCFFFFFC2AEGGGGGGGGGHHHGHHGHHHHHFGHHHGHFHHHHHHHHHGHHHGEGGHHHGEEEAE1FFGGFFGHFHHHGHFHHHGHHHGF443443331?1/?/3//?//22334434FEF@/</>/>@-.../<./00=0=0=00=0000000/://./000000:0;000;;./0;;00000:000.--:...9/.9//////////9/9:F///9:/;/BB/;//.-;.-..;.;:////////
@M03495:530:000000000-LYBTV:1:1112:24625:17072 2:N:0:GTGCTCTG+TTCTTCCT
ATATTTTGCCGTTGATAAACCACCCTCCCTGTGGTCGTTATCTTGCTCCTTCTGTCGTCAACGAATTTACTAATTCCAAAGCTCACATGCTGACAGATCGGAAGAGCGTCGTGTAGGGAAAGAGTGTAGGAAGAAGTGTAGAGCTCGGGGGTGGGCGGGTCATTAAAAAAAAAAAAAGACATAGGTGGGTATACACAACGGTGAGAGTAGATAGAAGCGTAGGAGATCAAGATGAGACATACAGCTAGGGA
+
ABCCBFFFFFCAGGGGGGGGGGGGGHHGGHHHHHHHGGGHHHHHHHHHHHHHHHHHGGGHGHGGGHHHHHHHHHHHHHGHHGHHHHHHGHHHHHHHHHHHGGGGHHHGGGGGGHHHFGCHHHHHHHHHHHHGHFFHFG222>22@2?@//<<-<-.--:--90;000;::--9@---;A//090000.-.0090000..--...;0900000900000:..-.0/./00000900000/000000000../
@M03495:530:000000000-LYBTV:1:1112:11426:17075 2:N:0:GTGCTCTG+TTCTTCCT
CAAAATAATTTTTTTTTTTTTTTATATATAAAAAATAAACAATACAAGGCCGAAGGAAGAGGAAGGGGGGGGAGGGGGGGGGGGGGGAGAGAGGGGGGGGGGGGGCGGGTGGAGGAAAAAAAGGAAGAAAAATGGAAAAAAGACAGTATAGAGAAAAAAATGAAACACACAGGAGTGAAGATATGTGCGACTAAGCAAGTAACAGAGATAAAGAATATTAAAGACAGTATTATAAGCGAAAGTCAGAGCAG
+
11111111B33331A0AE0/////12222D2211/011111/111111//////>/00000?00>////----------------------------------;;99------9---/9------;--//-9-/////--9---/-////9///;/---9-////9/-;--------/////99////-----/////-////////-/9/9//-//////9//-/-//////////;9;--////;////
@M03495:530:000000000-LYBTV:1:1112:23125:17092 2:N:0:GTGCTCTG+TTCTTCCT
ATATTTTGCCGTTGATAAACCACCCTCCCTGTGGTCGTTATGTGCCTTTCTCCTCCACCAAAGCTCACATGCTGACAGATCGGAAGAGCGTCGTGTAGGGAAAGAGTGTAGGAAGAAGTGTAGATCTCGGGGGGCGCCGTATCATTTAAAAAAAAAAAAAGTATAGTGTACGGCTGCGCGCTGCACAAGTGAGTTCAGTATGTCCAGTCACCATTATAACTCGTGGTAGAGCGTCGTCAGTATGCCCACGG
+
ACCCCFFFFFCAFFGGGGGGGGGGGHHGGHHHHHHHGEFHHHHHHHHHHHHHHHHHHHHHHGHHHHHHHFHHHHHHHHHHHHGGFGHHHGGGGFGHHHHGGHHHGGHHHHHHHHHAGGDE443?4BDGHF/>/-------...:0009:000:-9D;;;-.0;000;0000..---.------./00;.000009009090000900000000:000;0000.....00009-;.--...000000;0.--
@M03495:530:000000000-LYBTV:1:1112:4371:17098 2:N:0:GTGCTCTG+TTCTTCCT
ATATTTTGCCGTTGATAAACCAGGATCAGGTGGACCAAAGCTCACATTCTGACAGATCGGAAGAGCGTCGTGTAGGGAAAGAGTGTAGGAAGAAGTGTAGATCACGGTGGGCGGCGGATCATTTAAAAAAAAAAAAGAAAAAGGAGAAAGAAGCGGGAGACAGACACAAAAGGAGAGAGTTGAAAGTGTATAACAGCACACGAATGAACAAGTGAGATCTGAAATAAAGGAAAAAGGAGAACATGAACATA
+
CCCCCFFFFFCAGGGGGGGGGGHGHHHHHHGHGHHHHHHHHHHHHHH5FGHHHHHHEFHGGGGHHHGFFFEFGGHHGGHHHHHHHHHHHGHHHHHGG44344433//???/////<///-0111>>1GHGG-@-@?.:./:.../...00/./0-;---..///.///.99;./..;..099000000;0000000././.--..00009;/000000000900000000/://.../.;.0/90000;00
@M03495:530:000000000-LYBTV:1:1112:29506:17105 2:N:0:GTGCTCTG+TTCTTCCT
ATATTTTGCCGTTGATAAACCAAAGCTCACATGCTGACAGATCGGAAGAGCGTCGTGTAGGGAAAGAGTGTAGGAAGAAGTGGAGAACTCGGTGGGGGCCGGGTGATTAAAAAAAAAAAAAGAAAAAGATTAAAGGGGCGAGATCGATTGACGACGATAGATGTCGCGATCGAAGCACGTCTACATTACCTGTATAGCCACTATCCTCTCACGTCACTAGATGCGCGAGTGAGAATTCATGTGCGTGGTGC
+
CCBCCFFFFFCAEGGGGGEGGGHHGHGGGHHGGFHGGHGHHHFHCGGGHHGGGGGEGHHFHGGHHHGEFDBFGHHHHGHGB333?31@33111?1//>////////3?33332@?//--?-...//...0000000.--9---.0...0.00..---9..:0000..---.-./.-0/-../.:<000000000000000/0/00/<00/:0.....0:000:0-.---9.0000000000000...-..0
@M03495:530:000000000-LYBTV:1:1112:21152:17116 2:N:0:GTGCTCTG+TTCTTCCT
ATATTTTGCCGTTGATAAACCACCCTCCCTGTGGTCGTTATCTTGCTCCTTCTGTCGTCAACGAATTTACTAATTCCAAAGCTCACATGCTGACAGATCGGAAGAGCGTCGTGTAGGGAAAGAGTGTAGGAAGAAGTGTAGATCTCGGGGGCGGGCGGGTCATTAAAAAAAAAAAAAAGAGAGAGATAGAAGGACGAGAGAGTAAATGTGAGATAGATAAGAAGATGAAAGAAAGAATAGGAGTAGGGGAA
+
DDDDDFFFFFCBFGGGGGGGGGGGGHHGGHHHHHHHGGGHHHHHHHHHHHHHHHHHGGGHGHGGGHHHHHHHHHHHHHHHHHHHHHHHHHHHHHHHHHHHGGGGHHHGGGGGGHHGHGGHHHHHDGHHHFFHFCGGDF2@22222>0//>---<--<----.<1<1B1<9<--<---<.9//....1111<1...-<-.<..01111111111111:111<11/:11111</./0:.01<00///10....
@M03495:530:000000000-LYBTV:1:1112:8108:17128 2:N:0:GTGCTCTG+TTCTTCCT
ATATTTTGCCGTTGATAAACCAAAGCTCACATGCTGACAGATCGGAAGAGCGTCGTGTAGGGAAAGAGTGTAGGAAGAAGTGGAGATCTCGGGGGGCGGCGTATCATTAAAAAAAAAAAAAAAAAAGAAAGGAAAGAGAGAGAAATGATGGCAAAGTAAAGAAAGGAGAGATGCAGGAAACAGATAGTAAGTAGTAGCAGAGTAGAGAATGACAGTGCAGCAGACGGACAGATGAAGGTGTAGGCACAGGG
+
DDDDDFFFFFCAFFGGGGGGGGHHHHHHHHHHHHHHHHHHHHHHGGG2GHGGGGGGGHHHHGHHHHHHHHHGHHFHHHHHHH33133B44BE/>@--=--;--..:90000::@=-@F;9;----9.../0.///9///....09009000//0./09090:.;0./9...:0000..//////0;0900000;000909/.000:0::0:90000000009.B.-;9--.900000000000000./9..
@M03495:530:000000000-LYBTV:1:1112:26943:17138 2:N:0:GTGCTCTG+TTCTTCCT
ATATTTTGCCGTTGATAAACCACCCTTACTAATTCCAAAGCTCACATGCTGACAGATCGGAAGAGCGTCGTGTAGGGAAAGAGTGTAGGAAGAAGTGTAAATATCGGGGGTGGCCAGGTCATTAAAAAAAAAAAAAGAGTTAGAGTCTCTCAGCTATCCGTATGATGTGCTAGGGCTCATGATATTTACATGCCATGCAGTGACGTGCTAGAACATGAGATCATTTCACAGATGGACCAGACTCAGGCATA
+
CCCCCFFFFFBCGGGGGGGGGGGGGHHHHHHHHGHHHHHHHHFHHHHHHHHHHHHHHHHGFGGGHHGGGGGFGFHHGGGHHHHGHFHHFHHHHFHDH4F4444@41//>E//>@02//2222D22?FH@<-<--<-../0000;0;0;00;0;/000//.::.C000000000../:.000000;000///;////////////..9..///////////////9//9//////////...://////.//
@M03495:530:000000000-LYBTV:1:1112:11208:17141 2:N:0:GTGCTCTG+TTCTTCCT
ATATTTTGCCGTTTGATAAACCAGCTAATCCTGAAAAAAAAATCAAAGCTAAAAACTACAATGCTAAGACCACGATGTGACTGCTATCAAAGTTAGATATATATGTAAATTATTCATCTGTCAAATCCTAGAATTATATCATACCTGCTCCAGCAATCACGACCTGTAATGGTTTAGTGGGTTGTTCACTGTTTCTGAAAAATGAAGATAGTTGTCCAGCTTCCAAAAAGTTTATTGTGTTTTCTAGTGGA
+
CCCCCFFFFFCAGGGGGGGGGGHHHHHHHHHHHHHHHHGGGGHHHHHHHHHHHHHGHHHGHHGHHHHHHHHGHGGGGHHHHGFGHHHHHHHHGHHHHHHHHHHHHHHHHHHHHHHHHHHHHHHHHHHHHHHGHHHHHHHHHHHHHHHGHHGGGHHHHHHHGDGGGHHHGHHHHHHHHGHGHDGGGHGHHHHHHG=DGDGGHFFHFFHHHGHHEHHHHHGHHH;CFF<CE::CBGGGGGGCFFFFFCFBFG0
@M03495:530:000000000-LYBTV:1:1112:20363:17169 2:N:0:GTGCTCTG+TTCTTCCT
ATATTTTGCCGTTGATAAACCAGCTAATCCTGAAAAAAAAATCAAAGCTAAAAACTACAATGCTAAGACCACGATGTGACTGCTATCAAAGTTAGATATATATGTAAATTATTCATCTGTCAAATCCTAGAATTATATCATACCTGCTCCAGCAATCACGACCTGTAATGGTTTAGTGGGTTGTTCACTGTTTCTGAAAAATGAAGATAGTTGTCCAGCTTCCAAAAAGTTTATTGTGTTTTCTAGTGGAG
+
CBCCBFFFFFBAEGGGGGGGGGGHHHHHHHHHGHHHFGGGGHHFHGHHHHGGFHGHHHHGHHHHHHHHHHHHGGHGGHHHHGFHHHHHHHHHHHHHHHHGHHHHHHHHHHHHHHHHHHHHHHHGHHHHHHHHHHFHHHHHHHHGGHHHFHGHHHHHGHHGGGGGHHHDGGHFHHHHFFGEFFGGHHHHHHHGFH=DFHHHHHHGHGCHHHGFHHFBHHCGFG:CG0.ADFGGGGGECB;FBFFF0FBF.9E
@M03495:530:000000000-LYBTV:1:1112:27854:17175 2:N:0:GTGCTCTG+TTCTTCCT
ATATTTTGCCGTTGATAAACCAGCTAATCCTGAAAAAAAAATCAAAGCTAAAAACTACAATGCTAAGACCACGATGTGACTGCTATCAAAGTTAGATATATATGTAAATTATTCATCTGTCAAATCCTAGAATTATATCATACCTGCTCCAGCAATCACGACCTGTAATGGTTTAGTGGGTTGTTCACTGTTTCTGAAAAATGAAGATAGTTGTCCAGCTTCCAAAAAGTTTATTGTGTTTTCTAGTGGAG
+
ABBBBFFFFFD>EEGGGGGGGGHHHGHGHHGHHFHFHGGFGHCHHHEFHHGGGHGFHHHHFFHHHGFHHBFHGGEGFFHHDFFHHGHHHHFDGHHGHHFGFHHHHHHHGGHHFHFFGFHHHDGHHHHHGHHHHHHHHHHGHHHGBGA2BB2?2GFGFHHGGG@EG<<GGHG?GFFHFGGHDGGAGF1GFGHHFG==D=D<CHGFGFCFGGCGGHH0C/:0:G;0<0:;.9FFGGGGBCB/C;BBBFFGGEF
@M03495:530:000000000-LYBTV:1:1112:15842:17181 2:N:0:GTGCTCTG+TTCTTCCT
ATATTTTGCCGTTGATAAACCAGTCACAACCACTTCTTGCCCTCCAAAGCTCACATGCTGACAGATCGGAAGAGCGTCGTGTAGGGAAAGAGTGTAGGAAGAAGTGTAGATCTCGGGGGTGGGCGTGTAATTAAAAAAAAAAAAAAAAAAACAAAAAAAAGAAGCAGGGATGATAGAAAGAGACAAAAGAAAATAGAGACAGAAGATGAGAAAGTCTCAGATAAATGGAAAAGAAATAAGTAAAACAGGAA
+
CCCDEFFFFFDBGGGGGGGGGGHHHGHHHGGGGHHHHHHHHHHHGHHHGHHHHHHHHHHHHHHHHGHHGGGGHHHGGGGGGGHHEFFFHHHHBG@GHHGHHHHHHB4B3B444BBF///<///?<</?0@1>F1DGHCCDC@FA-------....:.--<.../:0<.-./<011<1:10//////<./../<100<11////0001110110011111101111110000/:../1<11111110./../
@M03495:530:000000000-LYBTV:1:1112:26953:17197 2:N:0:GTGCTCTG+TTCTTCCT
ATATTTTGCCGTTGATAAACCAGGGACTCAGGCTGGACCAAAGCTCACATGCTGACAGATCGGAAGAGCGTCGTGTAGGGAAAGAGTGTAGGAAGAAGTGCAGATCTCGGGGGGCGGCCGCTCATTTAAAAAACAAATAACTACAAGTAGTAACAGCGACGTAAGTACATGATACGCCGATCAACCTCTACGCAGCAGGGCACAGAGCACGGGCGAGTGCAGATGAACACGAGGCAGGTGAACGCATGTAT
+
BBBBAFFFFFB>E?EGGGEGGGHGGGGHHFHFHHHGHHHGHHHHHHHHHHHGHHHGFHHFFHDEFEFHHEBEE>EGHHGGFFGGHHGGHHHHFGFAGFG34B33334BF/@E/:--------9.///99B9/-.9;.99///////////:////9.--;-;...////;9////..;--9-.//.9/9;/.-.-;;..-9.9..//;/.--------.;//9//////..----..-9////..-;.///
@M03495:530:000000000-LYBTV:1:1112:3079:17217 2:N:0:GTGCTCTG+TTCTTCCT
ATATTTTGCCGTTGATAAACCAGGGACTCAGGCTGGTCCAAAGCTCACATGCTGACAGATCGGAAGAGCGTCGTGTAGGGAAAGAGTGTAGGAAGAAGTGTAGATCTCGGGGGTCGCCGGGTCATTAAAAAAAAAAATAAAATCAAAGAACAGTAGAACACGTGATAAACAAAATTTAAAAAACATGACAGTCAGATTTTATAGTATTGTAGAGCGATGACGTAGAATACATACATATGACGCTCATGATG
+
BBBBBFFFFFB>EFFFGG5FGGHGGGGHHHHHHHHGHHHHHHHHHHHHHHHHHHHHHHHHHHGGGGGGHGEEEFGHHGHGGHHHBEFFGHHHHHFGFFDF4@B444B40?>>/<///?/////<<11>>1<A@-<;-.00::0/0000/9/;/00;000//..../00;00..90/0;09/9-..//9///////;/////////////9//;//--..//.....//;///////9///99..../////
@M03495:530:000000000-LYBTV:1:1112:9302:17249 2:N:0:GTGCTCTG+TTCTTCCT
ATATTTTGCCGTTGATAAACCAGCTAATCCTGAAAAAAAAATCAAAGCTAAAAACTACAATGCTAAGACCACGATGTGACTGCTATCAAAGTTAGATATATATGTAAATTATTCATCTGTCAAATCCTAGAATTATATCATACCTGCTCCAGCAATCACGACCTGTAATGGTTTAGTGGGTTGTTCACTGTTTCTGAAAAATGAAGATAGTTGTCCAGCTTCCAAAAAGTTTATTGTGTTTTCTAGTGGAG
+
BCCCCFFFFFCBGGGGGGGGGGHHHHHGHGHHHHHHHGGGGHGGHHHHHHHHHHGHHHHHGHHHHFHHHEHHGGHGHHHHHFHHHHHHHHHHHHHHHHHHHHHHHHHHHHHHHHHHHHHHHHHHHHHFHHGHHHHHHHHHHHHBHHHHHGGHFHHHHHHGGGGGHHHHFHGFHHHHDDGHGGGGHHHFGHHHHH0DGHHHHHG0DGCGHHHFHHGFGG/GGHGCCG;EGGGGGGFEFC:/;;BFB0CCFFE
@M03495:530:000000000-LYBTV:1:1112:13335:17252 2:N:0:GTGCTATG+TTCTTCCT
ATATTTTGCCGTTGATAAACCAGGGACTCAGGCTGGACCAAAGCTCACATGCTGACAGATCGGAAGAGCGTCGTGTAGGGAAAGAGTGTAGGAAGAAGTGTAGATCTCGGTGGGCGGCGGATCATTAAAAAAAAAAAAAAGGGGGCGATGTGAGGTTAGAGAGAGACGGAAAAAATAATAATGAAGACAACAGATGAGAAGCGGAAGCATACATGTAAGATCAGCTAGTACAACAGAACAGAAACACAGTC
+
ACCCDFFFFFDAFGGGGGGGGGHGGGGHHHHHHHHGHHHHHHHHHHHHHHHHHHHHHHHHHHGGGGHHHGFGGEGHHHHGGHHHGHHHHHHHHHHGHHFG443?4?BF?F/?E?/E/<</--->111>1DF@--::-9:-...----;-..000.//0.000..../....-/.;:0::00000000///../:00:000/0----..00000000000;0::B000;000000.//:////:0//...:0
@M03495:530:000000000-LYBTV:1:1112:18538:17275 2:N:0:GTGCTCTG+TTCTTCCT
ATATTTTGCCGTTGATAAACCAGGGACTCAGGCTGGACCAAAGCTCACATGCTGACAGATCGGAAGAGCGTCGTGTAGGGAAAGAGTGTAGGAAGAAGTGTAGATCGCGGTGGGGTGCGGATATTTAAAAAAAAAAAAAGATGTGTATTGAGAGTGAGGAGTATATTAGCCAGAGCCAGACCAGATGAGCGGCGGGTAGGGAGAGAACACGCTGGAGCTATAGATAGAAGCGTGGTGCGGGAGCAAGAAAA
+
BABBBFFFFFB>EEGGGGFGGGHGGGGHHHHHFHHGHHHHGHHHGGHHHHGHHGHHGHHHGHGGGGHAGFEEEEGHFHHGHHGHGHHGGHGFEHHGHCBBB43?44/////>?///</<////22@21?1?A@-@?--A.;000::00:;00.9/000.09//0;9090//0.../.9..../:;///99--9--9-;.../...A///..-..-;...//;/9///////;..;../-9---;./..//:
@M03495:530:000000000-LYBTV:1:1112:19926:17299 2:N:0:GTGCTCTG+TTCTTCCT
ATATTTTGCCGTTGATAAACCAAAGCTCACATGCTGACAGATCGGAAGAGCGTCGTGTAGGGAAAGAGTGTAGGAAGAAGTGTAGATCTCGGGGTTCGGCCCATCTTCAAAAAAAAAAAACACATCAAAGATATAAAACAGAAGACACGATCACACATCGCAGGAGAACGAATAATATGTGGATGTCCCTAATAGCGATCCTGAGTAAACGATCGGTAGAGTGTCGGTTCGGGGATGTGGGGTGGATGAGG
+
ABBBBFFDDFDAFCFGGGGGGGDHHHFGHHHHHHGHGHFHFHGGEFGGHHGGGGGEGHGGGEHHFHBEHGGGHHHFGGHGFE4B3@44B41B////1//////333B44343F@////>//<0.1111<1>111>1<>1.//<////<.-.../0/.0<....-..:C/9;.9.000009C000//000009;009--...99/.9///;9...;....////;/.--..--.99../;/.-.--99////
@M03495:530:000000000-LYBTV:1:1112:4065:17324 2:N:0:GTGCTCTG+TTCTTCCT
ATATTTTGCCGTTGATAAACCACCCTCCCTGTGGTCGTTATCTTGCTCCTTCTATCGTCAACGAATTTACTAATTCCAAAGCTCACATGCTGACAGATCGGAAGAGCGTCGTGTAGGGAAAGAGTGTAGGAAGAAGGGTAGATGTCGGGGGGGGCGGCGTCAATAAAAAAAAAAAAAGGAAGGGGAAGCTGGGAGGGAGAGGTAGAACCCGAAGATAGAGAGAAGGATAGGAGAGCATGAGTGGCGCGAGA
+
BBBBBFF5DFB>ECGGGGGGGGGGGHHGGHHBGGGHEFDDHHHHHHHGEHFHFHHBEGHHGHGGGEGHEDGHHHHHHGHFFFHHHHHHHHHHFHHFHH3FEEFAGHFGEAE@FGGHFGFBGGHH3FGHBGGFHFHF0?<2<2222>/</>-9--------9:./9/9/9@==-----.../...-.9..//....--.....9/////..-9--9//////..//..99////...///////..-.--9-
@M03495:530:000000000-LYBTV:1:1112:17910:17352 2:N:0:GTGCTCTG+TTCTTCCT
ATATTTTGCCGTTGATAAACCACCCTCCCTGTGGTCGTTATCTTGCTCCTTCTGTCGTCAACGAATTTACTAATTCCAAAGCTCACATGCTGACAGATCGGAAGAGCGTCGTGTAGGGAAAGAGTGTAGGAAGAAGTGTAGATCTATGTGGGGGGCGTATGGTTAAAAAAAAAAAAACGAAGGAAGGAGGCGAGAGCACAGGAGACTGGGGTAGGTAGGTGAGAGCGTCTAAAGACAACGAGTAAACTAGA
+
ABBBAFFFFFB2AEGGGGGGGGGGGHDEGGHGHHHFEGGAGGCGFHHHFFHHHHHHGGGGFHEFGHEHHHGHHHHHHHFFHHHHFHHHHHHHHHHHHHHHFGEEHHHGEGG>E/0DFF3F/?FGGGFHHF11F0FFBG>2F2212122>@F//<---;-./.;9/9///--99-9--.-...../.:9...-----./........//..-....///.9;/;//.-.;.9//9/./..-..9./9/////
@M03495:530:000000000-LYBTV:1:1112:4125:17352 2:N:0:GTGCTCTG+TTCTTCCT
ATATTTTGCCGTTGATAAACCAGGGACTCAGGCTGGACCAAAGCTCACATGCTGACAGATCGGAAGAGCGTCGTGTAGGGAAAGAGTGTAGGAAGAAGTGTAGAACTCGGGGGGGGCCGTGTCATTTAAAAAAAAAAAAAGAAGAAGAGGACGGGAGACAAGGAATAGGACGAATAGGACAGAGACAATGAGAATAGGTAGGACAAAGAATGAGGAAATCAAGAGGGCACAGAGAGGAGATCTGGGGAAGA
+
CCCCCFFFFFC>EGGGGGFGGGHGGGGHHHHHHHHGHHHHHHHHHHHHHHHHHHHHHHHHHHGGGGHHHFAEEEEHHHHGBGHGBFGHHHGHHHHHHHFFB4344333>?//<--------./;///:B/B/C----;--...////;....9-9.-..//...///////---../////.//9;////://;/////:/.///9///;//:///////9///.....;////9..:..///;//;...9
@M03495:530:000000000-LYBTV:1:1112:12836:17364 2:N:0:GTGCTCTG+TTCTTCCT
ATATTTTGCCGTTGATAAACCAGCCTCCAAAGCTCACATGCTGACAGATCGGAAGAGCGTCGTGTAGGGAAAGAGTGTAGGAAGAAGTGTAGATATCCGAGGTCGGCGGCTCTTTAAAAAAAAAATAAGAAATCCACCCCCAACTGGTGAACTCTACTGCTACACTCACAAATGAAAAGCCCAGGTGTAGACCAGGGAGTGCACACGCGTATCACAGCAAAGCCATGCCACGGCGTACGACCTGGAAGAGC
+
AABBBFFFFFB2EEGGGGGGGGEHGHHHHFHFHHHHHHHHHHHFHHFHHFHGFGGCEGFEDEEEGGGGG31FGHGFFGHFHFFHFHB4F443444B@411>//2//////<<222>222@><>D-01>00G/0=/<<.<-:-../:/0;0;0000000000090/0//999C0CB0;0/;..;..//00000/....9.../;B/:-----.9//;/.;9//;999/////---99---.99....//...
@M03495:530:000000000-LYBTV:1:1112:27018:17397 2:N:0:GTGCTCTG+TTCTTCCT
ATATTTTGCTGTTGATAAACCACTTGCTCCTTCTGTCGTCAACGAATTTACTAATTCCAAAGGAGGAGTATGTTGTTTTTGGAATTTAAGGTAATTGTTGGCTCTAGCTGCCATAGCAATGTCACAACCACTTCTTGCCCTCCAAAGCTCACATGCTGACAGATCGGAAGAGCGTCGTGTAGGGAAAGAGTGTAGGAAGAAGTGTAGATCTGGGGGGTGTGCGTATACTTAAAAAAAAAAAACAAAATAAA
+
CCCCCFFFF5DFGGGGGGGGGGGHHHHHHHHHHHHHHGGGHGHGGGHHHHHHHHHHHHIIHHHHHGEGHHHGHHHHHHHGGGHHHHHHHHHHHHHHHHHHHHHHHHHHHHHHHHGHHHGHHHHGHHHGFGGHHHHHHHHHHHGHHHHHHHBBFHHHHHHHHHHHHHGDGGHHHGGGGDFGHHHF0F<FCGHHHG=DG0..CG0G=C000<;00/-;---9.:9.A.00;09900;:---;--....;00:9
@M03495:530:000000000-LYBTV:1:1112:12203:17409 2:N:0:GTGCTCTG+TTCTTCCT
ATATTTTGCCGTTGATAAACCACCCTCCCTGTGGTCGTTATCTTGCTCCTTCTGTCGTCAACGAATTTACTAATTCCAAAGCTCACATGCTGACAGATCGGAAGAGCGTCGTGTAGGGAAAGAGTGTAGGAAGAAGTGTAGAGCTCGGGGGGGGCCGGAGCATTAAAAAAAAAAAAGAAAGAGAAGAGAGAGAAGTGAGGTAATAGAAACGAAACTAAGAGATATGTGAGAAACGAACAGAATGGATATGA
+
EEEEEFFFFFDBGGGGGGGGGGGGGHHGGHHHHHHHGGGHHHHHHHHHHHHHHHHHGGGHGHGGGHHHHHHHGHHHHHHHHHHHHHHHHHHHHHHHHHHHGGGGHHHGGGGGGHHHHGHHHHHHHHHHHHHHHGFH3F2@2222@=CCC@A--<-9---<-.01<:1:B-@ABA--.../0//:0/0./....0<1010./01111111/.<..-::0000/111111:1<10/..9--//011001111:
@M03495:530:000000000-LYBTV:1:1112:5570:17470 2:N:0:GTGCTCTG+TTCTTCCT
ATATTTTGCCGTTGATAAACCAGTCAGGAGTCCAAAGCTCACATGCTTACAGATCGGAAGAGCGTCGTGTAGGGAAAGAGTGTAGGAAGAAGTGGAGAACCCGGGGGGCGGCGGGAACGTTAAAAAAAAAAACAAAGTAAAAACCAAAGGACGTAGGCATACAATAATAAAAGAATAAGAGCAGGTATGAACGAGTAAGAGAAGCAAAAACAAAAAACACGAGATGACGTCGGTAGATGACAAATATATGA
+
CCCCCFFBFFBAGGGGGGGGGGHHHHHHHGHHHHHGHCHHHHHHEHH5BGFHHHFF?FGGHGHGFEGEG1F5GF?GHHFHFF4FDFFHEFFEDF33131@11///>/--:--;----.9;/;ABFF;D-=@9...;///////..9../:9.-...9/////////:/:////../;9::///:../////9.....//////:9/;/9.......-....--..//:...---..//////////////;
@M03495:530:000000000-LYBTV:1:1112:6174:17499 2:N:0:GTGCTCTG+TTCTTCCT
ATATTTTGCCGTTGATAAACCAGGCGGACCAAAGCTCACATGCTGACAGATCGGAAGAGCGTCGTGTAGGGAAAGAGTGTAGGAAGAAGTGTAGATCTCGGTGGTCGCCGGATCATTAAAAAAAAAAAAAACAGAAGAAGGAAGTAGACGGAGATGGAAGGAGTGAAAGCAACAAGTAGAAGAAGCAAGCAGACACGAGATGCATAAGCATGAACGAAGGAGAGCTGGATGAGAAATAAGAAGAGAACGAG
+
CCCDDFFFFFCBEGGGGGGGGGHGHGGGGGHHHHHHHHHHHHHHHHGHHHHHHGGGGHHHGGGGGGGHHGGHHHGHHBGFHHHGHFHHHFG4BE444BBFF/?E/?//<////<02222@FGFC-ADFC:-..//000//:./.00000.9..</<0:0/.<./.<000/0/.../<00000</<00//.///.//.<9.9000<:000000000..........<0/.000000000<0B0/0./00<..
@M03495:530:000000000-LYBTV:1:1112:2751:17507 2:N:0:GTGCTCTG+TTCTTCCT
ATATTTTGCCGTTGATAAACCAGTCAGGAGTCCAAAGATCACATGCTGACAGATCGGAAGAGAGTCGTGTAGGGAAAGAGTGTAGGAAGAAGTCTAGATGTCAGGGGATGACGTCACCGCTACACAAAAAATTTCAGCATACATGTGCGCACTAAACATGAACAATATCAACGCCAGTACAGCTGTTGAGCTGTCGTTCGTCACAACTGACGTAGAATTCGGCCGAGACTCCCTCAGTACTGCAACAGACC
+
AAA1>F331BDAEEGGFBGFFG0G1ADGG0FFHF11A0BFF0FHHHGEFFHFFFFA//BABB0A1F/AE/01B/0>>>BB1FDF@11BFGF0B122@F22222100>///BB/?/?/B/////101<C0/<0B1222>@1@1122@>2//>/>1111?11111101>1<FF0.--<<00000<0/000:/00/0<.;......;0;./90/9..9.000;..9.-----;//;---///;//////--/--
@M03495:530:000000000-LYBTV:1:1112:15336:17509 2:N:0:GTGCTCTG+TTCTTCCT
ATATTTTGCCGTTGATAAACCAGGACTCAGGCTGGACCAAAGCTCACATGCTGACAGATCGGAAGAGCGTCGTGTAGGGAAAGAGTGTAGGAAGAAGTGTAGAGCTCGGGGGGGGGCGGATCATTAAAAAAAAAAACAAAACAACGAAAAGGAGGGGAGGAGCAGCAGATAAAAAAAAGACAAAATGTTATGACTATAGAGTGGAGGCAAAGAAACTACACAGCTAACACAGACACACAATATGACCACAG
+
CCDDDFFFFFCBGGGGGGGGGGHGHHHHHHHHHHGHHHHHHHGHHHHHHHHHHHHHHHHHHGGGGHHHGEFEEFGHHGGHHHHHHFGGHHHHHGHHGGH@43434B?EE/EC--9--<<--<BBF1<BFBFAFC9-.<.......-...-<./..-9<--....//.::<11110---..////.00111111111111:1:1.0...<:.//.//1<0:F0..011/00..0.///...011111:0.<.
@M03495:530:000000000-LYBTV:1:1112:12863:17512 2:N:0:GTGCTCTG+TTCTTCCT
ATATTTTGCCGTTGATAAACCAAAGCTCACATGCTGACAGATCGGAAGAGCGTCGTGTAGGGAAAGAGTGTAGGAAGAAGTGTAGATCTCGGTGGTCGCCGGATCATTAAAAAAAAAAAAAAAAGAGAGATAGGAAAGAGAAAGAGAAGAGAGAGAAGTATCAAGTAAAACGTGAAGAGCATGAGTGAGGCGAAGACGTAAGAAAGACAACGCACAGTGACTGTTATAACAGAACGAAAGAGAACACGAAC
+
DDCCDFFFFFCAFGGGGGGGGGHHHHHHHHHHHHHHHHHHHHHHGGGGHHHGGGGFGHHHHGHHHHHHGHHGHHHHHHHHFG4B3@4B@B?F>E?13>/?E////?BF4BEBFCGCFC<C>-<-..//..000/00/.///000;/:0/:.:...:0/0000000000000-..;.00./:00000000.:----./.:...00/0////.-----/0000:00000;00:0/0/.....///0://.:.-
@M03495:530:000000000-LYBTV:1:1112:11915:17550 2:N:0:GTGCTCTG+TTCTTCCT
ATATTTTGCCGTTGATAAACCAGGACTCAGGCTGGACCAAAGCTCACATGCTGACAGATCGGAAGAGCGTCGTGTAGGGAAAGAGTGTAGGAAGAAGTGTAGAGGTCGGTGGTGGGCGTATGAATAAAAAAAAAAAAACAGGAGTGAAGGAAGCGTCAGGAAAGCCGGCAAGCGAGGCGACGACTGTTATATGAAACGCAGGTGCCGAACAGAACCACAAGACATGACAGAACAGGAAACTGTCACGAAGC
+
3ABABFFFFFBAFGCGGGFGGGHGHHHHHHHHHHGHHHHHHHHHHHFHGHHHHFHHHHHGHGGGGEGHGAEEEEFGGHGGGGGFHGHGGHHFHHGHHHHF434323?/>/?E?/?///<//233B22@@@/A?/>---.</<C./.;00/:/..-:...////./.----9....--------9..///////////.----.///-----///....:....//////;/9.//...9/9////9....-
@M03495:530:000000000-LYBTV:1:1112:15552:17553 2:N:0:GTGCTCTG+TTCTTCCT
ATATTTGCCGTTGATAAACCAGTCAGGAGTCCAAAGCTCACATGCTGACAGATCGGAAGAGCGTCGTGTAGGGAAAGAGTGTAGGAAGAAGTGTAGATCTCGGGGGTCGCCGGGTGATTAAAAAAAAAAAAAAAGAAAAAATAAATTTGAGACAGAGATAGATCAAACACAAAAAGTGACAGTGTTGAGTAAAAGTGTAAAATCATGTATCGACGGTATAGTTAAAGAGAAGTAACGACGAACGTGAAGGA
+
ABBCCFFFFCABGGGGGGGGGGHHHHHHGGHHHHHHHHHHHHHHHHGHHHHHHHHGEGGHHHGFGGEFGGGHGFGHGFGGGGHHGHHHGHH4G4@344@44BF/>E//<//>//?//1@=1??GGGCGC<:?--...//.-.00000000..0/////009000000::.....9.0000000000.:00;000:0000:00000000;00..:--...00000000;//0/0909..------...9009
@M03495:530:000000000-LYBTV:1:1112:23131:17557 2:N:0:GTGCTCTG+TTCTTCCT
ATATTTTGCCGTTGATAAACCAGAACCATCCAAAGCTCACATGCTGACAGATCGGAAGAGCGTCGTGTAGGGAAAGAGTGTAGGAAGAAGTGGAGATATCGGGGGTGGCCGGATCATTAAAAAAAAAAAAAAAGAAAGCAAAATAGGGAGGAAGAAGAGGTAGAAAAAGAAGGAAGAAGAGCAAGGTGAAAAGGAGATGATGAGGTGCGGTAGGGTAGGGGAAGCTACTAAACAAGAAAGAACAAGAGAAG
+
BCCCCFFFFFC>EGGGGGGGGGHHHHHHHHHHHHHHHHHHHHHHHHHHHHHHHHGGGGHHHGGGGEGGHHHGHHHHHHHHHHHHHHHHHHGG331334BBFF>>?</<FF/////0?1=1F=GCF?DG-<---.../0/0<0/<0:0.:.-./..//0..<000<0/<.../../<://:./0//.:00:00/./../000000//.0--...9.</........:<00000<0.://<0/./////./0/
@M03495:530:000000000-LYBTV:1:1112:28144:17583 2:N:0:GTGCTCTG+TTCTTCCT
CTATTTTGCCGTTGATAAACCACCCTCCCTGTGGTCGTTATCTTGCTCCTTCTGTCGTCAACGAATTTACTAATTCCAAAGCTCACATGCTGACAGATCGGAAGAGCGTCGTGTAGGGAAAGAGTGTAGGAAGAAGTGTAGAGCTCGGGGGGGGGGGGGTCATTTAAAAAAAAAAAAATGATCAAATATTAGAAGCCACCACGACATACATCATATCACAGCCAGTGAGTGGTTCAGTCGAATGCAAGGAA
+
CCCCCFFFFFCAEGGGGGGGGGGGGHHGGHHGHHFHGGGHHHHHHHHHHHHHHHHHGGGHGHGGGHHHHHHGHHHHHHHHHHHHHHHHHHHHHHHHHHHHGGFGHHHGGGGGGHGHHGCGFHBGFGGHHHHHHHHH3BD@2222@2/</>-;-9-----;.:000000:0:-----9-.000000;00:00000:0.//...;---.0:0:000000;;00;...000000.0.;:00;...00;;00.::
@M03495:530:000000000-LYBTV:1:1112:8203:17610 2:N:0:GTGCTCTG+TTCTTCCT
ATATTTTGCCGTTGATAAACCAGCTAATCCTGAAAAAAAAATCAAAGCTAAAAACTACAATGCTAAGACCACGATGTGACTGCTATCAAAGTTAGATATATATGTAAATTATTCATCTGTCAAATCCTAGAATTATATCATACCTGCTCCAGCAATCACGACCTGTAATGGTTTAGTGGGTTGTTCACTGTTTCTGAAAAATGAAGATAGTTGTCCAGCTTCCAAAAAGTTTATTGTGTTTTCTAGTGGAG
+
ACCCCFFFFFCBGFGGGGGGGGHHHHHHHHHHHHHHHGGGGHGGHHHHHHHHHHGHHHHHHHHHHGHHHHHHGGHGHHHHHHHHHHHHHGHHHHHHHHHHHHHHHHHHHHHHHHHHHHHHHHHHHHHHHHHHHHHHHHHHHHHGHHHHHHCGFGGHHHHGGGGFHGHGHHHGHHHHFHGHGGGGHHHHHHHFGHGHHHHHHHHHHHCGHHGGFGHHHHCHFHCCGG;EDFGGGGGGGFGFGGGGFGGGGFE
@M03495:530:000000000-LYBTV:1:1112:17918:17641 2:N:0:GTGCTCTG+TTCTTCCT
ATATTTTGCCGTTGATAAACCAGGGACTCAGGCTGGACCAAAGCTCACATGCTGACAGATCGGAAGAGCGTCGTGTAGGGAAAGAGTGTAGGAAGAAGTGTAGATCTCGGTGGGCGCCGGATCATTAAAAAAAAAAAAAAAGAAGAGTGGGGGAAAGGAAGGTGGAGCAGACGAAGAACACGGTACCAACAAGGATTAGAAACACTGTGGAAGGTAAGTCGGCGGAAGAGATCTGAGACAGATGGAAGGAA
+
CDEEDFFFFFCBFGGGGGGGGGHGGGGHHHHHHHHGHHHHHHHHHHHHHHHHHHHHHHHHHHGGGGHHHGGGGFGHHHHGHHHHHHHHGHHHHHHHHHBG4?ED44?FGF>>E//E/<///?/02D2D2FGFGCCG--<-<..:/0.11..--<....//:<00.../9//.9--..////.-<..:10.../<.0100111//.00:1/:<:.0110<1.----9-.:</10:1<F<<///110/:/../
@M03495:530:000000000-LYBTV:1:1112:23981:17641 2:N:0:GTGCTCTG+TTCTTCCT
ATATTTTGCCGTTGATAAACCACCCTCCCTGTGGTCGTTATCTTGCTCCTTCTGTCGTCAACGAATTTACTAATTCCAAAGCTCACATGCTGACAGATCGGAAGAGCGTCGTGTAGGGAAAGAGTGTAGGAAGAAGTTTAGATCTCTGTGGGGCCGCCCTCATTAAAAAAAAAAAAGCATATTCGTCCAACCATCGAACTCCCATACTAGCTCAGCCCGCCACGACCGCACCGTCGACACACAGCTCGACC
+
ABBBAFF5DFBAFFGGFGFGGGGGGHHGGHHHHHHGGGGHHHHHDHHHFFHHGHHHGGGHGHGGGHHHGBHGGHHGHHHGHHGHHHHHHHHHFHHHHHGHGGGGHGFGGGGEDHFGHGEGHA?FBGHHGGGHHFBGG3?2@2>>@F222F2/////----.00000000----;;:../00000//...0/..0/.//..//..//./;//9/;//:.---9.----------..-9;.-.9;.9//.---
@M03495:530:000000000-LYBTV:1:1112:6088:17652 2:N:0:GTGCTCTG+TTCTTCCT
ATATTTTGCCGTTGATAAACCAGCTAATCCTGAAAAAAAAATCAAAGCTAAAAACTACAATGCTAAGACCACGATGTGACTGCTATCAAAGTTAGATATATATGTAAATTATTCATCTGTCAAATCCTAGAATTATATCATACCTGCTCCAGCAATCACGACCTGTAATGGGTTAGTGGGTTGTTCACTGTTTCTGAAAAATGAAGATAGTTGTCCAGCTTCCAAAAAGTTTATTGGGGTTTTTAGTGGAG
+
BABACFFFFFBAEGGGGGGGGGHHHFHHHGHHHGHHFGGGGHB3GH5AG5GHFG13AFGG5B3B5FFB3BG?E>11B4@4B33@F4BBGH34F@4BBBBD@D4@?BFHGHG4GFH44B444FGEFFHHF43GGFD4443FHH3?FGF?3F2BB<FG2@FE?@DDB1?GFFH0FFE011>G<F@AG<D0GF<GHF0<0DGHHG00:G0CCB0<C:C:FB/CFGG;GGFFGBBFBFG00.-;AD.:./0090.
@M03495:530:000000000-LYBTV:1:1112:24720:17720 2:N:0:GTGCTCTG+TTCTTCCT
ATATTTTGCCGTTGATAAACCACCCTCCCTGTGGTCGTTATCTTGCTCCTTCTGTCGTCAACGAATTTACTAATTCCAAAGCTCACATGCTGACAGATCGGAAGAGCGTCGTGTAGGGAAAGAGTGTAGGAAGAAGTGTAGATTTCGGTGGGGGCCGGATCATTTAAAAAAAAAAAAGAAATAACGGTATAGGGATAAGAAGTAGTAAGTGAATAGAGACGAGAAAAGGAAGAAAGCTAGAGGAAGATGTG
+
CCCCCFFFFFCBGGGGGGGGGGGGGHHGGHHHHHHHGGGHHHHHHHHHHHHHHHHHGGGHGHGGGHHHHHHHHHHHHHHHHHHHHHHHHHHHHHHHGHHHGGGGHHHGGGGGGHHHHGHHHHHGFGHHHHFHFFGHGG222222DD2B//E//>-<<--.-<000==0CC@-9?9-:.../0000.-;..000.//90000/000000:00:0090000/.-:;.0//.//.://0900000/./..0000
@M03495:530:000000000-LYBTV:1:1112:14012:17742 2:N:0:GTGCTCTG+TTCTTCCT
ATATTTTGCCGTTGATAAACCACCCTCCCTGTGGTCGTTATCTTGCTCCTTCTGTCGTCAACGAATTTACTAATTCCAAAGCTCACATGCTGACAGATCGGAAGAGCGTCGTGTAGGGAAAGAGTGTAGGAAGAAGTGTAGAGCACGGTGGGCGGCGTATGATTAAAAAAAAAAAAAAAGAAGAACAATAAGATTGAGGAGAGAGAGAGATTTAGGAATAATATTAGAAGACATCGACTAGTATCGAGACA
+
BBBBBFFFFFBAGGGGGGEGGGGGGHHGGHHHHHHHGGGHHHHHGEHHHHHHHHHHGGGHGHGEGHHHGFFGFHHHHHFHHGHHHHHHHHHHHHHHHHGHGGFFHHGGGGGGGFGFHGEGHHGF?FGHHFGHHFGHGD2>222220/><<E?/<<-<<-:/00<00:::@--@---;B-...///;/.///9///;//./..........////9/;////////;//;//////./:.-//9//......
@M03495:530:000000000-LYBTV:1:1112:13225:17750 2:N:0:GTGCTCTG+TTCTTCCT
ATATTTTGCCGTTGATAAACCAGCTAATCCTGAAAAAAAAATCAAAGCTAAAAACTACAATGCTAAGACCACGATGTGACTGCTATCAAAGTTAGATATATATGTAAATTATTCATCTGTCAAATCCTAGAATTATATCATACCTGCTCCAGCAATCACGACCTGTAATGGTTTAGTGGGTTGTTCACTGTTTCTGAAAAATGAAGATAGTTGTCCAGCTTCCAAAAAGTTTATTGTGTTTTCTAGTGGAG
+
CCCCCFFFFFBAEGGGGGGGGGHHHHHHHHHHHHHHHGGGGHHHHHHHHHGHHHGHHHHHHHHHHHHHHHHHGGHGGHHFHHFHHHHHHHHHGHHHHHHHGHHHHHHHHEGHHHHHFFHHFHGHFHHHHHHFHHHFEGDFHHHGHGFHGFFGCGC>@2@DDGCDGFHHGHHHHAGFFGGGGGGGGHHFHHHHHHDGHGFFHFHHHHFHHHHFGC<0CGBHFH:;CF.;EBFGGFGFGFCFFFFFFFFFGFE
@M03495:530:000000000-LYBTV:1:1112:15469:17751 2:N:0:GTGCTCTG+TTCTTCCT
ATATTTTGCCGTTGATAAACCAGACTCCAAAGCTCACATGCTGACAGATCGGAAGAGCGTCGTGTAGGGAAAGAGTGTAGGAAGAAGTGTAGATCTCGGTGGGGGCCGGAGCAGTAAAAAAAAAAAAAAAGAAGAAAAAAAGGAGCTATAGGAGGAGGTAAGCACATAAAGACGTAAGAAAAATACTAGCAAGCAGAGGCAGAAAATACCACATATGTACTAACTAGGAGTAGATATATACAGGTACAACA
+
BCCDCFFFFFCAGGGGGGGGGGHHGHHHHHHHHHHHHHHHHHHHHHHHHHHGGGGHHHGFGGGFGHHHGFHHHHHHGGHHHGHHFHGHB4@@@@44B1F1?E///////////2D2>2@FCDCDD--<--.../0///.--../...000000/....::::00;/000000/.....00//..00000/00/.:::....../0/000000.00:0000000::00/0///:;:;0;00;00/00;:00.
@M03495:530:000000000-LYBTV:1:1112:19452:17768 2:N:0:GTGCTCTG+TTCTTCCT
ATATTTTGCCGTTGATAAACCACCCTCCCAAAGCTCACATGCTGACAGATCGGAAGAGCGTCGTGTAGGGAAAGAGTGTAGGAAGAAGTGTAGATCTCGGGGGGCGGCGGATCATTAAAAAAAAAAAAAAAAATGAAGGACAGGGAAAGAGAAAAAAAAAAAACAAAACGAAGGACAAAGAAAGAGAAATGACAGCAGTAGTACTGAGATACAATAGAGAGCGTACGTGCGACTACAAGTAAAGCAAAACG
+
DEDEDFFFFFCBGGGGGGGGGGGGGHHGGHHHHHGHHHHHHHHHHHHHGHHHGGGGHHHGGGGFE?FFFGBGHGHHGHHHHHHHHHHHHH4BF44444B?/><--<--9--<-:1<1BBFFFBCFC=------.01:10../......./<<00/.------<....<.-....../<://./0///00111000.:.1<111<11:01111101<11119.-..--//.-<---/00<111:1:0/0/.-
@M03495:530:000000000-LYBTV:1:1112:8874:17801 2:N:0:GTGCTCTG+TTCTTCCT
ATATTTTGCCGTTGATAAACCAGAGGACTCAGGCTGGACCAAAGCTCACATGCGACAGATCGGAAGAGCGTCGTGTAGGGAAAGAGTGTAGGAAGAAGTGTAGATATCGGGGGGCGCCGGATCATTAAAAAAAAAAAAAAAGGAGAATGTGCAGGAGAGCAGAGTAAGTAGAAGAAAGAAACGGGAAAGAAGAGGTAAGATGAAGAGGAAGAGAGAGGTAGATAAAAACAGATCATACAGTGAATATATGA
+
CCDDDFFFFFCBGGGGGGGGGGHHHGHHHHHHHHHHGHHHHHHHHHHHHHHHHGGGGGHGHHGGGGHHHGGGGEGHHHHGGFHHFHFGGHHHHHHFGH?F443??4?B/E//>--<-<---.-ABB1<11B9--9>-<--<../...0111111:9....0//.1111:111110//0/.//....-9.<./0..001011111<:.../.../....:001111:10..//<0011:01:1<11111111
@M03495:530:000000000-LYBTV:1:1112:4025:17805 2:N:0:GTGCTCTG+TTCTTCCT
ATATTTTGCCGTTGATAAACCAGCTAATTCCAAAGCTCACATGCTGACAGATCGGAAGAGCGTCGTGTAGGGAAAGAGTGTAGGAAGAAGTGGAGATCTCGGGGGTGGGCGTTTCATTTAAAAAAAAAAAAATCAATCAACAATGTGGGAACTCAAGACAACCAAAATAAACGACGGAGAATGAAAGCGCCAATATATTTTAACGCAGAATCAATCGCACACCTACACAGAGTTCAAAGCTACTAAATAGA
+
BBBBBFF@BFBAGEGGGFGGFGHFFFEGGEDEGDHBG3ABGGFGFGHFEGHFGGFEEE1G2EEDEAE1FGGG3E?AGHGGGHHGFGCGEE433@1333@41?//>////<//>/@@>11111<?>--@-<--.::00000/0.00900.9;E000999//99A...900000;.-;-9AB.BB/////.99:-;///////9//.9--9/9/////.9.--../9//;/.///;/:/9/;////;//9///
@M03495:530:000000000-LYBTV:1:1112:3277:17872 2:N:0:GTGCTCTG+TTCTTCCT
ATATTTTGCCGTTGATAAACCAGGGACTCAGGCTGGACCAAAGCTCACATGCTGACAGATCGGAAGAGCGTCGTGTAGGGAAAGAGTGTAGGAAGAAGAGGAGGGATAGGCGGTGGGCGTGTAAGAAAAAAAAGAACGAGCACAGCGAAGGCAACGAAGGGAAACATCACAGGCAGAATGATGTCAGCGGCCAGAATGGAGTACAGAACGAAGGCGACAGTCATCGAGACAGTGCACACAGCTCAACAGGA
+
>AAAAFFB11A1AEGEGGBGGAEG00FABB10ECGAAA0FGEB0111FGBGFHAFBGHCF1FE/FG0ACE//>>EGHGFG>BEG0BBBFF@GHF00FG1B/0///?00101///////////@2@11<00/--.>00.<.-<.</.-::-.:...-....9..:/90:0000.....B000;90////-------/;///-///9B9/-;----------///////-9---/:////-9;-////9/---
@M03495:530:000000000-LYBTV:1:1112:7941:17874 2:N:0:GTGCTCTG+TTCTTCCT
ATATTTTGCCGTTGATAAACCAAAGCTCACATGCTGACAGATCGGAATAGCGTCGTGTAGGGAAAGAGTGTAGGAAGAAGTGTAGAACTCGGTGGGAGCCGGGTCATTAAAAAAAAAAGAAAAGAGGAGCCAGGTACGAAGAGGAGGATACGGTTGTGGAGTGGAACATGATAAAACAAGTAGCACACAGAAACGGCAGCAATAATGCGTAGGATAACAGACAGTGACGTATGTACACAATAGGACATCAA
+
BBBBAFFFFFD>EEGGGFBGGGHHHHHHHHHHHFHHGHHHHHHHCFG2FFHGEGGEECGFDE3GHF3FGBFFFEFGH1CGF3@43B433311>1?/1?1?//>//04444443//<<<//00<0/0/0///<0<<11.........../00..<.-...0./..00;/0/0000900../;0000:/..;///:..---..//9////..9-.;////://./////:.:AB///9///.//////:99//
@M03495:530:000000000-LYBTV:1:1112:17986:17886 2:N:0:GTGCTCTG+TTCTTCCT
ATATTTTGCCGTTGATAAACCAGGACTCAGGCTGGACCAAAGCTCACATGCTGACAGATCGGAAGAGCGTCGTGTAGGGAAAGAGTGTAGGAAGAAGTGGAGAGCTCGGTGGGGGGGGGGTCATTAAAAAAAAAAAAAAAGAAAGATGAGGGGTGCGAAGTGATAAGAAGAAAATGAGAGTACGAACAGAAAAGACAGAGATGGGTACAACGCGCGAAACTAAAATGAGAGAACGATAGTGGAAACAGCAG
+
BBCCCFFFFFCAGGGGGGGGGGHGHHHHHHHHHHGHHHHHHHHHHHHHHHHHHHHHHGHHHGGGGGHHGEGEFGHHHHGGHHGFGFGHHHHHHHHHHH333/3//3BE?/<E//>--:;-9.;0000;99-@;;A-----.../0/0000/.-.-.-.-:.009;0090/0///000000000...-9//0099.//9///000./0000:-----9---0000000:000900....;00.000///./.
@M03495:530:000000000-LYBTV:1:1112:16488:17900 2:N:0:GTGCTCTG+TTCTTCCT
ATATTTTGCCGTTGATAAACCACCCTCCCTGTGGTCGTTATCTTGCTCCTTCTGTCGTCAACGAATTTACTAATTCCAAAGCTCACATGCTGACAGATCGGAAGAGCGTCGTGTAGGGAAAGAGTGTAGGAAGAAGTGTAGATTTCGGGGGTGGCAGGGTGATCAATGAAAAAAAAAGCGTGAATGTGAGAGGGGTGAGAGGTGGGGTGGACATGACTTATCGGATGTATGAGCATATAGCACACGGCCAC
+
AAAAAFFFFFD1A1AFFFGGFGFGGHHGGHHCGFFHGGGAGB2GHHHFFFFHFGHHGFFAEGAFEHGHEHFGHFHFHHHFHBGH1GGGHHHHHHHFHG1>E?>EGHHEG/EE>?BFGGFG/E0FFFDB11BFC0C0>G@FF22>@2<//<----./<--:..<0;0000000:---9;......000009//--;9---//-/:-------/////;/////-----/B//////99;/////--------
@M03495:530:000000000-LYBTV:1:1112:14332:17913 2:N:0:GTGCTCTG+TTCTTCCT
ATATTTTGCCGTTGATAAACCACCCTCCCTGTGGTCGTTATCTTGCTCCTTCTGTCGTCAACGAATTTACTAATTCCAAAGCTCACATGCTGACAGATCGGAAGAGCGTCGTGTAGGGAAAGAGTGTAGGAAGAAGTGTAGAACTCGGGGGGGGCCGGGGCATTAAAAAAAAAAAAAAGAAACAGTAGAGAAAGTGAGGTAAGAAGACAGACATACAGAGCAACACACAAAGCATGCAGATACGAGAGAGA
+
DEDDEFFFFFDBGGGGGGGGGGGGGHHGGHHHHHGHGGGHHHHHHHHHHHHHHHHHGGGHGHGGGHHHHHHHHHHHHHHHHHHHHHHHHHGHHHHHHHHGGGGGHHHGGGGGGGHHHGGHHHHHHHHHHHHHHAGHGF22@22@D@AB<>><-<--<----9/0<1<10--@=@C---...////11111100011:<.<01011/0/<//.<110011//0/....9..://010001101:....-...
@M03495:530:000000000-LYBTV:1:1112:22552:17930 2:N:0:GTGCTCTG+TTCTTCCT
ATATTTTGCCGTGATAAACCACCCTCCCTGTGGTCGTTATCTTGCTCCTTCTGTCGTCAACGAATTTACTAATTCCAAAGCTCACATGCTGACAGATCGGAAGAGCGTCGTGTAGGGAAAGAGTGTAGGAAGAAGTGAAGAGCTCGGTGGTCGGCGGGTCATTAAAAAAAAAAAAAAAAGAAAAATATTGGGGAGAAACATAACAAAGCTTACAGAACTTACGAATGTACAGTCTCAGACTCATAGAAGAA
+
CCDECFFFFFC>EFGGGGGGGGGGHHGGHHHHHGHGGGHHHHHHHHHGHHHHHHHGGGHGHGGGHHHHHHHHHHHHHHHHHHHHHHHHHHHHHHHHHHHGGGGHHHGGGGGGHHHHGHHHGHHGHGHHHHHGHGHFG3B@20222?/??A<1>//-----:1<11CBGA?BBA-@----...//:<01110.-<-..0//011:0<.//0110:010/1101....01111110111100:001111<10/
@M03495:530:000000000-LYBTV:1:1112:6681:17958 2:N:0:GTGCTCTG+TTCTTCCT
ATATTTTGCCGTTGATAAACCACCCTCCCTGTGTCCAAAGCTCACATGCTGACAGATCGGAAGAGCGTCGTGTAGGGAAAGAGTGTAGGAAGAAGTGTAGATCTCGGGGGGCGCCGGATCAGTTTAAAAAAAAAAAACAAGGAAAGGATAAAAAAGCAAACAACAAGACATCTGACGGGACGGAGCGTACTAGAGCGAGGGAGCTACAACCAGAATGAGAGTGAGGGGATGGAGAGACGGCGTGATAGATT
+
BBBBBFFFFFBAFGFGGGGGGGGGGHHGGHHHHHHHHHHHHHHHHHG3BGHHHHHHHHFGEGGHHHGGGFEEFGFHGBFGHGGFGGHHGGHHFBCGHHF3B4@@4?///E--;--9--;-A/9//;:/F/-:B-;--....../;9..//////-;.///.........9//////9--.-;-..9-..;.//://-----9...////:.9;./;9/9///9//..-.;../:/9.B.;;-9:;/9////
@M03495:530:000000000-LYBTV:1:1112:18626:17973 2:N:0:GTGCTCTG+TTCTTCCT
ATATTTTGCCGTTGATAAACCAGTCAGGAGTCCAAAGCTCACATGCTGACAGATCGGAAGAGCGTCGTGTAGGGAAAGAGTGTAGGAAGAAGTGTAGATATCGGTGGTCGCCGGAGCAATAAAAAAAAAAAAAATAAAAAGAGTCAGTGTGGGAGCGTAGATTATAACATGATATCGAGAGAAGCGACGTCACAGAACAAAAGAGATGTGCATAGATGTGGAGACAGACTAATGAGAAGGGAGAGGAGCAA
+
CCDDDFFFFFDBFFGGGGGGGGHHHHHHHGHHHHHHHHHHHHHHHHHGHHHHHHHHGGGGHHHGGGGEGGHGHGGHHHHHHHHHHHHGEHHH4F44@444@BEE1?E/3//?/////?2B32BFGFGGCC@@--.0000<../00000000.....-..-.0:0<0<0000000009.<.-.0/<-9--<...0000/:/<./.</0000000000000000<0.///:000:00000/...<9....../
@M03495:530:000000000-LYBTV:1:1112:2734:17975 2:N:0:GTGCTCTG+TTCTTCCT
ATATTTTGCCGTTGATAAACCAGCTAATCCTGAAAAAAAAATCAAAGCTAAAAACTACAATGCTAAGACCACGATGTGACTGCTATCAAAGTTAGATATATATGTAAATTATTCATCTGTCAAATCCTAGAATTATATCATACCTGCTCCAGCAATCACGACCTGTAATGGTTTAGTGGGTTGTTCACTGTTTCTGAAAAATGAAGATAGTTGTCCAGCTTCCAAAACGTTTATTGTGTTTTCTAGTGGAG
+
AABBBFFFFFB>EAGGGGFGGGHHHHHGHHHHHHHGHGGGGHHHHHHGHHHHHHGHHHHHHFHHHGHHHHHHGGHGHHHHGHHHHHHGHHGGHHHHHHHHHHHHHHHHHHHHHHHHHHGHHHHHHHHFHHHHHHHHHHHHHHFHHHHHHHF2FGHHHFHGGGGGHHHHHHGGHHHHHHHHGGGGHHHHHHHHHHFHBGGHGGHGHGCCHHCGHGGHFCCGFH;CGGC.;CFFEFGFFGGFGGGFBFFFFBE
@M03495:530:000000000-LYBTV:1:1112:4303:17994 2:N:0:GTGCTCTG+TTCTTCCT
ATATTTTGCCGTTGATAAACCAGAACCATCCAAAGCTCACATGCTGACAGATCGGAAGAGCGTCGTGTAGGGAAAGAGTGTAGGAAGAAGTGTAGATCACGGGGGTGGGCGTGGAATTAAAAAAAAAAAAAATAAAAATGAATAAAAATAAGGTGAATAAAGTAGAAAAAACAGAAAAAGGAGAATAAGAGGGATAATTAGAAGAATATACATGAGAGAAAAAGTAAACAGAGTGAAGTGAGGGAGTTTAA
+
>AACCFFFFFCAEGGGGGGGGGHHHHHHHHHHHHGHHHHHHHHHHHGHHHHHHHGGGGHEHGGGGEGGBGFFHHHFHHHHHHHHHHHHHH4F443B44331?/>E////</<///11?1?<DDDFC@D<:--.;0000;00;00;0;0.00;09/00000000;0000/.-..//:9:A../...////9/...///;///////:;/;/////////.;//..9//9///////:////9/.....////
@M03495:530:000000000-LYBTV:1:1112:7714:18029 2:N:0:GTGCTCTG+TTCTTCCT
GATCGCAAGATGGTCGTGCAGCGAGAATGTTACCACCAATTACATTTTGTCGTTGCTTTCCCTCCATCCACTGGCTTGTTTCTATTCTCCTTCTTTCTTCATCGTTTTTAGTACAAGCACGGGTGACGGGGAGAGAGGTCGGGCAGGCGGGGGGAGGGGGGAGAGAGGAGAAGAAAGAAATAAAGTGAGAAGGAGAAGATGAAACTAGAAAAGAAGAAGAAAGTAACAGTGATGAATACAAGTAGATTACA
+
>>1111>>111111B11A00110000011122D11B///1A1112DD2202//B0/11111110/011011110/00/>@02222B@22@1B1B112B1B2221?////?0BBB211/00///>//1/<///////?/10///<->-.--;--9--9-------;-9-----////;/-/////////////----9//999////;////-/-9;F/9//;////////999/9//;//9//;///////
@M03495:530:000000000-LYBTV:1:1112:11904:18036 2:N:0:GTGCTCTG+TTCTTCCT
ATATTTTGCCGTTGATAAACCAGGACTCAGGCTGGACCAAAGCTCACATGCTGACAGATCGGAAGAGCGTCGTGTAGGGAAAGAGTGTAGGAAGAAGTGTAGATCTCGGGGGTGGCCGGATCATTAAAAAAAAAAAACAAACGAATAAGAAGTGGTGAGACACCGTGTCAAAAACGAACATTGATAGAACACAACAAGTACACACGAGAATTAGCAAACTGCAGCAGCACGATACACGAGCAGATACAACG
+
BCCCCFFFFFCAGGGGGGGGGGHGHHHHHHHHHHGHHHHHHHHHHHHHHHHHHHGHHGHHHGGGGFGHGEEEEEGHHHGHHHHHHFFFGHHGHHHHGHF4B3F44E40F/>C//<0=///?/01@=1<FDCA---::.:........0000/000090.00//.-...:0:00..-.:-90000000000//9:..9/:00000.---.90000;0:0.000000;.9.:-...-;0.----//0099:0-
@M03495:530:000000000-LYBTV:1:1112:5711:18039 2:N:0:GTGCTCTG+TTCTTCCT
ATATTTTGCCGTTGATAAACCAGCTAATCCTGAAAAAAAAATCAAAGCTAAAAACTACAATGCTAAGACCACGATGTGACTGCTATCAAAGTTAGATATATATGTAAATTATTCATCTGTCAAATCCTAGAATTATATCATACCTGCTCCAGCAATCACGACCTGTAATGGTTTAGTGGGTTGTTCACTGTTTCTGAAAAATGAAGATAGTTGTCCAGCTTCCAAAAAGTTTATTGTGTTTTCTAGTGGAG
+
CCCCCFFFFFCAGGGGGGGGGGHHHHHHHHHHHHHHHGGGGHHHHHHGHHHHHHGGHHHHHHHHHHHHHHHHGGHGHGHFHHHHHHHHHHHHHHHHHHHHHHHHHHHHHHHHHHHHHGHHHHHHHHHHHHHHHHHHHGHFHHHHHHGHHHGBCGGGHHHGGGGGHHHHHHHGHFFDDGGHGGGGHHHHHGHHHHDGHGGGCHHFHHHFHH;CGHHHGHCHHHCCCGEAAFFGFBFFFBFFFFFGGGGF.CA
@M03495:530:000000000-LYBTV:1:1112:7867:18069 2:N:0:GTGCTCTG+TTCTTCCT
ATATTTTGCCGTTGATAAACCAGGGACTCAGGCTGGACCAAAGCTCACATGCTGACAGATCGGAAGAGCGTCGTGTAGGGAAAGAGTGTAGGAAGAAGTGTAGAAGGCGGAGGTGCCCCGATAAGTTAAAAAAAAAAAAAATAAGCGTGAACTGCAGAAGGGTAATAAGAAAGGACGATAATAAAGCATCCACGATTTGGAGGAATGAAAACAGACAAATGGGAGGGTAGCAATCTTGAAGGTTCGTTCAT
+
BBBABFFFFFB>EEFGFFGGGGHGGGFHHFGHFHGGHHHHHHGFHHFHGDGHHHHHHHFHHEAAAE1EG0A?E>EFEGGGHCHHGF4BFGE3G3B1F3434BB4430/////</?222?<<CD/2>1??DG1/ADG???@?.0;0:9....00000;B//AA./;9C900CB/.9.-9;AE//9/////////9;;..//999.;//B;///9.9....///...9-././9//;//99//////-9;.;/
@M03495:530:000000000-LYBTV:1:1112:27328:18094 2:N:0:GTGCTCTG+TTCTTCCT
ATATTTTGCCGTTGATAAACCAGGGACTCAGGCTGGACCAAAGCTCACATGCTGACAGATCGGAAGAGCGTCGTGTAGGGAAAGAGTGTAGGAAGAAGTGTAAATCTCGGGGGTCGCCGGTACAATAAAAAAACAAAAATATGATACAGTACGCTCGTCGAACAACATCACGATGTTATGCCGATCTATCAGTCGCCGTTATATCAGGTAGATACAGACTGACTACGTACCATATTACTGCAGCAACACAA
+
CCCCCFFFFFCAGCGGGGGGGGHGGGGHHHHGHHHGHHHHHHHHHHHHHHHHHHHHHHHHHHGGGFFHG0EEEEGHHHHGGGGGGHHHGHHHHHGHHHH34B4444440?/>C////</////11>1FD<GDF.<<....0000000:0000....--;-;..9/../0:0.9...000;00:-;-.///;/:B.9.-:.9:9//;/////////9/99//9////:.;../;///////:///.:....:
@M03495:530:000000000-LYBTV:1:1112:16763:18120 2:N:0:GTGCTCTG+TTCTTCCT
ATATTTTGCCGTTGATAAACCAGCTAATCCTGAAAAAAAAATCAAAGCTAAAAACTACAATGCTAAGACCACGATGTGACTGCTATCAAAGTTAGATATATATGTAAATTATTCATCTGTCAAATCCTAGAATTATATCATACCTGCTCCAGCAATCACGACCTGTAATGGTTTAGTGGGTTGTTCACTGTTTCTGAAAAATGAAGATAGTTGTCCAGCTTCCAAAAAGTTTATTGTGTTTTCTAGTGGAG
+
AA?AABFFF1A>EAC3EFDG1AACGFFHFFGBBFE10AA/EGHHHGH0BG11BFEHH1A1FAGDG2FHFEBFE/>CF1FGHDGFGGHHGEFFEFF1GBGDFHHHDFFHHHGGFHFFFEEGHEHHHGEGBFGBGHHHHHBGFDFFFGF1FC1B<@@FH1FCF/<CFGBGBDBF1FGFHGGH.FCGEHHB0<G0DG0<DGHHFGEBDC;CG0CGHHBBGGGFFH;0C0:..C0;0FBB9C9/;;0;00;0.0A
@M03495:530:000000000-LYBTV:1:1112:10599:18127 2:N:0:GTGCTCTG+TTCTTCCT
ATATTTTGCCGTTGATAAACCAGAACCATCCAAAGCTCACATGCTGACAGATCGGAAGAGCGTCGTGTAGGGAAAGAGTGTAGGAAGAAGTGTAGAAATCGGTGGTCGTCGGAAAGTTAAAAAAAAAAAAAGAAGGGAAAAGAAGGAGGGTAGAAAGAATAAAAGAAGAAAGACAGAAGACATATAGAGCAGGAACAAACGGAACGTACAGATAAAAGAGTCGACAATCAGAGACATGGACATACTAACAC
+
BCCCBFFFFFC2EGGGGGGGGGHHHHHHHGHHHHGCHFHHGHHHHEDHGHFHGHGFFAGGHGF?EAEFGHHGHFFHFHFGGFHHFFFHHH4B44344443>?11?>3>>?>?///04333332<<D///--.../....<//../.;..-;/.000//.00000;../;/////////////00000000//.././/......-.....///:////;///-.-.-/9/////:99//;////:/9////
@M03495:530:000000000-LYBTV:1:1112:24697:18140 2:N:0:GTGCTCTG+TTCTTCCT
ATATTTTGCCGTTGATAAACCACCCTCCCTGTGGTCGTTATCTTGCTCCTTCTGTCGTCAACGAATTTACTAATTCCAAAGCTCACATGCTGACAGATCGGAAGAGCGTCGTGTAGGGAAAGAGTGTAGGAAGAAGTGTAGAGCCCGGGGGTGGCGGGGTAATTAAAAAAAAAAAGAAAAGGAGGACGAAGGATAACTGTATCGCCGGCATAGAAAGAGGAGGAACTGATAGTAACTCGAGTATCGAAACA
+
CCCDCFFFFFDBGGGGGGGGGGGGGHHGGHHHHHHHGGGHHHHHHHHHHHHHHHHHGGGHGHGGGHHHHHHHHHHHHHHHHHHHHHHHHHHHHHHHHHHHGGGGFHHGFGGEEHHHFGGHHHGGFGHHHHHHHFHHGG2>D2220?/@@/----.-----./1111:10<-<---..<///./..9.---...000<1:1111...-----:0<11<//...../.:00111111111...0.11../.-/
@M03495:530:000000000-LYBTV:1:1112:21945:18159 2:N:0:GTGCTCTG+TTCTTCCT
ATATTTTGCCGTTGATAAACCAGCTAATCCTGAAAAAAAAATCAAAGCTAAAAACTACAATGCTAAGACCACGATGTGACTGCTATCAAAGTTAGATATATATGTAAATTATTCATCTGTCAAATCCTAGAATTATATCATACCTGCTCCAGCAATCACGACCTGTAATGGTTTAGTGGGTTGTTCACTGTTTCTGAAAAATGAAGATAGTTGTCCAGCTTCCAAAAAGTTTATTGTGTTTTCTAGTGGAG
+
BBBBBFFFBFB2EEGFGGDGFGHHFHHFHHHHCHHHAEGFGFFFHGFFHHHFBHGHHHHHDGHHHFHHGHGGDEHEHHFH4DFGHHGFHFFGHHHHFHHHHHHHGHHHGFHHHFEGEFFHGHHEGHHHGHFHHHHHHHHHHHGHHH0CDGBGGFHHCFGGDDGGHGHHGHH1DGHGDGHHGGGD.GHHHHHHHH0DG0<DCFHFDC;CHH:GGHHGFF/GGG;;GGCAEBFFFFFFGFB=FFEF0099A0A
@M03495:530:000000000-LYBTV:1:1112:12444:18176 2:N:0:GTGCTCTG+TTCTTCCT
ATATTTTGCCGTTGATAAACCAGGACTCAGGCTGGACCAAAGCTCACATGCTGACAGATCGGAAGAGCGTCGTGTAGGGAAAGAGTGTAGGAAGAAGTGTAGAGCTCGGCGGGCGGCGGGTCATTAAAAAAAAAAAAAAAAAGAACGAAACTAGATGAGAGGACACGACAGGAAAACATGACAATGCTGTGAGACGTAGTAAGCGAATAGGATAGAGAGCTTCGTGGGGCAAGAGGGCGACAAAAAGCACG
+
CCCCCFFFFFCAGGGGGGGGGGHGHHHHHHGHHHGHHHHHHHHHGHHHHHHHHHHGHHHHHGGGGFHFGEEEEE?GHHGGFGHFHGHGGHHFHHFGGGE44B43??B?>/>B///<-<----.;;00;BBFCF-->----;-...;....-0000000000:../..----..////.0:0000000909/00:0.....00009.-:.00;0000B0AA000-/.;-:.-../....--;9-/9.;.:/-
@M03495:530:000000000-LYBTV:1:1112:4368:18179 2:N:0:GTGCTCTG+TTCTTCCT
ATATTTTGCCGTTGATAAACCAGCTAATCCTGAAAAAAAAATCAAAGCTAAAAACTACAATGCTAAGACCACGATGTGACTGCTATCAAAGTTAGATATATATGTAAATTATTCATCTGTCAAATCCTAGAATTATATCATACCTGCTCCAGCAATCACGACCTGTAATGGTTTAGTGGGTTGTTCACTGTTTCTGAAAAATGAAGATAGTTGTCCAGCTTCCAAAAAGTTTATTGTGTTTTCTAGTGGAG
+
BBBBBFFFFFBAEAGGGGGGGGHHHHHHHHHHHHHHHGGGGHHHHHHGGHFHHFFGHGHHHHHHHHHHHHHHGGHGHFGGHHHGHHFHHHHHHHHHHHHHHHHHHHHHHHHHHHHHHHHHHHHHHHHHHHGHHHHHHHHHHHHHHHHGHH?GGHGHGFHGGCGGHHGHHHHFGHHHHHGEEGGGHGHHHHHHHH=GHDDGCGHHHHFFHHCCGHGBFGGFFG;C;CCEEGGF9CFF099;CFGFFGGGG0A
@M03495:530:000000000-LYBTV:1:1112:27767:18182 2:N:0:GTGCTCTG+TTCTTCCT
ATATTTTGCCGTTGATAAACCAGCTCTAGCTGCCATAGCAATGTCACAACCACTTCTTGCCCTCCAAAGCTCACATGCTGACAGATCGGAAGAGCGTCGTGTAGGGAAAGAGTGTAGGAAGAAGTGTAGAACTCGGGGGGCGGCGTAGGATTAAAAAAAAAAAAAAGAAAGATACCAGACGAAAATCACCGCAGGACAAAGTATGACAAATGATCATACTACGAGCGCCGTCCCGCTATACGTACTCAGTC
+
BCCCCFFFFFDBGGGGGGGGGGHHHHHHHHHHHHHHHHHHHHHHHHHHHGGGGHHHHHHHHHHHGHHGHHHHHHHHHHHHHHHHHHHHGGGGHHGGGGGGGHHHHGHHHHGHHHGHHHFHFHHH4G4B344?3D/E/B<--<-9----.00<0:00<@<-<<-<<-.../0/<0:00:.99--.-0000/9----..:.//00000000<0<0<<<:00000...9-9---<..<---.0<.<0..00000
@M03495:530:000000000-LYBTV:1:1112:26980:18184 2:N:0:GTGCTCTG+TTCTTCCT
ATATTTTGCCGTTGATAAACCAAAGCTCACATGCTGACAGATCGGAAGAGCGTCGTGTAGGGAAAGAGTGTAGGAAGAAGTGTAGATCTCGGTGGTCGCCGGAGCATTAAAAAAAAAAAAAAAATATAACAGGGGAGGGCGGTCTGAACCTCATACGAAGTCAACACATCGAGAAGTACACCAACGACACTGTCTGCCTCGTTCACAGGTGAACGCTCCCCAGATCGCCGTAATAGAGCACAGAGTCGAGG
+
BCCCCFFFFFCBGGGGGGFGGGHHHHHHHHHHHGHHHHHHHGHGGGGGHHHGGGGEGHHHHGGHHHFHGHFFGHHHHFHHGF4B3B44BGH11?E>3>/1//////3B3B4GHC?BDCCA----.000<<00..-.---.---:./00::;/0000.:...0;0009.00./...:0000;/.....9--00:0000000....000:.0000:....9:;/..00...-:.9.00:;00.//0:;0-.;-
@M03495:530:000000000-LYBTV:1:1112:25701:18229 2:N:0:GTGCTCTG+TTCTTCCT
ATATTTTGCCGTTGATAAACCAGCTAATCCTGAAAAAAAAATCAAAGCTAAAAACTACAATGCTAAGACCACGATGTGACTGCTATCAAAGTTAGATATATATGTAAATTATTCATCTGTCAAATCCTAGAATTATATCATACCTGCTCCAGCAATCACGACCTGTAATGGTTTAGTGGGTTGTTCACTGTTTCTGAAAAATGAAGATAGTTGTCCAGCTTCCAAAAAGTTTATTGTGTTTTCTAGTGGAG
+
AABCCFFFFFCCGGGGGGGGGGHHHHHHHHHHHHHHHGGGGHHHHHGHHHHHHHGHHHHHHHHHGHHHHHHHGGHGHGHHHHFHFHHHHHHHHHGHHHHHHHHHHHHHHHHHHHHHHHHHHHHHHHHHHHHHHHHHHHHHHHHFHHHFGHHGGFFHHGHGGGGGHHHHHGHHHHHHHHHHGGGGHHHHHHHHHGDGHH<GGHHFHHGHHHHHHHGFHGGFHF:;CC;CDGGGGGGGGGBFFFGGGGGGGGE
@M03495:530:000000000-LYBTV:1:1112:4861:18232 2:N:0:GTGCTCTG+TTCTTCCT
ATATTTTGCCGTTGATAAACCAGAACCATCCAAAGCTCACATGCTGACAGATCGGAAGAGCGTCGTGTAGGGAAAGAGTGTAGGAAGAAGTGTAGAACTCGGTGGTGGCCGGAGCATTAAAAAAAAAAAAAAAAAAGAAATAGGTGAAGGTTGGATACGAAAGAAAAATGAGAAGTAAGAGTGCAGAGATGACAGAACGAGAGTATGAGGTAAAATAGAGTCGAGTCAAGACGATACAAGACAGACAGAGA
+
CCCCCFFFFFCAGGGGGGGGGGHHHHHHHHHHHHGHHHHHHHGHHGHHHHGHHHGGGGHHHGGGGAEFGHHGHHHHHHHHGHHHGHHHHHEG4B@44B331?>E/>/>0BE////F2B33FFDC@>@DD-------.../000000000000/-0090.;.9./9//..00;:0/000090000090./00000:90/.;.:-000000//00000000000-.-0/0:00/.9.;-000/////.///;/
@M03495:530:000000000-LYBTV:1:1112:26233:18259 2:N:0:GTGCTCTG+TTCTTCCT
ATATTTTGCCGTTGATAAACCAGGGACTCAGGCTGGACCAAAGCTCACATGCTGACAGATCGGAAGAGCGTCGTGTAGGGAAAGAGTGTAGGAAGAAGTGGAGCTATCCGGGGTGGGCGGGTGATTTAATTAATAAGAGGGGGTATGGGAAGAACACCGGGGAGGGATACCGGGTGACGGGGCCGCGACTTGCGGTGATGCTTGGGCGCCGAACGTGTGTGAGACGTACGGCGCAGGGAGGGTGTCCTAAG
+
AAAAAFFFBFD1AEEG3DGGGGGFGGGHGHHHGGAA0AFF/FFCGFGHGDFHHH1AFFHFGHGGGG0GH/EE@/BGFHFE0FAE0FE@FGBGF10B>F1111/001200?/><</<//><---<>D0000000=0<000..---.09/;:/.;////.9----9-----/;9---;-/-----99------//;----//////;------9-9---/---///:--;-9------------9-9/////9
@M03495:530:000000000-LYBTV:1:1112:20317:18262 2:N:0:GTGCTCTG+TTCTTCCT
ATATTTTGCCGTTGATAAACCAGCTAATCCTGAAAAAAAAATCAAAGCTAAAAACTACAATGCTAAGACCACGATGTGACTGCTATCAAAGTTAGATATATATGTAAATTATTCATCTGTCAAATCCTAGAATTATATCATACCTGCTCCAGCAATCACGACCTGTAATGGTTTAGTGGGTTGTTCACTGTTTCTGAAAAATGAAGATAGTTGTCCAGCTTCCAAAAAGTTTATTGTGTTTTCTAGTGGAG
+
CCCCCFFFFFC>EGGGGGGGGGHHHHHHHHHHHHHHHGGGGFF3BG5BGH5GHHGGF3GEAFGD@53GF2BGA@ECGHFHDBB44F3GFHFEFHFGGGHHHHHFHHHHHFGH4FE?4FFH?FFGFFFHD4GGGDBGHHF?GHB2DG02D2?B2@BG22@///<AFGG1FF1?<FCD<FGHGACGFG1GBDG0DGDGFBGHHHGFGCGCHB::0C<:CC/0:C/0:CCCEBBFFGF0;BF/;90FG0;CFBE
@M03495:530:000000000-LYBTV:1:1112:25104:18269 2:N:0:GTGCTCTG+TTCTTCCT
ATATTTTGCCGTTGATAAACCAGGACTCAGGCTGGACCAAAGCTCACATGCTGACAGATCGGAAGAGCGTCGTGTAGGGAAAGAGTGTAGGAAGAAGTGTAGATCTCGGGGGGGGCCGGATCACTAAAAAAAAAAAAGAGAAACGGAGAAGGTATGTACTACAACAGAAATGTCTAATGGCGTCACCACTTCATCTTGTAGGGACGCGCACAACAGCCATGAGTTAGACTACGCAGAGCCAAGACGCTGTA
+
CCCCCFFFFFCAEGGGGGGGGGHGHHGHHHHHHHGHHHHHHHHHGHHHHGHHHHHHHGGGHGGGGEFHGAEEEEHHHHGFHHHHHGHGHHHHGAEGHHFB4344B4??C///--;-;--;.-;/00:0BF;B--@B=;;//00/....-9/;0000:0;000009;9/0000;0000000/;9-.900;000000:000000./.------9/../..9;0;00000;90;/.-.--././/../.-...0
@M03495:530:000000000-LYBTV:1:1112:24679:18275 2:N:0:GTGCTCTG+TTCTTCCT
ATATTTTGCCGTTGATAAACCAGCTAATCCTGAAAAAAAAATCAAAGCTAAAAACTACAATGCTAAGACCACGATGTGACTGCTATCAAAGTTAGATATATATGTAAATTATTCATCTGTCAAATCCTAGAATTATATCATACCTGCTCCAGCAATCACGACCTGTAATGGTTTAGTGGGTTGTTCACTGTTTCTGAAAAATGAAGATAGTTGTCCAGCTTCCAAAAAGTTTATTGTGTTTTCTAGTGGAG
+
AAAAAFFFFB1>AEGGGGBGFGHGHHHHFHHF1EGFHEEGGHHHFHHGHHFEDGGHHFFFFFHHHDFHH0FGGGHEF1@FGFHHHHHFEDFGHHGFFFFHHHGFHFHHFHHHFF>GFHHHHHHHGBFFGHHHHHHHHHHHHHHHHHAFGFBFBF@FGFHCCC@???11F?F<FGGFFGAF?FC.<FGDGFHFHHDFHDGFAGG0DFFGCCCCGH00G;;:;C::CB:.9CFFFGFGFFBFGG0FFFFGFCA
@M03495:530:000000000-LYBTV:1:1112:10696:18292 2:N:0:GTGCTCTG+TTCTTCCT
ATATTTTGCCGTTGATAAACCAGGACTCAGGCTGGACCAAAGCTCACATGCTGACAGATCGGAAGAGCGTCGTGTAGGGAAAGAGTGTAGGAAGAAGTGTAGATCTCGGTGGGGGGCGGGTCATTAAAAAAAAAAAAAAAGAAAAAAGAAAAGGGAACAGAAACACTAAGAAAAAAGAAAAAAAAAATATAAAAAGCAAACAAACAGAAAGCATGAAGTGAGATGAACAGAAAACGGAATAATGAAGAGAA
+
BCCCCFFFFFCAGGGGGGGGGGHGHHHHHHHHHHGHHHHHHHHHHHHHHHHHHHHHHHHHHGGGGGHHGEGEEGHHHHGHHHHHHHHHHHHHHHHHHHF@4344?4DFF/EAE//--;----::00:BFFFFC@;--;-:...//.-...///.....///00/:.:/0000//.-...//.;--9-.000;000..0/0:....://0:0;B0:00000000000000//00//;....0000000;./:
@M03495:530:000000000-LYBTV:1:1112:22493:18295 2:N:0:GTGCTCTG+TTCTTCCT
ATATTTTGCCGTTGATAAACCAGCTAATCCTGAAAAAAAAATCAAAGCTAAAAACTACAATGCTAAGACCACGATGTGACTGCTATCAAAGTTAGATATATATGTAAATTATTCATCTGTCAAATCCTAGAATTATATCATACCTGCTCCAGCAATCACGACCTGTAATGGTTTAGTGGGTTGTTCACTGTTTCTGAAAAATGAAGATAGTTGTCCAGCTTCCAAAAAGTTTATTGTGTTTTCTAGTGGAG
+
BBBBBFFFFFB2EEGGGGFGGGHHHHHHHGHHHHHHHGGGGHHHHHHHHHHHHHGHHHHHHHHHHGHHHHHHGGGGHHHHHHFHHFHGHFHGGHGHHHHHHHHHHHHHHHHHHHHHHHHHHHHHHGHHHHHHHHHHHFHHHHBGGFGHFHCGHGHHHHHGDDGDC?DDGFGGFFFHFGHGDFGEHHHFGHHHHHDDHDHHHGHGDG;CGH<;CHGGHGGHHH:;CFC.;FGGGGGFFF:FFFFFFFBBFFE
@M03495:530:000000000-LYBTV:1:1112:24834:18297 2:N:0:GTGCTCTG+TTCTTCCT
ATATTTTGCCGTTGATAAACCAGCTAATTCCAAAGCTCACATGCTGACAGATCGGAAGAGCGTCGTGTAGGGAAAGAGTGTAGGAAGAAGTGTAGATCTCGGTGGTGGCCGTATCATTAAAAAAAAAAAAAAAAAAGAAAAAAAAATGAGAGTAGAGAAGAGAGACTGCAGACACTATGTATAGAGCAAAAGACGCCTGATGGCAGACGAACAGTACTAGTGCTAGCACTAAGTGTTAATGCAGAGCCGTC
+
DECDDFFFFFCBGGGGGGGGGGHHHHHHHHHHHHHHHHHHHHHHHHHHHHHHHHGFGGHHHGGGGEFGHHHGHHHHHHHHHHGHGHHHHHFE44BB44BF1F1?E1/?0B///00FEFF4BEDDCGCC><->--<-...//.----.0<110:111:10/0./../00/001://0/11111111110/0/:./.--..<110//...---9-/1:11111111<10000000111111111111./.-.-
@M03495:530:000000000-LYBTV:1:1112:28106:18322 2:N:0:GTGCTCTG+TTCTTCCT
ATATTTTGCCGTTGATAAACCAGTCACAACCACTTCTTGCCCTCCAAAGCTCACATGCTGACAGATCGGAAGAGCGTCGTGTAGGGAAAGAGTGTAGGAAGAAGTGTAGATGTCGGGGGGCGGCGGATCATTATAAAAAAAGAAAGCGTGAGGCGAGTGAGCGTTGGGTGAGAAATAAATATTAGTAAGTAGATGCACTATCATCGTAAGTGATAGTAATACGAAATATCGTATGATGTATATACATGCTA
+
CCCCBFFFFFC>EGGGGGGGGGHHHHHHHGGGGHHHHHHGHHHHGHHHGHHHHHHHHHHHGHHHGHHGGAAEGHHGGGGGGGHGHGBGHHGHBGBGGGFGHHGGFF4B?4B4B4/>/<D----;@----;////;/9//--.;.///.;..9.9---9./;/-..-.-....9//////////;/////:////;//;//////:/:...///:B///////.....//:./;:9/;/;//////////9/
@M03495:530:000000000-LYBTV:1:1112:14666:18353 2:N:0:GTGCTCTG+TTCTTCCT
ATATTTTGCCGTTGATAAACCACCCTCCCTGTGGTCGTTATCTTGCTCCTTCTGTCGTCAACATTCCAAAGCTCACATGCTGACAGATCGGAAGAGCGTCGTGTAGGGAAAGAGTGTAGGAAGAAGTGAAAATTATAGCGTACCTGCTCCAGCAATCACGAAATGTAAAGGTTTAGTGGGTGGTTCACTGTTTCTGAAAAATGAAGATAGTGGTCCAGCTTCCAAAAAGTTTATTGTGTTGTCTGGTGGAG
+
BBBBBFFFFFBAGGGGGGGGGGGGEAC2FFGAE22BAAAGG5BB5BAG3ADFGBFEFF1F1ABGF5EGD53B3BBDED3GHHDFHCB@@FF?F11B2/E>//?/23?/3BFC324B4?F33F0B32?2333BF??3?33//</?220<222<00??1?1/?/..1>>F1<1<11>F11<<..-.<DDGHG;C0:<GF000.;CGFF;G00;0.0:0;/C009/0;B...00;FF000;9C.9;00//.;..
@M03495:530:000000000-LYBTV:1:1112:2560:18362 2:N:0:GTGCTCTG+TTCTTCCT
ATATTTTGCCGTTGATAAACCAGCTAATCCTGAAAAAAAAATCAAAGCTAAAAACTACAATGCTAAGACCACGATGTGACTGCTATCAAAGTTAGATATATATGTAAATTATTCATCTGTCAAATCCTAGAATTATATCATACCTGCTCCAGCAATCACGACCTGTAATGGTTTAGTGGGTTGTTCACTGTTTCTGAAAAATGAAGATAGTTGTCCAGCTTCCAAAAAGTTTATTGTGTTTTCTAGTGGAG
+
CCCCCFFFFFCAEFGGGGGGGGHHHHHGHHHHGHHGHGGGGHGHHHGGHHGHGHGHHHHHHHHHHHHHHHHHGGHGHHHHFHFHHHHHHHGHHHHHHHHHHGHHHHHHHHHHHHHHHHHHHHGHHHHHHHHHHHHHHHHHHGEHHHFCHHFHHHGHFHHGGGGGHHFHHHHHHHHHGGHFGGGGHHHHHGHHGBDGG0DGCGHFFGCCHHHHHHHGHHGHHF:;C0..;BFFFFFFGF9;FGGFFGGFGBE
@M03495:530:000000000-LYBTV:1:1112:23178:18363 2:N:0:GTGCTCTG+TTCTTCCT
ATATTTTGCCGTTGATAAACCACCCTCCCTGTGGTCGTTATCTTGCTCCTTCTGTCGTAACAAATTTACTAATTCCAAAGCTCACATGCTGACAGATCGGAAGAGCGTCGTGTAGGGAAAGAGTGTAGGAAGAAGTGTAGAGCTCGGAGGAGGCCGTGTTATTTAAAAACAACAAAATAAGGAAGTGCACATGTCATGTATAACTCAGACTAAACACACAGACAAGATAACACGCACGTCCACGTCAACAG
+
ABBBBFFFFFBAEEGGGGGGGGGGGHHEGGHGHHBGFFGHHHHHHGHGGHGHHHHHGGHHGHHHHFDHHHHHHHHFHFHHHHHGHFHHHHHFHFHFHGGDECFGHHGEE?E/GHHHGFHHFGGHHHHHHFF002?B233B33322<//>///?//>--0011>1=1>11.<<.<...0000<0/.0:000;0000:<000000000:009/00999..:../.9/.;00090/:-9--...9/..99./;.
@M03495:530:000000000-LYBTV:1:1112:9863:18371 2:N:0:GTGCTCTG+TTCTTCCT
ATATTTTGCCGTTGATAAACCAGCTAATCCTGAAAAAAAAATCAAAGCTAAAAACTACAATGCTAAGACCACGATGTGACTGCTATCAAAGTTAGATATATATGTAAATTATTCATCTGTCAAATCCTAGAATTATATCATACCTGCTCCAGCAATCACGACCTGTAATGGTTTAGTGGGTTGTTCACTGTTTCTGAAAAATGAAGATAGTTGTCCAGCTTCCAAAAAGTTTATTGTGTTTTCTAGTGGAG
+
ABBCCFFFFFC2EEGGGGGGGGHHHHHHHHHHFHHHHGGGGHHHHHGHHHBGGHGHHHHHHHHHHHHHGHHHGGHGHFHHHHHHHHHHHHHHHHHHHHHHHHHHHHHHHHHHHHHHHHGHHHHHHHHHHHGHHHHHHHHHHHHFHH0FFHHBCGHHHHHGGGGGHHHGHHFFGHHGFGHHGGGGGHHHHHHHHG=<DFGGHHHFHHGHHHHFGHFHHHBCGFC:;C.CABFGGGGGGFB;FGFGG09C.BE
@M03495:530:000000000-LYBTV:1:1112:22670:18371 2:N:0:GTGCTCTG+TTCTTCCT
ATATTTTGCCGTTGATAAACCAGCTAATCCTGAAAAAAAAATCAAAGCTAAAAACTACAATGCTAAGACCACGATGTGACTGCTATCAAAGTTAGATATATATGTAAATTATTCATCTGTCAAATCCTAGAATTATATCATACCTGCTCCAGCAATCACGACCTGTAATGGTTTAGTGGGTTGTTCACTGTTTCTGAAAAATGAAGATAGTTGTCCAGCTTCCAAAAAGTTTATTGTGTTTTCTAGTGGAG
+
AABABFFFFFB>EFGGGGGGGGHEHHHGHHHHHHHHGGGGGHHHHHHFHGFHHHGHHHHGHHHHHHHHHGHHGGHFHHHHHHGHHHHHHHGFHHHHHHHHHHHHHHHHHHHHHHHHHHGHGHHHHHGHHHHHHHHHHHFDHHHFHHHHHHHHGHGFHGHGGGGGGHHHHHHHHAGH=GFGGGGGHHHHHHHH0D<DBDGHGGHGGGGGFC;CGGHFFH/BGC;0C;:CEBF;CFFGGFFFFGFGFFFGFFG
@M03495:530:000000000-LYBTV:1:1112:3356:18379 2:N:0:GTGCTCTG+TTCTTCCT
ATATTTTGCCGTTGATAAACCAAAGCTCACATGCTGACAGATCGGAAGAGCGTCGTGTAGGGAAAGAGTGTAGGAAGAAGAGTAAATATCGGTGGTCGCTCAGTCATTAATACAAAAACATACCATACAAATAATCAGATACCAAAAAGTTAGAACAAGTATCCCAAAGATCGTAAGAGCAACGTGGAGCGAAAGTGTTGAACCACGGAAGTGAATAGAGTAGGCCCCGTAAATAAACACATTAACACCAA
+
AAAAAFFFFFD1AA1FFGGFGGAGFHFBB1FFFBFGHGFFBHHGCEE/AF0EAEEAABFGEAFGGEHC1F1DDEGB00F0101B12222B///?/>1/>/?/01B1BB2B2B1<<10///B110<21B111<1122B<<2F11<1////1221<1100??1@11?10000<<.00001<01/.-.<.<./-;-:.0000.;0:..;9--.900900900000009/.--;--9////;/--///////:--
@M03495:530:000000000-LYBTV:1:1112:11913:18381 2:N:0:GTGCTCTG+TTCTTCCT
ATATTTTGCCGTTGATAAACCAGAACCATCCAAAGCTCACATGCTGACAGATCGGAAGAGCGTCGTGTAGGGAAAGAGTGTAGGAAGAAGTGGAGGTCTCGGTGGGCGGCGGGGCAATAAAAAAAAACAACACCGAGAAAGACTCGAGGTGAGGAACTACTGGCGCCACAGAACGGAAGAAAGGAGACTAGGGAAAGAGGGGTGAAGGAGGGATGGATATACGCCCAGGAGTACAACAGCATGACTAGAAA
+
BAABBFFFFFBAEEFGGGFFFGDFCGGHHGHHGHHHHGGFGFHHHHHCGH35GAEAFDACFEAEEAEAFGHGHEHAFFEGBFHG3GCE33@333?112443?1E//F///<@----<;00:0;--;-99..9..----.//9.//...-../;./:./9////.-.-....9/....9.9///....9//9/;/.9.9.9.-9-.///.9.-....//////..--....999//:/....//////////
@M03495:530:000000000-LYBTV:1:1112:25706:18381 2:N:0:GTGCTCTG+TTCTTCCT
ATATTTTGCCGTTGATAAACCAGTCAGGAGTCCAAAGCTCACATGCTGACAGATCGGAAGAGCGTCGTGTAGGGAAAGAGTGTAGGAAGAAGTGTAGATCTCGGTGGTCGCCGGATCATTAAAAAAAAAAAAAGAGCGAACGACAAAACAGGAGGATGCAAGAAACAAGGTATAATCGAACACCAACCTAAGAGTATACACACAATACCGACAGGACGTAACTAAGATGTCGTGCATACGATAGAGAGCAA
+
ABCCCFFFFFCBFGGGGGGGGGHHHHHHHGHHHHHHHHHHHHHHHHHHGGHHHHHHGGGGHHHGGGGGF?BDGGGFHHFHGHHGFHHHFHHH4F4@@4444BFF1?A/3/////<//0FF3333F/BCCF--<..//--<--.---/.../...<./0/010//<//./.0111111../.-/.....:00/0011<11100...0100..9<-.:.-<...1::0011:1<....110...<.111..:/
@M03495:530:000000000-LYBTV:1:1112:20321:18383 2:N:0:GTGCTCTG+TTCTTCCT
ATATTTTGCCGTTGATAAACCAGTCTCCAAAGCTCACATGCTGACAGATCGGAAGAGCGTCGTGTAGGGAAAGAGTGTAGGAAGAAGTGTAGATCTCGGTGGGGGCCGGATCATTAAAAAAAAAAAAAACAAATAGAAAGAAGGTGAATGTGATAGAAGACAAAGGATAAGAAATCAAAAGAAACAAACAGATATGGTATCAACGTACAGGATCTATATGGTACATGTGATAGAGGAACAACGGACTGAAA
+
CCCCCFFFFFCAFGGGGGGGGGHHHHHHHHHHHHHHHHHHHHHHHHHHHHHGGGGHHHGGGGGGHHHHGGGHHHHHHHHHHHHHHHHFF4D3444BFGG1E1//>/<<///>FDF3?2@GGCCGF><--....0:00000;./.0000000000000000///;///000090/000090/;.///....:/9000090000:;..:9.9/.0/0000000000900000000:0/././/.--.--.000
@M03495:530:000000000-LYBTV:1:1112:11153:18392 2:N:0:GTGCTCTG+TTCTTCCT
ATATTTTGCCGTTGATAAACCACCCTCCCTGTGGTCGTTATCTTGCTCCTTCTGTCGTCAACGAATTTACTAATTCCAAAGCTCACATGCTGACAGATCGGAAGAGCGTCGTGTAGGGAAAGAGTGTAGGAAGAAGTGTAGATATCGGGGGTGGGGGGGGAATTAAAAAAAAAAAAAGAGTAGAGAATAATGGAGGTCATGAGAAGAAAAGAAGATCAAAATGAGTAGTAAGAAAGAGCGCACCATATACG
+
CCCCCFFFFFCAGGGGGGGGGGGGGHHGGHHHHHHHGGGHHHHHHHHHHHHHHHHHGGGHGHGGGHHHHHHHHHHHHHHHHHHHHGHHHHHHFHHHHHHHGGGGHHGGGGGGGGHHHGHHHHHHGHHHHHHHHGHHDG>DF222>2=B/>--<<----9--./:00:00;---@-;9..:000000000000:0;.9/0000000/0;///../00000000000:000000;0/:///-----.00000.
@M03495:530:000000000-LYBTV:1:1112:17010:18401 2:N:0:GTGCTCTG+TTCTTCCT
ATATTTTGCCGTTGATAAACCACCCTCCCTGTGGTCGTTATATCACGAATTTACTAATTCCAAAGCTCACATGCTGACAGATCGGAAGAGCGTCGTGTAGGGAAAGAGTGTAGGAAGAAGTGTAGATCTCGGTGGTCGCCGCGTCATTAAAAAAAAAAGAAAGAGAAAACATAATAGCAACACTATGAAAAGGAGTAAGTCAAAATAAGGCATAAGAGATGGGCAAAAAAAGAACAGCGACGAAGCACGCC
+
ABCCCFFFFFCAEEGGGGGGGGGGGHHGGHHHHHGHGGGHHHHHHHGGGHHHHHHHHHHHHHHHHHHHHHHFHHHHHHHHGHHHGEGGHHHGGGGGGHHHGGGHHHHHHHGHHHFHHHEFF34?D443?30?/?AC2//////>>A0>1111<--?-:.../0///:0//.00000000;;A.0/;00009/9/://0000;;0000000/900:0909000../../.--...///.------.-0/;@9
@M03495:530:000000000-LYBTV:1:1112:8723:18443 2:N:0:GTGCTCTG+TTCTTCCT
ATATTTTGCCGTTATAAACCAGCTAATCCTGAAAAAAAAATCAAAGCTAAAAACTACAATGCTAAGACCACGATGTGACTGCTATCAAAGTTAGATATATATGTAAATTATTCATCTGTCAAATCCTAGAATTATATCATACCTGCTCCAGCAATCACGACCTGTAATGGTTTAGTGGGTTGTTCACTGTTTCTGAAAAATGAAGATAGTTGTCCAGCTTCCAAAAAGTTTATTGTGTTTTCTAGTGGAGG
+
BBCCCFFFFFCAEGGGGGGGGGHHHHHHHHHHHHHHGGGGHHHHHHHHHHHHHGHHHHHHHHHHHHHHHHHGGHGHHHHFHHHHHHHHHHHHHHHHHHHHHHHHHHHHHHHHHHHHHHHHHHHHHHHHHHHHHHHHHHHHHHHHHGHHHHHHFGHHHHGDGGGBGHHHHHHHHFFGHHHGGFEHHHHHHHHGFHGHHDHAFGHHHCHGHHGGHHHHGEGHHH<CHG..:CFFGEFFGGFFFEFCFGGGFGG
@M03495:530:000000000-LYBTV:1:1112:27838:18478 2:N:0:GTGCTCTG+TTCTTCCT
ATATTTTGCCGTTGATAAACCACCCTCCCTGTGGTCGTTATCTTGCTCCTTCTGTCGTCAACGAATTTACTAATTCCAAAGCTCACATGCTGACAGATCGGAAGAGCGTCGTGTAGGGAAAGAGTGTAGGAAGAAGTGTAGATTCTGGTGGTCGCCGGATCATTAAAAACAAAAAAAAGTAAGGGTGTAGACCTGTACTCTTCAAATCCATTGAGTACGCCAATGAGTCGCCCGTCACCCGCGATAAGTAC
+
BBBBBFFFFFB>FGGGGGGGGGGGGHHGGHHHHGGFFGGHHHHHHHHHFHHHHHHHGGGHEHGGGHHHHFGGHHHHHHHGHHHHHFFHHHHHHHHHFHHHGGFEFCHGEEGEEHFGFEGGFGFHFGHHHHHFF0CG?B@22222222@@@</2////--.->1>F1000..<.<<-;:.0000/99.-00900090000000000;90/000;09900.;-.-//////--.9-9.../.-----9./9//
@M03495:530:000000000-LYBTV:1:1112:18667:18486 2:N:0:GTGCTCTG+TTCTTCCT
ATATTTTGCCGTTGATAAACCAGTCTCCAAAGCTCACATGCTGACAGATCGGAAGAGCGTCGTGTAGGGAAAGAGTGTAGGAAGAAGTGTAGATCTCGGTGGGCGCCGCATCATTAAAAAAAAAAAAAAGCCAAGAACATCCACACGAACGCAGAAGACAAGTCGGAGAGTATAAGACGAGACCCAAACAGTGAGACTTGTGCAGATAACGATACTAAGCACATCTGCATAGAACGCTAGCCGACATGGGA
+
BBBBBFFFFFBAFFGGGGGGGGHHHHHHHHHHHHHHHHHHHHHHHHHHHHHGGGGGFFFGGGEGHHGFGGHHGGHHHGGGHGHH?GHFB44344B4@B11?E///>>////EC333?3B?/</@/>--<.<<//..<//00/;//.-;.--.---////9:.00.----./0///://.;-...9......///9/;///////:////:....://;;:/..//99////;//;.....//.---./...
@M03495:530:000000000-LYBTV:1:1112:18286:18492 2:N:0:GTGCTCTG+TTCTTCCT
ATATTTTGCCGTTGATAAACCAAAGCTCACATGCTGACAGATCGGAAGAGCGTCGTGTAGGGAAAGAGTGTAGGAAGAAGTGTAGATCTCGGTGGTCGCCGTGTCATTAAAAAAAAAAAAAAAAAAAATGTTTACACTATCTTTTTAATATGTATTAACATACCTATTCATATGGAATCTAAATACTTGTAATGACACTACTTCTATCGTATGTACTATTGCACCACACTCACTGTACTGTTCGTTTACAT
+
BBBBBFFFFFBAEEGGGGGGGGHHHHHHHHGHHHHHHHHHHHHGGGGGHHHEGGGEGHHHHGFHGHHHHHHGHHHHHHHHFH4@3444B4CF11>13//>>//B244B4BFGBEFFG/><<-------.000000000/0000000.000;000000;00000/900990;00;0;00000000/////;:////////////////9...///;///////;/:.9..///////////;//;./..//:
@M03495:530:000000000-LYBTV:1:1112:24257:18512 2:N:0:GTGCTCTG+TTCTTCCT
ATATTTTGCCGTTGATAAACCAGGGACTCAGGCTGGACCAAAGCTCACATGCTGACAGATCGGAAGAGCGTCGTGTAGGGAAAGAGTGTAGGAAGAAGTGTAGATATCGGCGGTCGGAGTATTATTAAAAAAAAAAAAACATGAAATATAGATCTGCCAAGCACACGTTGTGTCAGGAAGATTAGGACATGAACGCCTGTTACATGGACTCGTTGCAGTTAGTACTGCACAGACAGTGCGACAGCGCTGGC
+
BBBBBFFFFFBAEGGGGGEGGGHGGGGHHHHHHHFGHHHHHHGHHHHHHHHHHHHHHHHFHHGEGGGFHEEEE>EHHFHGGGHHFGGGGHGHHHFGHHFD4B3444B4?>//>/////</2>11F1111?D/-@--<--..0/00:000000000000/0..9//.-9..../900///..////://./////..-..///////.//9/...9.//;/////;///;/9.B...///-.---.;-.--.
@M03495:530:000000000-LYBTV:1:1112:17477:18515 2:N:0:GTGCTCTG+TTCTTCCT
ATATTTTGCCGTTGATAAACCACCCTCCCTGTGGTCGTTATCTTGCTCCTTCTGTCGTCAACGAATTTACTAATTCCAAAGCTCACATGCTGACAGATCGGAAGAGCGTCGTGTAGGGAAAGAGTGTAGGAAGAAGTGTAGATCTCGGTGGTGGCCGTATTATTAAAAAAAAAAAAATAAGATTAGATCGTGGTTTCTAAACATGTAAACAAGATCAGTATAGACTGGATTTGAATAGATTATCAACGAAT
+
BBCCCFFFFFCBGGGGGGGGGGGGGHHGGHHHHHHHGGGHHHHHHHHHHHHHHHHHGGGHGHGGGHHHHHHHHHHHGHHHHHHHHHHHHHHHHHHHHGHHFGGGHHHGGGGGGGHHHGCHHHGHGHHHHGFHGAHHHHDBGD2D2@0//?C//?0?C//<>GGF1D<11A<-@E---.0111111<111./.9<..111110100:1111<.//:1:0:11111<:0.<100111110111111:1/....
@M03495:530:000000000-LYBTV:1:1112:10533:18517 2:N:0:GTGCTCTG+TTCTTCCT
ATATTTTGCCGTTGATAAACCAGTCAGGAGTCCAAAGCTCACATGCTGACAGATCGGAAGAGCGTCGTGTAGGGAAAGAGTGTAGGAAGAAGTGTAGATCTCGGGGGGCGCCGGATCATTAAAAAAAAAAAAAGAAAAAGGAACAGAGAGGAGAAGAACAAAAATAAAAGAGAAAAAAGAGGAAGAAGATGAGTACAAGAGAAAGAGGAGCAGTGTACTGGTGGATAAAAGAAGAGGTAAACTGTAGTGAC
+
BBCCCFFFFFCBGGGGGGGGGGHHHHHHHGHHHHHHHHHHHHHHHHHHHHHHHHHHGGGEGHHGFGGFGGHGHGHHHGEHHHGHHHGHHHHHBG443@44BGGF/><--<--<A?.-<1<B1:BFD=B@B9=@.../:...:/./////.9..../0/<//....0:111./<00/:-<./..:..//01110111110/./000//...../10:1:1<01/..010111../0..00111111111/11
@M03495:530:000000000-LYBTV:1:1112:17691:18527 2:N:0:GTGCTCTG+TTCTTCCT
ATATTTTGCCTTTGATAAACCAGAACCATCCAAAGCTCACATGCTGACAGATCGGAAGAGCGTCGTGTAGGGAAAGAGTGTAGGAAGAAGTGTAGATCTCGGGGGTGGCCGGATCATTAAAAAAAAAAAAAATACATAAGTCGTACTCTATCACTTTATCTGTTAATCTAATGTCTATTCCTCTTCCCACCACCACTGCTTTGCGTTCCTGTTATTTCTATAATGTTGCTATATTTCTCTGACACTCTCCT
+
CCCCCFFFFFFFGGGGGGFGGGHHHHHHHHHHHHHHHHHHHHHHHHHHHHHHHHGEGGHHHGGGGFGGHHHGHHHHHHHGHHHHHHHHHHFD44FE4@4FGF//<///0B/////0FH2D2FGCFCGG@<:-.00000;000.....000;00;00000;0900000900;0000000900;00000/0.......00000:00-.../;000000000000:00000000000900000000099/00;0
@M03495:530:000000000-LYBTV:1:1112:20875:18528 2:N:0:GTGCTCTG+TTCTTCCT
ATATTTTGCCGTTGATAAACCAGCTAATCCTGAAAAAAAAATCAAAGCTAAAAACTACAATGCTAAGACCACGATGTGACTGCTATCAAAGTTAGATATATATGTAAATTATTCATCTGTCAAATCCTAGAATTATATCATACCTGCTCCAGCAATCACGACCTGTAATGGTTTAGTGGGTTGTTCACTGTTTCTGAAAAATGAAGATAGTTGTCCAGCTTCCAAAAAGTTTATTGTGTTTTCTAGTGGAG
+
AABBBFFFFFBAGCGGGGGGGGGHHHHHHHHHHHHHHGGGGHHHHHHHHHHHHHGHHHHHHHHHHHHHHGHHGGHGHHHHGHHGHHHHHHHHHHHHHHHHFHHHHHHHHGHHHHHHHHGHHHHHHHHHHHHHHHHHHHGHHHHHHHFHHE2GFHGHHHHGGGGGHHHFHHHHHHHGGHGHGGGGHHHHHGHHHHDGHHHHFHHHGHFHHHGHHHHBHGCHHG:CCCGGGFFGGGGGGF:BFGGGGGFF?BE
@M03495:530:000000000-LYBTV:1:1112:9220:18603 2:N:0:GTGCTCTG+TTCTTCCT
ATATTTTGCCGTTGATAAACCACCCTCCCTGTGGTCGTTATCCTTCTGTCGTCAACGAATTTACTAATTCCAAAGCTCACATGCTGACAGATCGGAAGAGCGTCGTGTAGGGAAAGAGTGTAGGAAGAAGTGGAGATCTCGGTGGGCGCCGGGTCATTAAAAAAAAAAAAAGAAGAAAGATAAAGAGTATGGTAACAGATGAATATAACAAAAAATTATATGCAGGAACTAAGAGGGAAAGCAATAACAAA
+
CCCCDFFFFFCAEGGGGGGGGGGGGHHGGHHHHHHHGGGHHHHHHHHHHGGGGHGHGGGHHHHHHHHHHHHHHHHHHHHHHHHHHHHHHHHHHGGGGGHHHGGGGEGGHHHGFGHHGHGGGHHGHHHHHHF22??222@2FF/CF//>//>--.<.11<1GHHCGC-9--<.../0/<0/01111:/<111/111010/11111111110<.:<-.001111111../.0<00:0....<./0/<1:000.
@M03495:530:000000000-LYBTV:1:1112:28354:18618 2:N:0:GTGCTCTG+TTCTTCCT
ATATTTTGCCGTTGATAAACCAGAACCATCCAAAGCTCACATGCTGACAGATCGGAAGAGCGTCGTGTAGGGAAAGAGTGTAGGAAGAAGTGTAGATCTCGGTGGGCGGCGGATCATTAAAAAAAAAAAAATAATCACGACCAAAGATATGGAAACCAGCACACAGAACATGCGTGACACAATAACTATATGTCGAACATCATCCTACATTACAACTCATCGTGAACTCTTATCAACACGATACTAACGCA
+
BCCCBFFFFFCAEGGGGGFGGGHHHHHHHHHHHHHHHHHHHHHHGHHHHHHHHHGEFGHHGGGGEAEBFFHGHHHHHHGGGHHHFHHHFFFH4434444BGC>EE//>//>///>01@111<<CCCCD-@@.009000.9---:.//900;0;90/...././...00//900.....00/.0;0;900;0900;...-0000000000000000:909000..9.00;0000000/09.-;.-:000.--
@M03495:530:000000000-LYBTV:1:1112:4929:18620 2:N:0:GTGCTCTG+TTCTTCCT
ATATTTTGCCGTTGATAAACCAGCTAATCCTGAAAAAAAAATCAAAGCTAAAAACTACAATGCTAAGACCACGATGTGACTGCTATCAAAGTTAGATATATATGTAAATTATTCATCTGTCAAATCCTAGAATTATATCATACCTGCTCCAGCAATCACGACCTGTAATGGTTTAGTGGGTTGTTCACTGTTTCTGAAAAATGAAGATAGTTGTCCAGCTTCCAAAAAGTTTATTGTGTTTTCTAGTGGAG
+
AAAABFFFBFA>AEGGFDGFFGHCFEGFF5GGFFFHFCFFFG3BFHHBGDGHGGE3FBGHFFGHEGHH@BFGFFEF?EG4@@?DHBBFGHFFGDFGDF4F4FBFBBDF44B4BBF?EDHFFEGHDFBFGGFHGFGFF4GDGHGFBG?2FGFHECGH2CGBDBFGHGGHHHH??0?G>GGFDF@<FGGGHGG<GB=DD=GGCGGFFHHHFH;;CG0;:G/00</<;CCEABCBFF0B0;/;//0;0BBF.C.
@M03495:530:000000000-LYBTV:1:1112:17783:18638 2:N:0:GTGCTCTG+TTCTTCCT
ATATTTTGCCGTTGATAAACCAGCTAATCCTGAAAAAAAAATCAAAGCTAAAAACTACAATGCTAAGACCACGATGTGACTGCTATCAAAGTTAGATATATATGTAAATTATTCATCTGTCAAATCCTAGAATTATATCATACCTGCTCCAGCAATCACGACCTGTAATGGTTTAGTGGGTTGTTCACTGTTTCTGAAAAATGACGATAGTTGTCCAGCTTCCAAAAAGTTTATTGTGTTTTCTAGTGGAG
+
BBCCCFFFFFCBGGGGGGGGGGHHHHHHHHHHHHHHHGGGGHHGHGFHHHHGHHGHGFHHHHHHHFHGHHHHGGHGHHHHHHHHHHHHHHHHHHHHHHHHHHHHHHHHHHHHHHHHHHHHHHHHHHHHHHHHHHGHHHGHHHHEHHFHHHFCGHGHHFHGGGGGHGHEGHHFFGHHHGGHEGGGHHHHHHHHHHGGFFHEHHHH0::EFGHHHHF0<C:GFG;;;0;.CBFGGGGGGGGGGGFGGGGBFGE
@M03495:530:000000000-LYBTV:1:1112:15388:18641 2:N:0:GTGCTCTG+TTCTTCCT
ATATTTTGCCGTTGATAAACCAGGACTCAGGCTGGACCAAAGCTCACATGCTGACAGATCGGAAGAGCGTCGTGTAGGGAAAGAGTGTAGGAAGAAGTGTAGATCTTGGCGGTGCGCGGATCATTAAAAAAAAAAAAAAACTTGACAAGGTGACAAGAGAGGCCAATAAGAAACATAACCATTGGTTGCATGCATCAGTGGATATACAAAACACAATATTAAAAGTGGTACAGGAGCCTTACCACACCAGG
+
BCCCCFFFFFBAFGGGGGGGGGHGHHHHHHHHHHGHHHHHHHHHHHHHHHHHHHHHHGHHHGGGGHHHGEGEFGGHHHGHFHHGHHHGHHHHHHGHHHG@43BB?F44B3///////<////@1?11?1F?-<---::--.0000090..:00090./.;..;.9900000:///00900;00000...00900900;00/000009090.:....0;000000000900000/...99000/00......
@M03495:530:000000000-LYBTV:1:1112:7288:18653 2:N:0:GTGCTCTG+TTCTTCCT
ATATTTTGCCGTTGATAAACCAGGGACTCAGGCGGACCAAAGCTCACATGCTGACAGATCGGAAGAGCGTCGTGTAGGGAAAGAGTGTAGGAAGAAGTGGAGAGCTCGGGGGTCGCCGCATGATTAAAAAAAAAAAAAAATAAGAGAAGAGAGTGAAACCATGATCGAGAATAATATAAACAAAGGTATACGAAGGAGTAACACAAACGATACACACAATACACAGGGAACAGACACGCAAATAAGTAGAG
+
>AA?AFDB@DD>EEE3GGFGCGEEFGAHCFHFGGG//EA/GGFFGGHGHEHHHHHHHHHHHCEGGGGHGEEE>EFGHGGHHHHHHBFBGFFHGHEGHHF11/B//1<?<//></<-.<-<=.<D0==0DD?CCG-;----.9///B-;//9--//////--/////-----//;////9///--/;/B///--------/////;----99--///---9/////-9---9-//:-9-----//;;/////
@M03495:530:000000000-LYBTV:1:1112:27941:18657 2:N:0:GTGCTCTG+TTCTTCCT
ATATTTTGCCGTTGATAAACCACCCTCCCTGTGGTCGTTATCTTGCTCCTTCTAATTTACTAATTCCAAAGCTCACATGCTGACAGATCGGAAGAGCGTCGTGTAGGGAAAGAGTGTAGGAAGAAGTGTAGATCTCGGTGGGCGCCGGATCATTAAAAAAAAAAAACAAAGATGACGAACACGAGCAAAGCGGCAGGCTAAATAGAATGAGACGTGTCATAAGAGTATCTGTCAGCAGAAGCAGATCGCAA
+
DCDDCFFFFFC>EFGGGGGGGGGGGHHGGHHHHHHHGGGHHHHHHHHHHHHHHHHHHHHHHHHHHGHHHHHHHHHHHHHHHHHHHHHHHHGGGGHHHGGGGGGHHHGGHHHHHHFGHHGHHHGHGFHH?4??3DBDG//<///</////.-01111>1<A@?@-:-..;.;/0000..---/.-9--/0//.-----..0000::00000:00...:/00;0000:;;000000000.//:00//0:....
@M03495:530:000000000-LYBTV:1:1112:3298:18660 2:N:0:GTGCTCTG+TTCTTCCT
ATATTTTGCCGTTGATAAACCAGAACCATCCAAAGCTCACATGCTGACAGATCGGAAGAGCGTCGTGTAGGGAAAGAGTGTAGGAAGAAGTGTAGATCTCGGTTGTCATCCGCTAATTTTAAAAACAGCTGTGTTCGCTATTAAGGTCAATCATTCCGCTGCCTTTATGAATATCAACGTATATGTTGTCACTGTTCGCACTAGTGACAGTTGCTGTGTTGCTACTTACGTCTCTCGTGCTCGTCGCTGTG
+
AAA1AFF3BDDAE1GGDABFGGCFFGFHH1GFFHHHHHHHHHE11DGBDB01CE/BAEHGHGA?EA?/01B/0FHFFH1FEGHEFH00F011221B21B20/////12221//?//1B2221111//0011B0B02//?/C2@2111111?111<110/?/.01111=F1111=1>1<...0<000==<D00=0=0C.-.;-000000:00000;00/;B.0000000;././;F0...;.0.-------/
@M03495:530:000000000-LYBTV:1:1112:21921:18685 2:N:0:GTGCTCTG+TTCTTCCT
ATATTTTGCCGTTGATAAACCAGCTAATCCTGAAAAAAAAATCAAAGCTAAAAACTACAATGCTAAGACCACGATGTGACTGCTATCAAAGTTAGATATATATGTAAATTATTCATCTGTCAAATCCTAGAATTATATCATACCTGCTCCAGCAATCACGACCTGTAATGGTTTAGTGGGTTGTTCACTGTTTCTGAAAAATGAAGATAGTTGTCCAGCTTCCAAAAAGTTTATTGTGTTTTCTAGTGGAG
+
ABBBBFFFFFBAGGGGGGGGGGHHHGHHHHHHGHHHHGGGGHHHHGHGHHHGHHDHHHHHHHHHHHHHHHHHGGHGHGHHHHHHHHHHHHHFHHHHHHHHHHHHFHHHHHHHHHHHHHHHHHHHHHHHHHHHGHHHHHHHHHHGFHFFHHGHGHGHFHHGGGGGHHHHHHHGHHHHFGHHGGFGHGHHHGFHHHFHHHHHHHHHHHHEHHHHHHHEHFGFHG/<CGGGGGGFFGGGGGGGFBBC00CFAFE
@M03495:530:000000000-LYBTV:1:1112:12607:18699 2:N:0:GTGCTCTG+ATCTTCCT
ATATTTTGCCGTTGATAAACCAGAACCATCCAAAGCTCACATGCTGACAGATCGGAAGAGCGTCGTGTAGGGAAAGAGTGTAGGAAGATGTGTAGATCTCGGCGGTGGCCGGAGCATTAAAAAAAAAAAAAAAAGCGTGTAGGGTTGGGCAAGAGAGGAAAGAAGATTGTAGAACGAAGTAGACGATATAAGGATACGATACAAAAATATGTGCGTGAGGAAGCGGATGTACAATCACAAGCATGATATAA
+
ABCCCFFFFFCBGGGGGGGGGGHHHHHHHHFHHHHHHHHHHHHHHHGHHHGHHHGCGGHFHGGGEEFAGFHGHGHHHHFGGHHHHHEH3GDG@@@444441?1//>><00<///</222222@ADC-@-<---;;...9./90./.---./.:9CC..://././///://////.:...////.-..-////;/:/....-/9/...//:///..9...//..--9-9///9///////..////////9
@M03495:530:000000000-LYBTV:1:1112:4843:18713 2:N:0:GTGCTCTG+TTCTTCCT
ATATTTTGCCGTTGATAAACCAGGCGGACCAAAGCTCACATGCTGACAGATCGGAAGAGCGTCGTGTAGGGAAAGAGTGTAGGAAGAAGAGGAGAAATGGGGGGTGGGGGGAGGAAGAAAAAAAAAAAAAAAGAGAGAAAGGGAGGAGGAAATAGAGAAAGAAAAAAAAGAAAAAAAAAGAGGAGGAAGAAGCGAAAAGAGGTAGAAGAGAGAGAGACAAGAATAGAAAGAGGTGAAGAGAGACCGCAAGG
+
AAA?AFFFFFD>EEGGGFFFAAFDGEFEEAGEFHC33AAGHGFHHHHFHFF3AEEFGHF2EEE>>EBBGDFGFFF?B4B@BFBBBB??E30/0>/03433??@C----------..../;:A:999----;-......///...:-.....///:///////./..---;:./..---;.;.....;...///:.---;...//9/://............./////////.././/;/......9----.
@M03495:530:000000000-LYBTV:1:1112:7707:18744 2:N:0:GTGCTCTG+TTCTTCCT
ATATTTTGCCGTTGATAAACCAGTCTCCAAAGCTCACATGCTGACAGATCGGAAGAGCGTCGTGTAGGGAAAGAGTGTAGGAAGAAGTGTAGATTTCGGGGGTGGCCGGATCATTAAAAAAAAAAAAAGAATAAAAAAATAAAGAACAGGACAAAAGGGAAGAAGAACAAGATATAGATATACGGATGGATAGAAAGATACAATATACGAAAACTAAAAGAGACAACTATAAATAGAGGCAGTATAATATA
+
CCCCDFFFFFCAFGGGGGGGGGHHHHHHHHHHHHHHHHHHHHHHHHHHHHHGGGGHFHGGGGGGHHHHG?GGHHHHGGHHHHHHHHHFDB43444BBFF1>?<//0B@///<02GG2>GDCFFGGC@D...00:000--.00000.///:.:/././...:..//0//////00000000000....-./00::000;0000000000:...-/000:00.;////.00;00000000/.../00000000
@M03495:530:000000000-LYBTV:1:1112:9230:18750 2:N:0:GTGCTCTG+TTCTTCCT
ATATTTTGCCGTTGATAAACCAGCTAATCCTGAAAAAAAAATCAAAGCTAAAAACTACAATGCTAAGACCACGATGTGACTGCTATCAAAGTTAGATATATATGTAAATTATTCATCTGTCAAATCCTAGAATTATATCATACCTGCTCCAGCAATCACGACCTGTAATGGTTTAGTGGGTTGTTCACTGTTTCTGAAAAATGAAGATAGTTGTCCAGCTTCCAAAAAGTTTATTGTGTTTTCTAGTGGAG
+
ABBBCFFFFFCAFGGGGGGGGGHHHHGHHGHHHHHHHGGGGHHHHHHGHHHHHHGGHHHHHHHHHHHHHHHHGGHGFFHHHHFHHHHHHHHFHHHHHHHHHHHHHHHHHHHHHHHHHGHHHHHHHHHHHFHHHHHHHHHHHHHFHHHHHHHHHHHHHHHGGGGGHHHGHHFFHHHHGHHGGGGGHHHHHHHHGG=GGGGHHHH0=CCGHHGCGHGHHGGHHHG;;C.;AFGFFFGEFB;CFGGFFFFFEFE
@M03495:530:000000000-LYBTV:1:1112:16594:18763 2:N:0:GTGCTCTG+TTCTTCCT
ATATTTTGCCGTTGATAAACCAGAGGACTCAGGCTGGACCAAAGCTCACATGCTGACAGATCGGAAGAGCGTCGTGTAGGGAAAGAGTGTAGGAAGAAGTGTAGATCTCGGGGGTGGCCGTATCATTAAAAAAAAAAAAAGAGAAAATAAAAAGAGGAGAAGGAAGAATAGATAATGGAAGAGTATGGAACAGTTACAGAGACGAAGATACATAGATAGAAGAGGAGCACATGGAATATCTATGAGAAGAA
+
CCCCCFFFFFDAGGGGGGGGGGHHHGHHHHHHHHHHGHHHHHHHHHHHHHHHHHHHHHHHHHHGGGGHHHGGGGEGHHHHGHHHHHHFHHHHHHHHFHHDF44?44BBFGE/<B//>0@@//0??DB11?==C?D@<---..//;0/000000../...../..;.;/00000000000:/..0000/000//0000;00///.--..000000000000000......:/00:0::00000000000:0/
@M03495:530:000000000-LYBTV:1:1112:12787:18788 2:N:0:GTGCTCTG+TTCTTCCT
ATATTTTGCCGTTGATAAACCAGCTAATCCTGAAAAAAAAATCAAAGCTAAAAACTACAATGCTAAGACCACGATGTGACTGCTATCAAAGTTAGATATATATGTAAATTATTCATCTGTCAAATCCTAGAATTATATCATACCTGCTCCAGCAATCACGACCTGTAATGGTTTAGTGGGTTGTTCACTGTTTCTGAAAAATGAAGATAGTTGTCCAGCTTCCAAAAAGTTTATTGTGTTTTCTAGTGGAG
+
ABCCCFFFFFCAGGGGGGGGGGHHHHHHHHHHHHHHHGGGGHHHHHHHHHHGHHGGHHHHHHHHHHHHHHHHGGHGHHHHHHHHHHGHHHHHGHHHHHHHHHHHHHHHHHHHHHHHHHHHHHHHHHHHHHHHHHHHHHHHHHHGHHHHHHCHFHHHHHHGGGGGHHHHHHHGHHHHHHHHGGGGGFFHHHHHHH=GHDHHHHHHHHCFGHHGHHFEHG/GGFGC;GCEGGGGGGGGGGFFGGFGFFBBFBA
@M03495:530:000000000-LYBTV:1:1112:8875:18788 2:N:0:GTGCTCTG+TTCTTCCT
ATATTTTGCCGTTGATAAACCAGCTCTAGCTGCCATAGCAATGTCACAACCACTTCTTGCCCTCCAAAGCTCACATGCTGACAGATCGGAAGAGCGTCGTGTAGGGAAAGAGTGTAGGAAGAAGTGTAGATCTCGGTGGTCGCCGTATCAATAAAAAAAAAAAAAGAACAAAAAATGAAGACAGAGATAGAAACGTCAGTAGAGAGAAAATTATAATAACTAGTAAGACAAGCATCACACGATAACAATAA
+
BCCCCFFFFFDAGGGGGGGGGGHHHHHHGHHHHHHHHHHHHHHHHHHHHGGGGHHHHHHHHHHHGHHHHHHHHHHHHHHHHHGHFGHHGGGGGHHGGGGGGHHHHEFHHHHHGFBFGHHHHFHHGF4F3B4B?GFF??C/2B//>//0??111==?DE-A-@@:-...///...-.0;000//////;00;00/.....000;009.0:/000:000;00000000000/:../000000--...000000
@M03495:530:000000000-LYBTV:1:1112:7029:18812 2:N:0:GTGCTCTG+TTCTTCCT
ATATTTTGCCGTTGATAAACCAGCTAATTCCAAAGCTCACATGCTGACAGATCGGAAGAGCGTCGTGTAGGGAAAGAGTGTAGGAAGAAGTGGAAATAACAGCGGTGGATAGGCAGTTAAACAAAAAACTGGATATAGAGTCTCTCCGCTGGTACACGGCAAGGTCAGGGTGCAGGACATCGGGTGGACAAAAGGAAAGGGGTTAGGACAGGAACGCATTACAATCATTGCACACACCAAGGCGGGAGACC
+
AA1AAFFFFF@>E1FFGGFGGFCHGFHHHHHGHFFFFGFGHHGHGGDGFHHHBC/AFEGCHEEEEEGFF1GF0B/F0FBFFG1@1BFCB011111111111@0>//>//12101B?01>2>11/00/>/1<00122>@F1>111210?/?//?FGD1/----<.11<//</<.00<../00:.-::-.;9./9/.///.;.A.-..;0//.../;--;-;/;//;///;///:/-;---9-----9;--99
@M03495:530:000000000-LYBTV:1:1112:22610:18825 2:N:0:GTGCTCTG+TTCTTCCT
ATATTTTGCCGTTGATAAACCAAAGCTCACATGCTGACAGATCGGAAGAGCGTCGTGTAGGGAAAGAGTGTAGGAAGAAGTGGAGATCTCGGGGGGCGCCGGATCATTAAAAAAAAAAAAAAAAAAACAATGAAGCACATACGAGATTAACGAACAGAGACAATCACGACGGCATGGAAGGAGAACGTGCTGAGAGTACATTGCGATGAATCAATAGAAGCGTCGGAGTGCAGAGAGCAAGGGAGAGTCAA
+
BBCCCFFFFFDBGGGGGGGGGGHHHHHHHHHHHHHHHHHHHHHHGGGGHHHGGGGFGHHHHGHHHHHHHHHGHHHGHHHHHH33?333B@?F/>E--<--<-<99.0<0::BFCDFAF<D-----9-...0000<00//000.....00009..9-///////0000..-<----..00/....<0..9..00.00:00:0<00.-..<000<<00:00<0-..---9..0000./..0//......<000
@M03495:530:000000000-LYBTV:1:1112:15869:18827 2:N:0:GTGCTCTG+TTCTTCCT
ATATTTTGCCGTTGATAAACCACCCTCCCTGTGGTCGTTATCTTGCTCCTTCTGTCGTCAACGAATTTACTAATTCCAAAGCTCACATGCTGACAGATCGGAAGAGCGTCGTGTAGGGAAAGAGTGTAGGAAGAAGTGTAGAGCTCGGTGGTGGCCGGATCATTAAAGAAAAAAAAAAAAGAAAAGAAAGAGGAGGAGTAGGAACGATGATAGAGTATAGTATGTGTAAGAGAGACGTGGAACAGTTAATA
+
CDDDDFFFFFCBGGGGGGGGGGGGGHHGGHHHHHHHGGGHHHHHHHHHHHHHHHHHGGGHGHGGGHHHHHHHHHHHHHHHHHHHHHHHHHHHHHHHHHHHGGGGHHHGGGGGGHHGHGGHHHHHDGGHHHHHHFHH3D2@2>22@G/C/??//?00>--.-<<<=100=.//C---:---...:</../0//...<..:/0000..<9.0000000<00000:00::0<000/.</.9...00//0<0000
@M03495:530:000000000-LYBTV:1:1112:27136:18845 2:N:0:GTGCTCTG+TTCTTCCT
ATATTTTGCCGTTGATAAACCACCCTCCCTGTGGTCGTTATCTTGCTCCTTCTGTCGTCAACGAATTTACTAATTCCAAAGCTCACATGCTGACAGATCGGAAGAGCGTCGTGTAGGGAAAGAGTGTAGGAAGAAGTGGAGAACTCGGTGGGGGGCGGGTCAATAAAAAAAAAAAAACAGAAAATGAATAGAGCGGTGTACGAGATAACAGTAGCAGACACAGACACAGACGAATAGTGGTGGATCTACAG
+
ABBCCFFFFFCAFGGGGGGGGGGGGHHGGHHHHHHHGGGHHHGHHHHHHHHHHHHHGGGHGHGGGHHHHHHHHHHHHHHHHHHHHHHHHHHHHHHHHHHHGGGGHHHGGGGGFGHHHGHHHHHHHHHHHGHHGFGF3F22/20222<</?///--------.0;:000::@;--@9@..//09/9000000000--.-.00.....00000090000;9//;.9.///.0.-9-:90;0.9...00000:0
@M03495:530:000000000-LYBTV:1:1112:17651:18873 2:N:0:GTGCTCTG+TTCTTCCT
ATATTTTGCCGTTGATAAACCAGTCAGGAGTCCAAAGCTCACATGCTGACAGATCGGAAGAGCGTCGTGTAGGGAAAGAGTGTAGGAAGAAGTGTAGATCTCGGTGGTGGCCGGATCATTAAAAAAAAAAAAAAAGAATATTATATAATGTAGAGACAGTAATCAACGATAAGATTATTGAATATTTCTATGATGTACTTTAAGTGGCACTTACGAGCAATCGATAACATAATACAGAAATAAGCACAACA
+
CDEEEFFFFFDBEGGGGGGGGGHHHHHHGGHHHHHHHHHHHHHHGHHHFHHHHHHHGGGGHHHGGGGGGGHGHGFHHHHHHHHHHGHHHHHHFH4@@@@BB4BF>EE?//00//>//04433?FBDCCCDD??<-<..011111111111<<11::/</011:1<0/.<<..01:1111<11111111111111<1111111<1110./0/<11.9.9@/00.<...00<1111<011001:1<01://..
@M03495:530:000000000-LYBTV:1:1112:23326:18878 2:N:0:GTGCTCTG+TTCTTCCT
ATATTTTGCCGATGATAAACCAGCTAATCCTGAAAAAAAAATCAAAGCTAAAAACTACAATGCTAAGACCACGATGTGACTGCTATCAAAGTTAGATATATATGTAAATTATTCATCTGTCAAATCCTAGAATTATATCATACCTGCTCCAGCAATCACGACCTGTAATGGTTTAGTGGGTTGTTCACTGTTTCTGAAAAATGAAGATAGTTGTCCAGCTTCCAAAAAGTTTATTGTGTTTTCTAGTGGAG
+
>A?AAFF3DFD1AEGGGGFGCGEHFGHGGGHHFHFGHGGGGHHHFGEFHF1GGGEGHHFHGHHFH2GHBBGECEEFBEGEHH0FFHHHHGHFGFHGHHFFFFHHHHHHHHFHHFHHHHHFGFHFGHGFGHGHHGHHHHHBGDGBGH0GGG1FBCFGFFHCGGGGHHFBFGDGHHHGHHHHGGGCGDDGFHHHGD=DHGDGGGHHFHCFFHGHHHHHFFFGGC/<GFCEECFFFG0FFF:FFFFGBBBFGFG
@M03495:530:000000000-LYBTV:1:1112:24476:18882 2:N:0:GTGCTCTG+TTCTTCCT
ATATTTTGCCGTTGATAAACCACCCTCCCTGTGGTCGTTATCTTGCTCCTTCTGTCGTCAACCTAATTCCAAAGCTCACATGCTGACAGATCGGAAGAGCGTCGTGTAGGGAAAGAGTGTAGGAAGAAGTGTAGATCTCGGTGGTGGGCGGGTCTATAAAAAAAAAAAAAAAATGCAAAAGTAGGGAGAACGTGACATACGACAAAGGTAGACGGACGTACAAAGAAAGATCATTTCATACACCAGAAGAA
+
BCCCDFFFFFCAEGGGGGGGGGGGGHHGGHHHHHHHGGGHHHHHHHHHHHHHHGHHGGGHGHHHHEHHHHHHHHHHHHHHHHHHHHHHHHGHHGGGGHHHGGGGGGHGHHGHHHHHHGFHHHGFHGGHHBD33D333330=<C///////-<<-/=:0000:@@-:--99---.00000//0;00./...0.9.:.900:...--/:/00000..;--....00//./0/9000;009;0900/.:./00/
@M03495:530:000000000-LYBTV:1:1112:20991:18883 2:N:0:GTGCTCTG+TTCTTCCT
ATATTTTGCCGTTGATAAACCAGTCACAACCACTTCTTGCCCTCCAAAGCTCACATGCTGACAGATCGGAAGAGCGTCGTGTAGGGAAAGAGTGTAGGAAGAAGTGTAGATCACGGGGGGCGGCGGATCATTAAAAAAAAAAAAAAAATATGCGAAACAGAGAGAGGGTAAACAAATCAGAAAAAACATAAATATGAACGTGAGCATACAGCACATGTAGGCACACGTACGTACACAACTACATCGCGAAG
+
CCCDCFFFFFCAGGGGGGGGGGHHHHHHHGGGGHHHHHHGHHHHGHHHHHHHHHHHHHHHHHHHHHHHGDGGGHHGGGGGGGHHHGGHHHHHGGGFFHGHHEGHGF4E34443B/?//B----<<---<.0000<0<@D;FA----<-.:000.9---/////...9..//000.:00000<</.-..0000<0<0000...<.0:000000<./000:0000./.-./.-<0.<00.9000000..----
@M03495:530:000000000-LYBTV:1:1112:24217:18884 2:N:0:GTGCTCTG+TTCTTCCT
ATATTTTGCCGTTGATAAACCACCCTCCCTGTGGTCGTTATCTTGCTCCTTCTGTCGTCAACGAATTTACTAATCCAAAGCTCACATGCTGACAGATCGGAAGAGCGTCGTGTAGGGAAAGAGTGTAGGAAGAAGTGTAGATCTCGGGGGGCGCCGGCTCATTAAAAAAAAAAGAAAAGGTGAGAGGGAACGTCGCTCGTAAATGCTACACAAAACAGTGGGAGAAATCGGGCGTGAACGGAAGAGTAGCT
+
DDDDDFFFFFDAFFGGGGGGGGGGGHHGGHHHHHHHGGGHHHHHHHHHHHHHHHHHGGGHGHGGGHHHHHHHHHHHHHHHHHHHHHHHHHHHHHHHHHHGGGGHHHGFGGGGHHHGGGHHHHGHHHHHHHHGHHHG2D2>2D2D2CF/<@--;--:---.000;;000@CF-=..:///.000.:0.9...;.;@-..-;...00000:0/0...:./0:/.:A..000..-9-:-;.0.......000;0
@M03495:530:000000000-LYBTV:1:1112:12190:18885 2:N:0:GTGCTCTG+TTCTTCCT
ATATTTTGCCGTTGATAAACCAGCTAATTCCAAAGCTCACATGCTGACAGATCGGAAGAGCGTCGTGTAGGGAAAGAGTGTAGGAAGAAGTGTAGATCTCGGTGGTCGGCGGATTATTAAAAAAAAAAAAAAATAAAAAAACAGATGAAAGAAAAAAAAAGGAAGAAACAACAATGTAGACAGAACAGTAATAAAATAGAAGAAACGACAGAAATATAGATTAAGGCGACGTGCAAAACACGAACAAGTAG
+
DCDDCFFFFFDBFGGGGGGGGGHHHHHHHHHHHHHHHHHHHHHHHHHHHHHHHHGEGFHHHGGGGEFBGHHGFGHHHHHHHHHHHHGHHHDG4@@F4B4BEF1?E1?>>>/////?3FFBFDFCG?@D-<-<-.00<:0--.9/:<:000</.//.----../:..////..9.00000000//:///0000000:0000000///..--</00000000000000<-<9-<...:0/....-9--//000
@M03495:530:000000000-LYBTV:1:1112:6389:18894 2:N:0:GTGCTCTG+TTCTTCCT
ATATTTTGCCGTTGATAAACCAGCTAATCCTGAAAAAAAAATCAAAGCTAAAAACTACAATGCTAAGACCACGATGTGACTGCTATCAAAGTTAGATATATATGTAAATTATTCATCTGTCAAATCCTAGAATTATATCATACCTGCTCCAGCAATCACGACCTGTAATGGTTTAGTGGGTTGTTCACTGTTTCTGAAAAATGAAGATAGTTGTCCAGCTTCCAAAAAGTTTATTGTGTTTTCTAGTGGAG
+
CCCCCFFFFFBAGGGGGGGGGGHHHHHHHBGHHBGFHGFGGFBFGHHHHEGGHFFFGFHHHHHHHFFFHEGHGGCAGHGFGDBGHGGGHHHHHHHHHHHHHHHHHHHHHHHHHHHHHHHHHHHHHHHHHFHHHEHHHFHHHHGHFHFBGHHFGHHHHHHGGGGGHHHGHHHHFHHE><CHFFGGHHGFHHGHHH0DGHHHHGHHHHFHHHHHHHHHHGGFGC:<;C;.DGFGGGGEGF9FGFGEFGGGA:A
@M03495:530:000000000-LYBTV:1:1112:21340:18911 2:N:0:GTGCTCTG+TTCTTCCT
ATATTTTGCCGTTGATAAACCAGCTAATCCTGAAAAAAAAATCAAAGCTAAAAACTACAATGCTAAGACCACGATGTGACTGCTATCAAAGTTAGATATATATGTAAATTATTCATCTGTCAAATCCTAGAATTATATCATACCTGCTCCAGCAATCACGACCTGTAATGGTTTAGTGGGTTGTTCACTGTTTCTGAAAAATGAAGATAGTTGTCCAGCTTCCAAAAAGTTTATTGTGTTTTCTAGTGGAG
+
ABCCCFFFFFCAGGGGGGGGGGHHHHHHHHHHHHHHHGGGGHHGHHHHHHHHHHGHHHHGHHHHHHHHHHHHGGHGHGHHHHHHFHHHHHHHHHHHHHHHHHHHHHHFHHHHHHHHHHHHHHGHHHHHHHHHHHHHHHHHHHHHHHHHHGGHGHHHGHHGGGGGHHH1GHGHHHHHGHHHGGGGHHHHHHHHHHDGHHHHHHGFHHCGGHHFHHHHGHGHHH=:GC;EDBFGGGGGGGBFFFGFGFGGGFG
@M03495:530:000000000-LYBTV:1:1112:12458:18917 2:N:0:GTGCTCTG+TTCTTCCT
ATATTTTGCCGTTGATAAACCAGCTAATCCTGAAAAAAAAATCAAAGCTAAAAACTACAATGCTAAGACCACGATGTGACTGCTATCAAAGTTAGATATATATGTAAATTATTCATCTGTCAAATCCTAGAATTATATCATACCTGCTCCAGCAATCACGACCTGTAATGGTTTAGTGGGTTGTTCACTGTTTCTGAAAAATGAAGATAGTTGTCCAGCTTCCAAAAAGTTTATTGTGTTTTCTAGTGGAG
+
BBBBBFFFFFBAEEGGGGGGGGHHHHHHHHHHHHHHHGGFGHGHHHHGHGHHHHGHHHHHHHHHHHHHHGHHGGHGHHHHGHHHHHHHHHHHHHHHHHHHHHHHHHHHHEHHHHFHHHHHHHHHHGHHHHHHHHHHHHHHHHHHHHGHHHFFGHFHHHHGGGGGHHHHHHHGGFHHGGHHGGGGHGHHHHHHHH=GHGGHEFHHGH0:CHHBGHHHGHCGGH;;CC:ACFFGFGGGGGFFBFGGFGGGEFE
@M03495:530:000000000-LYBTV:1:1112:12235:18930 2:N:0:GTGCTCTG+TTCTTCCT
ATATTTTGCCGTTGATAAACCAGGACTCAGGCGGACCAAAGCTCACATGCTGACAGATCGGAAGAGCGTCGTGTAGGGAAAGAGTGTAGGAAGAAGTGTAGATCTCGGTGGGCGCCGGATCATTAAAAAAAAAAAAAAGAGAAAAGAAGGTCGGGAGGAGAGAGAAGATAGGAAGAAATAAGAGAAGCGGAAAGACAGAAATAATGAATGAGACGTAAAGAGACTCAGAAACGTACAGAGGGAACGACTAG
+
BCCDDFFFFFCBGGGGGGGGGGHGHHHHHHHHGGGGGHHHHHHHHHHHHHHHHHHHHHHHGGGGHHHGGGGGGGFHHGHHHHHHFHHHHHHHHGHHGE4B?B4B?FEE/EE//>//<//<@F111?1FFCGCC---<-..//00//../<01---9--.<.....0/0111/:1..//111110/0/0-9--<.//:/:001<11111110110....<11///0000010/....<11/.......-.-<
@M03495:530:000000000-LYBTV:1:1112:25767:18931 2:N:0:GTGCTCTG+TTCTTCCT
CTATTTTGCCGTTGATAAACCAGCTAATCCTGAAAAAAAAATCAAAGCTAAAAACTACAATGCTAAGACCACGATGTGACTGCTATCAAAGTTAGATATATATGTAAATTATTCATCTGTCAAATCCTATAATTATATCATACCTGCTCCAGCAATCACGACCTGTAATGGTTTAGTGGGTTGTTCACTGTTTCTGAAAAATGAAGATAGTTGTCCAGCTTCCAAAAAGTTTATTGTGTTTTCTAGTGGAG
+
1>AAAFFDFFD111AEEDGFGGAF1GBGHGHHHHH1F0EAEFGHGHGGHHG11FFGB1FGGGHFB2BFGBFGEGGFG1@GEBHHDHHGBFF1GDGHHFFGGGGHFGFHGEGHFGBGGFDDFHF1BEEGH2B2>FGGHG2>DFGFBGF11GG<0GFFHFBCFCGCFF11?1G11FFG1>GGCGCGGG1=D0<0DBDGHF<D<CH0000:=GFGGCF00;/CF0::C0.;9CFF00000;;/9/0;0CF0:;A
@M03495:530:000000000-LYBTV:1:1112:28866:18956 2:N:0:GTGCTCTG+TTCTTCCT
ATATTTTGCCGTTGATAAACCAAAGCTCACATGCTGACAGATCGGAAGAGCGTCGTGTAGGGAAAGAGTGTAGGAAGAAGTGTAGATCTCGGGGGGCGACCTATCCTTAAACAAAAAAAAAAGACTGATTGGTGGAGCACCGGATCTGTGGTAGGTCTGGCTATCGTGACACACACAACCTGAAGTGGGATGTAGGTGAGGCGGTCGAGGTGACACACAGTGTACAACACACCTACAGCCGCTTCCTCCTT
+
3AAABFFBFFB2AAG5GFGGGGDHHHHGGFHHHHHHCGHFGHHHGGGGHHGEEGGEAFFGHFHHHHFHEHFFGFHHF1EFF3F4F4B4B4BC/>E--;---.0009000000;A...;----;..///;//.9...9..9.-;-.-////.:9/A//////.///.9././/99.....././///:/.././//;///...----9-9-..////....//9/9///..;99//:///.;--..////:/
@M03495:530:000000000-LYBTV:1:1112:26823:18988 2:N:0:GTGCTCTG+TTCTTCCT
ATATTTTGCCGTTGATAAACCAGGACTCAGGCTGGACCAAAGCTCACATGCTGACAGATCGGAAGAGCGTCGTGTAGGGAAAGAGTGTAGGAAGAAGTGTAGATCTCGGGGGTCGCCGCACCAATAAAAAAAAAAATAACAAGTGTGAATAAGGTAGACCAAAATATACTAAGTTTATATTGTGAACTCACCCCAATAACAAAAAAATGTCTGCCCAGCCCATCACTTTAGATGACCTTTCACTGTGTCAA
+
BBBBBFFFFFBAGGGGFFBGGGHGAGHHGHGHHGEHHHHHHHFHHHHHHHHHHHHHHFBGGGGGGFFHGEFEEFGFGHGHHHHHHHHGGHFHHHHHGH34BB@4B4?0?/>B<///?//>//?/<<1=11@--<--.00000/00000;;9;00;00000/..900000000/00;000=0090;00////..-9.;/////9A.--.///999/./..:A./////////;9//////;///////;///
@M03495:530:000000000-LYBTV:1:1112:18307:18991 2:N:0:GTGCTCTG+TTCTTCCT
ATATTTTGCCGTTGATAAACCAGCTAATCCTGAAAAAAAAATCAAAGCTAAAAACTACAATGCTAAGACCACGATGTGACTGCTATCAAAGTTAGATATATATGTAAATTATTCATCTGTCAAATCCTAGAATTATATCATACCTGCTCCAGCAATCACGACCTGTAATGGTTTAGTGGGTTGTTCACTGTTTCTGAAAAATGAAGATAGTTGTCCAGCTTCCAAAAAGTTTATTGTGTTTTCTAGTGGAG
+
BBBCCFFFFFCAFGGGGGGGGGHHHHHHHHHHHHHGHGGGGHHHHHHHHHHHGHGHHHHHHHHHHHHHHFHHGGHGHFGHHHFHFHHHHHHHHHHHHHHHHHHHHHHHHHHHHHHHHHGHHHHHHHHHHHHHHHHHHHHHHHHGGHGHHHHHGGGHHGHGGGGGHHHGHHHFGHHHGHGHGGGGHHHHHHHHGGDHHHHHFHHHGHCGHHGGHHE0GG/CGF:C00;CDFGGGGGGGGGGGGGGFBFFFFF
@M03495:530:000000000-LYBTV:1:1112:4423:19012 2:N:0:GTGCTCTG+TTCTTCCT
ATATTTGCCGTTGATAAACCACCCTCCCTGTGGTCGTTATCTTGCTCCTTCTGTCGTCAACGAATTTACTAATTCCAAAGCTCACATGCTGACAGATCGGAAGAGCGTCGTGTAGGGAAAGAGTGTAGGAAGAAGTGTAGATCTCGGGGGAGGGCGGATCTTTCAAAAAAAAAAGAAAGAGAGAAAGACAAGGAAAAAGTGACAGTACAAACAGAGAGTAAAGGAGGATAGGAGAGGTGAAAGACACAGAA
+
BBBBBFFFFBBBGEGGGGBGGGEGHHGFHHHHGHHGGGGHHHHHHGFHFHFGHHHGEFHGHGGGHGHHGHHFGHHHHFHHFHHGHHHHHHEBGFHHFFHG?FGHEGGEEEEEFBGFFGFHHHHGHGHHFGHGFGHHHB3222@2@F//>--->-.<----00000;00;9-@D-...9//...9////./....//...99/////;/9//.9.//..//;;//..../9////9.././////9/...//
@M03495:530:000000000-LYBTV:1:1112:2560:19048 2:N:0:GTGCTCTG+TTCTTCCT
ATATTTTGCCGTTGATAAACCAGCTAATCCTGAAAAAAAAATCAAAGCTAAAAACTACAATGCTAAGACCACGATGTGACTGCTATCAAAGTTAGATATATATGTAAATTATTCATCTGTCAAATCCTAGAATTATATCATACCTGCTCCAGCAATCACGACCTGTAATGGTTTAGTGGGTTGTTCACTGTTTCTGAAAAATGAAGATAGTTGTCCAGCTTCCAAAAAGTTTATTGTGTTTTCTAGTGGAG
+
AABBBFFFFFBAEEGGGGGGGGHHHHHHGFHHHHGHGGGGGHHHHHBHHGGHHFGHHHHHHHGHHFHHHFHHGGHFHFHGHHHHGGHHHHHHHHFHHHHHHHHHHHHFHFHHHHGHHHFHGHHHHGHHHHHHHHHHHHHHHHHGHHHGFHGFGHFHHHHDDFGFHHHFHHFGHHGHFFCFDGGGHHHHHHHHFF=GHHFFCGHEHHBFHHFGFHFFGGGHGH:0;0:AEFFGGGGFCB9BBBFGGGFGF09
@M03495:530:000000000-LYBTV:1:1112:18570:19053 2:N:0:GTGCTCTG+TTCTTCCT
ATATTTTGCCGTTGATAAACCAGCTAATCCTGAAAAAAAAATCAAAGCTAAAAACTACAATGCTAAGACCACGATGTGACTGCTATCAAAGTTAGATATATATGTAAATTATTCATCTGTCAAATCCTAGAATTATATCATACCTGCTCCAGCAATCACGACCTGTAATGGTTTAGTGGGTTGTTCACTGTTTCTGAAAAATGAAGATAGTTGTCCAGCTTCCAAAAAGTTTATTGTGTTTTCTAGTGGAG
+
BBBBBFFBFFB>EEGGGGGGGGHHHHHHHHHHHHHHHGGGGHHHHHHHHHHGHHGHHHHHFHHHHHHHHHHHGGHGHHHHHFFHHHHHHHHHHHHHHHHHHHHHHHHHHHHHGHHHGHGHFHHHHHHHHHGHHHHHHHHHHHGCFHHGHHHHFGGGFHHGGGGGHHHEHHHFGHHHFHHHGGGGHGHHGGHGGHGHHHHHHHHHHHFGHHHFHHHFHGCGHF:;CCC.CBFGGGGGGGFGFFFFFGGGGGE
@M03495:530:000000000-LYBTV:1:1112:3140:19053 2:N:0:GTGCTCTG+TTCTTCCT
ATATTTTGCCGTTGATAAACCAGCTAATCCTGAAAAAAAAATCAAAGCTAAAAACTACAATGCTAAGACCACGATGTGACTGCTATCAAAGTTAGATATATATGTAAATTATTCATCTGTCAAATCCTAGAATTATATCATACCTGCTCCAGCAATCACGACCTGTAATGGTTTAGTGGGTTGTTCACTGTTTCTGAAAAATGAAGATAGTTGTCCAGCTTCCAAAAAGTTTATTGTGTTTTCTAGTGGAG
+
BBBBBFFFFFBAEFGGGGGGGGHHGHHHHHHHGHHHHGGGGHHHGH5FHHHHHHGHGHHHGHHHHHHHHHHHGGHGHHHHHGBGHGHHHHHHHHHHHHHHHHHHHHHHHHHHHHHHHHHHHHHHHHHHHHGHHHHHHHHHHHHHHHGGFHCGGGGGFGHGGGGGHHH1FGFGG0FFGHHGGGGGHHHGGHHHHH=GFGHBGHF0DHCHHHHGGHGHHHGHHHGC:;G.CFFB0CFEBBBFFGGGEEFFFGE
@M03495:530:000000000-LYBTV:1:1112:14356:19063 2:N:0:GTGCTCTG+TTCTTCCT
ATATTTTGCCGTTGATAAACCAGCTAATCCTGAAAAAAAAATCAAAGCTAAAAACTACAATGCTAAGACCACGATGTGACTGCTATCAAAGTTAGATATATATGTAAATTATTCATCTGTCAAATCCTAGAATTATATCATACCTGCTCCAGCAATCACGACCTGTAATGGTTTAGTGGGTTGTTCACTGTTTCTGAAAAATGAAGATAGTTGTCCAGCTTCCAAAAAGTTTATTGTGTTTTCTAGTGGAG
+
CCCDDFFFFFCAGGGGGGGGGGHHHHHHHHHHGHHHHGGGGHHGHGHHHHHGHHGHHHHHHHHHHHHHHHHHGGHGHHHHHHHGHHGHHHHHHGHHHGHHHHHHHHHHHHHHHHHHHHHHHHGHHHGHHHGHHHHHHHHHHHEHHHHHHHGHHHHHHGHGGGGGHHHGHHHGHHHHHHHHGGGGHFHHHHGGHHGHHFHHHHHFGHGHFHGGFHGHHFGFHHCGGF:CEFGGBGGGGF:CFFGGGEGGGGG
@M03495:530:000000000-LYBTV:1:1112:6530:19095 2:N:0:GTGCTCTG+TTCTTCCT
ATATTTTGCCGTTGATAAACCAGCTAATCCTGAAAAAAAAATCAAAGCTAAAAACTACAATGCTAAGACCACGATGTGACTGCTATCAAAGTTAGATATATATGTAAATTATTCATCTGTCAAATCCTAGAATTATATCATACCTGCTCCAGCAATCACGACCTGTAATGGTTTAGTGGGTTGTTCACTGTTTCTGAAAAATGAAGATAGTTGTCCAGCTTCCAAAAAGTTTATTGTGTTTTCTAGTGGAG
+
CCCCCFFFFFCBGGGGGGGGGGHGHHHHHGHHHGFHHGGGGHHGHHHHHGHFHHGGHHHHHHGHGHHHHFHHGGHGGHHHHHEHHHBHHGHHHHHHHHHHHHHHHHHHHHHGHHHHHHHHHHGHHHHHHHHHHEHHHHHHHHHHHHHHHFGHGHGHHHHGGGGGHHHHHHHGHHHGHHGHGGGGHHHHHHHHHHDGFGHHHHHHGFCGHHHBGHFHHHFHHG:CGF.ADFGGGGGGGGFGGGGGFFFGEBA
@M03495:530:000000000-LYBTV:1:1112:27279:19096 2:N:0:GTGCTCTG+TTCTTCCT
ATATTTTGCCGTTGATAAACCAGCTAATCCTGAAAAAAAAATCAAAGCTAAAAACTACAATGCTAAGACCACGATGTGACTGCTATCAAAGTTAGATATATATGTAAATTATTCATCTGTCAAATCCTAGAATTATATCATACCTGCTCCAGCAATCACGACCTGTAATGGTTTAGTGGGTTGTTCACTGTTTCTGAAAAATGAAGATAGTTGTCCAGCTTCCAAAAAGTTTATTGTGTTTTCTAGTGGAG
+
AABBBFFDFFBBGGGGGGAFGGDHHHHHHHHHGHGFGFGGGHFGHHEFHGHFHHGHHHHHGHHHHGHHHEGGGGHGHHHGHHGHFHBGHHGHHHGHHHHHGHHGFHBGHHHHGHHHGHGHHHHHHHGFHGFFHHHHHHHHHG3GGH0FGHBGFGGHFHH?/BCDFHH1GFH<GGHHFGHEEGGGHHHHHHHHGH=GD<<DHHF00G0CHHCCHFGFGGFFHHCCC:GEFFGGEFGGGGFBFFGBFGGGFGG
@M03495:530:000000000-LYBTV:1:1112:3739:19112 2:N:0:GTGCTCTG+TTCTTCCT
ATATTTTGCCGTTGATAAACCAGGGACTCAGGCTGGTCCAAAGCTCACATGCTGACAGATCGGAAGAGCGTCGTGTAGGGAAAGAGTGTAGGAAGAAGTGTAGATCTCGGGGGGGGCCGGATGATTAAAAAAAAAAAAAAGGTAGGAAGAGGAGCAGGGAAGAGGGAGGGATACAGAAAGAAAGTAGAACCAACACGATGAGAAGATGAATAAATCGAATCAGGGAGCGACTCGAGATAGAAAGCAGGACG
+
CCCCCFFFFFCAFGGGGGFGGGHGGGGHHHHHHHHGHHHHHHHHHHHHGHHHHGGHHHHHGHGGGGHHHGEGEFFGHHHGGHHHEGGGGHHEDFHFHH4BBBF44BDBFF/ED--9-:@--.-00;00:B0@=:>---9-..00990B.9.::.../.-.........;-.//0000990:./0;0000099...9.:..0000/00000:00000../;.9:0....----......000000/0/...-
@M03495:530:000000000-LYBTV:1:1112:11956:19129 2:N:0:GTGCTCTG+TTCTTCCT
ATATTTTGCCGTTGATAAACCAGCTAATCCTGAAAAAAAAATCAAAGCTAAAAACTACAATGCTAAGACCACGATGTGACTGCTATCAAAGTTAGATATATATGTAAATTATTCATCTGTCAAATCCTAGAATTATATCATACCTGCTCCAGCAATCACGACCTGTAATGGTTTAGTGGGTTGTTCACTGTTTCTGAAAAATGAAGATAGTTGTCCAGCTTCCAAAAAGTTTATTGTGTTTTCTAGTGGAG
+
3ABBBFFFFFBAECFGGGGGGGHHHGHHHHHHGHHHHEGGGHGFHHHFHGHHHHGHHHHHHHHHHHHHHHHHGGHGFHHFHHEFHHHHHHHGHHGHHHHHHHHHHHHHHHHHHHHHHHHGHHHHHGHHHHHHHHHHHHHHHHHHHFHHHHFHHHGHFHHGGGGGGHHGHGHHHFHHFFHGGGFGHHHHHHHHHGGGH0GDGFH0GHGHHGHHHHHFFGCHHH=CFG.AEBFGFFGGGFFFFFGGEFFEFFE
@M03495:530:000000000-LYBTV:1:1112:13252:19138 2:N:0:GTGCTCTG+TTCTTCCT
ATATTTTGCCGTTGATAAACCACCCTCCCTGTGGTCGTTATCTTGCTCCTTCTGTCGTCAACGAATTTACTAATTCCAAAGCTCACATGCTGACAGATCGGAAGAGCGTCGTGTAGGGAAAGAGTGTAGGAAGAAGTGGAGAACTCGGTGGTGGCCGGGGCAATAAAAAAAAAAAAAAAACATGAAAATAGTAGGAAGGGTACAACAACGGAATCATTAAGCTATATGTCTCTAATGACAAAGTCGAAAAA
+
DDDDCFFFFFCBGGGGGGGGGGGGGHHGGHHHHHHHGGGHHHHHHHHHHHHHHHHHGGGHGHGGGHHHHHHHHHHHHHHHHHHHHHHHHHHHHHHHHHHHGGGGHHHGGGGGGHHHHGGHHHHHGHHHHHHHFGHHFF2@/20222/?????/?0=>->--<.0=0<GGGG-<??<<9--.90:0111100111<01..../0110.9.--...<1<11::0111111111111:11100<</11....-:
@M03495:530:000000000-LYBTV:1:1112:6999:19141 2:N:0:GTGCTCTG+TTCTTCCT
ATATTTTGCCGATGATAAACCAAAGCTCACATGCTGACAGATCGGAATAGCGTCGTGTAGGGAAAGAGTGTAGGAAGAAGTGTATATCTATGAGATTGCCGAGTCTGGTCAAAAAACATGCCTCCATGAACTAATCTTTGGTCTAAACCAGAATTCGGGTTGAAATCTGAAGTGTGAGAAGGGGATCTCGATGGCATGGAGCCCGATCGAGACTGGCCCAAAGGCGGGGAGTTATGACGACGACACCACCC
+
AA1A>@F31F?1A1FDGDAFFGGHHH1GGFFBE11G1FDECAGGEEF/1BDEFE?AEGFE1/ABFF0A1BFGDGHHCFCE11B22B2E222B21111B1B////B110112BGH////111111/BF1B1F1B11<BB>D0F12121@0/?<G111?0//?<?FF1D1>11>FD1==11100.<..<00.0/=;:/0.;C/;..--:--...90;......:/;.?=----9;//9/;--;--;-----9-
@M03495:530:000000000-LYBTV:1:1112:5728:19172 2:N:0:GTGCTCTG+TTCTTCCT
ATATTTTGCCGTTGATAAACCAGGACTCAGGCTGGACCAAAGCTCACATGCTGACAGATCGGAAGAGCGTCGTGTAGGGAAAGAGTGTAGGAAGAAGTGTAGATCTCGGTGGGGGCCGGATCATTAAAAAAAAAAAAACAAAAGAACAAACACAATGAAACATACAGTTAACAAGAAAAAAAAAAAGAGATGACACAGAGATGAATAGTACGAACACAAAGGTACAACAAGAGACAACTAATTAGTGCAGA
+
DDDDCFFFFFCBGGGGGGGGGGHGHHHHHHHHHHGHHHHHHHHHHHHHHHHHHHHHHHHHHGGGGHHHGGGFFGHHHHGHHHHHHHHHHHHHHHHHHGH4@3444?FFF/EE//<//<////=>2=FGGFGFCCC---...<./..///......<0111:/<10011111110///</.-<<---.<//101000/.0//1011110111.<.--/...//01111:../<.////.00<111011111:
@M03495:530:000000000-LYBTV:1:1112:9145:19187 2:N:0:GTGCTCTG+TTCTTCCT
ATATTTTGCCGTTGATAAACCAGCTAATCCTGAAAAAAAAATCAAAGCTAAAAACTACAATGCTAAGACCACGATGTGACTGCTATCAAAGTTAGATATATATGTAAATTATTCATCTGTCAAATCCTAGAATTATATCATACCTGCTCCAGCAATCACGACCTGTAATGGTTTAGTGGGTTGTTCACTGTTTCTGAAAAATGAAGATAGTTGTCCAGCTTCCAAAAAGTTTATTGTGTTTTCTAGTGGAG
+
ABBBBFFFFFBAGGGGGGGGGGHHGHHHHHHHHFHHHGGGGHHHHHHHHHHHHHGHHHHHHHHHHHGHHHFGGGHGHFFHFGFHHHHHHHHHHHHHHHHHHHHHHHHHHHHHHHHHHHHHHHHHHHHHHHHHHHHGHHHHHHHHGHHHHHFHGGCHFHHGGGGGHHGHHHHHHHHHGHHHGGGGHHHHHHHHHEDGFGDGHHHHHGGHHHHGHHHFHHGHHHG0<CCAABFGGGGGGB;CBFGGFFFFF0A
@M03495:530:000000000-LYBTV:1:1112:14915:19219 2:N:0:GTGCTCTG+TTCTTCCT
ATATTTTGCCGTTGATAAACCAGGGACTCAGGCTGGACCAAAGCTCACATGCTGACAGATCGGAAGAGCGTCGTGTAGGGAAAGAGTGTAGGAAGAAGTGTAGATCTCGGGGGGCGCCGGATCATTAAAAAAAAAAAAAAAGAAGAAGAAGAAAAAAAATAGAGAAGATAAGAATGAAAACAGATATGACCAGTGATACAACAAGAGAAGCAAAACATCATAGGACAATAGAAAGAGACAGAGTAGCAGAA
+
BCCCCFFFFFCAGGGGGGGGGGHGGGGHHHHGHHHGGHHHHHHGHHHHHHHHHHHHHHHHHHGGGGHHHGGGFEGHHHHGGHHGFGGHHHHHHFEHHF4B4??444B40F/<<-:A--A--9>FFF0BFBFC;-@-;:C-9.../0//0:BB///.---.000000/90:0000000000/./:00000000.990000000../9./0/00/0/;.00000000:/.00000;09///////0000;0//
@M03495:530:000000000-LYBTV:1:1112:13282:19221 2:N:0:GTGCTCTG+TTCTTCCT
ATATTTTGCCGTTGATAAACCACCCTCCCTGTGGTCGTTATCTTGCTCCTTCTGTCGTACTAATTCCAAAGCTCACATGCTGACAGATCGGAAGAGCGTCGTGTAGGGAAAGAGTGTAGGAAGAAGTGTAGATCTCGGTGGGCGCCGGGTGATTAAAAAAAAAAAAAGAAGAGGAAGAAGAGATAGAGGGTAAAATCGACACAAGAGTGGGAGACGGCAGAGAGCAGAGTGAGTGAGAGAAGAAACGAAGA
+
DDDDDFFFFFDAFGGGGGGGGGGGGHHGGHHHHHHHGGGHHHHHHHHHHHHHHHHHGGHHHHHHHHHHHGHFHHHHHHHHHHHHHHHHHHGGGGHHHGFGGGGHHHHGHHHHHHGHHHGFHHHHHH4B3B3333DFGF/?C/=>//</-<-F1=>1<DGF-:@C?--.../0..:/..//<./0<0:0/..//00:0..-.-/../.0:........<--.</..0</.00000:000<.0/0<//.....
@M03495:530:000000000-LYBTV:1:1112:21430:19221 2:N:0:GTGCTCTG+TTCTTCCT
ATATTTTGCCGTTGATAAACCACCCTCCCTGTGGTCGTTATCTTGCTCCTTCTGTCGTCAATCCAAAGCTCACATGCTGACAGATCGGAAGAGCGTCGTGTAGGGAAAGAGTGTAGGAAGAAGTGTAGATCTCGGTGGTCGGCGGGTCATTAAAAAAAAAAAAAAAGCAAAAGATAGAGGAAAGAGGACACAGCTGTAGAATAGAGTAGGACAAACAGAAGATGAACACTGCTAAACAAAATGACGAGACG
+
CCDDDFFFFFCBGGGGGGGGGGGGGHHGGHHHHHHHGGGHHHHHHHHHHHHHHHHHGGGHGHHHHHHHHGHHHHHHHHHHHHHHHHHGGGGHHHGGGGEGGHHHGHHGGHHGHHHHHHHHGHHFG3D3333B3F?/?</2//<>--<@C0=0<::GGGFGG?D?--..0/0//.<0000/./<.:/..</./..000000000000:00000/:/..//000:00000/000000000...00<:.<-9..
@M03495:530:000000000-LYBTV:1:1112:27619:19267 2:N:0:GTGCTCTG+TTCTTCCT
ATATTTTGCCGTTGATAAACCACACTTCTTGCCCTCCAAAGCTCACATGCTGACAGATCGGAAGAGCGTCGTGTAGGGAAAGAGTGTAGGAAGAAGTGTAGAGATCGGTGGTCGCCGGATGATGAATAAAAGAAGAAGAATGCTAAGATGAGTTCGGGGCACTTTGTCGAAAGACAATCAGGTAAATAGCTGGAGTGTAGTGGATAGAAAAGATGGTACAAGTAGTGTAGGTTTAGCGCTAACTAGCGTAA
+
BBBAAFFFFFB2EEGGFG5FGGGHGHFFHHFHHGFAEFHHHHCHHGHHHFFFFHFBEFGFEDE?C1G0EA0EECFHHGFHEHHHGHFDGHGF1B3G@F44@4BBBE/?//??3////////B3333222@22<022222211?11111111111</-.---.//0000..<.:////0/000;0;0000;0:/.9/.0000/.000/090//.00/000090;009/;0////////--.-./////-9..
@M03495:530:000000000-LYBTV:1:1112:18167:19276 2:N:0:GTGCTCTG+TTCTTCCT
ATATTTTGCCGTTGATAAACCAGGGACTCAGGCTGGTCCAAAGCTCACATGCTGACAGATCGGAAGAGCGTCGTGTAGGGAAAGAGTGTAGGAAGAAGTGTAGATCTCGGTGGGCGCCGTATCATTAAAAAAAAAAAAAAAAGAAAGAAGTGTGGAGACGGTGGAGGATGTCGAGAGAGGAAAAAGAACGGTGAGAGAGATGAAAAACTCACGTGTAAACATATCTGATCTAAGATACGATCTGACGCAGA
+
CCCDCFFFFFCAFGGGGGGGGGHGGGGHHHHHHHHGHHHHHHHHHHHHHHHHHHHHHHHHHHGGGGHHHGFGFGGHHHHGGHHHFHHHHHHHGHHHHG@E4BFF444B0F/EF//E/<@/<0?3?>2FDGH?C/CC--@---.=./0:./<0:1.0.0...9..<.../001.<9.-<..<///..../....<<10...:01111.9000:...//1111011111<11:111<111.....111..-9-
@M03495:530:000000000-LYBTV:1:1112:18107:19302 2:N:0:GTGCTCTG+TTCTTCCT
ATATTTTGCCGTTGATAAACCAGCCTCCCTGTGGTCGTTATCTTGCTCCTTCTGTCGTCAACGAATTTACTAATTCCAAAGCTCACATGCTGACAGATCGGAAGAGCGTCGTGTAGGGAAAGAGTGTAGGAAGAAGTGTAGATCTCGGGGGTCGCCGGATGATTAAAAAAAAGAAGAAGAAAAACGAGTGATGGGCGATGATGAAGACAATCATACAATAGTGAGTGAAAGTGACACACGGTTCAAGAAAC
+
ABBBBFFFFFBAEEGGGGGGGGHHGHHHGHHHHHHHGGGHHHHHGHHHHHHHHHHHGGGHGHGGGHHHHHHGHHHHHHHHHHHHHHHHHHHHGHHHHHHHGGGGHGHGGGGGGHHHHGHHHHHHBGGHHHHHHGGHHGDBB@22@2CF/>><<A-.<--:-/00::00;9-?..9/9////:/..-...9////..;;-./////////.9//////////////////9/;//;//..--...///////
@M03495:530:000000000-LYBTV:1:1112:18993:19310 2:N:0:GTGCTCTG+TTCTTCCT
ATATTTTGCCGTTGATAAACCAGGACTCAGGCTGGACCAAAGCTCACATGCTGAAAGATCGGAAGAGCGTCGTGTAGGGAAAGAGTGTAGGAAGAAGTGTAGAAGTCGGGGGGCGCCGGATCATTAAAAAAAAAAAAGAGAAAAAAGGAGAGGGGCATGGAGGATGAAATGAGAAAAATGAGAATGGATGAGAAGAAGGAAAAGACAGACACGGTAGCAGGTGACATAAGCAGACAGACTGAGAAGAAAGA
+
BCCDDFFFFFDCGGGGGGGGGGHGHHHHHHFHHHGHHHHHHHHHHHHHHHHHHHHHHHFHHGGGGHHHGEGFEEFGHHGHHHHHHFGGHHHHHGCHCG3@B@443?D?@///--:--;--;-.9000;9:@-:--9-../;00/.-../...9.---/.:0/../000:0000000/..0;0900000000;00;;B/..9/9/.////.//.-.9.000..00;0000000//.///.000000/0/;0/
@M03495:530:000000000-LYBTV:1:1112:9537:19315 2:N:0:GTGCTCTG+TTCTTCCT
ATATTTTGCCGTTGATAAACCAGCTAATCCTGAAAAAAAAATCAAAGCTAAAAACTACAATGCTAAGACCACGATGTGACTGCTATCAAAGTTAGATATATATGTAAATTATTCATCTGTCAAATCCTAGAATTATATCATACCTGCTCCAGCAATCACGACCTGTAATGGTTTAGTGGGTTGTTCACTGTTTCTGAAAAATGAAGATAGTTGTCCAGCTTCCAAAAAGTTTATTGTGTTTTCTAGTGGAG
+
BABBBFFFFFBAEGGGGGGGGFFHHHGHCHHHGGFBHGGGGHGHHHHGHHHHHHGGHFHHHHHGHHHHHHHHGGHEFGGHFHBGFFFHHHHFHHHHHHFHHHHHHHHGHHHFHHHHHHHHHHHHHHHHHHHHHHHHFHHGHHEHHHGFFFHFGFCGGFHGGGGDFHGGHHHFGHHGHHFHGGGFE1GGHHFHHH0D0=GGHHFGGHHHFHG0CCCG0;:CFH::::.;AFGGGGGGBB9BFFFF00FFFF.
@M03495:530:000000000-LYBTV:1:1112:6936:19321 2:N:0:GTGCTCTG+TTCTTCCT
ATATTTTGCCGTTGATAAACCAGGTGATCCAAAGCTCACATGCTGACAGATCGGAAGAGCGTCGTGTAGGGAAAGAGTGTAGGAAGAAGTGTAGGGATCGGCGGTCGGCGGGACTCTAAAAAAAAAAAATCAAACTGGAAAACTGAAGCACCGGATAGATATGCTACCTACATCGGAAACATGTAGAGTAGGCAAAGCGCGCACAGGAGGAGTTGGAATCAAGAAGGGAGATGTCATGGTCGCGCTGACAA
+
BABBBFFFFFBAE2GFGGBFGGHFHHHHHGHHHHHHCHHFHHFGFHFGGHHHHGAFEGGE?EEGGG1253F3FGHBFGGFGFHHD1EGFGGFG331321?1//>/////>/-->0011<=00<-:;---./00;000///09/00;000//.--9.9//////9/99.////;/.999-//9//////:9///;.9/..------.:....../////;/;:/B/:.:...//////////------..//
@M03495:530:000000000-LYBTV:1:1112:13302:19355 2:N:0:GTGCTCTG+TTCTTCCT
ATATTTTGCCGTTGATAAACCAGCTAATCCTGAAAAAAAAATCAAAGCTAAAAACTACAATGCTAAGACCACGATGTGACTGCTATCAAAGTTAGATATATATGTAAATTATTCATCTGTCAAATCCTAGAATTATATCATACCTGCTCCAGCAATCACGACCTGTAATGGTTTAGTGGGTTGTTCACTGTTTCTGAAAAATGAAGATAGTTGTCCAGCTTCCAAAAAGTTTATTGTGTTTTCTAGTGGAG
+
BBBBBFFFFFBAEEGGGGGGGGHHHHHHHHHHHHHHHGGGGHHHHEGHHHHGHHGHHHHHHHHHHHHHHHHHGGHGHHHHHGHFHHGHHHHHHHHHHHHGHHHHHHHHGHHHHHHGHGHHGHHHHHHHHHHHHHHHHHHHHHHGHHHHHHGFGHHHHHGGGGFGFHHEGHHFBGHHHHCEEGGFHHHHHHHHHG=DGDGFFHHHHGHGHHHHHGHFHGBGFH:CGHGEFGFGGGGGGGCBFFGGBBCFFB.
@M03495:530:000000000-LYBTV:1:1112:23212:19379 2:N:0:GTGCTCTG+TTCTTCCT
ATATTTTGCCGTTGATAAACCAGCCTCCCTGTGGTCGTTATCTTGCTCCTTCTGTCGTCAACGCATTTACTAATTCCAAAGCTCACATGCTGACAGATCGGAAGAGCGTCGTGTAGGGAAAGAGTGTAGGAAGAAGTGTAGATCTCGGTGTGGGCCGGATGATTAAAAAAAAAAAAGTCACGATGACAGGATAGGGACTTAAACAGATGAGTGACAGTAATGTCAGAGCACGAGTGACAGCATGCAAGCAA
+
@ABBCFFFFFCAFGGGGGFGGGHHGHHHGHHHHHHHGGGHHHHHHHHHHHHHHHHHGGGHGHGGGGGHHHHHHHHHHHHHHHHHHHHHHHHHGHHHHHGHGGGGFHHGGGGEGHHGHGGHHHHHGHHHH2DDG?CCBF22>222@F0?/?<<////<-->-1=F1100<@@DC---.0000....0009..09//./..////////////////;/9///:////////.-::..;///.//////9.//
@M03495:530:000000000-LYBTV:1:1112:19716:19390 2:N:0:GTGCTCTG+TTCTTCCT
ATATTTTGCCGTTGATAAACCAGGGACTCAGGCTGGTCCAAAGCTCACATGCTGACAGATCGGAAGAGCGTCGTGTAGGGAAAGAGTGTAGGAAGAAGTGTAGATCTCGGTGGTCGCCGGATCATTAAAAAAAAAAAAATAAACAAATGGCGAAGTATGAGTTGAGTGAAAACTATAAAGATGAATAGAGTATTTAACCAGGTGATGAAGAAGGCGTAACAATAGAAGTGAACTGACGTCAACTACAGAAA
+
ABCCCFFFFFCAGGGGGGGGGGHGGGGHHHHHHHHGHHHHHHHHHHHHHHHHHHHHHHHHHHGGGGHHHGEEFEGHHHHGHHHHGHGGGHHHHHHHHHHF4F@44BFFHG>FG/3</<//<//@>F2@F2FCG/@D@C-.00000..000:----.0000000000000000/:;000:000000:000000000000:0..:00000000//;.-.-..000000:0;0000000;.9...00000000:
@M03495:530:000000000-LYBTV:1:1112:28877:19392 2:N:0:GTGCTCTG+TTCTTCCT
ATATTTTGCCGTTGATAAACCAGGACTCAGGCTGGACCAAAGCTCACATGCTGACAGATCGGAAGAGCGTCGTGTAGGGAAAGAGTGTAGGAAGAAGTGGAGATCTCGGTGGTGGGCGGATACTTAAAAAAAAAAAACATAAACAAACTCACGGAAGCCAGAACGTGCAAGAGGGGGGGAGTGGGAGTAGGCCAGATATATGGACGTAGAAGCGATGCGTGACAGTACAGCATAGAAAGCGCGATACGGCC
+
BCCBCFFFFFBAEGGGGGGGGGHGHHHHHGHHHHGGFGHHHHHHHHHHHHFHHHHHHHHHHGGGGFHFEAEEEEG2GHGHGGHHHHHHHHHHHHAGGGG33F3B3B4BF/??////////</22@>2111<>-<---.;000000...000/..-...9/..99.:;..00/...----9-......./////...//:/9////-....///-....-;.../;/////;.////////.----.-..--
@M03495:530:000000000-LYBTV:1:1112:13352:19409 2:N:0:GTGCTCTG+TTCTTCCT
ATATTTTGCCGTTGATAAACCAGTCAGGAGTCCAAAGCTCACATGCTGACAGATCGGAAGAGCGTCGTGTAGGGAAAGAGTGTAGGAAGAAGTGTAGAATTCGGTGGTGGCCCGTAGAATAAAAAAAAAGACACAGGATTTAGAGGAAGTGAGCGGGGACACGGCAGGATCAGGGGTGTGGAGTTCTGTGGGACACGATGATCAGTGTTATGATATGATACACATTCACTCATGTCGTCACGACAAGTCAT
+
BBBBAFFDFFDAGFGGGGGGGGGHHHHGHGHHHHHGHHHHHHHHEHHHHHHHHHHHGGGGFFGGGGGEE1BFHGBGGHGGGHFGGHHHEAGHF3443444B@1B1>///>00/><///444F3B2//////00000/011?1F1>0000111<1-----:.;.-;--;.0/900.-9-;.././///99/.9.999.@..;/;////9///////:////////9//;://////:......;-;-.////
@M03495:530:000000000-LYBTV:1:1112:11183:19434 2:N:0:GTGCTCTG+TTCTTCCT
ATATTTTGCCGTTGATAAACCAGTCAGGAGTCCAAAGCTCACATGCTGACAGATCGGAAGAGCGTCGTGTAGGGAAAGAGTGTAGGAAGAAGTGTAGATCTCGGGGGGGGCCGGATCATTAAAAAAAAAAAAAAACAAAAAAGATAAAAATAAAACGGTGAAAGAAAAGAAAGCGAGAGAACCTACACATCAAAGTGAGAGCAAAGCTGCGACAAAACAGAGGTACAAGACTGCGCCTGCAATGAGAGGAA
+
CCCCDFFFFFDAGGGGGGGGGGHHHHHHHGHHHHHHHHHHHHHHHHHHHHHHHHHHGGGGHHHGGGGEFBGGHGEHHHHHFGGHHHHHFGHHFH443B44B4FA??E------@-.9A0;00BBFAFFAD>A-;;.....;-.:00000:.00000-....000/.:B/../0/..-:-.00./::0/0000;00000000.0/0:/000--9--/...///.000000//00/.-..../0000000../
@M03495:530:000000000-LYBTV:1:1112:9527:19453 2:N:0:GTGCTCTG+TTCTTCCT
ATATTTTGCCGTTGATAAACCAGGACTCAGGCTGGACCAAAGCTCACATGCTGACAGATCGGAAGAGCGTCGTGTAGGGAAAGAGTGTAGGAAGAAGTGTAGATCTCGGTGGTCGCCGTATCATTAAAAAAAAAAAAAAAAAAGAGTAAAGAGAAGGAAAGAAGAGAGGAGACGGAGGCGAATACGTGACGTGAGTGAAAGACAGAAAGAGAGACACTAGATGACAGTGTGAGAACAACATAAGACAGTAA
+
BBCCCFFFFFCAGGGGGGGGGGHGHHHHHHHHHHGHHHHHHHHHHHHHHHHHHHHHHHHHHGGGGFHHGFGF>FHHHHGHHHHHHGHHHHHHFHHHEHFFDED44??0F/EA/3>/?<//B?D3?3DFDFGGFCC-<-----;../0090;9//0/..//././;./.....;..;;-.---:.0.0/:.....;000090/9//9000///9.///0/00000900000000000/;../00900//000
@M03495:530:000000000-LYBTV:1:1112:20402:19489 2:N:0:GTGCTCTG+TTCTTCCT
ATATTTTGCCGTTGATAAACCAGCTAATCCTGAAAAAAAAATCAAAGCTAAAAACTACAATGCTAAGACCACGATGTGACTGCTATCAAAGTTAGATATATATGTAAATTATTCATCTGTCAAATCCTAGAATTATATCATACCTGCTCCAGCAATCACGACCTGTAATGGTTTAGTGGGTTGTTCACTGTTTCTGAAAAATGAAGATAGTTGTCCAGCTTCCAAAAAGTTTATTGTGTTTTCTAGTGGAG
+
ABBCCFFFFFCAGGGGGGGGGGHHHHHHHHHHHHHHHGGGGHGHHGHHHHGHHHGHHHHHHHHHHHHHHHHHGGHGGHHHHHHHHHHHHFHFHHHHHHHHHHHHGHHHHHHHHHHHHHHHHHHHHHHHHHHHHHHHHHHHHHHFHHHGHHFFFFHHHHHGGGGGGHHDHHHFHHHHGHHHGGGFHHHHHHDDHD=DGHGHGHHEDGFFHGHHFHHCFHHHFF:<;;CED:FFGGGGGF/;9FFFFFFF.;E
@M03495:530:000000000-LYBTV:1:1112:5141:19492 2:N:0:GTGCTCTG+TTCTTCCT
ATATTTTGCCGTTGATAAACCACCCTCCCTGTCACACTTCTTGCCCTCCAAAGCTCACATGCTGACAGATCGGAAGAGCGTCGTGTAGGGAAAGAGTGTAGGAAGAAGTGTAGATCATGGTGGTCGGCGTCTCATTTTAAGACAAAACAAGAATTACGTTTTAAATCGCAGGTTGGAAAATGTGATCTTAAGAACATGTAGATCGTACCAGACTTGCCCATCGTATGTAACTACTCTCCATCACTTCCCCA
+
BBBBAFF@DFDAGGAFGFAFGGGFGHEGFGHGGHFGHHHHHHHGHGHHGHHFHFH3CGHGHHHGHHHHGHFGGFGGHHGGGGGGGHHFHGGHHHHHHHBGGGHGHGHHHF?434B4344BB?/E3//</<>/02@2222<1@10??G0//0001111.00<.1><=G..<.-<0/-000<0:00000;00;000;/<:<00000./.:.09..;000/90;/...//;000;0/;00////:/B//9/...
@M03495:530:000000000-LYBTV:1:1112:4953:19503 2:N:0:GTGCTCTG+TTCTTCCT
ATATTTTGCCGTTGATAAACCAGCTAATCCTGAAAAAAAAATCAAAGCTAAAAACTACAATGCTAAGACCACGATGTGACTGCTATCAAAGTTAGATATATATGTAAATTATTCATCTGTCAAATCCTAGAATTATATCATACCTGCTCCAGCAATCACGACCTGTAATGGTTTAGTGGGTTGTTCACTGTTTCTGAAAAATGAAGATAGTTGTCCAGCTTCCAAAAAGTTTATTGTGTTTTCTAGTGGAG
+
BBBBBFFBFFB2A2FGGGGGGGHHHHHHHHHHBGHHHGGGGHHHHHHHHHFHHHGFHGHHHHHHHHGHHHHHGGHGFFHHHFFHHHGHHHHHHHGGHHHHGHHHHHHHHHHHHHHHHHHHHHHHHHFHHHHHHHFHHGFHHHHBGH0BBGFFFHGGHHGGGGGGHHHFHHHGHHHGHHFEFGGGHHHHHHHHHHDGHDGFHAHD<0;CHGGCGG0CCGCGBG;;;F..:FFGGGGGGGB/CCFFFGGGG0A
@M03495:530:000000000-LYBTV:1:1112:10714:19506 2:N:0:GTGCTCTG+TTCTTCCT
ATATTTTGCCGTTGATAAACCAGAACCATCCAAAGCTCACATGCTGACAGATCGGAAGAGCGTCGTGTAGGGAAAGAGTGTAGGAAGAAGTGGAGATATCGGTGGTCGCCGTAGCAATAAAAAAAAAAAAAAAAGGAAAAAGGAGGGATCTATACGTAGATGAAAAGTAACATGAGGGGGAGCACGAGTAATAAGAGAGGCAAATCTAACGAAGGAATACAAGAGAGACTGAACGACAAGAAAGAAGTAAA
+
BBBBBFFFFFBAFGGGGG5FGGHHHHHGHHHHHHHHHHHHHHHHHHGHHHAGHHGEFDHGHGGEEAEFB5FFGHHHGHHHHHGHDHHHHGGH3313344B1/1>//3>//<</</43232?3GCGG?C----<-..////..:/..-.9.00000;;0..0;0000/00000090;/.---;..;-.-../;//9//9....;./;////;...../://///......9//:/.;---.99/9;./////
@M03495:530:000000000-LYBTV:1:1112:2936:19520 2:N:0:GTGCTCTG+TTCTTCCT
ATATTTTGCCGTTGATAAACCAGCTAATTCCAAAGCTCACATGCTGACAGATCGGAAGAGCGTCGTGTAGGGAAAGAGTGTAGGAAGAAGTGTAGATGTCGGTGGGCGCGGGATCATTAAAAAAAAAAAAAACGAGCTAGACAAATTAGGGAACCAGCAAGAGTACAACAAGTAAGAAGAATACATAAGAACATTCAAAATTGAAGACAGGATTAGACAAAAGAGCACAATAATATAACAGGCAAGTAGAA
+
BBBBBFFFFFBAEEGGGGGGGGHFHHFHHHHHFHHFHHHHHGHHFFHGHHFHHHGEFGHGCEAEEEEFGFFC3FGHFGGGGHHHHHCGFHD34@3444441>/11//>>/<////02222>>GC//A--<--.-.:-.0:00;//00000./....:./;//.000;0/..C0;000/////:////////.////9///////B/9//...///////.../..9/...//9//:/9///.:...////;
@M03495:530:000000000-LYBTV:1:1112:22290:19521 2:N:0:GTGCTCTG+TTCTTCCT
ATATTTTGCCGTTGATAAACCAGAACCATCCAAAGCTCACATGCTGACAGATCGGAAGAGCGTCGTGTAGGGAAAGAGTGTAGGAAGAAGTGTAGATCTCGGTGGTCGCCGGATCATTAAAAAAAAAAAAAAATACGGACGTGCAATCAGCCGCAAGGAGGTAGCGAAGAAGAGCAAACGGTATGGAATAACAGTCTGGAGACATGTCGTACCGCTTCTACAGTCTCTAACTCAAGTAATTGTAGTAGTGA
+
CCCCCFFFFFCAFGGGGGGGGGHHHHHHHHHHHHHHHHHHHHHHHHHHGHGHHHGEFGHHHGFGFAFBGHHGHHHHHHHFGHHHHHHHHGED@4B@44FBFF?1E/3//?>/</<?B33?3BGDD@<C-<<-<.<0.:C:-....0000009-----.....900-9-9.9/0./0/0:....:0/0090;000000:/0.0./9000.:...9--9;000000000000000000:00000000000:/0
@M03495:530:000000000-LYBTV:1:1112:21481:19566 2:N:0:GTGCTCTG+TTCTTCCT
ATATTTTGCGTTGATAAACCAGGACTCATGCTGGACCAAAGCTCACATGCTGACAGATCGGAAGAGCGTCGTGTAGGGAAAGAGTGTAGGAAGAAGTGTAGATCTCGGTGGGCGCCGGAGCATTAAAAAAAAAAAAAAAAGAAATAACCAGAAATCAGGGAGAACTAAAAATAAAGAGAACAGCAGCTGACAGAGGTGAAGTCACAGCCAGTCTACCGTAGAGACGTATCATACGAGCTGTCAAATACACT
+
BCCCCFFFFBCAGGGGGGGGGGGHHHHHHHHHHHHHHHHHHHHHHHHHHHHHHHGHHHHHGGGGHHHGEEEGGGHHHGHHHHHHGHGHHFHHHHHHGF4BB444D4BF/?E///////////>@GF2FGDF?C---A---.:./0000909./000000.....9000009.00000//00//././/09/00//.0.000009000...900000;-....009.9.0.0000.9.-:009000000000
@M03495:530:000000000-LYBTV:1:1112:13436:19575 2:N:0:GTGCTCTG+TTCTTCCT
ATATTTTGCCGTTGATAAACCAGCTAATCCTGAAAAAAAAATCAAAGCTAAAAACTACAATGCTAAGACCACGATGTGACTGCTATCAAAGTTAGATATATATGTAAATTATTCATCTGTCAAATCCTAGAATTATATCATACCTGCTCCAGCAATCACGACCTGTAATGGTTTAGTGGGTTGTTCACTGTTTCTGAAAAATGAAGATAGTTGTCCAGCTTCCAAAAAGTTTATTGTGTTTTCTAGTGGAG
+
ABBCCFFFFFCBGGGGGGGGGGHHHHHHHHHHHHHHHGGGGHHHHHHHHHHHHGGHHHHHHHHHHHHHHHHHGGGGHGGHHHHHHHHHHHHHHHHHHHHHHHHHHHHHHHHHHHHHHHHHHHHHHHHHHHHHHHHHHHHHHHHHHHHHFHGHFHHHHHHGGGGGHHHHHHHHHHHG>FGHGGGGHHHFHHDHHFGGHGGHHHHHDCCHHHHHHHGFHHCBGG;;CCCED0FFFGFGFFBFFGGGGGGGG0E
@M03495:530:000000000-LYBTV:1:1112:25634:19591 2:N:0:GTGCTCTG+TTCTTCCT
ATATTTTGCCGTTGATAAACCAAAGCTCACATGCTGACAGATCGGAAGAGCGTCGTGTAGGGAAAGAGTGTAGGAAGAAGTGTAGAACTCGGTGGGCGGCGTATCATTTAAAAAAAAAAAAAACAAGATAGAGATGGGATGAGACAGAGATAGGTATGACAAACAATACAAAGTAGTGCAGCATATCACAATACATAATGAGATACTATAGAAAGACTAGGTGACTGTAGAACTCACTGTCCTAGTCACAG
+
CCCDDFFFFFC>FFGGGGGGGGHHHHHHHHHHHGHHHHHHHHHHGGGGHHHGGGGFGHHHHGHHHHHHHHHHHHHHHHHHFGBD344BBBEE1EE/1>/<////03>22>?GHHF<@--@?-<...//00:000000./0.0:00:<///000/<000:000<.:.:C0:00<0000/0000<00<00:00<000000<00000000:00000:0//000/000<:0<000000<0000000000000000
@M03495:530:000000000-LYBTV:1:1112:13562:19611 2:N:0:GTGCTCTG+TTCTTCCT
ATATTTTGCCGTTGATAAACCACCCTCCCTGTGGTCGTTATCTTGCTCCTTCTGTCGTCAACGAATTTACTAATTCCAAAGCTCACATGCTGACAGATCGGAAGAGCGTCGTGTAGGGAAAGAGTGTAGGAAGAAGTGGAGATCTCGGGGGGCGGCGGGTAATTAAAAAAAAAAAAAAGGAGATCGAGGATAATGCAGATACAAAAAAAAGAGAAGAACAGTAAAGAACAGACAAGAGCACACGTAAACGA
+
DDCCCFFFFFCAEGGGGGGGGGGGGHHGGHHHHHHHGGGHHGHHHFHHHHHHHHHFGGGHGHEGGHHHHHHHHGHHHHHHHGHHGHHHHHHHHHHHHGHHGGGGHHHGGGGGG/FGHGHHHHHHGGHHHHHHHHGFB222?22222@F??<--;--:----/0:00:::-;-999--9../../0.:.-:/00000;00000000..--;..//0:B////000000:///:.//././0./.-./..0.:
@M03495:530:000000000-LYBTV:1:1112:27920:19616 2:N:0:GTGCTCTG+TTCTTCCT
ATATTTTGCCGTTGATAAACCAGTCAGGAGTCCAAAGCTCACATGCTGACAGATCGGAAGAGCGTCGTGTAGGGAAAGAGTGTAGGAAGAAGTGTAGATATCGGTGGGCGCCGGAGAATTAAAAAAAAAAAAAACAAGTAACACGATGCAGGTGGATGAGCGAGACACATAAGATGAGAAGTCAACACATGAACGTACAAACTAGTGAGGAGAAGCATACAACACGCAAGAGTACAGATAACCATTGACAC
+
BCCCCFFFFFC>EFGGGGDGGGHHHHHGHGHHHHHHHHHHHHHHHHHHGHHHHHHHGGGGHHGFAEFAEFBGHGHHHHHHGHGHHHHGGFHH@@44B4@4441/1/?>/////////?232222@<A/A@---<:../000000.-:..0;.;;;.00000----./B/00009000000/000000..900009....00.0:00900.0.../00000000...----/.000000;0090000090;0
@M03495:530:000000000-LYBTV:1:1112:3779:19625 2:N:0:GTGCTCTG+TTCTTCCT
ATATTTTGCCGTTGATAAACCAGCTAATCCTGAAAAAAAAATCAAAGCTAAAAACTACAATGCTAAGACCACGATGTGACTGCTCTCAAAGTTAGATATATATGTAAATTATTCATCTGTCAAATCCTAGAATTATATCATACCTGCTCCAGCAATCACGACCTGTAATGGTTTAGTGGGTTGTTCACTGTTTCTGAAAAATGAAGATAGTTGTCCAGCTTCCAAAAAGTTTATTGTGTTTTCTAGTGGAG
+
1>AAA33BDF?>EECFGF1BGGAGH1FGA3FFBFBGGGGGCGGBHFBCGFAGGFEHF1GHHHH2GHFHH0FHAEGGCFGHHE0F1@BGEFFFGDBG2GGBGFHGFGHFHFFFFBHHFEGHHHFGHFFHHHGFHFHHHH2FGFBFFF01BB1G0@GHGFHGCC@EBFBGHHG1<?CGDGGECG?EHGGEFFGDD00DGD<0<GD00;CCGFGBFH0:CG/:0;/;<;.9.9;FBBFF0CCFGGBBFFBB9C.
@M03495:530:000000000-LYBTV:1:1112:8957:19630 2:N:0:GTGCTCTG+TTCTTCCT
ATATTTTGCCGTTGATAAACCAGCTAATCCTGAAAAAAAAATCAAAGCTAAAAACTACAATGCTAAGACCACGATGTGACTGCTATCAAAGTTAGATATATATGTAAATTATTCATCTGTCAAATCCTAGAATTATATCATACCTGCTCCAGCAATCACGACCTGTAATGGTTTAGTGGGTTGTTCACTGTTTCTGAAAAATGAAGATAGTTGTCCAGCTTCCAAAAAGTTTATTGTGTTTTCTAGTGGAG
+
ABBB@FFFFFBBCFGGGDAGGGHHHHHHHHHHGHBGHGGGGHHCHHHGHHHHHGGHHHFHGHHHHHHHFHHHGGHGFGHFHHGHHHGHHHGFGHFHHH4GDGFGGHHHHHGFF?FEGHHGHHHHFHHHHHHHHHHHHHHHHHFCGHAHHC2FBFGHBBGFG@CEHHHDGHHHHFHG1GAFDGC.>FFDGFFDFF0=GDGDHHD00;CGFHGFGGF0CC:0CG:;CGEGDFGGGGGGGGCFGFGGFBBFGBA
@M03495:530:000000000-LYBTV:1:1112:15197:19638 2:N:0:GTGCTCTG+TTCTTCCT
ATATTTTGCCGTTGATAAACCAGGACTCAGGCGGACCAAAGCTCACATGCTGACAGATCGGAAGAGCGTCGTGTAGGGAAAGAGTGTAGGAAGAAGTGTAGATCTCGGTGGGCGCCGGATCATTAAAAAAAAAAAAAGAAAGAAAGGGAGGGAGGGAGATGGAAAAACAAGGAGAATAAGGGAAAAGAGAGGGAGAAGGAGAGGAGGGAGAAAGCGATGGAAAAGAGATGACAAGCGTAACGGACGAGGGA
+
CCCDCFFFFFDBGGGGGGGGGGHGHHHHHHHHGGGGGHHHHHHHHHHHHHHHHHHHHHHHGGGGHHHGGGGGFGHHHGHHHHHHGHGHHHHHHGHHEE4BB44?BDGG?EE?/</<<////0111?1F1DCCC?:<@.../0/.<0....--..--<../0</00/..../.:...01110....//.//...9.../.........-<...0:/...../00/<.//101001........-.--<---.
@M03495:530:000000000-LYBTV:1:1112:28288:19647 2:N:0:GTGCTCTG+TTCTTCCT
ATATTTTGCCGTTGATAAACCAGCTAATCCTGAAAAAAAAATCAAAGCTAAAAACTACAATGCTAAGACCACGATGTGACTGCTATCAAAGTTAGATATATATGTAAATTATTCATCTGTCAAATCCTAGAATTATATCATACCTGCTCCAGCAATCACGACCTGTAATGGTTTAGTGGGTTGTTCACTGTTTCTGAAAAATGAAGATAGTTGTCCAGCTTCCAAAAAGTTTATTGTGTTTTCTAGTGGAG
+
AABABFFFFFBAGGGGGGGGGGHHHHHHHHHHHHHHHGGGGHHFHHBFHHHHHHGGHGHHHHGHHHHHHEHHGGHGHHHHHHHHHHHHHHHHGHHHHHHHHHHHHHHGHHHHHHHHHHHHHHHHHHHHHHHHHHHHGHHHHHGHHHGHHHGFGGFFFHFGGGGGHGHFHHHHHHHHBGGHGGGGHHHHHHHHHHDGHHHHFHH0GEGGHHGHHHCGHGCGHHCCFGE.;FGGFGGFFFCFFGGGGGFG?0E
@M03495:530:000000000-LYBTV:1:1112:12724:19650 2:N:0:GTGCTCTG+TTCTTCCT
ATATTTTGCCGTTGATAAACCAGGACTCAGGCTGGACCAAAGCTCACATGCTGACAGATCGGAAGAGCGTCGTGTAGGGAAAGAGTGTAGGAAGAAGTGTAGATCTCGGGGGTGGCCGTATCATTAAAAAAAAAAAAAAGATGGAGGAGGGAGAAGCAGACGAAAGGAAGCAAATAGAGAAAGAGCGTAAAAAAGGAGAAGTGGATAAGAATACGAAGAAAGCAAGGACGCAGACAAACGCACGAGAAGAA
+
DDEEDFFFFFCBGGGGGGGGGGHGHHHHHHHHHHGHHHHHHHHHHHHHHHHHHHHHHHGHHGGGGGHHGEEEFGGHHHGHHHHHHGHHHGHHHGHHHHG4F34444?BF/>D//<0@<//0011?11=D?@>-@C-<-:..010</.9..-.<.</0://.---<..//..0:011011<0<<///-<...10-9.<..</1000010011010....</:0/<:/.B.-----.///<<--<-.-../0<
@M03495:530:000000000-LYBTV:1:1112:10555:19697 2:N:0:GTGCTCTG+TTCTTCCT
ATATTTTGCCGTTGATAAACCAGGACTCAGGCTGGACCAAAGCTCACATGCTGACAGATCGGAAGAGCGTCGTGTAGGGAAAGAGTGTAGGAAGAAGTGTAGATCTCGGTGGGGGGCGGATCATTAAAAAAAAAAAAAGAAGAAGTATCAGGGAGAACTAAGAGACAAAAGACAAGGAGATAAGAATATGAGCGTAATGAAGACGGATCAAGAGCAGACACGACTAATGAGTCACACACGGATGACATCAG
+
ABCCBFFFFFCAFGGGGGGGGGHGHHHHHHHHHHGHHHHHHHHHHHHHHHGHHHHHHHHHHGDGGGHHGFGFEFHHHHGHHHHHHGGGHHHHEFGHHHH4B344?FDCFEGC///-:;-9;-./:9/FFFDDC@=--=.9.:://///;///..9..//:9////////./;///..:..//9/9:9//////-..../9////....-.;;B.////.//.--9-///////////..---;-///////
@M03495:530:000000000-LYBTV:1:1112:3883:19703 2:N:0:GTGCTCTG+TTCTTCCT
ATATTTTGCCGTTGATAAACCAGGGACTCAGGCTGGACCAAAGCTCACATGCTGACAGATCGGAAGAGCGTCGTGTAGGGAAAGAGTGTAGGAAGAAGTGAAGAACTCGGGGGGCGGCGGTGCATTCAAAAAACAAGGAGTGGGGCTGTGGAGGGGGAGCGCCACAAGCACAGAGACAGCAGATAGTTAGTGGAGCGATGGTAGACGGGGGGGGAATGTGTGGAGATATTGACAATGTGATTACATGCGAA
+
1AAAAFF@DFDAAEGBGFBFGGF0AFFHHFFG0GEGFCGGGGFHHHCGFBHHFHHBGHE1GCE/F?FGHGEEEEFGHGHGFGEFBEFGHBGHE1EFHH1B22110>11///<?C-----;--;;///////---------9--9-----/-/--9--------99;-----9-//---9-9;//:///////-/-------/////-----------//99-;/-//////9////////////////---
@M03495:530:000000000-LYBTV:1:1112:13147:19707 2:N:0:GTGCTCTA+TTCTTCCT
ATATTTTGCCGTTGATAAACCAGCTAATCCTGAAAAAAAAATCAAAGCTAAAAACTACAATGCTAAGACCACGATGTGACTGCTATCAAAGTTAGATATATATGTAAATTATTCATCTGTCAAATCCTAGAATTATATCATACCTGCTCCAGCAATCACGACCTGTAATGGTTTAGTGGGTTGTTCACTGTTTCTGAAAAATGAAGATAGTTGTCCAGCTTCCAAAAAGTTTATTGTGTTTTCTAGTGGAG
+
DCDDDFFFFFCAEGGGGGGGGGGHHHHHHGHHHHHHHGGGGHHHHHHHHHHHHHGHHHHHHHHHHHHGHHHHGGHGHHHHHHHHHHHHHHHHHHHHHHHHHHHHHHHHHHHHHHHHHHHHHHHHHHHHHHHHHHHHHHHHHHHFHHEGHHGHGHHHHHHGFGGGHHGHHHH?GHHHHHHHGGGGHHHHHHGHHHGHH0GHHHHHDGCGHHGHHHGFCCGGFH;CCC:9.FFFFGGGGGFFFGGGGGFFG:E
@M03495:530:000000000-LYBTV:1:1112:22528:19710 2:N:0:GTGCTCTG+TTCTTCCT
ATATTTTGCCGTTGATAAACCAGGACTCAGGCTGGACCAAAGCTCACATGCTGACAGATCGGAAGAGCGTCGTGTAGGGAAAGAGTGTAGGAAGAAGTGTAGATCTCGGGGGTCGGCGGATAATTAAAAAAAAAAAAAAAAAAAAAAAAATAGGACAAGTGGAATGACGACAGATAAGAGAAAATCAATGATTGACAGGACAAATAAGTACGCAGAGAAGTAATAGAGGGTGGTCAGTGCGAAACGCAACA
+
CCCDDFFFFFDBGGGGGGGGGGHGHHHHHHHHHHGHHHHHHHHHHHHHHHHHHHHHHHHHHGGGGHHHGEGEEFGHHHGHHHHHHGGFHHHHHHHHGGG44344?44BF/>B//>//<---.<1111FDDGCCD-?@-<-<<----9---.00000/..0000000009.---/000000/00/:0<000<0000000..././0000000.<9--./0/000000:0/...-.00/00:-.<<-.<---.
@M03495:530:000000000-LYBTV:1:1112:6058:19724 2:N:0:GTGCTCTG+TTCTTCCT
ATATTTTGCCGTTGATAAACCAGGACTCAGGCTGGACCAAAGCTCACATGCTGACAGATCGGAAGAGCGTCGTGTAGGGAAAGAGTGTAGGAAGAAGTGTAGATCTCGGTGGGGGCCGGAGCATTAAAAAAAAAAAAAAAAAAAAGAGAAGGAGACGGAAAGAGAAGGACGACGAGAAACGTATGAGAGACGAGGTATACAGAGAATACAGTACAAATGTGATTATCATCATCGAGACATGATGTCTCAGA
+
CCCCCFFFFFCBGGGGGGGGGGHGHHHHHHHHHHGHHHHHHHHHHHHHHHHHHHHHHHGHHGGGGHHHGEEEFGHHHHGHHHHHHHHHHHHHHHHHHD@4@@44444??/?E//>/</<//</1F?FGDFDC<@<A---9-----..//0/.......9.-.///0/...------..0/.:.0/00009/.---.00000<0//00<000<00000000000000000<0000/...<000000000000
@M03495:530:000000000-LYBTV:1:1112:18224:19726 2:N:0:GTGCTCTG+TTCTTCCT
ATATTTTGCCGTTGATAAACCAGCTAATCCTGAAAAAAAAATCAAAGCTAAAAACTACAATGCTAAGACCACGATGTGACTGCTATCAAAGTTAGATATATATGTAAATTATTCATCTGTCAAATCCTAGAATTATATCATACCTGCTCCAGCAATCACGACCTGTAATGGTTTAGTGGGTTGTTCACTGTTTCTGAAAAATGAAGATAGTTGTCCAGCTTCCAAAAAGTTTATTGTGTTTTCTAGTGGAG
+
1AAAAFFBDFD>EEAFFGFGFCGHHHHFH3GGFFA1BEEAEHHHHHHEHHH1FGGFFFGHGHGFBGGEHGFEEEHEFGGHGFHE@@FFGHBFGHFHFHGHDFHHHHGHHHHHHEBGHHHHFHFHFHHHHH1GBFFHFGHEFHFGHHFCHHGE0F<FGB1/?BCFHHG<1<F?FGHHBFAFGGGGHHHFDDG<0=0=D=DGHFFF0:0:CGCBGGG0;CC0C;/<C;;99CBFFFGGGGG/9/;B0009;BC
@M03495:530:000000000-LYBTV:1:1112:7827:19751 2:N:0:GTGCTCTG+TTCTTCCT
ATATTTTGCCGTTGATAAACCAGGACTCAGGCTGGACCAAAGCTCACATGCTGACAGATCGGAAGAGCGTCGTGTAGGGAAAGAGTGTAGGAAGAAGTGTAGGAAGCGGGGGGCGGAGAGATATTAAAAAAAAAAAAAAGGAAGGAGAAGAAGAGGTAGACGGGCAGGGAGGAAGTAAAGACGAAATGAAGGGCGAGAAGGGAGAAACATAGAGGGATGAACACGTGTAACGTGAGCAGGGGTAGGCAGGA
+
AAAAAFF3BFA1AAADGG1FGGGGHHGGEHHHHG0BGFHCCHHHBGHFFHGGHDGHH0DFEG?FECFFG//>EEGGFHGBHHHFHFFEGHFHHEHB>112B11110>E////---9-9---//;/;/;B/-@---;------/--9--;/;:;/--9////--------9-;---/9////------///9/--9----;--9---////////-----////-;--/-//---:-///9------//---
@M03495:530:000000000-LYBTV:1:1112:8295:19780 2:N:0:GTGCTCTG+TTCTTCCT
ATATTTTGCCGTTGATAAACCAGCTAATCCTGAAAAAAAAATCAAAGCTAAAAACTACAATGCTAAGACCACGATGTGACTGCTATCAAAGTTAGATATATATGTAAATTATTCATCTGTCAAATCCTAGAATTATATCATACCTGCTCCAGCAATCACGACCTGTAATGGTTTAGTGGGTTGTTCACTGTTTCTGAAAAATGAAGATAGTTGTCCAGCTTCCAAAAAGTTTATTGTGTTTTCTAGTGGAG
+
CCCCCFFFFFCAEGGGGGGGGGHGHHHHHHHHHHHHHGGGGHHHHHHHHHHHHHGHHHHHHHHHHHHHHHHHGGHGHHHHHHGHHHHHHGHHHHGHHHHHHHHHHHHHHHHHHHHHHHHHHHGHHHGHHHHHHGHHHHHHHHHFHHGBGHHHHHFHHHHGGGGGGGHFHHHGGHHHHHGHGGGGHHHHHHHHHH0DHHHHFGGHHHCHHHHHHHHFHGGHGHCCCB:CCFGF0FBFGGGFFFGGFFGGAF?
@M03495:530:000000000-LYBTV:1:1112:23414:19811 2:N:0:GTGCTCTG+TTCTTCCT
ATATTTTGCCGTTGATAAACCAGGACTCAGGCTGGACCAAAGCTCACATGCTGACAGATCGGAAGAGCGTCGTGTAGGGAAAGAGTGTAGGAAGAAGTGTAGATCTCGGTGGGGGCCGGATCATTAAAAAAAAAAAAAAAAAAAAGAAAACAGGGCGAAGTGGACACATAAAACAAAAGAAAGATTAAGGAACTAGTACACAGAAAGAGAGCTGATGGGTAAGTTAATGTGAGACGATGGACATAATGTCA
+
CCDDCFFFFFCBGGGGGGGGGGHGHHHHHHHHHHGHHHHHHHHHHHHHHHHHHHHHHHHHHGGGGFGHGAEEEFHHFHGHHHHHHHGGGHHHGGAGHGG4@@@44?4FF>EE////<<//?<FF21===DCD-A------9---AA..///.:..<----.00000./0<0000...:/../</000:000/.00:000000.0000///..<00:00./0/00000000000:0.-.../<00:000:00
@M03495:530:000000000-LYBTV:1:1112:12726:19818 2:N:0:GTGCTCTG+TTCTTCCT
ATATTTTGCCGTTGATAAACCAGTCAACGAATTTACTAATTCCAAAGCTCACATGCTGACAGATCGGAAGAGCGTCGTGTAGGGAAAGAGTGTAGGAAGAAGTGTAGATCTCGGTGGTCGCCGGATCATTAAAAAAAAAAAAAAAAAAAATAAAAAGGATGAAAGCAAGGGGATAGTATGAAATGGAAAAAAACAATGTGGTACAGAGAAGAGAAAAGAAATATAGAGAGAAGAAAAGAGGATACAAGATT
+
CCCDDFFFFFCBGGGGGGGGGGHHHHHHGGGHHHHHHHHHHHHHHHHHHHHHHHHHHHIHHHHHHHGEGEGHHGGGGEGHHHHGGHHHHHGGFHHHHHGHHHFGEFE44B?F?F/?E/3//?>//</B2D22>2><>@-C?-A----9--<01110../0:0111/0//..<../01<11:1:110000/.--...00110/11111//0/0./00//<.::1<F1:1:A.0/0////</..:00:00/01
@M03495:530:000000000-LYBTV:1:1112:4878:19850 2:N:0:GTGCTCTG+TTCTTCCT
ATATTTTGCCGTTGATAAACCACCCTCCTGTGGTCGTTATCTTGCTCCTTCTGTCGTCAACGAATTTACTAATTCCAAAGCTCACATGCTGACAGATCGGAAGAGCGTCGTGTAGGGAAAGAGTGTAGGAAGAAGTGTAAATCTCGGGGGGGGCCGGGGCAATACATAAAAAAAAAAAACAAATAAATGAAATAAGAAAAACATACAGAGAGAAAAAATGACAAAGTTAGATAAACAAATTATAGACACAT
+
CCCCCFFFFFBAFGGFGGGGGGGGGHHGHHHHHFHGGGHHHHHHEHHHHHGHHHGGGGHGHGGGHHHHHHHHHHHHHHHHHHHHHHHHHHHGHHGHHHHGGGGHHHGFGGFGHHHHGHGHHHHHHHHHHHHGHBFGG3?3>222D0F>/<--9--:----;.:B:0;:::0BB;@9---.;..000000:00000000//...0:0000;/..00/.-.00000//0000:000000..000000000:/0
@M03495:530:000000000-LYBTV:1:1112:7611:19857 2:N:0:GTGCTCTG+TTCTTCCT
ATATTTTGCCGTTGATAAACCAGCTAATCCTGAAAAAAAAATCAAAGCTAAAAACTACAATGCTAAGACCACGATGTGACTGCTATCAAAGTTAGATATATATGTAAATTATTCATCTGTCAAATCCTAGAATTATATCATACCTGCTCCAGCAATCACGACCTGTAATGGTTTAGTGGGTTGTTCACTGTTTCTGAAAAATGAAGATAGTTGTCCAGCTTCCAAAAAGTTTATTGTGTTTTCTAGTGGAG
+
ABBBBFFFFFB>E2GFGGFGGGHHHHHHHHHHHHHFFEEGGHHHHHHHHHHHHHGEHGHHGHHHHGGHH?GGGGFFCHHHHHEHHHGHHHHHHHHHHHHHHHHGHHHHGHHHHHHHHHFHFHHHHHHHHHGHGHHHHFFHHHHHHHCGHHCGGHFHHHHGGGGGHGGHHHGGHHHHGFHHGGGGHHHHFHHHGD<DH0DGFGHHHHGGHHFFHHHEHGBGFH;C;;;.CFFFBGFGGF9CFGGGFGGGGGE
@M03495:530:000000000-LYBTV:1:1112:5524:19897 2:N:0:GTGCTCTG+TTCTTCCT
ATATTTTGCCGTTGATAAGCCAGGCGGACCAAAGCTCACATGCTGACAGATCGGAAGAGCGTCGTGTAGGGAAAGAGTGTAGGAAGAAGTGTAGATCTGGGTGGTCGCCGTGTCATTAAAAAAAAAAAAAAACGATAAGAGAGGGATAGACAGGTATATAAATAACACTAGATAGACTAAATAGTGGACATAGAGAAAGACAGAACAGATGAACTTACTAGTATAGAGATGTGTATAACGTAAACTACACA
+
CCCCCFFFFFCAGGGGGGEGGGHHHGGGGGHHHHHHGGGHHHHHHHHHGGFGG?EFGHFHGGGG>EFHHHGGHHHHHFGGHFHHB1FGF4B?F?F4B443B3<//3///<//B2D@FFFB2DDG?G?-<@-:.-....;00/....//0009/.000000000000000/0000000000000090.0000000900009////0////00000000000000:000000000000000.9...0;000/0
@M03495:530:000000000-LYBTV:1:1112:10757:19900 2:N:0:GTGCTCTG+TTCTTCCT
ATATTTTGCCGTTGATAAACCAGCTAATCCTGAAAAAAAAATCAAAGCTAAAAACTACAATGCTAAGACCACGATGTGACTGCTATCAAAGTTAGATATATATGTAAATTATTCATCTGTCAAATCCTAGAATTATATCATACCTGCTCCAGCAATCACGACCTGTAATGGTTTAGTGGGTTGTTCACTGTTTCTGAAAAATGAAGATAGTTGTCCAGCTTCCAAAAAGTTTATTGTGTTTTCTAGTGGAG
+
CCCCCFFFFFBAGGGGGGGGGGHHHHHHHHHHHHHHHGGGGHHGHHHHHHHHGHGHHHHHHHHHHHHHHHHHGGHGHHHHHHFHHHHHGHHHHHHHGHHHHHHHHHHHHHHHHHHHHHHHHHHHHHHHHHHHHHHHHHHHHHHGFHHHHHHHHGGHGHHGGGGGHHHBGHGFGHHHDGGGGGGGHHHHHHHHGH=GFFDGHHHFGGGHHHGHFGHFHGBGCH::0CCEGGGGGFFGGF:9FCFFFBFF.:C
@M03495:530:000000000-LYBTV:1:1112:3321:19901 2:N:0:GTGCTCTG+TTCTTCCT
ATATTTTGCGTTGATAAACCACCCTCCCTGTGGTCGTTATCTTGCTCCTTCTGTCGTCAACGAATTTACTAATTCCAAAGCTCACATGCTGACAGATCGGAAGAGCGTCGTGTAGGGAAAGAGTGTAGGAAGAAGTGTAGATCTCGGGGGGGGGCGTATCATTCAAAAAAAAAAAGAAGAACATAACGAATGGGAAGAGGCTATAACGAGAAGTATAGCAAGAAAGGTCGCTCAGAATGAGTGACACGAAA
+
CBCBBFFFFCCCGGGGGGGGGGGGHHGGHHHHHGHGGGHHHHHGHHHHHHHHHHHGGGHFHGGGHHGHHHFHHHHFHHHHHHHHHHHHHHHEHHHHHHHGEGGHFFEFGFEFGCGGGFHHHCGGHDHHHGFFHHG3G2@222D2@0F/>A--:-9;--.;;FF0;B:B?--:>-9.:.90///0000..:.00.;0.....:90900...../09000000////;.00--.../000009900:00.-.;
@M03495:530:000000000-LYBTV:1:1112:21602:19902 2:N:0:GTGCTCTG+TTCTTCCT
ATATTTTGCCGTTGATAAACCACCCTCCCTGTGGTCGTTATCTTGCTCCTTCTGTCGTCAACGAATTTACTAATTCCAAAGCTCACATGCTGACAGATCGGAAGAGCGTCGTGTAGGGAAAGAGTGTAGGAAGAAGTGTAGATCTCGGTGGGCGGCGTGTCATTAAAAAAAAAAAAAGAGATAGAGGCGAGAGATCAAGGAGAAGGTCTTAGAATAGCGAAAGAGATGTGAATGGAGGCCACGAGGACATG
+
CCCCCFFFFFCAEFGGGGGGGGGGGHHGGHHHHHHHGGGHHHHHHHHHHHHHHHHHGGGHGHGGGHHHHHHHGHHHHHHHHHHHHHHHGHHHHHHHHHHHGGGGHHHGGGGFGHHHHGFHHHHHFGHHHHHHHGHH3G22222DD@0?/?/</<--<--:/:0;:CBCCEA-B@---..//0000;/.;-:--9000009..../.000000000000--:-.///0090000000/.....-----./00
@M03495:530:000000000-LYBTV:1:1112:23429:19914 2:N:0:GTGCTCTG+TTCTTCCT
ATATTTTGCCGTTGATAAACCAGCCGAAAGAACTCCAAAGCTCACATGCTGACAGATCGGAAGAGCGTCGTGTAGGGAAAGAGTGTAGGAAGAAGTGTAGATCTCGGGGGGGGCCGGATAATTAAAAAAAAAAAAAAAATAAAACAAAAAGAGTGCGAAGGAGACATAAATAACAGAATCAAGAAAAAGTCCAAGAGCGACAACAGCAGTACTGCTCTACAATGAAGAAACTGGAGAGTCAGCTACGTGGA
+
ABBBBFFFFFB>EGGGGGGGGGHHGGGGGGHHHHHHHHHHHHHHHHHFHHHHHHHHHHHGFGGHHHGGGGGE?GHHGFHHHHHHHHHHGHHHHHHGB4B?44B4BC?/>B-----9--..:/99/999=DCBA-;9;--./////.....9..///-;--.....9//9///;/9/9////9///;...;/////...;----9.....////////;////9/;////////:/././///////;....
@M03495:530:000000000-LYBTV:1:1112:10240:19916 2:N:0:GTGCTCTG+TTCTTCCT
ATATTTTGCCGTTGATAAACCACCCTCCCTGTGGTCGTTATCTTGCTCCTTCTGTCGTCAACGAATTTACTAATTCCAAAGCTCACATGCTGACAGATCGGAAGAGCGTCGTGTAGGGAAAGAGTGTAGGAAGAAGTGGAGATCTCGGGGGCCGCCGTAGCATTAAAAAAAAAAAAAGAAAAAGTGAGAAACGCAGCAAGGAACATGCGTATAAAATAATCGACACATAGTAAGCGTGAGAACAAGAGACA
+
BCCCCFFFFFC>EFGGGGGGGGGGGHHGGHHHHGGHEEGHHHHHHHHHHHHHHHHHGGGHGHGGGHHHHHHHHHHHHHHHHHHHHGHHHHHHGHHHHHHHGGGGGHHGGGGGGEHHHGFHHHHHFGDHHFHGFHGGDF2>/222220?/>---<--::...00::::0CDC-?9@=@...//..0000000/.-9--.//.:/./00;..::000900;:0..-.-/00000000-....000/9/BAB/:
@M03495:530:000000000-LYBTV:1:1112:24347:19918 2:N:0:GTGCTCTG+TTCTTCCT
ATATTTTGCCGTTGATAAACCAGCCTCCCTGTGGTCGTTATCTTGCTCCTTCTGTCGTCAACGAATTTACTTTCCAAAGCTCACATGCTGACAGATCGGAAGAGCGTCGTGTAGGGAAAGAGTGTAGGAAGAAGTGTAGAACTCGGTGGGACGCGGGTTAATAAAAAAAAAAAAAAAATAGACAGAGAAAACGGACTCTCGAGAGTAATACTGTGGCGAGACCTGTCGAGAGATGACGCTACGAGGACGCG
+
CDDDCFFFFFCAGGGGGGGGGGHHGHHHGHHHHHHHGGGHHHHHHHHHHHHHHHHHGGGHGHGGGHHHHHHHHHHHHHHHHHHHHHHHHHFHHHGHHHGGGGHHHGGGGGGHHHHGHHHHHHHGFHHHGHHHHF3B33332D2@?C<??/=0/<<---..0=00<00-::DA----:-:00000////00//-..--/00.0..-000:00000:/9-:--.90/0;..-.-.0000.;..-...--.---
@M03495:530:000000000-LYBTV:1:1112:14775:19926 2:N:0:GTGCTCTG+TTCTTCCT
ATATTTTGCCGTTGATAAACCACCCTCCCTGTGGTCGTTATCTTGCTCCTTCTGTCGTCAACGAATTTACTAATTCCAAAGCTCACATGCTGACAGATCGGAAGAGCGTCGTGTAGGGAAAGAGTGTAGGAAGAAGTGTAGAGCACGGTGGGGGGCGTATGATTAAAAAAAAATAAAGAGAAGCGCACATGGGGGGAGAAGCCGCAAAAATACAACAAGTATATACGACTAGCGAATAGAGCAGAGCGGTA
+
CBCCCFFFFFCAGGGGGGGGGGGGGHHGGHHGHHHHGGGHHHHHHGHHHHHHHHHHGGGHGHGGGHHHHHGHHHHHHHHHHGHHHHHHHHHHFHHHHHHHGGGFHHHGGGGGGGHHHGBHFFGG?GHHHHHFHFFCDF2@GB222@>C/?/</>-----./00::000;@9BC.00;00/:0/0-----00/..--;-../0.----;/..00000../0:00000....-0/----.00000:/.:--..
@M03495:530:000000000-LYBTV:1:1112:8311:19966 2:N:0:GTGCTCTG+TTCTTCCT
ATATTTTGCCGTTGATAAACCAGCTAATCCTGAAAAAAAAATCAAAGCTCACATGCTGACAGATCGGAAGAGCGTCGTGTAGGGAAAGAGTGTAGGAAGAAGTGTAGATCTCGGGGGTCGGCGGGTCATTAAAAAAAAAAGAAAAGAAAGAGTGAAGAGGAAGGAAGAGTAGAGGTAGGTAGATAGAACAGACAGGGAAGGAGAGAGGAACAGTAGGAAGAAGATGTGAGAGAAATGATAAGAGACTCACC
+
CCDDCFFFFFCBGGGGGGGGGGHHHHHHHHHHHHHHHGGGGHHHHHHHHGHHHHHHHHHHHHHHHHGGGCGHHGFGFEEFHHHGGHHHHHHHGHHHHHHHHHBG4BDDD4B4?C/<B</>/<----<<<G111:BDA?@?...<//../0//111111:../.../...<1111<0<0.1101111110///.//.........<.9../.:/:<1001..//011111110.001<1<1101<//0000.
@M03495:530:000000000-LYBTV:1:1112:21063:19970 2:N:0:GTGCTCTG+TTCTTCCT
ATATTTTGCCGTTGATAAACCAGCTAATCCTGAAAAAAAAATCAAAGCTAAAAACTACAATGCTAAGACCACGATGTGACTGCTATCAAAGTTAGATATATATGTAAATTATTCATCTGTCAAATCCTAGAATTATATCATACCTGCTCCAGCAATCACGACCTGTAATGGTTTAGTGGGTTGTTCACTGTTTCTGAAAAATGAAGATAGTTGTCCAGCTTCCAAAAAGTTTATTGTGTTTTCTAGTGGAG
+
AABABFFFFFBAGGGGGGGGGGHHHHHHHHHHHHHHHGGGGHHFHHFHHHFHHHGHHHHHHHHHHHHHHHHHGGHGHHHHGFHHHHHHHHHHHHGEHHHHHHHHHHHHHHHHHHHHHHHHGHHHHHHHHHHHHHHHHHHHHHHFHHGGFHGGBGGFHCGGGGGGFFFGHHHFHFFHFHGECFGDHHHHHHHHHH=DFGGGHHHHHHFCC0;CFC0GGGGF0;/;CCCEDBC00;BBBFFFCFFFBB099BA
@M03495:530:000000000-LYBTV:1:1112:11259:19980 2:N:0:GTGCTCTG+TTCTTCCT
ATATTTTGCGTTGATAAACCACCCTCCCTGTGCCCTCCAAAGCTCACATGCTGACAGATCGGAAGAGCGTCGTGTAGGGAAAGAGTGTAGGAAGAAGTGTAGAACTCGGGGGTCGCCGTATCATTAAAAAAAAAAAAGACGAGAGATAAAAGAGAACAAGCGGAGAGAAAAGCAACAATGTAGACGTAAAACGAGAAGAGAGAAGCATAGTCGAGTGAATGAATGAACAGGAGAAGGAGGTGCAGGGTAAA
+
CDEEDFFFFCCCGGGGGGGGGGGGHHGGHHHHHHHHHGHHHHHHHHHHHHHHHHGHHHGHHGGGGGHHGEGEFGGHHHGFHHHHHFGHHHHHHHEHHHH4B3?43B?EE//?</</////0011=?F?DGGCAC@A@.</.--.-.11:111.//00://..----..00//.0/.:.00<1111..<.<10-..../0.<..0/0011011<.-0.1111<1110<11/...../.<.9..0<1.-/:<1
@M03495:530:000000000-LYBTV:1:1112:11702:19983 2:N:0:GTGCTCTG+TTCTTCCT
ATATTTTGCCGTTGATAAACCAAAGCTCACATGCTGACAGATCGGAAGAGCGTCGTGTAGGGAAAGAGTGTAGGAAGAAGTGTAGATCTCGGGGGGCGCCGTATCATTAAAAAAAAAAAAAAAAAAGAAAAATGAAATAGGAGAATAAGAGGAAAAAAGAATGATAAAATAGGATTAGAGTACAAGACAACAAATAGGAGAGTGAATATGTACAGACAAGAGTATGATAAACGGGTAAGATATATATAAAA
+
CBCCDFFFFFDAGGGGGGGGGGHHHHHHHHHHHHHHHHHHHHHHGGGGHHHGGGGFGHHHHGHHHHHHGHGGHHHHHHHHHHDGB44B@BFF/>E--;-:@-..;;BF0;BBFGGFAA>B;-99-:...//9.000000000/..000000..//;.:...000000090;000000:00000000;///..;.0;B009..::000000900000.//;/.9000000000...;-/000000090;0;0
@M03495:530:000000000-LYBTV:1:1112:25735:20008 2:N:0:GTGCTCTG+TTCTTCCT
ATATTTTGCCGTTGATAAACCAGCTAATCCTGAAAAAAAAATCAAAGCTAAAAACTACAATGCTAAGACCACGATGTGACTGCTATCAAAGTTAGATATATATGTAAATTATTCATCTGTCAAATCCTAGAATTATATCATACCTGCTCCAGCAATCACGACCTGTAATGGTTTAGTGGGTTGTTCACTGTTTCTGAAAAATGAAGATAGTTGTCCAGCTTCCAAAAAGTTTATTGTGTTTTCTAGTGGAG
+
CCCBCFFFFFCAGGGGGGGGGGHHHHHHHHHHHHHGHGGGGHHGHHGHHHHHHGGHHHHHGHHHHHHHHHHHGGHGHGHHHHHHHHHHHGHHHHHHHHHHHHHHHHHFHBHHHHHHHHFHHHHGHHHHHHGHHHHHHHHHGHHFHHGGFGHEFF2FFGGGGGGGHFHFHHGHHHHGDGHHGGFGHGHHHHHHEHDDFHBGHHHHEHFFHHFHHHG0GGBG0C/;<CCAEBFGFFFGGGFFFFGGFFFFFFE
@M03495:530:000000000-LYBTV:1:1112:27562:20012 2:N:0:GTGCTCTG+TTCTTCCT
ATATTTTGCCGTTGATAAACCAGTCAGGAGTCCAAAGCTCACATGCTGACAGATCGGAAGAGCGTCGTGTAGGGAAAGAGTGTAGGAAGAAGTGCAGATTTCGGGGGTAGGGCCATCATTAATAAAAATAAAGTCGCATGTGATGTCTTGTGCACCATGACAAACTACAGATGACGCCGTCGAAAACCAGCAATACATGTCACGCAATAAGTCACTACGATGCGAAATAGTATAGCACCGAACCACACCTT
+
>>AABFFFFFBAEFGFGGGGGGGG4DFFHGHHHHHFHHHHHHHHHHHHGHHHHHHHEEGGHFHEEGGAE?BGHG?BFE?FFGGHFHGFHF3?B34@@@344BB/1></////0//01122212221110@111<1<////?1111111<1>1<=10<>10/00/.<0</00=0=0..;-----..-9....//09/000=099..999///;///:B/.....;.--./////9////.-----.....//
@M03495:530:000000000-LYBTV:1:1112:4621:20044 2:N:0:GTGCTCTG+TTCTTCCT
ATATTTTGCCGTTGATAAACCAGCTAATCCTGAAAAAAAAATCAAAGCTAAAAACTACAATGCTAAGACCACGATGTGACTGCTATCAAAGTTAGATATATATGTAAATTATTCATCTGTCAAATCCTAGAATTATATCATACCTGCTCCAGCAATCACGACCTGTAATGGTTTAGTGGGTTGTTCACTGTTTCTGAAAAATGAAGATAGTTGTCCAGCTTCCAAAAAGTTTATTGTGTTTTCTAGTGGAG
+
BCCCCFFFFFBAGGGGGGGGGGHHHHHHHHHGGHH5GEEGGHHHHHGGHHHHHHGGHFHHHHHHHHHHHFHHGGHGHHHHHHFHHHFHHHHHHHHGHHHHGHHHHHHHHFHHHGHHHGHHHHHHHHHHHHHHHHHHHHHFHHGGHHAGDHCHBGBGHHHDGGGGHGH1FGGGHHHHGHHHGGGGGHHGHHHHHFGGHDHHHHHEHFGFBGHHHHHFFH/GHH/:C;CAEFGGGGGEBF:C990CBFGF?BA
@M03495:530:000000000-LYBTV:1:1112:28241:20072 2:N:0:GTGCTCTG+TTCTTCCT
ATATTTTGCCGTTGATAAACCAGTCAGGAGTCCAAAGCTCACATGCTGACAGATCGGAAGAGCGTCGTGTAGGGAAAGAGTGTAGGAAGAAGTGGAGATCTCGGTGGTGGGCGAATGATTAAAAAAAAAAAACTAAAGAAAAGATCGGATGCACAGTTCATAACGGTTTGCGTATAAGGAGTGTGTGCGGCGCGAGAGAGATCACAAGCATGAACACTGCTGGTTTGCAAGCAGACACAGACGGACAACAT
+
BBBBBFFFFFB>EEEGGGFGGGHGHHHBHFHHHFHDGHHHHHHHHHHHHEDGHHHGGDGGFHHGGEEAE1BFGGFFEAHFHHHHHHFHHHHHFH3313334@1?1?/>/?////><2B3?B33?2<<@A/<-.111111.///.00....-/0:0/<000000/.-....9-.9990900./.009.09----9-9-99..://///9..;/////9///////;../9//..//....;;.-..-;.../
@M03495:530:000000000-LYBTV:1:1112:22751:20081 2:N:0:GTGCTCTG+TTCTTCCT
ATATTTTGCCGTTGATAAACCACCCTCCCTGTGGTCGTTTCTTGCTCCCAATTCCAAAGCTCACATGCTGACAGATCGGAAGAGCGTCGTGTAGGGAAAGAGTGTAGGAAGAAGTGTAGATCTCGGTGGGCGGCGGCTCCATAAAAAAAATAAAAAGAGTAAAGAACAGGAAGAGAGCGAAAAGGTAAAAAAAAGACAGAGCTAGATCTACAACGATGAATCACAGAGACTAGGCACGAGCCACAGTATCC
+
CCCCCFFFFFCAGGGGGGGGGGGGGHHGGHHGHHHHGGGGHHHHHHHHGHHHHHHHHHHHHHHHHGHHHHHHHHHHHHGGGGHHHGEGGEGHHHHGHHHHFHGHHHHHHHHGFHFG4????4440?/C///<//----..000:;00-:?9000;0.9/00000;:/9/../.../..-----/.00:000--9..//////090:09009000-;.;0000000;0///000//0...9--//..;0000
@M03495:530:000000000-LYBTV:1:1112:19533:20087 2:N:0:GTGCTCTG+TTCTTCCT
ATATTTTGCCGTTGATAAACCAGTCACAACCACTTCTTGCCCTCCAAAGCTCACATGCTGACAGATCGGAAGAGCGTCGTGTAGGGAAAGAGTGTAGGAAGAAGTGTAGATCTCGGGGGGCGCCGGATCATTAAAAAAAAAAAAAAACAAGAAGAGGAAAGAAGGGATAAAAGAATCAAAAGAACAAAAAGGATGCAAGGACACGGAAAACAGAAACGTGGCACAGAAAGGAACAAAAACGAACAGATCTT
+
CCCCDFFFFFCBFGGGGGGGGGHHHHHHHGGGGHHHHHHHHHHHGHHHHHHHHHHHHHHHHHHHHHHHGEGGHHHGGGGGGHHHHGCGHHHHGGFGHFFHGGHHGG4?3444D40F///----9<--.<<:B1<B<<BAFC-B-9--...:///0...//././...:/0111..011000/<.///...../:0/010.../..--.-//.:/00<....-/<//0:00.//.//.:.<-..--/:1011
@M03495:530:000000000-LYBTV:1:1112:5826:20091 2:N:0:GTGCTCTG+TTCTTCCT
ATATTTTGCCGTTGATAAACCATGTCGTCAACGAATTTACTAATTCCAAAGCTCACATGCTGACAGATCGGAAGAGCGTCGTGTAGGGAAAGAGTGTAGGAAGAAGTGTAGATCTCGGGGGGCGGCGGATCATTAAAAAAAAAAAAAAAGAAAGAGAAAAGTACCAAAGGTAAATAGAACAAGAGATACAAAACACACTACAAATAACAAAGAAATACGGATGTAAACACAAGATACCAAACACCAAAATA
+
CCCCDFFFFFCBGGGGGGGGGGHHHHHGGHGHGGGHHHHHHHHHHHHHGHHHHHGHHHHHHHHHGHHHHHGGGGHHHGGGGFGHHFHGHHHHHHGGGGGHFHHGHHHF4EF44D44BF/>B-----9--<9<:1:<BFFB-=D-@<--<.../0/</00</:11110.//0:11110<10/</<./111100....../:/:001<100<./:./110.<..-0111<1..../0110<0.........00
@M03495:530:000000000-LYBTV:1:1112:24063:20106 2:N:0:GTGCTCTG+TTCTTCCT
ATATTTTGCCGTTGATAAACCACCCTCCCTGTGGTCGTTATCTTGCTCCTTCTGTCGTCAACGAATTTACTAATTCCAAAGCTCACATGCTGACAGATCGGAAGAGCGTCGTGTAGGGAAAGAGTGTAGGAAGAAGTGTAGAGATCGGTGGGGGGGGGGTAATTAAAAAAAAAAAAAATAGATGGAAAGGACGAATGTTATGATACTGAAAGACTATAGATATATGATTAGGAGAGAAGGACGGATATATA
+
CCCDCFFFFFD>FGGGGGGGGGGGGHHGGHHHHGHHGGGHHHHHGHHHHHHHHHHHGGGHGHGGGHHHHHHHHHHHHHHHHHHHHHHHHHHHHHGHHHGHGGGGHHHGGGGGGHFHHGGHEHHHHHHHHHHFFFFH3G>22222>@=<<?///<-----;.:0;0;00:-;9B9>--:.000000/00../.---.00000000000:0000//000:0::0000000000;0/:9.0/...;-...:00:
@M03495:530:000000000-LYBTV:1:1112:2662:20106 2:N:0:GTGCTCTG+TTCTTCCT
ATATTTTGCCGTTGATAAACCAGCTAATCCTGAAAAAAAAATCAAAGCTAAAAACTACAATGCTAAGACCACGATGTGACTGCTATCAAAGTTAGATATATATGTAAATTATTCATCTGTCAAATCCTAGAATTATATCATACCTGCTCCAGCAATCACGACCTGTAATGGTTTAGTGGGTTGTTCACTGTTTCTGAAAAATGAAGATAGTTGTCCAGCTTCCAAAAAGTTTATTGTGTTTTCTAGTGGAG
+
BBBBBFFFFFBAEGGGGGGGGGHHHHHHHGHHHHGHHGGGGHHHHHFHHGGHHHGHHHHHHHHHHHHHHHHHGGHGHHHHHFFHHHHHHHHHHHHHHHHHHHHHHHHGHHHHHHHHHHHHHHHHHHHHHHHHGHHHHHHHHHHHHHHHHGGF2FFGHFHGGGGGHHHHHHGFGHFHGHHHGGGGHHHGGHHHHHGHHHHHHHHFHGHHHHHHGFHFHHFGHHC;;:.:EFGGGGGGGG;FFGGGGGGGEGG
@M03495:530:000000000-LYBTV:1:1112:3038:20107 2:N:0:GTGCTCTG+TTCTTCCT
ATATTTTGCCGTTGATAAACCAGAACCATCCAAAGCTCACATGCTGACAGATCGGAAGAGCGTCGTGTAGGGAAAGAGTGTAGGAAGAAGTGTAGATCTCGGGGGGCGCCGGGTCATTAAAAAAAAAAAAAAGGTAAATGAAGTAGTAAGGGAGGGCGGAATAAAGAAAGACAAAAAAGAGTAGATGATACGATGCTGATGAGACGTGAGGAAATGCAAGAAAGAGACGTAGCACTAGAACGAAATTATAA
+
DDDDDFFFFFCAEGGGGGGGGGHHHHHHHHHHHHHHHHHHHHHHHHHHHHGHHHGGGGHHFGGGFEEFFGGGEGHHHHHGGHHHHHHHHHHH@D344@441?/E?--=-----:-.0;00BBB;D-=@>9--..:;0000000;00000:0:..--.;--9;00000.:0//://.;99./00::000000.....000000:00:.....::;:0::00://0/://.....00:00000...9.00000
@M03495:530:000000000-LYBTV:1:1112:2886:20109 2:N:0:GTGCTCTG+TTCTTCCT
ATATTTTGCCGATGATAAACCAGGGACTCAGGCTGGACCAAAGCTCACATGCTGACAGATCGGAAGAGCGTCGTGTAGGGAAAGAGTGTAGGAAGAAGTGCAGAACTCGGTGGTCGGCGGATAAATAGAAAAAAAAAGAAGAAAGAGAGGGGGCGGGGCTGGAATTGAAGAAAACGAAAGGGATAAACAAGAGATCATCAGAACACGGAAAAAAATAACAGAACTACGCACAACATATAGAATGTACACAA
+
BBABAFFFFBB2AAEGGGGGGGHGCFGHHHHHHHHGHFHGDHGBGHHHHHHHHFDCGFFGGHGFFFHHHE1?EEFFFHHGHHHHFHBFFGHGHHFHFF4B44?B3033/>/?E/3///<<//?11?11<1?0C-<-<.<./<////;/...-------;-...//////9///./-........9////..999/////////./..--.;..--.///////./9/.-.--...///////;///////.
@M03495:530:000000000-LYBTV:1:1112:26695:20111 2:N:0:GTGCTCTG+TTCTTCCT
ATATTTTGCCGTTGATAAACCAGTCAGGAGTCCAAAGCTCACATGCTGACAGATCGGAAGAGCGTCGTGTAGGGAAAGAGTGTAGGAAGAAGTGTAGATATCGGTGGGCGCCGTAGCATTAAAAAAAAAAAAAGAAGAAAACACGGAACGGCAGTAGAGCTGTAAACGAAGAGGACAAGGAAACAGAGCATACTGATATCATAAAAAAATGTACAGACGCGTCACAAGCAGTATATATCAAGTAGACAGAA
+
BBBCCFFFFFCBFGGGGGGGGGHHHHHGHGHHHHHHHHHHHHHHHHHHHHHHHHHHGGGGHHHGGGGEF?FFGGHHHHHHHHFGHHGHHHHHFH443@44BB?>1EG//E/<<///?3?3?3D?FCC@A/<<-.../0////..<--.-..<--/11<<10011111<......../....////////:010<1111111111110--.01<1:11<---<-..10..//1111<111110111111//0
@M03495:530:000000000-LYBTV:1:1112:19524:20149 2:N:0:GTGCTCTG+TTCTTCCT
ATATTTTGCCGTTGATAAACCACCCTCCCTGTGGTCGTTATCTTGCTCCTTCTGTCGTCAACGAATTTACTAATTCCAAAGCTCACATGCTGACAGATCGGAAGAGCGTCGTGTAGGGAAAGAGTGTAGGAAGAAGTGTAGATCTCGGGGGGCGGCGTGTCATTAAAAAAAAAAAAGGAAAAGAGAGACGAGAGAGGAAGAGACATAAAGCAAAAGTGAGAGTCGCAAGTAGAGTATCGACTACACGGACG
+
CCDDDFFFFFDAGGGGGGGGGGGGGHHGGHHHHHHHGGGHHHHHHHHHHHHHHHHHGGGHGHGGGHHHHHHHHHHHHHHHHHHHHHHHHHHHHHHHHHHHGGGGHHHGGGGEGHHHHGHGHGHHHHHHH2DFFFHGGHDD2222D>FF/>---;--9--9/::0B000;DB>=---..///:/.//../9-9.:..../..;://000;000/0//00000000--99-:0000:00;..-.-/0/.----
@M03495:530:000000000-LYBTV:1:1112:28819:20150 2:N:0:GTGCTCTG+TTCTTCCT
ATATTTTGCCGTTGATAAACCACCCTCCCTGTGGTCGTTATCTTGCTCCTTCTGTCGTCAACGAATTTACTAATTCCAAAGCTCACATGCTGACAGATCGGAAGAGCGTCGTGTAGGGAAAGAGTGTAGGAAGAAGTGTAGATCTCGGGGAGTGAGGATCTAGACAAAAAAAAAAGAAGAGTGACTTGAAGCGAAACATATCCTATGGCGATAGCAGACACAGGCGATCTCGTCTGTGAACAAGCGAGTAC
+
AAAAAFFFFFAA??1B33A1FGGA0G0AFCE1BC01AA/FFFFGGGHH1FHFHHHH/FFHCH?FCAFGH21FEEGEGHHGBH@FFH1@FB11BFGHBGGH/EFEFF0/?>EE?<0F1FGC<0GF><GB1FGD0B0<1B2@@2>GB20</////0?1010>11111<00<<-<;:-;::/9.0;0009;00999.---/9000000000.-----////--;-------9-/---9-9/////----9---/
@M03495:530:000000000-LYBTV:1:1112:20835:20150 2:N:0:GTGCTCTG+TTCTTCCT
ATATTTTGCCGTTGATAAACCAGCTAATCCTGAAAAAAAAATCAAAGCTAAAAACTACAATGCTAAGACCACGATGTGACTGCTATCAAAGTTAGATATATATGTAAATTATTCATCTGTCAAATCCTAGAATTATATCATACCTGCTCCAGCAATCACGACCTGTAATGGTTTAGTGGGTTGTTCACTGTTTCTGAAAAATGAAGATAGTTGTCCAGCTTCCAAAAAGTTTATTGTGTTTTCTAGTGGAG
+
CCBCCFFFFFCAGGGGGGGGGGHHHHHHHHHHHHHHHGGGGHHHHHHHHHHHHHGHHHHHGHHHHHHHHHHHGGHGHGHHGHHHHHHHHHHHHHHHHHHHGHHHHHHHHHHHHHHHHHHHHHHHHHHHHHHHHHHHHHHHHHHHHHHFHHHHHHHHHHHGGGCGHHHHHHGGHFGHFHHHGGGGHGHHHHHHGHDGGHHHHHHHHHGHHHGHHHHGHHGE;C:;G<GFFGGF0BFFGG:FGFFFFFBF.9;
@M03495:530:000000000-LYBTV:1:1112:23107:20153 2:N:0:GTGCTCTG+TTCTTCCT
ATATTTTGCCGTTATAAACCAGTCAGGAGTCCAAAGCTCACATGCTGACAGATCGGAAGAGCGTCGTGTAGGGAAAGAGTGTAGGAAGAAGTGGAGATCTCGGTGGGCGCCGGTTCATTAAAAAAAAAAAAAACAAATATCTACAAGAACCTGCACCCGTAACAAAAAACAGTAAACTCTTAAACATGCAACTCACAGGCACAACAGAACAATACACTATATTAGGAATGATCTTGAAGACGCACGAGCGA
+
BCCCCFFFFFCAFEGGGGGGGGHHHHHHGHHHHHHHHHHHHHHHHHHHHHHHHHHGEGGHHHGGGGGGHGHHGHHHHHHGHHHHGFGHHHHHG331B3BFF?F1?E////>/////23B333B@DGGG@<><-..<:00000;0000//:./;.///;-.-.9;9...-.:/0000900/////9/////;///////....//..////9//9/////:9/;///;//////////;//9.;--;.:---
@M03495:530:000000000-LYBTV:1:1112:11079:20166 2:N:0:GTGCTCTG+TTCTTCCT
ATATTTTGCCGTTGATAAACCAGGGACTCAGGCTGGACCAAAGCTCACATGCTGACAGATCGGAAGAGCGTCGTGTAGGGAAAGAGTGTAGGAAGAAGAGTAGAAGTCCGTGGGGGCCGGATAAATAAAAAAAAAAGAGAAGAAAAACGGGGGGAAGTGAGAAAATGAGAAAAAAGAAGATACAGCACCACACTAAACGAATCGCGATAAAAATAGTAATGTACAAGGAGATGATAGCAGGCAAAGCTTAA
+
BBBBBFFFFFB2EEGGGGEGGGHGGFFHHFHGHFHFHFHGHFHHHHHHHFHHHHGFGHHHHHGGGGHGFEFEEEGGHHFGHHGHGHGHHHHHBHFHHH3?B4F443444?/////>/<>//</@111??1?A<--<../////<//..-..----;.///9///9//////9..-...//;//;//......./////....9..---..//9.//;B/////////...9////;//9/..9../.99//
@M03495:530:000000000-LYBTV:1:1112:16951:20176 2:N:0:GTGCTCTG+TTCTTCCT
ATATTTTGCCGTTGATAAACCACCCTCCCTGTGGTCGTTATCTTGCTCCTTCTGTCGTCAACGAATTTACTAATTCCAAAGCTCACATGCTGACAGATCGGAAGAGCGTCGTGTAGGGAAAGAGTGTAGGAAGAAGTGTAGATCTCGGTGGGCGGCGGAGTATTAAAAAAAAAAAAAAGAAAAATCAGAGCGATTAGAGATCGGAGGAGAGAAGAGAAGGAGAGGAAGAAGATACAGAGAAAGAGTCGAAG
+
CCDEDFFFFFCBFGGGGGGGGGGGGHHGGHHHHHHHGGGHHHHHHHHHHHHHHHHHGGGHGHGGGHHHHHHHHHHHHHHHHHHHHHHHHHHHHHHHHHHHGGGGHHHGGGGGGHHHHGHHHHHGFGGHHHHHFHHGFG22@222DDGC</C///--<--<./<11C11<@D?-<9-=-...//..:0000/--...0:0110...--.....0/0./0/......./..</01:1111//000//10-...
@M03495:530:000000000-LYBTV:1:1112:3517:20197 2:N:0:GTGCTCTG+TTCTTCCT
ATATTTTGCCGTTGATAAACCAGAACCATCCAAAGCTCACATGCTGACAGATCGGAAGAGCGTCGTGTAGGGAAAGAGTGTAGGAAGAAGTGTAGATATCGGTGGTCGCCGGGTCATTAAAAAAAAAAAAAGAAGAGTAAAGAAAAGGTTGAATAAATAGGTGGACAAAAAAAAAAAAATATTCAAGAGATAAAAAGACATACAGATCTAGAAGAAGCTATCTAGGAGTGTAGATGAACAAGATGCGAAAG
+
AAAAAFFFFFCAFGGGGGGGGGGHHHHHHHHHHHHHHHHHHHH3FHHHGHFHHHGGGGHHHGEEEEEFGGFGHGHHHHFGHGGHFHFGGH4G44@444BBFE11A/3>//////<0333333BBCF?C-<<.../<.=0000<.///.00//0;;0<000000..00:/..9-;---:-.0000000;./000000..//0000:0000000000:/;000/000:0//.00:0000000///000-.--.
@M03495:530:000000000-LYBTV:1:1112:27316:20215 2:N:0:GTGCTCTG+TTCTTCCT
ATATTTTGCCGTTGATAAACCACCCTCCCTGTGGTCGTTATCTTGCTCCTTCTGTCGTCAACGAATTTACTAATTCCAAAGCTCACATGCTGACAGATCGGAAGAGCGTCGTGTAGGGAAAGAGTGTAGGAAGAAGTGGAGATCTCGGGGGGCTCCGGGTCATTAATAAAAAAAAAGAAGAGAAAATTCACTTTGATATGATCATATTAAGTATTATCGCACGAGTATACAACTTCGCAACTATCAAGTGA
+
CCCCCFFFFFCAGGGGGGGGGGGGGHHGGHHHHHHHGFGHHHHHHHHHHHFHHHHHGGGHGHGGGHHHHHHHHHHHHHHHGHHHHGHHHHHHBHHHGHHHGGFGHHHGGGGEGGHHHGBGFFGGFHHHGHGHGEGHGH2</22@>2@F/CC9--...--.-./////:/;;B->--...//;////;///////////://9B//////;////9///...-;.-..///://///...9-/:////////
@M03495:530:000000000-LYBTV:1:1112:28098:20247 2:N:0:GTGCTCTG+TTCTTCCT
ATATTTTGCCGTTGATAAACCAGCTAATCCTGAAAAAAAAATCAAAGCTAAAAACTACAATGCTAAGACCACGATGTGACTGCTATCAAAGTTAGATATATATGTAAATTATTCATCTGTCAAATCCTAGAATTATATCATACCTGCTCCTGCAATCACGACCTGTAATGGTTTAGTGGGTTGTTCACTGTTTCTGAAAAATGAAGATAGTTGTCCAGCTTCCAAAAAGTTTATTGTGTTTTCTAGTGGAG
+
ABBBBFF5FFB2AEGFGGGGGGHGHHHHHFHGH3FFFGGGGHHFCHHFFHHBGFGHHHHHFHEHH5EHHFFHGGHGGHGHFHHFFGGHHHGHGHHHHHHHHHHHHHHHHEGHHFFHHHGHGHGHHHHHHGFFHFFHHHHGHGHEHHE?GC2BBFFFG2GGFF/EGGD1FGGFHHHF<FGHDFGGHHFBFGGGFG<DGBHGFGFFGH:;CCGFHFHCC:/CCH/0GCG.EFFFGGBBFF:;CBFB0BGG.BE
@M03495:530:000000000-LYBTV:1:1112:4615:20248 2:N:0:GTGCTCTG+TTCTTCCT
ATATTTTGCCGTTGATAAACCACCCTCCAAAGCTCACATGCTGACAGATCGGAAGAGCGTCGTGTAGGGAAAGAGTGTAGGAAGAAGTGTAGATCTCGGTGGGGGGCGTAACATTAAAAAAAAAAAAAGAACTGCAGTTGGTGGACGGTGGTCAGCAAGAAAAATATAACGGGCGACACAACGTGTAAGAGGGAGCGATTAGACATAGTATCTGAAGTGATCCAGAGACACAGTACAAACAAAATTGCCTC
+
BBBBBFFFDFBAFGGGGGGFGGGGGHHGHHHHHHHHHHHHHHHFFGHHHHHGEGGHHHGGGGEGHFGHGF?GGHHHHHHHHHHF?GHBEGFB@DGGFAE1EE///-:9-9..9000;FFF?@-BB=-9....9//9/9///..../--..../;.//...//.../////.-.------...-.././//:....9--..9;////B//////////;//////9/;......//////....9///////
@M03495:530:000000000-LYBTV:1:1112:19425:20257 2:N:0:GTGCTCTG+TTCTTCCT
ATATTTTGCCGTTGATAAACCAGCTAATCCTGAAAAAAAAATCAAAGCTAAAAACTACAATGCTAAGACCACGATGTGACTGCTATCAAAGTTAGATATATATGTAAATTATTCATCTGTCAAATCCTAGAATTATATCATACCTGCTCCAGCAATCACGACCTGTAATGGTTTAGTGGGTTGTTCACTGTTTCTGAAAAATGAAGATAGTTGTCCAGCTTCCAAAAAGTTTATTGTGTTTTCTAGTGGAG
+
BCCCCFFFFFCAGGGGGGGGGGHHHHHHHHHHHHHHHGGGGHHHHHHHHHHHHHGHHHHHHHHHHHHHHHHHGGHGHHHHHHHHHHHHHHHHHHHHHHHHHHHHHHHHHHHHH4HHHHHHHHHHHHHHHHHHHHHHHHHHHHHHHHHHHHHHHHHHGHHGGGGGHHHHHHHGHHHHGGHHGGGGHHHHHHHHHGGHHHFHGHHHBHHHHGGGHFCCHFGGHH;GFCGEEGGGGGGGGFFFGGGGGGGGGEF
@M03495:530:000000000-LYBTV:1:1112:28042:20259 2:N:0:GTGCTCTG+TTCTTCCT
ATATTTTGCCGTTGATAAACCAGGACTCAGGCTGGACCAAAGCTCACATGCTGACAGATCGGAAGAGCGTCGTGTAGGGAAAGAGTGTAGGAAGAAGTGGAGATCTCAGGGGTAGCCCAACCATTAAAAAAACAAAAAGAGTAATAGAAGGTGTAGACGTCAACATTTGAGGAGAAAGGTCGATCTCAGAAGTAACTGTAGCAGCTGTATGTCTATTCACTGTACAGCAAGTCAATAGCTAATGAACATCA
+
BBBBAFFFFFD>EGGGGG5FGGHGHHHHGHHHFHGHGHFGGHHHHHFGGFFFHHGHHGGHHGGFGAGGG1EEEEGHHGGHHHHHHGHGHGHGFGCGH4@33/3334B4430////333///?/2F33B?2>@///00///011?F111110<1<11=1.....<0/0000./0...</:00--..;00;00/;0000090;;B0///090090000000000000000/;/9000009////////;////
@M03495:530:000000000-LYBTV:1:1112:28265:20272 2:N:0:GTGCTCTG+TTCTTCCT
ATATTTTGCCGTTGATAAACCAGGACTCAGGCTGGACCAAAGCTCACATGCTGACAGATCGGAAGAGCGTCGTGTAGGGAAAGAGTGTAGGAAGAAGTGTAGATCCCGGCGGTCCTCGTATTATTAAAAAAAAAAAAATATATCAAAAATGGACGCTTAGTTGCTACAACGCAATACAAACACATGACGCAAATGAATGATGTGATTACAGTCAGTCATCGCTACAGTTAGTCGCTCTGCAAAGCCTACCC
+
@AABBFFFFFB2AFFGDFFGGGEDHDHHHHHHHHGFHHHFHGGHHHFFBGGFHHHH3CHGFGCFG1FGGFGE@EHHHHGHGFFHHEGFGHFGFCFFFH3@4F@443B///<C<//22/?/2@2@@GHB11//--<---.000000000..000:-9...00;0000000/---;;090//..9.;///..---///////:////////9///:9////;/...-///9////.-...//////../;...
@M03495:530:000000000-LYBTV:1:1112:19514:20285 2:N:0:GTGCTCTG+TTCTTCCT
ATATTTGCCGTTGTAAACCAGGACTCAGGCTGGACCAAAGCTCACATGCTGACAGATCGGAAGAGCGTCGTGTAGGGAAAGAGTGTAGGAAGAAGTGTAGATCTCGGTGGTCGCCGGATCATTAAAAAAAAAAAAAAAATATACAGACTGTGTATAAACACGGATTAATAAATAACACAAAAAAAAAGAAAATGAATCGGCTCATAGAGAGTACAACAGAACAGAAAATTACACTCACTCAATACACCATC
+
CEDDDFFFFCCCGGGGGGGGGGHHHHHHHHHHGHHHHHHHHHHHHHHHHHHHHHHGFHHGEGGHHHGGGGGFGHHHGHHHHHHGHHHHHHHHGHHFHBG3FFDFEGF//>/B//?<//?/03F22GHFGGG@C-A?---.011:11:<000<<11111<:..--..01<1111:1000....<-9--<..</B0:111..-..0111111<01111<.//<////<0/1001101/:011/011000/.00
@M03495:530:000000000-LYBTV:1:1112:24102:20288 2:N:0:GTGCTCTG+TTCTTCCT
ATATTTTGCCGTTGATAAACCACCCTCCCTGTGGTCGTTATCTTGCTCCTTCTGTCGTCAACGAATTTACTAATTCCAAAGCTCACATGCTGACAGATCGGAAGAGCGTCGTGTAGGGAAAGAGTGTAGGAAGAAGTGTAGATCTCGGTGGTCGCCGGGTCATTAAAAAAAAAAAAAGGAGAGGAAGCGTGAGGAGACTAATCATCTGGACATGTACAATAATGTCAATTGACTAGACCTGGACTATAGTA
+
CCCCCFFFFFCBGGGGGGGGGGGGGHHGGHHHHHHHGGGHHHHHHHHHHHHHHHHHGGGHGHGGGHHHHHHHHHHHHHHHHHHHHHHHHHHHHHHHHHHFEGGGHHHGGGGGGHHHHGHHHHHHHHHHHHHHHGHHDGGDDD222@CF/?<<1</?>--.-<0D00=0<<<E<?---..<<..../..-.....0...000000:0<:00.0000000<<00B00000:00000<0<000/./.0/<00<<
@M03495:530:000000000-LYBTV:1:1112:22615:20325 2:N:0:GTGCTCTG+TTCTTCCT
ATATTTTGCCGTTGATAAACCAGCTAATCCTGAAAAAAAAATCAAAGCTAAAAACTACAATGCTAAGACCACGATGTGACTGCTATCAAAGTTAGATATATATGTAAATTATTCATCTGTCAAATCCTAGAATTATATCATACCTGCTCCAGCAATCACGACCTGTAATGGTTTAGTGGGTTGTTCACTGTTTCTGAAAAATGCAGATAGTTGTCCAGCTTCCAAAAAGTTTATTGTGTTTTCTAGTGGAG
+
ABBBBFFFFFBACEGGGGGGGGHHCHHFHHHHHFGHHGGGGHFHHHFHHFDGFHGHHCHGHHHHHDFHHGFGGGGEGFHFFB3GHFHGHHGE@GFHHHFHHHHHHHHHHEHFDGHFHHGGFHFDGHHBFGHHHHHHHEGFGHGCGH?BDB?22F2F2FGCCFCDBDDDFHFGBCCGFHHEEG@<GFGGDB<DFB00=GDD..00=:0CBF:CCG;CGH/0C;/000.9.:C0BF00CFB/C90CB0;C.0.
@M03495:530:000000000-LYBTV:1:1112:13173:20328 2:N:0:GTGCTCTG+TTCTTCCT
ATATTTTGCCGTTGATAAACCAGCTAATCCTGAAAAAAAAATCAAAGCTAAAAACTACAATGCTAAGACCACGATGTGACTGCTATCAAAGTTAGATATATATGTAAATTATTCATCTGTCAAATCCTAGAATTATATCATACCTGCTCCAGCAATCACGACCTGTAATGGTTTAGTGGGTTGTTCACTGTTTCTGAAAAATGAAGATAGTTGTCCAGCTTCCAAAAAGTTTATTGTGTTTTCTAGTGGAG
+
>AABBFFFFFB>E2FGGGFGGGHHBGGGGG5FHFABFEEGGH3FCFFHHGGFHHFHHHCFHGGFHFEFFEHHGGCC1GGFFHHHHFHHHHHHFHEFFGHHGGEHGHHGFHHEHHH4GGE?4DDGFFGHHGFFFHHFFFFHHHBGDGC1F1F1BGGFG1FEDGG/FFFDGFHGFGHGGGGEEGG.CGHHHFDD0GGFHDGHHEHHFH0;GGCCHG;CGH/C0C/;<:.;CF;FFG0;;0/;BBFFFFFB.;A
@M03495:530:000000000-LYBTV:1:1112:14521:20338 2:N:0:GTGCTCTG+TTCTTCCT
ATATTTTGCCGTTGATAAACCACCCTCCCTGTGGTCGTTCTCTTGCTCCTTCTGTCATCAACGAATTTACTAATTCCAAAGCTCACATGCTGACAGATCGGAAGAGCGTCGTGTAGGGAAAGAGTGTAGGAAGAAGTGTAGATCTCGGTGGGCGCCGTATCATTAAAAAAAAAAAAAAAAAAAGAAAACAAGAGAGGAGAAAAAAGGATAAAAAGAAAAAATGTAGTAGGAACAATAACACAAGCGGTGCA
+
BBCCCFFFFFCAGGGGGGGGGGGGGHHGGHHHHHHHGGGHGHHHHHHHHHHHHHHHHHHHHHGGGHHHHHHHHHHHHHHHHHHHHHHHHHHHHHHHHHHHGGGGHHHGGGGGGHHHHGHHHHHHGHHHHFGHFGHHBG3BDD3@@FFG/?///>//<-.0011<111<FC-@E@B-;-----;.../:/9.//./......0/.-..;000000.;./;:-:0000:000:0.;:0;:000;....-.--0
@M03495:530:000000000-LYBTV:1:1112:17259:20363 2:N:0:GTGCTCTG+TTCTTCCT
ATATTTTGCCGTTGATAAACCAGCTAATCCTGAAAAAAAAATCAAAGCTAAAAACTACAATGCTAAGACCACGATGTGACTGCTATCAAAGTTAGATATATATGTAAATTATTCATCTGTCAAATCCTAGAATTATATCATACCTGCTCCAGCAATCACGACCTGTAATGGTTTAGTGGGTTGTTCACTGTTTCTGAAAAATGAAGATAGTTGTCCAGCTTCCAAAGAGTTTATTGTGTTTTCTAGTGGAG
+
1AAAAFDDDFD>EGGFGGAFGGEHHFHHHHHGHBGBGEG/EHHHHHHBFHHHFFGHHHHHGGHGHHHHGCEGGGHC0FFGFHGGEFHFFHFFDG2GGHG@FGHHHHGHHHHGGHHGHHFHHFHFGHFGHHDGHHHHFHHGHFHFBGH1D1B1BFGHHHGGGCCCHGHBGHH?GHHHGGFHGGG.GHHFFHHHFB<=DGGHHHHFDGGHHHGHHFFHFHFFHG:CFC/;BF0000BGFFB;FGFFGGFGFBE
@M03495:530:000000000-LYBTV:1:1112:15556:20363 2:N:0:GTGCTCTG+TTCTTCCT
ATATTTTGCCGTTGATAAACCAGAACCATCCAAAGCTCACATGCTGACAGATCGGAAGAGCGTCGTGTAGGGAAAGAGTGTAGGAAGAAGTGTAGATCTCGGTGGTCGCCGTATCAATAAAAAAAAAAAAAAAAAAAAGAGAGTAAGAAAGAGCGAGCAGACAAATAGAAAATCAGCAGTAGAAGCACTGAGGCAACAGAGTGGGAAGAAGAACGTGAATATGTGATGCCGAGAGACTGATGCAATAGAAA
+
ABBCBFFFFFC>EGGGGGGGGGHHHHHHHHHHHHHHHHHHHHHHHHHHGHFFHHGGGGHHGGGGGAFFGHHFGHHHHHHHHHHHHHHGHFBF4FB44B4@?F>EE/B>///</0B44??FFFHCC@FG?-@-<-----..//.000;0099///-----:/.;9/000000/0:0000:00000000/0/90...9..///;0...0..;/0//;....00000000000-----;/00000000090000
@M03495:530:000000000-LYBTV:1:1112:7493:20368 2:N:0:GTGCTCTG+TTCTTCCT
ATATTTTGCCGTTGATAAACCAGCTAATCCTGAAAAAAAAATCAAAGCTAAAAACTACAATGCTAAGACCACGATGTGACTGCTATCAAAGTTAGATATATATGTAAATTATTCATCTGTCAAATCCTAGAATTATATCATACCTGCTCCAGCAATCACGACCTGTAATGGTTTAGTGGGTTGTTCACTGTTTCTGAAAAATGAAGATAGTTGTCCAGCTTCCAAAAAGTTTATTGTGTTTTCTAGTGGAG
+
BBBBBFFFFFBAFEGGGBFGGGCHHHHHHHHDFFHGHGGGGHHHFHHHHHGHGFGHHFHHHGHHHHHBH2FGGGCFG4GHFHHHGHHHHHHHHHHHHFHHHHFHHHHGHHHHGHGHHGHHHGFEHHGHHFFGHFFHDGFGFHEHFHHGHHF2FHHHHHHGFCCDGGHHGHHDGFHHFGGHGFGGHFHHFHBFBD=<DDDHFHHBGF0CGBGHHHGBGCC:0;:CC0;:DFGFBFGBBC;FFFGGGEGGC0C
@M03495:530:000000000-LYBTV:1:1112:4268:20415 2:N:0:GTGCTCTG+TTCTTCCT
ATATTTTGCCGTTGATAAACCAGCTAATCCTGAAAAAAAAATCAAAGCTAAAAACTACAATGCTAAGACCACGATGTGACTGCTATCAAAGTTAGATATATATGTAAATTATTCATCTGTCAAATCCTAGAATTATATCATACCTGCTCCAGCAATCACGACCTGTAATGGTTTAGTGGGTTGTTCACTGTTTCTGAAAAATGAAGATAGTTGTCCAGCTTCCAAAAAGTTTATTGTGTTTTCTAGTGGAG
+
AAABBFFFFFB?AEGGGGGGGGHDHHHHHHHHHHHHGGGGGHHGHHHGHHDGHHGHHFHHHHHHHHHHHGHHGGHGHEHHHHFFHHHHGHHHHHHHHHHHHHHHGHHHHHHHHHHHHHHHHHHHHHHHHHHHHHGHHHHGHHHHHHEGBGHFGGGHFGHGGGGGGHGHHHHGHHHHHEHHDGGGHHHHHHHHGHDDGGDG.GG0GGGHHHHFHHGFFGBGGH/;;;.;CBFFEFFGGFBFFGGE0CFFFBE
@M03495:530:000000000-LYBTV:1:1112:21569:20417 2:N:0:GTGCTCTG+TTCTTCCT
ATATTTTGCCGTTGATAAACCAGCTAATCCTGAAAAAAAAATCAAAGCTAAAAACTACAATGCTAAGACCACGATGTGACTGCTATCAAAGTTAGATATATATGTAAATTATTCATCTGTCAAATCCTAGAATTATATCATACCTGCTCCAGCAATCACGACCTGTAATGGTTTAGTGGGTTGTTCACTGTTTCTGAAAAATGAAGATAGTTGTCCAGCTTCCAAAAAGTTTATTGTGTTTTCTAGTGGAG
+
?ABBBFFFFFBBGGGGGGEGGGHHHHHHHHHHHHHHHGGGGHHHHHHHHHHGHHGHHHHHHHHHHHHHHHHHGGHGHHHHHHHHHHHHHHHHHHGHHHHHHHHHHHGGHHHHHHHHHGHHHGHHHHHHHGHHHHHHHHHHHHGFHHGHHHFCFGGGHFHGGGCGHHHHHHHGGHHGFHHHGGCDHHGHHHHHHD0=DD<GGHHBDGHHHHFFHHGGHFFHGH/;<CCEFGGGGGGGGGFFFFFGFGGGGB?
@M03495:530:000000000-LYBTV:1:1112:20329:20418 2:N:0:GTGCTCTG+TTCTTCCT
ATATTTTGCCGTTGATAAACCAGCTAATCCTGAAAAAAAAATCAAAGCTAAAAACTACAATGCTAAGACCACGATGTGACTGCTATCAAAGTTAGATATATATGTAAATTATTCATCTGTCAAATCCTAGAATTATATCATACCTGCTCCAGCAATCACGACCTGTAATGGTTTAGTGGGTTGTTCACTGTTTCTGAAAAATGAAGATAGTTGTCCAGCTTCCAAAAAGTTTATTGTGTTTTCTAGTGGAG
+
AA>AAFFFFFB>EACGFGBGF4GGFHHHCHHHHHHGHGGGGHHHHHEEGHBGHHGGHBF3FGFEFFHGHHFHGCGCGGEHHEGHHHFHBDGFFHFHHHFHHGD4BBFHHHHHGFHHHBFFEFHDFGGHHHFFHHGHGHHHHHE0FGEHHHEFEFGGGFBEC@?DHHBGHHEHHHF111FEDA@>GHDDDFDD0D<<0D<GCGHH0CBGGHGCGGCB;/;0::/;0<CE9BFF0B0BBB9FBFG0;0BF.;E
@M03495:530:000000000-LYBTV:1:1112:16438:20421 2:N:0:GTGCTCTG+TTCTTCCT
ATATTTTGCCGTTGATAAAACCAGAACCATCCAAAGCTCACATGCTGACAGATCGGAAGAGCGTCGTGTAGGGAAAGAGTGTAGGAAGAAGTGTAGATCTCGGTGGGCGCCGTGTCATTAAAAAAAAAAAAAACAAGAAATAATGAAGAGGTGATTAGCAATAAAAAGAACAGAATGACAAAGGACAGAAATGATGTGGAGCGGTGAAGGATGATAAGATAAGCTCAGAGGAACTTATCAGATGAACAAGA
+
CDCDDFFFFFDBFGGGGGGGGGHHHHHHHHHHHHHHHHHHHHHHHHHHHHHHHHHGGGGHHHGGGGEGHHHHGHHHHHHFGHHHHHHHHHHGH4B3@4B4@GF1?E?/>/<///?B33B3?BFGCGCGG@@--..<////1111:1<<1..0.1111:/110101:0...///:0110001////././0011<111100./--.-.010.00<1<:011<100100/0<../.01011110<:1111<//
@M03495:530:000000000-LYBTV:1:1112:27978:20438 2:N:0:GTGCTCTG+TTCTTCCT
ATATTTTGCCGTTGATAAACCACCCTCCCTGTGGTCGTTATCTTGATCCTTCTGTCGTCAACGAATTTACTAATTCCAAAGCTCACATGCTGACAGATCGGAAGAGCGTCGTGTAGGGAAAGAGTGTAGGAAGAAGTGGAGGACTAGGGGGTCGGCGGGTGATTAAAAAAAAAAAGAAATAACAGCAACATGCCGCGTAGAGCACACATACACACATCAGCACAGACACTTTGATGACGTATGTTGAAGCG
+
CBCCBFFFFFCBGGGGGGGGGGGGGGHGGHHHHHHHGGGHHHHHHHHHHHHHHHHHGGGHGHGGGHHHHHHHHHHHHHHHHHHHHHHHHHHHHHHHHHHFGGGGHHHGGGGEEFHGHGHHHHFHGHHHHFGHHFHGBF2@///=@2@@/C/-.--------9000:::FA--<@-.../0<000<.//:./0:0--<---.000./..00:0:0<.:00000.//0.//00000000:.<.</0:00000-
@M03495:530:000000000-LYBTV:1:1112:26464:20442 2:N:0:GTGTTCTG+TTCTTCCT
ATATTTTGCCGTTGATAAACCAAAGCTCACATGCTGACAGATCGGAAGAGCGTCGTGTAGGGAAAGAGTGTAGGAAGAAGTGTAGATCTCGGGGGTCGCCGGTTCATTAAAAAAAAAAAAAGAAAATAAAATACGGACATGTCTGGACAAGATATCAGTATCAAATCGGAAGAGAAGGAAGTGGATTCTGAGTACATGGCGCACGATACAGGCATCCGGTACGCTGGTGTATCGATATCTGCTCTGACACC
+
BBBBAFFDFFB>EEGGGGDGGGHHHHHHGGFGHHHHHHHGHGHHGGGFCGGGGGGEEGFGHGHHHHFHGBGFGHFHHHGHGH4@3444B4?B///<////////?122211?GCCD--<--.:.//000;;:0:.:.-900090C/0.099;900000;00;0;000....9.:.//../.;//////:////;////..-:-9-...-///9.///.-9-9....9/..9/::...-////9///////.
@M03495:530:000000000-LYBTV:1:1112:11321:20443 2:N:0:GTGCTCTG+TTCTTCCT
ATATTTTGCCGTTGATAAACCAGCTAATCCTGAAAAAAAAATCAAAGCTAAAAACTACAATGCTAAGACCACGATGTGACTGCTATCAAAGTTAGATATATATGTAAATTATTCATCTGTCAAATCCTAGAATTATATCATACCTGCTCCAGCAATCACGACCTGTAATGGTTTAGTGGGTTGTTCACTGTTTCTGAAAAATGAAGATAGTTGTCCAGCTTCCAAAAAGTTTATTGTGTTTTCTAGTGGAG
+
ABCCCFFFFFCAFGGGGGGGGGHHHHHHHHGHHHHHHGGGGHHHHHHHHHHHGHGGHHHHHHHHHGHHHHHHGGHGHHHHHHGHHHHHHHHHHHHHHHHHHHHHHHHHHHHHHHHHHHHHHHHHHHHHHHHHHHHHHGHHHHHHHHFHHHFGFHGGGHHGGGGGHHHDGHHHHHHGGFGEEFGGHHHHHHHHHFGGHHHHEHHHHH0CCGHHHGFFHHCGFH::CF::EFFFGGGGGFBFFGGGGGGGEFE
@M03495:530:000000000-LYBTV:1:1112:4331:20458 2:N:0:GTGCTCTG+TTCTTCCT
ATATTTTGCCTTGATAAACCAGCTAATCCTGAAAAAAAAATCAAAGCTAAAAACTACAATGCTAAGACCACGATGTGACTGCTATCAAAGTTAGATATATATGTAAATTATTCATCTGTCAAATCCTAGAATTATATCATACCTGCTCCAGCAATCACGACCTGTAATGGTTTAGTGGGTTGTTCACTGTTTCTGAAAAATGAAGATAGTTGTCCAGCTTCCAAAAAGTTTATTGTGTTTTCTAGTGGAGG
+
AABBBFFFBFFFGFGGGGGFGGHHHHHHHFHHHHHGEGGGHHHHHGEHHFHHGGHHGFHHHGHHFHHGHHHGGHGHFHHHHHHHHFHHHHGGHHHHHHHHHHHHHHHHHHHHHHHHGHHHHHHHHGHFGHHHHHHHHGHHHHHHHGHHFGGHFGHGHHGGCGGGGH1GGHHHGGHGHHHFGGGHHHHHHHHHHHDFFGFGFHHGGGHHHFHGHHGEFGGHHH<CCGCC:<CFFFFFFG9FBFGFFFGGFGD
@M03495:530:000000000-LYBTV:1:1112:8201:20462 2:N:0:GTGCTCTG+TTCTTCCT
ATATTTTGCCGTTGATAAACCAGCTAATCCTGAAAAAAAAATCAAAGCTAAAAACTACAATGCTAAGACCACGATGTGACTGCTATCAAAGTTAGATATATATGTAAATTATTCATCTGTCAAATCCTAGAATTATATCATACCTGCTCCAGCAATCACGACCTGTAATGGTTTAGTGGGTTGTTCACTGTTTCTGAAAAATGAAGATAGTTGTCCAGCTTCCAAAAAGTTTATTGTGTTTTCTAGTGGAG
+
?ABBBFFFFFBAGGGGGFGGGGHHHHHHHHHHHHHHGGGGGHFHHHHGHHHHHHGHHHHHHHHHHFHHGHHHGGHGHHHHHGFHHHGHHHHHHHHHHHHHGHHHHHHHHHHHHHHHHHHHHHHHHHHHHHGHHHHHHHHHHHHFHHFGFHBGGFHHHHHGGGGGHHHGHHHFGHHHFGHHGGCGHDHHHHHHHH=0<GGHHHHHHHFCHHHHHHHFHHCGHH:CGH:;DFFFGGGGGGCFFGGGGFFGEFA
@M03495:530:000000000-LYBTV:1:1112:12350:20480 2:N:0:GTGCTCTG+TTCTTCCT
ATATTTTGCCGTTGATAAACCACCCTCCCTGTGGTCGTTATCTTGCTCCTTCTGTCGTCAACGAATTTACAATTCCAAAGCTCACATGCTGACAGATCGGAAGAGCGTCGTGTAGGGAAAGAGTGTAGGAAGAAGTGTAGATCTCGGTGGGCGGCGGATCATTAAAAAAAAAAAAAAAAGAGAAATGACTAGGAGCGTCAGAAGTAAAAACAAATAGAAACTATATCTATCGATGATGCCACAAACGAACA
+
CCCCCFFFFFCBGGGGGGGGGGGGGHHGGHHHHHHHGGGHHHHHHHHHHHHHHHHHGGGHGHGGFHHHHHHHHHHHHHHHHHHHHHHHHHHHHHHHHHHGGGGGHHGGGGGGHHHHGHHHHHGGHHHHGHHGHFH3G?GFD2222FE//<//>--A--:@GGF0099CD-B?F----:-:.//0000;0000/0/.-:...009000009.;..00:000/0009000000.;.00900000.......:-
@M03495:530:000000000-LYBTV:1:1112:23850:20491 2:N:0:GTGCTCTG+TTCTTCCT
ATATTTTGCCGTTGATAAACCACCCTCCCTGTGGTCGTTATCTTGCTCCTTCTGTCGTCAACGAATTTACTAATTCCAAAGCTCACATGCTGACAGATCGGAAGAGCGTCGTGTAGGGAAAGAGTGTAGGAAGAAGTGTAGATCTCGGTGGGCGGCGGATCATTAAAAAAAAAAAGAAAAAAAAATCATGACGGATGTGAGATAAATCACGAACGACTATACAGCAGAACATGATAACACTATCATAATCA
+
CDDDDFFFFFD>EGGGGGGGGGGGGHHGGHHHHHHHGGGHHHHHHHHHHHHHHHHHGGGHGHGGGHHHHHHHHHHHHHHHHHHHHHHHHHHHHHHHHHHHGGGGGHGGGGGEFGHHHGHHGHHHFGHHHGHGFGHHH2@>222@2@@F/??//<-<-----::;;BCBCGG-@CF.:.//.----.000000.-..-00;0000000000...:-.-.-000000/.:99/00;:00000;9;00000009
@M03495:530:000000000-LYBTV:1:1112:12431:20507 2:N:0:GTGCTCTG+TTCTTCCT
ATATTTTGCCGTTGATAAACCAGAGGACTCAGGCTGGACCAAAGCTCACATGCTGACAGATCGGAAGAGCGTCGTGTAGGGAAAGAGTGTAGGAAGAAGTGTAGATCTCGGTGGTCGCCGTATCATTAAAAAAAAAAAATAAAGAAACAGCGAAAGACGAAGATGGTAAGAGAGAAGAAACAGGGAAATAAAACATAGTCTCAAGCACGAGAACACGCGAACGAAGATCTGCACTATACACACACAGACGA
+
CCDDCFFFFFDAGGGGGGGGGGHHHGHHHHHHHHHHGHHHHHHGHHHHHHHHHHGHHHHHHHHGGGGHHHGGGFEGHHHHGGGHHHHFHGHHHHHHHHGBGDDD4?4B?FE/EE?3//<///00BF3?3DDF@B?CG--.<0000.<//<.-;--.//.--.;000000000/.::90/////...:.0;;000.0:00000009;9F-.-9.0//.------:..:B000:090:09090:.:...0.9-
@M03495:530:000000000-LYBTV:1:1112:27700:20510 2:N:0:GTGCTCTG+TTCTTCCT
ATATTTTGCCGTTGATAAACCAGAACCATCCAAAGCTCACATGCTGACAGATCGGAAGAGCGTCGTGTAGGGAAAGAGTGTAGGAAGAAGTGTAGATCAGGGATGTGGGCGTACCAATGATACAACAAGAGCTCCACTCTCTCCTAACGCTGTCGATCACAGTGGTACAGGAGGGGGACGCGGTCTTTGAAATCACCAGTAGACCATTCCTTACCGGAGGGCACACACTCAGACAACGGTCAATCTGTATG
+
AAAAAFF3DFD1AECGGDFFGGGHGHF0GHCHHF0B1AF1BGGHHHHH1FHGHHG/A/EFG?A?AAEB>GFFCF/FFBGGD2GGHHHCG0@BB@1BBB1110>0/B11/?/>//?>BF1>2>1B11//00001B1B0101@@101<1@</?//1///0.01=110111<100..-<---;-;-.-.0;0000009//0.000;00/00;0//;99----;-----9--//////--------/9///////
@M03495:530:000000000-LYBTV:1:1112:19998:20520 2:N:0:GTGCTCTG+TTCTTCCT
ATATTTTGCCGTTGATAAACCACCCTCCCTGTGGTCGTTATCTTGCTCCTTCTGTCGTCAACGAATTTACTAATTCTAAAGCTCACATGCTGACAGATCGGAAGAGCGTCGTGTAGGGAAAGAGTGTAGGAAGAAGTGTAGGTATCGGTGGGCGCCGGATCATTAAAAAAAAAAAAAGGTACATGAGCATGTGGCACATGGAAGCAGTAGAAGAACAAGTAAGCTAGCTCACGAGAGAGAGATGCAGGGGA
+
DDDCCFFFFFCAGGGGGGGGGGGGGHHGGHHHHHHHGGGHHHHHHHHHHHHHHHHHGGGHGHGGGHHHFHHHHHHHHHHHHHHHHHHHHHHGHHHHHHHHGGGGHHHGGGGEGGHHHGHHHHHHGHHHHBHEGCGHGF32222D2@?</?<//</----.<.0=GB00<@?:-:99-.:00;0000;00;00:0./0/;0/0;B.BB0000000/////00000090000009.-9-.....000;0.--.
@M03495:530:000000000-LYBTV:1:1112:9889:20523 2:N:0:GTGCTCTG+TTCTTCCT
ATATTTTGCCGTTGATAAACCACCCTCCCTGTGGTCGTTATCTTGCTCCTTCTGTCGTCAACGAATTTACTAATTCCAAAGCTCACATGCTGACAGATCGGAAGAGCGTCGTGTAGGGAAAGAGTGTAGGAAGAAGTGTAGATCTCGGTGGGCGGCGGATCATTAAAAAAAAAAAAAAAAAGAAGCAAACAATAGGAGGGGTGGGAGACAGTAGATTATATCAACATGCTAGAATATTGGTGTAATGTAGA
+
CDCDDFFFFFDAEGGGGGGGGGGGGHHGGHHHHHHHGGGHHHHHHHHHHHHHHHHHGGGHGHGGGHHHHHHHHHHHHHHHHHHHHHGHHHHHHHHHHHHGGGGGHHHGGGGEGHHHHGHHHHHHGHHHHHFHHHHHBF22D222@@GG/??//<-<-----.0;:FF:FA??9;-------.../00;0..9:0;00/.--9---.9;.//0000:00000000/0/00000000:0;000..00;00000
@M03495:530:000000000-LYBTV:1:1112:15293:20536 2:N:0:GTGCTCTG+TTCTTCCT
ATATTTTGCCGTTGATAAACCAGAGGACTCAGGCTGGACCAAAGCTCACATGCTGACAGATCGGAAGAGCGTCGTGTAGGGAAAGAGTGTAGGAAGAAGTGTAGATCTCGGTGGTGGCCGTGTCATTAAAAAAAAAAAAACAAAGAAAGAAACGATAAGACAGTAAAGCCAACAGATAAGAGACACTGATGAGAGCACCGAGGACAGAGCTACAACATATGTGTGAGAACAAAACACAAAGTGAGACAGCA
+
CCCCCFFFFFCAFGGGGGGGGGHHHGHHHHHHHHHHGHHHHHHHHHHHHHHHHHHHHHHHHHHGGGGHHHGGGGEGHHHHGFGHHHHFGGHGHGHHHHHFG4BF4BDBDFF/?E///0F?//02??D?3?DGB//><->A....//.<0/.//:....000//000:00.//..//000000////000000000.0..-----././//000000./000000.00000//.......;/000000//./
@M03495:530:000000000-LYBTV:1:1112:3346:20542 2:N:0:GTGCTCTG+TTCTTCCT
ATATTTTGCCGATGATAAACCAGCTAATCCTGAAAAAAAAATCAAAGCTCACATGCTGACAGATCGGAAGAGCGTCGTGTAGGGAAAGAGTGTAGGAAGAAGTGGAATTAATGGTGGGTGTTCGAGCATTTATAGAAATTAATAAAAATTGGTTGAACAAATTTACATAAACACGCAAAGTTGCTGAATTAGGATTGTTGTTCAAATATAATTGGGTTTAACATGAGAGCGTGTGACAGAAATGTTGTTTG
+
>AAAAFBFFFD11AAFB31BBCGH1EGBF3GHF1EAGAE?EHBFHHDGEAGHHBHFD11B1FHB@E/FA/BBG/EA>>E/F11FHFE0GG1BFGD1GEC0BGH111111112>B1B/<///<2/<0//@F222?1?1?111?1F1?11011<<><011F0011>00==0=0<0<.-<;-/:<C000:;C000;000900./90900900;;90;/....;0000/000/;-9--;9///////99F/:9-9
@M03495:530:000000000-LYBTV:1:1112:21106:20550 2:N:0:GTGCTCTG+TTCTTCCT
ATATTTTGCCGTTGATAAACCAGAGGACTCAGGCTGGACCAAAGCTCACATGCTGACAGATCGGAAGAGCGTCGTGTAGGGAAAGAGTGTAGGAAGAAGTGTAGATCTCGGGGGGCGCCGGGTAATTAAAAAAAAAAAAAAGAAAAGAAAGAGAGAAGAAGAAGAAAAGTAATGTAAATAAAAAGTACAAAGTCGACAAGTGTAGCTCACGAAGCAACGAGACAATGAAAAGAGACATAGCAGGTCTAAAG
+
BCCDDFFFFFCAGGGGGGGGGGHHHGHHHHHHHHHHGHHHHHHHHHHHHHHHHHHHHHHHHHHGGGGHHHGGGGEFHHHHGGHHHHHGHHHHHHHHHHHDG4BB4444BCF/<C--;-:;--.-;0:BBB00B=-BF-9B-:..://../0://..;/0//;//:////000:0:000000000.000:00:00..-.-::0;0:0:000....-0/;-...://0:00:;/./://000000..0000:0
@M03495:530:000000000-LYBTV:1:1112:11263:20550 2:N:0:GTGCTCTG+TTCTTCCT
ATATTTTGCCGTTGATAAACCACCCTCCCTGTGGTCGTTATCTTGCTCCTTCTGTCGTCAACGAATTTACTAATTCCAAAGCTCACATGCTGACAGATCGGAAGAGCGTCGTGTAGGGAAAGAGTGTAGGAAGAAGTGTAGAGCTCGGGGGGCGGCGGAGCATTAAAAAAAAAAAAAAGAGAAGAAGCAGAAGAGCAGGGTCAAGGGAAAGAAAAAATAGACACGAGGAAAGAACTAACGACTGTGAGGTA
+
BBBCCFFFFFC>EFGGGGFGGGGGGHHGGHHHHHGHEGGHHHHHHHHHHHHHHGHHGGGHGHGGGHHHHHHHFHHHHHHHHHHHHHHHHHHHHHHHHHHHDGGGFHHGGGGFGHHHHGHHHHGHHHGGGGHHHCFHBB2@222@2=?</>A--:9-:---9.000090FB:9@-9--;:.//0/0//00/9/09;909.-9/.0:0.:..././/.-;00000;.:9--//././:0;0..-..0000.;0
@M03495:530:000000000-LYBTV:1:1112:26190:20551 2:N:0:GTGCTCTG+TTCTTCCT
ATATTTTGCCGTTGATAAACCACCCTCCCTGTGGTCGTTATCTTGCTCCTTCTGTCGTCAACGAATTTACTAATTCCAAAGCTCACATGCTGACAGATCGGAAGAGCGTCGTGTAGGGAAAGAGTGTAGGAAGAAGTGTAGATCTCGGGGCCCGGCCGAGAATTGAAAAAAAAAAAAGGACCTTCACTCTTCGTGCTTGAGATATTTGAGCACTCTTAGCTGTACAGAAGTTCGGTAGAGTGTAGACACAA
+
AABBBFFFFFB>EEFGGGGGGGGGGHHGGHHHHGFHEGGHHHHHGHHHHHHHHHHHGGGHGHGGGHHHFHGHHHHHFFHHHFHHHHHHHHGHHHHHHHFGGGEGHHHGGGGGGHBGFGFFHHHGBFHHHFHHF?GFF2F222222@<//@///<-<-<---.0=00000:--999;B..9../0;///9//;...9.//9B.////9//.//./9//9///999//9//////.-...9////;////...
@M03495:530:000000000-LYBTV:1:1112:23757:20555 2:N:0:GTGCTCTG+TTCTTCCT
ATATTTTGCCGTTGATAAACCACCCTCCCTGTGGTCGTTATCTTGCTCCTTCTGTCGTCAACTCCAAAGCTCACATGCTGACAGATCGGAAGAGCGTCGTGTAGGGAAAGAGTGTAGGAAGAAGTGGAGATCTTGGGGGTCGCAGTAGCAGCAAAAAAAAAAAAAAATGAGGGTAAGGAACAGAGTTGAGAAGCGTGCGTCAAAATGAACGTAATCGCATGAAATACTACATAAAGTAGAGTGTCGAAGAA
+
BCCCCFFFFFCBGGGGGGGGGGGGGHHGGHHHHHGHEGGHHHHHHGHHHHHHHHHHGGGHGHHGHHHHHGGHHHHHHHHHHHHHHHHHGGGGHHHGGGGGGGHFHGHCGHHHHHFHGHHHGFHHHF2?/222D3DG/<///<///.1111100>>>.<<A:--9---.0;0/..//0///9/;/////99.///-;..-.-..///////.9.../....;/////////////////;///:/:.;A../
@M03495:530:000000000-LYBTV:1:1112:3145:20587 2:N:0:GTGCTCTG+TTCTTCCT
ATATTTTGCCGTTGATAAACCAAAGCTCACATGCTGACAGATCGGAAGAGCGTCGTGTAGGGAAAGAGTGTAGGAAGAAGTGTAGATCTCGGTGGTCTCCGGATCATTAAAAAAAAAAAAACAGTAGAAAATACAGAATGTTGGGGAACTAAGAAGCTTGAGACGTTAGTTGAGATCAGCGTATACGACGGTAGCTGAACGAGGTGGATGACATAATGAAACGATTAACGTACTGGATACATCAGGCAGAA
+
BBBBBFFFFFB2EE4DGGBAGGCHFHFAFBEGHFHHHHHHCHHHGGGG2GFGEGEEGGHGHGFHGHHHHHHHHE3FHCCFEGFFG4EBF41F1>EE344B?////0B?4EDFG/E?///<///0?@111101111111<111<.--..<0<</<0;/00/.0.0...:.0000/.00;90.;../0..9--9..////;/A..-..;.;/9//;//9/9///..9..//99.;./;///////99//..9/
@M03495:530:000000000-LYBTV:1:1112:15579:20588 2:N:0:GTGCTCTG+TTCTTCCT
ATATTTTGCCGTTGATAAACCAGTCAGGAGTCCAAAGCTCACATGCTGACAGATCGGAAGAGCGTCGTGTAGGGAAAGAGTGTAGGAAGAAGTGGAGATCTCGGGGGTCGCCGGATCAATAAAAAAAAAAAAAAAGATAATGGAAGATGGAGGAAGATCGAGGAGAAGAACAGAAAGAGTAAGCGAAAAAGAGAGCAAGAAGTAGTGAGAACACATAAAGACAAAGAAATAAATAAGGACAGCGAATGAAA
+
BCCDCFFFFFCBFGGGGGGGGGHHHHHHHGHHHHHHHHHHHHHHHHHHHHHHHHHHGGGGHGHGFGGEEFHGHGFHHHHHGHGHHFHHGHHGB33@1333BB1F/E@/<>/?/////?11?DDDFFGGCC?-<--..0::11100/.110//../..11.<.--..</0/////000:/11110-.-9-.../<..0:///<<111/1011<:/.001111//////:/1111<1110<./..9---<011
@M03495:530:000000000-LYBTV:1:1112:13905:20592 2:N:0:GTGCTCTG+TTCTTCCT
ATATTTTGCCGTTGATAAACCACCCTCCCTGTGGTCGTTATCTTGCTCCTTCTGTCGTCAACGAATTTACTAATTCCAAAGCTCACATGCTGACAGATCGGAAGAGCGTCGTGTAGGGAAAGAGTGTAGGAAGAAGTGTAGATCTCGGTGGTCGCCGTCTCATTAAAAAAAAAAAAAAAGAAAAGAAAGTAGAGGAGGAAGTCAGAAAAGAACGAGAACAGTGGTGACAACTACAGTGAGCACCAGATGAA
+
BCCCCFFFFFCAFGGGGGGGGGGGGHHGGHHHHHGHGGGHHHHHHHHHHHHHHHHHGGGHGHGGGHHHHHHHHHHHHHHHHHHHHHHHHHHHGHHHHHHHGGGGGHHGGGGEGGHHHGHHHHHHGHHHGHHHHHFFGG22222@22@//??/1</?/<-0011111<>FF-ACEC--9-.../:/../<<:000/..../<0<00000//../99.9.0:/00/0.:000.00000:00000<....0000
@M03495:530:000000000-LYBTV:1:1112:10826:20600 2:N:0:GTGCTCTG+TTCTTCCT
ATATTTTGCCGTTGATAAACCACCCTCCCTGTGGTCGTTATCTTGCTCCTTCTGTCGTCAACGAATTTACTAATTCCAAAGCTCACATGCTGACAGATCGGAAGAGCGTCGTGTAGGGAAAGAGTGTAGGAAGAAGTGTAGATCTCGGGGGGTGCCGGGTCATTAAAAAAAAAAAAAAAAGAAATGAAATGAAAGTGCAGTGAGAGAAGAGAGAAAGAAGGAGGACAGAAGATAGAAAAGACAAACATGGG
+
BCCCCFFFFFCAEGGGGGGGGGGGGHHGGHHHHHHHGGGHHHHHHHHHHHHHHHHHGGGHGHGGGHHHHHHHHHHHHHHHHHHHHHHHHHHHGHHHHHHHGGGGHHHGGGGGGHHHHGHHHHHHGHHHHHHHGAGHGGFBD2222DCA//>:99./9--.-;090009:>-@BA--@---.../0000000;00090000000000.0/0./..000/./....9./.:000090090//.////..00/.
@M03495:530:000000000-LYBTV:1:1112:15993:20664 2:N:0:GTGCTCTG+TTCTTCCT
ATATTTTGCCGTTGATAAACCAGCTAATCCTGAAAAAAAAATCAAAGCTAAAAACTACAATGCTAAGACCACGATGTGACTGCTATCAAAGTTAGATATATATGTAAATTATTCATCTGTCAAATCCTAGAATTATATCATACCTGCTCCAGCAATCACGACCTGTAATGGTTTAGTGGGTTGTTCACTGTTTCTGAAAAATGAAGATAGTTGTCCAGCTTCCAAAAAGTTTATTGTGTTTTCTAGTGGAG
+
ABCCCFFFFFCAGGGGGGGGGGHHHHHHHHHHHHHHHGGGGHHHHHHHHHHHHHGHHHHHHHHHHHHHHHHHGGHGHGGHHHHHHHHHHHHHHHHHHHHHHHHHHHHHHHHHHHHHHHHHHHHHHHHHHHHHHHHHHHHHHHHHHHHHEHCGFHHHHHHGGGGGHHHHHHHHHHHHHHGHGGGGHHHHHHHHHHGHHHGHGHHHHHEHHHHHHHHFHHFEHH;CFC:ADBFFGFFGGGFFFGGGFFGGEFF
@M03495:530:000000000-LYBTV:1:1112:4484:20672 2:N:0:GTGCTCTG+TTCTTCCT
ATATTTTGCCGTTGATAAACCAGTCAGGAGTCCAAAGCTCACATGCTGACAGATCGGAAGAGCGTCGTGTAGGGAAAGAGTGTAGGAAGAAGTGTAGATCTCGGGGGGCGGCGGGTCAATAAAAAAAAAAAAAAAAAAAGAAGACAGGGAGGAAGGGACAATAAATGAAAAGATAGGTAAGAAGTAGCAAGAGTACGTAAACATGTACTAACAGACATAAGAGAGAGGCGATATAGGCACAAGATGCAGAG
+
CCCCCFFFFFCAGGGGGGFGGGHHHHHHHGHHHGHHHHHHHHHHHHHHHHHHHHHHGGGGHHHGGGGEEFGGHGGHHHHHHHFFFGHHGFHFB3B@3@4B4@FE/E<:-;--9=-;9A0:9BF0FA;A>A--9-----9.../0///.:..-./;......0000000000/;00:/000000/000000//.000./0..0000:00000000/./0;0090/.....---.-00000.//./000000:
@M03495:530:000000000-LYBTV:1:1112:19811:20710 2:N:0:GTGCTCTG+TTCTTCCT
ATATTTTGCCGTTGATAAACCACCCTCCCTGTGGTCGTTATCTTGCTCCTTCTGTCGTCAACGAATTTACTAATTCCAAAGCTCACATGCTGACAGATCGGAAGAGCGTCGTGTAGGGAAAGAGTGTAGGAAGAAGTGTAGATCTCGGTGGTGGGCGGATCATGAAAAAAAAAAAAAAAAAAGGAAAAGAAGAAGTAATAGAAGATAAGTGGATACATAAACAAGAGACGACAAATAGAGACCTCAAAACG
+
DDDDDFFFFFCAGGGGGGGGGGGGGHHGGHHHHHHHGGGHHHHHHHHHHHHHHHHHGGGHGHGGGHHHHHHHGHHHHHHHHHHHHHHHHHHHHHHHHHHGGGGGHHHGGGGGGHHHHGGHHHHHHHFGHFHHHHHH3?2@2222@2=E/?/</////----.<00<=0C-::---------9..////:../0:/000000:0;0;:00000:0000;00000./;.;/.----/000000/;000000;-
@M03495:530:000000000-LYBTV:1:1112:20948:20727 2:N:0:GTGCTCTG+TTCTTCCT
ATATTTTGCCGTTGATAAACCAGGGACTCAGGCTGGACCAAAGCTCACATGCTGACAGATCGGAAGAGCGTCGTGTAGGGAAAGAGTGTAGGAAGAAGTGTAGATCTCGGGGGGGGGCGGATCCTTAAAAAAAAAAAAAAATGAAGTAAAAGAAAGAAGAGAAGCAACGAAAAGAGAACACTCAACGATGCGAAGGAAAAAGAACACTGAATATTAAAACATGTTGAGATACACAACAAGACTAAGACAGA
+
CCCCDFFFFFCAFGGGGGGGGGHGGGGHHHHHHHHGHHHHHHHHHHHHHHHHHHHHHHGHHHGGGGHHHGGGGEFHHHHGGHHHGHHHHHGHHHFFHHGF4BB44?44B//>B--;-9;----/0;0::BFBF-@-:9-9-.00:0000:00../0:./::/0/0:/.-9..-/.//:0//;/;0/.....-.--.:///....///0000000000000.:000000.000000:...///0000:0//;
@M03495:530:000000000-LYBTV:1:1112:19682:20760 2:N:0:GTGCTCTG+TTCTTCCT
ATTTTTGCCGTTGATAAACCAGCTAATCCTGAAAAAAAAAATCAAAGCTAAAAACTACAATGCTAAGACCACGATGTGACTGCTATCAAAGTTAGATATATATGTAAATTATTCATCTGTCAAATCCTAGAATTATATCATACCTGCTCCAGCAATCACGACCTGTAATGGTTTAGTGGGTTGTTCACTGTTTCTGAAAAATGAAGATAGTTGTCCAGCTTCCAAAAAGTTTATTGTGTTTTCTAGTGGAG
+
BCCCCFCFFCCAGGGGGGGGGGHHHHHHHGHHHHHHGGGGGHHHHHHHHHHHHHGHHHHHHHHHHGHHHHHHGGHGHHHHHHGHHHHHHHHHHHHGHHHHHHHHHHHHHHHHHHHHHHHHHHHHHHHHHHGHHHHHHHHHHHHHHHHHHHGHGHGHHHHGGGGGHGHGHHHHHHHHFHFHGGGGHHHHHHHHHHDHHHCGGGHFGHCGFGHHHHHHFGGFFF;;B0:EDFFGGGGFGFBFGFGGGGGGGGG
@M03495:530:000000000-LYBTV:1:1112:12619:20771 2:N:0:GTGCTCTG+ATCTTCCT
ATATTTTGCCGTTGATAAACCAGGACTCAGGCTGGACCAAAGCTCACATGCTGACAGATCGGAAGAGCGTCGTGTAGGGAAAGAGTGTAGGAAGATGTGTAGAGCTCGGCGGTGGGCGGATCATTTAAAAAAAAAAAAAAAAAGTCAAGGGAGAAACACGAGACAATACGAGAGCAGGAGAGAATCGAGAGACAATGTGTAGACGGGGAAGAGAGCGAGAGAACACGACTCGACTATCGATAAACTATAGA
+
BCCCCFFFFFCBGGGGGGGGGGHGHHHHHHHHHHGHHHHHHHHHHHHHHHHHHHHHHHHHHGGGGHHHGEFEEFGHHHGHHHHHHGGHHHHHHGHFH4B443434?B/E/<B///</<///><FH11>1DGFF-;@:----:-.000000.....0//..9-9.//000....-.:/..:...000....-.///00:0;00B9..-9-....;..-----.00/9.--..9;-.-;:.9..900090000
@M03495:530:000000000-LYBTV:1:1112:15896:20776 2:N:0:GTGCTCTG+TTCTTCCT
ATATTTTGCCGTTGATAAACCAGCTAATCCTGAAAAAAAAATCAAAGCTAAAAACTACAATGCTAAGACCACGATGTGACTGCTATCAAAGTTAGATATATATGTAAATTATTCATCTGTCAAATCCTAGAATTATATCATACCTGCTCCAGCAATCACGACCTGTAATGGTTTAGTGGGTTGTTCACTGTTTCTGAAAAATGAAGATAGTTGTCCAGCTTCCAAAAAGTTTATTGTGTTTTCTAGTGGAG
+
BCCCCFFFFFCAGGGGGGGGGGHHHHHHHHHHGHHHHGGGGHHHHHFHHHHFHHGHHHHHHHHHHHHHHHHHGGHGHGGHHHGHHHHHHHHHHHGHHHHHHHHHHHHHHHHHHHHHHHGHHHHHHHHHHHHHHHHHHHHHHHHHHHFFFHFHHHHHHHHGGGGGHGHHHHHGFHHHDGHGEGGGGHHHHHHHHG=DGHDHHHHHHHGHCFGHHHGFHHFGGHG;;::;DFFGGGGGGGCFFFGFFFGGGB.
@M03495:530:000000000-LYBTV:1:1112:3353:20800 2:N:0:GTGCTCTG+TTCTTCCT
ATATTTTGCCGTTGATAAACCAGAACCATCCAAAGCTCACATGCTGACAGATCGGAAGAGCGTCGTGTAGGGAAAGAGTGTAGGAAGAAGTGTAGATCTCGGTGGTCGGCGTCTCATTAAAAAAAAAAAAATGCATAGCAAGACAGTATACAAAACATATATTTATAAAAATAACATACACAATAAAAAAATAAAATATACACTCTCAAGTAATCTAGACAGGCAATAACGTAATTCATTGGGTAGACGAA
+
BBBCBFFFFFB>EGGGGGGGGGHHHHHHHHHHHHHFHHHHHHHHGHHHHHFFHHGEFGHHHGGGEEFGGHHGCHHHHHGGGHHHGHHHHHGF4@FE444BBF>EEE3///<<//2?3??3FB?C<<C@--<0000000/0<<<///<000;<00...00;<0000000;00.00:;;00000909;;00-;.00;90C////;9///;////:/99/////;A..;9//9./..9///////.././/.--
@M03495:530:000000000-LYBTV:1:1112:11015:20805 2:N:0:GTGCTCTG+TTCTTCCT
ATATTTTGCCGTTGATAAACCAGCTAATCCTGAAAAAAAAATCAAAGCTAAAAACTACAATGCTAAGACCACGATGTGACTGCTATCAAAGTTAGATATATATGTAAATTATTCATCTGTCAAATCCTAGAATTATATCATACCTGCTCCAGCAATCACGACCTGTAATGGTTTAGTGGGTTGTTCACTGTTTCTGAAAAATGAAGATAGTTGTCCAGCTTCCAAAAAGTTTATTGTGTTTTCTAGTGGAG
+
BBBBBFFFFFBAEGGGGFGGGGHGHHHHHHHHHHHHHGGGGHHHHHHHHHHHHHGHHHHHHHHHHHHHHHHHGGHGHHHHHHFHHHHHHHHHHHHHHHGHHHHHHHHHHHHHHHHHHHFHHHHHHHHHHHHHHHHHHHHHHHHHFHGGHHHFGGFGHHHGGGGGGHHHHHHDGHHHFHHGGGGGHHHHHHHHHG<DGGHHHGHFGFHHHHGHHHGCHHCHHH;CFH;AFFFGGGGGGGGGGGGGBFFGGFE
@M03495:530:000000000-LYBTV:1:1112:27373:20807 2:N:0:GTGCTCTG+TTCTTCCT
ATATTTTGCCGTTGATAAACCAGGTCTGGATGATGCTCATGGATCGCACACATTCCACATCCACCAAAGCTCACATGCTGACAGATCGGAAGAGCGTCGTGTAGGGAAAGAGTGTAGGAAGAAGTGTAGATATCGGTGGTCGGCGGATCATGAAAAAAAAAAAAAAAAAACAGTTAAATAGTAAGCAGATACAGTTTAAGTCGAAGATGTACGGAGAAAAATAGCACTACTGACATACTGATGTCACTGCT
+
CCCCCFFFFFCBGGGGGGGGGGHGHHHHHHHHHHHHGHHHHHHHHGGFEGHGHHHHHHHHHHHHHHHHGHHHHHHHHHHHHHHHHHHHGGGGHHHGGGGFGHHHHGHHHHHHEFGHHHHHHGHFFE4B33B333?>/<B/@C//<-->-0111==1<EECECA?A9----../1111111<11<101//01111<1111111.....11<11.<..-<0/..:011<<B/101001101:111<1111101
@M03495:530:000000000-LYBTV:1:1112:19586:20809 2:N:0:GTGCTCTG+TTCTTCCT
ATATTTTGCCGTTGATAAACCACCCTCCCTGTGGTCGTTATCTTGCTCCTTCTGTCGTCAACGAATTTACTAATTCCAAAGCTCACATGCTGACAGATCGGAAGAGCGTCGTGTAGGGAAAGAGTGTAGGAAGAAGTGTAGATCTCGGGGGCGGCCGGATCATTAAAAAAAAAAAAATACAATAGTGACGAAAGGGCATGTCACAACAGTAATATAACTCATCGGAGTTAATCATAGCCATAATACCAGAG
+
BCCCCFFFFFCAFGGGGGGGGGGGGHHGGHHHHHHHGGGHHHHHHHHHHHHHHHHHGGGHGHGGGHHHHHHGGHHHHHHHHHHHHHHHHHGHFHHHHHHHGGGGHHHGGGGGGHHHHGGHHHHFFGGGHHHHHFGHFB2@2D2@FHGE/A------;C-A-A00CB09C->DF9B--.///////////..-.....9;.//////.99/://///////////..-.//9//:////:9////;////..
@M03495:530:000000000-LYBTV:1:1112:12580:20816 2:N:0:GTGCTCTG+TTCTTCCT
ATATTTTGCCGTTGATAAACCAGCTAATCCTGAAAAAAAAATCAAAGCTAAAAACTACAATGCTAAGACCACGATGTGACTGCTATCAAAGTTAGATATATATGTAAATTATTCATCTGTCAAATCCTAGAATTATATCATACCTGCTCCAGCAATCACGACCTGTAATGGTTTAGTGGGTTGTTCACTGTTTCTGAAAAATGAAGATAGTTGTCCAGCTTCCAAAAAGTTTATTGTGTTTTCTAGTGGAG
+
ABCCCFFFFFC>FGGGGGGGGGHHHHHGHHHHHHHHHGGGGHHHHHHGHHHHHHGGHHHHGHHGHDHHHHHHGGHGHHHHHHHHHHHHHHGHHHHHHHHGHHHHHHHHHHHHHHHHHHHHHGHHHHHHHHHHHHHHHHHHHHEGHHFFFHGHFHHHHHHGCGGGFHGHHHFFFGHHGFHHFGGGGHHHHHHHHH=DG=DHHFHHHHC;0GHGHHHHHGCGHG;:;C..;CFGGGGGGGBFFFFGFGGGGGG
@M03495:530:000000000-LYBTV:1:1112:26602:20826 2:N:0:GTGCTCTG+TTCTTCCT
ATATTTTGCCGTTGATAACCAGCTAATCCTGAAAAAAAAATCAAAGCTAAAAACTACAATGCTAAGACCACGATGTGACTGCTATCAAAGTTAGATATATATGTAAATTATTCATCTGTCAAATCCTAGAATTATATCATACCTGCTCCAGCAATCACGACCTGTAATGGTTTAGTGGGTTGTTCACTGTTTCTGAAAAATGAAGATAGTTGTCCAGCTTCCAAAAAGTTTATTGTGTTTTCTAGTGGAGG
+
CCCBCFFFFFBAFCGGGGGGGGHHHHHHHFHHHDFHGGGGHHHHHGGHHHHHHGHGHHHHHHHHHFHHHHHGGHFHFHHFFHHHHHHHHHFGHHHHHHHHHGHHHHHHHHHHHHHHHHHHHGHHGFHHGFHHHHHHHHHHHHHHHGHEHEFFGGHHFH?ACGGGGHHGHE<FGHFGHFHAFGGGHEHHGHHDGG=0GHHEHGHHHDFCGGGGGGGFCHHHHH00;:CEGFFBFFBFFGB/FFFBB9;?0CD
@M03495:530:000000000-LYBTV:1:1112:12971:20833 2:N:0:GTGCTCTG+TTCTTCCT
ATATTTTGCCGTTGATAAACCAGCTAATCCTGAAAAAAAAATCAAAGCTAAAAACTACAATGCTAAGACCACGATGTGACTGCTATCAAAGTTAGATATATATGTAAATTATTCATCTGTCAAATCCTAGAATTATATCATACCTGCTCCAGCAATCACGACCTGTAATGGTTTAGTGGGTTGTTCACTGTTTCTGAAAAATGAAGATAGTTGTCCAGCTTCCAAAAAGTTTATTGTGTTTTCTAGTGGAG
+
BBBBBFBBFFB2AAGGGG5GGGGFFHHHHHGHFHFHF2EEEHGHHHHEGHGFFEGFHHHFHHHFHHHHHFGEGGFF1FGHDHEHHEEGHHHHHHGHHHHHHHHHDGFGHHHGHE4GDHHHFHGHHGHGHHGHGFHHGHHHHHGHHHGEHH?GGGFHHHHGG@CGHHHHHHHGGFHHHHGHGGGGEGHGHFHFFD0DGHHHHHHFGG0:CGC:CGHGGC/CGF/;0C.;EFGGGGFFFFFFCBBGFFGGGB.
@M03495:530:000000000-LYBTV:1:1112:27793:20841 2:N:0:GTGCTCTG+TTCTTCCT
ATATTTTGCCGTTGATAAACCAGTCTCCAAAGCTCACATGCTGACAGATCGGAAGAGCGTCGTGTAGGGAAAGAGTGTAGGAAGAAGTGTAGATCTCGGTGGGGGCCGGTTTATGAGAAAAAAAAAAAATAGTAAAGGTGTTCTGCAGACCAGAGCGATGCAATAAGAAAGTCATTAGCACTGACATATGCTGCACAGATAGCGTCTACACATCATATATTTGCTTTTTAGTAATACTTATAAGATAGAGC
+
BBBBBFFFFFB2FGGGFFGGGGHHHHHHHHHHHHHGHHHHHHHHHHHHHHHGGGGFHFGEFEEEE2FGGGGGGFGHFHHHHHHHEHGGH44B444B4BE1?A//////<<//2B33333@G@/<</---.<000<0000/<.00000/0.:/.../--...00000009/90000009/00;/0/00;009000///;9////99...9/.//;////;//////////.///////////////////::
@M03495:530:000000000-LYBTV:1:1112:3895:20843 2:N:0:GTGCTCTG+TTCTTCCT
ATATTTTGCCGTTGATAAACCAGCTAATTCCAAAGCTCACATGCTGACAGATCGGAAGAGCGTCGTGTAGGGAAAGAGTGTAGGAAGAAGTGGAGATCTCGGTGGTGGCCGGATCATTAAAAAAAAAAAAAAAAGAAAAAACAGAGACGGAACGACGACGAAAACGTACTAACAATGAGCGGGAACAACAACGCAGGATGTGAGCAATGAAGAGAAGATAGAAACTATGAGACTGACGATGATCACTTACA
+
ABCCEFFFFFCBGGGGGGGGGGHHHHHHHHHHHHHHHHHHHHHHHHHHHHHHHHGGGGHHHGGGEEEGHGHGHHHHHHHHHHHHGHHGHHFG331333BGAF1?E?/?0?>//</BB44?DFFCCFGG/<----...//<-../////.9..-..-------9-/-....1<00000110--<--.//.<..--<--.00<<1B00:00<111.:0:0111111/111111100000..<.1111:1111<
@M03495:530:000000000-LYBTV:1:1112:6012:20857 2:N:0:GTGCTCTG+TTCTTCCT
ATATTTTGCCGTTGATAAACCAGCTAATTCCAAAGCTCACATGCTGACAGATCGGAAGAGCGTCGTGTAGGGAAAGAGTGTAGGAAGAAGTGTAGATCTCGGTGGTCGCCGGATCATTAAAAAAAAAAAAAAAAGAGACAGAAGATGATGATGCAGAAATAAAGTAAAGATAGTATCAACAAAAGTAATAACACTAATAGAATCGATCCACAGGCAGGAGACGCAAGAAAGTGCATGATAACAACGAACAA
+
CDDEEFFFFFCBGGGGGGGGGGHHHHHHHHHHHHHHHHHHHHHHHHHHHHGHHHGGEGHHHGGGGEGGHHHGHHHHHHGGHHHHGHHHHHDG4@BF4@4F1?1>>?3>>?/////03B3?FDD?CCCFF->---.<////</:0<11111111101</011111111111<1111<1:1/0<../01111100<</01:111::.....<00.....-...<.<---///01111110111000.-..--/
@M03495:530:000000000-LYBTV:1:1112:4416:20863 2:N:0:GTGCTCTG+TTCTTCCT
ATATTTTGCCGTTGATAAACCAGGACTCAGGCTGGACCAAAGCTCACATGCTGACAGATCGGAAGAGCGTCGTGTAGGGAAAGAGTGTAGGAAGAAGTGTAGATCTCGGTGGTGGGCGGATCATTATAAAAAAAAAAAGTGAGGTAAAAACAGAGAGATAGAGGAAGAAAAGAAGAAGATACAGGAAATGATATGAGTAGTGATCAAGAGTGACGATCAGAGATATATAAAGTGATGACACAGCTGATAGG
+
CCCCCFFFFFC>EFFGGGGGGGHGHHGHHHGHGHGFHHHHHHHHHHHHHHHHHHHHHHGHHGGGGHHHGEEFFGGHHHGEHHHHHGHHHHHHHHGHHFF4BE44444BCEE?//</?<///>@>HD2DFGFGC---<-.0000./00000:.;://..0000;/:;..////../0/90;0;00/9//000000000000;/0000000;;0;0.....9009000000000000000000/..000000/
@M03495:530:000000000-LYBTV:1:1112:28494:20871 2:N:0:GTGCTCTG+TTCTTCCT
ATATTTTGCCGTTGATAAACCAGGGACTCAGGCGGACCAAAGCTCACATGCTGACAGATCGGAAGAGCGTCGTGTAGGGAAAGAGTGTAGGAAGAAGTGTAGAAATCGGGGGGTGCCGTATACTAAAAAAAAAACAATATAGTTTTATGAAGTAACACACATACATAATCCATAGTAGACATGATATGCTTATTAGAAAACTCTTAGCATCGGTGATAGAAATATCAGTCTAACGTAATGACGCGAGGTTG
+
AABBBFFFFFBAGEGGGG5FGGHGGGGHHHHHGGEGGGHHHHHHHHHHHHHHHGHHHHGHHGGGGEGGG>EEEFFFGHGHHHHHHHHGGHHHHFHGHH3?B3444B3////B-:-./-9..//9////B9>;--...9////9//////;/9;//;//..9/////9/;;///;9///////;9///////////////./////////9/.....9///;/////:9///;//.....///..;--;...
@M03495:530:000000000-LYBTV:1:1112:24690:20871 2:N:0:GTGCTCTG+TTCTTCCT
ATATTTTGCCGTTGATAAACCAGCTAATCCTGAAAAAAAAATCAAAGCTAAAAACTACAATGCTAAGACCACGATGTGACTGCTATCAAAGTTAGATATATATGTAAATTATTCATCTGTCAAATCCTAGAATTATATCATACCTGCTCCAGCAATCACGGCCTGTAATGGTTTAGTGGGTTGTTCACTGTTTCTGAAAAATGAAGATAGTTGTCCAGCTTCCAAAAAGTTTATTGTGTTTTCTAGTGGAG
+
ABBBBFFFFFBAEGGGGGFGGGHHHHHHHHHHHHHHHGGGGHHHHHHHHHHHHHGHHHHHHHHHHGFHHHHHGGHGHGFHHHHHHHHHHFHHHHHHHHHHHHHHHHHHHHHHHHHHHHHHHHHHHHGHHHHHHHHHGHHHHHHBHHHHHHFHGGFGFHHGCGGGGHHHHHHHHHHHGHHHGGGEHHHHGFGHHD=DGGHHHHHHGHFHHHHHGHHHHHFFGHGCCG9AEGGFFFGEFFFFGFGGGGGGGF.
@M03495:530:000000000-LYBTV:1:1112:16583:20873 2:N:0:GTGCTCTG+TTCTTCCT
ATATTTTGCCGTTGATAAACCAGTCACAACCACTTCTTGCCCTCCAAAGCTCACATGCTGACAGATCGGAAGAGCGTCGTGTAGGGAAAGAGTGTAGGAAGAAGTGTAGATCTCGGTGGGCGCCGTCTCATTAAAAAAAAAAAAAAGAACGATAGGAGAGGTAACAGAGAACGAAAGAACGATAATAAGAGTGTGATAGATCGAACTGATCGAATGACGTGTTGATGCAAGGCAAGACGAGCAAGAGGTAC
+
DEEEEFFFFFCBGGGGGGGGGGHHHHHHHGGGGHHHHHHHHHHHGHHHHHHHHHHHHHHHHHHHHHHHGEGEHHHGGGGFGHHHHGGHHHHHGGFHHGHHHHGH4F4?3?4?BBFF>E?//>/<>>/0@@2222FFGC<<@-<-<:.:./...../0/...0010<0//<00.<..././.....1111<<1111<B11111../..:0:1.9/0000...<..1111010.9...//.<9--///..001
@M03495:530:000000000-LYBTV:1:1112:14888:20900 2:N:0:GTGCTCTG+TTCTTCCT
ATATTTTGCCGTTGATAAACCAGTCACAACCACTTCTTGCCCTCCAAAGCTCACATGCTGACAGATCGGAAGAGCGTCGTGTAGGGAAAGAGTGTAGGAAGAAGTGTAGATCTCGGGGGGCGGCGGGTCACTAAAAAAAAAAGAAGAAAATGAGATGGAGGGGGGCGAAGGAGCATACAAAGAAAGGCTGGAGGACGAAAGAACGCAAAAAAACAAACTGGCGAGCAGCGATAGACGGGAATATAGCGCAG
+
CCDDDFFFFFDBGGGGGGGGGGHHHHHHHGGGGHHHHGHHHHHHGHHHFHHHHHHHHHHHHHHHHHHGGEGGHHHGGGGGGGHHFGHHHHHHGHGHHHFHHHHH4G4B??4444B//>/--9---@-;-:0000;00@99-@.;A/0///0000000://.-------:-.:...:0;000/::/0:.0......;99-../.::.---/.:-..9.900/.-----//--...00..-.-/00000----
@M03495:530:000000000-LYBTV:1:1112:18738:20938 2:N:0:GTGCTCTG+TTCTTCCT
ATATTTTGCCGTTGATAAACCAGCTAATCCTGAAAAAAAAATCAAAGCTAAAAACTACAATGCTAAGACCACGATGTGACTGCTATCAAAGTTAGATATATATGTAAATTATTCATCTGTCAAATCCTAGAATTATATCATACCTGCTCCAGCAATCACGACCTGTAATGGTTTAGTGGGTTGTTCACTGTTTCTGAAAAATGAAGATAGTTGTCCAGCTTCCAGAAAGTTTATTGTGTTTTCTAGTGGAG
+
BBBBBFFFFFB>EFGGGGGGGGHHHHHHHHHHHHHHHGGGGHHHHHHGHHHHHHGHHHHHHHHHHFHHHGHHGGHGHFHHHHHHHHHHHHHHHHHHHHHHHHHHHHHHGHHHHHHHHHHHHHHFGHHHHHHHHGHHHHGHHHH2GHFGHHCCFGGHFGHGGGGGHGHGHHGFGFHHHGEEGGGGGHGHHHF<GF0=GDGHHGHFGFCGHHC:GHGCFGBGHH;;C0:;90CFGGGGGFFFFFGGGGGGABE
@M03495:530:000000000-LYBTV:1:1112:24235:20940 2:N:0:GTGCTCTG+TTCTTCCT
ATATTTTGCCGTTGATAAACCAGCTAATCCTGAAAAAAAAAATCAAAGCTAAAAACTACAATGCTAAGACCACGATGTGACTGCTATCAAAGTTAGATATATATGTAAATTATTCATCTGTCAAATCCTAGAATTATATCATACCTGCTCCAGCAATCACGACCTTTAATGGTTTAGTGGGTTGTTCACTGTTTCTGAAAAATGATGATAGTTGTCCAGCTTCCAAAAAGTTTATTGTGTTTTGTAGTGGG
+
AA>AAF33@1D11AGG3BFF10A0A1AF1GGD1FABAE//A/01F1AD0AF1111B1A@1B@1BF221@10BFE/>F012B2BGD1G0BD11FDB2>B>2FGEHHHH2>B2FGHHHBGB1FE2F1GEFDG>1FGFDHE>2G>BG0B10<F111@<FF<11//>//1<11<11FDCGG1<0C<>-.<<G0D<DD0<<=D000;.:C00;:G0CHC;0:CBGF:CFBF0..90;9;CFE0F;B/9.;;0;9C.
@M03495:530:000000000-LYBTV:1:1112:9113:20966 2:N:0:GTGCTCTG+TTCTTCCT
ATATTTTGCCGTTGATAAACCACCCTCCCTGTGGTCGTTATCTTGCTCCTTCTGTCGTCAACGAATTTACTAATTCCAAAGCTCACATGCTGACAGATCGGAAGAGCGTCGTGTAGGGAAAGAGTGTAGGAAGAAGTGTAGATCACGGGGGACGGCGGATAATTAAAAAAAAAAAAGAATAGGAATGATTAGAATGCTGGGATACAAACACAATGAAGTAACGGACGAAGATTGGACTGTAGCTAGGGAGG
+
CCCCCFFFFFC>EGGGGGFGGGGGGHHGGHHHHHHHEGGHHHHHFHHHFHHHHHHHGGGHGHGGGHHHHHHHHHHHHHHHHHHHHHHHHHGHHHHHHHHHEGGGHHFGFGGGGFFHHGHHEHHHHHGGFGHHHHHHB?22222222///<---------9.;999909BDD----9:../:9/9//////::////9///..//////.....////////9.-.-9--.:///.///.//9///9../.-
@M03495:530:000000000-LYBTV:1:1112:26831:21009 2:N:0:GTGCTCTG+TTCTTCCT
ATATTTTGCCGTTGATAAACCAGGACTCAGGCTGGACCAAAGCTCACATGCTGACAGATCGGAAGAGCGTCGTGTAGGGAAAGAGTGTAGGAAGAAGTGAAGATCTCGGTGGGCGCCGGATCATTAAAAAAAAAAACAAACGAGATTAGACAGGGGGCACAACTGATAAAAAATAGACGGAAGACTGAATATGAAACAATGGCAGAGTAAGATCACATACATATGCAAGAGCGAAGTCGCAGACGACGACC
+
BCBBBFFFFFCAFGGGGGGGGGHGHHHHHHHHHHGHHHHHHHHHHHHHHHHHHHHHHHHHHGGGGHHHGEGEEGHHHHGHHHHHHGHGHHHHGHHHHGG44433344??//E//>//<////@22@F2F2/@D---..........0000=0/..-9;-.//.:/0000000-.0;00....../000000000000;.000//...00000000/0;00000000000/./-:--.0.--9:.-------
@M03495:530:000000000-LYBTV:1:1112:12493:21059 2:N:0:GTGCTCTG+TTCTTCCT
ATATTTTGCCGTTGATAAACCAGCTAATCCTGAAAAAAAAAATCAAAGCTAAAAACTACAATGCTAAGACCACGATGTGACTGCTATCAAAGTTAGATATATATGTAAATTATTCATCTGTCAAATCCTAGAATTATATCATACCTGCTCCAGCAATCACGACCTGTAATGGTTTAGTGGGTTGTTCACTGTTTCTGAAAAATGAAGATAGTTGTCCAGCTTCCAAAAAGTTTATTGTGTTTTCTAGTGGG
+
BCCCCFFFFFCAEGGGGGGGGGHHHHHHHHHHGHHHHGGGGGHHHGHGHHHHHGHGFHHHHHHGHHHHHHHHHGGHGFFHFFGFHHHFHHHHGGHGHHHHHHHHHFFHHHGHHHHHHHHHHHHHHHHHGHHHHHHHHHHHHHHGFHFHGHHHHHHGHHGHGDGGFFGHHHHGHHGGHGGHHGGGGHHHHHHHHHDDGFFHHHHFBGHHHHHHHHHH;0GHHHCBBF;CEAFFGGGGGGGFFFG0BFFFGG.
@M03495:530:000000000-LYBTV:1:1112:20673:21066 2:N:0:GTGCTCTG+TTCTTCCT
ATATTTTGCCGTTGATAAACCAGGACTCAGGCTGGACCAAAGCTCACATGCTGACAGATCGGAAGAGCGTCGTGTAGGGAAAGAGTGTAGGAAGAAGTGTAGATCTCGGTGGGCGCCGTATCATTAAAAAAAAAAAAAAAAGAAAAGGAGTGAAGGTAGAGGAAACATGAAACAAAAGTGTGAAAAAAACAAGAGAGGGGTGGCGATAAGGTAGAACAAAGAAAGTGTACCGCACAGATAGACAGAATAAG
+
DDDDDFFFFFD>FGGGGGGGGGHGHHHHHHHHHHGHHHHHHHHHHHHHHHHHHHHHHHHHHGGGGHHHGEFFFGHGHHGHHHHHHHHFGFHHHHHHHHGBDFB4D4BF?/E?////////00B3FB2GBGCDF@C@-<--;;../:/././::000:0000:.:/:/00;000/;../0000000:.--:.9//./.9.-.--.;--..00000000//.//./0000000.;---/:000000//00000
@M03495:530:000000000-LYBTV:1:1112:19681:21068 2:N:0:GTGCTCTG+TTCTTCCT
ATATTTTGCCGTTGATAAACCAGAGGACTCAGGCTGGACCAAAGCTCACATGCTGACAGATCGGAAGAGCGTCGTGTAGGGAAAGAGTGTAGGAAGAAGTGTAGAAATAGGGGGTGGCCGGATCATTAAAAAAAAAAACAAAGAGGGTACAGAAGTGAAGAACTATGTGTTCAAATAGTCATGGAGGATTATATGAAACCGTACAACAAAAGATACAAAAGAGCACGCCCGCACAGACTGAGCCTAACGAA
+
BBBBBFFFFFBAEFGGGGGGGGHGHGHHHHHHHGHHGHHHHHHHHHHHEHFHGHHHHHFHFHHEFEFHGEGEEGEFGHGHGCGHHFGBGGGHHGHFGHF43443?4?44330////<00/////@2?111FG/--<--..../:/.;.:/:00//00000;//09;0;00/0000;0;0;00000/../090000000;.-..9.//...././//;9/./.../.:-.9----;./.;////////....
@M03495:530:000000000-LYBTV:1:1112:20069:21073 2:N:0:GTGCTCTG+TTCTTCCT
ATATTTTGCCGTTGATAAACCAGCTAATCCTGAAAAAAAAATCAAAGCTAAAAACTACAATGCTAAGACCACGATGTGACTGCTATCAAAGTTAGATATATATGTAAATTATTCATCTGTCAAATCCTAGAATTATATCATACCTGCTCCAGCAATCACGACCTGTAATGGTTTAGTGGGTTGTTCACTGTTTCTGAAAAATGAAGATAGTTGTCCAGCTTCCAAAAAGTTTATTGTGTTTTCTAGTGGAG
+
BBBBBFFFFFBAE?GGGGGGGGHHHHHHHHHHHHHHGGGGGHHHHHHHHHHHHHGHHHHGHHHHHHHHHFHHGGHGHHHHHHHHHHHHHHHHHHHHHHHHHHHHHHHHHHHHHHHHHHHHHHHGHHHHHGHHHHHHHGHHHHHHHGHGHH?FGHHHHHHGGGGGHHHHGHGFGGHGGHHHDGGGGHHHHHHHHHDGHHHHHHHHFHBFHHGHHHHHHHGHBGCCCCGGFGFFGGGGFFBFGGGFGFGGFBE
@M03495:530:000000000-LYBTV:1:1112:26689:21089 2:N:0:GTGCTCTG+TTCTTCCT
ATATTTTGCCGTTGATAAACCAGCTAATTCCAAAGCTCACATGCTGACAGATCGGAAGAGCGTCGTGTAGGGAAAGAGTGTAGGAAGAAGTGTAGATCTCGGTGGGGGCCGTATCATTAAAAAAAAAAAAAAAAGAAATATGAAGGAAAGCGGTAGAGTAAAGAAAAGAGAAGAGTCGTGATGAACACACAATACAAGACAGAACATGGCAGATGTCAGCGTGAATATCAGACAATACTGAGGGGTGTAAA
+
CCCDDFFFFFCBFGGGGGGGGGHHHHHHHHHHHHHHHHHHHHHHHHHHHHGHHHGFGGHHHGGGGFEGHHHGHHHHHHHGHHHHFHHHHHGF443B44BDGG1>A////////B?33333??DDB@DG@-<---.../1111:110.//./.-..<111<1111.///.//0<:.10-<./<11111<.9..01<000<////0//10/./..:111110.....111<1100//01:1110..-<--0<1
@M03495:530:000000000-LYBTV:1:1112:25416:21097 2:N:0:GTGCTCTG+TTCTTCCT
ATATTTTGCCGTTGATAAACCACCCTCCCTGTGGTCGTTATCTTGCTCCTTCTGTCGTCAACGCATTTACTAATTCCAAAGCTCACATGCTGACAGATCGGAAGAGCGTCGTGTAGGGAAAGAGTGTAGGAAGAAGTGTAGATTTGGGGGTGCGCGGATTCATATGACAAAAAAAGGAAAAAGGGCGCGTTGCTGGAGTTTATACTGCGGATCAGGCCGACGGACCGGAGTCAAACGACGATACTACGAAG
+
ABBBAFFFFFBBFGGGGGBGGGFCEHHGGGHGHFFGGGGHFDGHFGHHHHBHFFHAFFGGEHGGGGAFHD5FGHFFHHFFHGHHHHHHHHGHGHGGGGG?>ECEHFGGEFGEEHGHHEHEEFFGBGHHH2DFF0BF2<222>22@22//<>-.---<--::00000;0:0/:.--../9:/.....--99--./9/../9////9///.9--9.///.-9---:------./////..9--..9///...;
@M03495:530:000000000-LYBTV:1:1112:21587:21100 2:N:0:GTGCTCTG+TTCTTCCT
ATATTTTGCCGTTGATAAACCAGGGACTCAGGCTGGACCAAAGCTCACATGCTGACAGATCGGAAGAGCGTCGTGTAGGGAAAGAGTGTAGGAAGAAGTGTAGATCTCGGTGGTCGGCGGATCATTAAAAAAAAAAAAAAAGAAGAGAGTGAGAGAAGAGGGACTACAAAAAATAAGAAAATACACCTACCGTGACTAACCTAGGGGACGGTATGATCAGAGAGCAGCAACAGAAGCAATTAAGAAAGTAA
+
ABCCCFFFFFCAEGGGGGDGGGHGGGGHHHHHHHHGHHHHHHHHHHHHHHHHHHFHHHHHHHGGGGHHHGEEEFFHHHHGHHHHFHDGHHHHHHHHHHFG@4344B44BF/E//3////////0??1=?GHGC-<A--;--.../0;/.00;09:.9/0......//000..;.00000//00000//9/9-...90000.000/...---;:.000;0000/..0//./..//0000/00:0000/::00
@M03495:530:000000000-LYBTV:1:1112:17040:21108 2:N:0:GTGCTCTG+TTCTTCCT
ATATTTTGCCGTTGATAAACCAGGACTCAGGCTGGACCAAAGCTCACATGCTGACAGATCGGAAGAGCGTCGTGTAGGGAAAGAGTGTAGGAAGAAGTGTAGATCTCGGGGGGGGGCGGATCATTAAAAAAAAAAAAAAAACGAGGGAAGAAGTACAGGGATAAAGAGAAAGGACAAAAAGAGTGAGAGGAGAAGATATGATAACGAGCGAACAGTGTGAAGCACGATGAAGAGCAGCATAGGCTAAGAGA
+
CDCCCFFFFFCBFGGGGGGGGGHGHHHHHHHHHHGHHHHHHHHHHHHHHHHHHHHHHHHHHGGGGHHHGEGEEGGHHHGGHHHHHHHDGHHHHHHHHHB@FD@44DFCF/>@--<------<BBB1BBB0>B>A-@----9.-..--....//<1111/..//011<//000./././.<.9/1110<09..../01<<1:1110.<.--<---<11:111100/-...1111./0//.11000000000/
@M03495:530:000000000-LYBTV:1:1112:23353:21113 2:N:0:GTGCTCTG+TTCTTCCT
ATATTTTGCCGTTGATAAACCAGGGACTCAGGCTGGTCCAAAGCTCACATGCTGACAGATCGGAAGAGCGTCGTGTAGGGAAAGAGTGTAGGAAGAAGTGTAGATCTCGGGGGGCGCCGGATCATTAAAAAAAAAAAAAGAAGAGATGAAGAGGGAGGAGTGACAGAAGAAAGACAAAAGAAGCAAAGGATAAAGTTGTTCACAGAGAGAGTGAAGCTACAAGCAGGATAGAAGGAACTTGATGACGTGAG
+
CCCCCFFFFFCAGGGGGGGGGGHGGGGHHHHHHHHGHHHHHHGHGHHHHHHHHHHHHHHHHHGGGGGHHCEEGGGHHHHGHHHHGHHHHHHHHHHGHHFD4@34444??F/EF--------.-;:00:0;B-;-;C@-9.../:./00;00;.....-;./.00::B000;/0/////./../00/0///00:0;0000.0000:0//9..000000:0000;.//;.000000../:00000:00.....
@M03495:530:000000000-LYBTV:1:1112:24269:21116 2:N:0:GTGCTCTG+TTCTTCCT
ATATTTTGCCGTTGATAAACCAGCTAATCCTGAAAAAAAAATCAAAGCTAAAAACTACAATGCTAAGACCACGATGTGACTGCTATCAAAGTTAGATATATATGTAAATTATTCATCTGTCAAATCCTAGAATTATATCATACCTGCTCCAGCAATCACGACCTGTAATGGTTTAGTGGGTTGTTCACTGTTTCTGAAAAATGAAGATAGTTGTCCAGCTTCCAAAAAGTTTATTGTGTTTTCTAGTGGAG
+
BBBBBFFFFFB2EEGGGGGGGGHHHHHHHHHHHHHHHGGGGHHHHHHHHHHGHHGHHHHHHHHHHFHHHHHHGGHGHGHHHHGHHHHHHHHHHHHHHHHHHHHHHHHHHHHHHHHHHGHHHHHHHHHHHHHHHHHHGHHGHHHGHHHHHHHHHHFGHHGGDDGGHHHGHHHGHHHHDHFHGGGGFHGHFHHHGH=DHGGG.CGHHECHGHHHHGGHHHHFHF;;<<:CEBFGGGGGGGGFFBFGFFGGGGG
@M03495:530:000000000-LYBTV:1:1112:16352:21133 2:N:0:GTGCTCTG+TTCTTCCT
ATATTTTGCCGTTGATAAACCAGCTAATCCTGAAAAAAAAATCAAAGCTAAAAACTACAATGCTAAGACCACGATGTGACTGCTATCAAAGTTAGATATATATGTAAATTATTCATCTGTCAAATCCTAGAATTATATCATACCTGCTCCAGCAATCACGACCTGTAATGGTTTAGTGGGTTGTTCACTGTTTCTGAAAAATGAAGATAGTTGTCCAGCTTCCAAAAAGTTTATTGTGTTTTCTAGTGGAG
+
ABBCCFFFFFCBGGGGGGGGGGHHHHHHHHHHHHHHHGGGGHHHHHHHHHHHHHGHHHHHHHHHHHHHHHHHGGHGGFHHGGHHHHHHHHHHHHHHHHHHHHHHHHHHHFHHHHHHHHHHHHHHHHGHHHHHHHHHHHHHHHHCGHFFHHGFFGGHHHHGGGGGHHHGHHH?GFHHGFHHGGGGHGHHHHHHHF=DFHFHHHHHHHHHHHHHGHGCGGBGGH:;0;:EEFGGBFFGGGFFFFGGGGFGFBE
@M03495:530:000000000-LYBTV:1:1112:21743:21160 2:N:0:GTGCTCTG+TTCTTCCT
ATATTTTGCCGTTGATAAACCACCCTCCCTGTGGTCGTTATCTTGCTCCTTCTGTCGTCAACGAATTTACTTTCCAAAGCTCACATGCTGACAGATCGGAAGAGCGTCGTGTAGGGAAAGAGTGTAGGAAGAAGTGTAGATCTCGGTGGGCGCCGGATCATTAAAAAAAAAAAAACACAAAAGAAGAGAAGTGTGGGCTCATAAAAGGAGGAAAAGTTGCAAGCATAAGTCGCGAAAGCAGCAAACAGACG
+
CCCCCFFFFFCBGGGGGGGGGGGGGHHGGHHHHHGHGGGHHHHHHHHHHHHHHHHHGGGHGHGGGHHHHHHHHHHHHHHGHHHHHHHHHHHHHHFHHHGGGGHHHGGGGGGHHFHGGHHFGGGHFHHHHHHHHHGG3DF22>22@F/<C//</>>--.-.0<0<<DGEE------..<.<../../<./0/0000.../.0000000./.../://0000000./000000.--9--./0/<./0<.//.-
@M03495:530:000000000-LYBTV:1:1112:13428:21161 2:N:0:GTGCTCTG+TTCTTCCT
ATATTTTGCCGTTGATAAACCACCCTCCCTGTGGTCGTTATCTTGCTCCTTCTGTCGTCAACGAATTTACTAATTCCAAAGCTCACATGCTGACAGATCGGAAGAGCGTCGTGTAGGGAAAGAGTGTAGGAAGAAGTGTAGATCTCGGTGGGCGGCGGATCATTAAAAAAAAAAAAAGAGAGAGAGAAAGAAATGGAAAATGAACAAGACGAAAGGAAAGAAGACGGACGAAGAATATATGGATGATGTAG
+
CCDDCFFFFFDAGGGGGGGGGGGGGHHGGHHHHHGHGGGHHHHHHHHHHHHHHHHHGGGHGHGGGHHHHHHHHHHHHHHHHHHHHHHHHHHHHHHHHHHHGGGGHHHGGGGGGHHGHGGHHHHHGHGHHHHHHFHH3F>>222D220F/?<//>-<----:.00:0;0FC-:AD--9..//.:....000/./000000/;00000/://.--...//:././0/...-;-9../00;0000;00000000
@M03495:530:000000000-LYBTV:1:1112:27957:21168 2:N:0:GTGCTCTG+TTCTTCCT
ATATTTTGCCGTTGATAAACCAAAGCTCACATGCTGACAGATCGGAAGAGCGTCGTGTAGGGAAAGAGTGTAGGAAGAAGTGTAGATCTCGGGGGGCGGGGTGTCAATAAAAAAAAAAAAAACACAAGGAGATCGGGCTGGGACTGAAATACATTAGTACGTAATTATAAATAGCAATTCCGATGATAAGATACGGTCGTAGCAACCTAATGTGACAAATAATATGGTATGCAAATGAACATAGTGCGTAC
+
BCCCCFFFFFB2EFGGGGGGGGHHHHHHHHHHHHHHGHHHHHHHGGGGFGGEEGGEGGGFGGGHHHGHHHDFFGFGHFHHGH4BF444B4BF/>/-----:-9:9:0:0;:00--;--:=--.9.....9../9..-:-.....9.090;000:090000./0:.000900009000000:/.;.000000000.:/.--...00:./0000000000/00000000000090090000900009B0-..-
@M03495:530:000000000-LYBTV:1:1112:4219:21183 2:N:0:GTGCTCTG+TTCTTCCT
ATATTTTGCCGTTGATAAACCAAAGCTCACATGCTGACAGATCGGAAGAGCGACGTGTAGGGAAAGAGTGTAGGAAGAAGTGTAGATCTCGGTGGTGGACGGGACATAAAAAAAAAAAAAAAACGAAAAACCTCACGGAGTGAATGATGTTAGCAAAAAGAGAGAACACGAATGAGAAGAAAAGACTGAAGTAAAAATGTGAAGTAGTCAAAAATAGTAAGCGAAGTAGTATCAATTATATACAGGTGATA
+
BBBBBFFFFFB>EEGGGGGGGGHHGHFFHHFFH3FGBGGHGHHHGGGGHHFG0EEAEHHGGGFHHHBGDGFGFHHFHCEH4G@4@44@B@FB1?E11113>/////333?33//<</</----.-..<-.../;/..;-..90000:000000000//.9://..////.-.9/;//;9///./..////////://.//9////9/////9/..////9//-.--.://///////;/////////////
@M03495:530:000000000-LYBTV:1:1112:14358:21214 2:N:0:GTGCTCTG+TTCTTCCT
ATATTTTGCCGTTGATAAACCACCCTCCCTGTGGTCGTTATCTTGCTCCTTCTTCGTCAACGAATTTACTAATTCCAAAGCTCACATGCTGACAGATCGGAAGAGCGTCGTGTAGGGAAAGAGTGTAGGAAGAAGTGTAGATCTCGGGGGGGGGCGGATCATTTAAAAAAAAAAAAGAAGAAAGAAACAAAAGAGTAGATACACAGAGGAGATGATAGACAATGACGGAGAAGTAGAGAAGGTAGAAAATA
+
BCCCCFFFFFCAEGGGGGGGGGGGGHHGGHHHHHHHGGGHHHHHHHHHHHHHHHHHHGHGHGGGHHHHHHHHHHHHHGHHHHHHHHHHHHHHHHHHHHHGGGGHHHGGGGGGHHHHGFHHGHHGHHHHHHHHHHHDG3B>22222@C/>---;-:@----.0B00:BFB@AF;--9.../0:/0/:///.../.::0000:0000.:/..../00000;00:0000.-..-:/00:0000/.000000/00
@M03495:530:000000000-LYBTV:1:1112:20620:21218 2:N:0:GTGCTCTG+TTCTTCCT
ATATTTTGCCGTTGATAAACCACCCTCGCCCTCCAAAGCTCACATGCTGACAGATCGGAAGAGCGTCGTGTAGGGAAAGAGTGTAGGAAGAAGTGTAGATCTCGGGGGAGGCAGTGCCGTTTAAAAAAAAAAAGACAGTGGGGGGAGCTGGAAGGCGGGGCGTTAGTTGACGAGTACACGGTGACAATGTATACCGTTGAGCTAGAGCGAGACGGACTGAGAATCCGCAGGTGGTGACAGTGTGAACACCT
+
ABBBBFFFFFB>E2GFGGGGGFGGGHHGGGGEHGHFF3EDFFGHGHHHHHHEHHHFFDGGGGFHEEAEEGFHHHFCCGFGGFG@FGGGHFHGHFD4434B44B0///>/////<2<22//<0?1?11---<-=..///00/.=?---../..//..------;-..;9//9A.-9.///.-...;//////////.....;////9//9---.9..--:///9///9.---;9...////////////.9/
@M03495:530:000000000-LYBTV:1:1112:7624:21228 2:N:0:GTGCTCTG+TTCTTCCT
ATATTTTGCCGTTGATAAACCAGCTAATCCTGAAAAAAAAATCAAAGCTAAAAACTACAATGCTAAGACCACGATGTGACTGCTATCAAAGTTAGATATATATGTAAATTATTCATCTGTCAAATCCTAGAATTATATCATACCTGCTCCAGCAATCACGACCTGTAATGGTTTAGTGGGTTGTTCACTGTTTCTGAAAAATGAAGATAGTTGTCCAGCTTCCAAAAAGTTTATTGTGTTTTCTAGTGGAG
+
CCCCCFFFFFCBGGGGGGGGGGHHHHHHHHHHGHHGHGGGGHFGHGHHHHHHHHGGHHHHHHHHHFHHHHHHGGHGHHHFHFGHHHHHHHHHHHHGHHHHGHHHHHHHHHHHHHHHGHHHHHGHHHHHHHHHHHHHHHHGHHHGHHFFFGHHFGFHHHHGGGGGHGHHHHE?GGHGFHFHGGGGHHHHHHGGEF0DDHGHGHHHHHCGHFHHHHHFHHFHCC:;<;.AEFFFFGGGGGGGGGBFGFFF?9A
@M03495:530:000000000-LYBTV:1:1112:12358:21232 2:N:0:GTGCTCTG+TTCTTCCT
ATATTTTGCCGTTGATAAACCAGGCGGACCAAAGCTCACATGCTGACAGATCGGAAGAGCGTCGTGTAGGGAAAGAGTGTAGGAAGAAGTGTAGATCTCGGTGGTCGCCGTATCATTAAAAAAAAAAAAAAAAGGAATATGGAGGATACATGTGTTAATAAAACAGAGAAATAATGCAGAGAAGAGCAAGAATATACACATAGAAGATTAGAGTAAGCAAAGCACAAGGAGAACTGAATAAGATATAGGCG
+
BBBCCFFFFFDBGGGGGGGGGGHGHGGGGGGHHHHHHHHHHHHHHHHHHHHHHGFGGHFHGGGGGGHFHHGHHHHHHGGGHHHHHGHHFGG4B3??FF?AC/?E/3//?<//0B3@22>>GGCC/ADC@@@-<..//0:000</<./00000000/<0000000.//:<00<000000:0./0/0./0<<//00<000000000000000000:000<0/</:0///......0000<<0000000:0<0-
@M03495:530:000000000-LYBTV:1:1112:26627:21236 2:N:0:GTGCTCTG+TTCTTCCT
ATATTTTGCCGTTGATAAACCAGGCGGACCAAAGCTCACATGCTGACAGATCGGAAGAGCGTCGTGTAGGGAAAGAGTGTAGGAAGAAGTGTAGATCTCGGGGGTCGCCGGAGTATTAAAAAAAAAAAAACAGCGAATCGTCAGTGAGACCCCTTGCATTAAAGACAGTACTCATCATGTCGTTAGTGAGAATCCTGGCAACAGCTGCAGACTGTCTCTCTCTGAAAGAGTCCATGCGCGCGTGCACCACT
+
CCCCCFFFFFC>EFGGGGGGGGHGHGGGGGHHHHHHHHHHHGFHHHHHHHHHHGGGGHHHGGGGFGGFGEFHHHHHHGHHHHHHHFGHHHG4D3444B4B?//B//>//<//-.0111<<11AGFCG?--../.--:-...;..0/////:..;./9///////////:////////////;:..://////;//;//;//.././9/B//.////:////://///;//;//////..9--:-..//../
@M03495:530:000000000-LYBTV:1:1112:26129:21256 2:N:0:GTGCTCTG+TTCTTCCT
ATATTTTGCCGTTGATAAACCAGCTAATCCTGAAAAAAAAATCAAAGCTAAAAACTACAATGCTGACAGATCGGAAGAGCGTCGTGTAGGGAAAGAGTGTAGGAAGAAGTGGAGATCTCGGGGGGGGGCGGGTCATTAAAAAAAAAAAAAAAAAAAGATACAAAATCCAATAGCTTGACGAGCCCAACAAGAGCATAGCATGACAACGATTAACCTAACCAATGAGTCACATAAAATCAACACTAGTCTAA
+
CCCCCFFFFFB>EEGGGGGGGGHHHHHHHHHHHHHHHGGGGHHHHHHHHHHHHHGHHHHHHHHHHHHHGGHGHGGGGHHHGFGEEFGHHHGHHHHHHFHHHGHHHGHHHFD33?222D?0?//>--;-9---;-.0:000;BBCD=;9A--:----.;0009;0:00000000000/90..---.:..9.//./0000009009009-9;..000:00/.9:900000000000009000/0.:/900000
@M03495:530:000000000-LYBTV:1:1112:9880:21257 2:N:0:GTGCTCTG+TTCTTCCT
ATATTTTGCCGTTGATAAACCACCCTCCCTGTGGTCGTTATCTTGCTCCTTCTGTCGTCAACGAATTTACTAATTCCAAAGCTCACATGCTGACAGATCGGAAGAGCGTCGTGTGGGAAAGAGTGTAGGAAGAAGTGGAGAGCGCGGTGGTGGCCGGATAAATATTGAAAACAATGAAGGAAGGGTGAATGATCGGCGGGAACGCAGATAACAGGATTGTTCGTTTCCACTCATATGTCAGAAGAGACAGA
+
BBBBBFFFFFB>EAGGGGGGGGGGGFHGGHHGHHFHFEGHHHFHHHGHFHHGHHHHGFFHGGGGGHHHHHHGBFHHHHFHHHHHHGHHHHGHFHGHHHHHGGGGEHHGGGCGGEHEGGFHFHGFHFGHGFDFFFFB<22/2////</<<><.>00<--<.000<000==0=/..00000;:/.....;000090..---9@-...--;////99.99/.//9.9/.//;//9///////////;/..9../
@M03495:530:000000000-LYBTV:1:1112:22237:21259 2:N:0:GTGCTCTG+TTCTTCCT
ATATTTTGCCGTTGATAAACCAGCTAATCCTGAAAAAAAAATCAAAGCTAAAAACTACAATGCTAAGACCACGATGTGACTGCTATCAAAGTTAGATATATATGTAAATTATTCATCTGTCAAATCCTAGAATTATATCATACCTGCTCCAGCAATCACGACCTGTAATGGTTTAGTGGGTTGTTCACTGTTTCTGAAAAATGAAGATAGTTGTCCAGCTTCCAAAAAGTTTATTGTGTTTTCTAGTGGAG
+
CCCCCFFFFFCAFGGGGGAGGGHHHHHHHHHHHHHGHGGGGHHHHGHFHHHHHHGHHHHHHHHHHGHHHHHHGGHGHHHHHHHHHHHHHHHHHHHHHHHHGHHHHHHHHHHHHHHGHHHHHHHHHHGHHHHHHHHHHGHHHHHGHHFFFH2FFG@D@@GGGGGGHHHHHHGGGFFFGGFHGGGGHHHHHHHHHH=DGDGGHHHGGGGHHHHHHHGBHGCGHG:<CCGEABFGGGGGGFFFFGGFGGGGGGE
@M03495:530:000000000-LYBTV:1:1112:8642:21260 2:N:0:GTGCTCTG+TTCTTCCT
ATATTTTGCCGTTGATAAACCAGCTAATCCTGAAAAAAAAATCAAAGCTAAAAACTACAATGCTAAGACCACGATGTGACTGCTATCAAAGTTAGATATATATGTAAATTATTCATCTGTCAAATCCTAGAATTATATCATACCTGCTCCAGCAATCACGACCTGTAATGGTTTAGTGGGTTGTTCACTGTTTCTGAAAAATGAAGATAGTTGTCCAGCTTCCAAAAAGTTTATTGTGTTTTCTAGTGGAG
+
CCCCCFFFFFDAGGFFGGGGGGHHHFHHHHHHHHHHHGGGGHHHHHGGHGHHHHGHHHHHGHHHHHHHHGHHGGHGHFHHFGFHHHGGHHHFHHHHHHHHHHHHHHHHHHHHFHHHHGHHHHHHHHGFHFHHHHHHHHFHHHHHGGFBGCGHGGHHGHHGGGGGHGHHHHHGGGHGFGFHGGG.FHHHHHHHHH=DGGHBGHHHHHCGHHHHHCCHHBGGHH;CGHAAABFGFFGGGGF;CCFBFBFGGGG
@M03495:530:000000000-LYBTV:1:1112:5609:21263 2:N:0:GTGCTCTG+TTCTTCCT
ATATTTTGCCGTTGATAAACCAGCTAATTCCAAAGCTCACATGCTGACAGATCGGAAGAGCGTCGTGTAGGGAAAGAGTGTAGGAAGAAGTGTAGATATCGGAGGTGGCCGTATCATTTAAAAAAAAAAAGAAGTAACTAGAGGTGTAAAGTACAGTGAGATCTAGTGATATAGATTGAGAACGAGAATAGTACAGAAGAAAAATAGGGGCTGAAATGTGTAGGAAGAATGTAAAGTAGTATGCTGATATG
+
AABBAFFFFFBAGCGGGG5GGGHHHHHFHGHHHFFHHHHHHHHHHHGHFHFGHFGDAEHHFGGGGEGEHFGGHHGHBH@GFGHG3EGHHHHB4@BF444B1>1>////00/>/0B4B44B4343@////</<001111=11110>.11111>1=00<0=00=0000000=0000000000.0::....000=B00009///9/;.000..--..;:00000////9..//9/////://///9/////;9/
@M03495:530:000000000-LYBTV:1:1112:3751:21278 2:N:0:GTGCTCTG+TTCTTCCT
ATATTTTGCCGTTGATAAACCAGCTAATTCCAAAGCTCACATGCTGACAGATCGGAAGAGCGTCGTGTAGGGAAAGAGTGTAGGAAGAAGTGTAGATCTCGGTGGTCGCCGTAGCATTAAAAAAAAAAAAAAAGAAGTATGGAGCGGTAGGACACTTTACCAAGAAGAGTGAACATGTACTGTGTGGTAACTGACGGATGATAGTGGGAGGATAAGGCTGAAGTAGTCAGTAAGAGTACAGAATAGAATAA
+
BBBBBFFFFFBAGGGGGGGGGGHHHHHHHHHHHHHHHHHHHHHHHHHHHH3FGHGGGGHHHGEFEEFAGHHGGHHGHHFFGHHFFGHHHHFD4BFE44@DFE1?E?3E//>///?FHFGFG4BCDCC//<---..</<000/0</-::...:/:.000;9000../;/.00000;0/00000000../0000/9/.-..-//////....-.///////..//;:///////////;//////9///////
@M03495:530:000000000-LYBTV:1:1112:23516:21286 2:N:0:GTGCTCTG+TTCTTCCT
ATATTTTTCCGTGTAAACCAGTCAGGAGTCCAAAGCTCACATGCTGACAGATCGGAAGAGCGTCGTGTAGGGAAAGAGTGTAGGAAGAAGTGGAGATCTCGGTGGTCGCCGGATCGTGAAAAAAAAAAAAATGGAAAAGAGAGAAACCACGAGCAAAGAGCGCAGGTAGACGCATACATGTTGAATGATAGCGATCTTAGTACGGAGTATGACATAGGAAGAGTGGGGTGCAGGGGACGGAGCGTACAGAG
+
ABBBAFFFFFBFGGGGGGFGGGGHHHHGHFHHHGHHHHHHHHHHHHGHGHGHHHGGGGHHHGGGGEEGHGFFFHHHHHFGGHHHGHHGGCBF33?3BF4F111?1/3>////<///B02/3BF@?/CG--<.00000//.//..;//:.;.----///;//-----.00;0.--..//://////;//9///--...///9//..9..////////:///;..//..9.-9/;:--:---..-9..-./;/
@M03495:530:000000000-LYBTV:1:1112:7511:21298 2:N:0:GTGCTCTG+TTCTTCCT
ATATTTTGCCGTTGATAAACCAGCTAATCCTGAAAAAAAAATCAAAGCTAAAAACTACAATGCTAAGACCACGATGTGACTGCTATCAAAGTTAGATATATATGTAAATTATTCATCTGTCAAATCCTAGAATTATATCATACCTGCTCCAGCAATCACGACCTGTAATGGTTTAGTGGGTTGTTCACTGTTTCTGAAAAATGAAGATAGTTGTCCAGCTTCCAAAAAGTTTATTGTGTTTTCTAGTGGAG
+
ABBBBFFFFFBAGGGGGGGGGGHHHHHHHHHHHHHHHGGGGHHHHHHHHHHHHHGHHHHHHHHHHGGHHGHHGGHGHHHHHHHFHHHHHHHHHGHHHHHHHHHHHHHFHHHHHHGHHHHHEHHHHHHHHFFHHFHHHHHHHHHHHHHFHHFGGFGHCHHGGGGFHHHHHGHHHHHHHFFHDGGGHHGHGGFHHFDGFGHFGHHHHGGGHHGHHHH0:CBFCC:;C;GACBFGGGGGGFFBFGFBBFFG?FE
@M03495:530:000000000-LYBTV:1:1112:28351:21299 2:N:0:GTGCTCTG+TTCTTCCT
ATATTTTGCCTTGATAAACCACCCTCCCTGTGGTCGTTATCTTGCTCCTTCTGTCGTCAACGAATTTACTAATTCCAAAGCTCACATGCTGACAGATCGGAAGAGCGTCGTGTAGGGAAAGAGTGTAGGAAGAAGTGAAGAGTTAGGCGGTGGGCGTTGCATATGAAAAAAAAACAACGGATAAGACATGATGTTATAGCGCCGATTCCCGTACACCAGTAGGCAGTACGATGGCCGCTACGAAATACGAA
+
CCCCBFFFFFFFGGGGGGGGGGGGHHGGGHFHHFHGGGHHHHHHEHGHHHHHHHHGG1GGHGGEHHHHHFGHHHHHHGHHHHHHHHHHHHFGHFHHHHHGFGGHHGGFGFGGGHHHGGGEFFGGFGHHFBFGFGHGH33330B22@F2<</////<-<>.1=1100=<D.A-;-..;.--.;.900;9C009;0900009-----9:/:/..-.9:/..//////.///....../--9-9..9..//...
@M03495:530:000000000-LYBTV:1:1112:20373:21299 2:N:0:GTGCTCTG+TTCTTCCT
ATATTTTGCCGTTGATAAACCAGCCTCCCTGTGGTCGTTATACAACCACTTCTTGCCCTCCAAAGCTCACATGCTGACAGATCGGAAGAGCGTCGTGTAGGGTAAGAGTGTAGGAAGAAGAAAATCCTAGAATTATAGCCTAACTGTTACAGAAATCACGACCTGTAATGGTTTAGTGGGTTGTGCACTGTTTCTGAAAAATGAAGATAGTTGTCCAGCTTCAAAAAAGTTTATTGTGTTTTCTAGTGGAG
+
CCCCCFFFFFCAFGGGGGGGGGHHFEC4FBAB322BAABGEGFGHBAF235FFD553B31AA3F3BD33BG5GEHHFFHFE@FA1>?1BEB/F1EEE???3/33B3DFG3??3?B3003333??4323332??333B332B222@222222>2<2>2?1/<A//?1FGHF1>F0<G1F0><<@C.00<0<DGE0;0;00;.CCGF000;0G0;;;00C/;0;00;0A9.9009B00C0/9/;;0;B90.0;
@M03495:530:000000000-LYBTV:1:1112:11593:21310 2:N:0:GTGCTCTG+TTCTTCCT
ATATTTTGCCGTTGATAAACCAGCTAATCCTGAAAAAAAAATCAAAGCTAAAAACTACAATGCTAAGACCACGATGTGACTGCTATCAAAGTTAGATATATATGTAAATTATTCATCTGTCAAATCCTAGAATTATATCATACCTGCTCCAGCAATCACGACCTGTAATGGTTTAGTGGGTTGTTCACTGTTTCTGAAAAATGAAGATAGTTGTCCAGCTTCCAAAAAGTTTATTGTGTTTTCTAGTGGAG
+
3>ABBFFFFFB>E?EGGGGGGGHHHHHHGHHHGHHHHGGGGHHHGHHHHHGHFGGHHHHHGHHGHGHHHFHHGFGGHHHHHHHHHHHHHHHHHHGFGHHHHHHHHHHFFHHHHHHHHHHHHHHHHHHHHHHEGGGHHHHHHGHHGHHGFHFFFHEHFCCDDGGGHHHGFHB?GFHHHFGHDGGEEBGHHGHHHF0000DDFFHFHHC0GHHHHG<CGFFFFG;:0<.9CB0B;BFB0;9;FFBGGFFG?BE
@M03495:530:000000000-LYBTV:1:1112:18573:21313 2:N:0:GTGCTCTG+TTCTTCCT
ATATTTTGCCGTTGATAAACCAGCTAATCCTGAAAAAAAAATCAAAGCTAAAAACTACAATGCTAAGACCACGATGTGACTGCTATCAAAGTTAGATATATATGTAAATTATTCATCTGTCAAATCCTAGAATTATATCATACCTGCTCCAGCAATCACGACCTGTAATGGTTTAGTGGGTTGTTCACTGTTTCTGAAAAATGAAGATAGTTGTCCAGCTTCCAAAAAGTTTATTGTGTTTTCTAGTGGAG
+
ABBBBFFFFFBAGGGGGGGGGGHHHGHHHHHHHHHHHGGGGHHHHHHHHHHHHHGHHHHHHHHHHHHHHHHHGGHGHFHHHHFHHHHHHHHFHHHHHHHHHHHHHHHHHHHHHHHHHHHHHHHHHHHHHHHHHHHHHHHHHHHHHHGHHHHHGGGHHHHGGGGGHHHHHHHFGHHHHGHHGGGGHHHHHHHHHHDDGGHHHHHHHHGGHHGFHHHGHGGFHGCCGCCEDFGGEFGGGFCFFGGGGFGGGFE
@M03495:530:000000000-LYBTV:1:1112:6260:21322 2:N:0:GTGCTCTG+TTCTTCCT
ATATTTTGCCGTTGATAAACCACCCTCCCTGTGGTCGTTATCTTGCTCCTTCTGTCGTCAACGAATTTACTAATTCCAAAGCTCACATGCTGACAGATCGGAAGAGCGTCGTGTAGGGAAAGAGTGTAGGAAGAAGTGTAGATCGCGGTGGGCGGCGGGTGATTAAAAAAAAAGAAGAAAAGAAGGAGAGGGAGTGGCAGCAGATCAATGAGAAGACGAGAGGAGACAGTAAAGAGAAGAAGGAGGTACTG
+
>ABCCFFFFFCBGGGGGGGGGGGGGHHGGHHHHHHHGGGHHHHHHHHHGHHHHHHHGGGHGHGGGHHHHHHHFHHHHHHHHHHHHHHHHHHHGHHHHHHHGGGGHHHGGGGEGHHHHGGHHHEGFGGHGGGFHFHF?G2@222@/<<//>?//>-<;-9--.;0000;FG;-;.:9/0////.;/.9.......:.../..../000000009;/0/:--.:.....//000009//;/0/;.....0;00
@M03495:530:000000000-LYBTV:1:1112:20348:21362 2:N:0:GTGCTCTG+TTCTTCCT
ATATTTTGCCGTTGATAAACCAGCTAATCCTGAAAAAAAAATCAAAGCTAAAAACTACAATGCTAAGACCACGATGTGACTGCTATCAAAGTTAGATATATATGTAAATTATTCATCTGTCAAATCCTAGAATTATATCATACCTGCTCCAGCAATCACGACCTGTAATGGTTTAGTGGGTTGTTCACTGTTTCTGAAAAATGAAGATAGTTGTCCAGCTTCCAAAAAGTTTATTGTGTTTTCTAGTGGAG
+
BBBBBFFFFFB2AEGGGGFGGGHHHHHGHHHHFHHHHGGGGHGGHHGHHGGHGHGHHHHHHHHHHHHHGGHHGGHGFHHHHHHHHHHHHHGHFHGHHHHHGHHHHHHHHHHHHFHHHGHHHHHHHHHHHHHHHHHHBFHHHHGFHHHHHHBFCCGHHHHGGGGGHHHHHGGFHHHHFGFFCGGGHHHHHGHHHH0DGFHGHHHHHHHHHHHHHHGHHHHHHG:GGHEEFGGGGGFGFG9BFB0FFFFGFFE
@M03495:530:000000000-LYBTV:1:1112:7017:21407 2:N:0:GTGCTCTG+TTCTTCCT
ATATTTTGCCGTTGATAAACCACCCTCCCTGTGGTCGTTATCTTGCTCCTTCTGTCGTCAACGAATTTACTAATTCCAAAGCTCACATGCTGACAGATCGGAAGAGCGTCGTGTAGGGAAAGAGTGTAGGAAGAAGTGTAGAGCTCTGTGGTCGCGTGTGCATTAATAAAAAAAACAGAACATGAGAAAAGTACAGAATCGGGTAAGGTGCAGAAACGTGAGAAAATAATGGAGAGAATAGTATTAAATAT
+
AAAAAFFFFFBAFCGGGG5FGGGGGHHGGHHHGHFHGGGGHFHHEHHHFHHHHHHHEFGEGHGGEHHHHHHHHHHFHGEGFHHGGHHHHHHHHHHHHHGGGFGG1FFGGEGGGHHFBG?GGGBFGDHHHB2B?FCG32GFB2>2@22<2@222////-..=1>F111==111<--../::C:0/:C00:/:;00C00/00..-;-/0/0/0009B//..9..///.//;;///./..////;/9;///;//
@M03495:530:000000000-LYBTV:1:1112:24592:21408 2:N:0:GTGCTCTG+TTCTTCCT
ATATTTTGCCGTTGATAAACCACCCTCCCTGTGGTCGTTATCTTCTAGCTGCCATAGCAATGTCACAACCACTTCTTGCCCTCCAAAGCTCACATGCTGACAGATCGGAAGAGCGTCGTGTAGGGAAAGAGTAGGAAGAAGTGTAGATGTCCGGGGTTGGCGTATCATTAAAAAAAAAAAGAAGTGAAAAAGCACATATTGATGTATGAATACCAAAAGATACAAACCGCAGTATAGATCACCTACGACCA
+
ABCBAFFFFFCBGGGGGGGGGGGGGHHGGHHHHHHHGG?GHHHHHHHHHHHHHHHHHHHHHHHHFHFGGEEFHHHHHHHGHHHGHHHHHHHHHHHHHHHFHHHFGHHGAFFFFGGGGGGGHHGHFFFHF2FFHGHHGHGFHFG2222D2@22?////->-<A>-..0<00DGF0--@--:..:/000;00;;.0//0:0000:0;00:00000000../.0;:0009.----:000;00:0//00/...--
@M03495:530:000000000-LYBTV:1:1112:23471:21420 2:N:0:GTGCTCTG+TTCTTCCT
ATATTTTGCCGTTGATAAACCACCCTCCCTGTGGTCGTTATCTTGCTCCTTCTGTCGTCAACGAATTTACTAATCCAAAGCTCACATGCTGACAGATCGGAAGAGCGTCGTGTAGGGAAAGAGTGTAGGAAGAAGTGTAGATCTCGGTGGTCGGCGTGGCATTTAAAAAAAAAAAAAAGAATAGAGGAAAGAACACGGTGAAGGGTGCAGAAACAAGGAAGGGTAGCGAAGTAGAGAGATGGTGTGTGATA
+
BBBCCFFFFFCAEGGGGGGGGGGGGHHGGHHHHGHHGGGHHHHHFHHHHHHHHGHHEGGHGHGGFHHHHHHHHHHHHHDGHHHHHFHHHHHHHHHHHHHEFGGEHHGGGGGGHGFHGHHHHHHHHHHHHHHHFHHFG2DF222DGGG<?/?1<//<----<000<<0DD-::-;----...;9000/.//././//.-;..0:09...000/0;/./../...:/;9----.00000:AB0000....000
@M03495:530:000000000-LYBTV:1:1112:18564:21443 2:N:0:GTGCTCTG+TTCTTCCT
ATATTTTGCCGTTGATAAACCAGGACTCAGGCTGGACCAAAGCTCACATGCTGACAGATCGGAAGAGCGTCGTGTAGGGAAAGAGTGTAGGAAGAAGTGTAGAGCTCGGTGGTGGCCGGATCATTAAAAAAAAAAAAAAATGAAGAACAACAAGAGAGGACAGGGAATATATGAAGAGGGATAAAAGGTGGAGAGACGGCGTGAGAGAGAGAAGAGGACAATGATGATAAAAGACAATCAGTGAGTGTACG
+
ACCDDFFFFFDAGGGGGGGGGGHGHHHHHHHHHHGHHHHEEHHHHHHHHHHHHHHHHHHHHGGGGHHHGEFFGGHHHHGGGHHHHHHGHHHHHHHHHHF@@3434???E/EA///00<///<BDD3@>2@BCGC-@-A--.00000////.../;./..../...../0;0000000...://0000.:09..0:./..----..00.....0/:..:./.000000000000.///0000;00000000.
@M03495:530:000000000-LYBTV:1:1112:4845:21482 2:N:0:GTGCTCTG+TTCTTCCT
ATATTTTGCCGTTGATAAACCAGGGACTCAGGCTGGACCAAAGCTCACATGCTGACAGATCGGAAGAGCGTCGTGTAGGGAAAGAGTGTAGGAAGAAGTGGAGAACTCGGGGGCGGCTGTATCCTATAAAAAAAAAAAAAGAAAACAAGGTAGAGGACATTTTCCCCCAACATCATAAGAGCATCGGATATAGATAGAGTGCAAAAATCAGTACACAATAAATTATTGATAGTGTATAGGAAAAAAATGAA
+
ABBB@FFDFFBAEECGGFAFGGHGGCGHHHHHFFGGHGHHHHHFGHHHHHHHHGFHHHGGHHEGFFHHHFFGEEEHFGHGHHFGFH@F@FGFBFAFGCBF33/30333?E//<//----.0=0000====GD-::;--;;.../9/..../////....////;//;.-9.9/////9/;/.///...;.////////9:/;//9...///9/////.//////////////9//9///////9;--.///
@M03495:530:000000000-LYBTV:1:1112:10805:21490 2:N:0:GTGCTCTG+TTCTTCCT
ATATTTTGCCGTTGATAAACCACCCTCCCTGTGGTCGTTATCTTGCTCCTTCTGTCGTCAACGAATTTACTAATTCCAAAGCTCACATGCTGACAGATCGGAAGAGCGTCGTGTAGGGAAAGAGTGTAGGAAGAAGTGTAGAGATCGGGGGTGGGCGTGTCATTAAAAAAAAAAAAAAAATAAGAAAAAAACGCAAAAGGACGATAATGATGGCAAAGATATGCTGATACGCAGAGTTCAGAGTCTATATA
+
ABBCCFFFFFCAFGGGGGGGGGGGGHHGGHHHHHHHGGGHHHHHHHHHHHHHHHHHGGGHGHGGGHHHHHHHHHHHHHHHHHHHHHHHHHHHHHHHHHHHGGGGHHHGGGGGGHHHHGHHHGHGGHHHHHHHHGHHDD2@2222D2=ACE-----<<--.;C:000;00@@@DGG>@@=-.0:0:0//.--.-----//.9.--...0000009/0.9/000000000:0...--.000000;0000000;
@M03495:530:000000000-LYBTV:1:1112:19984:21510 2:N:0:GTGCTCTG+TTCTTCCT
ATATTTTGCCGTTGATAAACCAAAGCTCACATGCTGACAGATCGGAAGAGCGTCGTGTAGGGAAAGAGTGTAGGAAGAAGTGTAGATCTCGGTGGTCGCCGGGTCATTAAAAAAAAAAAAAAAAAAAAAAGTAAACGCACGTCATCTAGTCTCAAAAATAAGAAAATAGAGGTGTCTATATGGTAATAATATTGAGCACGGACACGGATGAGTAAGTCGTAATGTAGTAGCAACAGATTGAGAGACAGGTG
+
BBCCCFFFFFCAGFGGGGGGGGHHHHHHHHHHHHHHHHHHHHHHGGGGGHHGGGGEGHHHHGHHHHGHFHGGHHGHHHHHB@@4B444BBFF1?E?3E/>/////B4?4?4FGGG/@D<@<-------9-.00000.----....000:00000000..0;000//00090/0.000090000000;00:000:0000.-9---.9--.-00:00000...;9000;000000..//00000.0.///.00
@M03495:530:000000000-LYBTV:1:1112:11037:21524 2:N:0:GTGCTCTG+TTCTTCCT
ATATTTTGCCGTTGATAAACCAGGCGGACCAAAGCTCACATGCTGACAGATCGGAAGAGCGTCGTGTAGGGAAAGAGTGTAGGAAGAAGTGTAGATATCGGGGGTCGGCGGGTCATTAAAAAAAAAAAAAACAAAGAAAATGAAAAGAGATAGTTAGAAATGAATGAAAGAAAGAAAGAGAATACAAGAAAAAAAAAGTAGACGGTAGAGCAGAGAGTATGTGATAGAAAAGAGAATAGATGAAAGATACG
+
BBCCCFFFFFCBGGGGGGGGGGHGHGGGGGHHHHHHHHHHHHHHHHHHHHHHHGGGGHHHGGGGGGHGHHGHHHHHHGGGHGHHHHHHHGF4FB444BB/E?EC//////--<-<<C1<<CC@B@DGA<<9....</./:101111/.//11111111111:<1110111/.:0/./0///0010000////.----.<1111..9..1110//./90111111111111//.//<<10111:<11/<11.
@M03495:530:000000000-LYBTV:1:1112:18151:21526 2:N:0:GTGCTCTG+TTCTTCCT
ATATTTTGCCGTTGATAAACCAGCTAATCCTGAAAAAAAAATCAAAGCTAAAAACTACAATGCTAAGACCACGATGTGACTGCTATCAAAGTTAGATATATATGTAAATTATTCATCTGTCAAATCCTAGAATTATATCATACCTGCTCCAGCAATCACGACCTGTAATGGTTTAGTGGGTTGTTCACTGTTTCTGAAAAATGAAGATAGTTGTCCAGCTTCCAAAAAGTTTATTGTGTTTTCTAGTGGAG
+
BCCCCFFFFFCAFGGGGGGGGGHHHHHHHHHHHHHHHGGGGHHHHHGHHHHHHHGHHHHHHHHHHHGHHHHHGGHGHGHFHHHHHFHHHHGHHHGHHHHHHHHGHHHHHHHHHHHHHHGHHHHHHHHHHGHHHHHHHFHHHHFHHHHHHHGF2GHGFFHGGCGGGGGGG1G1=FGBFHFFDGG?HHFHGHFHHH0DDHHHHHFFDFB00CGHHHGHHBGFFHFCCF:CEBFGGGGGGGFFFF0FFFGFFBA
@M03495:530:000000000-LYBTV:1:1112:21862:21571 2:N:0:GTGCTCTG+TTCTTCCT
ATATTTTGCCGTTGATAAACCAGTCCAAAGCTCACATGCTGACAGATCGGAAGAGCGTCGTGTAGGGAAAGAGTGTAGGAAGAAGTGTAGATCTCGGGGGGCGGCGGATCATTAAAAAAAAAAAAAAAAGAGTAGAGGTAGAGATGTAGTGGGTGAGGGGAGTAAAAAAAATAACGAGAGATCAGGTAGCGTAAGATCTATGGAGGACTGACGGACAGATACGAGAAATAAACATGGAGGATACAGTAGTA
+
BCCCCFFFFFCAFGGGGGGGGGHHHHHHHHHHHHHHHHHHHHHHHHHHHGGGGHHHGGGFGGHHHHGGGFGHHFHGHHHHHHHHGGF4434B@FFFE/EE----------:0<0:B0BD=9@;D99---../000:0<0000000<<0<0/..<.....-9-./0000---.000...9-<000<0:000-....000000000/.../90:.-.--./000.<<..000::000:/<<..<<00000000
@M03495:530:000000000-LYBTV:1:1112:22091:21584 2:N:0:GTGCTCTG+TTCTTCCT
ATATTTTGCCGTTGTAAACCAGAACCATCCAAAGCTCACATGCTGACAGATCGGAAGAGCGTCGTGTAGGGAAAGAGTGTAGGAAGAAGTGTAGATCTCGGTGGGCGCCGGATCATTAAAAAAAAAAAAAAAAAAGAGAAGAAAGATGATGTAATAGGTACTAACGAACGAAAAAATCGTGACGATAAGAAGTAGATGGAACACGAGGGAATGAGAGACAGACAAGCAGTATACAAACTAGAAACATGCTC
+
BCCDCFFFFFDAGGGGGGFGGGHHHHHHHHHHHHHHHHHHHHHHHHHHHHHHHGGGGHHHGGGGGGHHHHGHHHHHHGHHHHHHHHGHHFF4@FD44B4BF>EF//>/E<////03?3B3FFGCCFDC<------..:/0/0//:/000;0;:0000000000:0...9-...-.-.0.../...;..000:00:0000/00//.----..;00;00.////.//..//:00:0000.000:00//:000;
@M03495:530:000000000-LYBTV:1:1112:16986:21593 2:N:0:GTGCTCTG+TTCTTCCT
ATATTTTGCCGTTGATAAACCACCCTCCCTGTGGTCGTTATCTTGCTCCTTCTGTCGTCAACGAATTTACTAATTCCAAAGCTCACATGCTGACAGATCGGAAGAGCGTCGTGTAGGGAAAGAGTGTAGGAAGAAGTGTAGATCTCGGTGGTCGCCGTGTAATTAAAAAAAAAAAAAATAAATATAGATAAATATAACGAGAAGATAAATGCGATAGAAGCCACAGCGAGAACATGTGATGTGAAGATAGA
+
ABCCCFFFFFCAGGGGGGGGGGGGGHHGGHHHHGHHGGGHHHHHHHHHHHHHHHHHGGGHGHGGGHHHHHHHHHHHHHHHHHHHHHHHHHHHHHHHHHHGGGGGHHHGGGGEGFHHHGGHHHFHDGHHHHHBHGHHGHBDDD2>2FCF/??/1></A<-<<1FG1<D1<<@<C----;.09000;;;00000000000...../:///////....9//9;.//...----.9;//;///////;9/////
@M03495:530:000000000-LYBTV:1:1112:13760:21610 2:N:0:GTGCTCTG+TTCTTCCT
ATATTTTGCCGTTGATAAACCAGGGACTCAGGCTGGACCAAAGCTCACATGCTGACAGATCGGAAGAGCGTCGTGTAGGGAAAGAGTGTAGGAAGAAGTGTAGATATCGGTGGTGGCCGTATAATTAAAAAAAAAAAAAAAGAAGGAAACATCATAGATCGGAAACAGACACAACAGAGGAACGAGATGGAACAAAAACTGAAGAAAAAGGCAAAGAGAGAGATTGTTGAGGACACAATGCAATCTGGAAT
+
AABCCFFFFFCAGGGGGGGGGGHGGGGHHHHGGHHGHHHHHHHHHHHHHHHHHHHHHHHHHHGGGGHHHGGGFFGHHHHGHHHGFHGHHHHHGHHHHHFG4?B444BFFG/EF//?0B///B233333DBBDCCDF-<---.../..//;/000000000....;////;//;...///../......00/00//....0000:0//;....:..////...90:0:0.00/0./:/90000:00:00000
@M03495:530:000000000-LYBTV:1:1112:24792:21620 2:N:0:GTGCTCTG+TTCTTCCT
ATATTTTGCCGTTGATAAACCAGCTAATCCTGAAAAAAAAATCAAAGCTAAAAACTACAATGCTAAGACCACGATGTGACTGCTATCAAAGTTAGATATATATGTAAATTATTCATCTGTCAAATCCTAGAATTATATCATACCTGCTCCAGCAATCACGACCTGTAATGGTTTAGTGGGTTGTTCACTGTTTCTGAAAAATGAAGATAGTTGTCCAGCTTCCAAAAAGTTTATTGTGTTTTCTAGTGGAG
+
CCCCCFFFFFCAFFGGGGGGGGHHHHHGHHHHHHHHHGGGGHHHHHHGHHFHHHGHHHHHHHHHHHHHHGHHGGHGFHHHHFHFHHGGGHHHHHHHHHHHHHHGHHHHHFHHHHHHHGHHFHHHHHHHHHHHHHHHHHHHHHGHHHHHHFFGCGFGGGHGGGGGHFFHHHHGHHFHHHHGGGGGHHHHHHHGHHGGHHHHHHHGFHFHHHHHHHHHHFCGCH;;:;CADFFGFGGGGGFGFCFFFGFF.CE
@M03495:530:000000000-LYBTV:1:1112:22327:21622 2:N:0:GTGCTCTG+TTCTTCCT
ATATTTTGCCGTTGATAAACCACCCTCCCTGTGGTCGTTATCTTGCTCCTTCTGTCGTCAACGAATTTACTAATTCCAAAGCTCACATGCTGACAGATCGGAAGAGCGTCGTGTAGGGAAAGAGTGTAGGAAGAAGTGTAGATCTCGGGGAGGGGGGGATCATTAAAAAAAAAAAAAAAGAACGGTAGAGCGAGGACAGTGTAGAGATAGCATAGACAAAGTAAGAGGGACGGTATGAGCGCACGAACAGC
+
CCCCCFFFBFB2AEGGGGGGGGGGGHHGGHHHGHHHGGGGHHHHHGHHHHHHHGHHGGGHGHGGGHHHHHHGGHHGHHHHHGHHHHHHHHHHFHHHHHHHGGGGHGFGGGGGGHHHHGHHHHHHGGFHFHHHHHHH3F@2222@>2@?/>///<--9--.../9:///B;--@--;---.../..;..///9----././////////////9///9////;//://....--..9/;/9-----..--/.
@M03495:530:000000000-LYBTV:1:1112:27856:21623 2:N:0:GTGCTCTG+TTCTTCCT
ATATTTTGCCGTTGATCAACCAGCTAATCCTGAAAAAAAAATCAAAGCTAAAAACTACAATGCTACGACCACGATGTGACTGCTATCAAAGTTAGATATATATGTAAATTATTCATCTGTCAAATCCTAGAATTATATCATCCCTGCTCCAGCAATCACGACCTGTAATGGTTTAGTGGGTTGTTCACTGTTTCTGACACCTGAAGATAGTTGTACAGCTTCCTAAATGTCTATTGTGTTTTCTAGTGGCG
+
A?A1AD331@>111AG13B110ACHC1DBGA1D1B1AA//A0G1BA1FGHFF1FEHH1E1FB1D21?EG//??>AE>G22FGB1BBFGBFHHFGF1BG22BGB2B2BF2GGHF2B2>>FFGGFF>G1F2>D<FGFBHFFD>2FGGFEHHFC10@01@<FACCCCHHDF1G1F1G11GG0<EEGGH0=00000000=<0:0./::0<00<<CGG00;CGCFFFF09;00;000;CC;0;///:0000;FE.9
@M03495:530:000000000-LYBTV:1:1112:14490:21624 2:N:0:GTGCTCTG+TTCTTCCT
ATATTTTGCCGTTGATAAACCACCCTCCCTGTGGTCGTTATCTTGCTCCTTCTGTCGTCAACTCCAAAGCTCACATGCTGACAGATCGGAAGAGCGTCGTGTAGGGAAAGAGTGTAGGAAGAAGTGTAGATCTCGGGGGTGGGCGGGGCGTAAAAAAAAAAAAACATGAAGGAACGAGAGCACTGGGTGCAGGCAGAACAACAACGAGCGTGGAATGGAACGAACTAACTAACATCGTGACAGGTTGACGG
+
CCCCCFFFFFCAFGGGGGFGGGGGGHHGGHHHHHGHGGGHHHHHHHHHHHHHHHHHGGGHGHHHHHHHHGHHHHHHHHGHHHHHHHHHGGGGHHHGGGGGGHHHHGGGHHHHGHFHHHHHHFHHFB3D?3333DBF/CG/---.<-------9.//:9--;-9;.9//////./.....9././//./..9/.....//9/....-..--9.-.///////;..-;//////////..::.//.//9//.-
@M03495:530:000000000-LYBTV:1:1112:14055:21631 2:N:0:GTGCTCTG+TTCTTCCT
ATATTTTGCCGTTGATAAACCAAAGCTCACATGCTGACAGATCGGAAGAGCGTCGTGTAGGGAAAGAGTGTAGGAAGAAGTGTAGATCTCGGGGGGGGCCGGATCATTAAAAAAAAAAAAAAAAAGATGATAGAGAAGGGCAGAAGAATAGAACCAAAGAAGGAAGAGATGAGGAGACAGTGGAAGACACACACTAGAGAGGCATCGATGGGATGGGCATGAGATCAGCAAGTAACACAGAGAGGTACAGA
+
CDDDDFFFFFCBFGGGGGGGGGHHHHHHHHHHHHHHHHHHGHHHGGGGHHFGGGGEGHHHHGGHHHHHFHFGGHFHHGHHGH443444BB1B/>@-->--9--.-.0000<0:B=DAD>;-<9--..000<000000/......:00/:0:<00.<..//</../.<./0000/0.../<00/00/.</</...//0:00...<0/./.0../0....//.0000000:<//000000.<<//..00000<
@M03495:530:000000000-LYBTV:1:1112:20712:21666 2:N:0:GTGCTCTG+TTCTTCCT
ATATTTTGCCGTTGATAAACCAGCTAATCCTGAAAAAAAAATCAAAGCTAAAAACTACAATGCTAAGACCACGATGTGACTGCTATCAAAGTTAGATATATATGTAAATTATTCATCTGTCAAATCCTAGAATTATATCATACCTGCTCCAGCAATCACGACCTGTAATGGTTTAGTGGGTTGTTCACTGTTTCTGAAAAATGAAGATAGTTGTCCAGCTTCCAAAAAGTTTATTGTGTTTTCTAGTGGAG
+
ABBBCFFDFFBAFGGGGGGGGGHHHHHHHHHHHHHFGGGGGHGHHHGHHGHHGHGFHFHHHHHHHHHEHHHHGGHGHHHHGHGHHGHHHHGHHHHHHHHHHHHHHHHHHHHHHHHHGHHHGHHHHHHGHHHHHHHHHHHHHHHHGHHHHFGFEFFGHHHGGGCGHGHHGHHFGHHHDHFHGGGGHHHGHHGGHG0=G=GHHHHGHHHHFHGHHHE0;C:FHH;;:C;9C0CFGGGGGGFGGGGGFFFF90;
@M03495:530:000000000-LYBTV:1:1112:11736:21692 2:N:0:GTGCTCTG+TTCTTCCT
ATATTTTGCCGTTGATAAACCAGCTAATTCCAAAGCTCACATGCTGACAGATCGGAAGAGCGTCGTGTAGGGAAAGAGTGTAGGAAGAAGTGGAGATCTCGGTGGGCGCCGGAGTATTAAAAAAAAAAAAGAAAAGAGATAAAACAAGAAGGAAGGAAGTGAATAAAAAGATACAGGACTGAAGAGATGAGATAAAAGAGAAAAGGACACGGACGGAGTAGCAAGAGTATAGGAAACACACGATGGCATAG
+
CCCDDFFFFFEBGGGGGGGGGGHHHHHHHHHHHHHHHHHHHHHHHHHHHHHHHHGGGGHHHGGGFAEFHHHGHHHHHHGGGHHHFHHHHHFG3@1@33B4111?E//>>/<EB//23B33D3DBD?CGC<...///.//111110..////<./..</.0011111110..01<11/../.000:./::<01111111./<00/<././<.-----.../:<11//.11111001///...<-<../<000
@M03495:530:000000000-LYBTV:1:1112:11917:21709 2:N:0:GTGCTCTG+TTCTTCCT
ATATTTTGCCGTTGATAAACCAGTCACAACCACTTCTTGCCCTCCAAAGCTCACATGCTGACAGATCGGAAGAGCGTCGTGTAGGGAAAGAGTGTAGGAAGAAGTGTAAATCGCGGCGGGCGCCGCGGCCTGAAACAAAAACAAAAAAACTCAAGCATGCGCACGCCGCCCCGCATCGCAACGACCCCGCCTCAGCACCTCCCCCTGCCACCCACCCCCAGCGCAACCACCCCCCCCACGACACCCCGTCC
+
1AAAAFFFBFD1AEFFGGGGGGHHHCHHHEFGGHHHHGHHHHHHGGHHHHHHHHHHHGHH1GHHHHHHGEFGGHHGGGGGFGHFFFFGCHGGFGBBGHEDCCGFDFF2222B/?/E/</<---<------9./0009...;..:9.9-99//////-//9-----;--9---9---;-9------9-----;9//9/;-/-----9---//----------9-9--;A----;-9-9-------;-9--9A
@M03495:530:000000000-LYBTV:1:1112:26735:21729 2:N:0:GTGCTCTG+TTCTTCCT
ATATTTTGCCGTTGATAAACCAGGACTCAGGCTGGACCAAAGCTCACATGCTGACAGATCGGAAGAGCGTCGTGTAGGGAAAGAGTGTAGGAAGAAGTGAAGATCTCGGAGGGTGCCGTATCCTTTTAAAAAACAACACAACAAACCAGCCGTCTAGGGGGACATGTGACAACGCAATACAGACATGAGCCCCGAAAATACACACAATAATCAACACACCAGCGACGCGCGATTTACGCACAAGAAAACAG
+
BBBBBFFFFFB2AECGFGGGGGGGFHHHHFFHFHGHHGHHHHHHHHHHHHHFGFHHFHHHHGGGGFGGGAEE0EFBDGFFFHEBG4FEFFEEHHEH3F34443?3F40?////<//B///0033?3232B2D/?<//////?//0//....->-0.=0..<--.<0;000;0.--:-;0;00;./;00909.:-----9////;..;/9///;//9.9.9...-9--9-;--9..//...;;...;/./..
@M03495:530:000000000-LYBTV:1:1112:17328:21733 2:N:0:GTGCTCTG+TTCTTCCT
ATATTTTGCCGTTGATAAACCAGTCAGGAGTCCAAAGCTCACATGCTGACAGATCGGAAGAGCGTCGTGTAGGGAAAGAGTGTAGGAAGAAGTGTAGATCTCGGGGGTGGCGGGATGAATAAAAAAAAAAAAAAAGGAAGCGAGAGTAGGAGGAGGAGAGGAGGAGAGAAAAGAGTAGTGAGGATAAGAAGGAGTAAGATGTACAGTGGAGGAGGAGAAGAAAATACAGCAAGAGGCATATAGAACAGTGA
+
BBBBBFFFFFB2EGGGGGGGGGHHHHHHHGHHHHHHHGHHHHHHHHHHHHHHHHHGGDGEHHHGGDFEEGGGHGGHHHHHFHGHHGHGHFGF4F44344444B?//E</>0///-..>1==1DB1<?@?;:-:;-..//..-.---://///..9...9..........//.9A.///////.///////9....///////////9///.:......./;9/.//////...;....//////9//////
@M03495:530:000000000-LYBTV:1:1112:8718:21790 2:N:0:GTGCTCTG+TTCTTCCT
ATATTTTGCCGTTGATAAACCAGGACTCAGTCTGGACCAAAGCTCACATGCTGACAGATCGGAAGAGCGTCGTGTAGGGAAAGAGTGTAGGAAGAAGTGTAGATCTCGGGGGGCGCCGGATCATTTAAAAAAAAAAAAAAAAAGAGATAGGAGAGAGACAGGGAGTTAGATACACAAAGCAAAAAAGACATAATGAAAGAGGAGGGCTGGGCACTACAACAAAGTGACAACGGGAGCGGACATGAGACGTA
+
EEEEEFFFFFDBGGGGGGGGGGHGHHHHHHHHHHHHHHHHHHGHHHHHHHHHHHHHHHHHHGGGGHHHGFGFEGHHHHGGHHHHHGGGHHHHHGHHHHHBB3444@FHG//C--9-<---<-<BB11<FBF=DC=F-------.<</111/0/<....//<...../1<1111100..//0/0/.-..//1111111<:B/....-.....././:/000.../11111:.--..-.-----000010.<.
@M03495:530:000000000-LYBTV:1:1112:14084:21791 2:N:0:GTGCTCTG+TTCTTCCT
ATATTTTGCCGTTGATAAACCAGCTAATCCTGAAAAAAAAATCAAAGCTAAAAACTACAATGCTAAGACCACGATGTGACTGCTATCAAAGTTAGATATATATGTATATTATTCATCTGTCAAATCCTAGAATTATATCATACCTGCTCCAGCAATCACGACCTGTAATGGTTTAGTGGGTTGTTCACTGTTTCTGAAAAATGAAGATAGTTGTCCAGCTTCCAAAAAGTTTATTGTGTTTTCTAGTGGAG
+
ABBBBFFFFFBAEFGGGGGGGGHHHHHHHHHHHHHHHGGGGHHHHHHGHHHHHHGHHHHHHHHHHHHHHHHHGGHGHHHHHHHHGHHHHHHHHHHHHHHHHHHHHH4FGHHHHHGHHHHHGHHHHHHHHHHHHHHHHGHHHHHHHHGGHGHGHHGHHHHGGGGGGHHEGHHGGHHHGHHHDGGGHHGHHHHHHHHHFBHHFGHHHHFCGHHHGHGHHHGHHH;;;:C.ABFGGGGGGGFCFFGGGGGGGGG
@M03495:530:000000000-LYBTV:1:1112:22575:21807 2:N:0:GTGCTCTG+TTCTTCCT
ATATTTTGCCGTTGATAAACCAGTCTCCAAAGCTCACATGCTGACAGATCGGAAGAGCGTCGTGTAGGGAAAGAGTGTAGGAAGAAGTGTAGATATCGGTGGGCGCCGTATCATTAAAAAAAAAAAAAAAAAAAGAATGATATACGAGCAAAAAGTATGAAGATAAATAGTCACAAAGGCATACAAACAGAATAGACCATTAAAGGAATAAGCAAGTAACGATAGACGCAGCATACGAACAATATTGAGGG
+
DEEEDFFFFFDBGGGGGGGGGGHHHHHHHHHHHHHHHHHHHHHHHHHHHHHGGGGHHHGEGFGGHHHHGFGHHGHFGGHHHHHHHHHGG44@444@BFCEGG/////>/?0?BE4F3?D2B/BC/A>?------.<.01011111<..-</0/..01<1111111111101:1110.//.:0000:0../<011010:/0111<10/<:0:101//1111.....10.-99@.110...--/0111110/.
@M03495:530:000000000-LYBTV:1:1112:23633:21843 2:N:0:GTGCTCTG+TTCTTCCT
ATATTTTGCCGTTGATAAACCAGCCTCCCTGTGGTCGTTATCTTGCTCCTTCTGTCGTCAACGAATTTACTAATTCCAAAGCTCACATTGCTGACAGATCGGAAGAGCGTCGTGTAGGGAAAGAGTGTAGGAAGAAGTGGAGATCTCGGGGGGGGCCGGATGATTTAAAAAAAAAAAAAAGGAGAGACAGATATGATAAGAGAAGATAGTGAACAGATAAGACAAGGATAGGTGTAAATAAGCATGATGAA
+
CCCCCFFFFFCAEGGGGGGGGGHHGHHHGHHHHHHHGGGHHHHHHHHHHHHHHHHHGGGHGHGGGHHHHHHHHHHHHHHHHHHHHHHHHHHHHFGHHHHHHGGGGHHHGGGGFGHHGHGHHHHHHGHFHHGHGGHHHBF22/22@DDF//>---@-9---:-9;00:000:9>:------../....////;0000000000/0/0000000:00//;00000//...000/000;0;9090009000000
@M03495:530:000000000-LYBTV:1:1112:22442:21851 2:N:0:GTGCTCTG+TTCTTCCT
ATATTTTGCCGTTGATAAACCAGTCAACGAATTTACTAATTCCAAAGCTCACATGCTGACAGATCGGAAGAGCGTCGTGTAGGGAAAGAGTGTAGGAAGAAGTGTAGATCTCGGGGGGGGCCGGGGCATTAAAAAAAAAAAAAATGGAAAGAGGGAAAGGAGAGAGAGGAATAACAAAAAACAATATACATGCATGGGGAATAGGAATAGTGACGAGGAAGAGCGTCCACACAACACCGAACGACACAAAA
+
DDDDDFFFFFCAGGGGGGGGGGHHHHHHGGGHHHHHHHHHHHHHHHHHHHHHHHHHHIHHHHHHHHGGGGHHHGGGEEGFHHHGFGHHHHGG@GGHEGGFHGFF44344?440C/><----9:----9/000:00DC9:9-;--.00:00.//.......;.......;./000000...-.:.:00000000:00..:../000000;0;0;0..---/..:/;..-900.......-----.9--/..:
@M03495:530:000000000-LYBTV:1:1112:4428:21853 2:N:0:GTGCTCTG+TTCTTCCT
ATATTTTGCCGTTGATAAACCAGCTAATCCTGAAAAAAAAATCAAAGCTAAAAACTACAATGCTAAGACCACGATGTGACTGCTATCAAAGTTAGATATATATGTAAATTATTCATCTGTCAAATCCTAGAATTATATCATACCTGCTCCAGCAATCACGACCTGTAATGGTTTAGTGGGTTGTTCACTGTTTCTGAAAAATGAAGATAGTTGTCCAGCTTCCAAAAAGTTTATTGTGTTTTCTAGTGGAG
+
AAAABFFFFFDAF2GGGFGGGGHHHHGHHHHHHHHHHGGGGHFHHHHGHHGHHHFHHBGHHFHBGGFFHECHGGHGHHFHEHGEGFHGFFFGHHHHHGGFHHGHHHHHHHHHHHHEGHDHHGHGHGEHHHHHHHGHHFBDHFGFGHF2DF2FFGFGGFGDC//CGGBGGHHFFFFH1FGG>FG.CGGHHHHGHHHFG0D0<GFHHH0:CFGHHHHHFFEGBFCGGGHGGGGGGGGFFCF/BBFFFFFFFFF
@M03495:530:000000000-LYBTV:1:1112:22576:21854 2:N:0:GTGCTCTG+TTCTTCCT
ATATTTGCCTTGATAAACCAGCTAATCCTGAAAAAAAAATCAAAGCTAAAAACTACAATGCTAAGACCACGATGTGACTGCTATCAAAGTTAGATATATATGTAAATTATTCATCTGTCAAATCCTAGAATTATATCATACCTGCTCCAGCAATCACGACCTGTAATGGTTTAGTGGGTTGTTCACTGTTTCTGAAAAATGAAGATAGTTGTCCAGCTTCCAAAAAGTTTATTGTGTTTTCTAGTGGAGGT
+
CBBCCFFFFFFFGGGGGGGGGGHHFHHHHHGHHHHGGGGHHHHHGHHHHHHHGHHGHHHHHHHHHHHHHHGGHGHHHHHFEGHHHHGHGGHHGHHHHHHHHHHHHHHHGHHHHHHHHHHHHHHHHHHHHHHHHHHHHHHHHEHHFFDGGFGGHHHGHGGGGGHHHHHHHDGHHHHGHHGGGGHHHHHHFHGHHH0GGHGHHFGDDGFGHHHHFGFHHHHHHGCG.GGCGHHGGGFFGGFFFGBFFGGGGB9
@M03495:530:000000000-LYBTV:1:1112:11845:21894 2:N:0:GTGCTCTG+TTCTTCCT
ATATTTTGCCGTTGATAAACCAGGACTCAGGCTGGACCAAAGCTCACATGCTGACAGATCGGAAGAGCGTCGTGTAGGGAAAGAGTGTAGGAAGAAGTGGAGATCACGGGGGGTGGCGGAGCATTTAAAAAAAAAAAAGGATAAAGAGCTCACGGCGAGGAGGTAGGGAAGATGCAAGGAAGGTACATAGGTAGTCGTAAGTGGTAGGACGCATCAGGATGAGAGTGAATCCGCAGTAATGGCGACAGAGA
+
AABBBFFFFFB>EEGGGGGGGGHGHHHHHHHHHGGHHHHHHHHHHHHHHHHHHGHHHHHHHGGGGFHHGEEEEGGHHHGGHHHGHHHGHHHHHHFHHHH33/3333B/?/<B--A-.----9::B//99/:-9-;;--.../9//9/..//;/;.9---:;..;//.;:.:.//////..9..////;///;/://....;//////./:-;-.-////////9/////9//..--./////.-:---9/.
@M03495:530:000000000-LYBTV:1:1112:22574:21912 2:N:0:GTGCTCTG+TTCTTCCT
ATATTTTGCCGTTGATAAACCAGCTAATCCTGAAAAAAAAATCAAAGCTAAAAACTACAATGCTAAGACCACGATGTGACTGCTATCAAAGTTAGATATATATGTAAATTATTCATCTGTCAAATCCTAGAATTATATCATACCTGCTCCAGCAATCACGACCTGTAATGGTTTAGTGGGTTGTTCACTGTTTCTGAAAAATGAAGATAGTTGTCCAGCTTCCAAAAAGTTTATTGTGTTTTCTAGTGGAG
+
BBABBFFFBFB2E?GGGGGGGGHHHHHHHHHHHGHHHGG?EHFHHHHGHHHHHHGHHHHHGHHHHEHHHHHHGGGFHHHHHHGHHHHFHHHHHHGHHHHHHHHHGFHGHHHHHGHFHHHHHHHHHHFHHHHHHGHHHHHHHHHHGHFHHHHGBGGGGFHGGGCGFHHHHHG?GGHHGHFHGGGGHHHHHHHGGG=DGHHHFHHHGG0CFGHEHCFFFHHB0;;CC:;EDFFFFGGFGGBCCBFGFGGGGBE
@M03495:530:000000000-LYBTV:1:1112:11448:21913 2:N:0:GTGCTCTG+TTCTTCCT
ATATTTTGCCGTTGATAAACCAGCTAATTCCAAAGCTCACATGCTGACAGATCGGAAGAGCGTCGTGTAGGGAAAGAGTGTAGGAAGAAGTGTAGATCTCGGGGGTGGGCGGATAATTAAAAAAAAAAAAAAAAAAAAGAAAGAAGGAGAGGGGATGAGCACAAAAGAGAGAGAACGAAGACAATGGTCAGGTGAGATGAAGTACGTGGGAAGTAAGCGGAGCAGAATATCAAGAGAAGTGTACAGAATTA
+
CCCCEFFFFFCBGGGGGGGGGGHHHHHHHHHHHHHHHHHHHHHHHHHHHHHHHHGEGGHHHGFGFAFFGHHGHHHHHHHHHHHHFHGEHH@B4434444FCF/>E//<////<//11@=FFBD@C@CG@-<----9--.../0/./.......-...0000.//../.<B....00<....//:000<<1//<0:.110111111.:/.-<<9011<0-----.///:1:11100</</<0<1111101:1
@M03495:530:000000000-LYBTV:1:1112:9953:21940 2:N:0:GTGCTCTG+TTCTTCCT
ATATTTTGCCGTTGATAAACCAGGACTCAGGCTGGACCAAAGCTCACATGCTGACAGATCGGAAGAGCGTCGTGTAGGGAAAGAGTGTAGGAAGAAGTGTAGAAATCGGTGGGCGTCGGATCATTAAAAAAAAAAGAAAAGGACAGGCTGGAAGGAGAACTATATGAAAACGATTAATATCAGAAGACACAGAAGTGAAACTGAAATCTGGCTGAGTCGAAAAGGCAGTTAGTGAAATAAAGTATATTGAC
+
BBBBBFFFFFBAEGGGGGFGGGFGHHHHGHHHHHGHHHHHHHHHHHHHHHHHHHHHHGFHHGGGGFHFG1EEEEGHHHGHHHHHHHGGHHGHHHGHGBG@E3444BBEE/?///</<>?///<GDDF2D2<//--..>//<.<./....<.://...:./0000000000/;9...9;000000;/////::///000900/;///9////99;../9-...-/....//////////////////9////
@M03495:530:000000000-LYBTV:1:1112:9709:21987 2:N:0:GTGCTCTG+TTCTTCCT
ATATTTTGCCGTTGATAAACCAGGACTCAGGCTGGACCAAAGCTCACATGCTGACAGATCGGAAGAGCGTCGTGTAGGGAAAGAGTGTAGGAAGAAGTGTAGATATCGGTGGTGGCCGGATAATTAAAAAAAACAAAAACAAAAAAATACAGGTGAAGGAAGTAAAAATATGAAACACAAAAAAAAATGACATGAGTGAGCAAAAAAAAGACTAAAAGGAACAGCAAGACGTATCAAATGACCTTGAGAAA
+
ABBCCFFFFFBAFGCFGG5FGGHGHHHHHFHHHGGHHHGGHHFHHGHHHHHHHHHHHHHFHGGGEFGHFAEEEFGHHHGGHHHGHGGGGHGHHFHHHG3BFGE4444//?ED///0B?/</<2333B3?GCC//?/?0//<.00.-<.000=/0/000/.:.:00000.000000:::.9...--;9.090;9/;///;////9/.---..//9//99.//.//./9//;.../9/////;///////./9
@M03495:530:000000000-LYBTV:1:1112:20541:22023 2:N:0:GTGCTCTG+TTCTTCCT
ATATTTTGCCGTTGATAAACCAAAGCTCACATGCTGACAGATCGGAAGAGCGTCGTGTAGGGAAAGAGTGTAGGAAGAAGTGGAGATATCGGTGGGCGGCGGATCATTAAAAAAAAAAAGCAAAAAAAGGGACCACAGTCTCGGCGGACAGGAGATAGTGAAATAATCTGGAGCAGCAGAGCCTGCACATCTAAGACAGGGGAGTTGTGGGTACCGTAACGTGCGTGCCAGTACTTGTGACAGACACAAAC
+
BBBBAFF5FFB>EEGGGGGGGGHHHHHHHHHHHHHHGHHHHHGHFGGGHGGGEGGFGHGGHGHHHHFGFGEFGHFGHHHHEG3@1B34@4?E>E1/1>/>//>//??1?1D1?-<@-<-..//:/.-9...9...9.;9000:..--9--.....//9//////////////.../.../././...///////////...-.;./9/....///.9..;9...-9..;//////;////////9.....;
@M03495:530:000000000-LYBTV:1:1112:9076:22029 2:N:0:GTGCTCTG+TTCTTCCT
ATATTTTGCCGTTGATAAACCACCCTCCCTGTGGTCGTTATCTTGCTCCTTCTGTCGTCAACGAATTTACTAATTCCAAAGCTCACATGCTGACAGATCGGAAGAGCGTCGTGTAGGGAAAGAGTGTAGGAAGAAGTGTAGAGCTCGGGGTTGGCGGGGTAATTAAAAAAAAAAGAAGAATAGGAGAACAAGATAGCGGAAGATTAGGGGAAAAAACATCGTGACAAACCGGAGGGACTGATGAGCAAGTG
+
CCCCCFFFFFCAEGGGGGGGGGGGGHHGGHHHHHHHGGGHHHHHHHHGHHHHHHHHGGGHGHGGGHHHHHHHHHHHHHHHHHHHHHGHHHHHHHHHHGHHGGGGHHHGGGGGGHHHHGGFHGFGFGGGGBFFG0GHFH@2D22@<FA//>////1-<---;/0;000;C----9.9;/9/////:/../////:://----../////...../.99.//.9./.://..------....///////:://
@M03495:530:000000000-LYBTV:1:1112:15016:22064 2:N:0:GTGCTCTG+TTCTTCCT
ATATTTTGCCGTTGATAAACCACCCCTTCTTGCCCTCCAAAGCTCACATGCTGACAGATCGGAAGAGCGTCGTGTAGGGAAAGAGTGTAGGAAGAAGTGTAGATCTCGGTGGTCGGCGGATCTTTAAAAAAAAAAAAAATAAGTAGAAAAAAGGCAGGTATAGAGGAGAGCAAGAAAATGAAACCTAATGAGTATAGCTCAGACGAGTGATATCAATGATGTCTAGCGAGATGAGAAGATGGTAGTAAGAG
+
BCCCCFFFFFCAFGGGGGGGGGGGGGGHHHHHHHHHHGHFHHHHHHHHHHHHHHHHHHHHHGGGGHHHGGGGGGHGHHGHHHHHHGGGHHHHHHHHHHB4@F44DB4BF//?/3//>////B22?111??DGG<<--A-.000000000/;A..;..;:000000/...../////////////.////;B/////////////;--..//;//;/9//////////----.////////9//////////
@M03495:530:000000000-LYBTV:1:1112:26513:22086 2:N:0:GTGCTCTA+TTCTTCCT
ATATTTTGCCGTTGATAAACCACCCTCCCTGTGGTCGTTATCTTGCTCCTTCTGTCGTCAACGAATTTACTAATTCCAAAGCTCACATGCTGACAGATCGGAAGAGCGTCGTGTAGGGAAAGAGTGTAGGAAGAAGTGAACATTGCGGGGCCTGCGGGATCCCATAAAAAAAAGAAGACCGACGGTTGAGCCGGCGTATTTGACAAATGAATAATGAGTACACCAGCGCTGCCTCACTACCACATAACTTC
+
BBBBAF5DFFB2AFEGGGGGFGGE?FCEFCGAGGGDEEEFHFGHHGHHBGFGHHHHGGEHEHAFAEEFHAGGGHHFHDDGGHHBHHHHHHHFBHD3GGFGAEFDHFF@AGGGEHHHHCBFEHBBBFFDHGFFA0FC11221>1111?</---...-<--.C//00/;000:;-..;9///-;---9.-/FB/----;-9/9/////;//////;///;/99/;/..9--.-..B//.///.9/.//:/://
@M03495:530:000000000-LYBTV:1:1112:27438:22095 2:N:0:GTGCTCTG+TTCTTCCT
ATATTTTGCCGTTGATAAACCAGCTAATCCTGAAAAAAAAATCAAAGCTAAAAACTACAATGCTAAGACCACGATGTGACTGCTATCAAAGTTAGATATATATGTAAATTATTCATCTGTCAAATCCTAGAATTATATCATACCTGCTCCAGCAATCACGACCTGTAATGGTTTAGTGGGTTGTTCACTGTTTCTGAAAAATGAAGATAGTTGTCCAGCTTCCAAAAAGTTTATTGTGTTTTCTAGTGGAG
+
AABBBFFFFFBAEGGGGGGGGGHHHHHGGFFHH3GGHGGGGHHHHHHGHHHHHHGHHHHHHHHHHHHHHCGHGGHGHHHHHHGHHHGHFGHHHGHHHHHHHHHHHHHHHHHHHEHHHHHHHHFHHHHHHHHHHHHHHGHGHHHBGHFGHHGHFHFGGFHGGGGFHGHBFGFFHGHGHHHHGGGGHHHHHHFDGG<GGDDGFHHHFHCGEHCGHFCGHHGHHEC:00;.:CFF0CFGFF;CB/0BFFGGFFF
@M03495:530:000000000-LYBTV:1:1112:9936:22096 2:N:0:GTGCTCTG+TTCTTCCT
ATATTTTGCCGTTGATAAACCAGAACCATCCAAAGCTCACATGCTGACAGATCGGAAGAGCGTCGTGTAGGGAAAGAGTGTAGGAAGAAGTGGAGATCTCAGTGGTGGGCGTATCATTAAAAAAAAAAAAAAGAACATGAATAGGGAGGGAAAAGAGACAAAAAAACAAAAGTGTAGTGACGGACATAAGTATAAGCACAGAACAGAAGATAAAGTAGCACGCGATAGAGAGATCTAACATATGTATACAT
+
ABCCCFFFFFCAGGGGGGGGGGHHHHHHHHHHHHHHHHHHHHHHHHHHHHHHHHGFGGHHHGGGGEGGHHGGGHHHHHHHHHHHGHHHHG4B3B1333@B4B4@34/?//////0B4B4?44?DFGCF//<-..<</<0000000./.--:..//.//////9.--...../000;00/009-.--000000000000///00////00000000000000----:;.;00..0000000:0000;00090
@M03495:530:000000000-LYBTV:1:1112:18233:22112 2:N:0:GTGCTCTG+TTCTTCCT
ATATTTTGCGTTGATAAACCAGCTAATCCTGAAAAAAAAATCAAAGCTAAAAACTACAATGCTAAGACCACGATGTGACTGCTATCAAAGTTAGATATATATGTAAATTATTCATCTGTCAAATCCTAGAATTATATCATACCTGCTCCAGCAATCACGACCTGTAATGGTTTAGTGGGTTGTTCACTGTTTCTGAAAAATGAAGATAGTTGTCCAGCTTCCAAAAAGTTTATTGTGTTTTCTAGTGGAGG
+
BBBBBFFFFBCCGGGGGGGGGGHHHHHHHHHHHHHHGGGGHHHHHHHHHHHHHGHHHHHHGGGHHHHHHHHGGHGHGHHFHEHHHFHHHGGGHHHHHHHHHHHHHHHHHHHHHHHHGHHGHHGHHHHHHHHHHHHHHGHHHHGHHEFFHGHHHHHHHHDDFGDHDFGHHHGHHHHHHHHGGGGHHGHHHGHHHHHHHHHFHHFGHGHGHH;CGGHHGEGHHHHHFGEEC;0CFFFFFFFFGFGFFFFGFGD
@M03495:530:000000000-LYBTV:1:1112:20918:22119 2:N:0:GTGGTCTG+TTCTTCCT
ATATTTTGCCGTTGATAAACCAGGGACTCAGGCGGACCAAAGCTCACATGCTGACAGATCGGAAGAGCGTCGTGTAGGGAAAGAGTGTAGGAAGAAGTGTAGAACTCGGGGGGCGTCGGGTAATTAAAAAAAAGAAAAAAGAAAGAACAATCAGATAAGGCACGAAAACGCCTACCGATAGAAAGGGACAAAATCAGATATGTAGAACAAGCTCGGAAAGGGGACGGGTAGGCAAAGTCGATGGTGCTGGT
+
AABBBFFFFFBBGGGGGGGGGFHGGDGHHHHHHGGGGGHHHHHHHHHHHHFHHHHHHHHHHGGGGHHGG11>EEFGGHGHHHHHHBDFGHHHHH?FFFG4?3D4BB3///<B-99-----.-/9B/9:/99-9.:9B..-.9.///../;////;/9////......-;---9...-.;-.///9......../;/9;/;////9/9//9..//;-..-.;.-.----9;..//..9/9..././9/////
@M03495:530:000000000-LYBTV:1:1112:20177:22122 2:N:0:GTGCTCTG+TTCTTCCT
ATATTTTGCCGTTGATAAACCAGCTAATCCTGAAAAAAAAATCAAAGCTAAAAACTACAATGCTAAGACCACGATGTGACTACTATCAAAGTTAGATATATATGTAAATTATTCATCTGTCAAATCCTAGAATTATATCATACCTGCTCCAGCAATCACGACCTGTAATGGTTTAGTGGGTTGTTCACTGTTTCTGAAAAATGAAGATAGTTGTCCAGCTTCCAAAAAGTTTATTGTGTTTTCTAGTGGAG
+
BBBBBFFFFFBAFEGGGGFGGGHHHHHHHHHHGHHHHGGGGHHHHHHGHGHHHHGHHHHHHHHHHHHHHCGHGGHGHGHHH4GHHHFHFHHHHHHHHHHHHGHHHHHHHGHHHHGHHHHHHHGHHHHGHHHHHHHHHHHGHHGGHHHHHHFFFFGFCHHGGGGGHHHGGHHGHHHHFGHHGGGGHHGGFHHGGHDDFGHHGGFFHHCHHFCFHHHHHH/CHH:;;G.;EFGGGGGGGGFFFGGGFFFF?0E
@M03495:530:000000000-LYBTV:1:1112:16171:22144 2:N:0:GTGCTCTG+TTCTTCCT
ATATTTTGCCGTTGATAAACCAGCTAATCCTGAAAAAAAAATCAAAGCTAAAAACTACAATGCTAAGACCACGATGTGACTGCTATCAAAGTTAGATATATATGTAAATTATTCATCTGTCAAATCCTAGAATTATATCATACCTGCTCCAGCAATCACGACCTGTAATGGTTTAGTGGGTTGTTCACTGTTTCTGAAAAATGAAGATAGTTGTCCAGCTTCCAAAAAGTTTATTGTGTTTTCTAGTGGAG
+
ABBCCFFFFFCAFGGGGGGGGGHHHHHHHHHHHHHHHGGGGHHHHHGHHHHHHHGHHHHHHHHHHHHHHHHHGGHGHHHHHHHHHHHHHHHHHHHHHHHHHHHHHHHHHHHHHHHHHHHHHHHHHHHHHHGHHHHHHHHHHHHFFHHFGHFHFHHHHGHGGGGGHHHGHHHGHHHHFFFHEGGGHHGHHHHGHGGGGHHGHHHHHHGHHFGFHHGHHHFGGG;;;G:EE0;BFGGGGG;BBFGGEBFFFFF
@M03495:530:000000000-LYBTV:1:1112:11235:22147 2:N:0:GTGCTCTG+TTCTTCCT
ATATTTTGCCGTTGATAAACCAGTCAGGAGTCCAAAGCTCACATGCTGACAGATCGGAAGAGCGTCGTGTAGGGAAAGAGTGTAGGAAGAAGTGTAGATCTCGGTGGGCGCCGTATAATTATAAAAAAAAAAAGAAGAGAGTGTGAGCGACGGACGTCAGAGATAGAAGAAAGAGCAGGTAGGTGTCGATGGTACGGTAAACTATAGATACAAGAAAAGAGAGATGCTACAGAAGTAAAGATCGAGATGAA
+
BCCCCFFFFFCAFGGGGGGGGGHHHHHHHGHHHHHHHHHHHHHHHHHHHGHHHHHHGGGGHHHGFGEEFFGFGGFGHHHHGHGHHEHHHHHHGBBD3444BB?F1?//?>/<<//023B3B33B?FFGB<//-..001<0.10<000/<----:--....0090900;0//://////..00.000/.9././//../..//////////9///:/9//9/9.;9///////////://////.....///
@M03495:530:000000000-LYBTV:1:1112:12400:22148 2:N:0:GTGCTCTG+TTCTTCCT
ATATTTTGCCGTGATAAACCACCCTCCCTGTGGTCGTTATCTTGCTCCTTCTGTCGTCAACGAATTTACTAATTCCAAAGCTCACATGCTGACAGATCGGAAGAGCGTCGTGTAGGGAAAGAGTGTAGGAAGAAGTGTAGATCTCGGGGGTCGCCGGATCATTAAAAAAAAAAAAAAGAGAGTAGAGAGAGAACGCAAATAAGAGAACAAATAAAGATAAACATGCGAGAAAGAAAGAATAGTGAGGAGCC
+
CCCCCFFFFFBAEGGGGGGGGGGGHHGGHHHHHGGGGGHHHHHHHHHHHHHHHHHGGGHGHGGGHHHHHHHHHHHHHHHHHHHHHHHHHHGHHHGHHHGGGGGHHGGEGGGGGHHHGHHHHHHHHHHFHHHEHHHHH33D>22@@CF/>--.--.<:-.;.;000;0::---:---;.;//.;/:///....//.9---/;/////////.///////////////..--./9/.///.///9;//./...
@M03495:530:000000000-LYBTV:1:1112:8997:22149 2:N:0:GTGCTCTG+TTCTTCCT
ATATTTTGCCGTTGATAAACCAGGACTCAGGCTGGACCAAAGCTCACATGCTGACAGATCGGAAGAGCGTCGTGTAGGGAAAGAGTGTAGGAAGAAGTAAAGAAAATCGGGGAGGAGGCAGACATAAATGACACAGGATTTAGAGTCTCTCAGCTGGTACACGGCAGGGTCAGGGTTCTGGATATCTGTGGGACAAGAGGATCAGTGTTAGGACATGATCTGATTTCCCTCTTGGACCCAACTCAGGCTGG
+
BBAABFFFFFDAC245FGBFGCAFHCCGGG43GHECFA22FB2BFAABFFHHHFFGFHH3A11BA1A2A11>>?GHFGF3?FGHF4@44B33B11?344444B0B0D3E//E////<?/C//<<1<112211@@00/?C1?GBG<F11FD1?F1GH0FDGG1<>A@--@</CG/./;C0:0:<:;G000:/.;C..:/..;999B00;000;;//00;90C00009/;//F.//9//..;.9//////9.9
@M03495:530:000000000-LYBTV:1:1112:7104:22175 2:N:0:GTGCTCTG+TTCTTCCT
ATATTTTGCCGTTGATAAACCAGTCTCCAAAGCTCACATGCTGACAGATCGGAAGAGCGTCGTGTAGGGAAAGAGTGTAGGAAGAAGTGTAGATCTCGGTGGGCGCCCGGGTATTAAAAAAAAAAAAAGAATACACAGTGTAAAGGAAGAAATAACATGTGAACACATTCCAAAGTCACAGTAGTCAAGCACACATATAATTATCAAAACATAGTAGAAATGTATAATCGATTATAGATTCGATACATACG
+
CCCCCFFFFFCAEGGGGGGGGGHHHHHHGHHHHHHHHHHHHHHHHHHHHHHGGGGHHHEEFGEGHHHHGFGHHHHGGGHHHHHHGHH4F@@34B4B@BF?11////>/<//<<2BDBGDHCC/@@?<-...0000<0.00000000/:..;/:0;000/000000/.00;0;00/;0;900000000900///..0000000000000/.99///;//://////////..././://///.//.-//:/;
@M03495:530:000000000-LYBTV:1:1112:26290:22180 2:N:0:GTGCTCTG+TTCTTCCT
ATATTTTGCCGTTGATAAACCAGGGACTCAGGCTGGACCAAAGCTCACATGCTGACAGATCGGAAGAGCGTCGTGTAGGGAAAGAGTGTAGGAAGAAGTGTAGATATCGGGGGGCGGCGTATCATTAAAAAAAAAAAAAAAGGAAAATGATAGAGGAGAGGGAGCTCGGATAATGTAATAGAAAGCAGGATTAGGAGCAGTAGGTGTGAGAACGAATGTAGGGACCACGGGGATAGAGGAACAAAGAGTGG
+
CCDCBFFFFFCAFGGGGGGGGGHGGGGHHHHHHHHGHHHHHHHGHHHHHHHHHHGHHHHGHHGGGGHHHGEEGEGHHHHGHHHHGHFHHHHHHHHGHH4F4B34444BFE/EC:-:-;---..:;;0900:=--;D-----../;//00000090/.....:....0.:...000000;00000;/09..000000/;./9000;0:.;00009...00000./....9----./009/:9.//.///;0.
@M03495:530:000000000-LYBTV:1:1112:8998:22187 2:N:0:GTGCTCTG+TTCTTCCT
ATATTTTGCCGTTGATAAACCACCCTCCCTGTGGTCGTTATTCGTCAACGAATTTACTAATTCCAAAGCTCACATGCTGACAGATCGGAAGAGCGTCGTGTAGGGAAAGAGTGTAGGAAGAAGTGTAGAACTCGGTGGGCGCCGGATAATCAAAAAAAAAAAAAAATAAAAAAAACTGAGAACGCGCCAAACAGATTAAAATTAAAGTATACCACAACGCGTGAACGAAAGAAAAAAATGACAGTGAGGGA
+
CCCDCFFFFFCBGGGGGGGGGGGGGHHGGHHHHHHHGGGHHHHHHGHGHGGGHHHHHHHHHHHHHFHHHHHHHHHHHHHHHHHHHHHGGGGHHHGGGEEEFHHHGHHHHHHHHGHHHGHFGFHD2333332???B/C/B//////-<.1<1>1<>FF?<<<:-99-.01110<--.010011<..-9-.</9://111111100:<111111:00...-----9.0:<AD././/.<-:01000:110...
@M03495:530:000000000-LYBTV:1:1112:13855:22188 2:N:0:GTGCTCTG+TTCTTCCT
ATATTTTGCCGATGATAAACCAGGACTCAGGCTGGACCAAAGCTCACATGCTGACAGATCGGAAGAGCGTCGTGTAGGGAAAGAGTGTAGGAAGAAGTGTAAAAGTCGGGGGGGGACGTGGAATTAAAAAAAAAAAAAACAAGAGAACTAGAAAACGGGAGGAAAATAGAATAATGAGACTAGGTACAAGAAGTAACGGAGCATGAATCAGGAAACGACAGAATCGGAGAAGTGATAAACGCAGTGACAAA
+
BBBBBFFFFFB2AEFFGGFGGGGGHHGHHFHHFHEGHHF2GFFHGHHHHFHGHHBGGGFFCGFFEHHHGEEEEEFFGHGFHHHHH4FFGHFFHHHHHHB444443BB?////----9;....//;//;/B=-@B-@---......;/B//////./-...--..99//;////////;///////9///99//////.-9.-.//9///9:/99/9..---///9...-;./////////.-9-.99///;
@M03495:530:000000000-LYBTV:1:1112:12465:22194 2:N:0:GTGCTCTG+TTCTTCCT
ATATTTTGCCGTTGATAAACCAGGCGGACCAAAGCTCACATGCTGACAGATCGGAAGAGCGTCGTGTAGGGAAAGAGTGTAGGAAGAAGTGTAGATCTCGGGGGTCGGCGGGTCATTAAAAAAAAAAAAAGAGGAGAAAAGAGGAAGCAGATGAAGGTGGTGAGGCGGAGCGAGAGAGCACCAAGTAAAGCTACGCGATGAGTGGGGGAGTAAGCAGGTGGTGTTACAACAGGAAGCTATCGTGTAGAGCA
+
CCCCCFFFFFCAEEGGGGFGGGFGHGGGGGHHHHHGHHHHHHHHGHHHGHHHHGEGGHHHGGGGEGGHGGGFHHHHGGHFHHHHHGGHHDF443444B40//>C//<//<----.;C0;000A@DGB99-:./....:0/;./../..0;/0000000:...0...--;--::---9:.0..99.00000000:9----.0000.9----.;0090/..0.....00009./:./..000/:/.:/90:0;
@M03495:530:000000000-LYBTV:1:1112:9929:22226 2:N:0:GTGCTCTG+TTCTTCCT
ATATTTTGCCGTTGATAAACCAGCTAATCCTGAAAAAAAAATCAAAGCTAAAAACTACAATGCTAAGACCACGATGTGACTGCTATCAAAGTTAGATATATATGTAAATTATTCATCTGTCAAATCCTAGAATTATATCATACCTGCTCCAGCAATCACGACCTGTAATGGTTTAGTGGGTTGTTCACTGTTTCTGAAAAATGAAGATAGTTGTCCAGCTTCCAAAAAGTTTATTGTGTTTTCTAGTGGAG
+
BCBBCFFFFFBAGGGGGGGGGGHHHHHHHHHHHHHHHGGGGHHHHFFGHHHHHHGHHGHHHHHHHHHHHFGHGGHGHHHHHGHFGHFHHHHGHHHHHHHHHHHHHHHHHGHHGHHHHHHHHGHHHHHHHFHHHHHHHHHHHHHGGGFHHGHHFGHHHHHGGGGGHHHHHHFGGHHHFGCGGEGGGHHHGHHHHGDFFGGHHHHHDGHFHHHHHHGGHGGHEHC0;::9EBFGGGGGGB:/BFEFBFFGGG?
@M03495:530:000000000-LYBTV:1:1112:26037:22253 2:N:0:GTGCTCTG+TTCTTCCT
ATATTTTGCCGTTGATAAACCAAAGCTCACATGCTGACAGATCGGAAGAGCGTCGTGTAGGGAAAGAGTGTAGGAAGAAGTGTAGATCTCGGTGGGGGGCGGATAATTTAAAAAAAAAAATAAAAAGAATATTGAGGGTGGGGCGTGGATAGAAATACAACAAGAGAGCCACGGGCTGGCGGGCAGAACATGGTCGCTCACATCGAACACATAGATCGGAAAGACGTGACGTAGTGACAGCGTGCTGTGAG
+
BCBCBFFFFFCAGGGGGGGGGGHHHHHHHHHHHHHHFHHHGHHHGGGFHHHGGGGEGHHHHGHHHHHHHFHGHHHHFHHHHH4B344@B41???1>//-<---;.00:000;CBD9-@9-:00000..:00000;0/.;9:--.-;@-.0:0:0;000000;.//.;...//---9-...--9--..///00/00--.:.0000.//:-/.00;0:0.:..-;//.9......:;:;000.-..;.00/00
@M03495:530:000000000-LYBTV:1:1112:13732:22259 2:N:0:GTGCTCTG+TTCTTCCT
ATATTTTGCCGTTGATAAACCAGCTAATTCCAAAGCTCACATGCTGACAGATCGGAAGAGCGTCGTGTAGGGAAAGAGTGTAGGAAGAAGTGTAGATCTCGGTGGTGGCCGTATCATTAAAAAAAAAAAAAAGAAAGAAGCTGAAGGGGGCAGGAGAAAAAAACAATACAAGGAGTGGAAACAACACAACGATAGAGAGAGGGAAGGCACAAAGAGCTAGGCACTAGAGAGATGGATCGGAGTGGCCTGGA
+
CCCCCFFFFFCAGGGGGGGGGGHHHHHHHHHHHHHHHHHHHHGHHHHHHHGHHHGEGGHHGGEGFAEBGGFGHHHHHHHHGHHHFHHHGHFFBDG44@4BFF1?E1/?00>//00BF44F4GFDCB/B@<--..0>10./00000<0.-:-::-:.;:0/.-:9.9009000.../..009/;...:..:-....00;A...........//.////;B0./0./00000.:000/0:...-.....;..:
@M03495:530:000000000-LYBTV:1:1112:20559:22269 2:N:0:GTGCTCTG+TTCTTCCT
ATATTTTGCCGTTGATAAACCAGGACTCAGGCTGGACCAAAGCTCACATGCTGACAGATCGGAAGAGCGTCGTGTAGGGAAAGAGTGTAGGAAGAAGTGTAGATATCGGGGGGGGCCGGGTCATTAAAAAAAAAAAAAAGGAATACACGAAGGGAGAAAGACAGAAAGAAACAAATAAGGAAGCGTGAAATGAAGAGCGATAAGGTACGAGAAAAGCAGAACGAGAGAGAACAATGAGGGCATAGGTGTGA
+
CCCCCFFFFFCAGGGGGGGGGGHGHHHHHHHHHHGHHHHHHHGHHHHHHHHHHHHHHHHHHGGGGGHHGEE>FGHHGHGHHHHHHFHHHHHHHGHHHHB4BG4?44B/E/<@--9---:-;-A090;;00;-9--;---.9//0000:;-9.......00////:9;;/.///.:000000/:.-....0090000.9-9...00990.99..0//.:////..:.-:..00//;0B0/::9/00000;.0
@M03495:530:000000000-LYBTV:1:1112:14971:22270 2:N:0:GTGCTCTG+TTCTTCCT
ATATTTTGCCGTTGATAAACCAGGGACTCAGGCTGGACCAAAGCTCACATGCTGACAGATCGGAAGAGCGTCGGGTAGGGAAAGAGGGTAGGAAGAAGTGTAGATCTCGGGGGGGGGCGGAGTAATAAAAAAAAAAAAAGAAGAAGAGAGGGAGGGGGGGGAAAAGTGACGAACAGAAACAGAGGGTGAATGGAGTAGGATGAGCGGGAGGGCGGGATGCGGAAGATCGGGAGAGGATAGGAGAGAGTGAG
+
CCCCCFFFFFCAFGGGGGGGGGHGDCCEAAGEG2FEEG2GHAF2FAFEF533BFA23AADAGEGAA1B2AA>>0/?/BFFGHCB3F1?1BFFG3G0FG4B4BB444?4BF/>/--;--;---.9000;;0BDFA->;-9.../://0./.....-9-;@---..//0000..---9/00///;/.....000;0/0/90900000---;---.---:../----;.009.--;.;../00/0/.;:.00:0
@M03495:530:000000000-LYBTV:1:1112:12329:22278 2:N:0:GTGCTCTG+TTCTTCCT
ATATTTTGCCGTTGATAAACCAGCTAATCCTGAAAAAAAAATCAAAGCTAAAAACTACAATGCTAAGACCACGATGTGACTGCTATCAAAGTTAGATATATATGTAAATTATTCATCTGTCAAATCCTAGAATTATATCATACCTGCTCCAGCAATCACGACCTGTAATGGTTTAGTGGGTTGTTCACTGTTTCTGAAAAATGAAGATAGTTGTCCAGCTTCCAAAAAGTTTATTGTGTTTTCTAGTGGAG
+
BBBABFFFFFB>EGGGGGGGGGHHHHHHHHHHHHHHHGGGGHHHHHHHHHHGHHGHHHHHGHHHGHHHHFHHGGHGHHHHHHHHHHHHHHHHHHHHHHHHHHHHHHHHHGHHHHHHHHHHHHHHHHHHHHHHHHHHHHHHHHHHHHFFGHFHGGGHHHHGGGGGHHHGHHHHHHHHHHHGGGFGHHHHHHHHHH=GHD0DCCHHHHCGBCGGHHHHHHFHHH;CCC:?AFGGGGGGGB;FFF0;BFBBFFE
@M03495:530:000000000-LYBTV:1:1112:20788:22314 2:N:0:GTGCTCTG+TTCTTCCT
ATATTTTGCCGTTGATAAACCAGCTAATCCTGAAAAAAAAATCAAAGCTAAAAACTACAATGCTAAGACCACGATGTGACTGCTATCAAAGTTAGATATATATGTAAATTATTCATCTGTCAAATCCTAGAATTATATCATACCTGCTCCAGCAATCACGACCTGTAATGGTTTAGTGGGTTGTTCACTGTTTCTGAAAAATGAAGATAGTTGTCCAGCTTCCAAAAAGTTTATTGTGTTTTCTAGTGGAG
+
BBCCCFFFFFCAGGGGGGGGGGHHHH5GHHHHHHHHHGGGGFGHHHBGHFHHHHGHGFHHHFGFFHHG@GFEE0?E?4B@EGBBBDBGHHEEGHGHGFEFFGED?BFHHHHDGBHGFF4FHHHHHGHHHHGHFHGHGHEHGFFFHFGHGFFCGHGGBFHGG?DFFFFFGGH1FGCD<1>GDGFAGFGFD0DHHG==<DGHEGFFHF0;:CGHC0;GG:/CGEGGHHEGGBFGFFF09CFBBFFGBFGGE0.
@M03495:530:000000000-LYBTV:1:1112:16910:22319 2:N:0:GTGCTCTG+TTCTTCCT
ATATTTTGCCGTTGATAAACCAGGGACTCAGGCTGGACCAAAGCTCACATGCTGACAGATCGGAAGAGCGTCGTGTAGGGAAAGAGTGTAGGAAGAAGTGGATATGTTGGGGGGGGGGGGGTGAATAGAAAAAGAAAAGGAGTAAGCGTGGATGGGGGGTGCGGACAGCAAGAACTACTATAAAACATACAGAAATAACCGCAACAGTGGGACCAGACAAAGGCAGGATGAATGAGGCGAGAGATACGTGA
+
>AAAADDDFFAAFECGG5BGFFHFGGGHGHHHFFFGHGFGHEHBGHFHHHHHHFBFGHFHFEG1AECFBAEEFEE12BGF3CEG3G@FGHGFHB1CEB@F333444B44?EE/-9--9;9@@-./////9;.:.A././..:.//;/-;.@.//...---;.9----....9././9;/////9//./////;///////-----..///.;....9..../....-.//9//9/9/.-----.///./:.
@M03495:530:000000000-LYBTV:1:1112:25347:22327 2:N:0:GTGCTCTG+TTCTTCCT
ATATTTTGCCGTTGATAAACCACCCTCCCTGTGGTCGTTATCTTGCTCCTTCTGTCGTCAACGAATTTACTAATTCCAAAGCTCACATGCTGACAGATCGGAAGAGCGTCGTGTAGGGAAAGAGTGTAGGAAGAAGTGTAGAGCTCGGTGCCCGCCGGATACTTAAAAAAAAAAACATACTTGAGTACAGCATTATGCGATCCCGGTCTCACCTATATCTCTGTGTTCACATATACACGTTAACAACACAA
+
CCCBBFFFFFC>FFGGGGGGGGGGGHHGGHHHHHHHGFGGHHHHGHHHBGGGHHHHGGGHGHFGGHGHHGGGHHHGHHHHHGHHHHGHHHHHGHGHHHFHGGGGHGHGGGGEGGFHHGHHHFBFFGGHHHGHHGFHG2@2222@B2?//</<0<//>--..<0<00=<<D----;..00;090000;;009/000909...:...-;:.;B/.///////://;//9/////////9/.:...///...;.
@M03495:530:000000000-LYBTV:1:1112:13253:22351 2:N:0:GTGCTCTG+TTCTTCCT
ATATTTTGCCGTTGATAAACCAGCTAATCCTGAAAAAAAAATCAAAGCTAAAAACTACAATGCTAAGACCACGATGTGACTGCTATCAAAGTTAGATATATATGTAAATTATTCATCTGTCAAATCCTAGAATTATATCATACCTGCTCCAGCAATCACGACCTGTAATGGTTTAGTGGGTTGTTCACTGTTTCTGAAAAATGAAGATAGTTGTCCAGCTTCCAAAAAGTTTATTGTGTTTTCTAGTGGAG
+
BCBCCFFFFFCAFFGGGGGGGGHHHHHHHHHHHHHHHGGGGHHHHHHHHHHGHHGGHHHHGHGHHHHHHGHHGGHGHHHHHGFHHHHHHHHHHHHHHHHHGHHGHHHHHHHHHFHHHHHHHHHHHHGGHHGHHHHHHHGHHHHFGHFHHHHGGFFGFFHGGGGGHHHEHHHHHHHGGHFHGGGGHHHGHHGHGG=DGGGHHHGHHH<0CCGHHHGGHGCHHH0:GG.:EBCFGGGGFFGGFGFGGGGGGGF
@M03495:530:000000000-LYBTV:1:1112:13300:22356 2:N:0:GTGCTCTG+TTCTTCCT
ATATTTTGCCGTTGATAAACCAAAGCTCACATGCTGACAGATCGGAAGAGCGTCGTGTAGGGAAAGAGTGTAGGAAGAAGTGTAGATCTCGGGGGTCGCCGTATCATTAAAAAAAAAAAAAAAAAAGATCTAAGACGTAGGAGGAGGAGAGAGAGAAACATGAAAAGCTAAATAAGCGGAATTGGTATACGGCAGCAATACACAAAAGGATCACGAGAAGGCACGTGAACATACCAGTAACAATATATAAT
+
DCCDEFFFFFDAFGGGGGGGGGHHHHHHHHHHHHHHHHHHHHHHGGGGHHHGGGGEGHHHHGHHGHHHHHHHHHHHHHHHHH4@B@4BDGFF/EE</>/?///003?FFG2FGFG/<@<<----<-.901111:00.<...0/.<...........00::00<111/.011111<10--<-.00011111..-9-../010000.../.:</./..-../.........011::/0011111:01:11111
@M03495:530:000000000-LYBTV:1:1112:17374:22402 2:N:0:GTGCTCTG+TTCTTCCT
ATATTTTGCCGTTGATAAACCAGCTAATCCTGAAAAAAAAATCAAAGCTAAAAACTACAATGCTAAGACCACGATGTGACTGCTATCAAAGTTAGATATATATGTAAATTATTCATCTGTCAAATCCTAGAATTATATCATACCTGCTCCAGCAATCACGACCTGTAATGGTTTAGTGGGTTGTTCACTGTTTCTGAAAAATGAAGATAGTTGTCCAGCTTCCAAAAAGTTTATTGTGTTTTCTAGTGGAG
+
AAAAAFD31B>>EEGG3EGG1000AEDGFHHGFA1F0EEAEGHFGHHFHFHH1EAFHEGGHGFHH2FHD0FGE/GGFGFGGHHHHHHE2FFHHHHFG2@GHFFFFHHHGFHHHHFFHFHGGHBGHGHHFFGFHEHGFHHFDGFHHHHHGHHB0<FGGFGGACC/GGHG<GH?GC<GDGAGCEC<GHHGFHDGFGDDG000=CGB0000;CFCHGBGF/;CCCG;C:.CCB0FFGGGB;;;BB0CFGC0:FG
@M03495:530:000000000-LYBTV:1:1112:16090:22418 2:N:0:GTGCTCTG+TTCTTCCT
ATATTTTGCCGTTGATAAACCAGCTAATCCTGAAAAAAAAATCAAAGCTAAAAACTACAATGCTAAGACCACGATGTGACTGCTATCAAAGTTAGATATATATGTAAATTATTCATCTGTCAAATCCTAGAATTATATCATACCTGCTCCAGCAATCACGACCTGTAATGGTTTAGTGGGTTGTTCACTGTTTCTGAAAAATGAAGATAGTTGTCCAGCTTCCAAAAAGTTTATTGTGTTTTCTAGTGGAG
+
AABBBFFFFFB2AEGGGGGGGGHHHGHHHHHHHGHGHGGGGHGFHHHFHHHHGHGHHFHHHHHHHHHHH2FGGGHGHFHHEFCGHG3GHFHGHHHHHHHHGHHHHHHHHHHHHHHHFEHHHHGGHGFHHHHHHHHHFFHHHHG2FFFGFFBFBGGHEFHGGGGFHGHFHGHHFFHFFGFHEEFGHGHHHHHHFD=DG0DGCGGBGH0;GHGBGGCCGCCFHC;:;:.;EBBGFBBBFF:C/;0C00FGF0E
@M03495:530:000000000-LYBTV:1:1112:22738:22420 2:N:0:GTGCTCTG+TTCTTCCT
ATATTTTGCCGTTGATAAACCAGGACTCAGGCTGGACCAAAGCTCACATGCTGACAGATCGGAAGAGCGTCGTGTAGGGAAAGAGTGTAGGAAGAAGTGTAGATCTCGGTGGGCGCCGGATCATTAAAAAAAAAAAAAATTAATAAACAGAGAGAGAGACCAGTCAGAATAAACAGAGATAAACACACGAAGCAGCATAAGTATAGGACACGAACATCAGAAGAGAATAAGTGGTGATGAGAATGCAGGAA
+
CCDDCFFFFFCBGGGGGGGGGGHGHHHHHHGHHHGHHHGGHHHHHHHHHHHHHHHHHHFHHGGGGGHHGEEFFGHHHGGHHHHHHHHGHHHHHHHHHFB443@444?BF/>A/////>////@F222DFFCDC?@C?--.0011<11<1///<...9.././.<00111111101/://111101:.B--..-0//<111111<1100:/..-9--10000100./0:1111101.1111011011<<:./
@M03495:530:000000000-LYBTV:1:1112:13133:22422 2:N:0:GTGCTCTG+TTCTTCCT
ATATTTTGCCGTTGATAAACCAGCTAATCCTGAAAAAAAAATCAAAGCTAAAAACTACAATGCTAAGACCACGATGTGACTGCTATCAAAGTTAGATATATATGTAAATTATTCATCTGTCAAATCCTAGAATTATATCATACCTGCTCCAGCAATCACGACCTGTAATGGTTTAGTGGGTTGTTCACTGTTTCTGAAAAATGAAGATAGTTGTCCAGCTTCCAAAAAGTTTATTGTGTTTTCTAGTGGAG
+
BCCCCFFFFFCBGGGGGGGGGGHHHHHHHHHHHHHGHGGGGHHHHHGHHHHHHHGGHHHHHHHHHHHHHGHHGGHGHHHHHHHHHHHHHHHHHHHHHHHHHHHHHHHHHHHHHHHHHGHHHHHHHHHHHHHHHHHHHHHGHHHFHHGHHHHHHHGHHGHFGGGGHHHHHHHGGHHHHHHHGGGGHHHHHHHHGGDGHHHGHHHGGHGHHHHHHHGHFGCHCGC:<C:CAFGGGGGGGFFFGGGGFGFFABE
@M03495:530:000000000-LYBTV:1:1112:12723:22424 2:N:0:GTGCTCTG+TTCTTCCT
ATATTTTGCCGTTGATAAACCACCCTCCCTGTGGTCGTTATCTTGCTCCTTCTGTCGTCAACGAATTTACTAATTCCAAAGCTCACATGCTGACAGATCGGAAGAGCGTCGTGTAGGGAAAGAGTGTAGGAAGAAGTGTAGATCTCGGGGGGCGCCGTATCATTAAAAAAAAAAAAATGAAAAACACGTGGTGAGGTAGTCGATCACACTACACAGTAGCATGATAAGCAAGAGATACAGATAAGAAATAA
+
CCCCCFFFFFCAFGGGGGFGGGGGGHHGGHHHHHHHGGGHHHHHGFHHHHHHHHHHGGGHGHGGGHHHHFHHHHHHHHHHHHHHGHHHHHHHHHGHHHHHGGGGHHHGGGGEEGHHHGHHGHHHDFGHHHHHHHHHHH2>GF222D=F/<>--;---99..00;000:B-B==----:00000........;.0../0000.:.9;/00///0/0.00000000000000///./09000:009000/000
@M03495:530:000000000-LYBTV:1:1112:20286:22435 2:N:0:GTGCTCTG+TTCTTCCT
ATATTTTGCCGTTGATAAACCAGCTAATCCTGAAAAAAAAATCAAAGCTAAAAACTACAATGCTAAGACCACGATGTGACTGCTATCAAAGTTAGATATATATGTAAATTATTCATCTGTCAAATCCTAGAATTATATCATACCTGCTCCAGCAATCACGACCTGTAATGGTTTAGTGGGTTGTTCACTGTTTCTGAAAAATGAAGATAGTTGTCCAGCTTCCAAAAAGTTTATTGTGTTTTCTAGTGGAG
+
?ABCCFFFFFCAGGGGGGGGGGHHHHHHHHHHGHHHHGGGGHHHHHGHHHHHHHGHHHHHHHHHHHHHHHHHGGHGHHHHHHHHHHHHHHHHHHHHHHHHHHHHHHHHHHHHHHHHHHGHHHGHHHHHHHGHHHHHHHHHHHHHHHHHHHHHGGHHHGHGGGGGHHHGGHHHHHGHFHHHGGGGHHGHHHHHHGDGFGDGGHHHHHHEHHHHHHFFHHFFHHC;:C:9CBFGGGGGGGFCFGFGGGGGFBE
@M03495:530:000000000-LYBTV:1:1112:16293:22452 2:N:0:GTGCTCTG+TTCTTCCT
ATATTTTGCCGTTGATAAACCACCCTCCCTGTGGTCGTTATCTTGCTCCTTCTGTCGTCAACGAATTTACTAATTCCAAAGCTCACATGCTGACAGATCGGAAGAGCGTCGTGTAGGGAAAGAGTGTAGGAAGAAGTGTAGATATCGGTGGTGGGCGGATCATTAAAAAAAAAAAAAGACATAACGCTAGATGGATGTGGGAGAGTGAGAAGCAGGGATTGTCGGAGAGAAAACGACGACATCTATCACTA
+
BBCCCFFFFFCAGGGGGGGGGGGGGHHGGHHHHHGHGGGHHHHHHHHHHHHHHHHHGGGHGHGGGHHHHHHHHHHHHHHHHHHHHHHHHHHHHHHHHHHHGGGGHHHGGGGGGHHHHGHHHHHHGHHHGHHHGFHHBF2D22D222?@/??////?>----<0=0<0DDEG??B?::..//0000.-...0900/000;0..:.;0:00;0900/.-;///00.--9-9.0://-.-----.000000000
@M03495:530:000000000-LYBTV:1:1112:17426:22470 2:N:0:GTGCTCTG+TTCTTCCT
ATATTTTGCCGTTGATAAACCAAAGCTCACATGCTGACAGATCGGAAGAGCGTCGTGTAGGGAAAGAGTGTAGGAAGAAGTGTAGATCTCGGGGGTCGCCGGATCATTAAAAAAAAAAAAAAAAAAGGAGAGAGGTAGAGTGGGAGTAAGTAGGAGAGGGGAGTAGGACAGGGAACGCAAATAGTAGTTGCAGTGACGAGATGCGATGGAGACGTCTAAGAAGAGTGAGAGAGTGTAACACGAGGTGGTAA
+
EEDEDFFFFFCBFGGGGGGGGGHHHHHHHHHHHHHHHHHHHHHHFGGGHHHGGGGFGHHGHGGHHHHHHHHHHHHHHHHHBFB4F44@BBGF/>E//>/<B////0F2D2?GHCGCCCD--:----..<.9....<0<1111...../1:11100/....-.-./1000/.<....9.---1<:111<11100:011..-.<00-<...//0...9/.1:01/0.111010..<11<111<<---....11
@M03495:530:000000000-LYBTV:1:1112:15287:22503 2:N:0:GTGCTCTG+TTCTTCCT
ATATTTTGCCGTTGATAAACCACCCTCCCTGTGGTCGTTATATCACGAATTTACTAATTCCAAAGCTCACATGCTGACAGATCGGAAGAGCGTCGTGTAGGGAAAGAGTGTAGGAAGAAGTGTAGATCTCGGGGGTCGCCGGGTCATTAAAAAAAAAAAACAAGAAGAGAAAAAAGATATACAAGAGATACAAAGATTAGAACTAGAGAGACGAAGATTAACGTGCATGCACAGGACGATGCTAGTACTAT
+
ABCCDFFFFFDBFGGGGGGGGGGGGHHGGHHHHHHHGGGHHHHHHHGGGHHHHHHHHHHHHHHHHGHHHHHHHHHHHHHHHHHHGGGGHHGGGGGGGHHHHGGHHHHHHHHHHHHHHGHH4B443?43BFGGCFC//>-.<<<.-<0=00=0<--<C---...////:./00/.-..000000:0/./<00000:<00<00000<0:00../.--.<00000.<..<000000/.<9--...00000:0<0
@M03495:530:000000000-LYBTV:1:1112:3812:22504 2:N:0:GTGGTCTG+TTCTTCCT
ATATTTTGCCGTTGATAAACCACCCTCCCTGTGGTCGTTATCTTGCTCCTTCTGTCGTCAACGAATTTACTAATTCCAAAGCTCACATGCTGACAGATCGGAAGAGCGTCGTGTAGGGAAAGAGTGTAGGAAGAAGTGGAGGACTCGGGGGTGGCCGGGTCATTAAAAAAAAAAAAAAAGTGAGGCAATGAAAGACAATGCAAAGTGAATAAGTAAATATAGATGAAGAATAGTTAGTAATCGTATATGAG
+
CCCDCFFFFFCBGGGGGGGGGGGGGHHGGHHHHHHHGGGHHHHHHHHHHHHHHHHHGGGHGHGGGHHHGHHHHHHHHHHHHHHHHHHHHHGHFFHHHHHGGEGGGHHGGGGFGHHGHGFGEHHGFGFFFGGHHBFGD222=//=22?A//<--<.<<--.-<00C<00<?<-AA9--<-.:0<0...<0000:0////000000/00:000:00:00000000000000/000000000000<<./00000
@M03495:530:000000000-LYBTV:1:1112:4559:22539 2:N:0:GTGCTCTG+TTCTTCCT
ATATTTTGCCGTTGATAAACCAGCTAATCCTGAAAAAAAAATCAAAGCTAAAAACTACAATGCTAAGACCACGATGTGACTGCTATCAAAGTTAGATATATATGTAAATTATTCATCTGTCAAATCCTAGAATTATATCATACCTGCTCCAGCAATCACGACCTGTAATGGTTTAGTGGGTTGTTCACTGTTTCTGAAAAATGAAGATAGTTGTCCAGCTTCCAAAAAGTTTATTGTGTTTTCTAGTGGAG
+
BBBBBFFDFFBAFCGGGGGGGGHHFHHHGHHHFGHHHCGGGHGHHHHGHHHHHHGHHGHHHGHHHHHHHHHHGCHGHHHHEFFHHHHHHFFGFHHHHHHHHHFHDHHHHHHHHFFHGHHHHHHBHHFHHGHHGHHHHHHHGGFFHFFFFH2F2F@FGHHGGGGGHHHGGHHGHFGHF1FHDE?EHGHGHHHHHGGDDGHFFFFGHBCFHFHHHHGHFFFHGG;<C::A?9FCFF0BCFF/FFGGGGFFFFF
@M03495:530:000000000-LYBTV:1:1112:10803:22577 2:N:0:GTGCTCTG+TTCTTCCT
ATATTTTGCCGTTGATAAACCAGGACTCAGGCTGGACCAAAGCTCACATGCTGACAGATCGGAAGAGCGTCGTGTAGGGAAAGAGTGTAGGAAGAAGTGTAGATCTCGGGGGTCGCCGGATCATTAAAAAAAAAAAAAAAGAAAGAAAAGAGAAGAGTAAACAAAAGAGGAAGAGAAAAGAGCACGGGACAGAAGCGAAAAAAACGAGACGACAGTGTCAGACAGATAGCTAGGGGTAGAACAATCACTGG
+
DDDDCFFFFFDBFGGGGGGGGGHGHHHHHHHHHHGHHHHHHHHHHHHHHHHHHHHHHHHHHGGGGHHHGGGEFGHHHHGGHHHHHHHGHHHHHHGH3DF4@@E444DCE/>C>/<///////?<1<><=DCC?@@-<9--.../0/.///.//:/0.111111..:/./..:.:./0<::.//0.---.-../<<0-.---.-<.-....<----<1111:10///1111110.....<110//000011/
@M03495:530:000000000-LYBTV:1:1112:23827:22596 2:N:0:GTGCTCTG+TTCTTCCT
ATATTTTGCCGTTGATAAACCAGGATCAGGTGGACCAAAGCTCACATGCTGACAGATCGGAAGAGCGTCGTGTAGGGAAAGAGTGTAGGAAGAAGTGTAGATCTCGGTGGTGGGCGGATCATTTAAAAAAAAAAAAAAAGAAGAGGCATAAATCGAGATAGTATATTGTGGAGTGTAGCGATGATGGTAAGAGAGCAATAATAATAGAGGACGAATATACGTTACTCTTGAAGGCATGATGTAGAAGGAGA
+
CCCDBFFFFFDBGGGGGGGGGGHGHHHHHHHHGHHHHHHHGHHHHHHHHHHHHHHHHHHGGGGHHHGGGGEEGFHHGHHHHHHHHHHHHHHGHGHHF4F3@44DB0?>?E//?/?/////@2D22DGDGC/AF--<<--.../0...<000000.<...000000:0000.0<0.0000--..0<00000000<<.0/00000000000:.9--<<.000.0//.000:0000<9.0.<00:0:000...9
@M03495:530:000000000-LYBTV:1:1112:6519:22635 2:N:0:GTGCTCTG+TTCTTCCT
ATATTTTGCCGTTGATAAACCAGCTAATCCTGAAAAAAAAATCAAAGCTAAAAACTACAATGCTAAGACCACGATGTGACTGCTATCAAAGTTAGATATATATGTAAATTATTCATCTGTCAAATCCTAGAATTATATCATACCTGCTCCAGCAATCACGACCTGTAATGGTTTAGTGGGTTGTTCACTGTTTCTGAAAAATGAAGATAGTTGTCCAGCTTCCAAAAAGTTTATTGTGTTTTCTAGTGGAG
+
>AABBFFFFFBAGGGGGGGGGGHHHHHHHHHHGFHGHGGGGHHHGHHHHHHHHHGHHHHHGHHHHHHHGGHHGGHGHEHHFGFHFHHHHHHHHHHHHHHHHHHHHHHHHHHHHHHHHHHHFHHHHFHHHHBGHHHHHHHGHHHFHHGHHGFFHFHHGHHGGGCEHHHGGHHFHHFFDDHHGGFGHGHHHHHHHHGHHHHHHHHEGFFHHHGGFHG:GHGGGH=C<C:;DBCFFFGGGFFFFGGEGBGGG0?
@M03495:530:000000000-LYBTV:1:1112:22554:22640 2:N:0:GTGCTCTG+TTCTTCCT
ATATTTTGCCGTTGATAAACCAGGACTCAGGCTGGACCAAAGCTCACATGCTGACAGATCGGAAGAGCGTCGTGTAGGGAAAGAGTGTAGGAAGAAGTGTAGATCTCGGGGGGCGGCGGATCATTAAAAAAAAAAAAAAAAGAGATAAAGTAGAGAGACGGGATAGGTGAAATAAACAATATACACGGTAGTGGTAGCTGTATGAATAACGTATAAGTGTGCGAGAGGGTTTAGAAGTAATATAATACATG
+
CCCDEFFFFFC>EGGGGGGGGGHGHHHHHHHHHHGHHHHHHHHHHHHHHHHHHHHHHHHHHGGGGHHHGEEEFFHHHHGHHHHHHHHGGHHHHHHHHHD@43@44?4BF/>B-----<----<BF11<<BBFFAD;--<--.<//11<<<11<1<1../..-../0/10101111101<0:11110.-...0/.<110101111111110./.101<11111..9-<....<01011111<1<<1111011
@M03495:530:000000000-LYBTV:1:1112:7932:22641 2:N:0:GTGCTCTG+TTCTTCCT
ATATTTTGCCGTTGATAAACCAAAGCTCACATGCTGACAGATCGGAAGAGCGTCGTGTAGGGAAAGAGTGTAGGAAGAAGTGGAGATCTCGGGGGGCGCCGGTGCATTAAAAAAAAAAAAAAAGAGAAAAGAGCAAGGCGAAGGCGAATAAAAAAGCGAAGCAAACGGTGCTGAAGTAGAAGTAAGAGGAGTAGACGTGAGCAAGGTCAAAGATAAAAGGGTGAAGGAGAGAGTGGGGGAGAGAACTGTGG
+
CCCCCFFFFFCAFGGGGGFGGGHHHHHHHHHHHHGHHHHHHHHHGGGGHHHGGGGEGHHHHGHHHHHHHHFFHHHHHGGGDB3B?333BB1B>/?--;9;:----:0;090FFB=@BF=@;--..//;///./////..----9.----./;//-....---///...9.-//////9//:////9//.../////.....////./////////////.....///......//..---;...//;////
@M03495:530:000000000-LYBTV:1:1112:11685:22650 2:N:0:GTGCTCTG+TTCTTCCT
ATATTTTGCCGTTGATAAACCAGGCGGACCAAAGCTCACATGCTGACAGATCGGAAGAGCGTCGTGTAGGGAAAGAGTGTAGGAAGAAGTGTAGATCTCGGGGGTCGGCGTGTACTTAAAAAAAAAAAAAAAGAGAAAAAAAAAGGAGGAACGAAGGAGCATAACAAAGATCAAAGAGTGAAAAAGAATAATATATGAGAGGTCAGATAGTGACAAGCAAACAATCATAGAGAAAATAACAATATGATAAG
+
ABCCDFFFFFCAGGGGGGGGGGHGHGGGGGHHHHHHHHHHHHHHHGHHHHHHHGGGGHHHGGGGEGGHHHGGHHHHHGGGHHHHGHFFGHG4?3444B4FF/>C///////<.01=<<11<FCDCG@@---;..//;0/;----../.../99....;...000000.//000;00//0:;00:...9000;00000;0;0.;90/0:;000;000..:/0...009090;000:/0000000000:0009
@M03495:530:000000000-LYBTV:1:1112:24141:22662 2:N:0:GTGCTCTG+TTCTTCCT
ATATTTTGCCGTTGATAAACCACCCTCCCTGTGGTCGTTATCTTGCTCCTTCTGTCGTCAACGAATTTACTAATTCCAAAGCTCACATGCTGACAGATCGGAAGAGCGTCGTGTAGGGAAAGAGTGTAGGAAGAAGTGTAGATCACGGGGGTGCTCGAATTAATAAAAAAAAAGAAGGCGGGAAGTGAGTGCAGTGATCCGCCTATTGAAGTGGGGTAGTTCTATTGTCGTGCAACAACTAGATAGCCATA
+
ABBB@FFFFFBAGGEGGGGGGGGGGHHGGHHHHHHHEGGHHHHHHHHGHHHGHHHHGGGHGHGGGHHHHHFGHHHHHHHHHHHHHHHHHHGHHHHHHHHGCGFGHHGGGGGGGHGFHG3BFFGHFFGHHFHHHFHGBF22222222/?//>>-.00<-/<.00;00;;0::-9.;.9..-----.9/;//////;/////.....//://////.-9..////////:/..;9./9.../9///9//////
@M03495:530:000000000-LYBTV:1:1112:7408:22662 2:N:0:GTGCTCTG+TTCTTCCT
ATATTTTGCCGTTGATAAACCAGTCAGGAGTCCAAAGCTCACATGCTGACAGATCGGAAGAGCGTCGTGTAGGGAAAGAGTGTAGGAAGAAGTGGAGATCTCGGGGGTCGGCGGTTCATTAAAAAAAAAAAAAAAGAAGACAATTCGGGTGGTGAATAATAACACATAAGAGCATACCAAGGGGAAGGAGACCATGAAATAGGAGTAAAAATTGCGGCTACAACCACAATAAGACCACAAAGAATAACGAC
+
BCCCCFFFFFBAEGGGGGFGGGHHHHHHHGHHHHHHHHHHHHHHHHHHHHHHHHHHGGGGFHHGGGGAEGHGHGHHHHHHHHHHGHHHHHHHEB3@?33BB@1?//>////</<><FD1=1>FGHDC@CD-:@-9.../////00;...:--..;//////////.////:///://///...;..;......:////;///;//;9//:9.///.---.///9...../////9;/..:.//.///9..-
@M03495:530:000000000-LYBTV:1:1112:17705:22710 2:N:0:GTGCTCTG+TTCTTCCT
ATATTTTGCCTTGATAAACCACCCTCCCTGTGGTCGTTATCTTGCTCCTTCTGTCGTCAACGAATTTACTAATTCCAAAGCTCACATGCTGACAGATCGGAAGAGCGTCGTGTAGGGAAAGAGTGTAGGAAGAAGTGTAGATCTCGGTGGACGCCGTATCATTAAAAAAAAAAACAAGTGATAAGTTAAAGAATGATAGGATGACGAGCAAACAAGATAAGTCGTAGTAGCGAGGGACACTAATAAAGCAA
+
CCCCCFFFFFFFGGGGGGFGGGGGHHGGHHHHHHHGGGHHHHHHHHHHHHHHHHHGGGHGHGGGHHHHHHHHHHHHHHHHHHHHHHHHHHHHHHHHHHHGGGGHHGGFFGGGHHHGGHHHHHGGHHHHHGHGHBCFD33?3B33@@F/C?/<<//</.0<11>1<1<1@?@@-::.;/00000000000;00.0;0009/00:;0..---//...//9//99/...../;/9---;.;..///////;///
@M03495:530:000000000-LYBTV:1:1112:11282:22716 2:N:0:GTGCTCTG+TTCTTCCT
ATATTTTGCCGTTGATAAACCAGCTAATCCTGAAAAAAAAATCAAAGCTAAAAACTACAATGCTAAGACCACGATGTGACTGCTATCAAAGTTAGATATATATGTAAATTATTCATCTGTCAAATCCTAGAATTATATCATACCTGCTCCAGCAATCACGACCTGTAATGGTTTAGTGGGTTGTTCACTGTTTCTGAAAAATGAAGATAGTTGTCCAGCTTCCAAAAAGTTTATTGTGTTTTCTAGTGGAG
+
BAA@BFFFFFB2EEGGGGFGGGHGHHGHFHHHGGFHGGGGGHCHHHHGHHHHHHGHHHHHHHHHHGFHHEGHGGHGFHHHHGHHHGFGGHHGHHHHHHHHHHGGFHGGHHHHGFHHHGHHHHHHHHHEGGHHHHHHHHGFHF3FGHFGFF2?FFFGHHHGGCDDHGHHHHHHHHHGFGHFGGGGHHHHGHHGHG0<DF<DHHGHHHGHHHHGHHHBGGHHBC;;CG;AEFFGFFGGGFCCFGFFFGGGFGF
@M03495:530:000000000-LYBTV:1:1112:24341:22738 2:N:0:GTGCTCTG+TTCTTCCT
ATATTTTGCCGTTGATAAACCAGGACTCAGGCTGGACCAAAGCTCACATGCTGACAGATCGGAAGAGCGTCGTGTAGGGAAAGAGTGTAGGAAGAAGTGTAGATCTCGGGGGGGGGCGGATCATTTAAAAAAAAAAAAACGAAGAGGTGCGGTACTCTGATGGCAGAAACATTAAGGCAGTAACAAAGTAGTACTAGAGGAACAAGGCAGTCGGCACGAGTAGAGCGCAGTAAGAGGTACACAACATGTGC
+
BBBBBFFFFFBAEAGGGGGGGGHGHHHHHHGGHHGGHHHHHHHHGHHHHHHHHHHHHHGHHGGGGGHHGGFE>FGHHHGFHHHGHFGFHHHHHGEGHG3@4344B44??/EC--;--;>---:////9///--;-@-9-.-....;.;./--...///////;./..////9//;///..//////.////9/9:9///...........//.----..-9./;/:----./////.99////.../////
@M03495:530:000000000-LYBTV:1:1112:6577:22755 2:N:0:GGGCTCTG+TTCTTCCT
ATATTTTGCCGTTGATAAACCAGTCAGGAGTCCAAAGCTCACATGCTGACAGATCGGAAGAGCGTCGTGTAGGGAAAGAGTGTAGGAAGAAGTGGAGATGGAGGTGGTGGCGGGTAGTCTAAAAAAAAAAGATATACATAAAAATTGGTTGAATTATTCTTAATACACACGACAAGTTGATGAATAAGGCTGGGTGTTCAATTAGATTGGGGATTACCATGAGTACTGGAGCCAGGCAAGTTTTTCGATTT
+
BBBBBFFFBFD>EGFFGGFGGGHFGFFFFGHHFFGHGGHGGHHHHHHHHGHHHFGEGGGGCFHGEEFGGF?DEFGHHFFFBGFHHF3GHFHF433B?3B33321/?////0//></?22@@D2F2//--<.<0<=0000<00=0<CD/0.CCCG000<0;0<00;0000.---9@A090B00;000009//.;.:.-.9//////;///..-..99///BBFB///////9..;....9.9//9./-.//;
@M03495:530:000000000-LYBTV:1:1112:6217:22757 2:N:0:GTGCTCTG+TTCTTCCT
ATATTTTGCCGTTGATAAACCACCCTCCCTGTGGTCGTTATCTTGCTCCTTCTGTCGTCAACGAATTTACTAATTCCAAAGCTCACATGCTGACAGATCGGAAGAGCGTCGTGTAGGGAAAGAGTGTAGGAAGAAGTGTAGAGCTCGGTGGTGGCCGGGTGATTTAAAAAAAAAAAAAATAAAGAGAACAGTTGACATTCATGTGGCAATCAGCATATCGATAATTGACGCACAGTGATTGCAAGAGGCAA
+
CCCCCFFFFFCAGGGGGGGGGGGGGHHGGHHHHHHHGGGHHHHHHHHHHHHHHHHHGGGHGHGGGHHHHHHHHHHHHHHHHHHHHHHHHHHHHHGHGGHHGGFGHHHGGGGEGHHFFGHHHHGGGHHHHHHHHFGH3DD2222@2@C@CA??/?00<--.<.=<100<=G?-CC;-:;-.00;00//00//000090;00000000./000000;0000....909909..---/0000000000/.....
@M03495:530:000000000-LYBTV:1:1112:22377:22774 2:N:0:GTGCTCTG+TTCTTCCT
ATATTTTGCCGTTGATAAACCACCCTCCCTGTGGTCGTTATCTTGCTCCTTCTGTCGTCAACGAATTTACTAATTCCAAAGCTCACATGCTGACAGATCGGAAGAGCGTCGTGTAGGGAAAGAGTGTAGGAAGAAGTGTAGATCTCGGTGGGGGCCGTAGCATTAAAAAAAAAAAACAAGAAAGTGAGTAACAGAGAGTAATGGAATAAGTACAGCACTATATAGGATATATCATAGAAAGGATCAGAATA
+
BCCDDFFFFFDBFGGGGGGGGGGGGHHGGHHHHHHHGGGHHHHHHHHHHHHHHHHHGGGHGHGGGHHHHHHHHHHHHHHHHHHHHHHHHHHHHHHHHHHHGGGGHHHGGGGGGHHHHGHHHHHHGHGGHHHHHFHHFH22@22>2DCC/?C//>->--...00=00=0<A@-<<-9...////0<00000000<///.<000000000000000<0/.000000000:<000:00000000./0/.00000
@M03495:530:000000000-LYBTV:1:1112:7689:22777 2:N:0:GTGCTCTG+TTCTTCCT
ATATTTTGCCGTTGATAAACCAGGGCGGCACCAAAGCTCACATGCTGACAGATCGGAAGAGCGTCGTGTAGGGAAAGAGTGTAGGAAGAAGTGTAGATCTCGGTGGTGGCCGGGTAATTTAAAAAAAAAAAAAAAAAGGAAAAATAAGTAGACAAAGGAATTAAAAAATAAGTATCAAACAAAATAAGGTAAGTATAGATGACTATACATGAGAAAAAGACAAAGCGTAATGAGAGGCTACACAGTGCAAT
+
ABCCCFFFFFCBGGGGGGGGGGHGGGGGGGGGHHHHHHHHHHHHHHHHHHHHHHHGGFEHHHGGGGGGHFHGGGHHFFHFGFGHHHHHFHHGH443B44B4?F/?C//?00///?/21@1<?DGF/--<<<:-:---../9//..0090;0900//9/;://:;://-:////////;:/;...//;//////////;//////;///9////////...//////....9/////.../////.//////
@M03495:530:000000000-LYBTV:1:1112:9293:22794 2:N:0:GTGCTCTG+TTCTTCCT
ATATTTTGCCGTTGATAAACCACCCTCCCTTGCCCTCCAAAGCTCACATGCTGACAGATCGGAAGAGCGTCGTGTAGGGAAAGAGTGTAGGAAGAAGTGTAGATCTCGGTGGGCGGCGGATCATTAAAAAAAAAAAAAAAGACGAACATATACGAGAAGAGACAGCAGAAACAAAAGACGGAGAAACAGAAGAAGAAAAATTATGTACACTCAAGACCACACGAAAAGTACAGTGAGCGGATTAGATGAGA
+
CCCCCFFFFFCAGGGGGGGGGGGGGHHGGHHHHHHHHGHHHHHHHHHHHHHHHHHHHHHHHGGGGGHHGEEEEGHHHHGHHHHHHHHHHHHHFHGHHE3@@3444?D?F>EE/////</--->1=11>FFCDC:@@B---../.---:///:/.....9/.////.;./////.../9/....-;//;////:;BB/9/../////////:////9///;..--..-/////:////;----.9///;//9
@M03495:530:000000000-LYBTV:1:1112:19696:22828 2:N:0:GTGCTCTG+TTCTTCCT
ATATTTTGCCGTTGATAAACCAGTCAGGAGTCCAAAGCTCACATGCTGACAGATCGGAAGAGCGTCGTGTAGGGAAAGAGTGTAGGAAGAAGTGTAGATCTCGGGGGGCGCCGTAGCATTTAAAAAAAAAAAAAAGAAGAATGAAGCAGGAAGAAAGACGAACGCGAGCAGAGGAGGAAGGAGCAAGAGAAAGAGAGAACAGAAGCAACAGGCAGTCAAGGGAGGATAACGAAGATACAAGAGAATTAAGA
+
CCCCDFFFFFDBGGGGGGGGGGHHHHHHHGHHHHHHHHHHHHHHHHHHHHHGHHHHGGGGHHHGGGGEG?GGHGFGHHGHFGGHHHHHHHHHGB4B344B44??/><--<-<--<..<<00:<F0B@C;@--<-9.../0/00:0000/../..//0//.----.-----/:....../:.<...//<.::00///..00///00:0/..:..../00000..9-9/00<..9..000000/</00000:0
@M03495:530:000000000-LYBTV:1:1112:25603:22857 2:N:0:GTGCTCTG+TTCTTCCT
ATATTTTGCCGTTGATAAACCACCCTCCCTGTGGTCGTTATCTTGCTCCTTCTGTCGTCAACGAATTTACTAATTCCAAAGCTCACATGCTGACAGATCGGAAGAGCGTCGTGTAGGGAAAGAGTGTAGGAAGAAGTGTAGATATCGGTGGTCGCCGTATCATTAAAAAAAAAAAAGTGACAACTGTACAACACTCGGTAATCAATCGCTGCAAACAAAAATAACACATAGAGGCGTGCAAAAGAAATGTG
+
CCCCCFFFFFBAEGGGGGGGGGGDGHHGGHHGHHHHGGGHHHHHHHHHHHHGHHHHGGGHGHGGGHHHHHHHHHHHHHHHHHHHFHHHHHHHHHHHHHGHGDGGHHHGGGGEGHFHGGGGHHHHFHGHHHHHHHHHDG@2F>22@D/////??A</--.>011<11=FF@---;;@.000000.//00000/..9/.....0////:.....///..9.9:.//:9/.:/:///.-.-..////9.;:///
@M03495:530:000000000-LYBTV:1:1112:24583:22859 2:N:0:GTGCTCTG+TTCTTCCT
ATATTTTGCCGTTGATAAACCAGGGACTCAGGCTGGACCAAAGCTCACATGCTGACAGATCGGAAGAGCGTCGTGTAGGGAAAGAGTGTAGGAAGAAGTGTAGATCTCGGTGGGCGGCGGAACAATAAAAAAAAAAAAAACAATGTATAATGATGAGTAATGAATGAGGAGAGAAAGATATGAAGAGCTAGAATATTGAATGCAACGAATAATAATATATGTCAGTGATCGGAATCAATATACAGTCCTGA
+
CCCCCFFFFFCAGGGGGGFGGGHGGGGHHHHHHHHGHHHHHHHHHHHHHHHGHHHHGHHGHHGGGGHHHGGGFEGGHHHGFHHGFGFGHFHHGHHHHHGF4??44?44?F>EEC/<//</---<011>1=D@@-AFA-;-...000000;0000000/://9///:////....////9////:/;.///////////////:///-....////9///////:////;/.....////////////////
@M03495:530:000000000-LYBTV:1:1112:18282:22863 2:N:0:GTGCTCTG+TTCTTCCT
ATATTTTGCCGTGATAAACCACCCTCCCTGTGGTCGTTATCTTGCTCCTTCTGTCGTCAACGAATTTACTAATTCCAAAGCTCACATGCTGACAGATCGGAAGAGCGTCGTGTAGGGAAAGAGTGTAGGAAGAAGTGTAGATCTCGGGGGCAGCCGGATCATTAAAAAAAGAAAAGAAGTGAATAGTGCGTGCTCGTATGGACGTAGAGTCGAAGTCACGTAGAGGGACAGGGAGTCACGGCGAGGAGGAA
+
CCCCCFFFFFCAEGGGGGGGGGGGHHGGHHHHHHHGGGHHHHHHHHHHHHGHHHHGGGHGHGGGHHHHHHHHHHHHHHHHHHHHHHHHHHHGHHHGHHHGGGGGFGGGGGEGHHHHGHGHHHHHHFHHHHFHGGHHF?DFD222FG?/>---<.<A--.<:0;C0;::A-..;///../00000;0090-....0.9.///00-....000-.:..000../;:0/...9....../00..--9-:-.../
@M03495:530:000000000-LYBTV:1:1112:23119:22864 2:N:0:GTGCTCTG+TTCTTCCT
ATATTTTGCCGTTGATAAACCAGGGACTCAGGCTGGACCAAAGCTCACATGCTGACAGATCGGAAGAGCGTCGTGTAGGGAAAGAGTGTAGGAAGAAGTGTAGAACTCGGTGGGGGGCGGAAACTTAAAAAAAAAAAGAGAAAAAGACTCGAGGGTGGACATGCACTACGATAGAGACAACAAATGGCACAGAACGCATAGCACTGCAGTGTTCCTCATCTACATATACGACAGCTAAATGAGATATACGA
+
BBBBBFFFFFB>FGGGGG5FGGHGGGGHHHHHHHHGHHHGHHHHHHHGHHHHHHHHHHHHHHGGGDHHHCAEFGGGHHHGFHHHGHGHHHFHFHHFHH43B4B?433B/E/??//>--9A---//////;9BB;B??....//.....//.9;--..-.////////9/...9.///.......///9//.;//...-..///9;//;//////////////////;//...--.//////////////..
@M03495:530:000000000-LYBTV:1:1112:5422:22884 2:N:0:GTGCTCTG+TTCTTCCT
ATATTTTGCCGTTGATAAACCAGCTAATCCTGAAAAAAAAATCAAAGCTAAAAACTACAATGCTAAGACCACGATGTGACTGCTATCAAAGTTAGATATATATGTAAATTATTCATCTGTCAAATCCTAGAATTATATCATACCTGCTCCAGCAATCACGACCTGTAATGGTTTAGTGGGTTGTTCACTGTTTCTGAAAAATGAAGATAGTTGTCCAGCTTCCAAAAAGTTTATTGTGTTTTCTAGTGGAG
+
BBBBBFFDFFBBGGGGGGFGGGHHHHHHHHHHHFHGGGEFGGGFHHHHHHHHHHGHHEFHHHHHHHGHHFHHGGHGHHFGGH3GHHFHHHHHFHEHGHHHHHHHFHHGHEHHHGHHHHHHHHHHHHHGHHHHHHHHHHHHHHHHHHFHF2BF?FFHFFHGGGGGGFD1@GHGHHHHGFHHGGGAHHHGHHHHBHDDFHHDGFHHHHBCBGG0GFGCGG/:CG/0<GEAAFBFGGGBFFCFGGGGGFGFFFE
@M03495:530:000000000-LYBTV:1:1112:12502:22890 2:N:0:GTGCTCTG+TTCTTCCT
ATATTTTGCCGTTGATAAACCAGCTAATCCTGAAAAAAAAATCAAAGCTAAAAACTACAATGCTAAGACCACGATGTGACTGCTATCAAAGTTAGATATATATGTAAATTATTCATCTGTCAAATCCTAGAATTATATCATACCTGCTCCAGCAATCACGACCTGTAATGGTTTAGTGGGTTATTCACTGTTTCTGAAAAATGAAGATAGTTGTCCAGCTTCCAAAAAGTTTATTGTGTTTTCTAGTGGAG
+
ABACBFFFFFCAEGGGGGGGGGHHHHHHHHHHHHHHHGGGGHGHHHHHHGHHHHGHHHHHFHHHHHHHHHHHGGHGHHHHHHGHHHHHHHHHHHHHHHHHHHHHHHHHHHHHHHHHHHHHHHHHHHHHHHHHHHHHHHHHHHHHHHHHGGGFGGHHGGHGGGGGHHHHHHHHHHHEGHHHGGHHHHHHHHHHHHDGHHHHHHHHGHGHHHHGHHHGGHHHHG;;GH.CDGGGGGFGGFCFFGGGGFFFFFE
@M03495:530:000000000-LYBTV:1:1112:18787:22894 2:N:0:GTGCTCTG+TTCTTCCT
ATATTTTGCCGTTGATAAACCAGCTAATCCTGAAAAAAAAATCAAAGCTAAAAACTACAATGCTAAGACCACGATGTGACTGCTATCAAAGTTAGATATATATGTAAATTATTCATCTGTCAAATCCTAGAATTATATCATACCTGCTCCAGCAATCACGACCTGTAATGGTTTAGTGGGTTGTTCACTGTTTCTGAAAAATGAAGATAGTTGTCCAGCTTCCAAAAAGTTTATTGTGTTTTCTAGTGGAG
+
AABBBFFFFFB>EEGGGGGGGGHHHHHHHHHHGHHHGGGGGHHHGFHGHHHHHHGHHHHHGHHHHGHHHCHHGGHEFFHGFGFHHHHHHHGGHHGGHGHHHHFHHHHHHHHHHHHHHHHHGHHHHHGHHHHHHHHHHHHHHHHFHHFFFFHHEGGHHFHGGGGGHHGHHHH?GHHFFHHHGGGGGHFHHGHHHHDGGGHHHHFDFGCGHGCCHGHGHHFBFBC;;<.9AFFGFFFGGFF;BF0FFGBBFGE
@M03495:530:000000000-LYBTV:1:1112:25255:22924 2:N:0:GTGCTCTG+TTCTTCCT
ATATTTTGCCGTTGATAAACCAGAGGACTCAGGCTGGACCAAAGCTCACATGCTGACAGATCGGAAGAGCGTCGTGTAGGGAAAGAGTGTAGGAAGAAGTGTAGATCTCGGGGGTGGCCGTATCATTAAAAAAAAAAAAAAGATTCAAAATGTGAGAGCAGGGAGCAATGTTATAACCATAAAAAATGGACATGAAGAGACAAATAGGATCGTGAAATACACAAGGAGCTCACTACATATCATTGGACACG
+
CCDCCFFFFFCAFGGGGGAGGGHHGGFHHHHHHHHHGHHHHHHHHHHHHHHHGHHFHHHHHHGGGGGHHHGGGFEGHHHHGGHHHHHHHHHHEGHGGHHFG?B3444440?/<B//<00///00=1@11FGGD-@@?:---..0000000;9B00000.0/.-....:0000000;090000:009.0000009;900./////000;00/././.0099000.......00000/0000000900;00..
@M03495:530:000000000-LYBTV:1:1112:13990:22925 2:N:0:GTGCTCTG+TTCTTCCT
ATATTTTGCCGTTGATAAACCAGCTAATCCTGAAAAAAAAATCAAAGCTAAAAACTACAATGCTAAGACCACGATGTGACTGCTATCAAAGTTAGATATATATGTAAATTATTCATCTGTCAAATCCTAGAATTATATCATACCTGCTCCAGCAATCACGACCTGTAATGGTTTAGTGGGTTGTTCACTGTTTCTGAAAAATGAAGATAGTTGTCCAGCTTCCAAAAAGTTTATTGTGTTTTCTAGTGGAG
+
ABBCCFFFFFCAGGGGGGGGGGHHHHHHHGHHHHHHHGGGGHHHHHHHHHHHHHGHHHHHHHHHHGHHHHHHGGHGHHHHHHHHHHHHHHGHHHHHHHHHHHHHHHHHHHHHHHHHHHHHHHHHHHHHHGEHHHHHHHHHHHHHEHHGHHHHGHHHHHHGGGGGHHHHHHHGHHHHGHHGGGGDHHHHHHHHHHGHHBGGHHHGHHHHFCGFFHHHHHGHGG;;:;;EFFFFFFGGGGFFGFFFGEGFGFE
@M03495:530:000000000-LYBTV:1:1112:10706:22942 2:N:0:GTGCTCTG+TTCTTCCT
ATATTTTGCCGTTGATAAACCAGTCAGGAGTCCAAAGCTCACATGCTGACAGATCGGAAGAGCGTCGTGTAGGGAAAGAGTGTAGGAAGAAGTGTAGATCTCGGTGGGCGCCGTGTCATTAAAAAAAAAAAAAAAAGAGAGGGCGAACGGCGGAGGGGAGTAAGAATATAATATAAAGAGAGGATATGTGATAATAGTAGGAGTAGGTACACGTGAAGAGTCATAAGATTGGGAACGACGTGGAGATAGAG
+
BCCCCFFFFFCAF?GGGGGGGGHHHHHHHGHHHHHHHHHHHHHHHHHHHHHHHHHHGEFGHHHGGGGEGFHGHGFGGHHGEGGGGHHHGGHHDG4@344@BB?C1?///>/<///?2B3333FBHGGCCC--<-<-..//;...-----.:9---:--9-.//////9/9//:///////:...//:////;////99/;//9//;/:://;.9...//.///////;///.../...---....///9//
@M03495:530:000000000-LYBTV:1:1112:8001:22966 2:N:0:GTGCTCTG+TTCTTCCT
ATATTTTGCCGTTGATAAACCAGGGACTCAGGCTGGACCAAAGCTCACATGCTGACAGATCGGAAGAGCGTCGTGTAGGGAAAGAGTGTAGGAAGAAGTGTAGATCTCGGTGGGCGGCGTATCATTAAAAAAAAAAAAAAAAAAGAACAGATGAATGAGTAGATCCAGTAAACAGTCAAAAAAAGACGAAGAACAATAACATAAGGATATAAACAATAAGACAGATAAGAGCGACGATTACAGAAGCAGAA
+
CCCCCFFFFFCAGGGGGGGGGGHGGGGHHHHHHHGGHHHHHHHHHHHHHHGHHHHHHHHHGHGGGGHHHGGFFEFHHHHGHHHHGHEGGHHHHHGFHHGH4B3B4?DFGF/>E//E/>//</0?1@FBF1?@@---?-A-;---.../;//0000::000000000000:000:/:00000:--;9/.--..////00000000000:0000000;00000:///000000/-;---...000;0000///
@M03495:530:000000000-LYBTV:1:1112:8120:22971 2:N:0:GTGCTCTG+TTCTTCCT
ATATTTTGCCGTTGATAAACCAGCTAATCCTGAAAAAAAAATCAAAGCTAAAAACTACAATGCTAAGACCACGATGTGACTGCTATCAAAGTTAGATATATATGTAAATTATTCATCTGTCAAATCCTAGAATTATATCATACCTGCTCCAGCAATCACGACCTGTAATGGTTTAGTGGGTTGTTCACTGTTTCTGAAAAATGAAGATAGTTGTCCAGCTTCCAAAAAGTTTATTGTGTTTTCTAGTGGAG
+
ABBBBFFFFFB>FGGGGGGGGGHHHGHHHHHHHHHFGGGGGHHHHHHHHHHHHHGHHHHHHHHHHFHHHHHHGGHGGEGHFHHHHHGHHHHHHHHGHHHHFHHHHHHHHHHHHHHHHHHHHHHHHHHHHHHHHHHHHHHHHHHFHHGFGHFGGGFFHFF?/CFGHHHGHHHBGGHFFGHHGGGGGFFHHGHHHG=DD0<DCHDGGHCCCHGHHHFBFGBGHHC:;=:;AFFFGGEFFBBFFFGGFFFF.0:
@M03495:530:000000000-LYBTV:1:1112:5183:22976 2:N:0:GTGCTCTG+TTCTTCCT
ATATTTTGCCGTTGATAAACCAGGACTCAGGCTGGACCAAAGCTCACATGCTGACAGATCGGAAGAGCGTCGTGTAGGGAAAGAGTGTAGGAAGAAGTGTAGGACTCGGGGGGGGGCGGGAAATTAAAAAAAGCAAAAAGGGGAAATCAGGAGGGGTCGGGAAAAATAAAAAAAAAAAGACAAAAAGAAAAATGTGCTGAGGATAGTACAGCAACAAAACACAAGAGTATAGAGGGTGAGGTCGGGAGCAA
+
BBBBBFFFFFB>EEGGGF5FGGHGHHBHHHHHHFGHHHGEHHFGFGHHHHHHHHHHGHHHHGGGG1FGGEGE>EFHGHGFHHHHFBFGHHHHHG1FCFBEFF333B3?///B--9--9----:////;;/;-..;/9.....99..//////.:--..-----....//99/-----;9../...;..9/..9///////..////:/;///.............;.9BF/9//;9...../.;----../
@M03495:530:000000000-LYBTV:1:1112:11580:22991 2:N:0:GTGCTCTG+TTCTTCCT
ATATTTTGCCGTTGATAAACCAGCTAATCCTGAAAAAAAAATCAAAGCTAAAAACTACAATGCTAAGACCACGATGTGACTGCTATCAAAGTTAGATATATATGTAAATTATTCATCTGTCAAATCCTAGAATTATATCATACCTGCTCCAGCAATCACGACCTGTAATGGTTTAGTGGGTTGTTCACTGTTTCTGAAAAATGAAGATAGTTGTCCAGCTTCCAAAAAGTTTATTGTGTTTTCTAGTGGAG
+
AAAABFFFFBDAEGGGGGGGGGHHHHHHHHHHHHHHHGGGGHGHHHHHHHHHHHGGHHHHHHHHHHHHHHHHGGHGHHHHHHEFHHHHHHGHHHHHHHHHHHHHHHHHHHHHHHHHHHHHHHHHHHGHHHHHHHHHHHHHHHHHHHGCHFB2?FGGGFHGGDGGHHHHHHHGHHHHGHHHGGGGHHGHHHHHHHDGHHGHHHHHHHHHHHHHHHGGHGGFHHC:CG:;EFGGGGGGGG9BFF0FGFFFGGG
@M03495:530:000000000-LYBTV:1:1112:16676:23008 2:N:0:GTGCTCTG+TTCTTCCT
ATATTTTGCCGTTGATAAACCAATCTTGCTCCAAAGCTCACATGCTGACAGATCGGAAGAGCGTCGTGTAGGGAAAGAGTGTAGGAAGAAGTGGAGATGGCGGTGGTGGGCGGGTCATTAAAAAAAAAAAAAAGAGAGAGAGGGTAAGTGGGAGAGTAAGATGAACATAGACGAGTAGGGGGAAGCAGAAACTGATTATGAGCAATAGAGAGAGGAATATAGAATGCAGTAGTACTAAACTAAGCACATAG
+
ABBBAFFFFFD>EEGGGGGGGGHHHHHHHHHFFHBFHGHHHHHHHHHGHGGHHHHGGGCFHHGEEEEEHHEGFBGEGGGFGGHHHGGFGEF@@33133332//>>///////////0?1<11FD?<<A:---9..//.9.;....//0000....9////////////////.--;.//..--...///////////9/////////////......9//////;/////;///////////////../9/
@M03495:530:000000000-LYBTV:1:1112:14045:23030 2:N:0:GTGCTCTG+TTCTTCCT
ATATTTTGCCGTTGATAAACCAGTCAGGAGTCCAAAGCTCACATGCTGACAGATCGGAAGAGCGTCGTGTAGGGAAAGAGTGTAGGAAGAAGTGTAGATCTCGGGGGGCGCCGGGTAAATAAAAAAAAAAAAAAGAAAAAAAGAAGTGAAGCGAGCGCAGAGGAAATAATAGAACAGGAAAAGAGAGACATAGGACTGTAGATAAAATGGAGGCGATATGAGAGGTATATAAAGGATGAGCAGGTGAATGA
+
BBBBBFFFFFBAEEGGGGBGGGHHHHHHHGHGHHHHHGHHHHHHHHHHHHHHHHHHGGGGHHHGGGEAFGHGHGHHHHHHFHGGHHGHHFHHDE443@@B@FFF/>E-;A-----.-90/:9;/B9>B==;---;../..--...///////-.;------..../////////;//..././9...;..///////.;9///////////..;---.-/9///.9//;9/:///;//9////..//99//
@M03495:530:000000000-LYBTV:1:1112:23339:23036 2:N:0:GTGCTCTG+TTCTTCCT
ATATTTTGCCGTTGATAAACCAGCTAATCCTGAAAAAAAAATCAAAGCTAAAAACTACAATGCTAAGACCACGATGTGACTGCTATCAAAGTTAGATATATATGTAAATTATTCATCTGTCAAATCCTAGAATTATATCATACCTGCTCCAGCAATCACGACCTGTAATGGTTTAGTGGGTTGTTCACTGTTTCTGAAAAATGAAGATAGTTGTCCAGCTTCCAAAAAGTTTATTGTGTTTTCTAGTGGAG
+
AABBBFFFFFBAEGGGGGEGGGHHHHHHHHHHHFHHHGGGGHHHHFHHHGHHHHGHHHHHGHHHHFHHHHHHGGHGGBGHHHHHHHHHHHHHHHGHHHHHHHHHHHHHHHHHHHHHHGHHHHHHHHHGHHHHHGHHHHHHHHHFHHGGFHFGGHHHHHHGGGGGHHHFHHGGHHHHGHHGEFGGHHGHHHHHGHGGGHDGHHHFHHGGFGCGHHFGFHGGHG/;0::AEFFGFFFB9;CB;CBFGGGGFGF
@M03495:530:000000000-LYBTV:1:1112:22504:23046 2:N:0:GTGCTCTG+TTCTTCCT
ATATTTTGCCGTTGATAAACCAGCTAATCCTGAAAAAAAAATCAAAGCTAAAAACTACAATGCTAAGACCACGATGTGACTGCTATCAAAGTTAGATATATATGTAAATTATTCATCTGTCAAATCCTAGAATTATATCATACCTGCTCCAGCAATCACGACCTGTAATGGTTTAGTGGGTTGTTCACTGTTTCTGAAAAATGAAGATAGTTGTCCAGCTTCCAAAAAGTTTATTGTGTTTTCTAGTGGAG
+
BBBBBFFFFFBAEGGGGGGGGGHHHHGHGHHHEFHHHGGGFHGHFHHHHGHHHHGHHHFFHGGGHGHHHCGHGGHFGGHHHHGHFFFEHHHHHHHHHHHHHHHHGHHFHFHHHHHHHGHHHHHHHGHGHHHHHHGHHHHHHHHHHGHFHHGBFHFHHFHGGGGGHHFBGHHFGHEHGHHHGFGAGHHHHFGHHH0<D0DGHHHHHGFGFGHFF<FBCGHFHHHFCC..EGFGFGGGGGFFFFFGEFFF.0;
@M03495:530:000000000-LYBTV:1:1112:14931:23051 2:N:0:GTGCTCTG+TTCTTCCT
ATATTTTGCCGTTGATAAACCACCCTCCCTGTGGTCGTTATCTTGCTCCTTCTGTCGTCAACGAATTTACTAATTCCAAAGCTCACATGCTGACAGATCGGAAGAGCGTCGTGTAGGGAAAGAGTGTAGGAAGAAGTGGAGATCTGGGTGGTGGGCGGGGCATTAAAAAAAAAAAAAAGAGGAAAATAAATAGGTCATAGACACGATACAACAGAAACAAAGTACGCAAGTGTAAAAGGAGACGTGTACAC
+
BBBBBFFFFFB>EGGGGGGGGGGGGHHGGHHHHHGHGGGHHHHHHGHHHHHHHHHHGGGHGHGGGHHHHHHHFHHHHHHHHHHHHHHHHHHHHHHHHHHHGGGGHHHGGGGEGHHHHGHHHHHHFGGHHHHGHHHHDG22/22222@@2?</////<----:/0009009@-;-9---;....././/////////////;//..;..;///.9///9/../9//...--////////......9././//
@M03495:530:000000000-LYBTV:1:1112:8209:23053 2:N:0:GTGCTCTG+TTCTTCCT
ATATTTGCCGTTGATAAACCAGCTAATCCTGAAAAAAAAATCAAAGCTAAAAACTACAATGCTAAGACCACGATGTGACTGCTATCAAAGTTAGATATATATGTAAATTATTCATCTGTCAAATCCTAGAATTATATCATACCTGCTCCAGCAATCACGACCTGTAATGGTTTAGTGGGTTGTTCACTGTTTCTGAAAAATGAAGATAGTTGTCCAGCTTCCAAAAAGTTTATTGTGTTTTCTAGTGGAGG
+
BBCCBFFFFCCBGGGGGGGGGGHHHHHHHHHHHHHHGGGGHHHHHGGHGHHHHGHHHHHHHGHHHHHHHHHGGHGHHHHFHHHGHHHHHHHHHHHHHHFHHHHHHHHHHHFGHHHHHHHHHHHHHHHHHHHHHHHHGHHHHHGHHHHHHHGGGHHHHHGGGGGHHHHHHHGGHHHHHHGEFGGHHHHHHHHHHH=DDGDGHHHHHHHHFFHHHHBHHHHGHHG;0G.::C;9BFGGGGFCF9CBFFFFFEG
@M03495:530:000000000-LYBTV:1:1112:8803:23076 2:N:0:GTGCTCTG+TTCTTCCT
ATATTTTGCCGTTGATAAACCACCCTCCCTGTGGTCGTTATCTTGCTCCTTCTGTCGTCAACGAATTTACTAATTCCAAAGCTCACATGCTGACAGATCGGAAGAGCGTCGTGTAGGGAAAGAGTGTAGGAAGAAGTGTAGAGCTCGGTGGGCGCCGGTTGATTAAAAAAAAAAAAAGAAAAAGAGGGAGTAGGAATAGTAGTCAGATAGATAAACATTAAGAGAAACAGAGAGTTACAACTAGGAGACAG
+
EEEDEFFFFFCBGGGGGGGGGGGGGHHGGHHHHHGHGGGHHHHHHHHHHHHHHHHHGGGHGHGGGHHHHHHHHHHHHHHHHHHHHHHHHHHHDHHHHHHHGGGGHHHGGGGGGHHHHGFHHHHHHHHHHHHHHGGHGGFB2@2>>2/</?////-><--.-<1=1<D1<EG@?--9-.<.//.<./...../1001:00111<11111111111:010111:<</00//////.0111110000/0/..//
@M03495:530:000000000-LYBTV:1:1112:17449:23095 2:N:0:GTGCTCTG+TTCTTCCT
ATATTTTGCCGTTGATAAACCAACTAATCCTGAAAAAAAAATCAAAGCTAAAAACTACAATGCTAAGACCACGATGTGACTGCTATCAAAGTTAGATATATATGTAAATTATTCATCTGTCAAATCCTAGAATTATATCATACCTGCTCCAGCAATCACGACCTGTAATGGTTTAGTGGGTTGTTCACTGTTTCTGAAAAATGAAGATAGTTGTCCAGCTTCCAAAACGTTTATTGTGTTTTCTAGTGGAG
+
BBBBBFFFFFBBGGGGGGGGGG4EHHHHHHHHGHHHHGGGGHHHHHGHHHHHHHGHHHHHHHGHHHHHHHHHGGHGHHHHHHHHHGFHHHHHHHHHHHHGHHHHHHHHHHHHHHHHHHHHHHHHHHHHHHHHHHHHHHGHHHHHHHFGHHHHGHGHHHHGGFGGHHHGHHGGFFHGGGHGGGGGHHGHHHHHHH=GGGFGFFHGHHHHHHHFHHGGHHCCH0::<;;.9FFFGGGFFFFBFGBFEBBFABA
@M03495:530:000000000-LYBTV:1:1112:20796:23112 2:N:0:GTGCTCTG+TTCTTCCT
ATATTTTGCCGTTGATAAACCAGCTAATCCTGAAAAAAAAATCAAAGCTAAAAACTACAATGCTAAGACCACGATGTGACTGCTATCAAAGTTAGATATATATGTAAATTATTCATCTGTCAAATCCTAGAATTATATCATACCTGCTCCAGCAATCACGACCTGTAATGGTTTAGTGGGTTGTTCACTGTTTCTGAAAAATGAAGATAGTTGTCCAGCTTCCAAAAAGTTTATTGTGTTTTCTAGTGGAG
+
3ABBBFFDFFBAEFGGGGGGGGHHHHHHHHHHHHFFHCGGGHHHHHHHHHGHHHGHHHHHHHHHGGHHH2GGGGHGHHHHHHHHHHHHHHHHHHHHHHHHFHHHFHHHHHHHHHHGHHHHHHGHHHHHHHHHHHHHHHHGHHHHHHHHHGHFFHGHHHHGGGGGHHHHHHH?GHHHGHHHGGCGHHHHHHHHHHDGGGGDHHGHHCGHFHHFHHG0CGFFHFC0;C:ACFFEFGGGGGGFFGFFFGFF;;E
@M03495:530:000000000-LYBTV:1:1112:16152:23141 2:N:0:GTGCTCTG+TTCTTCCT
ATATTTTGCCGTTGATAAACCAGGGACTCAGGCTGGACCAAAGCTCACATGCTGACAGATCGGAAGAGCGTCGTGTAGGGAAAGAGTGTAGGAAGAAGTGTAGAACTGGGTGGTGGCCGTAGCAATTAAAAAAAAAGAAAAAGAGAAGAAAGAAGGGAAGACATCGACATAAGGAAAAGGAGAGATAAAGCGGAAACAGAGTGTAGAGACAAAGGTGAATGGAGTGACACAGGACAGCAAGGAGCGAAGGG
+
CCCCCFFFFFCAEGGGGGBGGGHGGGGHHHHHHHHGHHHGHHHHFHHHHHHHHHHHHHHHGHGGGGGHHGDEFFGHHGHGHHHHBGBFFGHHGHHFGH4B443?43333?BEE///00<////B3223?3BDD?A?//0000..0>1010/</./....../<00./:..:00;0////./....0;0000.-9--/////0/9///////////////////:/./////;.../..///....----..
@M03495:530:000000000-LYBTV:1:1112:22607:23143 2:N:0:GTGCTCTG+TTCTTCCT
ATATTTTGCCGTTGATAAACCAGGGCGGCACCAAAGCTCACATGCTGACAGATCGGAAGAGCGTCGTGTAGGGAAAGAGTGTAGGAAGAAGTGTAGATCTCGGGGGGCGCCGGATTCATAAAAAAAAAAAAAAAAGAGAGGAGAGGGAAAGAAAGAGTATGGCGGAGTGATGGGCAATGAGCGAGTAGACGAGATCCAGATAAACGAAGACAGAACTCGTACTCACAAGGATCACTAGGAACATGACTGAA
+
CDDECFFFFFCBGGGGGGGGGGHGGGGGGGGGHHHHHHHHHHHHHHHHHHHHHHHGGGGHHHGGGGEEGFGHGHFHHHHGGFHGGHHHHHFHH?4?4444?BF/>C9---9<--<.01<1<:FB=CDFD------../<............<./0//11:1/.----..1110../.00110----.111.--<.000::0111:.....////0/11.....11<00.9.0/./110/01./1000:100
@M03495:530:000000000-LYBTV:1:1112:24389:23145 2:N:0:GTGCTCTG+TTCTTCCT
ATATTTTGCCGTTGATAAACCAGGACTCAGGCTGGACCAAAGCTCACATGCTGACAGATCGGAAGAGCGTCGTGTAGGGAAAGAGTGTAGGAAGAAGTGTAGATATCGGTGGGGGCCGGATCATTAAAAAAAAAAAAAAACAAGAGAGAATAGAGCACAAGAGATAGAAAAAACAAGTATGTCAGACGACTAGGTCGCGAGGCAACAAGATGACACGACTGCAGCGCAACAATGTCATGAGTTACTCTGCA
+
DDCDDFFFFFCBFFGGGGGGGGHGHHHHHHHHHHGHHHHHHHHHHHHHHHHHHHHHHHHHHGGGGHHHGEGEEEGHHHGHHHHHHFGHHHHHHHHHHFH4B344BDD?E>E?//</<////<@1?=1FF1DCD@--:-:-...//./.<<0101<10.//</.:1<11:1:.9.../1:<111:1<0--<.-0/1<-------.:<..//011000.--.</000---9-..<0<<1:1101111:11101
@M03495:530:000000000-LYBTV:1:1112:20960:23150 2:N:0:GTGCTCTG+TTCTTCCT
ATATTTTGCCGTTGATAAACCACCCTCCCTGTGGTCGTTATCTTGCTCCTTCTGTCGTCAACGAATTTACTAATTCCAAAGCTCACATGCTGACAGATCGGAAGAGCGTCGTGTAGGGAAAGAGTGTAGGAAGAAGTGTAGATCTCGGGGGGGGGCGGGTCAATAAAAAAAAAAAAAAAAAAGAAGGGGAGAGGAAAGGTGAAGAGAGTAACCAGAGCCAAAAGTAGTATAAGATCATCGAGGATGAACAA
+
BCCCCFFFFFCAGGGGGGGGGGGGGHHGGHHHHHGHGGGHHHHHHHHHHHHHHHHHGGGHGHGGGHHHHHHHHHHHHHHHHHHHHHHHHHHHHHHHHHHHGGGGHHHGGGGGGGHHHGGHHHHHGHGHHHHHFGHHGF22@22@2@CF/<-:-;--:---9./;B/B;B>::=-9-------.../..-.-....//..//////././/////9../.;//./////////;////:///.--///////
@M03495:530:000000000-LYBTV:1:1112:19602:23176 2:N:0:GTGCTCTG+TTCTTCCT
ATATTTTGCCGTTATAAACCACCCTCCCTGTGGTCGTTATCTTGCTCCTTCTGTCGTCAACGAATTTACTAATTCCAAAGCTCACATGCTGACAGATCGGAAGAGCGTCGTGTAGGGAAAGAGTGTAGGAAGAAGTGGAGATCTCGGGGGGGGGCGGATCATTAAAAAAAAAAAAAAAAGAAATATCACAGCGAGGAGCAGTTAACACAAGAGAGTAAGATAAGGATGAGTGTAGGAACATGAAGTAGGTG
+
CCDECFFFFFCBGGGGGGGGGGGGHHGGHHHHHHHGGGHHHHHHHHHHHHHHHHHGGGHGHGGGHHHHHHHHHHHHHHHHHHHHHHHHHHHHHGHHHHHGGGGHHGGGGGEFHHHHGHHHHHGGHGHHFHHGHHHDF2>?22>22@F/>------<----<:<1<110<99BAB-----...:<11111<1.----9.<./<111110...::/<0111111100<00001<111001./10011111010
@M03495:530:000000000-LYBTV:1:1112:25640:23195 2:N:0:GTGCTCTG+TTCTTCCT
ATATTTTTCCGTTGATAAACCAGGACTCAGGCTGGACCAAAGCTCACATGCTGACAGATCGGAAGAGCGTCGTGTAGGGAAAGAGTGTAGGAAGAAGTGTAGAAATCGGTGGTGGCGGAGTCATTAAAAAAAATAAAGAAAGAAGTACACAGCGTTGCGTGAACAGAACAAAGAAGAGTTTAAGATAACAATACGCATGAAAAATAAAATGCACGCTATCGCACCCATAGCAGAGCCACATCATACTCAAA
+
CCCCBFFFFFC4FEGGGGGGGGHGHHHHHHHHHHGHHHHHHFCHHHHCGHHHHHHGHHFFCEGFGGHHGAEEEGHHHHGHHHHHHHHHHFHHHGHFFFGB434444B/?>E?//?0/<///2?22>2>>DFCD01<?1100>000>11<110.-..-<-....00/////:.//.:/.000000;0000;000;.....0000:.00000////.-...:...:-..9//////9/.//.;//////////
@M03495:530:000000000-LYBTV:1:1112:7897:23203 2:N:0:GTGCTCTG+TTCTTCCT
ATATTTTGCCGTTGATAAACCAGTCAGGAGTCCAAAGCTCACATGCTGACAGATCGGAAGAGCGTCGTGTAGGGAAAGAGTGTAGGAAGAAGTGTAGATCACGGGGGTGCGCAGAGTCATTAAAAAAAAAAATTAGCGCTACAAAGCAGGATACCACAGAGGGCAGTGGGCGAGATGAGGGACGTCCTGATACACGGTTTAGATGACGCACAGAGAAGCAGAGGGGGAAGAGGAGTTACAAACAGTAGTGG
+
AAAB?FFFFFB>EFGGGF5FGGFGFHHFHGGHHFHH3FGHHHHHDFFBGGHHHHAG1ACEHFGEGAEAE1FFFFFGHHHHGHGGFGGHFAGB4B4B3@4@3311//><@///>/>/11122?1111/<<--<./00<:-:--00://;/..00000099/9.....9//..--9;.////...-.;..////9//.-.../;/////..---.//.////9B...-99;.;.....///9//..;///9/.
@M03495:530:000000000-LYBTV:1:1112:26816:23228 2:N:0:GTGCTCTG+TTCTTCCT
ATATTTTGCCGTTGATAAACCAGCCTCCCTGTGGTCGTTATCTTGCTCCTTCTGTCGTTTCCAAAGCTCACATGCTGACAGATCGGAAGAGCGTCGTGTAGGGAAAGAGTGTAGGAAGAAGTGTAGATCTAGGTGGTGGGCGGATGATTAGAAAAAAAAAAGAAAGAGGGCTGAGAGTGCGACAGAGCAATAGCGTCTCAGCAACGCAATGACAACACATTAGTCTGTATATCACAAAGATATTGCAATAA
+
CCCCBFFFFFC2EEGGGGGGGGHHGHHGGHFHHHHHEEGHHHHHHGHHHHHHHHHHGGGGHHHHHHHHHGHHHHHHGFHHGHHHHE?FEGHHGGGEEFGGHHGFFHGFGGHFFFEGHHHHHFG44344??3D23????///////-<1<=1<<1FFCE---...:0//.......;0;00-.9--//:0/:;009...90000/.----.00000....0000:0000000000000.;/0000009000;
@M03495:530:000000000-LYBTV:1:1112:11822:23235 2:N:0:GTGCTCTG+TTCTTCCT
ATATTTTGCCGTTGATAAACCAGGACTCAGGCTGGACCAAAGCTCACATGCTGACAGATCGGAAGAGCGTCGTGTAGGGAAAGAGTGTAGGAAGAAGTGTAGATATCGGGGGGCGGCGGATCATTAAAAAAAAAAAAAATATAGAGATGCAATAACGGCAAAAATTACTTGCGTAACAATAAAAAGTTGATATCAACGAACAAGTATGATGTGTCAACAGCAACTAATTTACGGAGAAGTACTTGTTCGAT
+
CCCCCFFFFFCBEGGGGGGGGGHGHHHHHHHHHHGHHHHFHHHHHHHHFHHHHHGHHGHHHGGGGCGHGEGEEFGFHHGHHHGHHGGGHHGGHGHHFH3B@344444///>D--=-------.000;:0BDD--:->--.9:00000000000009.----./..909:0B0-....;0000000.00:0090000/...--//00000099000;:00/.//./0000000..;.9;/;00900:09.99
@M03495:530:000000000-LYBTV:1:1112:26663:23237 2:N:0:GTGCTCTG+TTCTTCCT
ATATTTTGCCGTGATAAACCAGTCACAACCACTTCTTGCCCTCCAAAGCTCACATGCTGACAGATCGGAAGAGCGTCGTGTAGGGAAAGAGTGTAGGAAGAAGTGTAGATCTCGGGGGTGGCCGGGTCCTTAAAAAAAAAAAAAATAGAAGAGAAAGAATGAATAAGGGATGTAAAGAGAAGAAGGCGGATGCGGATTGAAGGAGATGTATGAGAACATCACACTGGAAGACGAACCTGTAATAATCGAGG
+
BBBBBFFFFFB>EFGGGGBGGGHHHHHHGGABBFGEHHHHHHHGHHHHHHHHHHHHHHFHHHHHHHHGGFGGHHGGGGGGHHHHG3GHFHHHHHHHHHFGFHH4?B?34444BBF/<<//<00/</?/.11>11=<A--<-----.00000/.///9/.0;00;0000....//////.:/;9//..-----.----..////...//9/9////////////;//./:/9/;----9.;9//////..;-
@M03495:530:000000000-LYBTV:1:1112:21344:23292 2:N:0:GTGCTCTG+TTCTTCCT
ATATTTTGCCGTTGATAAACCAGAACCATCCAAAGCTCACATGCTGACAGATCGGAAGAGCGTCGTGTAGGGAAAGAGTGTAGGAAGAAGTGGAGATATCGGGGGTGGCCGGATCATTAAAAAAAAAAAAAAAACAGAAGTAAGAGGATGACAGAACACAATAAAACGAATAAGAGTCGAGGTCTATACCAGATGAAGTCACAAGCGACCGCTCATAAGTAAAGGTACCATGGGTGACGGCGCGCGTAGAA
+
DDDDDFFFFFCBFGGGGGGGGGHHHHHHHHHHHHHHHHHHHHHHHHHHHHHHHHGGGGHHHGFGEAEFGHHGGHHHHHHHHHHHHHHHHHGF331@34BFFCFEC</>00<//?/0=?1111?DCGGG--<---..//<<<<0000../00000:0/:/..000000-....00<00<-.--9/:0<0<000.0<0000<0000...<------.0000000<000000000/./<.0.----------.0
@M03495:530:000000000-LYBTV:1:1112:6960:23305 2:N:0:GTGCTCTG+TTCTTCCT
ATATTTTGCCGTTGATAAACCAGCTAATCCTGAAAAAAAAATCAAAGCTAAAAACTACAATGCTAAGACCACGATGTGACTGCTATCAAAGTTAGATATATATGTAAATTATTCATCTGTCAAATCCTAGAATTATATCATACCTGCTCCAGCAATCACGACCTGTAATGGTTTAGTGGGTTGTTCACTGTTTCTGAAAAATGAAGATAGTTGTCCAGCTTCCAAAAAGTTTATTGTGTTTTCTAGTGGAG
+
AABBBFFFFFD>EEGGGGGGGGHHHHHHHGHHHCHHHGGGGHHGHHHHHHHHHHGHHHHHHHHHHFHHG2FFGGHGHHHHHFHHFGHHHHHHHHHHHHHGHFHGHHHHGFHHGHBFHHHHHHHHHHHHHGHHHHHHHHHBGHHHHHHGHHGFFHFHHHHGGGGGGHHHGHHHHHHHGHGEGGGGHHHHGHHHHG=DG0<DCHHFHHFHEH<CFGGGFFFHHHGGCH.;EGGGGGFFFGFGFC0C00FFEB?
@M03495:530:000000000-LYBTV:1:1112:6031:23305 2:N:0:GTGCTCTG+TTCTTCCT
ATATTTTGCCGTTGATAAACCAGTCTCCAAAGCTCACATGCTGACAGATCGGAAGAGCGTCGTGTAGGGAAAGAGTGTAGGAAGAAGTGGAGATATCGGTGGTCGCCGGGTCATTCAAAAAAAAAAAAATAATGGAGAAGGGGTGGGCGTAGAAGTTGAGAAAGAGAACAACGAGCAGCTAGTGTCAGGTCGGATGATCGACGTGCAAACTAAACGAGAAAAAAGGTGTAGAAGCAAACGACGCACAGCAA
+
BCCDDFFFFFCAEGGGGGGGGGHHHHHHHHHHGHHHHHHHHHHHHHHHHHHGGGGHHHGGGGEEGFGHGGGHFFGDGGHHHHHHGFHEG3@1334B@EE?E?>?>>///<</0333D?F2?@C/C/>--<00000</0./..-.-;-.:--9.000000;.000///00:B.-9.--///0;00;;00/00---.-000..---:..00.0;00;.....0/.-..0000000000/0...-----9/./;
@M03495:530:000000000-LYBTV:1:1112:15242:23310 2:N:0:GTGCTCTG+TTCTTCCT
ATATTTTGCCGTTGATAAACCACCCTCCCTGTGGTCGTTATCTTGCTCCTTCTGTCGTCAACGAATTTACTAATTCCAAAGCTCACATGCTGACAGATCGGAAGAGCGTCGTGTAGGGAAAGAGTGTAGGAAGAAGTGTAGATCTCGGTGGTGGCCGTGTCATTAAAAAAAAAAAAAAATGCACAATATGAGATAGAGCATCAAGCGTAGAACGTACGTAAAAGGACGAGAGTAAGCAGAGGGACTGAGTG
+
CCCDCFFFFFCBFFGGGGGGGGGGGHHGGHHHHHHHGGGHHHHHHHHHHHHHHHHHGGGHGHGGGHHHHHHHHHHHHHHHHHHHHHHHHHHHHHHHHHHHGGGGHHHGGGGEGGHHHGHHHHHHFGHHHHHEHFHHFF222>2D22GE/?<</?00><->011=11>DDE<@@::----.01101/0111<111111110:00000...-.10...9-/0..11./.---.-011101//.....<.001<
@M03495:530:000000000-LYBTV:1:1112:12739:23333 2:N:0:GTGCTCTG+TTCTTCCT
ATATTTTGCCGTTGATAAACCAGACAGGAGTCCAAAGCTCACATGCTGACAGATCGGAAGAGCGTCGTGTAGGGAAAGAGTGTAGGAAGAAGTGGAGATCTCGGTGGACTGCGTTTCATTAAAAAAAAAAAAACAATGAGTTGCACTGTACATCGGTATGATTTTGGAATGGATGCAGGCACTGAGAGCAGAAGCGATGCAGGGTAGGACACGAAAGGTGAGGAAAGCTTGGAGAGCGTATTGACCATAGG
+
?ABBAFFFFFB>EAGGGGGGGGGFFHGGHGHHFHFGCHHHHHHHHHGG5BGFEHFGFEG1BGGEEGEFD1?D3FFFGHHFFFGHGFBGGFF3@3331333B41?////33/3>?//34?4B?44B///<<//<<.>1111>00=000/00=000.....;:0000:-:000/0;//00....//00;;;/C////-9...00.-9/..//.;:-.9.;9//../9/.////.//9..-...///9/9////
@M03495:530:000000000-LYBTV:1:1112:16576:23363 2:N:0:GTGCTCTG+TTCTTCCT
ATATTTTGCCGTTGATAAACCAAAGCTCACATGCTGACAGATCGGAAGAGCGTCGTGTAGGGAAAGAGTGTAGGAAGAAGTGGAGAGCTCCGGGGGCGCCGGATCATTAAAAAAAAAAAAAGAGTACAGTGTAGGTAAAGAGAGGGACAGGTGATTAAGATAATGATCGCGGACGGGTAGGAATAACAAGTACTGAGAAAGGAGTGACTGCAATACTGCAATGCAATATCAGAACCTATTCTAACAAATAC
+
AAAAAFFFBFDAEGGGGG1FGGHHHHHHHHHHHHHHFGHHGGHHGGGGFGHEEGGEGHHHHGHFHHFGGHFGGHHFHAGGGD1BB1/>@11?//>//</<//<//0?FDB1GF->-<:-CG?;;;00009;0990;000009/....99E.0////////////////----9-;------////////9///////////----9///////////////://9/////////---;/////////-//;
@M03495:530:000000000-LYBTV:1:1112:7909:23392 2:N:0:GTGCTCTG+TTCTTCCT
ATATTTTGCCGTTGATAAACCACCCTCCCTGTGGTCGTTATCTTGCTCCTTCTGTCGTCAACGAATTTACTAATTCCAAAGCTCACATGCTGACAGATCGGAAGAGCGTCGTGTAGGGAAAGAGTGTAGGAAGAAGTGGAGATCTCGGTGGTGGGCGTAGCAGTAAAAAAAAAAAAAGAAATAGCTAATACAGCGAACAGCAGCATAACACGCAACAAATCACAAAAGTAATCTGACACAGACACACCTAA
+
CCBCCFFFFFC>EEGGGGGGGGGGGHHGGHHGHHHHGGGHHHHHHGHHHGHHHHHHGGGHGHGGGHHHHHHHGHHHHHHHHGHHHHHHHHGHHFGHHHHHGGGGHHHGGGGEGHHFHGEHGFFGGHHHHHHHE0FFF222?22<@2<F/?/<////----.<1<1111<@A:-@--:..:/;0;0000090;00----9/./././/////.--;-.../////:..;////////////:/.///../;/
@M03495:530:000000000-LYBTV:1:1112:20666:23427 2:N:0:GTGCTCTG+TTCTTCCT
ATATTTTGCCGTTGATAAACCAGTCAGGAGTCCAAAGCTCACATGCTGACAGATCGGAAGAGCGTCGTGTAGGGAAAGAGTGTAGGAAGAAGTGTAGATCTCGGGGGTGGCCGTAGCATTAAAAAAAAAAAAAAAAAAAGTAACAAGAAGACTAATGATCAGCAAGGAGAAAAGAGTAGGAGGAGAGGTGCTAACTGAGAGGCGAATGTGCAGACAAGGAAACTGAGTGTGGTACTCAGCGGAGGATGAAA
+
DDCCDFFFFFCBGGGGGGGGGGHHHHHHHGHHHHHHHGHHHHHHHHHHHHHHHHHHGGGGHHHGGGGEEFGGHGGHHHHHHHGHFHHHFGHGBFB@344B4B1F/EE///0?@////22D2@1?FFCDDA@-@------.0<0000//:/0/00000::00000//.<...0//./00000/......0.0<:0/000000..-<--0<000<<.//...<//0<0000<0./0000000.-<<<./<000
@M03495:530:000000000-LYBTV:1:1112:21677:23429 2:N:0:GTGCTCTG+TTCTTCCT
ATATTTTGCCGTTGATAAACCACCCTCCCTGTGGTCTTATCTTGCTCCTTCTGTCGTCAACGAATTTACTAATTCCAAAGGAGGAGTATGTTGTTTTTGGAATTTAAGGTAATTGTTGGCTCTAGCTGCCATAGCAATGTCACAACCACTTCTTGCCCTCCAAAGCTCACATGCTGACAGATCGGAAGAGCGTCGTGTAGGGAAAGAGTGTAGGAAGAAGAGGAGATCTCGGGGGGAGACGTGTGAGAAAA
+
BBBBBFFFFFBAEEGGGGGGGGGGGHHGGGHHHHHHHHHHHHHHFHHHHHHHHHHGGGHGHGEGHHHHHHHGHHHFGGFFHFGGEFHHHHHHHFHHHGGGHHHHHHHHHGHHHHHHHHAHHGHHFHHHHHHGHHHHHGHHHHFFHGAFGHBBGGHEHGHHGHHHHHHHGHFFHHHHGGHHHHHHGDGGCGFFFD-ACC/<CE:CHHFC;G:<GHH0C?/;/...;.9000;A-?=;-9..;..;./////.
@M03495:530:000000000-LYBTV:1:1112:6176:23432 2:N:0:GTGCTCTG+TTCTTCCT
ATATTTTGCCGTTGATAAACCAGCTAATCCTGAAAAAAAAATCAAAGCTAAAAACTACAATGCTAAGACCACGATGTGACTGCTATCAAAGTTAGATATATATGTAAATTATTCATCTGTCAAATCCTAGAATTATATCATACCTGCTCCAGCAATCACGACCTGTAATGGTTTAGTGGGTTGTTCACTGTTTCTGAAAAATGAAGATAGTTGTCCAGCTTCCAAAAAGTTTATTGTGTTTTCTAGTGGAG
+
3>ABBFFFFFBAEGGGGGFGGGHHHHHHHHHHHHGHHGEFGHFGHHGHHHHHHGGHHHHHHHHHHHGHHGHHGGHGFFHBGHFHHHFHHHHGHHGHHHHHHHHHHGHHHHHHHHHHHHGHGHHHHHHHHHGHHHHHHHHHHHHFHHFGHGFGFHHHHFHGGCGGHHHHHHHFGHHHHHGHGGGGHHHGHHHGHH=DGGDGHHHHFHHHHHHHHHC0GHFGH0;;;<:EGBFFFGGGFFFGGGGFGEFGF;E
@M03495:530:000000000-LYBTV:1:1112:24508:23449 2:N:0:GTGCTCTG+TTCTTCCT
ATATTTTGCCGTTGATAAACCACCCTCCCTGTGGTCGTTATCTTGCTCCTTCTGTCTCAACGAATTTACTAATCCAAAGCTCACATGCTGACAGATCGGAAGAGCGTCGTGTAGGGAAAGAGTGTAGGAAGAAGTGTAAAAATCAGTGGTTGCCGTAACATTAAAAAAAAAAATAGGCGAAATAGTGCTGTGGATGGATCATCAGTTAGGATGAACTCGAATCAGTTAGGACTACTCACGTAAAAAAATAA
+
BBABAFFFFFBAFGGGGGGGGGGGEHHEFHHHHHHHEEEHDHGHHHHHEHFHHHHBGHHGHGGGGCFFHHGHHHFGHGGHHHHHFHHHHHFHGHFHHHG?FGFHGGEFEEEHFHFEFFHAFH?BBFHH2DGCGHFGGF333B0@22222>/?0@C/?/A<F111?1<@D-<-:.000/----.9000000;//09/./00.0;000000/00//00//..././9////.//;//;/9/:..../;--.//
@M03495:530:000000000-LYBTV:1:1112:20510:23472 2:N:0:GTGCTCTG+TTCTTCCT
ATATTTTGCCGTTGATAAACCAGGACTCAGGCTGGACCAAAGCTCACATGCTGACAGATCGGAAGAGCGTCGTGTAGGGAAAGAGTGTAGGAAGAAGTGGAGATCTCGGGGGGCGGCGTATCATTAAAAAAAAAAAATAGATAAAGAATGTCATAAAAAGAAGACGAATAGATAAAGAGAATTATGGTGTACGGGATAAAGGTAATTCTATCAGATAGGCAAGACTGAGTAAGAATACAAGAGACATACTG
+
ABBABFFDFFB2AEGFEGFGGGDCGHHHHHFFCGDHHGHHHHGHHHHHHHHHHHHHHHHHHGGGGHHGGEA>>EGHHHGHHHHHHHHGGHHHHHHHGB333/333B40?//>--------..;;F9/99B@;@A-9-.9////9///.//;9///////...9//.--..///9/9/;.://://////;//.99;.:///////;////9//////////..../;/////;/B//////:.9../////
@M03495:530:000000000-LYBTV:1:1112:22232:23542 2:N:0:GTGCTCTG+TTCTTCCT
ATATTTTGCCGTTGATAAACCAGCTAATCCTGAAAAAAAAATCAAAGCTAAAAACTACAATGCTAAGACCACGATGTGACTGCTATCAAAGTTAGATATATATGTAAATTATTCATCTGTCAAATCCTAGAATTATATCATACCTGCTCCAGCAATCACGACCTGTAATGGTTTAGTGGGTTGTTCACTGTTTCTGAAAAATGAAGATAGTTGTCCAGCTTCCAAAAAGTTTATTGTGTTTTCTAGTGGAG
+
BBCCCFFFFFCAGGGGGGGGGGHHHHHHHHHHHHHHHGGGGHHGHHGHHGHHHHGHHHHHHHHHHHHHHHHHGGHGGHHHHGHHHHHHHHHHHHHHHHHHHHHHHHHHHHHHFHHHHHHHHHHHHHHHHHHHHGHHHHHHHHHCGHHHHHGHHGFGHHHGGGGGHGHHHHHFGHHHHHGHGGGGHHHHHHHHHHDGHHHHHHHBGFCGHHFCHHGGHFGHHG;;:G;EDBFGFGGGGGBCFFGGBFFFACE
@M03495:530:000000000-LYBTV:1:1112:14456:23544 2:N:0:GTGCTCTG+TTCTTCCT
ATATTTTGCCGTTGATAAACCAGCTAATCCTGAAAAAAAAATCAAAGCTAAAAACTACAATGCTAAGACCACGATGTGACTGCTATCAAAGTTAGATATATATGTAAATTATTCATCTGTCAAATCCTAGAATTATATCATACCTGCTCCAGCAATCACGACCTGTAATGGTTTAGTGGGTTGTTCACTGTTTCTGAAAAATGAAGATAGTTGTCCAGCTTCCAAAAAGTTTATTGTGTTTTCTAGTGGAG
+
BCCCCFFFFFCAGGGGGGGGGGHHHHHHHHHHHHHHHGGFGHHHHHHGHHHHHHGHHHHHHHHHHHHHHGHHGGHGGHHHHHFHGHHHHHHHHHHHHHHHHHHHHHHHHEHHHGHHHHGHHGHHHHHHHHHHHHHHHHHHHHHFFHFGFFGHFGHGGGHGGGGGHGHHHHHGHHHHHHGHGGGGHGHHHHHHHFHHHHBGCGEFDHHHHFCCGHH0GCGHHH;;GFCEDBFEFGGGGGF9CFGGEFFBA09
@M03495:530:000000000-LYBTV:1:1112:26283:23559 2:N:0:GTGCTCTG+TTCTTCCT
ATATTTTGCCGTTGATAAACCAGTCAGGAGTCCAAAGCTCACATGCTGACAGATCGGAAGAGCGTCGTGTAGGGAAAGAGTGTAGGAAGAAGTGTAGATCTCGGGGGTCGCCGGATCATTAAAAAAAAAAAAAAGGATGATGTGGTTGAGAGAGCGATGAGTGTGATATGTGCTAGTAATAGTGGTAGTAGTATAAAGAGTAAGAGTGAGACGAGATGATGTGCAGTGTGGGCGTCGTTCAGGTGCTACCG
+
CCCCCFFFFFBAFGGGGGBGGGHHHHHHHGHHHHHHHHHHHHHHHHHGHHHHHHHHGGGGHHGGGEFFG?EFGGEGHHHHGHHHHHHHGAGHDE443444B@FF/>E//</<>////=11=?1?G?DCCC?---../900;0000/.:/0;0...-:..0000000000000000000000000.::0;00:B909;09/000099000000.--..00:0090:00090...--9-9..000000000/-
@M03495:530:000000000-LYBTV:1:1112:6944:23571 2:N:0:GTGCTCTG+TTCTTCCT
ATATTTTGCCGTTGATAAACCAGCTAATCCTGAAAAAAAAATCAAAGCTAAAAACTACAATGCTAAGACCACGATGTGACTGCTATCAAAGTTAGATATATATGTAAATTATTCATCTGTCAAATCCTAGAATTATATCATACCTGCTCCAGCAATCACGACCTGTAATGGTTTAGTGGGTTGTTCACTGTTTCTGAAAAATGAAGATAGTTGTCCAGCTTCCAAAAAGTTTATTGTGTTTTCTAGTGGAG
+
AAABAFFFFFBBGGGGGGGGGGGHHHHHHHHHHHHGHGGCGHHCGHHFHHHGHGGGHFHHHHHHHHHGHHHHGGEGHFFFGHHHHHHHHHHHHHGGHHHHHHHHFHHHHHHHHHHHHHFHDHHHGHHHHFHHHHHHGHHGHHHFHHAFF2B2GGFFFHHGGCGGHHHHHGHGGFGB<GGEAF?ACDFHHHHFHH=GHHGHHHHG0CCCGHHGGGGCGGFGHGC;;C.CDFFFGG0F;FFFBCFGGGFGGFE
@M03495:530:000000000-LYBTV:1:1112:11471:23576 2:N:0:GTGCTCTG+TTCTTCCT
ATATTTTGCCGTTGATAAACCAGGACTCAGGCTGGACCAAAGCTCACATGCTGACAGATCGGAAGAGCGTCGTGTAGGGAAAGAGTGTAGGAAGAAGTGGAGATCTCGGTGGTCGGCGGAGCATTAAAAAAAAAAAAAATACTACTTATCTAGTACTCTGATTTTATATATCTTAGTCACTCTGTTTTCTTTCTTTTTCTTCATTTCATGTTTTCTCTTTCTGTAGTAGTGACGATATGATATGTTTACTT
+
3ABBBFFFFFBAGGGGGGFGGGHGHHHHHHGHHHGHHHHHHHHHHHHHHHHHHHHHHGHHHGGGGGFHGEGEFGGHHHGHHHHHHGHGHHHHHHFGHHF3B?33BFGFF/EE/3//<//////1@11?FFDC-<C-;--.0000;00;00900;0000000000000;0000;000000000009;/.///;//9////////////9//9//.//99////////9//9///...9;//9//////////
@M03495:530:000000000-LYBTV:1:1112:14631:23602 2:N:0:GTGCTCTG+TTCTTCCT
ATATTTTGCCGTTGATAAACCAAAGCTCACATGCTGACAGATCGGAAGAGCGTCGTGTAGGGAAAGAGTGTAGGAAGAAGTGTAGATCTCGGGGGTCGCCGGGTCATTAAAAAAAAAAAAAAAAGAAAAATAAAATGAAGATAGCAAAAGTAAGAAAAAAAGAGAAAACACGTAAAAGAGGTACGACAGAGAGTGACAAGTAGAATACCGCGATTTCGTTATCGTACGATGTAAACTCAGACTGAGCAAGT
+
DDDEEFFFFFCBEFGGGGFGGGHHHHHHHHHHHHHHHHHHHHHHGGGGGGGGGGGGGHHHHGHHHHHHHHGHHHHHHHHHHF4BB44@BFF?/>E////?<///>0??2FDDGFG@D@-<A-<-...:/..<:11101:11<111110//011:11//.--..//00//...:/..:1.:.0<1...-<<//.:1:111.111<111:0.----.91/.:..1./..<..<:111110<000000000<B1
@M03495:530:000000000-LYBTV:1:1112:9498:23607 2:N:0:GTGCTCTG+TTCTTCCT
ATATTTTGCCGTTGATAAACCAGCTAACCCTGAAAAAAAAATCAAAGCTAAAAACTACAATGCTAAGACCACGATGTGACTGCTATCAAAGTTAGATATATATGTAAATTATTCATCTGTCAAATCCTAGAATTATATCATACCTGCTCCAGCAATCACGACCTGTAATGGTTTAGTGGGTTGTTCACTGTTTCTGAAAAATGAAGATAGTTGTCCAGCTTCCAAAAAGTTTATTGTGTTTTCTAGTGGAG
+
BCCCCFFFFFC2EGGGGGGGGGHHHHH4GFHHHFHGHGGGGHHHHHEHHHHHGHGHHHHHHHGHHHHHHHHHGGHGGGHHHHFGGHHHHHHHFHHHHHHHHHHHHHHHHHHHHHHHHHGHHHHHHHHHHHGHHHHHHHGHHHHBHHEGHFCGFGGGGHHGGGGGFHHHHHEFHHHGGHFEDGGGHHGGHHHHHG<DGF<GHHHBGHFHHHFHHHCGHCGFGF;0G09CEFGGGGGGGFBFFGGFBFFGABA
@M03495:530:000000000-LYBTV:1:1112:20347:23615 2:N:0:GTGCTCTG+TTCTTCCT
ATATTTTGCCGTTGATAAACCACCCTCCCTGTGGTCGTTATCTTGCTCCTTCTTCGTCAACGAATTTACTAATTCCAAAGCTCACATGCTGACAGATCGGAAGAGCGTCGTGTAGGGAAAGAGTGTAGGAAGAAGTGGAGATCTCGGTGGACGGCGGATCATTAAAAAAAAAAAAAAAAGAGAGTGGACGGAGATGAATAAGAGAGAGAACGATGACGAAAGAAATAAGACGATACAAGCAGAACGCATAA
+
BCCDDFFFFFCAEGGGGGGGGGGGGHHGGHHHHHHHGGGHHHHHHHHHHHHHHHHHHGHGHGGGHHHHHHHHHHHHHHHHHHHHHHHHHHHHHHGHHHHGGGGHHGGGGGFGHHHHGHHHHHHHHGHHGHHHHGHDD?2?C2@2>FG/?A/1</<<---<<0C0:00GF--AB-A---;..//.00.00--..-;00:::0000;...:::.9..00..-.:/./0000;0.-..-000:////:.;-..0
@M03495:530:000000000-LYBTV:1:1112:13172:23665 2:N:0:GTGCTCTG+TTCTTCCT
ATATTTTGCCGTTGATAAACCAGCTAATCCTGAAAAAAAAATCAAAGCTAAAAACTACAATGCTAAGACCACGATGTGACTGCTATCAAAGTTAGATATATATGTAAATTATTCATCTGTCAAATCCTAGAATTATATCATACCTGCTCCAGCAATCACGACCTGTAATGGTTTAGTGGGTTGTTCACTGTTTCTGAAAAATGAAGATAGTTGTCCAGCTTCCAAAAAGTTTATTGTGTTTTCTAGTGGAG
+
BBBBCFFFFFCAFGGGGGGGGGHHGHHHHHHHHHHHHGGGGHHCHHFHHHHHHHGHHHHHHHHHGHHHHHHHGGEGHHHHHHHHHFFHHGHHHHHHHHHHHHHHHHHHHHHHGHHGHHFHHHHHHGHHHHHHHHHHHHHHHHHHHHFGHG?BFFGGHGHGFGGGHBBGHHHGHHHHGHHGGGGGHHGHHHHHHG0DGHGGHHHHHHHHHFHHHHFHHGEFBFCCCG:CDFGGFGFGFF/;CB0FB0;BFB?
@M03495:530:000000000-LYBTV:1:1112:24125:23678 2:N:0:GTGCTCTG+TTCTTCCT
ATATTTTGCCGTTGATAAACCAGGACTCAGGCTGGACCAAAGCTCACATGCTGACAGATCGGAAGAGCGTCGTGTAGGGAAAGAGTGTAGGAAGAAGTGTAGATCTCGGGGGGGGGCGGAGAATTAAAAAAAACAAAAAAAAACGACAAGTCTACGAAATAAGAGAGAACGACGAGAAGAACGTGAACATGAACGACGCGATGTGTCTGTGTCCGCACACATGACATACGTAGGAGACGAGAACATATGTG
+
BBCCCFFFFFC>EFGGGGGGGGHGHHHHHHHHHHGHHHHHGHHHGHHHHHHHHHHHGHHGHGGGGHHGGAFEEEGHHHGGHEHHHGGGHHHHHHHHHHGB43@44440?//C--:-9----9;9BF000BB;D.;...;-9:-.-.-;-.0000:.....00900/;.00..-;--../0//.....0000000;:------..0000000000.----..00009;90.;0..0/.9.:-..09;;0000
@M03495:530:000000000-LYBTV:1:1112:6264:23681 2:N:0:GTGCTCTG+TTCTTCCT
ATATTTTGCCGATGATAATCCAGCTAATCCTGAAAATAAAATCAAAGCTAAAAACTACAATGCTACGACCACGATATGACTGCTATCAAAGTTAGATATATATGTAAATTATTCATCTGTCAAATCCTAGAATTATATCATACCTGCTCCAGCAATCACGACCTGTAATGGTTTAGTGGGTTGTTCACTGTTTCTGAAAAATGAAGATAGTTGTCCAGCTTCCAAATAGTTTATTGTGTTTTCTAGTGGAG
+
111AAFFBFDA1AAA3B33B31FGGAFAGGFHBG1F1AF1AD11FFG01EB111ABGH111AF221AEE/AAA///>22@B1FGH202D@11GGFGDFD22BDD2@FDGHF2FB2B2FFG2FFBDGHHF11BGGHH2EFGHF1FB<0FF11<0<0BGGGG?/CCFFGDG21@FGHH11<??//?FHFFHGGD<F<GH=1>GCGF00==DFGBDD0=DG/<00/;<C0;0CCF00;0:;CC//00:0;F.;.
@M03495:530:000000000-LYBTV:1:1112:16141:23708 2:N:0:GTGCTCTG+TTCTTCCT
ATATTTTGCCGTTGATAAACCACCCTCCCTGTGCCAAAGCTCACATGCTGACAGATCGGAAGAGCGTCGTGTAGGGAAAGAGTGTAGGAAGAAGTGTAAATCTAGGTGGATGCCGGAGTATTTAAAAAAAAAAAAAAAGAAATCAAGAAGACGGAGGAAAAGTAGGTACAATAGGAGACATGATTAGAGCAACAGAATTACGAATAAAAAGAATCTAGACAGACAGAAAATTATAGACCGAACACTAGAGA
+
CCCCCFFFFFCAEFGGGGGGGGGGGHHGGHHHHHHHHHHHHHHHHHHHHHHHHHHHHHGGGGGHEGFGF>EFHHHGFHHHHHHHFHHHHHAGHH4F@44B4@44433??/3B23//<//3D443DD3G/<<<//----.<<<000:0;//;/...:-.////0;900000;09000/../;0000;00000/..//00000.....0000...0:0:0900;/.///00/000000000-----:0/00:9
@M03495:530:000000000-LYBTV:1:1112:10984:23717 2:N:0:GCGCTCTG+TTCTTCCT
ATATTTTGCCGTTGATAAACCAGCTAATCCTGAAAAAAAAATCAAAGCTAAAAACTACAATGCTAAGACCACGATGTGACTGCTATCAAAGTTAGATATATATGTAAATTATTCATCTGTCAAATCCTAGAATTATATCATACCTGCTCCAGCAATCACGACCTGTAATGGTTTAGTGGGTTGTTCACTGTTTCTGAAAAATGAAGATAGTTGTCCAGCTTCCAAAAAGTTTATTGTGTTTTCTAGTGGAG
+
CCCCCFFFFFCAGGGGGGGGGGHHGHHHHHHHHHHHHGGGGHHHHGHHHHHGHHGHHHHHHHHHGHHHGCHGEGHGEGHHFGFHFGHHGHHHHHHHHHHHHHHHHHGHHHHHHHHHGHHHHHHHHHHHHHEHHHHHHHHHHHHHHHHHHHGFGHHFGHHGGCGGHHHFHHHHHHHHFHHHGGGGGHHHHHGHHG=GFH0GHHHGFH;GHHHHHHHEHGFFHH::C0C.CBFGGGGGGFCBFFGFGFGGFEE
@M03495:530:000000000-LYBTV:1:1112:19733:23717 2:N:0:GTGCTCTG+TTCTTCCT
ATATTTTGCCGTTGATAAACCACCCTCCCTGTGGTCGTTATCTTGCTCCTTCTGTCGTCAACGAATTTACATTCCAAAGCTCACATGCTGACAGATCGGAAGAGCGTCGTGTAGGGAAAGAGTGTAGGAAGAAGTGTAGATTTCGGGGGGGGGCGGAGCATTAGAAAAAAAAAAGAAGGAAAAAGAGCGGTGGAGAAAGAGAAGACACTGTGAGGGTGGAATATGGGAGAATAGCATGAGAGAGAGACAGG
+
CCCCCFFFFFC>FEGGGGGGGGGGGHHGGHHHHHHHGGGHHHHHHHHHHHHHHHHHGGGHGHGGGHHHHGHHHHHHHHHHHHHHHHHHHHHHHHFHHHFEFFHHHGGGGGGGHHHGGHHHHHGGGHHHGHHHHH323B?222222<</A--:--:-;--9/:/;:9/;A---:@.../..:/.9....--.-..;/.///../////.//////.9..-.://9//...../9//////://.;.....:.
@M03495:530:000000000-LYBTV:1:1112:13004:23719 2:N:0:GTGCTCTG+TTCTTCCT
ATATTTTGCCGTTGATAAACCACCCTCCCTGTGGTCGTTATCTTGCTCCTTCTGTCGTCAACGAATTTACTAATTCCAAAGCTCACATGCTGACAGATCGGAAGAGCGTCGTGTAGGGAAAGAGTGTAGGAAGAAGTGGAGATCTCGGGGGTCGCCGGGTCATTAAAAAAAAAAAGAAGAAAAAGAGAAGGTAAGGTATAAGAGTACATAACATGAAGAGAGTAATAAAAAAGAAGTGCGATAGAGTCACA
+
DDCCCFFFFFCBGGGGGGGGGGGGGHHGGHHHHHHHGGGHHHHHHHHHHHHHHHHHGGGHGHGGGHHHHHHHHHHHHHHHHHHHHHHHHHHHHHHHHHHHGGGGHHHGGGGEGHHHHGGHHHHHFHHHHHHHHGHHDG2>?=22@DGG/<>-.<-.<--.-:1<11<1<CDA?C@.9./<///...//0/.0110011<11:10<11<11100100111./.<1111:1<0-.../<01-<...11101<:
@M03495:530:000000000-LYBTV:1:1112:9056:23728 2:N:0:GTGCTCTG+TTCTTCCT
ATATTTTGCCGTTGATAAACCACCCTCCCTGTGGTCGTTATCTTGCTCCTTCTGTCGTCAACAAATTTACTAATTCCAAAGCTCACATGCTGACAGATCGGAAGAGCGTCGTGTAGGGAAAGAGTGTAGGAAGAAGTGTAAAAATCGGTGGTGGGCGTGTAATTAAAAAAAAAAAAAAGAAGATAAATAAGGGTGAGTGTTTAAATAGAAATAAAGAGAAATTGCAAGGAAGAGTAGTTGTACGGTATATA
+
CCCCCFFFFFCAGGGGGGGGGGGGGHHGGHHHHHFHFGGHHHHHEFHHFHGHHHHHGGGHGHGHHFHHHFHHHHHHHHHHHHHHHHHHHHHHHHHHHHHHGGGGHHHGGGGFGGGHHGHHHHHHEGHHHEHHH0GH3?3?332202///?<//?/?/<-.01=11=11FDDF??C-@?...//000000000;....://;//9///::9////////://///////9::.../:9//9///../:.///
@M03495:530:000000000-LYBTV:1:1112:20881:23774 2:N:0:GTGCTCTG+TTCTTCCT
ATATTTTGCCGTTGATAAACCAGAGGACTCAGGCTGGACCAAAGCTCACATGCTGACAGATCGGAAGAGCGTCGTGTAGGGAAAGAGTGTAGGAAGAAGTGTAGATCTCGGTGGTCGCCGGGTCATTAAAAAAAAAAAAAAAAAGAAGGAAGAACATGAGAGAGCACCAGCACGAAAAAATGTGACAAGAAGATGCATGATAAGATGCAGGCGACAACATGGAGACAAGTAGGAGGCGAGCAGACGGTGAA
+
CCCCCFFFFFC>FFGGGGGGGGHHHGHHHHHHHHHHGHHHFHHHHHHHHHHHHHHHHHHHHHHGGGGHHHGGGGEGHHHHGGHHHHHHHHHHHHHHHHGFG4B3?444DFC//E?3<///////02>>@2>@A/>D------:-.../../..///000000...0;..;./.-;..-.-.0000000.///0;090000:000000000.;:-;--9./0/0/9.//.90000/..-:---//.-.;..0
@M03495:530:000000000-LYBTV:1:1112:25165:23774 2:N:0:GTGCTCTG+TTCTTCCT
ATATTTTGCCGTTGATAAACCACCCTCCCTGTGGTCGTTATCTTGCTCCTTCTGTCGTCAACGAATTTACTAATTCCAAAGCTCACATGCTGACAGATCGGAAGAGCGTCGTGTAGGGAAAGAGTGTAGGAAGAAGTGTAGATATCGGGGGGGGCCGGGGCATTAAAAAAAAAAAAAAAATACGTTGAGAGAGGGGGACGACAGAGTAGCGAAATAGGCGAGATAGATAGAAGAGAGATGAAGAGCTAGAA
+
BBBBBFFFFFB2EAGGGGGGGGGGGHHGGHHHHHHHGGGHHHHHFHHHFFHHHGHGFFGHGHGGGHHHHGFGFHHHFHHHHHHHGFHHHHHHFH3GHFFHGGFGGGFGGGGEF/GEFGHHGFFHFGHHHFFGACCG3F22222222/>/<------9-----.:////:;----------.//.9/9././....--------9//B///--9-.////--;-./////////9....//////..9////
@M03495:530:000000000-LYBTV:1:1112:25277:23778 2:N:0:GTGCTCTG+TTCTTCCT
ATATTTTGCCGTTGATAAACCAGTCAGGAGTCCAAAGCTCACATGCTGACAGATCGGAAGAGCGTCGTGTAGGGAAAGAGTGTAGGAAGAAGTGTAGATCACGGTGGTGGCCTGATCATTTAAAAAAAAAGATAAGCCCAACACTCCAATATACTATATACTCAGTGTCCAATAAAGTAAGGCGTTGTGCCCCGCTATTTCACATCAGACTACCCAAACCCGCAAAGATCGATTGATACAAACACACTCAG
+
AAAAAFFFFFB2AEGGGGGGGGGHFFHFHFHHGHHHHGHHGHHHGHHFEHGHFHFHF1EACGGGEGGAEB2DGE3BGGCG@FBF3DFFFHHHE34BB@B433111/?///003/B34B??4BFG43>C/C//22221<//////1?011>11111111111111110<0==000000<000//-.--.:00;C----.90;0;000090//09/.0...:.-9---///99.:/.;///9:/.....;//9
@M03495:530:000000000-LYBTV:1:1112:18051:23791 2:N:0:GTGCTTTG+TTCTTCCT
ATATTTTGCCGTTGATAAACCAGCTAATCCTGAAAAAAAAATCAAAGCTAAAAACTACAATGCTAAGACCACGATGTGACTGCTATCAAAGTTAGATATATATGTAAATTATTCATCTGTCAAATCCTAGAATTATATCATACCTGCTCCAGCAATCACGACCTGTAATGGTTTAGTGGGTTGTTCACTGTTTCTGAAAAATGAAGATAGTTGTCCAGCTTCCAAAAAGTTTATTGTGTTTTCTAGTGGAG
+
ABBBBFFDFFB>EEGGGGGGGGHHHHHHHHHHHHHHHGGGGHHHHHHFHHHHHHGHHHHHHHHHHHGHHFHHGGHGHGHHHFCHHHHHHHHGHHHHHHHHHHHHHHHHHHHHHHHHGHHHHHHHHHEHHHHHHHHHHHHHHHGHHHFHHHHGFHFGHHGGDCGGHHGBGHHHGHHHHHHGGGGGHHHFHHHFFG=DHGGBGHG0=CCGHHGHHHHGHHHHHF/:0;:.;:FBBFFGGC:CFFGGFGGGFFE
@M03495:530:000000000-LYBTV:1:1112:12606:23808 2:N:0:GTGCTCTG+TTCTTCCT
ATATTTTGCCGTTGATAAACCAGCTAATCCTGAAAAAAAAATCAAAGCTAAAAACTACAATGCTAAGACCACGATGTGACTGCTATCAAAGTTAGATATATATGTAAATTATTCATCTGTCAAATCCTAGAATTATATCATACCTGCTCCAGCAATCACGACCTGTAATGGTTTAGTGGGTTGTTCACTGTTTCGGAAAAATGAAGTTAGTTGTCCAGCTTCCAAACAGTTTATTGTGTTTTCTAGTGGAG
+
BBBBBFFFFFB2EEGCGFGGFGHGHCHHFFHFBFGEFEFGGHHHHGHHHFFHHEEFGHEHHHFHHFFHH2GHGGHAGFHHFGHHGHHHHHGFGHHHHHHHHHHHHHGHHHHHHHGHGHEFGHHHHHHHHFGGHHHHHHHHHFD2?FC2FF2?FGGHHFHGAC/?GHHHHHGFHHF1G1AFEG-AGF1GHBG0GD.<<ECHF.:G0C0;00;CBG:0C//;0;/;C0.9:B09;CB0;099C/00;0;B.0.
@M03495:530:000000000-LYBTV:1:1112:15576:23815 2:N:0:GTGCTCTG+TTCTTCCT
ATATTTTGCGTTGATAAACCAGCTAATCCTGAAAAAAAAATCAAAGCTAAAAACTACAATGCTAAGACCACGATGTGACTGCTATCAAAGTTAGATATATATGTAAATTATTCATCTGTCAAATCCTAGAATTATATCATACCTGCTCCAGCAATCACGACCTGTAATGGTTTAGTGGGTTGTTCACTGTTTCTGAAAAATGAAGATAGTTGTCCAGCTTCCAAAAAGTTTATTGTGTTTTCTAGTGGAGG
+
CBCCCFFFFCCCGGGGGGGGGGHHHHHHHHHHHHHHGGGGHHHHHHHHHHHHHGHHHHHHHHHHHHHHHHHGGHGHHHHHHGHHHHHHHHHHHHHHHHHHHHHGHHHHHHHHGHHGHHHHHHHHGHHFHHHHHHHHHHHHHHGHFEHHGHHFF@GHHHGGGGGHGHGHHHHHGHHFGHEDFGFHHFHHGHHHHH=GHHHHHHHHGHGGGCGGGG<CGEFHFH;;CA.;CFFGGGGGGGB/FFFFB0F.=A?
@M03495:530:000000000-LYBTV:1:1112:18452:23842 2:N:0:GTGCTCTG+TTCTTCCT
ATATTTTGCCGTTGATAAACCAGTCAGGAGTCCAAAGCTCACATGCTGACAGATCGGAAGAGCGTCGTGTAGGGAAAGAGTGTAGGAAGAAGTGTAGAGCTCGGGGGTCGGCGGATCATTAAAAAAAAAAAAAAATAATAAAAATGAGAGAAAGTGGGACCGACAGAACAGACTAAATGTGAAACAACATAAATGAGGGAACATTAAACACATCGCATGAAGTCAACATGCGTAGGAGTGAGTGTAAGACG
+
CCCCCFFFFFCBGGGGGGGGGGHHHHHHHGHHHHHHHHHHHHHHHHHGHHHHHHHHGGGGHHHGGGGFGCGGHGFHHHHHHHGHHGFHHFGH4F@43B343B?E/E@//</////->>D11<<FDGC@<-:-C--.00000000.00000<0000009<<<---<-/0////.<0<B000000:0/<9./0000<00/..../0000000..00.....000000000/00...9.0//.0000000000.
@M03495:530:000000000-LYBTV:1:1112:21302:23849 2:N:0:GTGCTCTG+TTCTTCCT
ATATTTTGCCGTTGATAAACCAGGACTCAGGCTGGACCAAAGCTCACATGCTGACAGATCGGAAGAGCGTCGTGTAGGGAAAGAGTGTAGGAAGAAGTGTAGATCTCGGGGGTCGCCGGATAATTAAAAAAAAAAAACAAATATGAGCGGACGAAAGGACAGCACCTATGGATGAAGTTAAGATGATGACCAACGACATGTCACAAAAAGATAAAGGTAAGTGCACAGCACAAACTATAGCTAACAAAGCC
+
CCCCCFFFFFC>EFGGGGGGGGHGHHHHHHHHHHGHHHHHHHHHHHHHHHHHHHHHGHHHHGGGGHHHGEGFEGHHHHGEHHHHHHHHHHHHHHHHFFFFFBFB4FGAF///<///?//<<?=1@1=FBFCF--;:-....00;0000---9-9-..././../../00000000000900;000000:00;..99--:0;00000....:;00;909000000000/././/;.0:0:00090;00.//:
@M03495:530:000000000-LYBTV:1:1112:24080:23873 2:N:0:GTGCTCTG+TTCTTCCT
ATATTTTGCGTTGATAAACCAGTCAGGAGTCCAAAGCTCACATGCTGACAGATCGGAAGAGCGTCGTGTAGGGAAAGAGTGTAGGAAGAAGTGTAGATCGCGGTGGGCGCCGGAGCATTAAAAAACAAAAAGACGAGGCCACTGTACGTGCGCCGGTCCAGGCGAGGAGATGGGATGGTGATGTTGGAGTTACACGAGGTCGAAGAGTGTACTCATTCACGCCTCGTGTAGATCGACAGCATGTGTATCAT
+
BBBAAFFFFBAAEAGGGGBGGGGHHHHHFGHHHGHHGHHHHHHGHHHGFHGGFHHG?FEHHHGEGGGE?BGHGHCCGFGFGFGGFDGHAGGDGBF34BD1>>@/>E//>////////2222@2F///?00//.0.----.../0=0=<</.--.---990//.-----../0/.//..;/////9/.9///////.---..-9....////99/9/////........;.//9/;.-.-..//:/:/9///
@M03495:530:000000000-LYBTV:1:1112:24368:23900 2:N:0:GTGCTCTG+TTCTTCCT
ATATTTTGCCGTTGATAAACCAGCTAATCCTGAAAAAAAAATCAAAGCTAAAAACTACAATGCTAAGACCACGATGTGACTGCTATCAAAGTTAGATATATATGTAAATTATTCATCTGTCAAATCCTAGAATTATATCATACCTGCTCCAGCAATCACGACCTGTAATGGTTTAGTGGGTTGTTCACTGTTTCTGAAAAATGAAGATAGTTGTCCAGCTTCCAAAAAGTTTATTGTGTTTTCTAGTGGAG
+
AABAAFFFFFB>EFCGGGFGGGHGHHHHHHHHHHHHHGGGGHHHHHGHHHDHHHGHHHHHGHHHHHHHHEHHGGHGHHHHHHHHHFHHHHHHHHHHHHHHHHHHHHHHHHHHHHHHHHFHHHHHHGHHHHHHHHHHHHHHHHHGHHFFHHGHHHHHHHHGGGGGGGHHHHHHHHHHHHHHGGGGHHHHGFHGHHDGHHDGFHHDGHCHHGHHHHHHHHGHBG/;GGCEGGGGGGGGGGCFG/FGGGGB9;A
@M03495:530:000000000-LYBTV:1:1112:13298:23919 2:N:0:GTGCTCTG+TTCTTCCT
ATATTTTGCCGTTGATAAACCAGCTAATCCTGAAAAAAAAATCAAAGCTAAAAACTACAATGCTAAGACCACGATGTGACTGCTATCAAAGTTAGATATATATGTAAATTATTCATCTGTCAAATCCTAGAATTATATCATACCTGCTCCAGCAATCACGACCTGTAATGGTTTAGTGGGTTGTTCACTGTTTCTGAAAAATGAAGATAGTTGTCCAGCTTCCAAAAAGTTTATTGTGTTTTCTAGTGGAG
+
ABBBBFFFFFBAFGGGGGGGGGHHHHHHHHHHHHGHGGGGGHHHHHGHHHHHHHGHHHHHHHHHHHHGHHHHGGHGHEHHHHGHHHHHHHHHHHGHHHHHHHHHHHHHHHHHHHGGHHFHHHHHHHHHHHGHHHHHHHHHHHH2GGGFGHBGCGHHHFHGGGGGHHHHHHGDFHHGFBGHGGGGHHGHHHHHHHDGHHFHHHHHHHHFHHCCHH0GGFGHHH/CGH:CEFFGGGGGGFC9CCFGGGGGG0E
@M03495:530:000000000-LYBTV:1:1112:9784:23929 2:N:0:GTGCTCTG+TTCTTCCT
ATATTTTGCCGTTGATAAACCAGCTAATCCTGAAAAAAAAATCAAAGCTAAAAACTACAATGCTAAGACCACGATGTGACTGCTATCAAAGTTAGATATATATGTAAATTATTCATCTGTCAAATCCTAGAATTATATCATACCTGCTCCAGCAATCACGACCTGTAATGGTTTAGTGGGTTGTTCACTGTTTCTGAAAAATGAAGATAGTTGTCCAGCTTCCAAAAAGTTTATTGTGTTTTCTAGTGGAG
+
ABBCCFFFFFBAEGGGGGGGGGHHHHHHHHHHGHHHHGGGGHHHHHHGHHHGFGGHHHHHHHHHHHHHHHHHGGHGHHHHGFGHHHGHHHGHHHHHHHHHHHHHHHHHHHHHGHHHFHFHHHHHHHHHHHHHHHHHHHGHHHHHHHFGHHHHFHFHHFHGGFGGHHHHHHHHHHHFHHHHGGGGGFFFGFHHHH=DHFGHHHHHFHCHGHCGHHFGHHCGHG/;CCGGGFGEFGGGGGBFGFGFGGFFFBA
@M03495:530:000000000-LYBTV:1:1112:26016:23941 2:N:0:GTGCTCTG+TTCTTCCT
ATATTTTGCCGTTGATAAACCAGGCGGACCAAAGCTCACATGCTGACAGATCGGAAGAGCGTCGTGTAGGGAAAGAGTGTAGGAAGAAGTGGAGATCTCGGTGGGCGGCGGAGCATTAAAAAAAAAAAAAAAAATAGCGCAAACAGCAAAAGAACAAGAACCACAACCATCAATAGCACCACACATACATCACATCACTTACTAGGCTGGATACACATACTCTCGTTAACAAACGATTGCATGGATGCACC
+
BBBBBFFFFFB>EEGGGGGGGGHGHGGGGGHHHHHHHHHHHHHHHHHHHHFHHGGFEHFFGGGFGGGCGGGHHHHHHHGGFHFHGEGHGGG3B??33B40?/?///////-<--<0000==F@CGFGG----;-.///-----:..A../.;.../..9/.:;......9//;/9BB//....;.///:////////9////;///9/99./////////;///..;..///......./9;/.///.;//
@M03495:530:000000000-LYBTV:1:1112:5090:23956 2:N:0:GTGCTCTG+TTCTTCCT
ATATTTTGCCGTTGATAAACCAGGGACTCAGGCTGGACCAAAGCTCACATGCTGACAGATCGGAAGAGCGTCGTGTAGGGAAAGAGTGTAGGAAGAAGTGTAGATCTCGGTGGTCGCCGTATCATTAAAAAAAAAAAAAGAGAAGGTAACGAAAGCTGAGACGTCATAAGACAATAGACAAAAAAAGCCAAGACAGTGACAATCAGACATCATAACACACGTAACAGCTACACACACATAAGTACACTAAA
+
BCCCCFFFFFBAFGGGGGBGGGHGGGGHHHHHHHGGHHHHHHGHHHHHHHHHHHHHHHHHHHGGGGGHHGGGFEGHHHHGHHHHHHGHHHHHHHHHHHBF4B3?4BDBBF?EEA3>/?<//BB3?3?FDDFFC@DG->-..</0/.<000....:/000.00.....000009/090900//..-99..//..///0000;90000;0/000;000;0..-./..00.00:0/0....0000000000/00
@M03495:530:000000000-LYBTV:1:1112:9065:23998 2:N:0:GTGCTCTG+TTCTTCCT
ATATTTTGCCGTTGATAAACCAGTCAGGAGTCCAAAGCTCACATGCTGACAGATCGGAAGAGCGTCGTGTAGGGAAAGAGTGTAGGAAGAAGTGTAGAACTCGGTGGTAGGCCGATCATTTACAAAACAAACGCCTCTTTATGCTTATTATGTCACATAAATGCTTACTTGTTATACCAGTAAAAACGGAAACTAACGAGCAATAAGCATGGGAAAAAGAACACCAACTTGACACCACTTACCTGTAGCTG
+
1AAAAFFFFFDAECGGGG1BFFCGHHHHFCGFHHHHHFHHFGGHHHHHAFBFGHGH?/F/BCGGGGGEEFCDGGGFHEHHGFGGFG1FGFEF1B@B12211B////>/21/B1/////B22B2BF100/?B//>/0/11@22212111<?11?<111111?F111111<111>111=11<><00<<.-...-/::C/...;;/<00<0;;;..//./..:;///.;../90;;00.;-;/99///;9/;//
@M03495:530:000000000-LYBTV:1:1112:9188:24009 2:N:0:GTGCTCTG+TTCTTCCT
ATATTTTGCCGTTGATAAACCAGCTAATCCTGAAAAAAAAATCAAAGCTAAAAACTACAATGCTAAGACCACGATGTGACTGCTATCAAAGTTAGATATATATGTAAATTATTCATCTGTCAAATCCTAGAATTATATCATACCTGCTCCAGCAATCACGACCTGTAATGGTTTAGTGGGTTGTTCACTGTTTCTGAAAAATGAAGATAGTTGTCCAGCTTCCAAAAAGTTTATTGTGTTTTCTAGTGGAG
+
BBBBBFFFFFDAEGGGGGGGGGHHHHHHHGGFEFGFGEGGGHHFHFHFHHHHGHGHHHHHHHHHHFHHHGHHGGHEGEHHHHHHHHHHHHHHHHGHHHHHHHHHHHHFHHHHHHHHHHHHHHGHHFHFHGGHHHHHHHHHHHF2DGFBGHCGBG<DCFGGGGGGHHHHHHEFF0FGFF0FEGGGHHDGHGDDFH=GBGFHHHHHFB0CGHCGHGBGFHCCCC/<;0:CDFGBBFBF;;CFFFG0B00;.0.
@M03495:530:000000000-LYBTV:1:1112:21369:24021 2:N:0:GTGCTCTG+TTCTTCCT
ATATTTTGCCGTTGATAAACCAGCTAATCCTGAAAAAAAAATCAAAGCTAAAAACTACAATGCTAAGACCACGATGTGACTGCTATCAAAGTTAGATATATATGTAAATTATTCATCTGTCAAATCCTAGAATTATATCATACCTGCTCCAGCAATCACGACCTGTAATGGTTTAGTGGGTTGTTCACTGTTTCTGAAAAATGAAGATAGTTGTCCAGCTTCCAAAAAGTTTATTGTGTTTTCTAGTGGAG
+
AAABBDFFFFB>EEGGGGGGGGHFFHHHHHHHHGHGHGGGGHHHHHGHHGGHHGGHHFHHHHHFHFHHHFHHGGHGGHHHHHHHHHHHHHHHHHFHHHHHGHHGGHHHHHHHHHHHHHHHHHHHHHHHHHHHHHHHHHHHHHHEHHGFGHBHHHHHHHHGGCGDHHHHGHH?GGHHFFGHEGGGHGGHHHHHGH=DGHGHFHHHFHGHHHHHHFHGFC/CGG;CGH:EEGGGFFFFFFB/9CBFBFFFCBE
@M03495:530:000000000-LYBTV:1:1112:9196:24046 2:N:0:GTGCTCTG+TTCTTCCT
ATATTTTGCCGTTGATAAACCAGGGACTCAGGCTGGACCAAAGCTCACATGCTGACAGATCGGAAGAGCGTCGTGTAGGGAAAGAGTGTAGGAAGAAGTGTAGATCTCGGGGGGCGCCGGATAATTAAAAAAAAAAAAAAAAAGTGGAAGAGTAGGGAAGGAGTAACACAAGCAAGTAGCGAGACAGCTGCAACAACTAACGGCGGATGTACAGAAAGAAGAGGATATACAGAGAGAGGAGCGGAGAATGA
+
BCBBBFFFBFCAGFGGGGGGGGHGGGGHHHHHHHHGHHHHHHHHHHHHHHHHGFEHHHHGHHGGGGHHHGGGGFGHHHHGFHHHGHFFBGFHHHHFFH4B44?4444BGE//C--9-----..////:/9BDD-;@-----:-.//:///..////./.....://99/..;./9/////----9//.//////...//:/.----;--://///////.//..:////;/////.......----;./9/
@M03495:530:000000000-LYBTV:1:1112:17379:24052 2:N:0:GTGCTTTG+TTCTTCCT
ATATTTTGCCGTTGATAAACCAGAGGACTCAGGCTGGACCAAAGCTCACATGCTGACAGATCGGAAGAGCGTCGTGTAGGGAAAGAGTGTAGGAAGAAGTGTAGATATAGGGGGGTGGCGGAGAATTAAAAAAGAAAAAATGGAAAGCTCAATGGAAAGAGCATAAGATAGTAGATAACTAAAATCAGCAGACAGGATGTCAAGGCATAATGAAAAAATATGTAAGTGACAAGTTAATACAAGGATAGATA
+
BBBBBFFFFFB>EEGGGGGGGGHHDGHHHHHHHHGHGGHHHHGGGHHHHHHHHHHFGHHHHHGGGGGHHHGGFGEEHHHHGFHHHHG4GGHHHHHHHHG4@4?3444444B0//-:A:.;@---.000;9;:@.9./..-;/////.//////9///9;/..//////://9;///;///:;////9///./.....//9/////..///9/////.-.//////://////.////://///..//9///
@M03495:530:000000000-LYBTV:1:1112:7874:24058 2:N:0:GTGCTCTG+TTCTTCCT
ATATTTTGCCGTTGATAAACCAGCTAATCCTGAAAAAAAAATCAAAGCTAAAAACTACAATGCTAAGACCACGATGTGACTGCTATCAAAGTTAGATATATATGTAAATTATTCATCTGTCAAATCCTAGAATTATATCATACCTGCTCCAGCAATCACGACCTGTAATGGTTTAGTGGGTTGTTCACTGTTTCTGAAAAATGAAGATAGTTGTCCAGCTTCCAAAAAGTTTATTGTGTTTTCTAGTGGAG
+
A3AABFFBFFBBGGGGGGFGGGHEFHHHHHHHHHFHHGGGEHHHHGHEHHHFDEFHHHHHHHGHHDGHHGGAFGHGHBHHHHHHHGHHHHHHHHHGHHHGHHHHHHHHGHHHGHFFGHHHHFHHHHHHHHGHHHHHHHHHHHB?FGCBFFFG2FGHH2GGGCGGHHHGFHEHHHEHGFCEDGCAGHFHHGFHHG<DF00=CFHHHH0:CGC0CG;GBGCCGF/:CC..:0;CCFGF9F//BBBFF0=0.99
@M03495:530:000000000-LYBTV:1:1112:21124:24074 2:N:0:GTGCTCTG+TTCTTCCT
ATATTTTGCCGTTGATAAACCAGAGGACTCAGGCTGGACCAAAGCTCACATGCTGACAGATCGGAAGAGCGTCGTGTAGGGAAAGAGTGTAGGAAGAAGTGTAGATCTCGGTGGTGGCCGGGTCATTAAAAAAAAAAAAAAAGAAATATACCGTGGGGGATGAAAGACTGTAATGTAAGAAATAAGAGATACGATCATAGATAAGACAGCTGTAGTAGAAGTGGGCTCTGGGGAGCAGCCGAAGCATGCAT
+
CCCCDFFFFFCAEGGGGGGGGGHHHGHHHHHHHHHHGHHHHHHHHHHHHHHHHHHHHHHHHHHG1FGHHHGGGFEGHHHHGHHHHGHHHHHHHHHHHHHGF443?4?B?0F/?A//<00/////?D33@DDG@</A?-----..:/00:000...-----..0000//;00000000:000/009000:000.....0000009000//.00000000000990.././00/-.-..//.-----000090
@M03495:530:000000000-LYBTV:1:1112:7562:24093 2:N:0:GTGCTCTG+TTCTTCCT
ATATTTTGCCGTTGATAAACCAGCTAATCCTGAAAAAAAAATCAAAGCTAAAAACTACAATGCTAAGACCACGATGTGACTGCTATCAAAGTTAGATATATATGTAAATTATTCATCTGTCAAATCCTAGAATTATATCATACCTGCTCCAGCAATCACGACCTGTAATGGTTTAGTGGGTTGTTCACTGTTTCTGAAAAATGAAGATAGTTGTCCAGCTTCCAAAAAGTTTATTGTGTTTTCTAGTGGAG
+
3A?ABFFBDFB>EGGGGGFFGGHHFHGGHHHHHGHBHEGEGHHHHGHHHHHHHHGHHFHHHHHHHGHHHHHHGGFEGHGHHHFDBHHHGHGHFHHGHHHHHHGHHHFHHHHHHHHFGHHHHHHGHHHHHHGHHFHHHHHGHHGFHHHFHBGFFHHHHHHGG@CDFHHHHGHGGHHF1>FGDGGGEHFHHHHHHH=GGGDGFGHHHF:GHGGCHHHCCG/GHH:;0;;.9CFFGGFFFBCCFFFGGGGGG0E
@M03495:530:000000000-LYBTV:1:1112:6891:24095 2:N:0:GTGCTCTG+TTCTTCCT
ATATTTTGCCGTTGATAAACCACCCTCCCTGTGGTCGTTATCAACGAATTTACTAATTCCAAAGCTCACATGCTGACAGATCGGAAGAGCGTCGTGTAGGGAAAGAGTGTAGGAAGAAGTGTAGATCTCGGTGGTCGCCGGGTCATTAAAGAAAAAAAAAATAGATAAGAAAAATGTCGACAAAGTACACGAGAGAAAAACAGAGAGACAAACTTAAGGATATGAAATATAACAGAAACAGAGACATCAAA
+
AABCCFFFFFCAGGGGGGFGGGGGGHHGGGHHHGGHFFGGHHHHHGGGHHHHHHHGFHHHHHHHFGHHHCHHHHHHHHGHHHHGEGGHHGGGGGEEHHHHGHGHHGGGGGHHHHHEGGGFF4B3444B30?//</2</?/////<?F11<1>FF0F-<@--.:000=0000//.;00;..-.-;/00000.--.:.//9..:////.9;///9/9/;/;//F///BB//9//////////////;/////:
@M03495:530:000000000-LYBTV:1:1112:6335:24121 2:N:0:GTGCTCTG+TTCTTCCT
ATATTTTGCGTTGATAAACCACCCTCCCTGTGGTCGTTATCTTGCTCCTTCTGTCGTCAACGAATTTACTAATTCCAAAGCTCACATGCTGACAGATCGGAAGAGCGTCGTGTAGGGAAAGAGTGTAGGAAGAAGGGTAGGAACTGGAGGCAATCAGCTAAACAACAAAAAAGACATTCCCCTGCATGAGACCACCTGCTACAGCTGACGATCTGGAGTCAACGAATGCTTTCCAGGACACGATAACCTCC
+
AAABBFFDFDA?AAG6FFGFGGGGHH?CHEAFAFGGGGHHHFAB5G5FGHHEHHHGGGHGGGFFGHHFHBFGHHF5FFFG2G3GDGHHFGG4GFHHFHGEGFGG?GEEEEEEHHHGGG0?E?F?G3FF?23B02?0/@@//220@2<@<?//01<1111?1>11...<>0><.<//=0=0</<;:/;00000.;.../:/0;:;0;99/....9000.9/000..../0;0;/////.9...-...///;.
@M03495:530:000000000-LYBTV:1:1112:21873:24123 2:N:0:GTGCTCTG+TTCTTCCT
ATATTTTGCCGTTGATAAACCAGCTAATTCCAAAGCTCACATGCTGACAGATCGGAAGAGCGTCGTGTAGGGAAAGAGTGTAGGAAGAAGTGTAGATCTCGGTGGGCGCCGGATCATTAAAAAAAAAAAAAATAGAAGTCAAGAAAGGTAGAGGTGGTAAACTAATGACACAGGTGTAAGAACGCAAACGAACTAACAGGCAAGTAGCGACTACGCAACAACGAAGAAGAACAACATACAGCTATGACATA
+
DDDDDFFFFFCBGGGGGGGGGGHHHHHHHHHHHHHHHHHHHHHHHHHHHHHHHGGGGGHHHGGGGEFFGHHGHHHHHHHHHHHHHHHHHGFG@4B4444B?F1E1//>/E@///>0BB33D32<B@F?>-<-<0<D00000<00//0.:0000:0...0000000:0:000/..00000000/..<9-.9..-.000::B.<..:000-----/.-.--<..-....//0////../0<0<0<0:000<00
@M03495:530:000000000-LYBTV:1:1112:22107:24128 2:N:0:GTGCTCTG+TTCTTCCT
ATATTTTGCCGTTGATAAACCAGGGACTCAGGCTGGACCAAAGCTCACATGCTGACAGATCGGAAGAGCGTCGTGTAGGGAAAGAGTGTAGGAAGAAGTGTAGATCACGGGGGTAGCCGGATAATTAAAAAAAAAAAGAGGTTCGACGGTACTAGCGAAAGACAATAACAGAAGAACACCATGCATGAAAAAATGTGATGTACAAGAGTGGACGATGTTCGATATAATATCATAATCCACACTGAAGAGTA
+
BBBBBFFFFFBAEGGGGGGGGGHGGGGGHHHHHHHGHHHHHHHGGGHHHHHHHHFHHHHHHHGGGGHHHGGGEEEGFHHGGHHHFGHHHHHHFHFFHHB344344433/?/<////2@///?/1<<11?1<<--A@:.;/.:/0-.:-;9..000/----.//9/00//:B///:/9/...://///////.-./;//:///////..//.//--9.;//../.-/9//////99//:///./;////.//
@M03495:530:000000000-LYBTV:1:1112:17347:24132 2:N:0:GTGCTCTG+TTCTTCCT
ATATTTTGCCGTTGATAAACCAGAACCATCCAAAGCTCACATGCTGACAGATCGGAAGAGCGTCGTGTAGGGAAAGAGTGTAGGAAGAAGTGTAGAAATCGGGGGGGGCCGGGGCATTCAAAAAAAAAATAAAGAAGGAGGAGAGGGGAGAGTAGTCAGCCGTTAGATATAGGAATAGGAGGCAACATACTGGTGTTAAAAGACGAAGTGCTAGGTGCACAGCGATGAAAAACCACGCGTAGATACAGCAG
+
BCCCCFFFFFC2EGGGGGGGGGHHHHHHHHHHHHHHHHHHHHHHHHHHHHHHHHGGGGHHHGGGGEEGHHHGHHGHHHGGHHHHHHEHGF4F4434444B1>/>E-----------;:00;:9A>CCF-.;0000./...9.:;...-.-..90090;009-;.:.00000000090000/......90;0;009..90000./.--..00:00.;00900/9--..;900..9.9.:----.000000/.
@M03495:530:000000000-LYBTV:1:1112:8591:24156 2:N:0:GAGCTCTG+TTCTTCCT
ATATTTTGCCGGTGATAAACCAGCTAATCCTGAAAAAAAAATCAAAGCTAAAAACTACAATGCTAAGACCACGATGTGACTGCTATCAAAGTTAGATATATATGTAAATTATTCATCTGTCAAATCCTAGAATTATATCATACCTGCTCCAGCAATCACGACCTGTAATGGTTTAGTGGGTTGTTCACTGTTTCTGAAAAATGAAGATAGTTGTCCAGCTTCCAAAAAGTTTATTGTGTTTTCTAGTGGAG
+
1AAAAFF3DFD1A1AGGGGGGGFHGHCGGGHFHGHHG0A//ACFGHHGHHHHFHGGHCGHGFHHG2GHHHHHGEGGHGFHHDFGHHHHHHHEFFHGHHHGHHHHFHHHHHHHHHGFHFHFHHHFHHGFHHHFGHHHHHDGHHHFHF01F1FCFCCBFGHFCCAACHF1FGG1?FFH11<ACF@GG0DDF0=<GHDDG0<D.GGGFHGCGFGHHHH00C/GHC/;0;...;BBBGFBFFB9C9CG00;C.0:
@M03495:530:000000000-LYBTV:1:1112:22090:24161 2:N:0:GTGCTCTG+TTCTTCCT
ATATTTTGCCGTTGATAAACCACCCTCCCTGTGGTCGTTATCTTGCTCCTTCTATCGTCAACGAATTTACTAATTCCAAAGCTCACATGCTGACAGATCGGAAGAGCGTCGTGTAGGGAAAGAGTGTAGGAAGAAGTGTAGAACTCGGTGGTCGGCGTTTCATTAATAAAAAAAAAATGACGACGATGAGGCAGGATCTTACAAATCAAACTAAAGTAACAGACTGCACATACATCGCAGCAGATGATCGC
+
CCCCCFFFFFC>EGGGGGGGGGGGGHHGGHHHHHHHGGGHHHHHHHHHHHHHHHHHGHHHGHGGGHHHHHHHHHHHHHHHHHHHHHHHHHHGHHHHGHHHGGGGHGHGGGGGGHHHHGHHHHHFDGHHHHHHHHHHDF3@>D2D22/???E<1///----111=0=0===GDC---?.0;0.;---..00/...;./////;/////////////////////./;/////;:///....-../////9..
@M03495:530:000000000-LYBTV:1:1112:23610:24171 2:N:0:GTGCTCTG+TTCTTCCT
ATATTTTGCCGTTGATAAACCAGCTCTAGCTGTCATAGCAATGTCACAACCACTTCTTGCCCTCCAAAGCTCACATGCTGACAGATCGGAAGAGCGTCGTGTAGGGAAAGAGTGTAGGAAGAAGTGGAGAACTCGGGGGTTGGCGGGTCATTAAAAAAAAAAAAAAAGTAAAAACAGACACTCAGCGTCACCACAGACAACGACATGAAGATTACCGTAAGTAAAGAACTAACATGACGACAGGACCTATA
+
ABBCBFFFFFC>FFGGGGGGGGHHHHHHHHHHHHHHHHHHHHHHGHHGGFEFGHHHHHGHHHHHGHHHHHHGGHHHHHHHHHHHHHHHGGGGHHHGFDCEGHHHGGHGHFGHFFHHHHHG0BGHB?33/3033BBC/B@//<-<---::.::000;CD?DF-@D:--.90000;..//;//0//0:.....00...09//.-.--.00009;0000.9...000000./09:0:0000..---;.9./00;
@M03495:530:000000000-LYBTV:1:1112:11928:24173 2:N:0:GTGCTCTG+TTCTTCCT
ATATTTTGCCGTTGATAAACCAGCTAATCCTGAAAAAAAAATCAAAGCTAAAAACTACAATGCTAAGACCACGATGTGACTGCTATCAAAGTTAGATATATATGTAAATTATTCATCTGTCAAATCCTAGAATTATATCATACCTGCTCCAGCAATCACGACCTGTAATGGTTTAGTGGGTTGTTCACTGTTTCTGAAAAATGAAGATAGTTGTCCAGCTTCCAAAAAGTTTATTGTGTTTTCTAGTGGAG
+
ABBBBFFFFFBAEGGGGGGGGGHHHHHHHHHHHHHHHGGGGHHHHHHHHHHFHGGHHHHHHHHHHHHHGHHHFGHGHHHHFHHHHHHHHHHHHHGHHGHHHHHHHHHHHHHHGHHHHHHHHHHHHHHHHGGHHHHHHHHHHHHHGHFHHHGGGGGHHHHGGCGGEHHHHHHDDFHHFFHGGGGGGHHHHHHHHH=GHHGHHHHHHHCHFFHHHHEFHHFFHF:;;;.9EFFBFGGGGFFFGGGGGGGGGBA
@M03495:530:000000000-LYBTV:1:1112:23848:24177 2:N:0:GTGCTCTG+TTCTTCCT
ATATTTTGCCGTTGATAAACCAGAACCATCCAAAGCTCACATGCTGACAGATCGGAAGAGCGTCGTGTAGGGAAAGAGTGTAGGAAGAAGTGTAGATCTCGGAGGTCGCCGGATCATTAAAAAAAAAAAAAAAGAGCCAACAACAAGTACACAGAGGACAGAACGGAGCCTGTGAGTGTTACGATGTACATGCCTGATTAATCAATTAGCGAACATGAACGTCTTAGTATACTGTATCGACAGACATTCAT
+
CCDDCFFFFFCAEGGGGGGGGGHHHHHHHHHHHFGHHHHHHHHHHHHHHHHHHHGEGGHHHGGGGEGFHHHGFHEGHHHHHHHHHHHHHHHF@@3444B41F1/E/2///<////0333BD3FDCCG@--A--..//.//=...../:000;0.;/..././0/....-./.0000;09090..;..00;0;0000/0000:0000000/-----000;0.;./.0900;000000;0.9-.-/./00000
@M03495:530:000000000-LYBTV:1:1112:12415:24195 2:N:0:GTGCTCTG+TTCTTCCT
ATATTTTGCCGTTGATAAACCAAATTTACTAATTCCAAAGCTCACATGCTGACAGATCGGAAGAGCGTCGTGTAGGGAAAGAGTGTAGGAAGAAGTGTAGATATAGGGGGGGGCGGCATCCGTAAAAAAAAAATGGCCATATGATATCCGGCACAGTCTAGGACGTAAGATGTAGGGAGCTGCCCTCACCATGAGCACCGCTCAGAAGGCGCTCGCTGACAGCCGTGGATGGTATGAAGACGAGATACGGT
+
ABBBBFFFFFB>EEEGGBFEGCFAFGBFFHHHHHHHHHHHHHHFHHFGFGHHHHHFHGGFAF1AGAEEEEAE1FGFF3B1GEHGDFGHGFHHEEFFHF4@44444431?/-----9-;99/.9..9/9@-;>9.//./9//////;///.-999FF//////;/-...9///////./...//../....///9///;.--9-;////..---.--....99..-;--./;./999/////.-;..//...
@M03495:530:000000000-LYBTV:1:1112:7666:24202 2:N:0:GTGCTCTG+TTCTTCCT
ATATTTTGCCGTTGATAAACCAGAACCATCCAAAGCTCACATGCTGACAGATCGGAAGAGCGTCGTGTAGGGAAAGAGTGTAGGAAGAAGTGTAGATCTCGGGGGTGGCCGGAACATTAAAAAAAAAAAAACGGAAAGGAGGGAAATAGAGATATTAAAGAAACAATAGGATAGGAATTAGTAACAAGAAAGGAAAGCAACAGAGAACCACTATATAGTAGGATCGAAATAGAGAGTGAAGGTGGAGGAAG
+
ABCCCFFFFFCAGGGGGGGGGGHHHHHHHHHHHHHHHHHHHHHHHGGHGHGHHHG?CFEGHGGGEAEGFHHGGHGHHHGHHHHHHHHHHH43BB3444BBGF/>@///0B/>///01?1?11?C?--A-;:.-..:-../..-...0000;09000;;000:///.//////////////////;9/:////.///./;:..//:9//..;9///////;9////..9.;/////.9////;//.:..;;.
@M03495:530:000000000-LYBTV:1:1112:17217:24210 2:N:0:GTGCTCTG+TTCTTCCT
ATATTTTGCCGTTGATAAACCAGGACTCAGGCTGGACCAAAGCTCACATGCTGACAGATCGGAAGAGCGTCGTGTAGGGAAAGAGTGTAGGAAGAAGTGTAGAAGTCGGGGGGGGGCGTATCATTAAAAAAAAAAAAAATAATAAAAATTGGGTGAACAAAGTGGAATAAACACGACAAGTGGATGAATTAGGCTTATAAATACAATAGAATTGGTATTAACATTAGGTCGTGTAACAGCAAAGGTTTCTG
+
CBCCBFFFFFC>EFGGGGGGGGHGHHHHHHHGHHGGHHHGHHHHFHHHHHHHHHHHHGHHHGGGGGGHGEAEEGHHHHGHHHHHHHGBGFFFHHHHGHD4BE44344/>EE@--:--9-:..///;BF9/---------./:/9///B9::/;.../9/:A/;9/:9/::///..-:>-9//9///;9/9://////////;/://;/;9;///////::/:///:9/;B--.:/:/:/.//////;////
@M03495:530:000000000-LYBTV:1:1112:7828:24230 2:N:0:GTGCTCTG+TTCTTCCT
ATATTTTGCCGTTGATAAACCAGCTAATCCTGAAAAAAAAATCAAAGCTAAAAACTACAATGCTAAGACCACGATGTGACTGCTATCAAAGTTAGATATATATGTAAATTATTCATCTGTCAAATCCTAGAATTATATCATACCTGCTCCAGCAATCACGACCTGTAATGGTTTAGTGGGTTGTTCACTGTTTCTGAAAAATGAAGATAGTTGTCCAGCTTCCAAAAAGTTTATTGTGTTTTCTAGTGGAG
+
CCBCCFFFFFCAFGCFGGGGGGHHHHHHHGHHHHHHHGGGGHHHHHHGHHHHHGGHHHHHHHHHHHHHHHHHGGHGHGHFHHGHHHHHHHHHGHHHHHHHHHHHHHHHHHHHGHHHHHHHHHHHHHHHHHHHHHHHHHHHHHGHGHGHHHGHGGFHHGHGGGGGHHHGHHHGHHGHFHHHGGGGHHGHHHHHHGDGHFHHHFHG<GCGHHGHHHGHHHHHHHC;CG:9DFGGGGGGGFBFGGGGF0FGGGE
@M03495:530:000000000-LYBTV:1:1112:17443:24269 2:N:0:GTGCTCTG+TTCTTCCT
ATATTTTGCCGTTGATAAACCAGCTAATCCTGAAAAAAAAATCAAAGCTAAAAACTACAATGCTAAGACCACGATGTGACTGCTATCAAAGTTAGATATATATGTAAATTATTCATCTGTCAAATCCTAGAATTATATCATACCTGCTCCAGCAATCACGACCTGTAATGGTTTAGTGGGTTGTTCACTGTTTCTGAAAAATGAAGATAGTTGTCCAGCTTCCAAAAAGTTTATTGTGTTTTCTAGTGGAG
+
CBCCCFFFFFCAGGGGGGGGGGHHHGHHHHHHFHHHHGGGGHGHHHHHHHHHHHGHHHHHGHHHHHHHHHHHGGHGHHHHHFHHHHHHHGHHGHHHHHHHHHHHHHHHHHHHHHHHHHHHHHHHHHHHHHHHHHHHHHHHHHHHHHHHHHFGGHHHHHHGGGGGHHHHHHHHHHHGFFHHGGGGHHHHHHHHHHDDGGHFFHHHHHHFHHFHHHHHHHGGHHC;0C;.CBBFGGGGGGFFFGGGGGFFGGG
@M03495:530:000000000-LYBTV:1:1112:18487:24277 2:N:0:GTGCTCTG+TTCTTCCT
ATATTTTGCCGTTGATAAACCACCCTCCCTGTGGTCGTTATCTTGCTCCTTCTGTCGTCAACGAATTTACTAATTCCAAAGCTCACATGCTGACAGATCGGAAGAGCGTCGTGTAGGGAAAGAGTGTAGGAAGAAGTGTAGAGCTCGGGGGGGGCCGGGTCATTAAAAAAAAAAAAAGAACTGAAAGGAAGAGGAAAGGAAGGGTGAGAAAGAGAAAACGGATAGTGTGTGGAGTAAAGAACATAGGACAA
+
BBBBBFFFFFBAFGGGGGFGGGGGGHHGGHHHHHHHGGGHHHHHHHHHHHHHHHHHGGGHGHGGGHHHHHHHHHHHHHHHHGHHHHHHHHHHHHHHHHFGGGGGGHGGGGGEFHFHHGEHHHFHDGFHHHHHHFGG?G22222222<>/<---;-----.-.://BFBFFFACD-9:....9/9///.:/....../.../...:...////9..//9/-....///:/;.././/////..//:///;..
@M03495:530:000000000-LYBTV:1:1112:7897:24283 2:N:0:GTGCTCTG+TTCTTCCT
ATATTTTGCCGTTGATAAACCAGAACCATCCAAAGCTCACATGCTGACAGATCGGAAGAGCGTCGTGTAGGGAAAGAGTGTAGGAAGAAGTGGAGATTTCGGGGGGGGGCGTGGCATTAAAAAAAAAAAAACAAGAAAAGAAAAAAAATAGGGTGTACAAAATTCAATACAGAAGAGAAAGTAAGAAATAGAGATAAGTATTAAAAAACAAATGGGTTGAATCAGTGACTAAATGAACTGATGAGCAGAGA
+
ABBCCFFFFFC>EGGGGGGGGGHHHHHHHHHHHFHHHHHHHHHHHHHHHHHHHHGEGFHHHGEEEEEFGHHGGHFHHHHHHHGGHHHHHFFG3B1333442>1/>--:-------9///://;-:B;B-9-...//////:.//.---.///./.-/9///.//;;//////9///.9;////9//////////://99:/;/////-..;.9//./9-//////////////;/9/////////////./
@M03495:530:000000000-LYBTV:1:1112:14650:24286 2:N:0:GTGCTCTG+TTCTTCCT
ATATTTTGCCGTTGATAAACCAGGACTCAGGCTGGACCAAAGCTCACATGCTGACAGATCGGAAGAGCGTCGTGTAGGGAAAGAGTGTAGGAAGAAGTGTAGATCTCGGGGGGCGCCGTATCATTAAAAAAAAAAAAAAAAAAAAAACAAAGAAGTAGGAAGAATAAAATATACAAACTAAACAACACAATAAGGACCATCACAAACAGACAGAAAAACACATGAAGATGATCAAAAATAAAGAAATAAGA
+
CDCDCFFFFFCBGGGGGGGGGGHGHHHHHHHHHHGHHHHHHHHHHHHHHHHHHHHHHHHHHGGGGHHHGFFEGGHHHHGHHHHHHGGGHHHHHGHHHHD4B3@44BFGG/EB--<-<9-<.<1<BF11BBCFFA=B=D@-<---9--....//./<1100<../0111<<F1F1<00<010001.....<0::100...000000...//.//:00/.<.<.0001111111:1000..01<11./1::11
@M03495:530:000000000-LYBTV:1:1112:14094:24306 2:N:0:GTGCTCTG+TTCTTCCT
ATATTTTGCCGTTGATAAACCAGCTAATCCTGAAAAAAAAATCAAAGCTAAAAACTACAATGCTAAGACCACGATGTGACTGCTATCAAAGTTAGATATATATGTAAATTATTCATCTGTCAAATCCTAGAATTATATCATACCTGCTCCAGCAATCACGACCTGTAATGGTTTAGTGGGTTGTTCACTGTTTCTGAAAAATGAAGATAGTTGTCCAGCTTCCAAAAAGTTTATTGTGTTTTCTAGTGGAG
+
AAACCFFFFFCAGGGGGGGGGGHHHHHHHHHHHGHHHGGGGHHHGHGHHHHHHHGHHHHHHHHHHHHHHHHHGGHGFHHHHHHGGGHGHHHHFHFHHHGHHHHHHHHHHHHHHHHHHHHHHHHHHHHHHHGHHGHHHHHHHHHHHHHHHHHF?FHHHHHGGG?EHGHFGHHFHHFHFFHHGGGGHGHHGGHHHGGGGHFHGHHGHHHHHHGHHHHFFHGHBG;CCCEEEFGGGGGGGFCFFFGGFBFFFF?
@M03495:530:000000000-LYBTV:1:1112:10464:24312 2:N:0:GTGCTCTG+TTCTTCCT
ATATTTTGCCGTTGATAAACCAGCTAATCCTGAAAAAAAAATCAAAGCTAAAAACTACAATGCTAAGACAACGATGTGACTGCTATCAAAGTTAGATATATATGTAAATTATTCATCTGTCAAATCCTAGAATTATATCATACCTGCTCCAGCAATCACGACCTGTAATGGTTTAGTGGGTTGTTCACTGTTTCTGAAAAATGAAGATAGTTGTCCAGCTTCCAAAAAGTTTATTGTGTTTTCTAGTGGAG
+
BBBBBFFFFFDAEEGGGGFFGGHHFHBHHHHHFHHHGGFGGFCGHHHGHHHHHHGHFBGHFFGHGFFHH3FGGEHFFFFGDFHFHHFHHGHHHHHGDHHHDHHFGGHFHHHHGFHHEHHHFGHFHHHHHBDDHFGHHGHHHHH?GH0CGHBGFGGFHGHGDB@GGHHHHHDGFHHBGFGHGGGGGHFF<=DD<D==GGGGHHFF0=:0GHHGH0B0;C/G:;/;<CC.EF00CFGFFCCB9CFF0CCFAFA
@M03495:530:000000000-LYBTV:1:1112:7807:24340 2:N:0:GTGCTCTG+TTCTTCCT
ATATTTTGCCGTTGATAAACCAGCTAATTCCAAAGCTCACATGCTGACAGATCGGAAGAGCGTCGTGTAGGGAAAGAGTGTAGGAAGAAGTGGAGATCTCGGTGGCCGCCGGATCATTAAAAAATAAACAACAGACACAACCCAATGTCAGCAAAGTATATGTCGTAGAAAGTGAGAAGAAGCCACTAAGATGAGCACTGATCAGAGAACAATGTAGAGCATGTACGGATGTAGCGACGACATGAGCTGTT
+
BBBBBFFBFFB>EFGGGGGGGGHHFHHHHHHHGFHHHHGHHHHHHFHHHHFGHHD?FEHHHGGGGAEBGGHGGHHHGHFGGHHGFHHHFGBG331333B4????100//>///</0?3BF33B/0@2>22?//000?00/<//..01111111010<<0==000.<...00/0=000</////:/:////000;0C0.0/0009090/////00;00000/;0000....-///:9-;---9.////////
@M03495:530:000000000-LYBTV:1:1112:21736:24345 2:N:0:GTGCTCTG+TTCTTCCT
ATATTTTGCCGTTGATAAACCAGCTAATCCTGAAAAAAAAATCAAAGCTAAAAACTACAATGCTAAGACCACGATGTGACTGCTATCAAAGTTAGATATATATGTAAATTATTCATCTGTCAAATCCTAGAATTATATCATACCTGCTCCAGCAATCACGACCTGTAATGGTTTAGTGGGTTGTTCACTGTTTCTGAAAAATGAAGATAGTTGTCCAGCTTCCAAAAAGTTTATTGTGTTTTCTAGTGGAG
+
BBBCBFFFFFBAGCGGGGGGGGHHHHHHHHHHHHHHHGGGGHHHHHEHHHHHHHGHHHHHGHHHHHHHHFGHGGHGHFHGHHHFHHGHHHHGHHGHHHHHHHHHHHHHHGHHGHHHHHHHHHHHHHHHHHHHHHHHHHHHHHHHHHHGGHEGGHHHHHHGGGGGHGHFHHGHFHHHHHHHGGGGGHHHHHHGFG=GGHHHHGGFHHFHHGHFHHE0GGFHHH;CFG:EFGGGGGGGFC/CFGGGGF0090C
@M03495:530:000000000-LYBTV:1:1112:5539:24348 2:N:0:GTGCTCTG+TTCTTCCT
ATATTTTGCCGTTGATAAACCAGTCAGGAGTCCAAAGCTCACATGCTGACAGATCGGAAGAGCGTCGTGTAGGGAAAGAGTGTAGGAAGAAGTGTAGATCTCGGTGGGCGCCGTGGAATTAAAAAAAAAAAAAAAGCAAAAATAATGATGGGGGAGATCTAATGTAAAAATAGCATAACACGTATGACATCGACGACTAGAAGTCCAGTAATCGATAAATACACGAGATAAGCAAGTCAAAATGAGTACTA
+
BBCCCFFFFFCAGGGGGGBGGGHHHHHHHGHHHHHHHGHHHHHHHHHHGHFHHHHHGCGGHHGGGEFEE?BFGGHHHHHHHHHHGHHHHHHHB@4@3@B44BGF1EC@/>///////22B3DGBBDCC</-<-<-..0/0/..;:000;00.:-9-9:00000000;;00.:000000000../0/00000.9----.-000000000000:9.....000:0;;--..0;900//900000000000000
@M03495:530:000000000-LYBTV:1:1112:18505:24367 2:N:0:GTGCTCTG+TTCTTCCT
ATATTTTGCCGTTGATAAACCAGGACTCAGGCTGGACCAAAGCTCACATGCTGACAGATCGGAAGAGCGTCGTGTAGGGAAAGAGTGTAGGAAGAAGTGTAGATCTCGGTGGTGGGCGGATCATTAAAAAAAAAAAAAAAAAGAGAGAGGTGAGTGAACAAGGACAGGAAATGGATATGGGATATGAAGTAAGAAGTAGATGTATCAGGTGGCAAGAGACGAGCTAAAGCAAAGTGATGTCACAGACAAGG
+
CDCCCFFFFFCBGGGGGGGGGGHGHHHHHHHHHHGHHHHHHHHHHHHHHHHHHHHHHHHHHGGGGHHHGEGFEGGHHHGHHHHHHHHHHHHHHGGHHDE4B@@4D?FFF>EG//<<////<>=2@2D21G?D-A-?------..//....0.0.00000://.../...//0000;0000./0/0000000:000/;00:00000000000../0;/./;;--9.000000/0/00000:;00000.//..
@M03495:530:000000000-LYBTV:1:1112:10310:24377 2:N:0:GTGCTCTG+TTCTTCCT
ATATTTTGCCGATGATAAACCAGCTAATCCTGAAAAAAAAATCAAAGCTAAAAACTACAATGCTAAGACCACGATGTGACTGCTATCAAAGTTAGATATATATGTAAATTATTCATCTGTCAAATCCTAGAATTATATCATACCTGCTCCAGCAATCACGACCTGTAATGGTTTAGTGGGTTGTTCACTGTTTCTGAAAAATGAAGATAGTTGTCCAGCTTCCAAAAAGTTTATTGTGTTTTCTAGTGGAG
+
?BB@?FFFFFB2AEGGGCGGGGHHHHHHHGHHHGHHAEEGGHHHHGHHHGGHGHCHHHHHGHFHHFHGEGHHGGFGHEGHHFFHHHHHFGHFHHFHFHFHFHHHGGHHHHHHHGHHHGFGFHHHHHHGHHHGHHHHHGHHHHHHFHBGFH?GFHFHHHGDGCGEGHGDGHHHHAGFDDGGFGGGHGHHHHGFDD=DGG0DGHHH0F0CHHHGH00:GHHHF0/:;C..;FFBFFFGB0/9;CFFFEGF?BE
@M03495:530:000000000-LYBTV:1:1112:11629:24383 2:N:0:GTGCTCTG+TTCTTCCT
ATATTTTGCCGTTGATAAACCAGCTAATCCTGAAAAAAAAATCAAAGCTAAAAACTACAATGCTAAGACCACGATGTGACTGCTATCAAAGTTAGATATATATGTAAATTATTCATCTGTCAAATCCTAGAATTATATCATACCTGCTCCAGCAATCACGACCTGTAATGGTTTAGTGGGTTGTTCACTGTTTCTGAAAAATGAAGATAGTTGTCCAGCTTCCAAAAAGTTTATTGTGTTTTCTAGTGGAG
+
AAAAADF3DFD>AECAGG1FGGHHHHHHFHHFGGHHHGGGGHGHHHHHHHHHHHEFHGHHHHHHHHHHHCGHGGHGHHHHHHFHHHFHHFFHGHGHHHFGFHHHFGHGHGHGFFFGHFEHDGFFHFFHHGHGHHGHHHHHHGHCFGHHH1110F<GFGHFGGCFFGFGFHHGDFHF1FHGGGGGGHHGFHHHFB<0=GDGFGHDDC00:C<CHF0;CC:GHHG0;C.:ABFFB000;0/9CCFF009CF0A
@M03495:530:000000000-LYBTV:1:1112:13749:24414 2:N:0:GTGCTCTG+TTCTTCCT
ATATTTTGCCGTTGATAAACCAGCTAATCCTGAAAAAAAAATCAAAGCTAAAAACTACAATGCTAAGACCACGATGTGACTGCTATCAAAGTTAGATATATATGTAAATTATTCATCTGTCAAATCCTAGAATTATATCATACCTGCTCCAGCAATCACGACCTGTAATGGTTTAGTGGGTTGTTCACTGTTTCTGAAAAATGAAGATAGTTGTCCAGCTTCCAAAAAGTTTATTGTGTTTTCTAGTGGAG
+
AAAABFFFFFB2AEGFGGGGGGHGHHGHHHHHHHGFHCGGFHBHHHHHHHGHHHGHHFFHFFHHHHHHHCHHGGHGHHHGFFFFHF3FGHHFHHHHHHHHHHEHFHHHHGHHGGHHFHHHGHHFHFFHHFHHHHHHHHFGHHFCGH0GGHG2FGGFHGHGG>DDGGHHFHHFFHHH1GHHAFGGHHHGGHHHHH=DFDGHHFHGHC0CGHHHHFBCGC:CGF;;0::.A0;BFGGFFB99FFFBBFGGFFA
@M03495:530:000000000-LYBTV:1:1112:6803:24420 2:N:0:GTGCTCTG+TTCTTCCT
ATATTTTGCCGTTGATAAACCAGTCAGGAGTCCAAAGCTCACATGCTGACAGATCGGAAGAGCGTCGTGTAGGGAAAGAGTGTAGGAAGAAGTGTAGATCTCGGTGGTGGCCGGATCATTAAAAAAAAAACAAAACGACAGGGGGATCGCGAGCTGAGTTAGTGAGTAATAGCGAGCGTTTCAGACGAGGCTTGTCTTGCGCCTTGTACATATGCATACGGTAACGGAAGAGAATATCGTACATGGGCGGA
+
AABBBFFFFFB>EFGGGGFGGGHHHHHGHGHHHHHHGHHHHHHHHHHHHHHHHFHHGAFGFHHG?EEFGFGFHGFGHHHGFHHHHHFHHHHGG34B3444B4B?11/>//00///?/B44333??</B@<///000-.---..---.;..----.90;9000;009;000;;09----..-///;/-----./-9/://9--...9//////9/99;//...9.9.-...9..////9.;...//...;-9
@M03495:530:000000000-LYBTV:1:1112:16631:24466 2:N:0:GTGCTCTG+TTCTTCCT
ATATTTTGCCGTTGATAAACCAGGACTCAGGCTGGACCAAAGCTCACATGCTGACAGATCGGAAGAGCGTCGTGTAGGGAAAGAGTGTAGGAAGAAGTGTAGATATCGGGGGGCGCCGGAGCATTAAAAAAAAAAAAAAGAGGAGCGACGGCGAGTAGAAGATGTCAAGAAAACAGGAGAAGGATGTCATAAGTGACACGAGTGAGGAAGAGACTGGAAACAAACAATAGCAACAGAAGAGACATACGAAA
+
CCCCCFFFFFCAFGGGGGGGGGHGHHHHHHHHHHGHHHHHHHHHHHHHHHHHHHHHHHHHHGGGGHHHGEGEEGHHHHGHHHHHHGHGHHHHHHHHGGGFD344444?E/>?----------;0000;BBDCF9CB=-:../.;..---------:.:00:000000000///9./.:.9./.9000;00000:00;00.9-9.00.0/...//90./00/:...:.0990009.//000.///000.9:.
@M03495:530:000000000-LYBTV:1:1112:22313:24481 2:N:0:GTGCTCTG+TTCTTCCT
ATATTTTGCCGTTGATAAACCAGGGACTCAGGCTGGACCAAAGCTCACATGCTGACAGATCGGAAGAGCGTCGTGTAGGGAAAGAGTGTAGGAAGAAGTGGAGATCTCGGGGGGGGCCGGATCATTAAAAAAAAAAAAAAGAAAGAGAGAGAGGGTGGGGACGATATAATCAAGAGAAAAAAACGAGGAGCAAAGACAGAGCAAGCAGAAGACGTCAAGAACGAGGGACTAGGGAAGAAAAGGAAGAATGG
+
CCCDCFFFFFCAFGGGGGGGGGHGGGGHHHHHHHHGHHHHHHHHHHHHHHHHHHHHHHHHHHGGGCGHHGFFGEEGHHHGGHHHGHFGHGHHHHGHGHEF33/?3344BF/<@--;-----.-::0:0::BDD=:DA-;;.../0///.9.......---.---..-0000;;00./00/.--.9..--.../:/;/:/://0/:.///:;0:.....;://...--..;:0/./:..////.//:./000
@M03495:530:000000000-LYBTV:1:1112:9766:24491 2:N:0:GTGCTCTG+TTCTTCCT
ATATTTTGCCGTTGATAAACCAGGGACTCAGGCTGGACCAAAGCTCACATGCTGACAGATCGGAAGAGCGTCGTGTAGGGAAAGAGTGTAGGAAGAAGTGTAGATCTCGGTGGTCGCCGGATCATTAAAAAAAAAAAAAAAAGAAGAAGAGTGAACAACAGAGGAAGAAACATTACATCAGAAAGTAACATATAGCTAACAGTAGACGCGATACAACGACATGGCAGACGAACAAAGAGCATCACAAAGAT
+
CDCDEFFFFFCBGGGGGGGGGGHGGGGHHHHHGHHGHHHHHHHHHHHHHHHHHHGHHHHHHHGGGGHHHGEGE>FHHHHGHHHGBGFGGHHHHHHHGGB34BFE4?DE0F/?A<3</EC/</>02@2FDGHG@>@CC-<<--.../0</:.111101/..///.</..:/</01:111100:100:11:111<111111/0:11111.----.-<00-.--.0/./.<.-----/.:/:/0000000.//0
@M03495:530:000000000-LYBTV:1:1112:10115:24499 2:N:0:GTGCTCTG+TTCTTCCT
ATATTTTGCCGTTGATAAACCAGCTAATCCTGAAAAAAAAATCAAAGCTAAAAACTACAATGCTAAGACCACGATGTGACTGCTATCAAAGTTAGATATATATGTAAATTATTCATCTGTCAAATCCTAGAATTATATCATACCTGCTCCAGCAATCACGACCTGTAATGGTTTAGTGGGTTGTTCACTGTTTCTGAAAAATGAAGATAGTTGTCCAGCTTCCAAAAAGTTTATTGTGTTTTCTAGTGGAG
+
ABBBBFFFFFB2EEGGGGGFGGHGHHHHHHHHHHHHHGGGGHHHHHHHHHHHHHCHHHHHHHHHHHHHGGHHGGHGHHHHHHEHHHFGGHHHHHHHHHFHFFHHHHHHHHHHHHHFHHHHEHHHHHHGHGGHHHHHHHHHHHFGHHFFGHEGGHFHEGHGGGGDFHFHGHGFGFHHHGHHGGGGHEHHHHHHHHDFHHHFHFHF0C0;GHHHHGCFGF/CFC:CC::AEGGGFFFBFGFGFBFGGFFGGB.
@M03495:530:000000000-LYBTV:1:1112:16864:24503 2:N:0:GTGCTCTG+TTCTTCCT
ATATTTTGCCGTTGATAAACCAGAACCATCCAAAGCTCACATGCTGACAGATCGGAAGAGCGTCGTGTAGGGAAAGAGTGTAGGAAGAAGTGTAGAACTCGGTGGTCGGCGGATCATTAAAAAAAAAAAAAAAGTGAAGAGGAAAGGGGCATAAGGGGATTCGAAAACGAACGCAGGAGAATCATCAAGAAAGAGCTGGACTAAGAAAGAACGGTGCTGTGTATGAGGCTAAGAAGGAGTACGGTGAGGAC
+
BBBBBFFFFFBAEFGGGGGGGGHHHHHHHHHHHHHHHHHHHHHHHHHHHHFHHHGFGGHHHGGGGEGFHHHGHHHHHHFHGHHHHHHHHHBG4@3443@3>11?E/3>///////02@22@FDCCCFG-<---.:00000...9/...---;9000.-../;.0:.-/-.;:9.--:9...//://////////..//..9/////////......;9/////9////../;////....//......./.
@M03495:530:000000000-LYBTV:1:1112:10649:24507 2:N:0:GTGCTCTG+TTCTTCCT
ATATTTTGCCGTTGATAAACCAGAACCATCCAAAGCTCACATGCTGACAGATCGGAAGAGCGTCGTGTAGGGAAAGAGTGTAGGAAGAAGTGTAGATGTCGGTGGCAGCGGCATCATTATAAAAAAAAATATCCACGAATTTAACGGCTACAGACGACATACCATCCCCATCATCCACACCCCAGATTTGCAATCACAGACGCCATTGCCACGATGAGACCATGGATTCCAAATCTGCGTAGCATCACACC
+
BBB@AFFFFFB2AEGGGGGGFGGHHGHHHHHHHH3GHHHHHHGFHHHHFHBGFHGCEEHGHGFEFEEFGFHGGFEGFG@G@GHHHHHHHB4B4B3B44B41EE??02??///<<32B?3?3?33B/<>@<G1111</>...>>11.---</000.---:.00:00/...:/;00;90;CA..-9..0000000;00/00/.---9.///;;/--..;9/9;.///////////;9///-;.-.://////;
@M03495:530:000000000-LYBTV:1:1112:25380:24544 2:N:0:GTGCTCTG+TTCTTCCT
ATATTTTGCCGTTGATAAACCAAAGCTCACATGCTGACAGATCGGAAGAGCGTCGTGTAGGGAAAGAGTGTAGGAAGAAGTGTAGATCTCGGGGGTGGGCGGATCATTAAAAAAAAAAAAAAAAAATATAAACGTGAGAGGGGTCGGTGCTAAGAATAAAGTTAGAAGAAGTTCGCGAGAGCGAGAGTTATTGAACGTGGTGAAATGAAAGATACGATAGTAGCTGTTATTGAGATACAGGACTCGGAGAG
+
CCBCCFFFFFCAGGGGGGFGGGHHHHHHHHHHHHHHHHHHHHHHGFGGFHHGFGGEGHHFHGFHHHGHGHHHHG3GHFHHGH@4F44@B4GF/>E//<///////?1?11?1=@?-AC:-------.000000.....00..-..---.-00000000000;0000:00/:000.--;9--.-----:00000000.:....000:0000::00:.....0000000:000000.0:000/..//...9-9
@M03495:530:000000000-LYBTV:1:1112:23907:24548 2:N:0:GTGCTCTG+TTCTTCCT
ATATTTTGCCGTTGATAAACCAGCTAATCCTGAAAAAAAAATCAAAGCTAAAAACTACAATGCTAAGACCACGATGTGACTGCTATCAAAGTTAGATATATATGTAAATTATTCATCTGTCAAATCCTAGAATTATATCATACCTGCTCCAGCAATCACGACCTGTAATGGTTTAGTGGGTTGTTCACTGTTTCTGAAAAATGAAGATAGTTGTCCAGCTTCCAAAAAGTTTATTGTGTTTTCTAGTGGAG
+
ABBBAFFFFFB>FCGGGGGGGGDHHHHHHGHHHHHFGGGFGHHHHHFHHHHHHHGHHHHHHGHHHHHHHFHHGGHGHGHGHHGF@GFHHHHHHHGHHHHHHHHHGGHHHHHHHHHHHHHHHHHHHHHHHHGHHHHHHHHHHHHGHFH2FGBCBGFHHFHGGGGFHHHHHHHHHHHHHHEHDF?AHHHHHHHGHF=GFHHHHHHDGFGGHHFHHHHHHFHHFH;CGC.9EBCFFGGGFGFFBCFFFFC0AFG
@M03495:530:000000000-LYBTV:1:1112:24337:24566 2:N:0:GTGCTCTG+TTCTTCCT
ATATTTTGCCGTTGATAAACCAAAGCTCACATGCTGACAGATCGGAAGAGCGTCGTGTAGGGAAAGAGTGTAGGAAGAAGTGTAGATCTCGGTGGGCGGCGGGAAAATTAAAAAAAAGAAAAAACATAGGTTTCACAGCGGGGATGGCGGAGGACATCATCATACGAACACCATATTGGTCGAGGTTGTACTATGGGATGGTGGTGCTGTCAGGATCGGAAAGGAGCAGCAAAGAGAAGTGTGGGCAGAGA
+
CCCCCFFFFFB>EGGGGGGGGGHHHHHHHHGHHHHHGHHHHHGHGGGGHHHGFGGEEGGHHGHHHHHHGHHHGHDGFFHFGF4BB44@44BF>E1/1>/<////</>1111>1<<<<...//;-..0000:0000;00.-;-;-.../-----;./9///////;A.9-;/..////////---;./9.///////.9/..//...///;/9/////....-../.../;.//9/:B//;/;/.9./.../
@M03495:530:000000000-LYBTV:1:1112:5243:24567 2:N:0:GTGCTCTG+TTCTTCCT
ATATTTTGCCGTTGATAAACCAGCTAATCCTGAAAAAAAAATCAAAGCTAAAAACTACAATGCTAAGACCACGATGTGACTGCTATCAAAGTTAGATATATATGTAAATTATTCATCTGTCAAATCCTAGAATTATATCATACCTGCTCCAGCAATCACGACCTGTAATGGTTTAGTGGGTTGTTCACTGTTTCTGAAACATGAAGATAGTTGTACAGCTTCACAAAAGTTTATTGTGTTTTCTAGTGGAG
+
1A??AFB3BDD1A11ABFFGG0F01BGHFAGDAAF1FG?EEGGH11F01FFGFHGHGGGHE1B2@2BEGHHH?EHFG1FF@1B11FFGHHB12@GHFHGHHHHG>22BG2FHHG2BG>GHHB>F2F1G2FHBGH1BG22BBGG01101111<<FGBC11<B/<A0<1?1<?<<<GF1>FGGE@.<=FDD<D0D0==DGD0<GGDF00:;0000:0;0:0C0G0<C0..99FGGGGB00/;FG00009;A9.
@M03495:530:000000000-LYBTV:1:1112:7443:24596 2:N:0:GTGCTCTG+TTCTTCCT
ATATTTTGCCGTTGATAAACCAGCTAATCCTGAAAAAAAAATCAAAGCTAAAAACTACAATGCTAAGACCACGATGTGACTGCTATCAAAGTTAGATATATATGTAAATTATTCATCTGTCAAATCCTAGAATTATATCATACCTGCTCCAGCAATCACGACCTGTAATGGTTTAGTGGGTTGTTCACTGTTTCTGAAAAATGAAGATAGTTGTCCAGCTTCCAAAAAGTTTATTGTGTTTTCTAGTGGAG
+
ABBABFDBDFD>EFGFGDFGGGHHHHHHFFHHHHH5GGEGEHHHHHHHHGHFFDEGHGEHHHHHHBGHGGHFEGEFHFFFBHEFHHHHGHHHFHFEGHFGFDHHHHHHGHHHFHHHHHHHFHHHHEHFGGHHHHHHHHFHHGH0BFCFDHBGGHFHGHFGFGGGHFB1FGHFGGGH1DGHGGGGEHHHHHHHGH=GHHBFFEGDGC0CCGGFHCG0CGGHHG:00;:.C0BB0CFBFFFFFFFGGGGGEBE
@M03495:530:000000000-LYBTV:1:1112:15457:24623 2:N:0:GTGCTCTG+TTCTTCCT
ATATTTTGCCGTTGATAAACCAGCTAATCCTGAAAAAAAAATCAAAGCTAAAAACTACAATGCTAAGACCACGATGTGACTGCTATCAAAGTTAGATATATATGTAAATTATTCATCTGTCAAATCCTAGAATTATATCATACCTGCTCCAGCAATCACGACCTGTAATGGTTTAGTGGGTTGTTCACTGTTTCTGAAAAATGAAGATAGTTGTCCAGCTTCCAAAAAGTTTATTGTGTTTTCTAGTGGAG
+
AAABBFFDFFB>EECGCGGGGGHHHHHHHHHHHGGHHGGGGHGHHHHHHHGEFHGHHHHHHHHFHHHHHGGHGGHGHHHHHHHHHHHHHHHHHHHHHHHHHHHHHHHGHHHHHHHHHHGHHHHHHHGHHHEHHHGHHFHHHHHBGHHGHHCGGHHHHHHDGGGGFGFHHHG?GHFGGGFGGGGDHGGHHHHHBG=DHFHHHHH0GHGGHHGFGHHHGGCHGFG0:;:.CFBFFGGGGF9C/FFGBFFBABE
@M03495:530:000000000-LYBTV:1:1112:22193:24639 2:N:0:GTGCTCTG+TTCTTCCT
ATATTTTGCCGTTGATAAACCACCCTCCCTTGCCCTCCAAAGCTCACATGCTGACAGATCGGAAGAGCGTCGTGTAGGGAAAGAGTGTAGGAAGAAGTGTAGAACTCGGTGGTCGCCGTATCATTAAAAAAAAAAAAAGAATAGAGATGATGACAAGAAGAGAAGCACGTAATAAGCCAGTACATATGTAAACAAATAGGCAATGAGTAGGATAGATGATAACTGCAGTACCATAGTACGACGCAGCCTGC
+
CCCCCFFFFFCAGGGGGGGGGGGGGHHGGHHHHHHHHGHGHHHHHHHHHHHHHHHHHGHHHGGGGFHHGBEFGGGHHHGHHHHGHGGFGHHHHHHHHH34@3B43B3/>>?E/3///</<BB33?33BBFD/@/<-<-..<000000000000000.///0./0/00/-./..00099/.00000900000000:.000000.0009000000000000000000000;:000000900..:-;--;./:.
@M03495:530:000000000-LYBTV:1:1112:10681:24659 2:N:0:GTGCTCTG+TTCTTCCT
ATATTTTGCCGTTGATAAACCAGCTAATCCTGAAAAAAAAATCAAAGCTAAAAACTACAATGCTAAGACCACGATGTGACTGCTATCAAAGTTAGATATATATGTAAATTATTCATCTGTCAAATCCTAGAATTATATCATACCTGCTCCAGCAATCACGACCTGTAATGGTTTAGTGGGTTGTTCACTGTTTCTGAAAAATGAAGATAGTTGTCCAGCTTCCAAAAAGTTTATTGTGTTTTCTAGTGGAG
+
AABCCFFFFFCAGGGGGGGGGGHHHHHHHHHHHHHGHGGGGHHHHHHGHHHHHHGHHHHHHHHHHHGHHHHHGGHGHGHHHHGHHHFHHHGHFHHHHHHHHHHHHHHHHHHHHHHHHHGHHHHHHHHHHEHHGHHHHEHHHHHHHHHHHGHHHGGHHHHGGFGGHHHGHHHGHHGGFHHHGGGGHGHHHHHHHH=DHGHHGHHHHHHHFFGFGHGFFGCFCF/;CF:ADFFGFGGGFFC9FF0;FGGGFFE
@M03495:530:000000000-LYBTV:1:1112:10052:24672 2:N:0:GTGCTCTG+TTCTTCCT
ATATTTTGCCGTTGATAAACCAGCTAATCCTGAAAAAAAAATCAAAGCTAAAAACTACAATGCTAAGACCACGATGTGACTGCTATCAAAGTTAGATATATATGTAAATTATTCATCTGTCAAATCCTAGAATTATATCATACCTGCTCCAGCAATCACGACCTGTAATGGTTTAGTGGGTTGTTCACTGTTTCTGAAAAATGAAGATAGTTGTCCAGCTTCCAAAAAGTTTATTGTGTTTTCTAGTGGAG
+
AABBBFFFDFBAEFGCGGGGGGHHHHHHHHHHFGFHHGGGGHFGHHHGHHHHHHGHHHHHHHHHHGHHHFHHGGHGHHHHHFFHHHEDGHHFHHHHHHGHHHGHHHHHHBGHFHHHHHGHFHHHHHGHHHHHHHGHHGHHHHHHHHHBGHHEHHFGFGHGGGGGHHHHHHG?GHHHFHFHDGGGFHHHHHHHHH=DGHHHFHHGBGCCGHCHHHCGGGBF00:0;<:CE0;FFFFFGG/:CFGFFGFG?F?
@M03495:530:000000000-LYBTV:1:1112:12514:24690 2:N:0:GTGCTCTG+TTCTTCCT
ATATTTTGCCGTTGATAAACCACCCTCCCTGTGGTCGTTATTCGTCAACGAATTTACTAATTCCAAAGCTCACATGCTGACAGATCGGAAGAGCGTCGTGTAGGGAAAGAGTGTAGGAAGAAGTGTAGATCTCGGTGGTCGCCGGATAATTAAAAAAAAAAAAAAAAAGGAGATAAAACGCAGGAATAGGACGTAAAAGCATAACTGCATACAAAGTGTGTCCGGAATAGAAAAAAGTAACATACGTGACA
+
CCCCCFFFFFCAFGGGGGGGGGGGGHHGGHHHHHHHGGGHHHHHHGHGHGGGHHHHHHHHHHHHHHGHHGHHHHHHHHHHHHHHHHHGGGGHHGGGGGEGGHHHGHHHHHHGFGHHGHHHHHHFF3333333?GF/B?/2>/<>//<.<11>1<<<-----;--:-:-../../00090--:-9./09000;-....00.000000009000000/9000;0;.-;-.00000/.-.0000000090/.90
@M03495:530:000000000-LYBTV:1:1112:21042:24691 2:N:0:GTGCTCTG+TTCTTCCT
ATATTTTGCCGTTGATAAACCAGTCAGGAGTCCAAAGCTCACATGCTGACAGATCGGAAGAGCGTCGTGTAGGGAAAGAGTGTAGGAAGAAGTGTAGATCTCGGTGGGCGCCGTATCATTAAAAAAAAAAAAAAAAAAAAAAACACAGAACAGATAGAGGAGTGAGGAAATGAGAAAATCAGTTAATTGTACAGGGCTGGTCAAGTGGACACCATAAGACGAAACACGCTCCTCAAGGAGCATCCCATCGA
+
BCCCCFFFFFCAEEGGGGGGGGFGHHHGHGHHHHHHHHHHHHHHHHHHGHHHHHHHGGGGHHHGGGGEEBFFHGGGHHHHGHGGHHGHHGHHB@443@4B4@BF1>?//E/////B0B3B3B?GFGGCF?@<<----------;.;..//////:;//;/F././/.//9//9//////////////////////...../////////:/...//////.--.-/.9-...//////.:..:/:.///./
@M03495:530:000000000-LYBTV:1:1112:17175:24691 2:N:0:GTGCTCTG+TTCTTCCT
ATATTTTGCCGTTGATAAACCAGTCAGGAGTCCAAAGCTCACATGCTGACAGATCGGAAGAGCGTCGTGTAGGGAAAGAGTGTAGGAAGAAGTGTAGAACTCGGGGGGCGCCGGAACATTAAAAAAAAAAAAAAAAGAAGTAAAAAAGTGGAAAGGAAGCTATAGTCAGAGAGAAGAGCACTATGAAACTCAGGGGCAACAATGAAGGACAGATGAAAGAGGAGCTGGTAAGGAGGGAGAGTGGACAATGG
+
ABCCCFFFFFBBGGGGGGFGGGHHHHHHHGHHHHHHHHHHHHHHHHHHHHHHHHHHGGGGHGHGGGGEGEFFHGGHHHHHGHHHHHHHGHHH434B344B33?E//E--9---;--;/9;009:BDABDA------.;./:90909-.00;000..//..00000000000/;.0/0./0.0:00000900;0/.---....000090;./.;000000//.9...0/900900..-....00.000.000
@M03495:530:000000000-LYBTV:1:1112:19468:24694 2:N:0:GTGCTCTG+TTCTTCCT
ATATTTTGCCGATGATAAACCAGTCAGGAGTCCAAAGCTCACATGCTGACAGATCGGAAGAGCGTCGTGTAGGGAAAGAGTGTAGGAAGAAGTGTAGAGTGCGGGGGGCGGGGAGGCAATAAAAAAAAACAAAGCGAATATTATTAAATGAGTGGGTAGAGAAGCAAGAGAAAGCACGGTGGGAACGGCACCCGTAGCCAAGAGATGGACGACGTGACAGACAGGCAGGAGGGAATGTGTCGCTCGAGCGT
+
AAAAAFFFFFD1AEGFGG1FFGC1FHFHHGHHHHHHHHHHFHFGHEFHB0AGFGFHCECECGFEE/EAB?>DDFHCGHGH1FBGHFGHHFGFGG2B1@B111/////------9--;--/;9;9F-@------/----9-///99;;/////9/---/:;///////;;-:;////-------9;-------------9/--:--//;//;--99---///--------------9/9///--;9------
@M03495:530:000000000-LYBTV:1:1112:7386:24699 2:N:0:GTGCTCTG+TTCTTCCT
ATATTTTGCCGTTGATAAACCAGCTAATTCCAAAGCTCACATGCTGACAGATCGGAAGAGCGTCGTGTAGGGAAAGAGTGTAGGAAGAAGTGTAGATCTCGGTGGGTGGCGTATCAATAAAAAAAAAAAAAAAAAAGCAAATACCAGGTAAATGGAGAGAAGGAGATCGTCGCAGTACAGAGAAATGAGTATACGAGCTCTGAAGAGGCAAGAAGTGAAAAGCGCGATGTAGCAATAAACCACAAGAATTC
+
CCCDCFFFFFC>EGGGGGGGGGHHHHHHHHHHHFHHHHHHHHHHHHHHHHHGHHGEGGHHHGGGGAFGHHHGHHHHHHHHHHHHBHHFGGFD4B3@444B1F1?1////0////B44B43?3FCCG?C/<>-----.:0/::00000.0000000:::.9:/.9:./0.;.---::000;09/00090000000...-.0000000....9.///00:000/..--9-..0000:00000:.:..://000
@M03495:530:000000000-LYBTV:1:1112:18444:24735 2:N:0:GTGCTCTG+TTCTTCCT
ATATTTTGCCGTTGATAAACCAGCTAATCCTGAAAAAAAAATCAAAGCTAAAAACTACAATGCTAAGACCACGATGTGACTGCTATCAAAGTTAGATATATATGTAAATTATTCATCTGTCAAATCCTAGAATTATATCATACCTGCTCCAGCAATCACGACCTGTAATGGTTTAGTGGGTTGTTCACTGTTTCTGAAAAATGAAGATAGTTGTCCAGCTTCCAAAAAGTTTATTGTGTTTTCTAGTGGAG
+
BBCCCFFFFFCAEGGGGGGGGGHHHCHHHHGGDFHHGGGGGHGHHHHHHGHFHHDHHHHHFGHHHHHHHFHHGGHGHEGEFFHFHHHHHHHGFHHHHHHFHHFHHHHHHGGHHHHHHFGHGHHHHHHHGHHHHFFHHHHHHHHHHHFBGFCGFHHHGHHGGGGGHHHHHHHGGHHE<FFEEGGDHHHHHGHHHG0DGGHGFHHEGHCGGHGHHHHCHGGHGB:;:<::EBFFFFFFG;;/CFGGGGGGGGE
@M03495:530:000000000-LYBTV:1:1112:8639:24800 2:N:0:GTGCTCTG+TTCTTCCT
ATATTTTGCCGTTGATAAACCAAAGCTCACATGCTGACAGATCGGAAGAGCGTCGTGTAGGGAAAGAGTGTAGGAAGAAGTGTAGATCTCGGGGGTTGCCGGGTCATTAAAAAAAAAAAAAAATATAAACAGTGAAAGCAAATAAAAGAAAAAACTAAAGTGAAAGGAAACAAATAAAGGTGATCACAAAGAAGAAGTAAAGGAGCAGTGTAGTAAGATTGATGAAGAATTACGGAGCAGTGAGATAACAA
+
BCCDCFFFFFCBGGGGGGGGGGHHHHHHHHGHHHHHHHHHHHHHGGGFGGGEEGGEGHHHHGHHHHHHHHGGGFHHHGHHFH4BB@4BDG11/>E//<03>//?>0B32?22?/CC?A-CC@-.00;0000/00;:0:/0/00000:0..:/.-.0000;0;0000.////:..0000000:00;0/:0./;./0;/0000;0/.../000000:;:00000000000/0000....-./;00000000:0
@M03495:530:000000000-LYBTV:1:1112:23925:24868 2:N:0:GTGCTCTG+TTCTTCCT
ATATTTTGCCGTTGATAAACCACCCTCCCTGTGGTCGTTATCTTGCTCCTTCTGTCGTCAACGAATTTACTAATTCCAAAGCTCACATGCTGACAGATCGGAAGAGCGTCGTGTAGGGAAAGAGTGTAGGAAGAAGTGGAGATCTCGGGGGGCGCCGTATAATTAAAAAAAAAAAAAGAACACAAAAAGGAGAGAAACGAAATATGAGAACGAAGCCTATAAGAACGATGATACAGTACGCGAAAGGACGG
+
CCCCCFFFFFCAFGGGGGGGGGGGGHHGGHHHHHHHGGGHHHHHHHHHHHHHHHHHGGGHGHGGGHHHHHHHHHHHHHHHHHHHHHHHHHHHHHHHHHHHGGGGGHGGGGGGGHHHHGGG?FGHFGHGFHFHHGFHDD22/22>@2@=@<>;-;--9-..0990;B09BA---;--99..///......./....00/...9.00000090....-.000;0B00;...;0:00000:0..-;--../.--
@M03495:530:000000000-LYBTV:1:1112:11135:24875 2:N:0:GTGCTCTG+TTCTTCCT
ATATTTTGCCGTTGATAAACCAGGCGGACCAAAGCTCACATGCTGACAGATCGGAAGAGCGTCGTGTAGGGAAAAGTGTAGGAAGAAGTGTAGATCTCGGGGGGGGCCGTATCAGTAAAAAAAAAAAAATAAATAGATAAAAAGATAAATTGGTAGTATGATGGAAAATAAAGAAGACAAATTAAAGAATCAAAATAAGAGTAAGAAGATAGATGAGCTGAACGTGAGTGAGGGGTGTAGGACAGGGGAGT
+
BCCCCFFFFFCAGGGGGGGGGGHGHGGGGGHHHHHHHHHHHHHHHHHHHHHHHFFGGHHHGGGGFGHHHHFHHHHHGEGGGHHHHHHFFB4?F444B4FF/ED--9-:@-.;.90:00BFF;DC;F-;=.0000900000000..000000909000;000000/00/900000./0////0000000.000000000000;0009;/909000090000099.....0000..-.--00000/...-.-.
@M03495:530:000000000-LYBTV:1:1112:12961:24883 2:N:0:GTGCTCTG+TTCTTCCT
ATATTTTGCCGTTGATAAACCAGCTAATCCTGAAAAAAAAATCAAAGCTAAAAACTACAATGCTAAGACCACGATGTGACTGCTATCAAAGTTAGATATATATGTAAATTATTCATCTGTCAAATCCTAGAATTATATCATACCTGCTCCAGCAATCACGACCTGTAATGGTTTAGTGGGTTGTTCACTGTTTCTGAAAAATGAAGATAGTTGTCCAGCTTCCAAAAAGTTTATTGTGTTTTCTAGTGGAG
+
3AAAAFFFFFBBGGGGGGFGGGHHGHHHHHHHFHHHHGGGGHHGHHHHHHFHHHGGHEFHGHHHHHHHHGHHGGHFHFHFHHFHHGHHGGFHGHHHHHHHHHHHHHHHHGHHGHHHHHHHHHHHHHHGHGHHHHHHHHHHHHGFHH0FGHBF2CGHHHHGGGGGHHHHHHHGHHHGHHFHGGGGGHHHHHHHGHDGHHHBGFF0DGCGHFFHHHF0GGCGBG;;GGHGGFFGGGGGGB;FFGEGFFFGFFF
@M03495:530:000000000-LYBTV:1:1112:19363:24912 2:N:0:GTGCTCTG+TTCTTCCT
ATATTTTGCCATTGATAAACCAGGACTCAGGCTGGACCAAAGCTCACATGCTGACAGATCGGAAGAGCGTCGTGTAGGGAAAGAGTGTAGGAAGAAGTGTAGATCTCGGGGGGGGGCGGATACATAAAAAAAAAAAAAAAGAGAGACAAAGAGAAGAAGAAAATCAGAAATAACAAGAATGAAAAGACGTGACTGCCAGATTGCCAAGTAGAGAAGACACTAGGATAAACAACATATCGCGTCGCTTCGTA
+
CCCCCFFFFF5FGGGGGGFGGGHGHHHHHHHHHHGHGHHHHHHHHHHHHHHHHHHHHHGHHGGGGHHHGAEFEGEHHHGHHHHHHGGGGHHHFFGHH434B344@@BGF/>E--;-:----900000B9BAB>-9>----.9//..9///////0/09/0//90000000000000/9/0000;0/./.....00:/00.0900000.0900000/0///0/0/;000000..9;000..-----...-//
@M03495:530:000000000-LYBTV:1:1112:7007:24957 2:N:0:GTGCTCTG+TTCTTCCT
ATATTTTGCCGTTGATAAACCAAAGCTCACATGCTGACAGATCGGAAGAGCGTCGTGTAGGGAAAGAGTGTAGGAAGAAGTGTAGATCTAGGTGGTGGGCGGCGCACTAAAAAAAAAAAAAAACACGAGAGAGGATTCACAGAGACGTACGACTGGTAAGCTTGAGAACCCGAACGAAGAATATCCACGTTACCATAGCTACAACAAGAAGACCTAGAATGTCACAAAGAATCAACGGCATCTCACACCTT
+
BACCCFFFFFCAEFGGGGGGGGHHHHHHHHHHHHHHHHHHHHHGGGGGHHHGGGGEGHHGGGFHGHGGGHHHGHHHHFFEEF44@444B44@BFF>11/1////<>/>222?G</<<A-<---:...--.-;.../0000000///9;..-.....000090;/.0900..-----9.../0000000..9/.000000000900..////0//0000090000000./9.0000/.--9-/000000./0
@M03495:530:000000000-LYBTV:1:1112:25181:24963 2:N:0:GTGCTCTG+TTCTTCCT
ATATTTTGCCGTTGATAAACCACCCTCCCTGTGGTCGTTATCTTGCTCCTTCTGTCGTCAACGAATTTACTAATTCCAAAGCTCACATGCTGACAGATCGGAAGAGCGTCGTGTAGGGAAAGAGTGTAGGAAGAAGTGTAGATCTCGGTGGTGGCTGTATCATTAAAAAAAAAAACAGAAAAATAATACCTTAGCATGCAGTGTGTGATATAGCACCATGACCACTGACAGTCAACTAATATTACTCATCC
+
CBCCAFFBFFCAEFGGGGGGGGGGGHHGGFHHHCHHGEFHHHGGGFHHGHGHGHHHGGGHGHGGGEHHHHHHHHEHHHHHHHHHFHHHHHHHHHFHHGFEGGFGGFHGGGGEFGGFGGGHHHHHFGGHGHDGE0FC?G>@2222220A</////00/01<@1@111111<<@?@-:C/////..0090000000000000;0/00..00;900000..000///.;/;///;;////;/;/;///////:/
@M03495:530:000000000-LYBTV:1:1112:15977:24963 2:N:0:GTGCTCTG+TTCTTCCT
ATATTTTGCCGTTGATAAACCAGCTAATCCTGAAAAAAAAATCAAAGCTAAAAACTACAATGCTAAGACCACGACGTGACTGCTATCAAAGTTAGATATATATGTAAATTATTCATCTGTCAAATCCTAGAATTATATCATACCTGCTCCAGCAATCACGACCTGTAATGGTTTAGTGGGTTGTTCACTGTTTCTGAAAAATGAAGATAGTTGTCCAGCTTCCAAAAAGTTTATTGTGTTTTCTAGTGGAG
+
CCCCCFFFFFBAFGGGGGGGGGHHHHHHHHHHHHHHGGGGGHHHHHGHHHHHHHGHHEHHHHHHHHHHHGHHGG/EEGGGGHHHHHHHHHHHHHGHHHHHHHHHHHHHHGHHHHHHHHHHHHGHHHHHHHGHHEHHHGHHHHGHHHHHHHGHFGGHHHHGGGFGHGHGHHHHHHHHHHHGGGGDHHGHHHHHHHDGHHGFEGHGHH;CCFGHHHEHHFFGBF9;FC.CDBFFFGGFGF:BF:0BFFFFFB.
@M03495:530:000000000-LYBTV:1:1112:16480:24966 2:N:0:GTGCTCTG+TTCTTCCT
ATATTTTGCCGTTGATAAACCAGCTAATCCTGAAAAAAAAATCAAAGCTAAAAACTACAATGCTAAGACCACGATGTGACTGCTATCAAAGTTAGATATATATGTAAATTATTCATCTGTCAAATCCTAGAATTATATCATACCTGCTCCAGCAATCACGACCTGTAATGGTTTAGTGGGTTGTTCACTGTTTCTGAAAAATGAAGATAGTTGTCCAGCTTCCAAAAAGTTTATTGTGTTTTCTAGTGGAG
+
CCBCCFFFFFCAEGGGGGGGGGHHHHHHHHHHHHHHHGGGGHHGHHGHHHHHHHGHHHHHHHHHHHHHHFFHGGHGHHHGHHGHHHHHHHHHHHHHHHHGHHHHHHHHHHHHHHHHHHGHHHHHHHHHHHHHHHHHHHHHHHHGHHGGHHGHEHHHHFHGGGGGHHHHHHHHHHHHHHHFGGGGGGHHHHHHHH=DGFGDGGHGHHHHHHHEHHHHHFGHHFG;;G.9CBFGGGEFGFFCFGGGF0FF?BE
@M03495:530:000000000-LYBTV:1:1112:18210:24971 2:N:0:GTGCTCTG+TTCTTCCT
ATATTTTGCCGTTGATAAACCAGGGACTCAGGCTGGACCAAAGCTCACATGCTGACAGATCGGAAGAGCGTCGTGTAGGGAAAGAGTGTAGGAAGAAGTGGAGATCTCGGGGGGGGGCGGATAATTAAAAAAAAAAAAAGAGAAAAACTGCAGGGTGAGAATAGAGAGAAAAGACGAAGTAAAAAAGACAAGGAGGTAGAAAGTGCGAGAATCGGAGCAGAATGGAGAAGAGAGACGACAGACAGACGAAG
+
DDDDDFFFFFCAEGGGGGGGGGHGGGGHHHHHHHHGHHHHHHHHHHHHHHHHHHHHHHHHHHGGGGHHHGGGGEGHHHHGHHHHGHGGGHHHHHHHHGBE33??33?4?F/<B---------.:000;:BBAF9@B-99..//00/..00000.-/...00000;009.00//./.--.900000-..///..;..;00:0:0000-.9-.00...--:://0000:0./0./../.----/./;/;---.
@M03495:530:000000000-LYBTV:1:1112:25496:24990 2:N:0:GTGCTCTG+TTCTTCCT
ATATTTTGCCGTTGATAAACCAGTCCAAAGCTCACATGCTGACAGATCGGAAGAGCGTCGTGTAGGGAAAGAGTGTAGGAAGAAGTGTAGATATGGGTGGGGGGCGGGGCGTTAATAAAAAAAAAAATATGTAAACATGGCATAGGGGGAGAGTCTGACAATAACCAAGCTAGGTATAGTCTGATGTAGTGAAAGAGAGAGAGACGGTACAACGAGTGGAGTGGTTGGAGCTAGATGTTGGAACCTGATGA
+
BBBBAFFFFFB2EFGGGGEGGGHHHHHHHGHHHFHHHHHHGHHGHHHHHGEGGHHFGEGF0EFHHFGGF?FGH5FGGHGHHHEHHF3443444443B31E///---------9..//:B/B-@=---.///////////..///9/..---.://9/;/////////...//9.:9////////;/////////:99.9...........///-.9.;;/.:.;/..-//.9/////;//./B/...////
@M03495:530:000000000-LYBTV:1:1112:16592:25002 2:N:0:GTGCTCTG+TTCTTCCT
ATATTTTGCCGTTGATAAACCAGGACTCAGGCTGGACCAAAGCTCACATGCTGACAGATCGGAAGAGCGTCGTGTAGGGAAAGAGTGTAGGAAGAAGTATAGATGGTGGTGGTAGGCGGATAAATCAAAACAAGAAAGCGGGCAGGGTCAAGAATTACCGAGCGAGCTACGCCTCTACGTATACTAAGAGCGGTGCAGACCAGCGAGGACAAGCACGAGAGTGTAAAGACCCAGTCATCATGACACCTACG
+
?BBBBFFFFFB>EGCFG5EGGGFFHGFHGHCFGGGFFFFGHHHFHHGHEHFFH5BECCFBGGGEE1GGE11>EEF?FGEGFF1BGDG4BG@DGHHFHF44444443B3>//?/43/3/////11B211110</00@010///-<>-->/C000/00000<.--:---.0:.--../0;.;00/0090/00/9-.-;///.....---9-9....:.-.-:-9///////...../////////;//;;/B.
@M03495:530:000000000-LYBTV:1:1112:22415:25003 2:N:0:GTGCTCTG+TTCTTCCT
ATATTTTGCCGTTGATAAACCACCCTCCCTGTGGTCGTTATCTTGCTCCTTCTGTCGTCAACGAATTTACTAATTCCAAAGCTCACATGCTGACAGATCGGAAGAGCGTCGTGTAGGGAAAGAGTGTAGGAAGAAGTGTTGATCCCGGTGCTGGCCGGGTCTTTCATAAACAAAACGAGTAAATCTCTGCATGATCCCGATTTTTAGACCACTCTCACACCCTGTACACAGTCACGCGTTCTCTCCGCGCC
+
>AABBFFFFFBAEECGGGFGGGGGGHHGGHHHHHHHGGG2GHHHGGHHHHHHHHHHEGGHGHGEFHHHHHHHHHHHHHEHGHHHHHHHHHHHGHFHHHHEGGEGHHHGGGCEGHHHGGFHHFHFGHHGHHGGGFHBBF22<2211@/////111/0/--<-0<1<10=D000....-..::0:00000;00:000;0/..-..00./000:.//00000/...990000/.9///..---..///9..--;
@M03495:530:000000000-LYBTV:1:1112:23551:25015 2:N:0:GTGCTCTG+TTCTTCCT
ATATTTTGCCGTTGATAAACCACCCTCCCTGTGGTCGTTATCTTGCTCCTTCTGTCGTCAACGAATTTACTAATTCCAAAGCTCACATGCTGACAGATCGGAAGAGCGTCGTGTAGGGAAAGAGTGTAGGAAGAAGTGTAGAAATCGGGGGACGCCGGAGTATTAAAAAAAAAAAAATAAACAAAATTCTATGATCATCTAGTATATGTGACAGATTCATTAGTAGAAACAGCATACACTGGTGTGTCAGT
+
BBBBBFFFBFB>EGGGGGGGGGGGGHHGGGHHHGHHGFGGHHHHBGHHFHHHHHHGGGGGGHGGGHHHHHHHHHHGHHHGGHHHHHHHHHHHHHHHHHFHGGGGHHHGGGC>EHHHHGGHHHHHFGGGGHHHHEFHGF22222222??//---<------./<0:0<:09--9A---.:////...////;/9///9/:9/9////;////////////////9///////...///////.9....//;/
@M03495:530:000000000-LYBTV:1:1112:16715:25041 2:N:0:GTGCTCTG+TTCTTCCT
ATATTTTGCCGTTGATAAACCAGCTAATCCTGAAAAAAAAATCAAAGCTAAAAACTACAATGCTAAGACTACGATGTGACTGCTATCAAAGTTAGATATATATGTAAATTATTCATCTGTCAAATCCTAGAATTATATCATACCTGCTCCAGCAATCACGAACTGTACTGGTTTAGTGGGTTGTTCACTGTTTCTGAAAAATGAAGATAGTTGTCCAGCTTCCAAAAAGTTTATTGTGTTTTCTAGTGGAG
+
A1>A1DDDDFD1AECFGCAFFGE0FGGGHHDAG1ADFAAGEH11AFGFFHFHHFAGBFHHGFE@2G1GB1@BEEA/01BGDD0@120BFGEB222B@2GHGFDGHFGHH2GGHBG2BGGHDHBGHBGHHDFHHEGHHGEFGHH0FF0BG1<10<FG11<?//>F1<?1@FH110?<FGHEGGGCGDD1G1GHF0GGG00<CGHH<0=D:C;0CC00<CCCCGC;;0..;FB90C9;;CCBFGB0;CGG.0;
@M03495:530:000000000-LYBTV:1:1112:21858:25057 2:N:0:GTGCTCTG+TTCTTCCT
ATATTTTGCCGTTGATAAACCAGCTAATCCTGAAAAAAAAATCAAAGCTAAAAACTACAATGCTAAGACCACGATGTGACTGCTATCAAAGTTAGATATATATGTAAATTATTCATCTGTCAAATCCTAGAATTATATCATACCTGCTCCAGCAATCACGACCTGTAATGGTTTAGTGGGTTGTTCACTGTTTCTGAAAAATGAAGATAGTTGTCCAGCTTCCAAAAAGTTTATTGTGTTTTCTAGTGGAG
+
BBBBBFFFFFBAGGGGGGDFGGHHHHHHHHHHHHHHFEGCGHHGHGFHHHHHHHGHHGHHFHHHHHFHHGHHGGHGHHHHFFHGGHHHHHHHHHGHHHHHHHHFFHFFGFGD4BBEGHBF?G4DEGEDGEDDDGHFHB3GHEF2BGA2B22F2<@DGFBEDDGCCGF1?<1FGGHH1FAEGGGDGH1=GFGHHF=DHHGFGHFDGE<C;GGCGFCFG::CFB::;0..9;;C;CBFGFBB9CB09C9090A
@M03495:530:000000000-LYBTV:1:1112:17878:25058 2:N:0:GTGCTCTG+TTCTTCCT
ATATTTTGCCGTTGATAAACCAGGACTCAGGCTGGACCAAAGCTCACATGCTGACAGATCGGAAGAGCGTCGTGTAGGGAAAGAGTGTAGGAAGAAGTGTAGATCTCGGTGGGCGCCGTATCATTAAAAAAAAAAAAAGAAGAGGTGAAGTAAAAGGGGACGAGAAGAAATACAACAAAAGAAGAATGTATGACGCATCACGAATGAGCAGCGCAAGTTAGACACAGTACTAACGATAGTAAGACACGAGT
+
CDCCDFFFFFCBFGGGGGGGGGHGHHHHHHHHHHGHHHHHHHHHHHHHHHHHHHHHHHHHHGGGGHHHGEGEEFGHHHGHHHHHHGHGHHGHGHHHHHGBDEF4?4B?F/?E//>/<<//00B?F>2GFFGGG?C@-<..</0..0.000000000.<-.-<--../0//00000:..../.:/</000:<:<0..-.-00.<..0000<</-----0000000//.0000<00.<...000000//.--.
@M03495:530:000000000-LYBTV:1:1112:17225:25058 2:N:0:GTGCTCTG+TTCTTCCT
ATATTTTGCCGTTGATAAACCACCCTCCCTGTGGTCGTTATCTTGCTCCTTCTGTCGTCAACGAATTTACTAATTCCAAAGCTCACATGCTGACAGATCGGAAGAGCGTCGTGTAGGGAAAGAGTGTAGGAAGAAGTGTAGATCTCGGTGGGGGCCGGGTCATTAAAAAAAAAAAAAACAAGCAATAACAGACAGAACGTGAATATGCGATGAGTATGTAGGAAATGCACAAAGCAGTGATGAGATACAGC
+
CDCBCFFFFFCBGGGGGGGGGGGGGHHGGHHHHHHHGGGHHHHHHHHHHHHHHHHHGGGHGHGGGHHHHHHHHHHHHHHHHHHHHHHHHHHHHHHHHHHGGGGGHHHGGGGEGHHHHGHHGHHHGHHHHFHHHFHHBGFB2222@>0?/<?///--<--.-<111111<@-<@--<--..././:0100:0/.///0/.....11<11.<..1011111<1001/0::101/.//0/1<1111<1<<1110
@M03495:530:000000000-LYBTV:1:1112:20937:25074 2:N:0:GTGCTCTG+TTCTTCCT
ATATTTTGCCGTTGATAAACCAGAACCATCCAAAGCTCACATGCTGACAGATCGGAAGAGCGTCGTGTAGGGAAAGAGTGTAGGAAGAAGTGTAGATCTCGGGGGTGGCCGGATAATTAAAAAAAAAAAAAAAGAGGGCAACGGAGGTGGAAGCCGCAGGAGAAAGAATTGGGATAAGAACAGCGTGCGTGTACGCCGGTATGAAGAGACGACAGGGGATCTCTATGTAGAAGGTGAGTGCATACGTGTAG
+
BBBBAFFFFFBAEGGGGGGGGGHHHHHHHHHHHHHHHHHHHHHHEHHHHHHHHHGEGGGHHGFGGAEBGHHEGHHHHHGGGHHHHGEHHG4B4BB@444B1F//E//<0?<<///2111?FD1C@--@-:--:../.:...;--9.-..;.0/..-----...:///.////.././///./9.;...-..9.9..9----9/////....-9--..-..;///////9//9/.;//.////9//.9././
@M03495:530:000000000-LYBTV:1:1112:6504:25090 2:N:0:GTGCTCTG+TTCTTCCT
ATATTTTGCCGTTGATAAACCAAAGCTCACATGCTGACAGATCGGAAGAGCGTCGTGTAGGGAAAGAGTGTAGGAAGAAGTGTAGATCTCGGTGGGTGACGGAAAATTAAAAAAAAAAAAAAAAACAGTTAGTTACGGAGAAGAAGACGAAAATCTTATACTAACAACAAACACATAGACAGTATAATAGATATGATACATGTACAGAAACAACTATCACAGTAGAAGAGACGATCTCAAGTATACAAGGG
+
CCCCCFFFFFB>AEGGGGGGGGGHHGHHHHHHHGHHHHHHHGHHGGGGHHGFGGGGGGCGHGHHHHBGGFGGHHFHHHHGFH44344@@4111?E/1>?3>////24B344F3/B/<BB@>-@--../00000000....-:;/////.;-.-0/0000000;0//0..;A...900/;/9/////;9////;/////;//////;//////.:///////////:///.//.:;9A//9/////////..
@M03495:530:000000000-LYBTV:1:1112:14794:25099 2:N:0:GTGCTCTG+TTCTTCCT
ATATTTTGCCGTTGATAAACCAGGACTCAGGCTGGACCAAAGCTCACATGCTGACAGATCGGAAGAGCGTCGTGTAGGGAAAGAGTGTAGGAAGAAGTGTAGATCTCGGGGGGCGGCGGATCATTAAAAAAAAAAAAAACAAGAATGTTGTAGCAAGCCATACAATAGAGACTGAGCCAACAGTACCAGATTAGAGAACAACACCGAACACGTAATAGGACAGTACTTCGCTGACATTATACAGTCTACCA
+
CDDDDFFFFFCAFGGGGGGGGGHGHHHHHHHHHHGHHHHHHHHHHHHHHHHHHHHHHHHHHGGGGGHHGFGEFGGHHHGGHHHHHDGGHHGHHHHHFFEFG3@444DCF/ED----:9---::0:FFFFB=;>B-;B--;..///00000/00000/..:00/000:000:/00000///..:0000:0.000000:0://9.;.-:-99/../..;00:0/.:::000;...;:000:000000000000
@M03495:530:000000000-LYBTV:1:1112:18717:25107 2:N:0:GTGCTCTG+TTCTTCCT
ATATTTTGCCGTTGATAAACCACCCTCCCTGTGGTCGTTATCTTGCTCCTTCTGTCGTCAACTTGCCCTCCAAAGCTCACATGCTGACAGATCGGAAGAGCGTCGTGTAGGGAAAGAGTGTAGGAAGAAGTGACGAGATCGGGGGGCGGCGAAGTAGTACAAGAAAGAAAAAAGGATATGGTGATCTGTGTGTCGAGAGAATAAGGGTCGGAGCAGGAGCTGAGTGCGCAAGTGGACCGCAATCTGGAGTG
+
ABBA3DF5FFBAEAGGGGFGGGGGFHHGGHHHHHHHEEGHGHFHHHHHHHFGHGHHFFGHGFHHHHHFHGGFHHHHGHHHHHHHFFFHFG3GGECGGGHAFEEE>EE?GHFGFHEF3F4B4BFD1GFFFE1B21?/<??1///<A--9-9----.//;//;//;/://./9.-9;.///9////////99/:.;.;-.-;////;/..9-----./.....//9;/99----;////9-;;-.9//9/9/9
@M03495:530:000000000-LYBTV:1:1112:7074:25130 2:N:0:GTGCTCTG+TTCTTCCT
ATATTTTGCCGTTGATAAACCAGTCAGGAGTCCAAAGCTCACATGCTGACAGATCGGAAGAGCGTCGTGTAGGGAAAGAGTGTAGGAAGAAGTGAAGATTTCGGAGGTTGCAGTTTCAATAAAAAAAAAAGTAATCATGTCTCTAACATAATAAAAATAAATAGGCGGTAGTCTTGTATCTTTGAGTCATCAGTTGGTATTAATTTGAATCAATGATGTTTACGCACGCAACACATGTTCATATATTGTCT
+
BABBAFFBDFB>EGGGGG5DGGHAFHHHHFHHHHHHGBGHHGHHHHHGFGHFFGHHGFF1FGHG1EG0E1FGHGBFGFHGHHHFBGDE1B3?F344@333441/1/>/00C3334B4B4B43??3BD<DG/1?@1?11<11@11@<1?11<>1<1GGFF1FDD11<--<;.0;00:;C0:0;<:0;=0000:9000/.0;0000;9B0909900000;;9F00.9.-9----:;.//9//;////9;//:;
@M03495:530:000000000-LYBTV:1:1112:22441:25135 2:N:0:GTGCTCTG+TTCTTCCT
ATATTTTGCCGTTGATAAACCAGCTAATCCTGAAAAAAAAATCAAAGCTAAAAACTACAATGCTAAGACCACGATGTGACTGCTATCAAAGTTAGATATATATGTAAATTATTCATCTGTCAAATCCTAGAATTATATCATACCTGCTCCAGCAATCACGACCTGTAATGGTTTAGTGGGTTGTTCACTGTTTCTGAAAAATGAAGATAGTTGTCCAGCTTCCAAAAAGTTTATTGTGTTTTCTAGTGGAG
+
AAAAAFF31DD1AEGGGGGGFGCHHGHHGHFHBGEHCEFAEGFFHFFFH1E1EGFCGGHHFGFFHHHHGHHHGGHAFGGHDEGFHHFFFFBGGHGHHGFGFHFFGGGGFBGGFB>FGFHDGHHHHHHHGFEHFFFGHEDGHFF0GHFCGGBGHG<GHHHGGGGGEGGHHHG?GGFGHHHHFGCEHHGHHHHHGD<=GGHHHHBGHFCGEB;CGGGGHFFECG/0G0..:FFB00BFGFFFEFGFFB0;.99
@M03495:530:000000000-LYBTV:1:1112:22481:25135 2:N:0:GTGCTCTG+TTCTTCCT
CTATTTTGCCGTTGATAAACCCGCTAATCCTGAAAAAAAAATCAAAGCTAAAAACTACAATGCTAAGACCACGATGTGACTGCTATCAAAGTTAGATATATATGTAAATTATTCATCTGTCAAATCCTAGAATTATATCATACCTGCTCCAGCAATCACGACCTGTAATGGTTTAGTGGGTTGTTCACTGTTTCTGAAAAATGAAGATAGTTGTCCAGCTTCCAAAAGGTTTATTGTGTTTTCTAGTGGAG
+
111>>@33BFD1A11FG31FC000E0E1BFG1BFG1F///AGHBGFEEBHFGHD/F11F1FGF22DCF1B0EAE>EB12B2ECFHHHGFGFGEDBHHH222B2>BB2F>FGHHHHHFGG>BFGG2FCFFHHHHFBGHDGFDGF0GGC<DH11<F0FCGGCCCGGHHH1FDH11<1F<10>>FC..D0GGHH00===BG0::.0<CG;C;G0:CC0:CCGG00/;F0./.:0CF0;B0F999/;09FC0A0;
@M03495:530:000000000-LYBTV:1:1112:25665:25136 2:N:0:GTGCTCTG+TTCTTCCT
ATATTTTGCCGTTGATAAACCAGCTAATCCTGAAAAAAAAATCAAAGCTAAAAACTACAATGCTAAGACCACGATGTGACTGCTATCAAAGTTAGATATATATGTAAATTATTCATCTGTCAAATCCTAGAATTATATCATACCTGCTCCAGCAATCACGACCTGTAATGGTTTAGTGGGTTGTTCACTGTTTCTGAAAAATGAAGATAGTTGTCCAGCTTCCAAAAAGTTTATTGTGTTTTCTAGTGGAG
+
>ABABFFFFFBAEGFGGGGGGGHFHHGHHHHHFGHHHGGGGHHHHFHFHG5GEGGHHFHHHHHFHHHHHHHHGGHGHHHHHHHHFHHHHHGHHHGHGHHHHHHHHHHGHHGHHHHHHHHHHHHHHFFHHHHHHHHHHHGHHHHFHHGHHHGFCGGGHHHGGGGGHGGGFGGGHHHGGHHHGGGGHHGHHHHHGHDGHFDGHHGFHH0CGHHHHHCGGGGHFG;C:0:.:90FBFGGGGFGGF0B0FFFF0A
@M03495:530:000000000-LYBTV:1:1112:8618:25163 2:N:0:GTGCTCTG+TTCTTCCT
ATATTTTGCCGTTGATAAACCAGGGACTCAGGCTGGACCAAAGCTCACATGCTGACAGATCGGAAGAGCGTCGTGTAGGGAAAGAGTGTAGGAAGAAGTGGAGATTTAGGTGGTGTACGGGAACTTAAGAAAAATACTGGATTAATGATCTCGTAAAACACAAATTAAAAATTAAATACATTTCTGTATTACTGGAGAACGGTTTTTATATTTTTTAATTCTGGATGATCAGGTAAAAAAGATATTTCATG
+
AA?AAFFFDFD1EEGGFFGGGFHG?0AFGG1AFCFEF0F0AGGHEHHHHFHHHG10FAA1FF/ABAAAFG/BE///>BEACEFFHHBF@BGFDGF0G01@1>/101B>21>>/?//12/?////BB111BFBB<011221@1<1>22>@<?F0</0?11?0<FA1GB=1DF0>1F1DG000=0=0<=D0=0=G0</./:;CC..::.:C0;0;09:.0;;000000;:;0999009099;-9BBFFB/;:/
@M03495:530:000000000-LYBTV:1:1112:13911:25168 2:N:0:GTGCTCTG+TTCTTCCT
ATATTTTGCCGTTGATAAACCAGCTAATCCTGAAAAAAAAATCAAAGCTAAAAACTACAATGCTAAGACCACGATGTGACTGCTATCAAAGTTAGATATATATGTAAATTATTCATCTGTCAAATCCTAGAATTATATCATACCTGCTCCAGCAATCACGACCTGTAATGGTTTAGTGGGTTGTTCACTGTTTCTGAAAAATGAAGATAGTTGTCCAGCTTCCAAAAAGTTTATTGTGTTTTCTAGTGGAG
+
BBBBBFFFFFBAEGGGGGGGGGHHFGBGH5FGFEGH2EEGGGHDFGGBGAAFDGGBE3FEGHF@GHHFH??1E0GFFHGB@BF@GHGHHFDGDDEHHHHHDGFFFHGFHGGHHHGFHHHGHHHGHFHFHH3GFFHHHHHGHHHHGH?FGGCF2FGGGHHGGGGGGFHDGHHGFHHHFHFHGGGGADDHHHGHHHD<GHHG.GHFHHGHHHHFFGGECGCGGG;::::.9C;;;FGGGGFFFB09CFGG?9A
@M03495:530:000000000-LYBTV:1:1112:20489:25192 2:N:0:GTGCTCTG+TTCTTCCT
ATATTTTGCCGTTGATAAACCACCCTCCCTGTGGTCGTTATCTTGCTCCTTCTGTCGTCAACGAATTTACTAATTCCAAAGCTCACATGCTGACAGATCGGAAGAGCGTCGTGTAGGGAAAGAGTGTAGGAAGAAAGGTGGGGTGGGGGGCGAACCCCAGCATGAGATAACAACGCTGGTGGGCGTCGCTTGGTGGGTCAGTTAGAACCCCAAGATCGGAAGGGCTCGGGTAGGGAAAGAGTGTCTGCGGG
+
AAAAAFB3@DDACFGGB3FGGGGGCHHGF0FBGHA1A0AAG22FGDFFE11B1DF2FFFHGB/AF//FE2GGFH22DDE100BGG@@FGC@11B1B0BE>/A//FFBEE/E//?G11F0</0B0B<1>111100B010@1?/////@----9--9---;-:FF/9/;9///;/---:9@/-->E@-;@-;-;A/-;-;-9-9://///-9-9--9B/9---;-9;--;-9;---9/-;A/:/9//99/;--
@M03495:530:000000000-LYBTV:1:1112:14909:25203 2:N:0:GTGCTCTG+TTCTTCCT
ATATTTTGCCGTTGATAAACCAGAACCATCCAAAGCTCACATGCTGACAGATCGGAAGAGCGTCGTGTAGGGAAAGAGTGTAGGAAGAAGTGTAGATATCGGGGGTGGCCGTATCATATAAAAAAAAAAAAAAGACAAAAACAGAAGAAGTGAGTAATGATAAATAAACAATCTAGAGTTAGAAGAGATATAACTTACATCCGTAGTACAATGAACGAATACGTGCAGATATAATGCACAGTAGTCTCAGC
+
CCCCBFFFFFCAFGGGGGGGGGHHHHHHHGHHHHHHHHHHHHHHHHHHEGFHHHGEGGHHHGGGGEFBFHHGGHHHHHHHHHHHHHHHHFFB@B3444@4?///<>//0B/</0@D2222>FGHGCCF-<@-:..////.9../:000//;00000000;00000;0000.000000000:00000./00;0000000000/....9000000000;....:.0/..:0:0000:00000/;00;00:0;0
@M03495:530:000000000-LYBTV:1:1112:14362:25205 2:N:0:GTGCTCTG+TTCTTCCT
ATATTTTGCCGTTGATAAACCACCCTCCCTGTGGTCCTTATCTTGCTCCTTCTGTCGTCAACTTACTAATTCCAAAGCTCACATGCTGACAGATCGGAAGAGCGTCGTGTAGGGAAAGAGTGTAGGAAGAAGTGTAGATCTCGGTGGTCGCCGGGTGATTAAAAAAGAAAAAAGAAGAGATTAGAACAGCCGAGACATCTCAATATACACGACACAAGATGAACGAGGATACTGCATGCATCAGCACGACA
+
ABBBBFF5DFB2EEGGGG5FGGGGGHHGGHHHHHHHHHHGHHGHGHHHGFHHHHHHGGGHGHHHHHHHHHHHHHGFHHHHHHHHHHHHGHHHFFGHGGGGEHHGGGG>EFGHGFFGFGEHFFFGHGFFHFHHG?2B12B1?GHGD/B/1</?<///->1111><1-.<.</.DG..//./0000000/::.----;/0009000909009.----..../////;..--/9;/////:://9////.-.9-
@M03495:530:000000000-LYBTV:1:1112:11874:25237 2:N:0:GTGCTCTG+TTCTTCCT
CGTATGCCGTTGATAAACCAGGACTCAGTCTGGACCAAAGCTCACATGCTGACAGATCGGAAGAGCGTCGTGTAGGGAAAGAGTGTAGGAAGAAGTGTAGAACTCGGTGGTTGCCGTATCATTAACAAAAAAAAAAAAATCACACTAAAATGAAAAACACCAATATGTAAACCAAGAATTTACAAAATAAATATTGTTAGGAATTATTTAGCGTATCAATGGACCAGATCATATATTGCTCTGCTAAAAAA
+
ABABBFFFBBB@EGGGGFGGGGHHHHHHHHHHHHFHHHHHHHHHHHHHCFGHFHHHFHGGGGGHHHGGGGFEGHHHGEFHHGHBFGFHHGGHFFHEFG4G443BB/E?EDE/?03E//B044B333BFAFH@/C//<--.<0/<////0<<0=0<<:..:.:.;0000;000/.9../00000090.9F00090000;B0/0;000000;00-.99A/;/;/;/..;.////9/99///////////;//-
@M03495:530:000000000-LYBTV:1:1112:24870:25244 2:N:0:GTGCTCTG+TTCTTCCT
ATATTTTGCGTTGATAAACCACCCTCCCTGTGGTCGTTATCTTGCTCCTTCTGTCGTCAACGAATTTACTAATTCCAAAGCTCACATGCTGACAGATCGGAAGAGCGTCGTGTAGGGAAAGAGTGTAGGAAGAAGTGGAGATCTCGGGGGGGGCCGGAGTATTAAAAAAAAAAAAAGAGAAAGTGAAGAAGTGAGCATACTATGTGTAAGCATCGTCGTAAGGATGCTGCAGGAACACCGCGACGGATGTA
+
CCCCCFFFFBBAGFGGGGGGGGGGHGGGHHHHHHHGGGHHHHGHHHHHHHHHHHHGGGHGHGGGHHHHHHHHHHHHHHHHHHHHHHHHHHHHHGHHHHHGEFGHHHGGGGEGEEGHGFGHHHGGHHHHHHHGHGGGF2>/22222FF/<---9--;---.:0;:0:0::---;@-;..:/000000000/:000;00000000000;0000000...--:..000:/000/0:././:.------9.;-00
@M03495:530:000000000-LYBTV:1:1112:15069:25271 2:N:0:GTGCTCTG+TTCTTCCT
ATATTTTGCCGTTGATAAACCAGGACTCAGGCTGGACCAAAGCTCACATGCTGACAGATCGGAAGAGCGTCGTGTAGGGAAAGAGTGTAGGAAGAAGTGTAGAGCTCGGTGGGCGCGGTAACATTAAAAAAAAAAATAAGTTACAAAGTCAAGAACCAGGAGATTGGAATGGAGCCAGGAACTACAATATGCTGCAGTGAGAAGGTCGACACCGCAGCTAGGTACTGCTGCTGAATGGACCAGGTCATAAG
+
AABBAFFFFFBAEEGGGGGGGGCFFHHHHHGHFHFFGGGFHHHHHHHHHHHHHGHFHCGHHGGGGGHGGA1>>EFBFHECHHHHHFFFGHGHHECGHHD4@343B33//?E///<////?/222>222@2>/ACCF<00<<000=0</==0=<C/:.:.CC../<0.0::0/;C/C/.9./.90/9000900;909;0;;C00/.//-99.;9-----;99.//:;9B////////////..9.////;//
@M03495:530:000000000-LYBTV:1:1112:16533:25300 2:N:0:GTGCTCTG+TTCTTCCT
ATATTTTGCCGTTGATAAACCAGGACTCAGGCTGGACCAAACTCACATGCTGACAGATCGGAAGAGCGTCGTGTAGGGAAAGAGTGTAGGAAGAAGTGGAGATATCGGGGGGAGCCGGGAAATTGAAAAAAAAGAAAAGGAGAAAACCAGGATCGGGCATCATGACATAAAGATCCACTTATCAACCGTCTGACTTCAACTCAAATTCTGATTCAGAACCAAGAGCAGCTAATGGACGCAGATTATTTGAC
+
BBBBBFFFFFBBGGGGGFDFBGHGAFFHGFHHHHGCGFFGGHHHHHHGFHFHHFEGHHGHGGGFCGFEGAEEEGFGHGEHFHHHBFBFGDGHFEGH4B3313B?4GC@/EGF--..;9---;000;BB0.9--.../9/..9..:./...;.B9A.---.99/9//;/99///9//:////9/B//.-..../;B/;//////9/;BB////:9BB//..99;A;.9/.//////9/-----///999/;/
@M03495:530:000000000-LYBTV:1:1112:23498:25300 2:N:0:GTGCTCTG+TTCTTCCT
ATATTTTGCCGTTGATAAACCAGGGACTCAGGCTGGACCAAAGCTCACATGCTGACAGATCGGAAGAGCGTCGTGTAGGGAAAGAGTGTAGGAAGAAGTGTAGATCTCGGGGGGCGCCGGATCATTAAAAAAAAAAAGAAGAGTCAAGAAGAGGAGGGATAGACGGATGAGGTAAGAAGAGTAACGTTGAGGAAACGAGGTTAGTAGACCTGTATCGGCGTGTGAGTCAAGACTGTGAAGACGACTACACA
+
CCCCBFFFFFCAGGGGGGGGGGHGGGGHHHHHHHHGHHHHHHHHGHHHHHGHHHHHHHHFHHGGGGHHHGEGGEGHHHHGGHHHFHGGGHHHHHHGHHGH44?4444B0F/ED--;-----.-.090:0FBB-@@C-.:.;0.9000:09/0;A:..-.//000....-00//00;00/0.900:;/9:.:/9/;/...-./9.0000000/:000.-----..000000:0;0000:000/.--.-/:/0
@M03495:530:000000000-LYBTV:1:1112:12669:25332 2:N:0:GTGCTCTG+TTCTTCCT
ATATTTTGCCGTTGATAAACCAGCTAATCCTGAAAAAAAAATCAAAGCTAAAAACTACAATGCTAAGACCACGATGTGACTGCTATCAAAGTTAGATATATATGTAAATTATTCATCTGTCAAATCCTAGAATTATATCATACCTGCTCCAGCAATCACGACCTGTAATGGTTTAGTGGGTTGTTCACTGTTTCTGAAAAATGAAGATAGTTGTCCAGCTTCCAAAAAGTTTATTGTGTTTTCTAGTGGAG
+
33AAAFBBFFA>E24GFGGFCGCD4BGGDHHGHFGHHEA2EHHFGFFBHHHFHBAHHFHHHFHGFHHE32FGGEF1BD@BGHEG44F4BFGHHFEFGHFHGHHGHHEHGBGFGGEG4DDGH4F44B3FGHFGHHBFGGHGGFGBFG01FCCFFC0GFCGDA/A?<1??FDF??GGHD1<G.FDDEGHHHHF0=D==BGG0<CG0=CGHFHCFHHFGBGGH0:/;CC:9:09;CFGGFF////0;0BB0.9;
@M03495:530:000000000-LYBTV:1:1112:9576:25358 2:N:0:GTGCTCTG+TTCTTCCT
ATATTTTGCCGTTGATAAACCAGTCTCCAAAGCTCACATGCTGACAGATCGGAAGAGCGTCGTGTAGGGAAAGAGTGTAGGAAGAAGTGTAGATCTCGGTGGTCGCCGTATCATTAAAAAAAAAAAAAAAGAAAAAAGAAAAGAGAAGAGACGCACGAAACTGAGAGCGAATCAATACAACACCACAAAATTACATGAGCAGAGCACATCTGATGAAGTACGTTAGTATACATAGTGCAATCGAGTAAATT
+
ABBBBFFFFFBAGEGGGGGGGGHHHHHHHHHHHHHHHHHHHHHGHHHHHHHGGGGGHHGGGGFGHHHHG3FFHGHGGGHFHHHHHHHGF4B3DF44D1F1EE13>>E/>/00444BD4BGCFGGGF<-@>.<.//<-...///./////:C/C--9-...-00000/.--99./://////.........///9/////////.//;.//9/////////;../..//99/:///9//;/9/.../.9///
@M03495:530:000000000-LYBTV:1:1112:18774:25358 2:N:0:GTGCTCTG+TTCTTCCT
ATATTTTGCCGTTGATAAACCAGGGACTCAGGCTGGACCAAAGCTCACATGCTGACAGATCGGAAGAGCGTCGTGTAGGGAAAGAGTGTAGGAAGAAGTGTAGAGCTCGGGGGGGGGCGTGTCATTAAAAAAAAAAAAAGGAAAGGAAAAGAGAGTATGGTTCTAAAATAATAAAAATAGATAGGCGCTATGCATGAAGAGACGTGGCAATAATGTGTACTGATGTGATCTATGAAGGAACTATACAGGAA
+
BAABBFFFFFB>EGGGGGGGGGHGGFGHHHHHHGHEHHHHHHHHHHHHHGHHHHHHHHHHHHGGGGHHHGFEEEFHHHHGHGHHFHFGHHHHGGHHHHFF4?3434BF///>/-:------..//////;FFF--@-:=...//...:/:B..9.////.///;//////:/99/9/.///9;///----.//////://9.;....-.////:////////://://///////;//././///;///;;
@M03495:530:000000000-LYBTV:1:1112:20532:25358 2:N:0:GTGCTCTG+TTCTTCCT
ATATTTTGCCGTTGATAACCAGGACTCAGGCTGGACCAAAGCTCACATGCTGACAGATCGGAAGAGCGTCGTGTAGGGAAAGAGTGTAGGAAGAAGTGGAGAGCTCGGTGGGCGCCGGAGCATTAAAAAAAAAAAAAATACAGAGAAGACTAGCACAGGAGGAGGAGCAGGAAAAGCTGAAGCTCATGAGAACCGCACTAGCAGAAAGATAGCGGATTGACGGGAGAAGTGGGGCATACGAATTCAGTGTG
+
ABBBBFFFFFBAEGGGGGGGGGGHHHHHHHHHHGHHHHHHHHHHHHHHHHGFHHHHHHGHG?FGHHHGGGGGGGHHHGHHHHHHGHGHHHHHHHHHDH3@?B//?F>E/?E/////<///</@211?F1/@@@-----:00:00//;9//09//00//;........../.../././9/9//////;9////.-----9/////////////--9-;.//;--.9..///9;BB-.9:...../////9:
@M03495:530:000000000-LYBTV:1:1112:23421:25389 2:N:0:GTGCTCTG+TTCTTCCT
ATATTTTGCCGTTGATAAACCAGGACTCAGGCTGGACCAAAGCTCACATGCTGACAGATCGGAAGAGCGTCGTGTAGGGAAAGAGTGTAGGAAGAAGTGTAGATCCCGGTGGTTGAAGCATCATTAAAAAAAGATAATAGTGCAAGGAACGAGTAGAATTATGGTGTGACCCTGAGATAAATCCATGTTTGTAACTGATCAAACGATGTGATCACTACGGAGCCTTGTCTAACAAATCACTCAGTAGTCTC
+
ABBBAFFFBFBBGEGFFGBGGGHGHHFHHGHHHGCAGGHHHHCGHHGHHGHFHGHFEGGHGGGGDGGFG1EEEEGFGHGGGEEGFGGFHHFFHGGCGGF@434443B?////<//343B3BB1D2211G1///?111>22111<11/0?0/?..<11111111111.<0<0///</000000=C0:00;::/0;00000000:0;9..900000/0;/9...-./09000099/9./////99//;//9//
@M03495:530:000000000-LYBTV:1:1112:24111:25423 2:N:0:GTGCTCTG+TTCTTCCT
ATATTTTGCCGTTGATAAACCAGCTAATCCTGAAAAAAAAATCAAAGCTAAAAACTACAATGCTAAGACCACGATGTGACTGCTATCAAAGTTAGATATATATGTAAATTATTCATCTGTCAAATCCTAGAATTATATCATACCTGCTCCAGCAATCACGACCTGTAATGGTTTAGTGGGTTGTTCACTGTTTCTGAAAAATGAAGATAGTTGTCCAGCTTCCAAAAAGTTTATTGTGTTTTCTAGTGGAG
+
BC@BAFFFFFC>FEGGGGGGGGHHGFHHHHGHFCFGHGGGGHGHHHFGHHEHHGGHHHHHHHHHHHHHGFHHGGHEGFHHHHHHGHHHHHGHHHHHHHHHHHHHHHHHHHHHHHHHGHHHHHHHHHHHHHHGHHHHHHHHHHHCGGGFHE222F@FGFG?ACGGGHFHHHHGHHHFFEGHGGGGHHHHHHHHGD==GFGFFHFFBGCCHHFHHHFFG/;C0;/;:0:;DFGEFFGGGF;BBBBC0CFF?FE
@M03495:530:000000000-LYBTV:1:1112:8450:25429 2:N:0:GTGCTCTG+TTCTTCCT
ATATTTTGCCGTTGATAAACCAGAACCATCCAAAGCTCACATGCTGACAGATCGGAAGAGCGTCGTGTAGGGAAAGAGTGTAGGAAGAAGTGGAGATTTCGGGGGGGGCCGGATAATTAAAAAAAAAAAAAAAGAAAAAAATGAAAAATACACATAAGTACAATAAAATCAAAACTACACAAAAAATGACCACACGTAATATGACAGTGTACAAGAAAATGAGAGAAACCCAAAAACATGTACTACCACAA
+
ABCCCFFFFFCAEGGGGGGGGGHHHHHHHHHGHGHHGHHHHHGHHHHHHHHHHHGGGGHHFEEGEAEFGHHGHHHHHHHHGHHHGHHHHC433B133344?E1/<----;--9..:B;09B0;;-9>D-;-;-.;./:.;-.:0000..00009009000000;0:00000009.0000/0...;-.;000;...-9/..0090900;0000:09////900000.00/.....;:;:00:0000;/00..
@M03495:530:000000000-LYBTV:1:1112:18611:25445 2:N:0:GTGCTCTG+TTCTTCCT
ATATTTTGCCGTTGATAAACCAGGACTCAGGCTGGACCAAAGCTCACATGCTGACAGATCGGAAGAGCGTCGTGTAGGGAAAGAGTGTAGGAAGAAGTGTAGATCACGGGGGGCGCCGGAACATTAAAAAAAAAAAAAAGAGGAAAGAGAGAGCGTGAGTCATAAAAAAAGAAGTCACAAGCAGAATAGTACAGAGTCACTGCAACCAGAGCAGGAGAAGGTAATAGAACACACAGACCAATCGAATATGA
+
BBBBBFFFFFBAEGGGGGGGGGHGHHHHHHHHHHGHHHHHHHHHHHHHHHHHHHHHHHHHHGGGGHHHGEGFEGGHHHGHHHHHHFGGHHHHHGGHHGG4B@@443B/?/EC--:-;-----;/;BBBBFC@>;-;---......;./......-..../////;///--...///////9..///////://////:/:///;//.9...://....././;///////9...../..../99./99;/;
@M03495:530:000000000-LYBTV:1:1112:19116:25481 2:N:0:GTGCTCTG+TTCTTCCT
ATATTTTGCCGTGATAAACCACCCTCCCTGTGGTCGTTATCTTGCTCCTTCTGTCGTCAACGAATTTACTAATTCCAAAGCTCACATGCTGACAGATCGGAAGAGCGTCGTGTAGGGAAAGAGTGTAGGAAGAAGTGGAGATCTCGGGGGTCGCCGGAGTATTAAAAAAAAAAGACAAAGAGCGGTGAGGTAGAGCTGAACCAGAACGAGTACAAATTAAGTCAACGTCAAGTATCTAGAAGATCTCAGCA
+
AACBCFFFFFCAEFGGGGGGGGGGHHGGHHHHHHHGGGHHHHGHHHHHHHHHHHHGGGHGHGGGHHHHHHHHHHHHHHHHHHHHHHHHHHHHHHHHHHGGGGGHHHGGGGFFHHHHGHHHHHHHHHHHHHGGHFHFG22<222@2FF/<A<.<-.<---:/00CHF0GA--@A../////;//--.-9.::/:/://////9...//...;.//////////;///9...9;:////////99////////
@M03495:530:000000000-LYBTV:1:1112:23307:25491 2:N:0:GTGCTCTG+TTCTTCCT
GTATTTTGCCGTTGATAAACCAGCTAATCCTGATAAAAAAATCAAAGCTAAAAACTACAATGCTAAGACCACGATGTGACTGCTATCAAAGTTAGATATATATGTAAATTATTCATCTGTCAAATCCTAGAATTATATCATACCTGCTCCAGCAATCACGACCTGTAATGGTTTAGTGGGTTGTTCACTGTTTCTGAAAAATGAAGATAGTTGTCCAGCTTCCAAAAAGTTTATTGTGTTTTCTAGTGGAG
+
1>AA1@33BD1AEECGGGBGGGAEGHHHH3FGH1FGE1A0/FB1BB1AG1B11BEHHFFGHFC2D2BGHBFGGC?/0D2F2FCGHHCGHHHHHGFEHHBDGG2FGFG2FB1GBG2GHBB2>B>B2EHDGHHD21FEFHEGHFF<DGG<FF1<FFBDCGGFGGGGHHGF2D1@DGHD?<CGEGGFHHFHHHH1FF1<=<1=CGBFDGGDFF<DGGB<DCGFCC;;;C..:C0CGHGHHHGCFBFF;09FCFE
@M03495:530:000000000-LYBTV:1:1112:21183:25493 2:N:0:GTGCTCTG+TTCTTCCT
ATATTTTGCCGTTGATAAACCAGGACTCAGGCTGGACCAAAGCTCACATGCTGACAGATCGGAAGAGCGTCGTGTAGGGAAAGAGTGTAGGAAGAAGTGTAGAACTCGGGGGTGGGCGGATAATTAAAAAAAAAAAAAAAAAAAGAAAAGGATGACGAAGGATGATAGAGAAAAAGTAAGAGAAACGCGAGACAACAAGTGTAGAAGAACACAACATAGTGTGTATGAGAGAAACAGAGATGATATACAGA
+
AABBBFFFFFB>EEGGGGGGGGHGHHHHHGHHGHGHHHHHHGHGHHHHHHHHHHHHGHGHHGGGGFGGEFEEEEGHHHGHHHHHHFGHHHHHHHGHGGF4BF44333?//>B////<@--<.11=G1D0DC-:::---------.../9/;.;9/99.-9..//9;///////.:.//////.///.9----.....9.//////////./.....///////.///////.////.;/.9////9//;99
@M03495:530:000000000-LYBTV:1:1112:23624:25533 2:N:0:GTGCTCTG+TTCTTCCT
ATATTTTGCCGTTGATAAACCAGTCTCCAAAGCTCACATGCTGACAGATCGGAAGAGCGTCGTGTAGGGAAAGAGTGTAGGAAGAAGTGTAGATCTCGGGGGGGGCCGGATCATTAAAAAAAAAAAAAAAGCTAAATGAAGGGACGAACATGCGATGATAGAGAAGCTACAGATAAAGACAATGGATACAGGGACCGCAAGTAAGGAGAGTGCGCACAGTCACATGCTCGATGAGTGCATGGAAGTAATAA
+
CCCCCFFFFFC>FGGGGGGGGGHHHHHHHHHHHHHHHHHHHHHHHHHHHHHGGGGHHHGGGGGGFGGHGFHHHHHGHHHHGHHHEHHGF@4@44B4@BF/>E--9-----;:A0BF0:BFC-9;=@-:9-..0900000000...-----090.;..9:00;000/0000;00000000//90000;;000/....-----0;0000...0;;-----/0000000000.-/000000000.00/000009
@M03495:530:000000000-LYBTV:1:1112:20868:25546 2:N:0:GTGCTCTG+TTCTTCCT
ATATTTTGCCGTTGTAAACCACCCTCCCTGTGGTCGTTATCTTGCTCCTTCTGTCGTCAACGAATTTACTAATTCCAAAGCTCACATGCTGACAGATCGGAAGAGCGTCGTGTAGGGAAAGAGTGTAGGAAGAAGTGTAGATGTGGGGGGAGGCCGGATGAATAAAAAAAAAAGACATCACAGCTATCAGTGGCGGAGACAAAACTAAGACAAATAAGTAATGTGAGAGAGTCACAATTGTGCGTCAATGA
+
BCCCCFFFFFCAGGGGGGDGGGGGHHGGHHHHHGHGGGHHHHHHHHHHHHHHHHHGGGHGHGGGHHHHHHHHHHGHHHHGHHHHHHHHHHHGHHGHHHHGGGGHGHGEGGEEHHGHGFHHGFGGGFGGFFDGF2FDG3?@222@22?//:---.::-;.-//:////;@C-9-.9////////.//////;//.-----.///..9/9////////9//;////////;..//////////9/.:-../9/
@M03495:530:000000000-LYBTV:1:1112:19718:25550 2:N:0:GTGCTCTG+TTCTTCCT
ATATTTTGCCGTTGATAAACCAGTCAGGAGTCCAAAGCTCACATGCTGACAGATCGGAAGAGCGTCGTGTAGGGAAAGAGTGTAGGAAGAAGTGGAAATCTCGGGGGGCGGCGGATCATTAAAAAAAAAAAAAAAAAAAAAAGAGAGCAGGGAAACAAAGAGAAATACAAGAGACAAGCTACTCACTGAAGGTAGAAGTGACGAACTAGAGTGTGACGACATGTATACGAGTGCGATGTAGACCGAACAGG
+
CCCCCFFFFFCAFGGGGGGGGGHHHHHHHGHHHHHHGHHHHHHHHHHHHHHHHHHHGGGGHHGGEGGEE?FGHGGHHHHHFGDGHHHHFGFF4@3333334B1?//E----------.9B0:;9BBDA@=---------;--.;//..0/.-...;/..////:0000000/.///;;.0009;00;00000:9:00000;0..--.9000009000..--.0:0000...9.0-...:00009-----/.
@M03495:530:000000000-LYBTV:1:1112:11178:25610 2:N:0:GTGCTCTG+TTCTTCCT
ATATTTTGCCGTTGATAAACCAGCTAATTCCAAAGCTCACATGCTGACAGATCGGAAGAGCGTCGTGTAGGGAAAGAGTGTAGGAAGAAGTGTAGATGAAGGGGGGTGCGGGGTGAACAAAAAAAAAAAAAAGTATCTAGTAACAAAAAGGGCGCCGATACACATATACCTAAACAACACCTTAACACCTCAAGGCTAAAATAACATAAGCCATAACAGAAATGAGCTCTAGACGCTAACCACATCAATGA
+
BBBBBFFFFBD2EEGGGGFGGGEHGHHHHHHGHHHHHFGGHHHHEHHFGHHDGHGAA1AFCAAEEAEAC53FFGHHHHHHGHHEHHHAGHEE4G3@44433B1/E---.:-----.000/.ACCF-----9-./9///9///////;;.....;-------///////////////;....//;////././//9.////:///;///////.///;////9////////9///9-.;./;:.;/////99
@M03495:530:000000000-LYBTV:1:1112:16444:25628 2:N:0:GTGCTCTG+TTCTTCCT
ATATTTTGCCGTTGATAAACCAGGACTCAGGCTGGACCAAAGCTCACATGCTGACAGATCGGAAGAGCGTCGTGTAGGGAAAGAGTGTAGGAAGAAGTGTAGAGCTCGGGGGGGGCCGGATCATTAAAAAAAAAAAAAAAAAGCAAGAAGGAGAGGAAACTATACGAGAAAGACTAAGTGATGAACAGGAAGGAGTGCGCCAACGTTCAGACCATGGATATCGCAAGTCAAGCAAGCAGTAGATAACACAA
+
DDDDCFFFFFCAFGGGGGGGGGHGHHHHHHHHHHGGHHHHHHHHHHHHHHHHHHHHHHGHHGGGGFHHGAEEEFGHHHGGHHHHHGGFGFHHHHFHHGG4@B434B3>>/ED--9---;-.-.9009BBB-;---9------.90///:/99.....///00090.....00;/0000000000000/../..../.0--..-.../90000./00/90000....;000000///./90000000;00..
@M03495:530:000000000-LYBTV:1:1112:11983:25670 2:N:0:GTGCTCTG+TTCTTCCT
ATATTTTGCCGTTGATAAACCATGACTCAGGCTGGACCAAAGCTCACATGCTGACAGATCGGAAGAGCGTCGTGTAGGGAAAGAGTGTAGGAAGAAGTGTAGAAATAGGGGGGCGGCGGATAATTAAAAAAAAAAAAAAAGAGATAGAAACGTATAGCTCGTATATAGTAAAGAAGAAAACATAAGTAATGAATGAAAGTCAACGCTATAATCATGCGTCCTCGAGAGAACGCACATACAAGACGAACATG
+
CCCCBFFFFFCAEFGGGGGGGGHHHHHHHHHHHHGHHHGGHHHHGHHHHHGFHEGHHFHHHGGGGHHGEEFEEGHHHHGGHHHHGFGGHHHHHFEGGH@BB3444B43?0/>--:------.:0000099-9=;-9----:://000000/...00000;.-./0000900000ABF//;/.00009000:0000000000000.-...0000:000..--.0....-.00..---009000/:.--:-00
@M03495:530:000000000-LYBTV:1:1112:19714:25673 2:N:0:GTGCTCTG+TTCTTCCT
ATATTTTGCCGTTGATAAACCACCCTCCCTGTGGTCGTATCTTGCTCCTTCTGTCGTCAACGAATTTACTAATTCCAAAGCTCACATGCTGACAGATCGGAAGAGCGTCGTGTAGGGAAAGAGTGTAGGAAGAAGTGTAGATCTCGGCGGGCGGCGTATCAGTAAAAAAAAAAAAAACAGAGAAATAAATCTACATAGCGTAAGCGAACAGAAACTGATTACTAATGTTAGTACATGTGATAGCTATCGTA
+
AABCCFFFFFCAFGGGGGGGGGGGGHHGGHHHHHHHGGHHHHHHHHHHHHHHHHHGGGGGHGGGHHHHHHHGHHHHHHHHHHHHHHHHHHHHHHHGHHHGGGGHHHGGGGGGHHHHGGHHHHHHHHHHHGHHHFFDG??B2@G2@FF//<<-<--9--:.;0;0;;00A--;9-9:-:.////009;00;090900000-9...0-9--9//00/0:B00000000000000000000000000000/./.
@M03495:530:000000000-LYBTV:1:1112:14073:25680 2:N:0:GTGCTCTG+TTCTTCCT
ATATTTGCCGTTGATAAACCACCCTCCCTGTGCCAAAGCTCACATGCTGACAGATCGGAAGAGCGTCGTGTAGGGAAAGAGTGTAGGAAGAAGTGTAGATCTCGGTGGGCGCCGGATCATTTAAAAAAAAAAAAGAAAAGAGATAAGAGAGAGGCAGAAGGTAACTGAATCGGAAGACGTAAACACGCAGGTGCAGTAGGTACAGCGCATTAACAATCAGTAGGTCGAATCGTAGATGCAGAAGAGCAGAA
+
CCCCCFFFFCBBGGGGGGGGGGGGHHGGHHHHHHHHHHHHHHHHHHHHHHHHHHHHHGGGGHHHGEEGFGHHHHGGHHHGHGHGHHHHHHGHHGG443@4BBFFF/?E//>/<<////02222>GFFC@DD---.<.//<.//0;0000/......../0:0:0000;000.9..../.9...;0..----.0000;;000000;0---..0000000::0000:0--.0.....900000;/:0./0///
@M03495:530:000000000-LYBTV:1:1112:10408:25695 2:N:0:GTGCTCTG+TTCTTCCT
ATATTTTGCCGTTGATAAACCAGCTCTAGCTGCCATAGCAATGTCACAACCACTTCTTGCCCTCCAAAGCTCACATGCTGACAGATCGGAAGAGCGTCGTGTAGGGAAAGAGTGTAGGAAGAAGTGTAGAACTCGGTGGTGGCCGCGTCAAAAAAAAAAAAATGAAGAAGAAGAAAAGTGACAAGAGTCTACGACTACTAGTATATCGACTGTCCACAGATCGAGTGTTACACCGCACACATCTCATAAGG
+
BCCCCFFFFFBAFGGGGGGGGGHHHHHHFHHHHHHHHHHHHHHGFHHHGFFGGHHGHHHHBGHCEHHHHFHHHHHHHGFHHFHHFFHHGGGGHHHGGGGGGHGHGGFHHHFGFGFHGFFFACGHGH4434433B/??CA</C00<///<//11<---<-:-A:00000////////;9;00000./.;0000....-///9/////9..-:.//////.;//..././/////9-----..///;///9//
@M03495:530:000000000-LYBTV:1:1112:8507:25760 2:N:0:GTGCTCTG+TTCTTCCT
ATATTTTGCCGTTGATAAACCACCCTCCCTGTGGTCGTTATCTTGCTCCTTCTGTCGTCAACGAATTTACTAATTCCAAAGCTCACATGCTGACAGATCGGAAGAGCGTCGTGTAGGGAAAGAGTGTAGGAAGAAGTGTAGAACTCGGTGGGGGCGGGATAATTAAAAAAAAAAAAAAATACAAAACGACAATAGACGTGGTCAGTAAATGATATAGTACCCAATAACAAGTAGAAATCAAGTCATCGAGG
+
BBBABFFBDFDAEFGGGGGGGGGGGHHGGHHHGHGHGGGFHHGHHHHHHHHHHHHHGGGHGHGGGHHHHHHHHHHHHHHHHHHHHHHGHGHHHHHHHHHHGGFGHHHGGGGEFFHHHGEF?CFGGGHGHHHHHCGFBG222222@2/???////-<-;-./0;0000;09--9-9----./////.9-.9--/9///.....//.///9//////////////../////./9/////////9//////.-
@M03495:530:000000000-LYBTV:1:1112:15838:25794 2:N:0:GTGCTCTG+TTCTTCCT
ATATTTTGCCGTTGATAAACCAGAGGACTCAGGCTGGACCAAAGCTCACATGCTGACAGATCGGAAGAGCGTCGTGTAGGGAAAGAGTGTAGGAAGAAGTGTAGATCTCGGGGGTGGCCGGGTCATTAAAAAAAAAAAAAAGGCAGACAGGCGGTGGCGACGACGCGTTGTTGAATAAACGAAACAGAGCGACGATAGGATGCGCAAGAGAGATATAGCTGAGTCCTAGTACAGCCTACTCCCTGATTAAG
+
BCCCCFFFFFB2EEGGGGGGGGHHHGHHGHHHGHHHGHHHHHHHHHHHHHGHHHHHHGHHHHHGGGGHGEEFGGGGHGGHGFHFHFHGHHHHHHHHHHHFF4?34?4BGFA//<///@0///</?F111>DBD<<CD----....9..//..;---..--------:---..9//////;:...-/////----:.../////-.-:-/./..////////:./99//://:///.//////.9///////
@M03495:530:000000000-LYBTV:1:1112:7803:25794 2:N:0:GTGCTCTG+TTCTTCCT
ATATTTTGCCGATGATAAACCAGCTAATCCTGAAAAAAAAATCAAAGCTAAAAACTACAATGCTAAGACCACGATGTGACTGCTATCAAAGTTAGATATATATGTAAATTATTCATCTGTCAAATCCTAGAATTATATCATACCTGCTCCAGCAATCACGACCTGTAATGGTTTAGTGGGTTGTTCACTGTTTCTGAAAAATGAAGATAGTTGTCCAGCTTCCAAAAAGTTTATTGTGTTTTCTAGTGGAG
+
ABABBFFFBFB2EEGFGGAFFEHCFHHHHHFHHHHHHGGGGHHHHHHHHHHBGHGFGHHHHHHGHHFFHEFGFGHGHHHFFEGGFGFHHHFEGHFHHHGHHHHFHHHHHHHFFHGHHHDHHHHHFHHHHHHGFHHHHHHHHHFHBHAFGB?1<GGDHHHGDC?AHHHFGFHDFGGBD1AGDECFHHHHFFHHFG=DGD0DHHDDBCGFHHFGHFGCHBCGGG:;009.A;09BFGGFFF//CFBFFFGFFA
@M03495:530:000000000-LYBTV:1:1112:17138:25812 2:N:0:GTGCTCTG+TTCTTCCT
ATATTTTGCCGTTGATAAACCAGTCAGGAGTCCAAAGCTCACATGCTGACAGATCGGAAGAGCGTCGTGTAGGGAAAGAGTGTAGGAAGAAGTGTAGACCCCGGCGGTGGCAGTAAGAATAAAAAAAAAAGGAAAAAGAGTGGGGCTTGGAGGAGCAGAGTAGGAGGGGAGAATGTTGGGCGAAGGGAGAAGGAAGATTTAGGCGCGCGATGAAGGATGTAAGCTGCAGCAAAACGAAGACACGAATACAC
+
BBBBBFFDFFB>EFGFFDGGGGHGHHHHHFGHHHHFHHFHHFHHHHHGHFHHHHHHFGGGFHHGA1EEE1GFGG3BGF3FBBBFGHEDGHFH4B4@F4431?///>>///00/012111111@@1C@/-A..//</.../00..;.-.-.0;.....//;00090/.--.;..0000/.-.----.9.;..9AA/../;/////-9----;9////.::///////9///.9;..-..:;//..-.../9/
@M03495:530:000000000-LYBTV:1:1112:15761:25817 2:N:0:GTGCTCTG+TTCTTCCT
ATATTTTGCCGTTGATAAACCACCCTCCCTGTGGTCGTTATCTTGCTCCTTCTGTCGTCAACGAATTTACTAATTCCAAAGCTCACATGCTGACAGATCGGAAGAGCGTCGTGTAGGGAAAGAGTGTAGGAAGAAGTGTAGATCGCGGTGGAGGCCGGGTAATTAAAAAAAAAAAAAAAGTGAAAAACAATTGAAAACCGGTAAAGAAAAGCAAATCAGAAAGAAGCTGAATCAATAAATATAGGCACAAA
+
CCBBBFFFFFC2EEGGGGGGGGGGGHHGGHHHHHHHEGGHHHHHGHHHHHHHHHHHGGGHGHGGGHHHHHHHHHHHGHHHHHHHHHHHHHHHHGHHHHHHGGGGHHHGGGGEGGHHHGHHHHGHBGGHHHHGHGHHHG2@2222//>//<////</---.-<000=000<:@@A?--9-.90//:/.9../;//////.----.///.///.////////////.////9///////////;:////.//;
@M03495:530:000000000-LYBTV:1:1112:9604:25824 2:N:0:GTGCTCTG+TTCTTCCT
ATATTTTGCCGTTGATAAACCAGCTAATCCTGAAAAAAAAATCAAAGCTAAAAACTACAATGCTAAGACCACGATGTGACTGCTATCAAAGTTAGATATATATGTAAATTATTCATCTGTCAAATCCTAGAATTATATCATACCTGCTCCAGCAATCACGACCTGTATGGTTTAGTGGGTTGTTCACTGTTTCTGAAAAATGAAGATAGTTGTCCAGCTTCCAAAAAGTTTATTGTGTTTTCTAGTGGAGG
+
BBABBFFFFFD>EFGGGGGGGGHHHHGHGHHHHFHHHGEEGHHHHGHEHHGHGFGFHFFHHHHFHFGHFHGGFGHGHFHHFDGGHHFHHHHGHHHHHHHHHHHHHHHHHGHHHHHHHHHFFHHFHHHHHHHHHHHHHFFHHHH?FGFFGHGHFFFHHCFFGCFDHHHGEF?FGF111GH.FDCFFF00DDGGHG=0=<0<.D0DD;0CCC:;0000::00:G00;.;C0;9;FFF;CBFFGFF9BBFG0;D
@M03495:530:000000000-LYBTV:1:1112:24654:25850 2:N:0:GTGCTCTG+TTCTTCCT
ATATTTTGCCGTTGATAAACCAGTCTCCAAAGCTCACATGCTGACAGATCGGAAGAGCGTCGTGTAGGGAAAGAGTGTAGGAAGAAGTGGAGAACTCGGTGGGCGGGGGGTCGTGTAGGAAAAAAGTGTGGGTGGAGGTGTAGATATCTGTGGTGATGGGAGGAATGAGACAAGGTGAGTAGAGGAGGGAGATGGAACGCGAGATCGAGACGACTGATGCCAACAATCGACGGGAGCAGAGCGAAGCACAG
+
AA?AAFFD1DD1AAAAGG1BFAGH1GHHFC1F01BGHCGG1FGB0AG0BGGCFF/GG0/EAE/AGHHFG>0?F0F@FGGF@G@FC0FFHE1/1011B?/?EE?/////--;A-;9;B///;FF-9-///99-----;--;;///;/////9/---////------:/9///--;-;/:-/////--9-9---//////-9-----/----------/9//9//---//------9-9-//-;-----/---
@M03495:530:000000000-LYBTV:1:1112:24377:25855 2:N:0:GTGCTCTG+TTCTTCCT
ATATTTTGCCGTTGATAAACCACCCTCCCTGTGGTCGTTATCTTGCTCCTTCTGTCGTCAACGAATTTACTAATTCCAAAGCTCACATGCTGACAGATCGGAAGAGCGTCGTGTAGGGAAAGAGTGTAGGAAGAAGTGTAGTGTTCGATGATGGGCGTAACATTAAAAAAAAAAAGTGTACATGTGTAATGAGATGATATTAATTTGAATACTTGAGGTTTTTACTAGTAGAAGCGTATGCTAACTGCTGT
+
BABBBFFFFFBAEGGGGG5FGGGGGHHGGHHHHGHCEEFHHHHHHHHHEHGGHGHFGGGHGHGGGHHHEGHFFGGHFBGHCGHHFHHHHHHHFHHFHHHEDFEFHGHGGGGEEHH3DFFGAEFGHHGHD2B30?CG3B22@22>2@//2@2@22/0/<///1111111<<--<--:00:00000;0009;00;;00000;00000000;00990000/;:0.9.0//;/;//:/9-;.9///9///////9
@M03495:530:000000000-LYBTV:1:1112:12888:25861 2:N:0:GTGCTCTG+TTCTTCCT
ATATTTTGCCGTTGATAAACCACCCTCCCTGTGGTCGTTATCTTGCTCCTTCTGTCGTCAACGAATTTACTAATTCCAAAGCTCACATGCTGACAGATCGGAAGAGCGTCGTGTAGGGAAAGAGTGTAGGAAGAAGTGGAGAACTCGGGGGTGGCCGGATCATTAAAAAAAAAAAAAATAAAGAAGAGAGAAGAGCTAAAGGAGAGATGTAAAAACGAAGAAAGACTAAGAAGAAATGACTCAGTACCAAA
+
CCCDDFFFFFDAGGGGGGGGGGGGGHHGGHHHHHHHGGGHHHHHHGHHHHHHHHHHGGGHGHGGGHHHHHHHHHHHHHHHHHHHHHHHHHHHHHHHHHHHGGGGHHHGGGGEGHHHHGHHEHHHGFFFGHHHHFHHBG2>/202@2/C//@---..---.-.000;;;0@:9@-----:00:00./0./..0/0./000000/..9.00000000.-....//09/000000/0//90000009000009.
@M03495:530:000000000-LYBTV:1:1112:18330:25926 2:N:0:GTGCTCTG+TTCTTCCT
ATATTTTGCCGTTGATAAACCAGCTAATCCTGAAAAAAAAATCAAAGCTAAAAACTACAATGCTAAGACCACGATGTGACTGCTATCAAAGTTAGATATATATGTAAATTATTCATCTGTCAAATCCTAGAATTATATCATACCTGCTCCAGCAATCACGACCTGTAATGGTTTAGTGGGTTGTTCACTGTTTCTGAAAAATGAAGATAGTTGTCCAGCTTCCAAAAAGTTTATTGTGTTTTCTAGTGGAG
+
BBBBCFFFFFCAEGGGGGGGGGGHHHHHHHHHHHHHHGGGGHHHHHHGHHHHHHGHHHHHHHHHHHHHGHHHGGHGHHHHHEFGHHGHHHEEFHHHHHHHFGHHHHHHHBGHFHHHHHHHHHHHHHHGHHGHHHHHHHHHHHHHGHHFHGGHHHHHGHHGGCGGFHHFGFHHHFFHDHGGGGGDHHHHHHHHHH<GGHHHHHHFGEGHHHHHHHBHHGFFGG=;GHGEGBFGGGGGGCCF:FFFBFFFFFE
@M03495:530:000000000-LYBTV:1:1112:15676:25937 2:N:0:GTGCTCTG+TTCTTCCT
ATATTTTGCCGTTGATAAACCACCCTCCCTGTGGTCGTTATCTTGCTCCTTCTGTCGTCAACGAATTTACTAATTCCAAAGCTCACATGCTGACAGATCGGAAGAGCGTCGTGTAGGGAAAGAGTGTAGGAAGAAGTGGAGATCTAGGGGGGCGCCGGGGCATTAAAAAAAAAAAAAAAGAAAGAACAGAGGGATGCACGGACAGGACATAAGATGAGAACAGAACAAAAGATAGTGCACAGTAGGAACTT
+
?ABBBFFFFFCAGGGGGGGGGGGGGHHGGHHHHHHHGGGEHHHHHHHHHHHHHHHHGGGHGHGGGHHHHHHHHHHHHHHHHHHHHHHHHHHHGHHHHHHHGGGGHGHGGGGFGHHHHGGHHHHHGFFGHHHHHGFFDF22=222D22@/?>--;--;-----/90BB00@A@9---9--.9./0/.9////..././09.----..../000000:;000:///0///../.:00090000/900000.:;
@M03495:530:000000000-LYBTV:1:1112:13306:25973 2:N:0:GTGCTCTG+TTCTTCCT
ATATTTTGCCGTTGATAAACCAGTCAGGAGTCCAAAGCTCACATGCTGACAGATCGGAAGAGCGTCGTGTAGGGAAAGAGTGTAGGAAGAAGTGTAGATCTCGGTGGTCGCCGTATCATTAAAAAAAAAAAAAAAAAAGAGAAGAAGAGGGAACGGGAACGGATGGAGAAATAAATAAAACAACGCAGCTCGCATACAATAATAGACGCAGACATGTAACAACGAATAGTACGAGACAGTGGTATGTAGAA
+
ABACCFFFFFB>ECGGGGFGGGHHHHHHHGHHHHHHHHHHHHHHHHHHGHHHHHHHGGGGHHHGFGFEFBGFHGHHHHHHGHGGHHFHFGHFFG4@B4444BFF1E??3E/////00B444B3BGG?CB<<<<---:-..:///////.......:..-.....-./././;B/://;///...---:-//.-:..9//////////.---;..////;//:.-9...;///:;.....////////////
@M03495:530:000000000-LYBTV:1:1112:19145:25997 2:N:0:GTGCTCTG+TTCTTCCT
ATATTTTGCCGTTGATAAACCAGGACTCAGGCTGGACCAAAGCTCACATGCTGACAGATCGGAAGAGCGTCGTGTAGGGAAAGAGTGTAGGAAGAAGTGTAGAACGAGGGGGGCGGCGGGAAATTAAAAAAAAAAAAAGATAGAATGCGGGGGAGGACATGGAACTAAGAAGGATAGAAGATGAGAACGAAAGATAAGAGTAGAGCAACGATCGTAGAGAATAACAGCGAAAGAAATGATAGAACGCCAAA
+
BBBBBFFFFFB>EFGGGGFGGGHGHHHHHHHHHHGHHHHGHHHHFHHHHHHHHHHHHHHHHGCGGFGHGEFEEEGHHHGCHHHHGFGGHHHHHFGHHH34BB443//?/<E?--;--9----.//////:99-:@=;-..///////9.-------...//.///////;//..///9///////9//.....///;/;/////////.-.9.:..../9//9////.----././/////////..-.-.
@M03495:530:000000000-LYBTV:1:1112:16241:26000 2:N:0:GTGCTCTG+TTCTTCCT
ATATTTTGCCGATGATAAACCAATCTTGCTCCAAAGCTCACATGCTGACAGATCGGAAGAGCGTCGTGTAGGGAAAGAGTGTAGGAAGAAGTGTAGATCTCGGGGGTGGGCGGCGAATGAAAAAAAAAAAAAAAAAAACGAAAAACAAGGTAGACGACGTATCACACAGAAAGGAACAGAGTGGAGTCTGCAGAGATCACCCACAGAAAGACAAATACGCGCGGCTAACACACGTGCTGAACAGAACCTCA
+
AAAAAFFFFFD1ECGGFG1FGGHHHHHHHGHHGHHFHHHGHHHHEGHFHHHHHHHGEFGFFHGFCEAEGBGHGBCGHEFFG@GG1FFFHH0112B1@21B@0F/>/<<//?///--=-/0==0<C:CG?A--;--9;--;---;---;--/9///--9-;;/;99B/;-////--/-9/9/:/-/-/////9//-9;9//--;-;9///9/-/--/9/--9------////----9--///9////-;-//
@M03495:530:000000000-LYBTV:1:1112:23773:26007 2:N:0:GTGCTCTG+TTCTTCCT
ATATTTTGCCGTTGATAAACCACCCTCCCTGTGGTCGTTATCTTGCTCCTTCTGTCGTCAACGAATTTACTAATTCCAAAGCTCACATGCTGACAGATCGGAAGAGCGTCGTGTAGGGAAAGAGTGTAGGAAGAAGTGTAGAGCTCGGTGGTGGCGGGATCATTAAAAAAAAAAAAGGAGGAAATAGAGGAGAGGTAGGGGAGGGAAAGTAGAGGAAGTACGCAGGAGAGTGACGGAGTCAGACGTCATAA
+
CCCCBFFFFFCAEGGGGGGGGGGGGHHGGHHHHHHHGGGHHHHHHHHHHHHHHHHHGGGHGHGGGHHHHHFGHHHHHHHHHHHHHHHHHHHHHHHHHHHGGGGGGHGGGGGEEGFHHGGHHHHGGHGGGHHHHHHH3B22222@22<B/?<?/?0/>--...0000:00---9-<-../<..//00<00/.....000...<--9....00000/./.000...9-<...<000.-.../0000-....00
@M03495:530:000000000-LYBTV:1:1112:16990:26035 2:N:0:GTGCTCTG+TTCTTCCT
ATATTTTGCCGTTGATAAACCAGTCACAACCACTTCTTGCCCTCCAAAGCTCACATGCTGACAGATCGGAAGAGCGTCGTGTAGGGAAAGAGTGTAGGAAGAAGTGTAGATCACGGGGGGGGGCGGGTCATTAGAAAAAAAAAAAGAGAAAACAACGAGGAAGGTAGGGAAATTCAAGAAGACAACACTATAACGACTACTATATAAATAAGAGGATAACGATACACCATGAGAAGATGAGATAGCTACTA
+
CCCCCFFFFFCBGGGGGGGGGGHHHHHHHGGGGHHHHHHHHHHHGHHHGHFGHHHHGHHHHHHHHHHHGEFGHHHGGGGEGFHHHGHHHHHHBFBGHHBGHHHGFF443?443B/?//B----:-----.09:0:99BFA9@@D=..//;9//...-..9-/..000../..:000900:/0/;/...0/0:00..-.-/00000900090000.:/000.;..-00/.00000;/0:0900900;00000
@M03495:530:000000000-LYBTV:1:1112:12507:26046 2:N:0:GTGCTCTG+TTCTTCCT
ATATTTTGCCGTTGATAAACCACCCTCCCTGTGGTCGTTATCTTGCTCCTTCTGTCGTCAACGAATTTACTAATTCCAAAGGAGGAGTATGTTGTTTTTGGAATTTAAGGTAATTGTTGGCTCTAGCTGCCATAGCAATGTACAACCACTTCTTGCCCTCCAAAGCTCACATGCTGACAGATCGGAAGAGCGTCGTGTAGGGAAAGAGTGTAGGAAGAAGTGAAGATGTCAGTGGGGGCCGCACAATGACA
+
AAAAAFFDFFD>E1CBGGFGGGGGGCHGGHHGGHBGGGGHHHGHGHHHGFGGEFHFFFEHCHGGGAEFFGFHFHHHHF2@FG0BE?EGGGHHHGGGHHGGGFHHHHHFHFGGHHHG2EGHHGHHHHHGHHGHHGHHHHFHHHFHHF?EFF<@FGHF<CGHGGFFFHEHHGGHHHHHGCHGFHHHGGGGAGHC<ECC;:/;CE:;CC/C0;;CGFFBFF/:9000;090000000/.-9;9------/////
@M03495:530:000000000-LYBTV:1:1112:19193:26058 2:N:0:GTGCTCTG+TTCTTCCT
ATATTTTGCCGTTGTAAACCAGGACTCAGGCTGGACCAAAGCTCACATGCTGACAGATCGGAAGAGCGTCGTGTAGGGAAAGAGTGTAGGAAGAAGTGTAGAACTCGGGGGTGGCCGTAATATTAAAAAAAAAAAAAACATAAGACGATATGGGACTCGAACAGTAACACAAAGAAGCTGAGGATAGGACAGCCAGCAGGTGAACAGTACGATGGACCTCAGTTCAACGAGAACAGATGAGCTGACAAGCA
+
BBBBBFFFFFB2EEGGGGGGGGGHHHHHHHHHHGHHHHHHHHHHHHHHHHHHHHHHHHHHGGGGHHHGEGF@EGFGHGHHHHGGBGFGHHGHHGEHDF4@3443B3/?/>C///00/////?1@F1<1F<@<@---:-..0;0000.-..;00./.9;.;/.-/9///9/...//A////9..//:////9....9....;9:///////...;.//..//;9/////...;.///////////9.//...
@M03495:530:000000000-LYBTV:1:1112:15229:26084 2:N:0:GTGCTCTG+TTCTTCCT
ATATTTTGCCGTTGATAAACCAGGGCGGCACCAAAGCTCACATGCTGACAGATCGGAAGAGCGTCGTGTAGGGAAAGAGTGTAGGAAGAAATGGAAAAATCGGTGGGGGCAGCAGATGCTTCATAAAAAAACGCAAGAAAAGAGGTTTCTGAAATAGAAGAGAGAACCAAGCAACGCCGATCGAGATCTCACGGGAGGAGGGGGGCTGCAACTTTCAGGTAGTGAAGACCAGACGGGGATGCGGAGGAGAA
+
A3AAADDBFFDAEGGDGFAFGGC2AEECCGGEFHHHH3GGGHHHGHHHFFGHFFG?1FACGGEEA>EE?1@FCCG1CGHHHHHH3G30BF34B333?0?B?/<</</@C/>//<0F111111>11>FHH?@.-----;////./.;/0:CGCC000C00;/.;..9/.9;.;//.--;-----.;99BBB/9A.-.9-99.-;----..///////9//;//;/;////..9.9-.---9..-99--.9.9
@M03495:530:000000000-LYBTV:1:1112:12126:26088 2:N:0:GTGCTCTG+TTCTTCCT
ATATTTTGCCGTTGATAAACCAGGGACTCAGGCTGGACCAAAGCTCACATGCTGACAGATCGGAAGAGCGTCGTGTAGGGAAAGAGTGTAGGAAGAAGAGTAGAGTTCGGTGGTCGCCGGATAATTAAAAAAAAAAAAAAAAATACGAAGCAGAAGACGGGAAAGAAAAGGACACAAAGAGATGTGAATGAAAGGAGAAAAAGGAAGACAGAGCGAAGAGACAGAAAAGGAAAGGTGAGTTATAGATATAA
+
DDCCDFFFFFCBFGGGGGGGGGHGGGGHHHHHHHHGHHGHHHHHHHHHHHHHHGHHHHHHHHGGGGHHHGGGFEEGBGGGHHHHFGGGGHHHDGHGHH3B44?43444/>/?</3</<<<///D22222@>>?/-A-<----9.00...9-0<//<0/..-.-.././</./././..////00<:<000000<./..<0/.../<..//////----..//<//0://./</..00:.0<00<0000000
@M03495:530:000000000-LYBTV:1:1112:15090:26113 2:N:0:GTGCTCTG+TTCTTCCT
ATATTTTGCCGTTGATAAACCAGCTAATCCTGAAAAAAAAATCAAAGCTAAAAACTACAATGCTAAGACCACGATGTGACTGCTATCAAAGTTAGATATATATGTAAATTATTCATCTGTCAAATCCTAGAATTATATCATACCTGCTCCAGCAATCACGACCTGTAATGGTTTAGTGGGTTGTTCACTGTTTCTGAAAAATGAAGATAGTTGTCCAGCTTCCACAAAGTTTATTGTGTTTTCTAGTGGAG
+
ABBA@DFBFFD>EEGFGFFFFGHFHHHHFFFHHHHFGCAEEGGGHGFHGFFFHHEAGFEFEGHEH5BGFBFCGGHEE4GHHHHHHFBGHFFFFGBFFFFHFGFBFFGF4FGHHFGHGHHHHDGHHHEHHHHFGFHHHHGFHHBFHHCGFH2CBGHHHHGGGCCDHHGFHGG1FFBF<F0FFGG<GFHEHGG=DD=DBFFFGGFGHH0:::CGGGHCHHBGCC;;0;;.;F9B0CB09F99:/0;B00CFBE
@M03495:530:000000000-LYBTV:1:1112:10606:26155 2:N:0:GTGCTCTG+TTCTTCCT
ATATTTTGCCGTTGATAAACCAGCTAATCCTGAAAAAAAAATCAAAGCTAAAAACTACAATGCTAAGACCACGATGTGACTGCTATCAAAGTTAGATATATATGTAAATTATTCATCTGTCAAATCCTAGAATTATATCATACCTGCTCCAGCAATCACGACCTGTAATGGTTTAGTGGGTTGTTCACTGTTTCTGAAAAATGAAGATAGTTGTCCAGCTTCCAAAAAGTTTATTGTGTTTTCTAGTGGAG
+
3AABBFFFFFBAGEGGGGFGFGGHHHHGGDHHFBFGHGEAGHBFHHHGHHHHHHGGHFFHHHBGFDFHHGHHGEHECBGF4F3FGHFFFGHHHHGHHHHHFHHFGGHGHHHHHHHHGHHH4EGHHHHHFGHGHHHHHHEFHHGFHH0FFGBGHFFGCGHFG@CEHHHHHGGFGGFG<GFHFGGGHEGHHHHHHGDGE00=GGHFGGHFFHCGGHHCHG/<CBC0C0:AEBFFGGGGFFB:BBFFFGFF.0.
@M03495:530:000000000-LYBTV:1:1112:7325:26166 2:N:0:GTGCTCTG+TTCTTCCT
ATATTTTGCCGTTGATAAACCACCCTCCCTGTGGTCGTTATCTTGCTCCTTCTGTCGTCAACGAATTTACTAATTCCAAAGCTCACATGCTGACAGATCGGAAGAGCGTCGTGTAGGGAAAGAGTGTAGGAAGAAGTGGAGATCTCGGTGGGAGCCGGATCATTAAAAAAAAAAAGACGGATAAAAGTGTAAAGTAACGAAAATAATTGACGAGATACACAACTGTGACGAGAGACAAATCGTAGACGACA
+
CDDDDFFFFFCBGGGGGGGGGGGGGHHGGHHHHHHHGGGHGHHHHHHHHHHHHHHHGGGHGHGGGHHHHHHHHHHHHHHHHHHHHHHFHHHHHHHHHHHHGGGGHHHGGGGEGHHHFGGHEGFGGHHHHHHHHFFHHH22/2222@0=/?///?///--.<0111000<A<@?--../.....0000000000:0000....-0000<000..-..000:0..0/0000..-<-.////00..<..0.<-<
@M03495:530:000000000-LYBTV:1:1112:12836:26170 2:N:0:GTGCTCTG+TTCTTCCT
ATATTTTGCCGTTGATAAACCAGCTAATCCTGAAAAAAAAATCAAAGCTAAAAACTACAATGCTAAGACCACGATGTGACTGCTATCAAAGTTAGATATATATGTAAATTATTCATCTGTCAAATCCTAGAATTATATCATACCTGCTCCAGCAATCACGACCTGTAATGGTTTAGTGGGTTGTTCACTGTTTCTGAAAAATGAAGATAGTTGTCCAGCTTCCAAAAAGTTTATTGTGTTTTCTAGTGGAG
+
BCCCCFFFFFCAEGGGGGGGGGHHHHHHHGHHGFHGHEGGEHHGHHHFHHHHHHGHHHHHHHHHHHHFHHFFGGGGFHHHFFGHEGHHHHHHHHHHHHGHHHHHHHHHHFHFFFFHHHHHGHHHHHHHGHGHHHHHHHHHHH3FHHGFGHGHHGGHHHHGGGFGHGHHHHHDFFGHDHFHDFGDHHFHHFFGFG0DD<<GFHH0GHGFHHHHHHHFBCGFFG0<;C..C0;099BFGF9;BFFGGGFBF0:
@M03495:530:000000000-LYBTV:1:1112:19020:26222 2:N:0:GTGCTCTG+TTCTTCCT
ATATTTTGCCGTTGATAAACCACCCTCCCTGTGGTCGTTATCTTGCTCCTTCTGTCGTCAACGAATTTACTAATTCCAAAGCTCACATGCTGACAGATCGGAAGAGCGTCGTGTAGGGAAAGAGTGTAGGAAGAAGTGTAGATTTCGGGGGGGGGCGGGTCATTAAAAAAAAAAAAACATGACCGAACGGTGGGAGGTGATAAGATAAGTGTAAGCAAGAATCTAGAAATCCGAGAGGATGTGCAGTGTCA
+
BCCCBFFFFFCBGGGGGGGGGGGGGHHGGHHHHHHHGGGHHHHHHHHHGHHHHHHHGGGHGHGGGHHHHHHHFHHGHHHHHHHHHHHHHHHHHHHHHHHHGGGGGHHGGGGEGHHHHGGHHHGHFGGHHHHHHHGHFF>222222DF<//@=--------;.0000;:B;>--;-:-..00000-;---.;..-.;-..000000090900000000/://0000:00000:..---../00;09090009
@M03495:530:000000000-LYBTV:1:1112:17844:26253 2:N:0:GTGCTCTG+TTCTTCCT
ATATTTTGCCGTTGATAAACCAGGACTCAGGCTGGACCAAAGCTCACATGCTGACAGATCGGAAGAGCGTCGTGTAGGGAAAGAGTGTAGGAAGAAGTGTAGATCTCGGGGGTGGCCGGAGCATTAAAAAAAAAAAAAAAAAGAAGAAGGTAGAATGTGAAAGACGAGTGAATGTAAAAACGGAAGAACGAGGATCGAGTGTAGATGAGATACGCTAGATGAAATTTGGAAATGCAGACAGATACAGGTGG
+
BBBBBFFFFFB>FGGGGGGGGGHGHHHHHHHHHHGHHHHHHHHHHHHHHHHHHFHHHHHHHGGGGGHGGAEEEGHHHHGHHHHHHGHGHHHHHGGGGGF443444??0?/>///>00/<///?<111G1DD<<---------...//9/.///////9/9///9..--9.;///9///9/.-.9.::/.;..;-//..;/.;///////////.....///9////;/////////9/..;/;/////:/.
@M03495:530:000000000-LYBTV:1:1112:13419:26264 2:N:0:GTGCTCTG+TTCTTCCT
ATATTTTGCCGTTGATAAACCAGCTAATCCTGAAAAAAAAATCAAAGCTAAAAACTACAATGCTAAGACCACGATGTGACTGCTATCAAAGTTAGATATATATGTAAATTATTCATCTGTCAAATCCTAGAATTATATCATACCTGCTCCAGCAATCACGACCTGTAATGGTTTAGTGGGTTGTTCACTGTTTCTGAAAAATGAAGATAGTTGTCCAGCTTCCAAAAAGTTTATTGTGTTTTCTAGTGGAG
+
ABBBBFFFFFBAEFGGGG5FGGGHHHHHHBHHHCHFHGFGGHHHHHHHHHHHHFDFHFFFFHHBFHBGHEGHGGHGHHFHBHFHHFCGHHHGFHGHHHFHHHHEHHGHH4BGDBEFHFHH4GHHGHHGHFHHHHHHHHHHHHHCGGH?GFBBGGBGHGHGFGGGHGFFGFFFGHGGGHHHGGF..11DGHHHHFDGFGFFHHGDBGGGFH0CGGGHHHHHEG/;:C.;AB0FFGFFF0;/;CBB;FFG?BA
@M03495:530:000000000-LYBTV:1:1112:24176:26306 2:N:0:GTGCTCTG+TTCTTCCT
ATATTTTGCCGTTGATAAACCAGGGACTCAGGCTGGACCAAAGCTCACATGCTGACAGATCGGAAGAGCGTCGTGTAGGGAAAGAGTGTAGGAAGAAGTGGAGATATCGGTGGTGGCCGGAGCATTAAAAAAAAAAAGAGCATGAGGTAAAGTCTTTGCTGCAACTGCCCAAGGATGTGTTTAGTGTTTATTGTGTGATTAGCAGACACAAAGAATCGTGCATGAGATATGAGTCAGCGTCTATTAACTAC
+
ABBAAFFFFFB>EFCGGFFGGGHGGGGHHHGGHHHFHHHHHDHGFHHHFFHHHHHHHGHHEGGGGGGHHGEGFEGGHHHG??GF3BBBFG3GFFGHHG4@33/33B4?///<////00/><//?2222@2@/</<-><C<//0000//00=00000000;00/00;/0/.:...=0/;0;//;0;00;/;0;000/.;0000/00/.//9..//9//....:///////////;////...../;//////
@M03495:530:000000000-LYBTV:1:1112:10430:26308 2:N:0:GTGCTCTG+TTCTTCCT
ATATTTTGCCGTTGATAAACCAGCTAATCCTGAAAAAAAAATCAAAGCTAAAAACTACAATGCTAAGACCACGATGTGACTGCTATCAAAGTTAGATATATATGTAAATTATTCATCTGTCAAATCCTAGAATTATATCATACCTGCTCCAGCAATCACGACCTGTAATGGTTTAGTGGGTTGTTCACTGTTTCTGAAAAATGAAGATAGTTGTCCAGCTTCCAAAAAGTTTATTGTGTTTTCTAGTGGAG
+
BBBBBFFFFFB>2ECGGGGGGGGHHHHHHHGHHHFFHEGFGHHGHHFFHHFHFEGHHGHHHHFHHFHHHHHHGGHGFHHHGFFFHHHHGHHHHHHGHHHHEFHHFGHHHHHHHHHGHHHHFFFHHGHHHHHGHFHHHHGHHHHCGGGCGHG22FFHFFHGGGGDHHHGHH1?FGHGFHFHDFCGEFFFHHHBGF=DGHFFGGHEDC0CC0CCHHGHFFCCCC::0<:E?BFFEFFGGGBBFFB000;;AC?
@M03495:530:000000000-LYBTV:1:1112:22098:26320 2:N:0:GTGCTCTG+TTCTTCCT
ATATTTTGCCGTTGATAAACCAGGGACTCAGGCTGGACCAAAGCTCACATGCTGACAGATCGGAAGAGCGTCGTGTAGGGAAAGAGTGTAGGAAGAAGTGTAGATCTCGGTGGTCGCCGGATCATTAAAAAAAAAAAAAATAGAAAAAAGGTGGGGGAGGACGTGAAGAGGAGTGGCAAAAGCGATACAAGTACTCGCGATAAGCTGTAGTATAACATGTTCTACAGACTACCCAATCAGCAGAAGCGGAG
+
CDCDCFFFFFCAFGGGGGGGGGHGGGGHHHHHHHHGHHHHHHHHHHHHHHHHHHHHHHHHHHGGGGHGHGEEFEFHHHHGGHGF?GBGFHHHHHHHHHGF4?B444D4BF?EA/3>//////<=>2DFB2GCC/@--<--.00000/.-..00.------..-;9..00....;.../0.//...:.-00000000.-;;-..00;0000;000000;0000000000.00//.;.//:B00.:/0;-;9-
@M03495:530:000000000-LYBTV:1:1112:7171:26339 2:N:0:GTGCTCTG+TTCTTCCT
ATATTTTGCCGTTGATAAACCAGGACTCAGGCTGGACCAAAGCTCACATGCTGACAGATCGGAAGAGCGTCGTGTAGGGAAAGAGTGTAGGAAGAAGTGTAGATCTCGGTGGTGGCCGGATCTTTAAAAAAAAAAAAAGAAAGAAAACAACGGTGAGAGCTGTTTTGCATGTGAGTAGGCACACAGTAGCTCAACGATGTTCGTGGTACACGAATAATGAATCACGTAGTGTAGAATAATGGCAGTACACG
+
BBBBAFFFFFBAEGGFGGGGGGHG4EGHGFHHHHGGHHHGHHHHHHHHGHFHHGHFHCHHHGGGG1FFG1EE>EFFHHGHHGHHG4FBGHFFGF1FGGF44344BBF0//?E>?/00/////23B3B332<B//<---...///.///...--....0:.0/00;/.00000000;00000./..9000000;09..9..//.9...////.-...//://////.99.9//;/////;///./9////9.
@M03495:530:000000000-LYBTV:1:1112:18796:26352 2:N:0:GTGCTCTG+TTCTTCCT
ATATTTTGCCGTTGATAAACCACCCTCCCTGTGTCGTTATCTTGCTCCTTCTGTCGTCAACGAATTTACTAATTCCAAAGGAGGAGTATGTTGTTTTTGGAATTTAAGGTAATTGTTGGCTCTAGCTGCCATAGCAATGTCACAACCACTTCTTGCCCTCCAAAGCTCACATGCTGACAGATCGGAAGAGCGTCGTGTAGGGAAAGAGTGTAGGAAGAAGTGAAGATCACGGTGGTCGCCGGATACTCTAA
+
CCCCCFFFFFBAGGGGGGGGGGGGGGHGGHHHHHHGGGGHHHHGHHHHHHHHHHHGGGHGHGFGHHHHHHGHGHHHHEGHHHHGFGHHHHHHHHHHHFFFHHHHHHHHHGFHHHHHFHFFFHGGFHHHHHHHHHHHHHHHHHHHFFDFGH2>FHHGHHGHGHHHHHGHHHHGHHHGGHHGGHHGDDGDGGGDGD<ACC/CGGHHHGFGCG;GGHBC..;/000000090/.:.;A90;-;---..;0009;
@M03495:530:000000000-LYBTV:1:1112:22962:26366 2:N:0:GTGCTCTG+TTCTTCCT
ATATTTTGCCGTTGATAAACCAGGACTCAGGCTGGACCAAAGCTCACATGCTGACAGATCGGAAGAGCGTCGTGTAGGGAAAGAGTGTAGGAAGAAGTGTAGATCTCGGTGGTCGCCGCATGATTAAAAAAAAAAAAAACACAGTGAAACTCGGTGCTGCACTACTCATCATAATCCATACATTCTCGTCACCATGGAGCACACAACTAATGACTGACGCACTGAGGACATGATAGTCAGACAGTATATGA
+
BBBBBFFFFFB>EGGGGGGGGGHGCGHHHHHHHFFGHHHCGHFHHHFFHHHHHHHHHHHHHGGGEBGFG11>>EFEGHGHHHHFHFGFGGGGHHEGF4F44B4444?0?/?A/3E/////?/?F332@@D?</C?>---....:::;0000:..:.-0B0//00/00;000000000000/;0;;00.....;/;///..;;.....//:/;9;/9//9;---///./9.////////////..//////9
@M03495:530:000000000-LYBTV:1:1112:22743:26370 2:N:0:GCGCTCTG+TTCTTCCT
ATATTTTGCCGTTGATAAACCAGTCAACGAATTTACTAATTCCAAAGCTCACATGCTGACAGATCGGAAGAGCGTCGTGTAGGGAAAGAGTGTAGGAAGAAGTGTAGATCTCGGCGGGCGCCCCCCCACTTTACAAACAGCAGCCACCCGCCCCCCCCGCCGCCGCCCCCCTCCGCCGCCCCGACCCCGGCCCTCCCCTCCCCCGCCCGCCCCGCCCCCCCGCCCACCCCCCCGCCCGCAACAAAAACCAC
+
BBBBBFFFFFD>EGGGFGGGGGHGHHHHGGGFHHHHHHFHHHHHHGHHHHHHHHHHHHHHGGHHHHGGGGGFHGEEE>EFEHFFB?FGFGEFF4EFB3BFHCB@44B4BF4?F//>//<//>/---<<.<00:00;:.:/::.:../:9--9-----9-----;---9----.....-;9-------.--999..;9...9.9.--;-;99;---99-;>9----.;.99@-9;--;--99-.9A.9..99
@M03495:530:000000000-LYBTV:1:1112:14876:26380 2:N:0:GTGCTCTG+TTCTTCCT
ATATTTTGCCGTTGATAAACCAGCTAATCCTGAAAAAAACATCAAAGCTAAAAACTACAATGCTAAGACCACGATGTGACTGCTATCAAAGTTAGATATATATGTAAATTATTCATCTGTCAAATCCTAGAATTATATAATACCTGCTCCAGCAATCACGACCTGTAATGGGTTAGTGGGTTGTTTACTGTTGCTGACAAATGAAGATAGTTGTCCAGCTGCACAAACGTTTATTGTGTTTTCTAGTGGAG
+
>AAAA@B@1DD>AE1FF3GBFGAC1ADG1DGAGB1BBAE//B1BAGGBEHHFHDEBGCFGGFG22DCFHA0ECE/?0@DEEDFGHHHGEH1FGBGGHHGHBGHHFFHGF2E2E2B2E2FDGFHE>GFBH11DHHHHHF2FDFH11FB1B<FFBFH1F11?///?GHH>FGH0?FAGGH0F<FCA.01>FDF11><=0/<G/=<<00000000=D0;:C/0////:/..;C:/9CBFGF9/99BFB0;;FFE
@M03495:530:000000000-LYBTV:1:1112:14102:26406 2:N:0:GTGCTCTG+TTCTTCCT
ATATTTTGCCGTTGATAAACCACCCTCCCTGTGGTCGTTATCTTGCTCCTTCTGTCGTCAACGAATTTACTAATTCCAAAGCTCACATGCTGACAGATCGGAAGAGCGTCGTGTAGGGAAAGAGTGTAGGAAGAAGTGTAGAGCTCGGGGGGGGGCGGATCAATAAAAAAAAAAAGAAAAAAAGACATGGAGAAGAACGAGGTATCAAAAAAAGGAGAGAGTGAGAGTATAACTACACAGAGGAGGTAACG
+
CCCDDFFFFFCAFGGGGGGGGGGGGHHGGHHHHHHHGGGHHHHHHHHHHHHHHHHHGGGHGHGGGHHHHGGGGHHHHHHHHHHGHHHHHHHHHHHHHHHHGGGGHHHGGGGEGFGHHGHHFHGH3FFGHHHHHGHFD?222D2222/</<--;--------.000000:@-9;;:...//.--..//00:0/0./0//...-.00:00009--.9/....9;0000000000000;0;0.0;.....000.
@M03495:530:000000000-LYBTV:1:1112:18653:26415 2:N:0:GTGCTCTG+TTCTTCCT
ATATTTTGCCGTTGATAAACCAGGCGGACCAAAGCTCACATGCTGACAGATCGGAAGAGCGTCGTGTAGGGAAAGAGTGTAGGAAGAAGTGTAGATCTCGGAGGGCGCCGGGTCATTAAAAAAAAAAAAAGAAATTTACAGAGAGATGGTGAACTATGAGAACGACACACGGTAAGTCGATGAAATAGGAGTACGGTTCAGTGCTAACTGGGAGTAACATGGGTACGAGTGACAGGTTAGTAATATGCTAT
+
BBBBAFF5FFBAFGGGGGGGGGHGHGGGGGHHHHHHHHHHGHHHGHHHHFGHHG?FGHHHGFEGGEGFHBAHHHFHHFGFGGHHHHFFG4?443444BEHF/////>/><//?/0111<11DCD>?@:-:...:00090000//..09/;0000;0;090009.;-9-..9-9..///.;.9/////////.//.....////////////;.9;////;:..;//.9...////.///9/////://///
@M03495:530:000000000-LYBTV:1:1112:19400:26433 2:N:0:GTGCTCTG+TTCTTCCT
ATATTTTGCCGTTGATAAACCAGTCTCCAAAGCTACATGCTGACAGATCGGAAGAGCGTCGTGTAGGGAAAGAGTGTAGGAAGAAGTGTAGATCTCGGGGGGGGCCGGAGCATTACAAAAAAAAAAAAAAAAAGATGGACTGGTATGCTCGCGTACTCAGCAATAAGGCACGACTAAGTGTATAGTACCACGATGAAGGTGTAGTAGAACCAATAGAGATGCTGGTGTACAGACCACTAGAAGACCGAACA
+
CCCCCFFFFFCAEEGGGGGGGGHGHHHHHHHHHHHHHHHHHHHHHHHHGHGGGGHHHGGGGFEGHHHGH1FFGGFGHHHHHHHHHGF34434444BFF/>EC-@--@;---.0;00::FFE-::9:;------..000/00..090000;.:----900000/0;0909.:..:.-00000000000;000;-.:0900;00000000;;..9009000000000//.00000../.0/000;0//-----
@M03495:530:000000000-LYBTV:1:1112:17304:26443 2:N:0:GTGCTCTG+TTCTTCCT
ATATTTTGCCGTTGATAAACCAAAGCTCACATGCTGACAGATCGGAAGAGCGTCGTGTAGGGAAAGAGTGTAGGAAGAAGTGTAGATCTTGGTGGTGGGCGGATCATTTAAAAAAAAAAAAAGGGATAAAACGGGAGATATAAGTGAAAGTGGACATACAAGATAAATATAATAATCATAATACGTATATGGAGTGTCAATCACACTAATGCACAACGAAAATACCGTACGAACTAAATAGACAGACTAAC
+
BBBBBFFFFFB>EGGFGGGGGGHHHHHHHHHHGHHHGHHHHHHHEGGGHHHEEGGEEGGGGCGHHHCGGGFGFGGHGFHHF344@B4444B33BE111/1>////B43333B?2/////A--<..</<0000-...:./00;0<;0;00;0000/9000000:900900000000000000000.090/0000//.9////////;9F//9//9/..-9..-/9//;;..9..-./;//9////././;//
@M03495:530:000000000-LYBTV:1:1112:19267:26467 2:N:0:GTGCTCTG+TTCTTCCT
ATATTTTGCCGTTGATAAACCACCCTCCCTGTGGTCGTTATCTTGCTCCTTCTGTCGTCAACGAATTTACTAATTCCAAAGCTCACATGCTGACAGATCGGAAGAGCGTCGTGTAGGGAAAGAGTGTAGGAAGAAGTGTAGATCGCGGGGGTGGCCGGGGCGATAAAAAAAAAAAAAGAGAGATAAGAAGGAGGTGGAGAGACACGTATGAAAAGTGGTGGGGAGGAGGAGCATGTAGAGTGCTAGGAAGA
+
CCCCBFFFFFCAGGGGGGGGGGGGGHHGGHHHHHHHGGGHHHHHHHHHHHHHHHHHGGGHGHGGGHHHHHHHHHHHHHHHHHHHHHHHHHHHHHHHHHHHGGGGGHHGGGGGGGGHHGHHHFGGBGGHHHHHHGGFGHD2222@/</@/-<::;..9------:;.:0:-9-@-:9@A.//:.000000/.........0..///.:/0/00:0/0000.9-9.--.......00:0:000;0000;:0:.
@M03495:530:000000000-LYBTV:1:1112:8533:26488 2:N:0:GTGCTCTG+TGCTTCCT
ATATTTTGCCGTTGATAAACCACCCTCCCTGTGGTCGTTATCTTGCTCCTTCTGTCGTCAACGAATTTACTAAGGCCAAAGAGAACAGGAGGACAGATCGGAAGAGCGTCGTGTAGGGAAAGAGTGTAGGAAGAAGTGTAGATCTCGGGGGGCGGCGGAGCATTAAAAAAAAAAAAAAGCTAAAACAGATAGAGGAAGAATAACGTATAGAATACAGAAAGACGGAGATTGATGCCAATGTATGGTGTCAC
+
CDCCCFFFFFCAGGGGGGGGGGGGGHHGGHHHHHHHGGGFHHHHHGHHHHHHHHHHGGGHGHGGGHHHHHHGG33BB1?FFB223B331B11??FFHHHHGGGGGHHGGGGEGGHHHGHGEHGHFGGGHHHHHFHH@G@>D22>>2=F//A----;-----;9009900@------:-..000000.//:9000/./../0000./.90000000000;00//....-/00000000000;990/0:.900
@M03495:530:000000000-LYBTV:1:1112:11299:26490 2:N:0:GTGCTCTG+TTCTTCCT
ATATTTTGCCGTTGATAAACCAGGACTCAGGCTGGACCAAAGCTCACATGCTGACAGATCGGAAGAGCGTCGTGTAGGGAAAGAGTGTAGGAAGAAGTGTAGATCTCGGGGGGCGGCGGAGCATTAAAAAAAAAAAAAACAAGAAATGTGACACGCGGTCGTAATGATAAGAATATAGATAGTGGTACGACTACGCATGATAGTCTGTGTATGACCGCATCGTCATGACTGCGAAACAGTCACAGGAGCTA
+
BCCCBFFFFFC>EEGGGGGGGGHGHHHHHHHHHHGHHHHHHHHHHHHHGHHHHGHHHHHHHGGGGGHHGEGFFFHGGHGGHHHFFBBGDHHHHGGHHHH443444BGFF/>B----------.9:////BB;BA-C---...//////;/9///.---.-;;..9//:////:/:/9//9////.//:....-/.-..:///9////////9////---.-....99//;//:----////////..;../
@M03495:530:000000000-LYBTV:1:1112:23668:26498 2:N:0:GTGCTCTG+TTCTTCCT
ATATTTTGCCGTTGATAAACCAGGACTCAGGCTGAACCAAAGCTCACATGCTGACAGATCGGAAGAGCGTCGTGTAGGGAAAGAGTGTAGGAAGAAGTTTATGTCTCGGGGGGTGGCCGATCATTAAAAAAAAAAATTAGCATCTCCGTGACTCTAGCTAACCAGTTTGTAATGCAGCACACACGTTGAGATAGGGACTTTTAACGCACAGTTATTCATACGACTACGATTCATCTATGGTGAGTACCTCG
+
AAABAFFDFFB>AEEGGBGGFGHC4CGHHHGHHHHHHHHEHHGHFHHHHHHHHF2FG3GBGGGFGFHBEAA>>E??GHGEGEHHFHHFFGHFFGAEGE44444@BF43?/>/-;--;.99A-.;00;009;--9-9./////////;.9.9./;;/;//B9/././;/9.///9////.....9;.;9././///./../99///.----.:////9////9.9.-/..../9//////////./9////.
@M03495:530:000000000-LYBTV:1:1112:22163:26560 2:N:0:GTGCTCTG+TTCTTCCT
ATATTTTGCCGTTGATAAACCAAAGCTCACATGCTGACAGATCGGAAGAGCGTCGTGTAGGGAAAGAGTGTAGGAAGAAGTGTAGATATCGGTGGTCGCCGTATCAACTAAAAAAAAAAAAACAGAGAGAGTTCGGATGTCACCTGAGGCGCTCGAGCCTGACAGTTCAACATGAGGGCACGGGGTTGAGCTCCGTTATTGACTAACGCACGCACCCCGTCGTCGATGCCGGCTTGCAACACGGCGAATCA
+
AAAAAFFBDFD1AEGGDAAGGEGCHHHHHHADFGFGHHFHHHHHGGGE0BFEEGGAEGHGBBBABGBEEF@GGHFGHFHFHF2@1@2B@B?//>//1//?/>/B02202BB1BF/</<////..0<00>..111.-..-<000<0///;.---9-:..9/9/99000000909/909.;99999@@;-//////--/--9//////;---9---------;99--9-/-/--9-;--///-;--9-----/
@M03495:530:000000000-LYBTV:1:1112:16190:26600 2:N:0:GTGCTCTG+TTCTTCCT
ATATTTTGCCGTTGATAAACCAGGGACTCAGGCGGACCAAAGCTCACATGCTGACAGATCGGAAGAGCGTCGTGTAGGGAAAGAGTGTAGGAAGAAGTGGAGAACTCGGTGGGCGCCGAATAATTCAAAAAAAAAAAGAAAAAGTAAAGATAAAAAAGAAAAGACTAAAAAAAACACAATAAAAATTAGAGACCACAGGAAATGTATGATGAACAAACGAATAGACACGTCAAAAGTCGAGATAGTATAGA
+
ABBBAFFFFFBAGGGGGG5FGGHGGGGHHHHHHGGGGGHHHHHHHHHHHHHHHHHHHHHHHGGGGHHHGEGEEG?GGHGHHHHHHHHDGHHHHHHHHG33?/30333?/?<D////////?/1111?<DGG<@-<-:...//..:000::00;000-...///./000000-9-.....;:///;.//////...9...../////9/;;/////...9.9../://....../////:.-9.///////;
@M03495:530:000000000-LYBTV:1:1112:12897:26607 2:N:0:GTGCTCTG+TTCTTCCT
ATATTTTGCCGTTGATAAACCAGAACCATCCAAAGCTCACATGCTGACAGATCGGAAGAGCGTCGAGTAGGGAAAGAGTGTAGGAAGAAAGTAAGATATCGGTGGACTGGGTATATCTGAGAAAAAATAAAATACGAAAGTACCAGCCTGAAGAAGAACGAAGACAAAGAGTATAGAAGGATGATCACTTTGTGTGAAACCTGACGCTAGCTGCATAGCAAACATAAGGTAATGTGAGTAGTACATTAGAG
+
BBBBAFFFFFBAEGGGGG5FGFAGF4F4FC4FFF3FFBFHHHFBFHBG33GHCFAAFEGFGFAE00A3B@3B?G?GEF5BD@EFHHCHH33444444B@41/?///B3/?/333??44444BBG2?C023?G32B/////@2222@//2001<1001?</....00000001<0=0000..<//=0=/=0000/;.0<0::/.:/...../;0/:000;009..00;0900000090;000;00///:;//
@M03495:530:000000000-LYBTV:1:1112:15170:26655 2:N:0:GTGCTCTG+TTCTTCCT
ATATTTTGCCGTTGATAAACCAGGACTCAGGCTGGACCAAAGCTCACATGCTGACAGATCGGAAGAGCGTCGTGTAGGGAAAGAGTGTAGGAAGAAGTGTAGATCTCGGGGGGCGGCGGATCATTTAAAAAAAGAAACATGATACCAAGGTAGCGCAGGAGGATGTCCTGTACCAGCAGGAGTGCCGGTGACACGATAGAGGTGAACCGTCAGACACTCGCAAGCGTAGCTAGACTGCAAAACTCAGTTTT
+
AAABCFFFFFCAGGGGGGFGGGHGHHFHHHHHHHGHHHHHHHHHHHHHHGHHHFHHGHGHHGGGGHHHGEGGEEGHHGGHHHHGHFFBGHHHHHEFGFB4@344444BE/E@----------;0000BBFFBD.99///000009000.:;9F0-----..../;:00;0000090./..../.00----;900;-...00/:;090.-....00//0/.;-.-...:-.000;000/000/.000:0009
@M03495:530:000000000-LYBTV:1:1112:18022:26663 2:N:0:GTGCTCTG+TTCTTCCT
ATATTTTGCCGTTGATAAACCAGTCAGGAGTCCAAAGCTCACATGTGACAGATCGGAAGAGCGTCGTGTAGGGAAAGAGTGTAGGAAGAAGTGTAGATATCGGTGGTCGGCGTAGCCTTAAAAAAAAAAGGAATACCCGGCTGTTTAAGATAGTTGTTATAGATATTCAAAACAGAATAAAACAAACGCATTGGGATTTTATTGGCATGTGTGGTAAACGGATCAAGACCAGCGGCATCGCAAGTAGTACC
+
>ABBBFFFFFB2EAGGGGGGGGHGGHHHHGGHHHHHHGHHHHHHHHHHGGHHHHHGGGEHCGGGGGA?AAFGFHHEHHHGFGFFFHGAFGFB34434@B441/1>//3>>///</?23223BBF@C?FG/.0>11111.-<--.<=000<00=0000.;C;000;::00000..///000909.....--..00..//0;00000///.//9..9:///....;.///.9...;--9-/.9..-///////
@M03495:530:000000000-LYBTV:1:1112:15411:26707 2:N:0:GTGCTCTG+TTCTTCCT
ATATTTTGCCGTGATAAACCAGCTAATCCTGAAAAAAAAATCAAAGCTAAAAACTACAATGCTAAGACCACGATGTGACTGCTATCAAAGTTAGATATATATGTAAATTATTCATCTGTCAAATCCTAGAATTATATCATACCTGCTCCAGCAATCACGACCTGTAATGGTTTAGTGGGTTGTTCACTGTTTCTGAAAAATGAAGATAGTTGTCCAGCTTCCAAAAAGTTTATTGTGTTTTCTAGTGGAGG
+
3AABAFFFFFB2ECGGGGBGEGHHHGHHHHHHHHHGCEEEHHHHHGHHHGFGGGHHEHHHHHHHHHHHHHGGGHGGFHHH3CFFFFHHFHGHHFHHHHHHHHHFGHHFHGHGHHHHHHHHHHHH3GGHHFHHHHFHHHHHHHHHHGHHHGCGGHHHFHGGGDGHDGFHHHDH01GFGFGFAGGHHHHHHHGFFG=DFHDHHHDFHHHBBC0CCCGFFBGHHF<;;::DBFCFGGEFGBFFBFGFFFBC09E
@M03495:530:000000000-LYBTV:1:1112:17239:26746 2:N:0:GTGCTCTG+TTCTTCCT
ATATTTTGCCGTTGATAAACCAGCTAATCCTGAAAAAAAAATCAAAGCTAAAAACTACAATGCTAAGACCACGATGTGACTGCTATCAAAGTTAGATATATATGTAAATTATTCATCTGTCAAATCCTAGAATTATATCATACCTGCTCCAGCAATCACGACCTGTAATGGTTTAGTGGGTTGTTCACTGTTTCTGAAAAATGAAGATAGTTGTCCAGCTTCCAAAAAGTTTATTGTGTTTTCTAGTGGAG
+
A3AAAFFB@FD2EGGGGGDGGGHHHHHHCEHHFHFHFGGGGHBGHGHGHHFHHHGHHEHHHHHFHFHHEFFEEGHGFHGBGBH4EGBFHHHGGFHFHHHDGFHHHHFFHHHFGFHHHHFHHFHGF3FGHHFHHHHHHBGDHH10FB0BB11B0@@<@1FDD///C?DGHFD?B0GD11<<AF@<CDGFGHHB00==DGBGCGHBFHC:C0CFGHB00CBGG0/<:G.;;B0099BBFFBFGFGFGG00.9;
@M03495:530:000000000-LYBTV:1:1112:21003:26766 2:N:0:GGGCTCTG+TTCTTCCT
ATATTTTGCCGGTGATAAACCAGCTAATCCTGAAAAAAAAATCAAAGCTAAAAACTACAATGCTAAGACCACGATGTGACTGCTATCAAAGTTAGATATATATGTAAATTATTCATCTGTCAAATCCTAGAATTATATCATACCTGCTCCAGCAATCACGACCTGTAATGGTTTAGTGGGTTGTTCACTGTTTCTGAAAAATGAAGATAGTTGTCCAGCTTCCAAAAAGTTTATTGTGTTTTCTAGTGGAG
+
1AAAAFFFFF@1AEAF3G1GGGFFFHHHGDGHCHH1AEEEEGFFEGDGHBDH1GFFF1F1GGHHF2FGHFGEGCA>BBGFHF0FGFBGHHFEFFHHHHHHHHHHGHHHHFHHHHHHHHHHEHHBGHHHHHHHHEF2F>GHHHHBGFFCGHCFFGGHEGHGGGGCG1FFGFHFHFFHGFF.CFGGGHHHHFDDDG==BGHF.CGG0CGGHHFHGFCCFHGFFG:;9;..;0CBFF00B9/:B/9B90CC.0.
@M03495:530:000000000-LYBTV:1:1112:10092:26799 2:N:0:GTGCTCTG+TTCTTCCT
ATATTTTGCCGTTGATAAACCAGGACTCAGGCTGGACCAAAGCTCACATGCTGACAGATCGGAAGAGCGTCGTGTAGGGAAAGAGTGTAGGAAGAAGTGGAGATCTCGGTGGTCGCCGTGTCATTCAAAAAAAACAAAATAAAAAAACAATGACATACAATGACACGTACTCCACAACTTTACCACACAAATGATCGTAGTTCAGATAGTGATGATGAGTGTATGCGGATGTAGCGTCATAGAACGAAACT
+
BBBBBFFFFFB>EFGGGGEFGGHFHHGHHHHHHHGGHHGHHHHHHHHHHGHHHFFHEFFGGGGGGGGHGAA>EEGHHHGHHHHFHHFFGHFHHHCGHB33B??BF4G0/////3>/?/</B2B3B33332/>></?/0?D111<1--...<000<0000000::0:../..://:/;.9000;000..9.900000./..900000000009///////9/;////.----////-9.../9//;..;.-9
@M03495:530:000000000-LYBTV:1:1112:12132:26813 2:N:0:GTGCTCTG+TTCTTCCT
ATATTTTGCCGTTGATAAACCAGTCAGGAGTCCAAAGCTCACATGCTGACAGATCGGAAGAGCGTCGTGTAGGGAAAGAGTGTAGGAAGAAGTGGAGAATTCGGTGGGCGCCGTATCAATAAAAAAAAAAAAAGTATAAGGAGAAAACAAGGAAGACATGCTATAACATAAGAAAAAGACATAGAGGTTGGGAATGATGAGGTGTGACTCTAGTGTGCATTAATGTAAACAATTACAGATAGCGCAACGAG
+
AAAAAFFFBFD1AEEFGG1BGGHGFHHFHGHHHHHHHGHHHHHHHHHGBAFGEFHGEEGEHHHGECEEG?GGFGGHHHGGDGBGD1BFECHH1G1@/101B1?0/?/////<E//0B22B2111B@@<//<<<.<0=<0000.<.//:..:../..//00:000000000;9C9//..9//90000/9//--./9:///////9/9/////////////;//;////////-/////;/;///----;---
@M03495:530:000000000-LYBTV:1:1112:12392:26826 2:N:0:GTGCTCTG+TTCTTCCT
ATATTTTGCCGTTGATAAACCACCCTCCCTGTGGTCGTTATCTTGCTCCTTCTGTCGTCAACGAATTTACATTCCAAAGCTCACATGCTGACAGATCGGAAGAGCGTCGTGTAGGGAAAGAGTGTAGGAAGAAGTGTAGATCTCGGAGGGCGGGGGGTCAATAAAAAAAAAAAAAGAAGAAAAAAACATGGAGATACAAAGTATAGTGAAACAAAAGTCTGAGCAAAGAGACATATCAACGAGTATAAGAA
+
BBBBBFFFFFBAE?FGGGGGGGGGGHHGFHHHHHCGGCE2FFCFHHHHHHFHHHHGFGGHGHGGEGEHHGFGGHFFBFF2FHFGFGHHHFFHHHGGHEGDCEHHFGGGEEGHHGHGHHHF3BFGGHHH23?FGFDG3332@22@0?/>///<-----9;.//;/B//--99@---.9.///;9.--..//././/9;////////////////;9.///;//9/:////.9..B9//;//...9.//////
@M03495:530:000000000-LYBTV:1:1112:23661:26839 2:N:0:GTGCTCTG+TTCTTCCT
ATATTTTGCCGTTGATAAACCAGCTAATCCTGAAAAAAAAATCAAAGCTAAAAACTACAATGCTAAGACCACGATGTGACTGCTATCAAAGTTAGATATATATGTAAATTATTCATCTGTCAAATCCTAGAATTATATCATACCTGCTCCAGCAATCACGACCTGTAATGGTTTAGTGGGTTGTTCACTGTTTCTGAAAAATGAAGATAGTTGTCCAGCTTCCAAAAAGTTTATTGTGTTTTCTAGTGGAG
+
BBBBBFFFFFB2AEGGGGGGGGHHFHH5GHGHHHHHHGGGGHGEBFFGHHFHBGGFHFHHBGHHFFHHHFGEFGAFGGGGFFFHHHHHHF@FFHHHHHGGGHHHHHHHHFHHHHHHHHGHGHHHHHHDGHFHGHHHHHHDF3DBGGGHHH2GGFFGHHHGGGGGFHGHHFFGBGHFGHHEGGGGHHHHHGGHHF=DGFHHCGHGGHGGFHCCGGHCGG;GFG:;CG..CFFF0CBFFC/9CBFG99FFABE
@M03495:530:000000000-LYBTV:1:1112:11873:26877 2:N:0:GTGCTCTG+TTCTTCCT
ATATTTTGCCGTTGATAAACCACCCTCCCTGTGGTCGTTATCTTGCTCCTTCTGTCGTCAACGAATTTACTAATTCCAAAGCTCACATGCTGACAGATCGGAAGAGCGTCGTGTAGGGAAAGAGTGTAGGAAGAAGTGTAGATCTCGGGGGTGGCCGGGGCATTAAAAAAAAAAAACATAAAAAACATAGTTCAACTAATACAATCAACAGAATTTGAGACAGGAAGAGGATTACTAAAAAGATAATACAA
+
CCCCCFFFFFCBGGGGGGGGGGGGGHHGGGHHGHHHGGGHHHHHFHHHFHHHHHHHGGGHGHGGGHHHHHHHHHHHHHHHHGHHHHHHHHHHGHHHHHGGGGGGHHHGEGGEFFFFGGGHGGFHGGHHHHHHHGHHFD22@22>2>@///->-<..------/0:0;0CF?-?-:-..//;///;.;/////////////////9/////://9:B//..///../.....////;//;//../////://
@M03495:530:000000000-LYBTV:1:1112:11484:26884 2:N:0:GTGCTCTG+TTCTTCCT
ATATTTTGCCGTTGATAAACCACCCTCCCTGTGGTCGTTATCTTGCTCCTTCTGTCGTCAACGAATTTACTAATTCCAAAGCTCACATGCTGACAGATCGGAAGAGCGTCGTGTAGGGAAAGAGTGTAGGAAGAAGTGTAGGGCTCGGTGGTGGCCGTGTCATTAAAAAAAAAAAAAAAAACTAAAACACTAGCGTACTTTGTCATGTCACATAACAGCTTTATATAGGAATGTAAATGTTGGTATGACGA
+
BBBBBFFFFFB>EEFFGGDGGGGGGHHGGHHHHHHHGEFHGHHHFHHHHHHHHHHHGGGHGHGGGHHHGFDGGHHHHEFGHGHHHHHHHHGHEHHGFGFGEEFGFHGGEEGEGFGHHGGFHHHHGHHHHHHGHCHGBG2@22/2@<BF<<A//?00>>-0<11F<11DG--:A-A------.//////..//;/-..9.//9/////////99/////.9/;/////9//9//////9/;//.;////99.
@M03495:530:000000000-LYBTV:1:1112:19558:26884 2:N:0:GTGCTCTG+TTCTTCCT
ATATTTTGCCGTTGATAAACCAGCTAATCCTGAAAAAAAAATCAAAGCTAAAAACTACAATGCTAAGACCACGATGTGACTGCTATCAAAGTTAGATATATATGTAAATTATTCATCTGTCAAATCCTAGAATTATATCATACCTGCTCCAGCAATCACGACCTGTAATGGTTTAGTGGGTTGTTCACTGTTTCTGAAAAATGAAGATAGTTGTCCAGCTTCCAAAAAGTTTATTGTGTTTTCTAGTGGAG
+
ABBBBFFFFFBAGGGGGGGGGGHHHHHHHHHHHHHHHGGAFGBGHGHHFHHEHHGHHFHHHHHHHHFHGHHHGGHFHFHGFHHGHGHHHHHGDGFHHHHHHHHHHHHHHFHHHHHHHHHHHHHHGHHHHHHHHHHHHHHHHHHGHHGCGHBBF@@GHHHGGGGGF<GHHHHHGHHHGHHEGGGGHFFHHHHGFG=DHHHHHHHHHHHFHF;0CGCFFGHHBC:;;0.:CBFGGGGGGFB;FGBCBFGGGGG
@M03495:530:000000000-LYBTV:1:1112:14775:26884 2:N:0:GTGCTCTG+TTCTTCCT
ATATTTTGCCGTTGATAAACCACCCTCCCTGTGGTCGTTATCTTGCTCCTTCTGTCGTCAACGAATTTACTAATTCCAAAGCTCACATGCTGACAGATCGGAAGAGCGTCGTGTAGGGAAAGAGTGTAGGAAGAAGTGTAGATCTCGGGGGGGGGCGTGTCATTAGAAAAAAAAAAAAAAAAAAAAATAAAGATACACGAGTAACAATAAATAAAAAGGTAAAAGAGAGTAGACAAGACAAAACAAAGACG
+
@BCCBFFFFFCAGGGGGGFFGGGGGHHGGHHHHHHHGGGHHHHHHHHHHHHHHHHHGGGHGHGGGHHHHHHHHHHHHHHHHHHHGFHHHHHHHHHHHHHHGGGGHHHGGGGEFGHHHGHHHHHHFGFHGHHEHAHHDD2F222222@?//<---9:---.;B/////9B/A@@--;:-----:----.///;/:////.--../////:9://////..//////.//.///9///.9////.....//;.
@M03495:530:000000000-LYBTV:1:1112:18078:26904 2:N:0:GTGCTCTG+TTCTTCCT
ATATTTTGCCGATGATAAACCAGCTAATCCTGAAAAAAAAATCAAAGCTAAAAACTACAATGCTAAGAACAAGAAGTGACTGCTATCAAAGTTAGATATATATGTAAATTATTCATCTGTCAAATCCTAGAATTATATCATACCTGCTCCAGCAATCACGACCTGTAATGGTTTAGTGGGTTGTTCACTGTTTCTGAAAAATGAAGATAGTTGTCCAGCTTCCAAAAAGATTATTGTGTTTTCTAGTGGAG
+
?AAA?B33BDD11AEBGFGGFGCEHGHGHHFHFFHGHGEGGFHCHHF0BGBGGF/1GHBE1FFHHFGH1BF0BC0B@BGGHFFHFF0BFGGB@E2EGH2GHHHGFEGHGFFBGHHHG>1B2BGHHHFFHDGHFFGHDGGFGF><F1B1F<1100GHHHGGFGC/?<?F?FG1?<<GG1>FCF?CHHEHGHGFB<==<DGF.CFGHF0DHHHHHHHFH//000;:0;.;A.9CFGGEBFBFG/00;B;B.09
@M03495:530:000000000-LYBTV:1:1112:13742:26967 2:N:0:GTGCTCTG+TTCTTCCT
ATATTTTGCCGTTGATAAACCAAAGCTCACATGCTGACAGATCGGAAGAGCGTCGTGTAGGGAAAGAGTGTAGGAAGAAGTGTAGATATCGGGGGGCGGCGGTGAATTAAAAAAAAAAAAGGAATAAAACGCCAGGGAACGAGAAGTATTGAATGAATAATAGACAAAGAACAAATAATACCAACATATAGGAATAGAGGCGTCAATGCAAGTAGGATACACACACGACAAGCAGACACGCACAGATAGCA
+
BBBBAFFFFFB2EEG5GGGGGGHHHHHHHHHHHHHHHHHFHHHHGGGGGHHGGGGEEHHGHGHHHHHHFFGGHHHHHHHGG3@4@B44BB1>/>>--;-;----.//9;B//9-9@@=;A...///////---.-.9........//////;9;//9/////////../;..9../////////../99B////////:..9.-.99//9/;//////////9...----9...//....-9--.;;///9
@M03495:530:000000000-LYBTV:1:1112:17968:26967 2:N:0:GTGCTCTG+TTCTTCCT
ATATTTTGCCGTTGATAAACCAGGCGGACCAAAGCTCACATGCTGACAGATCGGAAGAGCGTCGTGTAGGGAAAGAGTGTAGGAAGAAGTGTAGATCTCGGTGGCTGCGGGATCCATCAAAAAAAAAAAACAACCACTATCCACTAAACTACTAAAGAACGTAGATCTAAGTGGAACCACATGACTTATCCCTACACATTCAATACAACGGACACGAGCACACGAAGTTGACTGAACGTCCACACACACTG
+
BBBBBFFFFFBAEGGGGGGFGGDGHGGGGGHHHGH3GGHHHGHHHHHHEH5GFGEG1FAGFGFGFGGHHGEFHHGHGBFGFHHHGFCCGGB44344?44?////0??F////?/2@@2<22F/</@-@-<...<.:.//00/0/://0/00/000:90./A.::.000000;0;00/....000:///////:/././///:///////--.--.;--9-9..--...////////;...9./9.....//
@M03495:530:000000000-LYBTV:1:1112:14962:26979 2:N:0:GTGCTCTG+TTCTTCCT
ATATTTTGCCGTTGATAAACCAGTCACAACCACTTCTTGCCCTCCAAAGCTCACATGCTGACAGATCGGAAGAGCGTCGTGTAGGGAAAGAGTGTAGGAAGAAGTGTAGATCTCGGTGGGCGCCGGAGCATTAAAAAAAAAAAAAGAATTGTAGTAACAAATGTACTGATACAAAAATAGATGATCAAATGAGCTCATGTAGCTTACATACTAAAGCATACACGACGTGACAGAATCTGAAGAAAGCGAGG
+
CBCCBFFFFFCAEEFGGFGGGGHHHHHHHGEGGHHDHHHBGHHHDHHHGGFHHHFHHFHFGHHHHHHHGGGGHHGGGGGEFFGHHGHHHHGHGFHHHHHHCFGH4B443444BBBF/?/////>//<///2211??1@>--<-:-...00000000:000.0;90000;090000...00000;0000000000090;/:BF////////;/////////:;/:---;...//////9//////://..--
@M03495:530:000000000-LYBTV:1:1112:10112:26985 2:N:0:GTGCTCTG+TTCTTCCT
ATATTTTGCCGTTGATAAACCAGCTAATTCCAAAGCTCACATGCTGACAGATCGGAAGAGCGTCGTGTAGGGAAAGAGTGTAGGAAGAAGTGTAGATATCGGGGGGAGCTATATATATGAAAAAAGAAAAAACTAACGCATAACTGCAACAGCACTCACGACCATTAAGGATATACAGCATAGTACCATGTTCCTTAAGACTCAAGATAATCACACAACATACAACGCGTTGATACTTAATCTAAGTCGAG
+
BBBBBFFFFFBAEECGGFFGGGGAGGHHHHGFHHC2AGG3GHH3DGGGHGHGEF?AGGHG2AAEAABAB5D?BGEB?F5BFHEFHFCFFGFBBGFF44441//>/--:..0000000;00;BF.:...9/.;.;00/.-9;A/;///9/;...:.////.9-9-//99////9/;///9.9///////////////9;///////;//////////;...://9//------.////9//9///;/:/..-
@M03495:530:000000000-LYBTV:1:1112:22212:27014 2:N:0:GTGCTCTG+TTCTTCCT
ATATTTTGCCGTTGATAAACCACCCTCCCTGTGGTCGTTATATCACGAATTTACTAATTCCAAAGCTCACATGCTGACAGATCGGAAGAGCGTCGTGTAGGGAAAGAGTGTAGGAAGAAGGGGAGATATCGGTGGTGGGCGGAGCAGTAAACAAAAAAGGAACAAAATGCACATAAAGAGGAGGAAGACTACTGTAAGTATGACAATAATGAAGCTTCGATGTAGTGAGTGGGGATTACTAACGACAGAAA
+
BBBBBFFFFFB>EFGGGGFGGGGGGHHGGHHHHHBAEEFHHGHFHHGGEEHHHHHHHHHH5HHHHHHHHHHHGGHHHFDGEGFGEGGGGHHGEGGEEGFFHEGHGHGHHHBEGB?DGFFG0/>/<?2B33?B<<C//<//><---./==000=<..<-..:/.//.;0009000:000;/...9./../;0/00;0000000000//;//////////9.//.;/:/;/9/..-..///;9B/;.---//9
@M03495:530:000000000-LYBTV:1:1112:22979:27019 2:N:0:GTGCTCTG+TTCTTCCT
ATATTTTGCCGTTGATAAACCAGGACTCAGGCTGGACCAAAGCTCACATGCTGACAGATCGGAAGAGCGTCGTGTAGGGAAAGAGTGTAGGAAGAAGTGTAGATCTCGGTGGGAGCCGTAGCATTAAAAAAAAAAAAACAAGAGTGGAAGGAAAGAGAAGGGAGCACCAAGAGTAGTCGAGCGAGGTGTCACGAGTGAAGAGACGCAGCGCACAGCAGACGGTCAAAAGTAACAAGAGGTGCGGTGAGGAA
+
AABCBFFFFFCAEGGGGGFGGGHGGHHHGHHHHHGGHHHHHHHHFHGHHHHGHFHHFHHHABAFEGGGGEF>>EF?GHGGHHHFF4FBGHFHGHGFHFGBGF44B4???EE?/??//<<//?333B??B?<B//>---..<</<00.00/.://.////;..;..........;0000..;.-9--..;///..;;./;//://.;;-@-----/././.-....//9////;//::.././-:.-..://
@M03495:530:000000000-LYBTV:1:1112:12745:27050 2:N:0:GTGCTCTG+TTCTTCCT
ATATTTTGCCGTTGATAAACCAGTCTCCAAAGCTCACATGCTGACAGATCGGAAGAGCGTCGTGTAGGGAAAGAGTGTAGGAAGAAGTGTAGATATCGGGGGGGGCCGGGGTATTAAAAAAAAAAAAAAAACAAAATGTGTGCCACAGTCCACTGCCATACATATGAAATAGATACACGTACTTACATATGCTAGTCTGTACGAAGTGACCACGCCACTATCGACTGCATCATTCAAGAACATCAATCAGC
+
3AABBFFFFFBAEFGGGGBGGGGHHHHHHHCFFBFHHHHHHHHHHEHHHHHGFFEAGCFEGFAEAFGHGHGHFFGGGFGHGBHHFCHFF4@34444@1>/><--;-------.:///9/9-99--------..;..//;;/FB///..////;/99/9//.///9/////////;9//...../////9///9/9//;////:.9../9///....../9//..-9.//9/9////////.:/9////9//
@M03495:530:000000000-LYBTV:1:1112:18785:27140 2:N:0:GTGCTCTG+TTCTTCCT
ATATTTTGCCGTTGATAAACCAGCTAATTCCAAAGCTCACATGCTGACAGATCGGAAGAGCGTCGTGTAGGGAAAGAGTGTAGGAAGAAGTGTAGATCTCGGGGGTCGCCGGATCAATAAAAAAAAAAAAAAGCAAAAAACAAGTGGAAGGCGCGAATGCAAGACAACTCATACTCTAAACATGATCGTAGTAATGAGAACAGTAACTAAGAAAGGAGAGAAAGAGGCGTAGAAAGGATGTGGAGTCAACC
+
CCCCCFFFFFC>FGGGGGGGGGHHHHHHHHHHHHHHHHHHHHHHHHHHHHHHHHGGGGHHHGGGEEFFHHGGHHHHHHDGHHHHEHHHHHGH44F@444BFE/>@//>/?<>/?/?1?@11?DF-A?CC--:..0/0/.-..=/0;090/.9-9--9-000:0////.00:0900000000:00000./...000000000//00;:000000/9.9....000//..-.--.0;0./000000.0/000.
@M03495:530:000000000-LYBTV:1:1112:10811:27152 2:N:0:GTGCTCTG+TTCTTCCT
ATATTTTGCCGTTGATAAACCAAAGCTCACATGCTGACAGATCGGAAGAGCGTCGTGTAGGGAAAGAGTGTAGGAAGAAGTGAAAAAGTCAGAGGTGGGCCGTATATTTAAGAAAAGAGAGACAGAATTAACCGCGTATCGGCCAGCCTCACTCGGACTACAATGTATCAAGAACCACTTCTCTCACTTCAAACTCAAACCCAAAATCTGTTTCAACCCAAACAATAGATAATGGAGACAATGATTTGTAA
+
AABBAFF5BFDAFGGGGGDE4FGHHFH4F4FFHFFFFFGHHHHH?E22222AEE0AAACGDFHHEFHHHDDFGFGHA1BEBE444311B4433B1311/11//>034B4?434B303/0?//B00F111B111</<///0///?/..>001.1>C<.<-///0000<=DD00://CG:/0:000;:;C000090B00/00;.....9;;00;0;B0;.;A;;;..9;B/9///9/9./..9//;//;/9;/
@M03495:530:000000000-LYBTV:1:1112:20872:27153 2:N:0:GTGCTCTG+TTCTTCCT
ATATTTTGCCGTTGATAAACCAGAGGACTCAGGCTGGACCAAAGCTCACATGCTGACAGATCGGAAGAGCGTCGTGTAGGGAAAGAGTGTAGGAAGAAGTGAAGATATCGGGGGTGGGTGTGTCGCTAAAAAAAAAAGAATAGAAATGCAAACAGAAGGGCAGTGTATCCATATATGAGCATCTATCTGTGCATCAGGACGAGCAGATACGAAGACACGAAAGGGGGAGCAGCACTACACGAGAAAAGCAA
+
BBBBBFFFFFBAEGGGFGGGGGHHHGGFGHHGHHHHGHHGGEHGAFHGFGFGFHHFHHHHHHEGGFEBGFEF?FEEGFGFFCGFCCFBGFHHHFGG1FFBF4?4BB4BE////<//<///<<??//...D1<---:-.:.0000;00000;0.;/9//.....9/000000000000000090//:9/9;//////;/;.9---9////;...../9..-.....----.9/...////..-;;.9;/.//
@M03495:530:000000000-LYBTV:1:1112:11224:27185 2:N:0:GTGCTCTG+TTCTTCCT
ATATTTTGCCGTTGATAAACCAGTCTCCAAAGCTCACATGCTGACAGATCGGAAGAGCGTCGTGTAGGGAAAGAGTGTAGGAAGAAGTGTAGATATTGGTGGTTGGCGGATCATTAAAAAAAAAAAACAAATAATAATGGCTTTAACATAACAAAAACAAATAAGCTATAGTCAGGTATATTTTTGTCATAACACAGTATTAGTAGTAATCAGTGACGGTTTCTCACGTTAACTGGTGTCATGTCTCGTCT
+
BBBBBFFFFFDAEFGFGGGGGGHHHHHHHHHHHHHHHFHHHHHHGHHHHHHGGGGFHBEAEEEEFHHHGGHHHHHHHGHHHEHECGFEF@GG444B4B@B?E11?/3/////04B433B2//></>A.<<0111<1111=</</00=000=/<0......;0;0000:0;CG000/;;0000;00;C00000/0/..900000;000;000000;0/.-99.///:/....:////;..////////;;A:
@M03495:530:000000000-LYBTV:1:1112:13960:27243 2:N:0:GTGCTCTG+TTCTTCCT
ATATTTTGCCGTTGATAAACCAGTCTCCAAAGCTCACATGCTGACAGATCGGAAGAGCGTCGTGTAGGGAAAGAGTGTAGGAAGAAGTGTAGAACTCGGGGGGCGCCGGATGATTAAAAAAAAAAAAAAGAAAGAAATGCAGTGTGAACACAACAGTAGTAGGAACCGAGAAAACGGAGATTAGACTGATATGAAGAGAGTGTCCATCGTAGTCGGACAAGTGATAGTCAGCAAAGAAATCGACTTGCACA
+
ABBBBFFFFFBAEGGGGG5FGGHHHHHHHHHHHGHFHHHHHHHHHHHHHGHGGGGHHHFFEEEEGFGHGHHHHGCFFFGHHFHHFFHBF@4344BB311//<--:-9-;:.-/09;09B:@@9B-;--9...:9/.////////:9////.;....///////9/..----.;./-.9.-///:;/9////;/;///...//;/;///.....;.--:-../:;////////:;///;//:..9../9///
@M03495:530:000000000-LYBTV:1:1112:22945:27261 2:N:0:GTGCTCTG+TTCTTCCT
ATATTTTGCCGTTGATAAACCAAAGCTCACATGCTGACAGATCGGAAGAGCGTCGTGTAGGGAAAGAGTGTAGGAAGAAGTGTAGAGATCGGGGGGGGCCGTGGCATTAAAAAAAAAAAAAGGAGAAAGACAGGAGGCGAAACATGGGCACGTAAGATGTAGATTCACATCGGTTGAGACCCACAGATGAACAAGCATGAACGTGCAACGCAGAGCGGGAGGCCGATCATGATCGCGAGGAGAGACACGAC
+
BBBBBFFFFFBAEFGGGFGGGGFHGHHGHHFGGGEFFHHHHHGHEFGGHHFEEFGAEGHG3BBBFG3GDFDDFGBGHFGFG3443434B31?/EED--------;.////:/B;-@-:-;-..9..9//9.;.;..9.-----;//..........:/9////9/9/9/9/....-//./......///9///:..B/////.9.../9:-;--.9------..;@--.////9..;----........-9
@M03495:530:000000000-LYBTV:1:1112:11786:27263 2:N:0:GTGCTCTG+TTCTTCCT
ATATTTTGCCGATGATAAACCAGGACTCAGGCTGGACCAAAGCTCACATGCTGACAGATCGGAAGAGCGTCGTGTAGGGAAAGAGTGTAGGAAGAAGTGTAGATCTCGGGGGGGGCCGGAGCATTAAAAAAAAAAAAAAGAGTAGGTCCGGAGGGAGTTTGCATCGTAATTTCGTGTATTATAAAAAAATAAAGTCTTTCGGACTGTACATAGAACTACAGCAACTTGATCAATTATGCTTAGTTTACAAA
+
AAAAAFFF1DD1AEGFGFAGGGHGHHHHHHHHHHGHHHGFGHHHGHHHHHHHHHHHHFHFHGGGGFGHGBEEEGHGHHGFHHHHGGGDGHHHHHEGGFF22F>21B20>/@C--9-99---9-/B////;9-@----;---9////9//99-----9-/;///9/-;-9-/;/----:9//9///;/--9///;9//;//------/////9///;/////;---//9;///9////;//////9//////
@M03495:530:000000000-LYBTV:1:1112:10897:27264 2:N:0:GTGCTCTG+TTCTTCCT
ATATTTTGCCGTTGATAAACCAGCTAATCCTGAAAAAAAAATCAAAGCTAAAAACTACAATGCTAAGACCACGATGTGACTGCTATCAAAGTTAGATATATATGTAAATTATTCATCTGTCAAATCCTAGAATTATATCATACCTGCTCCAGCAATCACGACCTGTAATGGTTTAGTGGGTTGTTCACTGTTTCTGAAAAATGAAGATAGTTGTCCAGCTTCCAAAAAGTTTATTGTGTTTTCTAGTGGAG
+
BBBBBFFBFFBAEGGGGG5GGGFHGGHHHHHHHGHHHGGFGHGHHFHFHGFFHHGHHFGHGHGHH53GFGHHGGHFHGGHHHFGHHFHHHHHHHHHHHHHHHHHHGHHHGHGFHHHHHHHHHHHHHGHHHFHGHHHHHHGHFHEHG0BG2BBBGGF2<FDFGGGHHGHHHHHHHGD1FFAGADFHHHGHHHGGG==D<DGFHEHBGCGGHHGGHHBFHFEHFC<;0C.E9;0FGFFFBBBFF0CBBFB909
@M03495:530:000000000-LYBTV:1:1112:18545:27277 2:N:0:GTGCTCTG+TTCTTCCT
ATATTTTGCCGTTGATAAACCAGGACTCAGGCTGGACCAAAGCTCACATGCTGACAGATCGGAAGAGCGACGTGTAGGGAAAGAGTGTAGGAAGATGTTTAGATCTACGCGGCCGGCGGCTGAATATAAAAAACAGCCATCCACACGTGGTCTCAAGTCACGCCTGAGCCTGTAGGGCGCTGTGAGCAGCCTCCGATCTGCACTTATGACTTAGGAGAGCAGCTCGAGACTGTGTACAGATAAGCAATGCG
+
AAAAAFF3@@D>FECGBF1BFG0CG0FGGHBG0B0FGHGAGHHHCGHFE1C1110B101FC/EFA0BF?//>>/>0B1?BFFF0>11BBF11BF01B22B21BB121>//////>////>--011111=0=<-<./<..0:.://::...;00;9000;00..9..9////9900;./---9-////;/;9--;-----//////////;///9/9/;-;//-//----9/////////////////9//-
@M03495:530:000000000-LYBTV:1:1112:22287:27285 2:N:0:GTGCTCTG+TTCTTCCT
ATATTTTGCCGTTGATAAACCAGCTAATCCTGAAAAAAAAATCAAAGCTAAAAACTACAATGCTAAGACCACGATGTGACTGCTATCAAAGTTAGATATATATGTAAATTATTCATCTGTCAAATCCTAGAATTATATCATACCTGCTCCAGCAATCACGACCTGTAATGGTTTAGTGGGTTGTTCACTGTTTCTGAAAAATGAAGATAGTTGTCCAGCTTCCAAAAAGTTTATTGTGTTTTCTAGTGGAG
+
CCCCCFFFFFCAEEGGGGGGGGHHHHH5GGHHHFGGHGGGGHGFGHHGHHHHHHGEHGHHHHGHHGHHHFGHGGHEHGHGHHHHHHFGHFHHHFDFHGFHDFHHHHHHHFHHHHHGHHGHHHHHHHH4FGFHHHHHHHHDFGHHHHHHHFF2?GHG22GGGGGGHHGGGF1FHGHGHHH.EFGGHHHGHHFHGE=DGGHBGGHHHHHHHHGHHHHCGGGHFG;;C:CE.CFGGGGGGF/CBFGGFFGGE0E
@M03495:530:000000000-LYBTV:1:1112:10391:27300 2:N:0:GTGCTCTG+TTCTTCCT
ATATTTTCCGTTGATAAACCAGGGCATCGGCCGTTTTCTCCAAAGCTCACATGCTGACAGATCGGAAGAGCGTCGTGTAGGGAAAGAGTGTAGGAAGAAGTGAAGATATTAGGAGAAGACGGGTTATTAAAAAAAAAACAATCTATTACAAAAATAGTATAAACACGACCAATAATATTATAACTTTTTATTGAACAATTACCCAAACACACAACAATATACTGCCACACGTACTAATATAAATCCCAATT
+
BBBBAFDFFAFBE4FGGDGGGGGGGGGFGDGGGEEGGHHFHHFG32EEGGBEFFHHFHGBHFFEF1FEF1EEEEFGGFCGFGFGEEFGBG4BE3EGFFG3F3444B3BB444333/03B3/?////23?3BFD/>C/-..>111>111111<...00==00=<00..;;-;./0;00:00000000090;0000000/;909;/;9.........9.;;9/9;//;//.;-....//;/9////////:./
@M03495:530:000000000-LYBTV:1:1112:20555:27306 2:N:0:GTGCTCTG+TTCTTCCT
ATATTTTGCCGTTGATAAACCACCCTCCCTGTGGTCGTTATCTTGCTCCTTCTGTCGTCAACGAATTTACTAATTCCAAAGCTCACATGCTGACAGATCGGAAGAGCGTCGTGTAGGGAAAGAGTGTAGGAAGAAGTGTAGATCTCGGGGGCGGGGGCATGATTAAAAAAAAAAAAGAGAGGGACGTAGTAGACCGACTGTAGAACAGTGCGATCGAGGAGGGTACGCAACGTATCATGCCACAGAGACAG
+
AAA?AF3D1FD1AE1B3A1FFGGGGHFEGHHHFFAG?EF/BD2FDFHG1A1FHFHHGGGHGHGGGAEHHGHGHGEDGFHGHHHHHHHHHHGHFHHHHHHHGGFGHHHGGGGGGGHHHGHHHFHFBFGFGEFEGGH0><22@22>@20///-----------//9/;///9---------9:;----:;99/////-;---;/////////9------------9//------9-/-///////-;/;9---
@M03495:530:000000000-LYBTV:1:1112:22355:27366 2:N:0:GTGCTCTG+TTCTTCCT
ATATTTTGCCGTTGATAAACCAGAGGACTCAGGCTGGACCAAAGCTCACATGCTGACAGATCGGAAGAGCGTCGTGTAGGGAAAGAGTGTAGGAAGAAGTGTAGATCTCGGGGGGCGGCGGAGCATTAAAAAAAAAAAGAGAGGTGTACACGGGGGACGGGTAGGGATGGAACAAAATAAGCGAGGGAGACAGGGGGCCAGATGCGATCAGAGGTGTAGTAGTCGCATCTACATATAGTAGAGTTGCAGAG
+
BBBBBFFFFFB>EEGFGGAGGGHHGGGAHHFFFFGHGCHHFHHGEHHHGHHHHHHHGHHFHHHGGGGFFBEEFGEEC?FGGFFHHHGGHGHHHHHFGFHDB44BB444B0///<------9-9-./;//;//9-9B-9..:.:.9./////.---------9-.../...///....:/;//9.---........----.9.///-....///././///99//.--.-/////////////////////.
@M03495:530:000000000-LYBTV:1:1112:22417:27394 2:N:0:GTGCTCTG+TTCTTCCT
ATATTTTGCCGTTGATAAACCACCCTCCCTGTGGTCGTTATCTTGCTCCTTCTGTCGTCAACGAATTTACTAATTCCAAAGCTCACATGCTGACAGATCGGAAGAGCGTCGTGTAGGGAAAGAGTGTAGGAAGAAGTGTAAATCTCGGGGTGTGGCGTGTCGATATAAAAAAAAAACAGCGAAAATTTCAACTCAAGAAGAAGAAAGTCGGCAAAATAAAACAGCTACAAGTGCAGAGATTGCAAAGACAC
+
BBBBBFFFFFBAFGGGGGFGGGGGGHGGGHHHHHGHEEGGHHHHEHHHHHHHHHHHGGGHGHGGGHHHHHHHHGHGHHHHHHHHHHHHHHHHHHHF?GFHGGGGHHHGGGGGGHFGGGHHFF3BBFFBBFBFG0GG3F222222@2<?/</////<-<-.0....-<D000--:--.9/.-----0/0000;000900/////9////9.--9-.9/;//:/...////////////..////;////./.
@M03495:530:000000000-LYBTV:1:1112:19880:27399 2:N:0:GTGCTCTG+TTCTTCCT
ATATTTTGCCGTTGATAAACCAGCTAATTCCAAAGCTCACATGCTGACAGATCGGAAGAGCGTCGTGTAGGGAAAGAGTGTAGGAAGAAGTGTAGATCTCGGTGGTCGCCGGATCATTAAAAAAAAAAAAAAAATTATAAATAGCTGACATCGAAAAAATCACATAAGAAATATAAGTACGTACTGAACACAAAGAGCACAGATAATATCTATGTTAATTGTGATATATAAAGAACATAAGTAAATTCATG
+
BBCCCFFFFFC>EEGGFGGGGGGHHHHFHGHHHHHGHHHHHFHHHHHHHHHHHHGGGGHHHGGGGEFGFGHGHFHHFHHHHHGFFEFFGH4B@FFF444BGE?EE13>////<//?333B?DHGGG//<-C-<-./00;00000;::0/0:0.//.-.-;/;/000;;;0;00000009;.90.;///;9/.;.;////9//9//9////9;///9B//://:///////////.////9////////9/;
@M03495:530:000000000-LYBTV:1:1112:18031:27414 2:N:0:GTGCTCTG+TTCTTCCT
ATATTTTGCCGTTGATAAACCAGGGACTCAGGCTGGACCAAAGCTCACATGCTGACAGATCGGAAGAGCGTCGTGTAGGGAAAGAGTGTAGGAAGAAGTGTAGATCTCGGGGGTCGCCGTATCATTAAAAAAAAAAAAAAAAGAAGATGTCGAGGCAATGGAGGAGGTATAAGAGAGTAGTCACCATAAGCATATCACAGACTATACACATACTTACGCATTCCGGTGTAGATACTAAGGTCCGGCTTAAG
+
CDCCCFFFFFC>EGGGGGGGGGHGGGGHHHHHHHHGHHHHHHHHHHHHHHHHHHHHHHHHHHGGGGHHHGFEFEFHHHHGFHHHHHGHGGHHGHHFFFBB4B?B4BFF?F/EC//>/?///0===1?1FDGCC-<<------.9./01111.9--<..00:0/.99.9:11<110/.01111:100:0:101111111010.0011110000011<1.....11/-<-.01<11111<0/<10-----011
@M03495:530:000000000-LYBTV:1:1112:14043:27440 2:N:0:GTGCTCTG+TTCTTCCT
ATATTTTGCCGTTGATAAACCAGAACCATCCAAAGCTCACATGCTGACAGATCGGAAGAGCGTCGTGTAGGGAAAGAGTGTAGGAAGAAGTGTAGATCTCGGTGGTGGCCGTGTCATTAAAAAAAAAAAAAAAGATTGAATAAGAGGAGGATGCAACAGAGAGAAGAAAAAACGATACACAAACATCTATATGCAAGATGAAAATACGATATAGAAAGCTTAAGACAGACAGTATAACAAAAAGCACTGAG
+
DDDDDFFFFFCAGGGGGGBGGGHHHHHHHHHHHHHHHHHHHHHHHHHHHHHHHHGFFGHHHGGGFEFFGHHGHHHHHHGHGHHHFHHHHHGG44BD444GGF>EF>/E00///B2??4D4EDGC/>CGC/--<..0000<=0<000...../0:000.///=.90/://:.-.-.:9-000....000000000000/0000:0000...9:0:0000/0000:00///.:/:0000000....;0/0/;0
@M03495:530:000000000-LYBTV:1:1112:10388:27493 2:N:0:GTGCTCCG+TTCTTACT
ATATTTTGCCGTTGATAAACCAGAGGACTCAGGCGGGACAAGAGCACAAATGCTGACAGAGCAGAAGCGCCGCGTGGGGGAAAAGAGTGTAGGAAGAAGTAGGTATAGCTGCGCGCGTATTAAATATAAAAAACTATATGACTAGTAGTACGTACCATGAGTCGACATGAAGTTAAGTAGAGCTTTGGCTGATGGAGCACGCCCATGATCAACACGAGCGGCCAGATCTAGCTTTTAGATCGCAAGAGCGG
+
AAAAAFFFFFD>EECGGG1BEGH0A00A0011000A//A/B00001BF00111B1@011000100BFCE////>>>//>//</B0/??11@11F1FFB012111@1111111//>C--<.<000=000=000;.0;:00;0000/000000./0..;0C00;0-:-.90;90C0;=099/;///:9BB//-:///;9---;---:9///;////--9-9--9----///////9//////9-----;----
@M03495:530:000000000-LYBTV:1:1112:19130:27510 2:N:0:GTGCTCTG+TTCTTCCT
ATATTTTGCCGTTGATAAACCAGGACTCAGGCTGGACCAAAGCTCACATGCTGACAGATCGGAAGAGCGTCGTGTAGGGAAAGAGTGTAGGAAGAAGTGTAGATCTCGGGGGTCGCCGGAGAATTTAAAAAAAAAAAAGACAAAACGCAGCGAAGACATAGAAATAAGACAATCCGCAGCCGGTAGAACTAATAGTGCACAGCAAGCAGCACTAACTATCACGATATAGTAGAGTACCACCACACACACTA
+
BBBBBFFFFFB>AAGGGGFGGGHGHHGHHHHHHGGHHHH2BFGHFHHHGHHHHHHHHHHHHGGGGHHHGEFEEGGHHHGHHHHHFBFHHHHHHEGEFF34B@444440///B//>///////>>111=D1GC--<-A-..////..--9-----9.//9///////9////.//...---.----.///;9///99/////......./...//////////..;;-9///////////;9....;...//
@M03495:530:000000000-LYBTV:1:1112:15321:27522 2:N:0:GTGCTCTG+TTCTTCCT
ATATTTTGCCGTTGATAAACCAGCTAATCCTGAAAAAAAAATCAAAGCTAAAAACTACAATGCTAAGACCACGATGTGACTGCTATCAAAGTTAGATATATATGTAAATTATTCATCTGTCAAATCCTAGAATTATATCATACCTGCTCCAGCAATCACGACCTGTAATGGTTTAGTGGGTTGTTCACTGTTTCTGAAAAATGAAGCTAGTTGTCCAGCTTCCAAAAAGTTTATTGTGTTTTCTAGTGGAG
+
BABBAFFDFFDAE2CGGFAFGGH44FDFGHDGEGFHHEEGGFGGHFFEHHFBDGEGHHFHFDHHGHBHF?GHGEHAFGDFEGEHFBBGHHHGHHEHGHHHGHHHHGHGBGHHHGFGFHHHGH4EBGEFFHHHHHGHHHHHHHHGHGCGGGCFGHHGHEHDDCCGGHGGHGF?GHHB>FGG<CDGEFFFHHHG0GGD0=00<.GBGH0;CG:CGHGFFFBHFC;<0;.;EFFGBFFFBC;:FF0;FB0990E
@M03495:530:000000000-LYBTV:1:1112:19755:27538 2:N:0:GTGCTCTG+TTCTTCCT
ATATTTTGCCGTTGATAAACCAGTCTCCAAAGCTCACATGCTGACAGATCGGAAGAGCGTCGTGTAGGGAAAGAGTGTAGGAAGAAGTGGAGATCTCGGTGGTCGCCGTATCATTAAAAAAAAAAAAAAAAGAGAGAGAGAAGTAACCCGATGCGAGCAGAAAAAAAAACAAATAGAGTAGAGCATAGCCATGCTGATTTAACATAACCAGACGATGATATGTCTATCACTAGTGTGGATTGGAACGAGTA
+
CCCCCFFFFFBAFCGGGGBGGGHHHHHHHHHHHHHHHHHGHHHGGHHGHHHGGGGHHHGEEFEEGHHHGFGHGHFFGGHHHHHHGGHFD33?33BBF?F1EE13//>>//??D4444BFDC//>//>--<-..//.:.:..:/0000;.--:..-.---///0/.----:..:09000000;000;9000000000:00000000:09009.:-9;900000000000000000;00.000/.009....:
@M03495:530:000000000-LYBTV:1:1112:14652:27569 2:N:0:GTGCTCTG+TTCTTCCT
ATATTTTGCCGTTGATAAACCAGGACTCAGGCTGGACCAAAGCTCACATGCTGACAGATCGGAAGAGCGTCGTGTAGGGAAAGAGTGTAGGAAGAAGTGTAGATCTCGGTGGACGCCGGATAATTAAAAAAAAGAAAAAACATACACAGCACTGAACAATATAAATTGACAAATAACCAAAGGTCAATCAGCATACATTAAAAATCAGACCAGTGATCATACAGAGCTATCATTACTACCAATCTAACACA
+
AABBBFFFFFBAFGGGGGGGGGHGHHHHHHHHHHGHHHHHHHHHFHHHHHHHHHHHHGHHHGGGFHGHGAEEEFBFFHGGHHHFFBGDGHHHHHEGF4@BGGF44?40??/E/3////</?/22@2222@/<>/>CF<0-.>100<00../.0/00/0/0000000000000/0000/0..//00/00;0000090000;0000./000/./.0099///9//////;//;///////;;//////////.
@M03495:530:000000000-LYBTV:1:1112:10116:27581 2:N:0:GTGCTCTG+TTCTTCCT
ATATTTTGCCGTTGATAAACCACCCTCCCTGTGGTCGTTATCTTGCTCCTTCTGTCGTCAACGAATTTACTAATTCCAAAGCTCACATGCTGACAGATCGGAAGAGCGTCGTGTAGGGAAAGAGTGTAGGAAGAAGTGTAGGACACGGTGGTGGCCGTATTATTAAAAAAAAAAAAACAGGACATACTGTAACTATGCGTATCGTGTGAAGAACAACAACACGAGGGAGAATAAGGATCATAAACACACAC
+
AAAA>FFDDD>>EEGDGDFGGGFF2AEECGF3AAB3AAEGHH5EDEG53FGGFGGFFFGAEFFEFGEHFAFDHHBED5GG3EHGBHFHDGFHHHHHFHFEGEFECHHGEGGEEFGHFGHHGHHG?GGHBGGGCBGGFD@2111@0@//F//<//0</>.011<111<1<--<:--;-../9../;0009000000900....9.;;;.;//9/./...9....9---..;.////////./;////.....
@M03495:530:000000000-LYBTV:1:1112:12966:27608 2:N:0:GTGCTCTG+TTCTTCCT
ATATTTTGCCGTTGATAAACCAGCTAATCCTGAAAAAAAAATCAAAGCTAAAAACTACAATGCTAAGACCACGATGTGACTGCTATCAAAGTTAGATATATATGTAAATTATTCATCTGTCAAATCCTAGAATTATATCATACCTGCTCCAGCAATCACGACCTGTAATGGTTTAGTGGGTTGTTCACTGTTTCTGAAAAATGAAGATAGTTGTCCAGCTTCCAAAAAGTTTATTGTGTTTTCTAGTGGAG
+
BCCCCFFFFFD>EEGGGGGGGGHHGHHHHHHHHHHHHGGEGHHHHHHHHHFHHHGHHGHHHHHHHHHHGHGHGFHGHHHHHGHFHHHHHHGHHHHHHHHHHHHHHHHHHFGHHHHHHHHHEHHHGHHHHHHHHHHHHHGHHHHBGHHHHCGFBGFHHHHGGGGGHHHHHHHGHHHHHFFHGGGGHHHHGHHHHH=DHHGHHHHFHG;GHHHHHHCCGHGHCC::;;.;ABCBGFFGGGGGCFFGGGBFG0A
@M03495:530:000000000-LYBTV:1:1112:15368:27617 2:N:0:GTGCTCTG+TTCTTCCT
ATATTTTGCCGTTGATAAACCAGTCTCCAAAGCTCACATGCTGACAGATCGGAAGAGCGTCGTGTAGGGAAAGAGTGTAGGAAGAAGTGGAGATATCGGAGGTCGGCGTATTATTATAAAAGACATTCATTAAGTTCGGAGAAATAACAGTGCATAGATAGGACGCGAGTCGTGTAGGGGCAGAGTGCACATCATTGTGTAGCATACGATGATGTAGGTCTCATGTAATGTGAGAAGACTGGCGAAACACG
+
AAAAAFFFBFDA?E4F6ABFEGAGG5FGF4GFBGAFGFGFFHFHBAAGGGGFGCEHF2E1AFEFH25FAFCF?G2GFGHHBFEG13F4B33?334441/1//?0/>//</?1???F222B11?00121@2FF112@2?////01?<1111??111<<F11101>----<-/-;../00..--.9.;;0090;90000;9/;000000..9.000000/9/9////;///////////////..;----/..
@M03495:530:000000000-LYBTV:1:1112:21755:27653 2:N:0:GTGCTCTG+TTCTTCCT
ATATTTTGCCGTTGATAAACCAGTCAGGAGTCCAAAGCTCACATGCTGACAGATCGGAAGAGCGTCGTGTAGGGAAAGAGTGTAGGAAGAAGTGAGGATCACGGTGGTGGGCCGATTACTAAGAAAAAAAAAATCGCTGAAGCCTCCTTCGCGCGAGAGGTGATTTTCACACTCATACTTAGTCTCTAGCGTCGTGTCGTTGATATTGGCTGAACAGTATACATTATCAGCATTCATGTCAGACACTGCGA
+
BBBBBFFBFFBBFGGGGGAFGGHHGHGBFFFGHHHBGHGHHHHHHHHGBHGHHHHHGGGEBFFGEGGEEGFGHG3FGHGHFGHFGHHHGFCHFF431B33131>///>//////////23332BF?B?////<01.>0>.111<<C./=0.<----;-:./.9000000;0//9/0;00F00000090C0-..-9....;;..:/;////;..////9////////;/////////9;//////.9///.-
@M03495:530:000000000-LYBTV:1:1112:13526:27660 2:N:0:GTGCTCTG+TTCTTCCT
ATATTTTGCCGTTGATAAACCAGCTAATCCTGAAAAAAAAATCAAAGCTAAAAACTACAATGCTAAGACCACGATGTGACTGCTATCAAAGTTAGATATATATGTAAATTATTCATCTGTCAAATCCTAGAATTATATCATACCTGCTCCAGCAATCACGACCTGTAATGGTTTAGTGGGTTGTTCACTGTTTCTGAAAAATGAAGATAGTTGTCCAGCTTCCAAAAAGTTTATTGTGTTTTCTAGTGGAG
+
BBBBBFFDFFD2EEGGGGGGGGGGGHHHHHHFFHGHHGG2EHFHHHHHHHGHFHGHHGHHHHGFFFHHEFHHDCAFHGHHHGFFHHEGHHHGHHHHHHBHHGGHHHHHHHGHHGFHGHHGFHHGHFHHHHFHHHHHHFFFHHF2BGFGGGBFFG@GGHHGGGGGHHGGHGGGHHHHGHFHGGGGHHHHGHHHHG<DGFDGGEHEGG0GBFCCCF0:CGCG:C:<<C.9AFFGGGGGGGBCFBFFFFBBF0A
@M03495:530:000000000-LYBTV:1:1112:20568:27664 2:N:0:GTGCTCTG+TTCTTCCT
ATATTTTGCCGTTGATAAACCAGCTAATCCTGAAAAAAAAATCAAAGCTAAAAACTACAATGCTAAGACCACGATGTGACTGCTATCAAAGTTAGATATATATGTAAATTATTCATCTGTCAAATCCTAGAATTATATCATACCTGCTCCAGCAATCACGACCTGTAATGGTTTAGTGGGTTGTTCACTGTTTCTGAAAAATGAAGATAGTTGTCCAGCTTCCAAAAAGTTTATTGTGTTTTCTAGTGGAG
+
AABCCFFFFFCAGGGGGGFGGGHHHHHHHHFHHHHHHGGEEHGFHHHGHHFFGHGHHHHHHHHHGHHHHHHHGGHEHHHGHGHHHHHHHHHHHHHHHHHHHHHHHHHHGHHHHHHHHHHHHHHHHHHHHHGHGHHHHHEFHHHGFHHEGHGGCFFHHGHGGGGGHHHHHGHHHGHHHHGA>FFGHHHHHHHHHG=DGFHGFFHHFF:CGHGHGGEGFGCHCG;<:C;CE0CFGGBFFGFGGGFFFFBBGBE
@M03495:530:000000000-LYBTV:1:1112:9728:27665 2:N:0:GTGCTCTG+TTCTTCCT
ATATTTTGCCGTTGATAAACCAGCTAATTCCAAAGCTCACATGCTGACAGATCGGAAGAGCGTCGTGTAGGGAAAGAGTGTAGGAAGAAGTGTAGAAGTCGGTGGGAGCCGTATCAAGAAAAAAAAAATATGTCAATACGATGAACTACAGGGGCGGCAGAACGCCAAAACGAATGAATACTACACAATTAAGAGGACGACACCAATAGGGGATGGTTAGAACATGTGATCACACTGGACACACAGTACAG
+
AAAABFFFFFD>EEFGGGF4BAFAEFBGHFHHHHGFHFGGHHH3FFF2GG3B3F22FEHFAEAEE0B1BBFFB??AG?FB@FDGFFG13?G34@3F43B41/>11>/?///</B044333B20/<///0111@111111/...111111110.-------.//..-.-/..-...////9:/9//././;9//;/...-----...////...;..///.////////9/9/////9.9./..;../////
@M03495:530:000000000-LYBTV:1:1112:21506:27744 2:N:0:GTGCTCTG+TTCTTCCT
ATATTTTGCCGTTGATAAACCAGCTAATCCTGAAAAAAAAATCAAAGCTAAAAACTACAATGCTAAGACCACGATGTGACTGCTATCAAAGTTAGATATATATGTAAATTATTCATCTGTCACATCCTAGAATTATATCATACCTGCTCCAGCAATCACGACCTGTAATGGTTTAGTGGGTTGTTCACTGTTTCTGAAAAATGAAGATAGTTGTCCAGCTTCCAAAAAGTTTATTGTGTTTTCTAGTGGAG
+
AAAAAF55@FDA?ECGFFEFFEHHHHCGHHHFGAF52E2EAGHF3EDEHGHGEB1FGBGHHHFHF@FGH2F1FEEEGHHGDFHHFGGFHBGGHFHFFHGH4GD4FFGHFFHHHEDFGGHHHH4BGBGBGHHFHFHHDHHEFBDHHHHHHEG2C2FFC2@DDCF/FG<??FDFGHBGFGFEDGGGHBGGHFFGFF0=D0<0<GFD=0CFHFCGCC0CF:;GCG;0:0.;.9CFBCFB;B/;9BBF0CBF?0C
@M03495:530:000000000-LYBTV:1:1112:13494:27785 2:N:0:GTGCTCTG+TTCTTCCT
ATATTTTGCCGTTGATAAACCAGCTAATCCTGAAAAAAAAATCAAAGCTAAAAACTACAATGCTAAGACCACGATGTGACTGCTATCAAAGTTAGATATATATGTAAATTATTCATCTGTCAAATCCTAGAATTATATCATACCTGCTCCAGCAATCACGACCTGTAATGGTTTAGTGGGTTGTTCACTGTTTCTGAAAAATGAAGATAGTTGTCCAGCTTCCAAAAAGTTTATTGTGTTTTCTAGTGGAG
+
BBBAAF5D4FD2EEFFGGBFGGHCHFGHHBHHFCB5BEEEEHFHEFEGFGFHDFFFHFEGGBFHHHHF3?CFE@GEGHHFHEHHGHHHFHD@GGGHHGFGHHHHHHHDBFHHDHHHHGGFFGHFHBGGHGFHHFFHGGHBDGF0DG0?BG?1BFCDHBFDBCGEFDGHFHFGDGCFHHHAGGC.FHHFHFHHFHFGFDDFFFHB0C0CCG0<:GC0:CCG0::::<;.;B00CFFFFG9CC:CFE0;FF0:
@M03495:530:000000000-LYBTV:1:1112:18315:27788 2:N:0:GTGCTCTG+TTCTTCCT
ATATTTTGCCGTTGATAAACCAGCTAATCCTGAAAAAAAAATCAAAGCTAAAAACTACAATGCTAAGACCACGATGTGACTGCTATCAAAGTTAGATATATATGTAAATTATTCATCTGTCAAATCCTAGAATTATATCATACCTGCTCCAGCAATCACGACCTGTAATGGTTTAGTGGGTTGTTCACTGTTTCTGAAAAATGAAGATAGTTGTCCAGCTTCCAAAAAGTTTATTGTGTTTTCTAGTGGAG
+
CCCCCFFFFFCAEGGGGGGGGGHHHHHHHHHHHHHHHGFEGHHGHHHHHGHHHFGHHHHHHHHHHHHHHCHHGGHGHHHHGHHHHHGHHHHHHHHHHHHHGHHHGHHHHHHHHHHHHHHHHHHHHHHHHHHHHHHHHHHHHHHGHHHHHGGGHFGHHGHGGGGGHHHHGHHGHHHHGHGGGGGGHHGHHHHHFG=DGGGHGHHHFHHHHHHHHHHHHHCGHG;;CF;ADFBFGGF0CCBFGGBFFFFEFFE
@M03495:530:000000000-LYBTV:1:1112:14772:27796 2:N:0:GTGCTCTG+TTCTTCCT
ATATTTTGCCGTTGATAAACCACCCTCCCTGTGGTCGTTATCGAATTTACTAATTTCCAAAGCTCACATGCTGACAGATCGGAAGAGCGTCGTGTAGGGAAAGAGTGTAGGAAGAAGTGGAGATCTCGGGGGTCGGCGGGTCATTACAAAAAACAAAACAAGAAAGACGAATAGCTACGGTCGCATGAGAACAAGATACAAGCGAGCTCAAGAGAGTTGAGAATGTGCAACGCATAGACACGGGCGTAAGA
+
CCCCCFFFFFCAGGGGGGBGGGGFGHFGGFHHHHGHGGGDHHGGHHHHHHHHHHHHFHHHHHHHHHGHHFHHHFFGHHHHHGGGGFGHGGGGEGHHHGEHHHGHHHHFGHHFHFHFFB333/?33B40F??C///<------:0;000009.;........///////.--.9:/;:/..;9;--..///;//////////:...;-./9///./.9////./9/://://---..////9.------.:/
@M03495:530:000000000-LYBTV:1:1112:15126:27809 2:N:0:GTGCTCTG+TTCTTCCT
ATATTTTGCCGTTGATAAACCAGCTAATCCTGAAAAAAAAATCAAAGCTAAAAACTACAATGCTAAGACCACGATGTGACTGCTATCAAAGTTAGATATATATGTAAATTATTCATCTGTCAAATCCTAGAATTATATCATACCTGCTCCAGCAATCACGACCTGTAATGGTTTAGTGGGTTGTTCACTGTTTCTGAAAAATGAAGATAGTTGTCCAGCTTCCAAAAAGTTTATTGTGTTTTCTAGTGGAG
+
3>ABBFFFFFBAEEGGGFFFGGHHHHFHHHHHHHHHHGGCGHFHHHHGHHHFHHGHHFGHFHEHHHHHHFHGGGHGFFHHGHHHHHHHHGHHHHHFGHFHHHHHHGHHHGHHHHFHHHHHHHHHHHHHHGHHHHHHHHGHHHHFHHHHHHGGGGHHHFHGGGGGHHHGHHHFDHHHHHHHGGG.GFBGFHGHHF0DGGFDGHHB=FCCGFCGHGFFFGCGFC;;C;;.;BCFFFFGGFF;CBFGGGGGGGG
@M03495:530:000000000-LYBTV:1:1112:18781:27818 2:N:0:GTGCTCTG+TTCTCCCT
ATATTTTGCCGTTGATAAACCAAAGCTCACATGCTGACAGATCGGAAGAGCGTCGTGTAGGGAAAGAGTGTAGGGAGAAGTGTAGATCTCGGTGGGCGCCGCGTCATTAAAAAAAAAAAAAAAAAAGAGAAATGAAGTTAGAGTACTAATAAGCATGAGGTATATTTCGTGAAAGAATAGAATCAACAGTACCTACTAAAACCCGAATCCATGTGCATAGTTGAAGCAACACACATAAATCAGGATTGAGA
+
BBBBBFFFFFB2EGGGGGGGGGHHHHHHHHHHHFHFHHGHHHHHEGGEBFGGFFGFGHHHGGFFHHFHHHFFGHFHGGHHHHGHB44444?B1?E/1>/////<//0333BDF/C?<<-<-----:../;//000000;;0009000909;00000000/90009000.;././//.///////////:///9///;////:.:---../////:////////////;/9....://////://///.//.
@M03495:530:000000000-LYBTV:1:1112:17487:27835 2:N:0:GTGCTCTG+TTCTTCCT
ATATTTTGCCGTTGATAAACCAGGACTCAGGCTGGACCAAAGCTCACATGCTGACAGATCGGAAGAGCGCCGTGTAGGGAAAGAGTGTAGGAAGAAGTGTTGAATTTCGGGGTCTTCGGATAATTGAAAAAAAGAAAAGGGAAGTCACTTATCATACATGGCAGGAAAACGCATACAATATGGATGGTTACACTTATCATGTGTATTGAGATATGGGTCGAGCGTGGTGTGGGGAAGACGTAGGTCGACCG
+
>AAA3DF@@BDAEECGBFGGGGHAFFHFFGHFHC22AGCAGHHFBGFFHHGFFDFHHFHFC1EGGHHGA00>EE1FF3AGHHFFH4F@BB33B11F?EHB4/444B44?//>/?0B4?////12?211B?F/>???CGCC</</1>11>111>1111<=1>0/<-.<//<--;..00;00;<00:/.00000000000000900090000.9000;.//--9.;.9-9.....-..../;...9//-----
@M03495:530:000000000-LYBTV:1:1112:16469:27905 2:N:0:GTGCTCTG+TTCTTCCT
ATATTTTGCCGTTGATAAACCAGCTAATCCTGAAAAAAAAATCAAAGCTAAAAACTACAATGCTAAGACCACGATGTGACTGCTATCAAAGTTAGATATATATGTAAATTATTCATCTGTCAAATCCTAGAATTATATCATACCTGCTCCAGCAATCACGACCTGTAATGGTTTAGTGGGTTGTTCACTGTTTCGGAAAAATGAAGATAGTTGTCCAGCTTCCAAAAAGTTTATTGTGTTTTCTAGTGGAG
+
ABBBBFFFFFBAEGGGGGGGGGHHHHHHHHHHHHHHGGEEGHFHHHEGHHHHHHFHHHHHHHHHHGHHHGHHGGHFHFHGHFHHFHGHGHHHHHHHHHHHHHHHHHHHHHHGHHHHHHHHHHHHGFGFHHEHHHHHHHHHHHGFHHHHHHCGCGGHGHHGGCGGHGGDGHHHGHGHBHGHFGGGHHHFHHHGGF.<ECAH.;GGCG;GHHGHHHGHF:/<FF90C9;CE0;BFGGGGGFBFG0CFFFF.:A
@M03495:530:000000000-LYBTV:1:1112:17634:27912 2:N:0:GTGCTCTG+TTCTTCCT
ATATTTTGCCGTTGATAAACCACCCTCCCTGTGGTCGTTATCTTGCTCCTTCTGTCGTCAACGAATTTACTAATTCCAAAGCTCACATGCTGACAGATCGGAAGAGCGTCGTGTAGGGAAAGAGTGTAGGAAGAAGTGTAGATCTCGGTGGGGGACGGGTAATTAAAAAAAAAATACAAAAATAAAATGACATGAAGTAGCAGTCAGTACTGCACAACGAAAAAGCATAGAAAGCAAGTTACGTGTGTAAA
+
CCCCCFFFFFCAFGGGGGDGGGGGGHHGGHHHHHGHFFGHHHHHHHHHGHHHHHHHGGGHGHGGGHHHHHHHHHHHHHHHHHHHHHGHHHHHHHHHFHGHGGGGHHHGGGGEGGHHHGHHHHGGBGGHGHHHGCGH3?222222@@@F/?////>--<---/0<00=00:--?-.00000:..00000000000:0090900///9;:////////;.9...:9..:////////://////.:/9.;///
@M03495:530:000000000-LYBTV:1:1112:9853:27967 2:N:0:GTGCTCTG+TTCTTCCT
ATATTTTGCCGTTGATAAACCAGAACCATCCAAAGCTCACATGCTGACAGATCGGAAGAGCGTCGTGTAGGGAAAGAGTGTAGGAAGAAGTGTAGATCTCGGTGGTCGCCGTGTCATTTAAAAAAAAAAGAGTTGGTCATCATCAAGATGAGTCAAAACGACACGTAGCCATACAACTCCTAAATCAACCAACACATCTACACATCTGAGCTAGAAGAGCGACAGGACCCTTATAACTAACAGTACATGTT
+
ABBBBFFD4FD>EEGGGGGGFGHHHHGHHHFHFHHHFHHHHHHFGFGHHHFHFGGEFGHFHGFGFEEFG5GFFGHHFHGHGGHHHHFFHHDG@4B444@@B111//B/>>E//B244?4B4?32/</////01111.11=11111111111111000<.-.--:../.;0000/:0/:00000;0000/9C..9.90090;0;99900;0/09//9//..-;9--.....//////9B////9////////
@M03495:530:000000000-LYBTV:1:1112:18843:27969 2:N:0:GTGCTCTG+TTCTTCCT
ATATTTTGCCGTTGATAAACCAGAGGACTCAGGCTGGACCAAAGCTCACATGCTGACAGATCGGAAGAGCGTCGTGTAGGGAAAGAGTGTAGGAAGAAGTGGAAAACTCAGTGGGCGCCGTGTCATTAAAAAAAAAAGACATAAACTGTCCTGTAGAATAACAGATTCCAAAGCTTGTAAAGGTAGTGACTCTACATTTAAATTGAGAGTTGACGTGAGGACTGCGCAAGATTGACGCTCGAGCAATGCTG
+
BBBBBFFFFFB2EEGGGGGGGGHHHGHHHHHHHHHHGHHHHHHHHHHHHHGHHHHGFHHHHFHFFGGFFAEFGEEGHHGGGBFGHHHBFGHHHFGGHFCF3333323B33BB43//</<B//0B3333>222>/>/>..0011=110=00000<000==00000/;000;0;C/0:/:000000000/0;0000009000000;000./:0;00.:....0.;./;----.:////...9-9..-//////
@M03495:530:000000000-LYBTV:1:1112:19612:28025 2:N:0:GTGCTCTT+TTCTTCCT
ATATTTTGCCGTTGATAAACCAGCTAATCCTGAAAAAAAAATCAAAGCTAAAAACTACAATGCTAAGACCACGATGTGACTGCTATCAAAGTTAGATATATATGTAAATTATTCATCTGTCAAATCCTAGAATTATATCATACCTGCTCCAGCAATCACGACCTGTAATGGTTTAGTGGGTTGTTCACTGTTTCTGAAAAATGAAGATAGTTGTCCAGCTTCCAAAAAGTTTATTGTGTTTTCTAGTGGAG
+
```
