## Supplementary File 4 - Rice NGS raw data for "Developing a Molecular Toolkit to ENABLE all to apply CRISPR/Cas9-based Gene Editing *in planta*": ctrl_R2_001.fastq (part 13 of 28)

```
BBBBBFFFFFB2EEGGGGGGGGHHHHHHHHHHH3GBHGGAEGFHHHGHHHHFHFDHHHFHHHHHHGHFHHHHGGGGHGGGHHFHHHHHHHHHHHEHHHHHHHHHFHHHHHHHHGHHHHHHHHHHHHHGHHFHHHHHHGHHHHGBHHHHHEBCFF<GHCBED/<AG<GHHHHHHHHHFHHHEGGDC1FDDGHGHF=DFHGB.<BGDG:CCGCGCG0GBGFCCF/<:;:;AFF0BFB0;;CBFFFGFGFBF0A
@M03495:530:000000000-LYBTV:1:1112:20999:28037 2:N:0:GTGCTCTG+TTCTTCCT
ATATTTTGCCGTTGATAAACCAGGACTCAGGCGGACCAAAGCTCACATGCTGACAGATCGGAAGAGCGTCGTGTAGGGAAAGAGTGTAGGAAGAAGTGTAGATCTCGGCGGGCGCCGTATCATTAAAAAAAAAAAAAGATACTGTCATCTTCCGAGTTTTTTGATACATTTGTCTTTACAACTTCACCTTTTTTGCTTCTTTTATACCCTTTCGTTTTACTCCTCCTGTCTTTGCCGTATTAGCTTTTCAT
+
CCCDCFFFFFCBGGGGGGFGGGHGGHHHHHHHGGGGGHHCGGHHHHHHHHHHHHHHFGHHGGGGGHHGGGEEFGGHHGGHHHFFFFBGHHHHHHHHGF?FEEFGHBGG/>@//--<A-<..=DD0=0=GDCF:-:--.;00000;0000000;..-.900.;-.000:000000;000000:0:000::0:00--000000000:00000/00../..00:000//:000000000-...0:0/0000000
@M03495:530:000000000-LYBTV:1:1112:17629:28110 2:N:0:GTGCTCTG+TTCTTCCT
ATATTTTGCCGTTGATAAACCAGCTAATCCTGAAAAAAAAATCAAAGCTAAAAACTACAATGCTAAGACCACGATGTGACTGCTATCAAAGTTAGATATATATGTAAATTATTCATCTGTCAAATCCTAGAATTATATCATACCTGCTCCAGCAATCACGACCTGTAATGGTTTAGTGGGTTGTTCACTGTTTCTGAAAAATGAAGATAGTTGTCCAGCTTCCAAAAAGTTTATTGTGTTTTCTAGTGGAG
+
BBABAFFFFFB2EGGGGGFGGGGHHHHHHHHHHHHHHGGGGHGHHGHHHHHHHHGHHFHHHHHHHHHHHGHHGGHGHHHHFHBHHHEHHHHHFHHHHHHHGHFHHHHHHHHHHHHHHHHHHHHHHHHHHGHHHHHHHHHFHHG2FGCFGFCFEGFGHFHGGDGGHHHHHHB?GFHHDGFEDGGGHHHGHHHHFG=GFDHHHHHHFG<CGHHGHG:CCHGFFE:;<C...CFGGGGGGFFFGFBGB;FFFCE
@M03495:530:000000000-LYBTV:1:1112:13291:28134 2:N:0:GTGCTCTG+TTCTTCCT
ATATTTTGCCGTTGATAAACCACCCTCCCTGTGGTCGTTATCTTGCTCCTTCTGTCGTCAACGAATTTACTAATTCCAAAGCTACATGCTGACAGATCGGAAGAGCGTCGTGTAGGGAAAGAGTGTAGGAAGAAGTGTAGAGCTCGGGGGCAGGCGGGTCATTAAAAAAAAAAAGAAAGAGCGTCGAGAAAGTAATAAGAGAGGTGGGACGTCAAGACGTATCTAGTCATGTAGAACACAGAGAGGTAGAA
+
CCCCCFFFFFCAEFGGGGFGGGGGGHHGGHHHHHHHGGGFHHHHGHHHFHHHHHHHGGGHGHGGGHHHHGHHHHHHHHHHHHHHGFHHHHHGHHHHHHHG?FEGGFGGGGFGGFHHGHCGFBGFH?GGG2GCHHHFH3B@222@@/B//---<-.<--;-.9000009:9->B-...;9/..-..--9.:9///////;//.../..-9.-...9:/9..9/.;///////9//////...:/...:;//;
@M03495:530:000000000-LYBTV:1:1112:16606:28182 2:N:0:GTGCTCTG+TTCTTCCT
ATATTTTGCCGTTGATAAACCACCCTCCCTGTGGTCGTTATCTTGCTCCTTCTGTCGTCAACGAATTTACTAATTCCAAAGCTCACATGCTGACAGATCGGAAGAGCGTCGTGTAGGGAAAGAGTGTAGGAAGAAGTGTAGATCTCGGGGGTCGCCGTGTAATTAAAAAAAAAAAAATAAGCGACATCGAGTATGGACGAGTCATGCAGGCAGAACGTAGTAGATGTGGACAACACATGTGTTAGTAGAAT
+
BCCCCFFFFFDBGGGGGGGGGGGGGHHGGHHHHHHHFGGHHHHHHHHHGHHHHHHHGGGHEHGGGHHHHHHHHHHHHHHHHHHHHHHHHHHHHHHGGHGHGGGGHHHGGGGEGGHHHGGHFHHHDGGHHHHHFBCGGHF222222>@F/<>-.<-.<--./<CG000CGCA?-<-<-.0000-.-9.0./.0.0:/00---./0:0:00.<9../<..<:.00<00000000.....00<00/00:00:00
@M03495:530:000000000-LYBTV:1:1112:15227:28263 2:N:0:GTGCTCTG+TTCTTCCT
ATATTTTGCCGTTGATAAACCAGCTAATCCTGAAAAAAAAATCAAAGCTAAAAAATACAATGCTAAGACCACGATGTGACTGCTATCAAAGTTAGATATATATGTAAAATATTCATCTGTCAAATCCTAGAATTATATCATACCTGATCAAGCAATCACGACCTGTAATGGTTTAGTGGGTTGTTCACTGTTTCTGAAAAATGAAGATAGTTGTCCAGCTTCCAAAATGTTTATTGTGTTTTCTAGTGGAG
+
AAAAAF3DFBAA11A3B3111FAAGFGHHFFGBGB1GEE/EFBGHF1C1G1FHD/BD11FHEGHDFBDD0F////B01BB@F0EF@B@GHDG2F21GHHFBGG2BGFH2BBFDDB2FGE>2F>G2EGHHFF1F1FGGHEFGH10FG0B>2@<1FGGC1G/?<C/0FGHFHGFGEGF=10>A.-<C=<0DHH0DB0<GBGD..:0;00<GG0CCCG0CCCCC0/09F=0;CF9FFFBFF9/9B0C0999F0A
@M03495:530:000000000-LYBTV:1:1112:12481:28296 2:N:0:GTGCTCTG+TTCTTCCT
ATATTTTGCCGTTGATAAACCAGAGGACTCAGGCTGGACCAAAGCTCACATGCTGACAGATCGGAAGAGCGTCGTGTAGGGAAAGAGTGTAGGAAGAAGTGTAGATCTCGGGGGTGGGCGGATCATTAAAAAAAAAAAAAAGAAAATAGAGAGGTAGTAGCTTAGAATGACATAAAAAAAGATACTAGAAACGATAGCATATGATGTAGAGGATGTGATAATGTGTAGAGAGTGAGTAATGAATAGTACTA
+
CCBCCFFFFFCAFGGGGGFGGGHGHGHHHHHHHHHHGHHHHHHHHHHHFHHHHHHGHHHHHHHGFGFGHHGEFGEGHHHHGFHHHGHFHGHGHFHHGHGFF?43444BEFFGEC<<B/?>@--><10000DFCC?F-9---...//90000/.://;////////////////:///9--../;/9;/////..:..///://///9/////./::///////9/9////:://9/;/B//9//;////;/
@M03495:530:000000000-LYBTV:1:1112:17476:28461 2:N:0:GTGCTCTG+TTCTTCCT
ATATTTTGCCGTTGATAAACCACCCTCCCTGTGGTCGTTATCTTGCTCCTTCTGTCGTCAACGAATTTACTAATTCAAAAGCTCACATGCTGACAGATCGGAAGAGCGTCGTGTGGGGAAAGAGTGTAGGAAGAAGTGTAGATCACGGTGGTCGGGGGTGCATTAAAAAAAAAAACAAGTCTCACAGAGTAGAGTGATAACACAGGACGAGCTAGATGACACGATAAAAGGACGGATAGAGGTATTCTGCA
+
BCCDCFFFFFCBGGGGGGGGGGGGGHHGGGHHHHFHEGGHHHHHHHHHGHHHHGHHGGGHGHGGGHHHHGHHHHHHFHHHHHHHHFHHHHHHHHHHHHFGGGGGGHHGGGGEGG/?EGFG/?FGFDGGHGFGH=GH2222222D22?CFF?/1/-->---.;;0000;GC@-?9-.../000000900/0000000:000:00.....----.;00000009:9...000./.--...0:;/0909:0000
@M03495:530:000000000-LYBTV:1:1112:14269:28477 2:N:0:GTGCTCTG+TTCTTCCT
ATATTTTGCCGTTGATAAACCAGCTAATCCTGAAAAAAAAATCAAAGCTAAAAACTACAATGCTAAGACCACGATGTGACTGCTATCAAAGTTAGATATATATGTAAATTATTCATCTGTCAAATCCTAGAATTATATCATACCTGCTCCAGCAATCACGACCTGTAATGGTTTAGTGGGTTGTTCACTGTTTCTGAAAAATGAAGATAGTTGTCCAGCTTCCAAAAAGTTTATTGTGTTTTCTAGTGGAG
+
AABBBFFFFFBAEEGGGGFGGGHHHHHGHGHHHHHHHGGEGHHGHHHGGHHHHHGHHHHHHHHHHHGHH2FHGGHGHHHHHHBGHGCGGHHHHHHHHHHHHHGHFGHHHGHHHGHHHHHHGHHHHHHHHHHGHHHHHHHFHHGHHHFHHHHFGHFGHHHGGGGGHHHHHHHFGHHHFBGHGGGGHHHHHHGHFFDGHGDGAGHHFC0CFHHFHHGGHHGBCG;;CC:AAFGGFGFGGGCGF/BB9BFFGFE
@M03495:530:000000000-LYBTV:1:1112:20029:28494 2:N:0:GTGCTCTT+TTCTTCCT
ATATTTTGCCGTTGATAAACCACCCTCCCTGTGGTCGTTATCTTGCTCCTTCTGTCGTCAACGAATTTACTAATTCCAAAGCTCACATGCTGACAGATCGGAAGAGCGTCGTGTAGGGAAAGAGTGTAGGAAGAAGTGGAGATCTCGGGGGACGCGGTGTCATTTAAAAAAAAAAAAAGAGGAAATTAAAGTAATGGTTGTACATGACACTAAATGTCAGATTACTTCATCATACAGCAATATTACGTGAA
+
CCCCCFFFFFCAEGGGGGFGFGGGGHHGGHHHHGHHGFGCFGHHGHHHHHHHHHHHGGGHGHGGGHHHHHHHGHHHHHHHHHHHHHGHHHHHFHHHHHGHGGFGHHHGGGGGGHHHHGFGHHGHBGHHHGGFGEFHFB22?==2@>@=//@--<---.-;:0000:0;0CD?-9A---../..//000000;BBF0000..000;;09000/0000000000000900;000000000//0;0000.//..
@M03495:530:000000000-LYBTV:1:1112:15648:28507 2:N:0:GTGCTCTG+TTCTTCCT
ATATTTTGCCGTTGATAAACCAGTCTCCAAAGCTCACATGCTGACAGATCGGAAGAGCGTCGTGTAGGGAAAGAGTGTAGGAAGAAGTGGAGAGCTCGGGGGGTGGCGGAATTTTAACAAAAAAAAAAGATTTCCGCCCACCCCTCCAGGACTCTATACAGACAGTTGAAATGGCGGAACAGTGACGTTACACACATGTTAGCATCATACATACCACACCACACAGACGTCATGTACGCCCCATCATTACG
+
BBBBBFFFDFD2EEGGFDGFGFEHGHBGGHFGHFHHHHHHFHHGHHHGHGHGGFGEB2EE1AAEGFFFG3FGGBFDFFHGFBBGAHE4B3313?13B>////-:--.----.000990;CFF.9;---../;://.99-.9A.9...9B/.99/9/9///9/9..//////;//.-----.9:///....9///;A//:///;:////;9/B;//;/..9.....9:.-....///9..9--../;////.
@M03495:530:000000000-LYBTV:1:1112:13010:28518 2:N:0:GTGCTCTG+TTCTTCCT
ATATTTTGCCGTTGATAAACCAGGACTCAGGCTGGACCAAAGCTCACATGCTGACAGATCGGAAGAGCGTCGTGTAGGGAAAGAGTGTAGGAAGAAGTATCGGTATCGGGGGGTGCGGGAGCATTAAAAAAAAAAATGGAAAGAAATCGGGCGAGAGCAGTAGAATGAGATAAATAAGGTGAACCTCATGATCGACTACGGAGCATGATAGGATAGAGATATCCCGTGATATGATGGTACACAAACACAAG
+
AAAB?FFFFFD2A2CGGFBFGGHGHH4GGCGBGCEFFCGFFGFF3FGF5GFGH5GBGHFGE?EFF112ABA>>11BGGFGHHHHC@BFGGFHFC1B344B41//??4E///<9-;.-;---.;//////;;9@99-:/;///.;.//;..-------9/;/////9//////://99//;///9../;/9///..-.-/...;9.///;B9//////////;9//9.../99/:/9//9//9/;..;..9.
@M03495:530:000000000-LYBTV:1:1112:18028:28617 2:N:0:GTGCTCTG+TTCTTCCT
ATATTTTGCCGTTGATAAACCAGCTAATCCTGAAAAAAAAATCAAAGCTAAAAACTACAATGCTAAGACCACGATGTGACTGCTATCAAAGTTAGATATATATGTAAATTATTCATCTGTCAAATCCTAGAATTATATCATACCTGCTCCAGCAATCACGACCTGTAATGGTTTAGTGGGTTGTTCACTGTTTCTGAAAAATGAAGATAGTTGTCCAGCTTCCAAAAAGTTTATTGTGTTTTCTAGTGGAG
+
BBBBBFFFFFB2AEGGGGGGGGHHHHHHHHHHHHGHFGEGGHFHHHHHFHFHHGGGHFHHHHHHGGHHHHHHGGHEHFGHHBFBGHFGFHFHGHHHHHGHHHHHHHHHHHHHHHHHHHHHEGGHHHHHHHEHHHHHHHHGHHBGGHAGHFGCGCFDGGHGGCGGHHHHHGHGHCFBFFHHGGGDHHHHHHHHFD=FGFDGACFGGHGGHFGHHHHHHHGGGG:;;C..:;BFFGGGGFF;C;CFFGFB.0.
@M03495:530:000000000-LYBTV:1:1112:12493:28702 2:N:0:GTGCTCTG+TTCTTCCT
ATATTTTGCCGTTGATAAACCAGCTAATCCTGAAAAAAAAATCAAAGCTAAAAACTACAATGCTAAGACCACGATGTGACTGCTATCAAAGTTAGATATATATGTAAATTATTCATCTGTCAAATCCTAGAATTATATCATACCTGCTCCAGCAATCACGACCTGTAATGGTTTAGTGGGTTGTTCACTGTTTCTGAAAAATGAAGATAGTTGTCCAGCTTCCAAAAAGTTTATTGTGTTTTATAGTGGAG
+
A@AAAFFF1@A>AEGGGFGF1CAFHHGHHGGF1GHHHCG/AGHFFGHFHFHHFB/FFABGHGFHHFHHF0GAECHGEBFBFGHHHHHHFHFHG2FGFGDGFGFHHFHDGFHHGBGFFFGGGD2GHDHGGHGHHGHF2>D2FGGBGHHCFGGFFGFFCGFCCCCGHG?DFFE?GH11<FCHGGGGHHHHHHHF000=DD<=GC0D0CGCC00;0C;0;:CGGE:0;;:.;0900CFGFFCCFF0;FFFGF0C
@M03495:530:000000000-LYBTV:1:1112:15531:28842 2:N:0:GTGCTCTG+TTCTTCCT
ATATTTTGCCGTTGATAAACCAGGATCAGGTGGACCAAAGCTCACATGCTGACAGATCGGAAGAGCGTCGTGTAGGGAAAGAGTGTAGGAAGAAGTGAAGATCTCGGGGTGCGCGGGATAAGTAAAAAAAAAAAAAGAGATAAGAGAAATGAACGGAGGCAAGATGAATCATACAATAAAAATGCAGATATGACTGCGGAAGACAACTAATGGACAACATAAACACGAGCAGAGAGCTATAATATGCATAA
+
BBBBBFFFFFD>EEGGGGGGGGHGGFHHHHEGFCB2FGEFAG3FFGHFBHFGHHHHHBFEEFFFG2EEFG@EFFGHG?GHHEG@FBGFHFFFFEGB344B33344??>///?////<//<<2221<1?/@--<---..//00000<///09000::A.-..../000;0000;0000//9/:.////9/;///////:---..;9:.//:9///9/..://9//:9.---://..../;//:////////:
@M03495:530:000000000-LYBTV:1:1112:17230:29037 2:N:0:GTGCTCTG+TTCTTCCT
ATATTTTGCCGTTGATAAACCACCCCTTCTTGCCCTCCAAAGCTCACATGCTGACAGATCGGAAGAGCGTCGTGTAGGGAAAGAGTGTAGGAAGAAGTGTAGATCTCGGTGGTCGGCGGATCATTAAAAAAAAAAAAAGAAAGTGCTCATTCGTAAAAATTATGTAGGTTTATTTATGATTATATACAATTTCCTATCCAGAAGACAGGCTGCAGATTTGGATGTGACCAGTATCGACGTTCAGAAGCATG
+
BBBBBFFFFFBAECGGGGFGGGFFGGGHHHHHDEHHHGHHHHHHCGFHHFHHHGHHHHHHHGGGGHHGGEEEEGBGGGGGHHHHHGHHHHHFFHHHFHF443444440??E//?E/////>/011<1GFD>CF-<<--:..;/00:0;0000;;/..00./0000000000/00000;000;00000000////9///9///9///;..;...////////://9/////./9//..---.9///9/////
@M03495:530:000000000-LYBTV:1:1112:14227:29096 2:N:0:GTGCTCTG+TTCTTCCT
ATATTTTGCCGTTGATAAACCAGCTAATCCTGAAAAAAAAATCAAAGCTAAAAACTACAATGCTAAGACCACGATGTGACTGCTATCAAAGTTAGATATATATGTAAATTATTCATCTGTCAAATCCTAGAATTATATCATACCTGCTCCAGCAATCACGACCTGTAATGGTTTAGTGGGTTGTTCACTGTTTCTGAAAAATGAAGATAGTTGTCCAGCTTCCAAAAAGTTTATTGTGTTTTCTAGTGGAG
+
?ABBBFFBFFBAEFGGGGGGGGHHHHHHHHHHHHHHHGGEEHFHHGHBHHHHHHGGHGHHHHHHHHHHHGHHGGHFHHHHGHCHHHHHGHHHHHHHHHHHHHHHHHHHHBHGHHHHHHHFDGHHHHGFHHHHGHHHHHHHFHFCGHGHHHHHHHFFGGFFDCCGHHHHFGHGFHHHFGHHDGGDFHGHHFHHFG=GHGDHHFHHFHGGGHHHCG00CF:CGF/0;:.9.9CFFFFFGFFFBFBBFGGGFBE
@M03495:530:000000000-LYBTV:1:1112:18134:29103 2:N:0:GTGCTCTG+TTCTTCCT
ATATTTTGCCGTTGATAAACCAGCTAATTCCAAAGCTCACATGCTGACAGATCGGAAGAGCGTCGTGTAGGGAAAGAGTGTAGGAAGAAGTGTAGATCTCGGTGGGCGGCGTATCCTTAAAAAAAAAAAAAAAGGAAGGAGTAGAGGAAGACACAGATGAGATCAGAAAACAGACAATAGTGACGACAACGGAGCACAGAGTGATATGGATGGAGAAACAGATATGCGATTGACATAGCAAGATAAATCAG
+
BCCCCFFFFFCAFGGGGGGGGGHHHHHHHHHHHHHHHHHHHHHHHHHHHHGHHHGGGGHHGGFGEAFFGHHGHHHGGHHHHHHHFGHGHHFG44B44444?F1?1//>/>>///=>2@2222>DCFCD<@-::.://....//000/./;.////.0;00009:00000//://./9000:9B0..---.--..9..9/0/00000099000.//0.0////0:000..9..000000000//00000900
@M03495:530:000000000-LYBTV:1:1112:17103:29164 2:N:0:GTGCTCTG+TTCTTCCT
ATATTTTGCCCGTTGATAAACCAGTCAGGAGTCCAAAGCTCACATGCTGACAGATCGGAAGAGCGTCGTGTAGGGAAAGAGTGAAGGAAGAAGTGGAGATATCGGGGGTCGCCCAGGCAATATAGAAAAAAATGGAAAAGCTACTGATATGGACGACAGGAGACTGGGTAGGATGATCGTATCCATCTTTGTAACAGTGGAACCTAAGGATGACGTAAATTGGAAGCAGCACCGTAACTACAGTATACAGG
+
AABBBFF5DFFAGGGGGG5FGGHHHFGFFHGHFHHHHGGGHHFHF3GHHHHHGHHCGGEF1GHHEAAEAE1FGHFEGEFBGGH3BGFFGEGHCBF33133444?/////<<<//////?0<11111??00-<011111>0.0000000000000-----.:...0;..90..0;;/009/./;000000;000000090/00/../9/////;/...;.//;//9/.//....-....;//////9//9//
@M03495:530:000000000-LYBTV:1:1112:15331:29221 2:N:0:GTGCTCTG+TTCTTCCT
ATATTTTGCCGTTGATAAACCAGCTAATTCCAAAGCTCACATGCTGACAGATCGGAAGAGCGTCGTGTAGGGAAAGAGTGTAGGAAGAAGTGAAGATCTCGGGGGTGGCCGGGACTTTAAAAAAAAAAAATATTAGACAAGAGATATCCTGATATAGCATTAGCGTCGTGTAGGCAAATAATGTGCAATAAAGTTATCGCGCATGTGTTTAGTTGTGATTATATCTGAAATGATACATGAACGTTCACTAC
+
AABBBFFFFFD2AEGGGFBBFGFGFHDGHGHHHHGFHHHGHHHCHHGFFGAGFHG?FFEFAEEDEAEFGGHGGGEFFHHHGHHH3BGEGE4344@3B@4411/>E//>00<////011@111</<---<@.00000<:0/./;:0000000900000;0000;/9CA--../00;/..///:/9///;/;/////://..---..////.///://./////////9/////;9////////....;////
@M03495:530:000000000-LYBTV:1:1113:16616:1379 2:N:0:GTGCTCTG+TTCTTCCT
ATATTTTGCCGTTGATAAACCAGCTAATCCTGAAAAAAAAATCAAAGCTAAAAACTACAATGCTAAGACCACGATGTGACTGCTATCAAAGTTAGATATATATGTAAATTATTCATCTGTCAAATCCTAGAATTATATCATACCTGCTCCAGCAATCACGACCTGTAATGGTTTAGTGGGTTGTTCACTGTTTCTGAAAAATGAAGATAGTTGTCCAGCTTCCAAAAAGTTTATTGTGTTTTCTAGTGGAG
+
3AAAAFFBFBDAGGGGGFGGFADA4AEGFGHGFCGHHEEGCGHFHFFAFFHFFF1GHGHGEGHHHFFHH2BFEEHGFH4GHHHHHGHHBGHHHHHHHHFGGHHHFFHFHHHHHHFFHGHHFFFHFFFFGHGFHGFGHGFHBHDGHHFHHHHHBCHHFHHCGCDDHHHFGDG?DGHHHHHEEFGGHHG0DDGFHHFDDDD<.GG00CGHGHFHHHH0;;;GH0/<CG.;;BFGBFGGFF/CBCFFFGGGE09
@M03495:530:000000000-LYBTV:1:1113:14359:1485 2:N:0:GTGCTCTG+TTCTTCCT
ATATTTTGCCGTTGATAAACCAGCTAATCCTGAAAAAAAAATCAAAGCTAAAAACTACAATGCTAAGACCACGATGTGACTGCTATCAAAGTTAGATATATATGTAAATTATTCATCTGTCAAATCCTAGAATTATATCATACCTGCTCCAGCAATCACGACCTGTAATGGTTTAGTGGGTTGTTCACTGTTTCTGAAAAATGAAGATAGTTGTCCAGCTTCCAAAAAGTTTATTGTGTTTTCTAGTGGCG
+
?AABBFFFFBAAEGGGGFGGGGHHHHHHHGHHHHFHHGEEGHHGHHHEGGGHHHGHHCGFHGHHHFFHHHHHEEHGGFGHHHEFHFFHGHHHHHHFHHHBGFGFFHGHHHHHHBFGFHHHHHHHF3BFGHGFHHHHHHFDHF3?FGFHFFCB2@GHB2FDG/@EGHHFHHHFHHHHFGFADFGGEF1<DHGHHB=00D0<.<GBGG0CGFCHC0C;0G;CFH:GB0.9;FFC09FF;BFFFGFGF0;B9.;
@M03495:530:000000000-LYBTV:1:1113:13019:1685 2:N:0:GTGCTCTG+TTCTTCCT
ATATTTTGCCGTTGATAATCCAGCTAATCTTGAAAAAAAAATCAAAGCTAAAAACTACAATGCTAAGACCACGATGTGACTGCTATCAAAGTTAGATATATATGTAAATTATTCATCTGTCAAATCCTAGAATTATATCATACCTGCTCCAGCAATCACGACATGTAATGGTTTAGTGGGTTGTTCACTGTTTCTGAAAAATGAAGATAGTTGTCTAGTTTCCAAAAAGTTTATTGTGTTTTCTGGTGGTG
+
A1>A13D3@1A>EE1GGF33BFG0EFHG13DB3FGFHGGEEGAFFGH0BBGGFHCFH1FDGHHHHDGHH0FFAEGGFHHEDB0BGGFGGHGFGF2GGBGFDDGFGBFBFGBFFHFHHHEF2>>BF1BFGFFFHHHFHF22FG10BF<1G11B00<GGC1/A//?GFHDGHD<10?1110.<><EF1B1<FG<DGD<D=00.<<D<00DCCCGFCC0:;0<:00;00.:.CFBFF09;0CB/990000/;;.
@M03495:530:000000000-LYBTV:1:1113:15381:1686 2:N:0:GTGCTCTG+TTCTTCCT
ATATTTTGCCGTTGATAAACCACCCTCCCTGTGGTCGTTATCTTGCTCCATTCCAAAGCTCACATGCTGACAGATCGGAAGAGCGTCGTGTAGGGAAAGAGTGTAGGAAGAAGTGGAGATCTCGGCGGGGGCCGGGTGATTAAAAAAAAATATAATGAAGGATGGGTAGAAGCGAGACGGATGAGGTCATACTAATAGTGAGAAGAGACAATGAGGATAAGTCGTGCAAGCATCGACATCTAGGCAGCAGG
+
CCCCCFFFFFDBGGGGGGFFGGGGGHHGGHHHHHGHFGGHGHHHHHHHHGHHHHHHHHHHHHHHHHHHHFEGHFGFHGGEGGHHGGGGEGFFGHGGHHGGHGHFGHHHHGFGB4B33?B3BFFBC/>@/-<--;--;-.0009;BB--9-.90:0000000.00../0.0000-.9-.....-00///000:000000000000/0.////0000/0/;0;00.....00./00;/-.;00000/09::..
@M03495:530:000000000-LYBTV:1:1113:13135:1719 2:N:0:GTGCTCTG+TTCTTCCT
ATATTTTGCCGTTGATAAACCAGCTAATCCTGAAAAAAAAATCAAAGCTAAAAACTACAATGCTAAGACCACGATGTGACTGCTATCAAAGTTAGATATATATGTAAATTATTCATCTGTCAAATCCTAGAATTATATCATACCTGCTCCAGCAATCACGACCTGTAATGGTTTAGTGGGTTGTTCACTGTTTCTGAAAAATGAAGATAGTTGTCCAGCTTCCAAAAAGTTTATTGTGTTTTCTAGTGGAG
+
BBABAFFBFFD>AE4FFAEEFGGACDFDG5DGFBAFHGG?GHGHHHBG35FFG3EHHFHHFFHGHHHH32B?EEA1?GFGFFBFFEGGEED4FGHFHFHHGHHHHHHGHEGFFHFFHHFDGHG4FBFFGHFHHHHHGBGHHHEGFHA1FC?FCFGHFGFAEBCGHFHFHGH?F0FG1<F.>FC<GGFF0GHH=G0DGFFBGHHFGGFFHGGFFGCCHB:CGG/;0;:CAFFBFFBFFFBF/FBB0;FBF;.
@M03495:530:000000000-LYBTV:1:1113:15234:1749 2:N:0:GTGCTCTG+TTCTTCCT
ATATTTTGCCGTTGATAACCCACCCTCCCTGTGGTCGTTATCTTGCTCCTTCTGTCGTACGAATTTACTAATTCCAAAGCTCACATGCTGACAGATCGGAAGAGCGTCGTGTAGGGAAAGAGTGTCGGAAGAAGTGTAAAGTACGGGCGGCGGCGGCACATTAAAAAAAATAAGAGACGTGTCCCACACCATGATCGCTACTAAGATAGCAAGGTGTAGCTACTGACACTCTGTCGACGACAGGTGCTGTT
+
AAAAABFFFFD>EGCGED4BGA2EGHEGCFGFGHGHGGGD2GHHGBAFGC55GHHHGGGHGGHFHGHHGFGGDGHHH5BGHF3F3DGGHH@EFG3GFGF1?EHFBEEGE/??FBFFBE/F?F4BB2?>B?D0F01@@2222@2@?////----:9----.///////;--.///;;....././9/.9...;////.9..-/9///:B///;../9///////;/://9//////..---9--.;///9/;
@M03495:530:000000000-LYBTV:1:1113:19166:1780 2:N:0:GTGCTCTG+TTCTTCCT
ATATTTTGCCGTTGATAAACCACCCTCCCTGTGGTCGTTATTCCTTCTGTCGTCAACGAATTTACTAATTCCAAAGCTCACATGCTGACAGATCGGAAGAGCGTCGTGTAGGGAAAGAGTGTAGGAAGAAGTGTAGAGTTTGGTGGGGGCTGGGTCATTATAAATAATATAACATAGTAAAAATAAATCATCGGTGATCTTTAATAGTTATTGCATATATTCTGTGTGTAATACACATGTAGTGTTTATCC
+
AAABBFFFFBDAGGGGGGFFGGGGDHHGGFFHHGGHEGGEHHHFGH5GGBFFGGFGHGGGHHHHHHHHHHGFFFHGHFFHFHHHFGFHHHH3FHHGGGGFHCEFFEGGGCFFGGHEFFF?GFGGBB30?BG??33?333?22//?//>//-...>00<1<1<<=00<0===000000=0=00<;000000;0/.:..;00<;0000009000000000000000;00.9000;0000000;0;/;0.//;/
@M03495:530:000000000-LYBTV:1:1113:15438:1799 2:N:0:GTGCTCTG+TTCTTCCT
ATATTTTGCCGTTGATAAACCAGCTAATCCTGAAAAAAAAATCAAAGCTAAAAACTACAATGCTAAGACAACGATGTGACTGCTATCAAAGTTAGATATATATGTAAATTATTCATCTGTCAAATCCTAGAATTATATCATACCTGCTCCAGCAATCACGACCTGTAATGGTTTAGTGGGTTGTTCACTGTTTCTGAAAAATGAAGATAGTTGTCCAGCTTCCAAAAAGTTTATTGTGTTTTCTAGTGGAG
+
ABBBBFFFBFDAGGGGGGGGGCHHHHHHHHHHGHHHGGGGGHHHHHHGHFGHGHGHHHHHHHGHHHHHH3FGGGHEHHHHGHHHHHGHHHHHHHHHHHHHHHHGHHHHHHHHHHHHHHHHHHGHEGGFHHHHHHHHHHFHHHBFHHHHHHBFCGHHHFHDECFGH?GGGGHGHHGHFFGG>CDGHHHHHGGGHHBGHHDDCGG0GFCFHGHHHHHGHFFEBG/;CG.;CFGF0FFFGF:FGCFBFFFFE:9
@M03495:530:000000000-LYBTV:1:1113:16301:1814 2:N:0:GTGCTCTG+TTCTTCCT
ATATTTTGCCGTTGATAAACCAGAACCATCCAAAGCTCACATGCTGACAGATCGGAAGAGCGTCGTGTAGGGAAAGAGTGTAGGAAGAAGTGGAGATCACGGTGGGGGGCGGAGACTTCAAAAAAAAAAAAAAGAGCGATGACGGGAAAGTCTACGGAGCAAGATATATCATACGCTAGGCTGACAGATTCGAGTAGGCACGCATGCACATCGCCTCTACTTATCATACTCTCACGATCAGCACGCCATCG
+
BBBBBFFFFFDAGGAGGGBGFFFHHHGGGEHHGHHHHHHHGHH3GHBGHHFHHHFEGGHHGFEEEAEBFGHGFGHHGH@FGFHHBGGFCG@F3313?B3BE11?E///-:---;;.000;BFBA----99---;...--..//.--.-..///;/9.;.;./..//////////...;..;/;.;//////././;/;//.;--..//////.....9;//9////////9/9//.....///.--.;./.
@M03495:530:000000000-LYBTV:1:1113:17995:1924 2:N:0:GTGCTCTG+TTCTTCCT
ATATTGTGCCGGTGATAAACCAGGATCAGGTGGACCAAAGCTCACATGCTGACAGATCGGAAGAGCGTCGTGTAGGGAAAGAGTGTAGGAAGAAGAGTAGGTTTTGATGGTGTGTGTTATACACTATATAGAAATTGAGAAAAATTGGATGAAGTTTTTTTAATAAACCCAACAAGTAGTTGCATAAGGCTCGTGGTTTCAATCTACATGGGATTAACATGCGGACGTGTGGAAGGAAATGTTTTTGGATT
+
>A11>3B@11>11A1B33AAFF000FE0BAFE001BA0A0BF1A1FG1111AA11011AE/FA000/EE/>/?01B/B0/B0BB1@2FDHG000F101BG11B>/>?>GH11/<F000B222B<EF12222B11>1111?1100011<11FF>1@<F1//-.1111=F0...>C./00=0=000<0<D0</.:-.:C..00:00;;9000/./;/0000=999---9--/--9;/--////9B/99--://
@M03495:530:000000000-LYBTV:1:1113:12580:1953 2:N:0:GTGCTCTG+TTCTTCCT
ATATTTTGCCGTTGATAAACCACCCTCCCTGTGGTCGTTATCTTGCTCCTTCTGTCGTCAACAAATTTACTAATTCCAAAGCTCACATGCTGACAGATCGGAAGAGCGTCGTGTAGGGAAAGAGTGTAGGAAGAAGTGTAGATCTGGGGGGTCGGCGGATGATTAAAAAAAAAAAGAGAGGCGGCGGAGTAGGCAAAGGAGTGGTTGAAGTAGGCAACATGAGGAGGAAGACAGGGTATGAGCAGAAATGA
+
BBBBBFFFFFDAGGGGGGFGGGGGDGFEGHHGHHGGGGGHHHHGHHGHHHHHGGHHGGGHGHHHHGHHHDEFFHHFHGHHHFHHHHHGHHHHGHHHHHHHGGGGHHHGAFEGGGHGHGFHHHHGBB4BFGFG0BGG?F333B2222@2/<-:.9--99---//////;/------.......----;;-./////..;.:.:..9:.///;;////..9/////9.;..;A/9....//////:///////
@M03495:530:000000000-LYBTV:1:1113:15325:1978 2:N:0:GTGCTCTG+TTCTTCCT
ATATTTTGCCGTTGATAAACCAGCTAATCCTGAAAAAAAAATCAAAGCTAAAAACTACAATGCTAAGACCACGATGTGACTGCTATCAAAGTTAGATATATATGTAAATTATTCATCTGTCAAATCCTAGAATTATATCATACCTGCTCCAGCAATCACGACCTGTAATGGTTTAGTGGGTTGTTCACTGTTTCTGAAAAATGAAGATAGTTGTCCAGCTTCCAAAAAGTTTATTGTGTTTTCTAGTGGAG
+
>AABBFFFFFBAGGGGGFGGGGHHHHGHHHHHGHGGHGGGGHHHHHEHHHHHHHGHHHHHHHHHHHHHHHHHGGHGHGHGHHHHGHHHHHHHHHHHHHHHHHHHHHHHHHHHHHHHHHHHHHHHFHFGHHHHHGHHHHHGHHFGHHGHHF2F2GGHGHHGGGGGHGHHHHGGHHHHGFGCCFGGEHHHHHHHHHHDDFGFHHHFFHFGHHHGHHHHHH/CCC/CCG.9CFFGGGGGGFFGFGGGGF0;A99
@M03495:530:000000000-LYBTV:1:1113:16281:2007 2:N:0:GTGCTCTG+TTCTTCCT
ATATTTTGCCGTTGATAAACCAGGACTCAGGCTGGACCAAAGCTCACATGCTGACAGATCGGAAGAGCGTCGTGTAGGGAAAGAGTGTAGGAAGAAGTGTAGATCTCGGGGGGGGCCGGGTCATTAAAAAAAAAAACAATAAAGTAGGACGTGACTGGCCGATGTTACATACTCAAAGCATACGTAATACATAATTACAACATGTGTACGCACAGTGAGTATATATTATACATTAACCACATTACATCATT
+
CCDDDFFFFFBBGGGGGGGGGGHGHHHHHHHHHHGHHHHHHHFHHHHFHHGHHEHHHHHHHGGGGHHHGEEE>EHHGHGFHHHFGGGEGEHFHHEHFHH4@@444B4BA/EC-----;--.-;0;0:0::=:;-:=...00000000000-.:..0:..;---..:0:000:000000/0000.:0;.00000;0:00000./000;00.;.-:/0000000000000;:000000000..00000000;0
@M03495:530:000000000-LYBTV:1:1113:11909:2011 2:N:0:GTGCTCTG+TTCTTCCT
ATATTTTGCCGTTGATAAACCAAAGCTCACATGCTGACAGATCGGAAGAGCGTCGTGTAGGGAAAGAGTGTAGGAAGAAGTGGAGATCGCGGTGGAGGGCGTGTAGTTAAAAAAACAAAGTTATTCTTACTTTGAAGCTGAGCTTAGCGAACAACAACACCATGAGATCTTCGCACTTCGCGTTGGCTCTTTGAAGTTAATTTCGTAACCAAGATTGTGTCTGAAAATAGATTAATCAGCAGCATACAAAG
+
>ABBBFFFFFBBGGGGGFGGFC4AGA4G4AFFGHHH5AGH3B3GEAFEGFBEEEGEEGHHHG3FE1BFGBGFDHGFF133BF3B133311/>1/11/////>/<B344444?2/<///0222@22222>1?111@<111?10111111-<--</....<...<=C0:::;00...--/0..---:.//09000000;;000009/./9./;9../////.////////////;////////.9./9/////
@M03495:530:000000000-LYBTV:1:1113:18184:2035 2:N:0:GTGCTCTG+TTCTTCCT
ATATTTTGCCGTTGATAAACCAGCTAATCCTGAAAAAAAAATCAAAGCTAAAAACTACAATGCTAAGACCACGATGTGACTGCTATCAAAGTTAGATATATATGTAAATTATTCATCTGTCAAATCCTAGAATTATATCATACCTGCTCCAGCAATCACGACCTGTAATGGTTTAGTGGGTTGTTCACTGTTTCTGAAAAATGAAGATAGTTGTCCAGCTTCCAAAAAGTTTATTGTGTTTTCTAGTGGCG
+
CCCBAFFFFFDAGGGGGGFGGCHHCFHHHFGFGHHFHGGGGHHFHH5GHGGHHGGGGHHHHHGHHGHHFGGHGGHGHHHHHGFHHHGHHHHFHHGHHHHHHHHHHHHEHEHGHHHHHHHHHHGGDHFGHHHHHHGHHHHHHHGGHGGGFG?CFGHHGHHGFFGGHFHHHGHHEHHFHGHHGGCFG1DGHHFHDDFGBFH0CGFG0GCFFFC0GHGCF/:GCBCGBC.:CFF0CFGEFFCBFF0CBF00..:
@M03495:530:000000000-LYBTV:1:1113:19563:2088 2:N:0:GTGCTCTG+TTCTTCCT
ATATTTTGCCGTTGATAAACCAAAGCTCACATGCTGACAGATCGGAAGAGCGTCGTGTAGGGAAAGAGTGTAGGAAGAAGTGTAGAACTCGGTGGGCGCCGTGTCATTAAAAAAAAAAAAAACTAGTTATAGTTTTATAGCTATATATTGGAAAAGCATCATACATTGATTATGATCCAATCGTCGTCGCAACTGTACACCTTCCATACTACTCATAGTCTCCACTGGTACAATCTCATCATCCAGCTCTT
+
AAAAAFFFF1>AEGGGGF1AACCEGHHHHGHHHHHHHHHHGHHGGGFGHHFGGGGGGHHHHGFGHFFGFFBBGHHFA0FFHH22@22B11/E/?>//>>////BB2BF>11F1B/<///<A-.111100=0000000000=D0<00=0000:00//:/:00;000<000:00000000000/.;.--.---.-///////;////99/-//9;//9//9/////-//-///9//9/9////////99;///
@M03495:530:000000000-LYBTV:1:1113:16517:2093 2:N:0:GTGCTCTG+TTCTTCCT
ATATTTTGCCGTTGATAAACCAGCTAATCCTGAAAAAAAAATCAAAGCTAAAAACTACAATGCTAAGACCACGATGTGACTGCTATCAAAGTTAGATATATATGTAAATTATTCATCTGTCAAATCCTAGAATTATATCATACCTGCTCCAGCAATCACGACCTGTAATGGTTTAGTGGGTTGTTCACTGTTTCTGAAAAATGAAGATAGTTGTCCAGCTTCCAAATAGTTTATTGTGTTTTCTAGTGGAG
+
BBBBBFFFFFDAEGGGGGBFGGFHGFHHHGGFFGDGFFGGGHH3G3DGHHHGGEEHHHHHHHHHG5FG322?E?GGHFBGFHFHHHHFHEFGGHHFFGHHFFHHFFHGFG3GHGFHFFGHF4BB?3BBFGBGHGG4FHGHGHBBDGGHHF2F2FGG2G2ED?CDFHG1FDG?GHCG<1CGEFCGG<DGGHHHHH0=G0<0<GFH0<BGGHGBGCC00;/0CC/:;C0;;9FFFB9BFFB9CFGG0;FBF0;
@M03495:530:000000000-LYBTV:1:1113:19729:2217 2:N:0:GTGCTCTG+TTCTTCCT
ATATTTTGCCGTTGATAAACCAAAGCTCACATGCTGACAGATCGGAAGAGCGTCGTGTAGGGAAAGAGTGTAGGAAGAAGTGTAAATCAAAGAGGAGGGTGTAACAAACAAAAAAAACAAAAACAAAGCAAGTGCTTCCCAAACTTGTCTAAAACTTACAAAACACGTGTTTAATTTTTCTTGCAAAATAATCAAAAACCTTCCATCACCTACTATCACATGTATATCCGAACTACTCATGACTACTAAAT
+
>AAAA3DFDDD1AE1F33FGG0AA00F1FAGFB1FBGGHB0FBGE/AEGC0ABEFEEAGGFFGHFGFF@1FGGHBFGFF0@1B222221B1100/0/?/?//122B10/BF0B<>/<///B0//<<@B0100@11111<0?00<11<111<111F11111>100...<././00DDFG0/0<00000/;000;;:00.../0//00;:0/0/;00;00009:;000;B0...--/////9/9/////////
@M03495:530:000000000-LYBTV:1:1113:13003:2315 2:N:0:GTGCTCTG+TTCTTCCT
ATATTTTGCCGTTGATAAACCAGCTAATCCTGAAAAAAAAATCAAAGCTAAAAACTACAATGCTAAGACCACGATGTGACTGCTATCAAAGTTAGATATATATGTAAATTATTCATCTGTCAAATCCTAGAATTATATCATACCTGCTCCAGCAATCACGACCTGTAATGGTTTAGTGGGTTGTTCACTGTTTCTGAAAAATGAAGATAGTTGTCCAGCTTCCAAAAAGTTTATTGTGTTTTCTAGTGGAG
+
BBBBBFFFFFDBGGGGGGGGGGFHHHHGCFFHGFGHGGFEEHH3EF5GHHHHHHGHHGHHHHHHHHHGG2BGEFFFGFFHHHBF4FGHFHHHHHGFGGHHHHHHHHHHHGHFFFHHHHHHGHHF4?BFGGGHGBD?FFHHHHHGFHGGHHCF2@GFHHHGFGGGGDGGHHHHHHHGHHHAC.<AGGGHFHHHFG0=DDDGGHHDGHFBCGGGGHFHFGCGFE::00.9CFGFGGGGGFB/CFG09;;B?09
@M03495:530:000000000-LYBTV:1:1113:20312:2320 2:N:0:GTGCTCTG+TTCTTCCT
ATATTTTGCCGTTGATAAACCAGCCTCCCTGTGGTCGTTCTCTTGCTCCTTCTATCGTCAACGAATTTACTAATTCCAAAGCTCACATGCTGACAGATCGGAAGAGCGTCGTGTAGGGAAAGAGTGTAGGAAGAAGTGTCGATGTAGGGGGTGGGGGTAGCATCAAAAAAAAAAAATGAACATGGCAAATTACAGCGAGAAGAGGAGTAGCGAAAGACGAGTGGAAGGGAGAGCTCTGAAGAGGATAGAGA
+
AABCCFFFFFBBGGGGGGGGGGHHGHGHCFFFGHGHFGGHGHHHHHHHFHHHHHHHGHHGGHGGGHHHHGGGGHHHHGHHHHHHHHHHHHHHHHEHHHHHGGGGHHHGGGGGGHGHHGHHEGFGDFBDBGEFHFGHHF33///>@2>2/?><->--<<..000000:=.;9??---.0000000/./0.9000000--9-./0....:/00----.//.--...00/.......00;000009..900000
@M03495:530:000000000-LYBTV:1:1113:11664:2323 2:N:0:GTGCTCTG+TTCTTCCT
CTATTTTGCCGTTGATAAACCAGTCCCAAAGCTCACATGCTGACAGATCGGAAGAGCGTCGTGTAGGGAAAGAGTGTAGGAAGAAGTGTAGATCTCGGTGGTGGGCGGATTACTAAAAAAAAAAGAAAAGTCATTAGCTGGAGGGAGTGGTTAGGTATAACAAGAGACTGTCTCAATGACCTAATCGTAACATGAGTAGTCAAACATCTATGACAGATAAGGGTGGTAACGCACGGCACAGTGTATCTCAG
+
1>AAADFFF1>AECGGGGFFGGGGHHHGF0EFGHHHHGHHGHHHHHFHFHGEGF0FFGGCGCEG0GFF0FG>BEGGGDFHGFHHFHDB2F1221B20/?EEE///>/////1122B111>/>/<..00001>11111/00/.<.-.<...:.0./:00:000://.9/099099000000/00/0;.9...09/0000;;000//-///////////////:-----///-----------/;//9/////
@M03495:530:000000000-LYBTV:1:1113:13094:2325 2:N:0:GTGCTCTG+TTCTTCCT
ATATTTTGCCGTTGATAAACCAGCTAATCCTGAAAAAAAAATCAAAGCTAAAAACTACAATGCTAAGACCACGATGTGACTGCTATCAAAGTTAGATATATATGTAAATTATTCATCTGTCAAATCCTAGAATTATATCATACCTGCTCCAGCAATCACGACCTGTAATGGTTTAGTGGGTTGTTCACTGTTTCTGAAAAATGAAGATAGTTGTCCAGCTTCCAAAAAGTTTATTGTGTTTTCTAGTGGTG
+
AABABFFFFFBAEFGGGGGFGCCGHHDDFFFGFFHHFGGFGHHHGBFGFFFGFDEGHBGHGFHHHGHHGBFEGFFGFHF4FG3FHHGHHHHHHHHHHHHHHHHHGEHHHGHHHHHHGHHHFHHHDFHHHHEHFHGHGHFHHHE?FFCGGHFGCCFH2<F//>/EGFHGFHHGH0FF>FFHGGGGHB1GFHDGBD=0GFDHHGHHHH0GGHCGHH00GG:CB0/;:0;.;BBBFFGGGF9/FBCFGEBBA99
@M03495:530:000000000-LYBTV:1:1113:15012:2340 2:N:0:GTGCTCTG+TTCTTCCT
ATATTTTGCCGTTGATAAACCACCCTCCCTGTGGTCGTTATCTTGCTCCTTCTGTCGTCAACGAATTTACTAATTCCAAAGCTCACATGCTGACAGATCGGAAGAGCGTCGTGTAGGGAAAGAGTGTAGGAAGAAGTGAAGATCTCGGGGAGGGCCGTATCATTAAAAAAAAAAAAACACTAATGCTTTGTGGTCTAGTTTGAGTCAATCTGATGTGACTCACAGAACATCATGTACTCTACATCAACAGG
+
ABBBCFFFFFCAEGGGGGGGGGGGGHHGGHHHHHHHGGGHHHHHHHHHGGGHHHHHGGGHGHGGGHHHHGHGFGHHHGGHHHHHHHHHHGGHFHHHFHHHGGGGHHHGGGGGGGHHHGEHHHHFB3BBGFGHHGFBGH222>2<2@<F/////-..>-.<.=<00000<C::-----...0//0000000//.///9/;/;/;.9;/////////////;////////;/;/////://////://////:
@M03495:530:000000000-LYBTV:1:1113:19641:2399 2:N:0:GTGCTCTG+TTCTTCCT
ATATTTTGCCGTTGATAAACCAGGACTCAGGCTGGACCAAAGCTCACATGCTGACAGATCGGAAGAGCGTCGTGTAGGGAAAGAGTGTAGGAAGAAGTGTAGATCTCGGAGGGCGCCGCATCATCAAAATAAAAATAGAAGCGGCGGGAACAGGGTCAATCAGCCCTGGACACTGGGATCATGCAGTTCAATAAGAGCGTGCAGTAGGATCACTGTGGCGCCGCTAGTATCAGATCACGCAACGACTCAGG
+
33AABDFFFFBAAE4BGGFFFGHA4F4FGFHHHHGCFHHHGHHHHHHHHHGHHHHHHFHFHG1FE1FGGEGE>EFGGGGFHHGHFGHGHHFHGHAGHE3443B444B0?/>E/////</<?/12221@F1?1111<111111--------;//;.//9000090/./../.0900.../../;//;///;/////9/.-9...//;///;/./////..-.-9-;-9///////////;.----.-..///
@M03495:530:000000000-LYBTV:1:1113:19631:2436 2:N:0:GTGCTCTG+TTCTTCCT
ATATTTTGCCGTTGATAAACCAAAGCTCACATGCTGACAGATCGGAAGAGCGTCGTGTAGGGAAAGAGTGTAGGAAGAAGTGGAGATCTTGGTGGGGGGCGGTTAATTAAAAAAAAAAAACAAACACGATCATACCAGAAGCCTCTACAGCGAGAGACATCAGCAACTCACAGCGTAATCTAGTCTCGCATGCTGAGATGATCACAGTTAATAATCTGATAAGCACTCGATGCACATTATGATATCACTGG
+
AAABBFFFFFBBGGGGGDBGFCGHHHGHG4GHBHGHHHHHHFHHEEEFFHGEEFEEFGHFHG3GEHFHFFHFDGHFH1BFBBB3C33344433?E//>------9;B90090:@?@D-@-...;....-.;./////;.;//./.;/////---;-...///9//.9//////.-:.9://///9///.-..////.////;///;////////////9///9//;//..//.//://///99/9/////.
@M03495:530:000000000-LYBTV:1:1113:18142:2454 2:N:0:GTGCTCTG+TTCTTCCT
ATATTTTGCCGTTGATAAACCACCCTCCCTGTGGTCGTTATCTTGCTCCTTCTGTCGTCAACGAATTTACTAATTCCAAAGCTCACATGCTGACAGATCGGAAGAGCGTCGTGTAGGGAAAGAGTGTAGGAAGAAGTGTAGATCTGGGTGGTCGCGGGAGCCTTAAAAAAAAAAAAAGGGACTCGGAGCGGAGGGAGTGTGTCAGGGTCAGAGATGTGCATGCTCAGTGTATCTCATGCACGCGACAGACA
+
AAAAAFFFFFDAGGEGGGGGGGDFDHHGGGGFHHHHEFGGHHHHHFHGHHHHHFGGGGGHGHGGGHHHHFFGAGHHHHGHHHHHHHHHHHEHFHHHGHHHGGGGGHEEFEEEFGHHHGHHFHFGBFBBFGBGHBCG3F22>2>222@@2?>/1<//>@--<./000000:--9?---....;.;...--------..;.9/.///.../..//./////////////9/;/://////9//9------/..
@M03495:530:000000000-LYBTV:1:1113:10578:2460 2:N:0:GTGCTCTG+TTCTTCCT
ATATTTTGCCGTTGATAACCCAGATAATCCTGAAAAAAAAATCAAAGCTAAAAACTACAATGCTAAGACCACGATGTGACTGCTATCAAAGTTAGATATATATGTAAATTATTCATCTGTCAAATCCTAGAATTATATCATACCTGCTCCAGCAATCACGACCTGTAATGGTTTAGTGGGTTGTTCACTGTTTCTGAAAAATGAAGAGAGTTGTCCAGCTTCGAAAAAGTTTGTTGTGTTTTCTAGTGGAG
+
>AAAAFBF1FD>EEFGFF1BG0G01D1DG3AF1BBFCAEEGHHHGH1BFH11FAAAGEGFHHHGEBGFEGHHGEGGH1BEGHBEHGGHHFFE@2F@BGGFHHHHHFHFEGHBGB2GHH>GGGFHF11BFG1EGHGHHHHGHHB<FG0FGC11@@GG1FGCGCGCF1<1FGH?1GFHDFGHEGCA.G10=0DBFD=DGH0=CGHHDC0.:;:0CGG:;:CBGC-;.9-990FF0FF.FA/;/9FFGGGGF9;
@M03495:530:000000000-LYBTV:1:1113:17855:2461 2:N:0:GTGCTCTG+TTCTTCCT
ATATTTTGCCGTTGATAAACCAAAGCTCACATGCTGACAGATCGGAAGAGCGTCGTGTAGGGAAAGAGTGTAGGAAGAAGTGTAGATCATGGGGGTGGGCGGGTCTTTAAAAAATAAAAAACTCCATAACCTACACCTAGTGCAGATAACGACTCTGAGTCGACTCCTGCACATCCAGATTGGCGTATAGACGGCATTGATCCCGATCCAGAACAGCCCATCCGTCTCACTTTCTGTACTCCATCTCCCGA
+
BABBBFFFFFD>EEGGGG5GGGHHHHFHHBHBGCHHHHHHFHHHGEEEAG2EEEEGGGHFGGBGHHGG@B@FDGFHHGHHG3443444@4BF11//////////>011111?G-0111>1>.<00CB0</<0<////</00000000000..-;.0000;9-9-../0///990:9000000./-.-.9///.;---//9///...--.//9/.//99.9//..9.../9//////9///////:9B/;..
@M03495:530:000000000-LYBTV:1:1113:13989:2523 2:N:0:GTGCTCTG+TTCTTCCT
ATATTTTGCCGTTGATAAACCAGAACCATCCAAAGCTCACATGCTGACAGATCGGAAGAGCGTCGTGTAGGGAAAGAGTGTAGGAAGAAGTGTAGATCTCGGTGGTCGCCGGATCATTAAAAAACAGAACAAAGGAAGACGCAGCGCGAGATAACACGTGCACGGAGTTCACAGCCAACAGTAGACATGACAGAGGCTGCACCTACAGAGCTACAGCCAGGCCAACATGCGCTCTTCACGAATGCACGCGG
+
BBBCCFFFFFBBGGGGGGGGGGHGHHHHHHHHFHHHHHHHHHHHGHHHDHHHHHGFGGHHGGGGGAEHHFHG3FGHGFFGGHHHHHGFFHFH44F44444BF>?E/3///>//</033?33B?B/?22@2220?000000///<-<-<-<-<0=00/.:...0.-:../00000.../..=0000;000;/00//...9;////////9//://///.:....9.9.///..-.9////....////9---
@M03495:530:000000000-LYBTV:1:1113:15040:2540 2:N:0:GTGCTCTG+TTCTTCCT
ATATTTTGCCGTTGATAAACCAGGACTCATGCTGGACCAAAGCTCACATGCTGACAGATCGGAAGAGCGTCGTGTAGGGAAAGAGTGTAGGAAGAAGTGAAGATCTCGGGGGGTGCCGCGTCATTAAAAAAAAAAAACATAAAAAAGAGGCCTTCTGTGCTGATTTTCAAAAGTGACGACTACTGTAACGCTAACACCCTCTAGACCAAGCAGTCCACGTCGGATGTCTCTAGTTGCTGTAGATAGCCGCG
+
AAABBFFFFFBAGGGGGGGGGGHGHHFHHGGHHHGFHHHHHHGFHHHHHGFHHBGHHHHHHGFGGFHHGAEEEEHHHHGFHHHFHFGFHHHHGHEFFHH4B4B3BB40F/>C--9.:9--999.00C00/:@9-;9C..///9//-../...//:9//;//;///:9//////////..-.-9/9B///.-:..///....:/9///:...///////...;;-;-//9//////9///////////9:--
@M03495:530:000000000-LYBTV:1:1113:16676:2603 2:N:0:GTGCTCTG+TTCTTCCT
ATATTTTGCCGTTGATAAACCACCCTCCCTGTGGTCGTTATCTTGCTCCTTCTGTCGCCAAACTCACATGCTGACAGATCGGAAGAGCGTCGTGTAGGGAAAGAGTGTAGGAAGAAGTGTAGATCGCGGCGGTCGGGGGGTCATTCAAAAAAAAAACAAACAGCAGAGACGAGACGCGCGATCTACTCTACGTTCTAAACACAACATACGCGATGCGCACCGCCGTGCGTGCTCTACTAGTCTCATGTAGC
+
AA?ABFFFFFBAGGGGGGGGGGGGGHHGGHGFHHGGFGGHHHHHHBHBGHHHHHHHGEGGGHHGHBGHGHHHH5BGG3FGHGEEFCFFEEFEEGHFHHGBF/FFGBFFDFH3DFF3GF?D4?4D3//>B//<---------..:000000.--;--.9..../;/././/9--...9-----..90;0000..//;00000.;.../00..---..-.---------;-...;000;;000:;00000009
@M03495:530:000000000-LYBTV:1:1113:20375:2764 2:N:0:GTGCTCTG+TTCTTCCT
ATATTTTGCCGTTGATAAACCACCCTCCCTGTGGTCGTTATCTTGCTCCTTCTGTCGTCAACTTCCAAAGCTCACATGCTGACAGATCGGAAGAGCGTCGTGTAGGGAAAGAGTGTAGGAAGAAGTGTAGATCTCGGGGGCGGCCGGATCATTAAAAAAAAAAAATATAGGATGCCGTTCGTCATATGATCCTAGTGATTGCACATGCAACCTCTTGTACCACCTGCGTACTTATAGCTCTCGGTAACACG
+
AABBBFFFFFDBGGCGGGGCCEGGGHFEGHGFFGFGEGGHHHHHHHHHGFHHHHHHGGGHEHHGGHFHFHHHHHHHHFCHFGHHHHHHHGGAE1FGCFGGEAGGGFGFGEGFHHFFHHGEFGFG33B3?333DBB0/////<------.-;0CF0;0B-@----;.//////BF./-;...:9../9////;///:///////;///////./////9/////../;-..9.//:/99/://.....///.
@M03495:530:000000000-LYBTV:1:1113:15901:2816 2:N:0:GTGCTCTG+TTCTTCCT
ATATTTTGCCGTTGATAAACCACCCTCCCTGTGGTCGTTATCTTCCTTCTGTCGTCAACGAATTTACTAATTCCAAAGCTCACATGCTGACAGATCGGAAGAGCGTCGTGTAGGGAAAGAGTGTAGGAAGAAGTGGAGATCTCGGGGGGCGCCGTAGCAGTAAAAAAAAAAAAGAAGTGAAGGCGTCGAGTGAGTGGTATGAAAGACATAAACAGAATGAATGGACCAAATTATGCAAAACCGTGAACACG
+
BCCCCFFFFFBAGGGGGGGGGGFGGHHGGHHGCHGHGGGFHHHHHHHHHHHHHGGGHGHFGGFHHHHHH5DGGHHHHFHHHGHHHGHHHHHFHCHHHGGGGGHHGGGGEGGHHHFHHHHHHHHHBFBDGGHEFBF2B?222>20//<@-------..;00;9;F00--::@--.../009000.-.-;;-:.0000.000000;0///090000//9000000009/..;;00000000/..-9...:0/.
@M03495:530:000000000-LYBTV:1:1113:18982:2837 2:N:0:GTGCTCTG+TTCTTCCT
ATATTTTGCCGTTGATAAACCAGCTAATCCTGAAAAAAAAATCAAAGCTAAAAACTACAATGCTAAGACCACGATGTGACTGCTATCAAAGTTAGATATATATGTAAATTATTCATCTGTCAAATCCTAGAATTATATCATACCTGCTCCAGCAATCACGACCTGTAATGGTTTAGTGGGTTGTTCACTGTTTCTGAAAAATGAAGATAGTTGTCCAGCTTCCAAAAAGTTTATTGTGTTTTCTAGTGGAG
+
ABABCFFFFFBAGGGGGGGGGGHHHHHHHHHHHHHHGEGGGHHHHHHHHFHHHHGHGHHHHHHHHHHHHFGHGGGFHHGHHHHHHHHHHHGHHHHHFHHHFHHFHHHHGHHHHHFFHHHHHHGHHHHHHHGHHHHHHHHGHHFHHHHHHHGGFGHHC<GDDGGGGFDFHHHHHHGHFG<GFFCGHHHHF0GHHHDGHGBFAGFHD0C0GFGGHHHHHEHHBG:GHHHEGGGGGGGFFG/;B/0CBBBFF:;
@M03495:530:000000000-LYBTV:1:1113:12441:2853 2:N:0:GTGCTCTG+TTCTTCCT
ATATTTTGCCGTTGATAAACCAGTCAGGAGTCCAAAGCTCACATGCTGACAGATCGGAAGAGCGTCGTGTAGGGAAAGAGTGTAGGAAGAAGTGGAGAGCTCGGGGGTGGCCGCGACATTAAAAGATAAACAAGGCGATCTAAGTGCATTGCATGCATGCAATATAAATCATAATATGTACCTGCTTATATGACTGGTGCATACAACTAATGCGTAACGACAATCAGTGTCGATATCATCAAGCACATAAA
+
CCCCCFFFFFBAGGGGGGGGGGHGHHHAAFGGFHHGHHHHHHHHHHHHHGFFFHHHGGGGHHHGEEEEEG2DGGHHHHGFFGDFFFGHFFFGBF3B1311B31///>//<0<////-<>111111>1<<00=./..<--..0:0;00000:;0GB000;00000;0;009:0;00;00000909./0;09000900.0:0000/:////99//.......---/:///://....-/////////;///9/
@M03495:530:000000000-LYBTV:1:1113:21410:2900 2:N:0:GTGCTCTG+TTCTTCCT
ATATTTTGCCGTTGATAAACCAGCTAATCCTGAAAAAAAAATCAAAGCTAAAAACTACAATGCTAAGACCACGATGTGACTGCTATCAAAGTTAGATATATATGTAAATTATTCATCTGTCAAATCCTAGAATTATATCATACCTGCTCCAGCAATCACGACCTGTAATGGTTTAGTGGGTTGTTCACTGTTTCTGAAAAATGAAGATAGTTGTCCAGCTTCCAAAAAGTTTATTGTGTTTTCTAGTGGAG
+
AAABAFFFFBD>EEFGFG5DGCGHHHFFFHGHGFGEGGGGGHGFHHFCGBBEGHGHHGHHHHHGH5FDGFHHGGHGHHFFHHHHGGHFHHHHHFHHFHHFHHHHHHHHHHHHHBGHHHHHFFEHHGFFGHFHHGGHHHGGHFBGGHECGG2FFFHHHHHGC<<EGHHHHHHHHHHHHHGHDGGGHHB0DGHHHHDGFHGGGFHFBGCHFHGHFHCGHH/GGG:00CCEABFFFFFFFF/;CFFBFFGBF;:
@M03495:530:000000000-LYBTV:1:1113:11508:2908 2:N:0:GTGCTCTG+TTCTTCCT
ATATTTTGCCGTTGATAAACCAGCTAATCCTGAAAAAAAAATCAAAGCTAAAAACTACAATGCTAAGACCACGATGTGACTGCTATCAAAGTTAGATATATATGTAAATTATTCATCTGTCAAATCCTAGAATTATATCATACCTGCTCCAGCAATCACGACCTGTAATGGTTTAGTGGGTTGTTCACTGTTTCTGAAAAATGAAGATAGTTGTCCAGCTTCCAAAAAGTTTATTGTGTTTTCTAGTGGAG
+
A?ABAFFFFFBAGGAFGGGGGGHGFHGFGGHFGHHGHGGGGHHHHHHHHFGHGFGHHHHEHHHHGEGHHGFHGGHGHHHHHGFHFGHHHBGDGFFGHHHHFHHHGGHHHHHHHFHHHHHHFHGH4GHGHHHHHHHHHHHHGHGGHHHHHF?BFCGHGFGDD?CGHHHHHHHGHHHHDHHHGGGGHHHHHHHHHHDGHHBGFGHGDG0GFFHFGGCCGG:CGHGC00.;CBFFFFFF00;;FFFFFFGG?0;
@M03495:530:000000000-LYBTV:1:1113:15915:2960 2:N:0:GTGCTCTG+TTCTTCCT
ATATTTTGCCGTTGATAAACCAGCTAATCCTGAAAAAAAAATCAAAGCTAAAAACTACAATGCTAAGACCACGATGTGACTGCTATCAAAGTTAGATATATATGTAAATTATTCATCTGTCAAATCCTAGAATTATATCATACCTGCTCCAGCAATCACGACCTGTAATGGTTTAGTGGGTTGTTCACTGTTTCTGAAAAATGAAGATAGTTGTCCAGCTTCAAAAAAGTTTATTGTGTTTTCTAGTGGAG
+
??AAAFF5FFDAEGGGGGGFGGHAFFFGH5BFDHGHHGGGCGBHHHFBGHEHFHGHHHHHHFHHHDGHHHHHGGHGFHHGFHEHFDFHHH3FEGHFBEGHHHHHHHHBDDHH4FHGHHFHHHEBE?EDGHHGHFHFH4DGHHEFFHAGHFBGBHFBCGFDDCCDFFDGFGHGHEGHFHG.EGFGHHHBDG0G0D0=GEDD<GFB0C00000;;CGHHGGHCC00:0.99900FFGFBFCFFCFBFB00.;.
@M03495:530:000000000-LYBTV:1:1113:11866:2986 2:N:0:GTGCTCTG+TTCTTCCT
ATATTTTGCCGTTGATAAACCAGTCACAACCACTTCTTGCCCTCCAAAGCTCACATGCTGACAGATCGGAAGAGCGTCGTGTAGGGAAAGAGTGTAGGAAGAAGTGAAGAATTCGGGGGTCGGCTCCTAAATAAAAAAAAAAAAAGGAACAGCAATCAAGAGCTGTAATGGATAAGTGGGGTGTACACTTCTTGTGAAAGAGTAAGTGAGTTACGTAGAGAACAAAAGACTGATTGAGTATATCAGATGAG
+
CCCCCFFFFFCCGGGGGGGGGGHBFGHGHEGG2FGHHHHHGHHHFHGFB2FCEGGFFFHEECGGH5FE?ECEG1FEGEEEFAGHHGFHHFBFFGFGFHHHAGFH43444?3344/0//B/<////?/1111111?1<--<-<:--:.//./9./:;000:9./0/00009;0;00;0;0.-.-@///;//9/9/;;B////////;///9////.;;;.//;///99:./////9;BBB/////9//////
@M03495:530:000000000-LYBTV:1:1113:21942:3029 2:N:0:GTGCTCTG+TTCTTCCT
ATATTTTGCCGTTGATAAACCAGCTAATCCTGAAAAAAAAATCAAAGCTAAAAACTACAATGCTAAGACCACGATGTGACTGCTATCAAAGTTAGATATATATGTAAATTATTCATCTGTCAAATCCTAGAATTATATCATACCTGCTCCAGCAATCACGACCTGTAATGGTTTAGTGGGTTGTTCACTGTTTCTGAAAAATGAAGATAGTTGTCCAGCTTCCAAAAAGTTTATTGTGTTTTCTAGTGGAG
+
ABBBBFFFFFCCGGGGGGGGGGHHHHHHHGHHDGGHHGGGGHGHHHHGHHEHHGEFHHHFFHGHHHHHHHHHGGHGHGHFHGBHHHHHHHHFHHGHHHHHHHHHHHHHHHHHHHHHHHHFHHHE?33FFBGFHHHGFHHGHHHHFHHHGHGHHGGFGBGGGGGGHHHHHFHHHHHG<GGA<FFGHD=GFFDFFG00DFGFFGHGHH0:GFHBGGCBG:/CFHC000.;9FFGBFFB0;=CFGBFFGGGE0:
@M03495:530:000000000-LYBTV:1:1113:18074:3107 2:N:0:GTGCTCTG+TTCTTCCT
ATATTTTGCCGTTGATAAACCACCCTCCCTGTGGTCGTTATCTTGCTCCTTCTGTCGTCAACGAATTTACTAATTCCAAAGCTCACATGCTGACAGATCGGAAGAGCGTCGTGTAGGGAAAGAGTGTAGGAAGAAGTGTAGAGGTCGGGGGTGGCCGGGTCGTTTAAAAAAATAATATGATTAGTCTCTTTCGTGACGGTGTTCTGTGGATCGTGTCTGCTACACTTATACTTGATATTCATACAAGTGCC
+
AA>A13BDFFD>AE1FGDEAFGGFGCCEF0BAAFBGGGGHEHFHHHBHFCHHFFFGFFF/EHGGG/AFEA1DD@GBG2@@GBGBFGHEGHHFEGHFHHHFGAFEHFC@?EGGGHBGHFFG/F0F1B>BBF1GGBFCGBFFD>1010///>@-<-..---:--:...00;0--.0;0000000000000;9//---/-----;-//9//-///-----///;/9/-////;//;///;//;99:9//////9
@M03495:530:000000000-LYBTV:1:1113:11220:3131 2:N:0:GTGCTCTG+TTCTTCCT
ATATTTTGCCGTTGATAAACCAGCTAATCCTGAAAAAAAAATCAAAGCTAAAAACTACAATGCTAAGACCACGATGTGACTGCTATCAAAGTTAGATATATATGTAAATTATTCATCTGTCAAATCCTAGAATTATATCATACCTGCTCCAGCAATCACGACCTGTAATGGTTTAGTGGGTTGTTCACTGTTTCTGAAAAATGAAGATAGTTGTCCAGCTTCCAAAAAGTTTATTGTGTTTTCTAGTGGAG
+
@?BBBBFFFFBBGFAGFBBFGEHGHHGHHBGHHHHHHGGGGHHHFHHHHGDFGHGHHHHGHGHHGGGHHGHHEFHGGHHHHHGF4GFHHFHFFHHGFGHFHHHHHFHHHHHHHHHHHHHHFGGHBB3BFHFHHGHHHHHF3GGGHHGGHHFHFGFGFHHGFFGGHHHHGHB?GFFFDGHHGFFDGGFHHGHHHG<DGHHGHFHHBG0CCHH0;C<0CC:CCG/;00.9.CCCFF9FC0;9FFGEFGGGE0.
@M03495:530:000000000-LYBTV:1:1113:13300:3138 2:N:0:GTGCTCTG+TTCTTCCT
ATATTTTGCCGTTGATAAACCAGCTAATTCCAAAGCTCACATGCTGACAGATCGGAAGAGCGTCGTGTAGGGAAAGAGTGTAGGAAGAAGTGTAGATTTCGGTGGTCGGCGTATCATTAAAAAACAAAAAAAAAAGAGCGAAGGAGGGCGACGAAGAGGTGGAGAAAGAAACAAGAAGATGTAGAATAGTGACGCGACCTGGAGAGCTTAATCACATCCAGCTCACTGTAATATTTAACGCAGGTCAAACA
+
BCCCCFFFFFDAGGGGGGFGGGHHHHHHHBGHHHHHHHHHHHHHHHGHHHHHHHCGGGHHHGFGGEEGHHEFFGHFHHHHHHGEGHHGHHBE4B3444B4B>1?E/3>//>///B4BG?3BD2B//FF=F///--..00<-<-.<..-.------....0:...0.00/./;/.//;900000000;000000.;----././.0..:0000000000/00;00000000000099900.----.9000:9
@M03495:530:000000000-LYBTV:1:1113:15920:3139 2:N:0:GTGCTCTG+TTCTTCCT
ATATTTTGCCGTTGATAAACCAGGCACAACCACTTCTTGCCCTCCAAAGCTCACATGCTGACAGATCGGAAGAGCGTCGTGTAGGGAAAGAGTGTAGGAAGAAGTGTAGAGCTCGGCGGTCGGCGGAACAATAAAAAAAAAAAGAAACAGGCGTAGTGGGAACTAGATCAAGAAGAAGTAAATGACGAGAAACAGGACGATGACCACACAGGTGCTGTGTACACTCGAGTATGAGGAAATAAGAGAGATGA
+
BBBBBFFFFFBBGGGGGGGGGGH2444AF22A235BAA5533AAEGFG323B3ABBGEGA52B33531E1AE1FC@?1>>1?2BF13BFGGHGF44FD3FCEBEBB44B43433?</>C///>//----</0=<<00<@@-9-...//9/..-.--./..././///;////////////////9/..-9.///..9.--../9//.....;//://////////;;.././/////.////;//...///
@M03495:530:000000000-LYBTV:1:1113:16401:3162 2:N:0:GTGCTCTG+TTCTTCCT
ATATTTTGCCGTTGATAAACCACCCTCCCTGTGGTCGTTATCTTGCTCCTTCTGTCGTCAACGAATTTACTAATTCCAAAGCTCACATGCTGACAGATCGGAAGAGCGTCGTGTAGGGAAAGAGTGTAGGAAGAAGTGTAGATCCCGGGGGGCGCGGGATCATTTAAAAAAAAAAAAAAAAAAGACTAGACTGATGACATGACCAGTATCACATGACAACGTCGTCCGTCATACTTTATATATTAGCACGA
+
CCDDCFFFFFCBGGGGGGGGGGGGGHHGGGHHHHHHGGGHHHGHHHHHHGHHHHHHGGGHGHGGGHHHHHHGFFHHHHHHHHHHHHHHHHHHHHHHHHHHGGGGHHHGGGGGGHHHHGHHHHHH?BFGFHHHHGGG3B2@FF2D22?/?/---:;----...:00:;000@@--;B-------../00000:000000::0000:.0000:0000000:9-:.--..-....00;00000000000/00-.
@M03495:530:000000000-LYBTV:1:1113:21312:3173 2:N:0:GTGCTCTG+TTCTTCCT
ATATTTTGCCGTTGTAAACCAGGACTCAGGCTGGACCAAAGCTCACATGCTGACAGATCGGAAGAGCGTCGTGTAGGGAAAGAGTGTAGGAAGAAGTGTAGATCTCGGTGGTCGCCGCATCATTCCTAAAAAAAAAAAAACGAAGACCAGCGACAGGAAATGCAAGTTAATATTAAGTCGAATGCTGATGTGCCACCACATTCTCTCTAGACTGTCTTCACATAGGTTGTCACTCACGGACAACTCTGTAT
+
CCCCCFFFFFBAGGGGGGGGGGGGHHFFGHHHHGHHHHHHHGHGHHHFHHHHHHHHGHHHGFGGHHHGGAEEGGHGHGFGHHCGBFBGHHEDGFHH4@B43D4B44?F/?E/3</</////2BB332DD2@2/</-<--<.-.;..;:/..-----..//000000;;00000000090...900000000000;0....0000;9009;0000:0000000000000/.90000/0;.-;-..00:9900
@M03495:530:000000000-LYBTV:1:1113:13902:3180 2:N:0:GTGCTCTG+TTCTTCCT
ATATTTTGCCGTTGATAAACCACCCTCCCTGTGGTCGTTATTCAACGAATTTACTAATTCCAAAGCTCACATGCTGACAGATCGGAAGAGCGTCGTGTAGGGAAAGAGTGTAGGAAGAAGTGGAGGTGTCGGTGGTGGCCGGAGCGATAAGAAAAAAAGAAAGATCAATGAGAATATGTAAATGATAAAATGCATGGGGTAAACAACGAGTGCACGACGTCGACACGGGTAGGAAGTAATAATAATGAGAG
+
AAAAADF3D1>1AEAFGGFGGG000FGGCFGH1CGFEGEGGFFHHEEFFG/FEGHHHHHG1FHFHEFGFF1GFFHGHFFHFDFGEFG?GFFCE?E//?FFHF>CGHGHGHH2GHBDGC0F>F11//?/<F/B</?///00/<///--.<.1<<000<-.<<///000000;0;00;0;0000:000000;;0000;...../;009.-9.9.00/9---9----------9--:/-//9;////9//////
@M03495:530:000000000-LYBTV:1:1113:17433:3201 2:N:0:GTGCTCTG+TTCTTCTT
ATATTTTGCCGTTGATAAACCAGTCACAACCACTTCTTGCCCTCCAAAGCTCACATGCTGACAGATCGGAAGAGCGTCGTGTAGGGAAAGAGTGTAGGAAGTAGTGTAAACCTCAGGGGGCGTCTACTCCTTATATACAATATAAAACAGGTACTTACGGAGTACACATCCTAGAAATGACTGGTCGGTAGGCTTGACTTTGTCGGGCCCTTTTGTGAACTCTGTCTCATCTTCTGATGTCTCTCACTGAA
+
A?A1AD@3@FDAFFCGGG1DAFGDF11BFBACFGHHHFGHGGHCGHFHHGFHHHFGHBFAFGFFFBGHG//BBGHGGCGGEHHHHG0BGFHGHGGBGGBBH1BGHB2222B000110B<///>///1@111?111?11@11111<111<0<<111111....</=0=000/0000:;000:00:;0--;;..;0/9.9900000.-----.////--///////;/////////////9////9//;////
@M03495:530:000000000-LYBTV:1:1113:12093:3215 2:N:0:GTGCTCTG+TTCTTCCT
ATATTTTGCCGTTGATAAACCAGCTAATCCTGAAAAAAAAATCAAAGCTAAAAACTACAATGCTAAGACCACGATGCGACTGCTATCAAAGTTAGATATATATGTAAATTATTCATCTGTCAAATCCTAGAATTATATCATACCTGCTCCAGCAATCACGACCTGTAATGGTTTAGTTGGTTGTGCACTGTTTCTGAAAAATGAAGATAGTTGTCCAGCTTCCACAGAGTTTATTGTGTTTTCTAGTGTAG
+
1>>>1B33B1>1AA1333BFG0001BD3A3FGGE1GFEEAEGHCH11BGGHH1A/1F1AG11B2G2@G10BEEE///>/>EEGGF2022@FGG2B12>FGFHBD>GFD2BGGG2GHH2GEGHBH>111>1FFGGH22F2FDF1BGFFB1GF1000DFGCAC/ACHFD1FD1=GGEFF1=1<<<..0=0<CDD0=0=0=<C.G:0G0;0:G0000;0;:/;B0/909.99C0B0C000;/9//000009000
@M03495:530:000000000-LYBTV:1:1113:13396:3240 2:N:0:GTGCTCTG+TTCTTCCT
ATATTTTGCCGTTGATAAACCAGGACTCAGGCTGGACCAAAGCTCACATGCTGACAGATCGGAAGAGCGTCGTGTAGGGAAAGAGTGTAGGAAGAAGTGTAGGTCTCGGCGGCGGTCGGTTCATTCAAAAAACAAAGACAAGTGATTTATAAACTAGAGGATAGAACCAGCCAAGCAGAAGTGTGATTCCCCCAGAGAAGAGGTGCCACAATCTTCAGTTTCTTAAACTAAACGTGTGAGAGGGAGGGAGA
+
AABBBFFBFFBBGGCGFB5FGGGCHFBFHHHBGHGFHFHGEFFFFA3FGFHFGBGHHHHHGG1FEHHFEE1>EEGFGGE3?11?BBF@@EEF3GCF34BBGB33B4B3/////////-->..11<11==DE<.<.C/////.;00;00000000:0000/;/0/0;B.;...9/../////;000000000..-....9//;././///.9//9//9//;//;/9/B///;/;..././///..;.-99..
@M03495:530:000000000-LYBTV:1:1113:17321:3244 2:N:0:GTGCTCTG+TTCTTCCT
ATATTTTGCCGTTGATAAACCAAAGCTCACATGCTGACAGATCGGAAGAGCGTCGTGTAGGGAAAGAGTGCAGGAAGAAGTGGAGATCTCGGAGGTGGCCGGATTATTAAAAAAAAAAATAAACTTCACTTTCGATCTTAAAGGAAGTAAGTACAAATAATTGCCTTGACATAATAAAAATAATTAGGTGATAGAGTATGAGAGTGTCGGCACTAAGCGGCGTAACTTTGTATCCTCCGGTTGTCAACATG
+
BBBBBFFFFBDAGGCGGGBFGGGHHGBGHGBFGHHGHHHHGFHHGGGEGHEEGGEGGHHGHGHHHF3BFD5DFFEHFGHGH33@1333@4111/>11/0B/////BB44B4G?B</<B/011?111111111><>=0<1111<1//.<D=0<D0==000000D00::/;0:C00000;0<.;0C00000;00090;;99B000//000.----/0///----9-.9999///9////9.-9.-.//;/;//
@M03495:530:000000000-LYBTV:1:1113:22364:3285 2:N:0:GTGCTCTG+TTCTTCCT
ATATTTTGCCGTTGATAAACCAGGACTCAGGCTGGACCAAAGCTCACATGCTGACAGATCGGAAGAGCGTCGTGTAGGGAAAGAGTGTAGGAAGAAGTGTAGATCTCGGGGGTGGGCGGATACACCGAAAAAAACAACATCTCGGACAGGACCCGCGAGCGGCGGTGCAGGAGTGAGGCATGGTACAATAGCGGCGTAGTGCAATCAGGACTATCACAGCCGCAAGGTGACATGTGACGCACATACATCTG
+
?AABBFFFFFDAEFGGGFGDCGAAFCGGFCHHEGCHGFHFEGHFHHHHHH3FGDEGHGFHGFEGE1BFEBA>>?FCGEF3FFFFFFF@FGH3FGFH3B@4B3@4DFB0A/>///////<-<.11>0-----.--.:...:0:0...-;......--9;--;;--;--;//.....//..;/..////////;-;-----./;////////.////////..--;--.;//:////;//.9---9/://;//
@M03495:530:000000000-LYBTV:1:1113:19303:3290 2:N:0:GTGCTCTG+TTCTTCCT
ATATTTTGCCGTTGATAAACCAGAGGACTCAGGCTGGACCAAAGCTCACATGCTGACAGATCGGAAGAGCGTCGTGTAGGGAAAGAGTGTAGGAAGAAGTGTAGATCTCGGTGGTCGCCGCTTCATTAAAAAAAAAATAAAACTCGAAGCCAGAGGAGACGGTACGCGAGTAACATACCAAAAGAACATAGTAATCACTGTGAGAGTTATGTGACATCAATACAGTATAATAATATAAGACACCGCACTGT
+
@ABBCFFFFFCBGGGGGGFGGGHHHGHGHHHGHGHHGHHHHHHCHHFHHGFHHHHHHHHHFHHGGGGHHGGGC@EFHHHHGHHHHHFGHHHGHGH1BFGBGB?3444?G0F?EE/3</EC///?33222>2>///--0<111111..<.-./..<.::...:.....-9-;.000000/00..9..//000000000000000000:00;00:000000000000;00009;000000000//.----:/;
@M03495:530:000000000-LYBTV:1:1113:19599:3380 2:N:0:GTGCTCTG+TTCTTCCT
ATATTTTGCCGTTGATAAACCAGCTAATCCTGAAAAAAAAATCAAAGCTAAAAACTACAATGCTAAGACCACGATGTGACTGCTATCAAAGTTAGATATATATGTAAATTATTCATCTGTCAAATCCTAGAATTATATCATACCTGCTCCAGCAATCACGACCTGTAATGGTTTAGTGGGTTGTTCACTGTTTCTGAAAAATGAAGATAGTTGTCCAGCTTCCAAAAAGTTTATTGTGTTTTCTAGTGGAG
+
ABCCBFFFFFCCGGGGGGGGGGHHHHHHHGHHFFHHHGGGGHHHHHHGHHHGHHGHHHHHHHHHHHHHHHHHGGHGHHHHHGFHHHGHHHHHHHHHHHHHHHHHHHHHHHHHHHHHHHHHGHFFHHHHHHHGHHHHHHHHHHFGHHFBGFGGCGHHHEHGFGGGHHHFGHHGHHHHHHGHGGGFHHHHHHHHHGGDGHFDFHHHGHHHHHHHHHHHHHHEBHCG00:.:BFFFFFGGGFFGFFFGGGGF0;
@M03495:530:000000000-LYBTV:1:1113:21133:3397 2:N:0:GTGCTCTG+TTCTTCCT
ATATTTTGCCGTTGATAAACCACCCTCCCCAAAGCTCACATGCTGACAGATCGGAAGAGCGTCGTGTAGGGAAAGAGTGTAGGAAGAAGTGTAGATCTCGGTGGTGGCCGGATAATTAAAAAAAAAAAAACATAAGATCACATCGTAAGTGATACATGGTACATGCACGAACGCACGGTCCACGAGTGCATACAGACTCGTACTGCCGTTCAAGCCTCAAGAACTATGCCTGCGTAAGCGCACATAAATGA
+
BCBCCFFFFFBBGGGGGGGGGGGGGHHGGGHGHHHHHHHHHHHHHHGHHHGHHGFGGHHGGFGGGGGHHFGHHHHHHGFFHHHHHFHHHGF4FEB44B@B?1?E>??00///?/33BBDFFG/>//<@><.>00000<00/000.<...000000:00/0<0000000...--.-<--9.-00.<-..000000<0.00.....00/-.9<0000.:/0000//00<0<000.-....0---<-000:<00
@M03495:530:000000000-LYBTV:1:1113:19426:3403 2:N:0:GTGCTCTG+TTCTTCCT
ATATTTTGCCGTTGATAAACCAGAACCATCCAAAGCTCACATGCTGACAGATCGGAAGAGCGTCGTGTAGGGAAAGAGTGTAGGAAGAAGTGGGGAGTTCGGCGGGGGCCGGAACAGTAAAAAATCAAGCAGAGCACGAAGATAAGTTCAGAGCGATAAGCGTGTTTGTCCAGATAACGGATCATCATTTAGTTGTATTGTCGCATTGCGTGTAGTAAGGTTGTATCCTTCAACAGTCACTGCACAACCAT
+
AA?AB@FFFFBAAE4EGFGGGGHHHFHHH4FFFDGGHHHHCGHHFHFGHHFHHHGGGGHGHGEEEEGG2GHEB1FGFHFGBFGG@GFEFFBF31/?//34/>/><//-<--<---:/;;00;0-./0000//9.//.9:...;0009000009/--.../9-;...;/.;/////9//.-..-.///;/;///:///9////..-..//.9;.9////////..//;9//9;/;/.///////99/..../
@M03495:530:000000000-LYBTV:1:1113:10267:3411 2:N:0:GTGCTCTG+TTCTTCCT
ATATTTTGCCGTTGATAAACCAGCTAATCCTGAAAAAAAAATCAAAGCTAAAAACTACAATGCTAAGACCACGATGTGACTGCTATCAAAGTTAGATATATATGTAAATTATTCATCTGTCAAATCCTAGAATTATATCATACCTGCTCCAGCAATCACGACCTGTAATGGTTTAGTGGGTTGTTCACTGTTTCTGAAAAATGAAGATAGTTGTCCAGCTTCCAAAAAGTTTATTGTGTTTTCTAGTGGAG
+
AA?AAFFFF1>AEFAGFFDFFGGH1A1D1AFG1FHHHGGGEHFHHHE0GGHGFFGGGGHHEGHHH2BGHGHEFGHGGEG2BFFHGFGFHGHFFG2GFHHHHHHHHHHGHHHHHGFHHFHGHEHHF<1BFHHFFHHHH2BB2F1BFGCGFH1F0GBG1GHGGGC?FHGGHHGHHGGHHHHACFCCEBFFHGDGBGHGFDDDCGFD0CGHFHCCCHC0:CCBGC;0:0;C9999;C00;C9;BB0B0CFG.0.
@M03495:530:000000000-LYBTV:1:1113:14875:3411 2:N:0:GTGCTCTG+TTCTTCCT
ATATTTTGCCGTTGATAAACCAGCTAATCCTGAAAAAAAAATCAAAGCTAAAAACTACAATGCTAAGACCACGATGTGACTGCTATCAAAGTTAGATATATATGTAAATTATTCATCTGTCAAATCCTAGAATTATATCATACCTGCTCCAGCAATCACGACCTGTAATGGTTTAGTGGGTTGTTCACTGTTTCTGAAAAATGAAGATAGTTGTCCAGCTTCCAAATAGTTTATTGTGTTTTCTAGTGGAG
+
>ABBBFFFFFBAGGGGGFFFFEHHGCGHHFHF5FG5FFGGGHHHHHEBHFFGFHGHHHHHHHGHHFGHH2FGEGHGHGHHHHHHGHHHHHHHGHFFHHHHHHHHHHHHHHGHHHHHHHHHHHHH4BFFGHHGHHHHHFFHHHHFHGHHFF2BGHHHHHHGGGGGHFGHHHFHHHHGHGEHGGGGHHHFHGHHGFGGFFDF.<GHFHGGHHFHGGBGFHFHHHGCBC009;;FGGGEBFCFGGGG0CFGF0.
@M03495:530:000000000-LYBTV:1:1113:21576:3418 2:N:0:GTGCTCTG+TTCTTCCT
ATATTTTGCCGTTGATAAACCAGCTAATCCTGAAAAAAAAATCAAAGCTAAAAACTACAATGCTAAGACCACGATGTGACTGCTATCAAAGTTAGATATATATGTAAATTATTCATCTGTCAAATCCTAGAATTATATCATACCTGCTCCAGCAATCACGACCTGTAATGGTTTAGTGGGTTGTTCACTGTTTCTGAAAAATGAAGATAGTTGTCCAGCTTCCAAAAAGTTTATTGTGTTTTCTAGTGGGG
+
1AAAAF3BFFD1E?EGGG1BFGAAGHHHH3FEFHHHAEEGEFGHFHEHHEHFBF/GHFFGHBFFFBGGH>FFFGHEGH2DFGFFFGFGFFGFGFF1FGHHHGHFEGHHHEHHFHFHHGBFGFHF21<BFEGHGGBFBEGFFFHFHHFGHG110@GHFGGGFCCAFFFHHHHGGHHH1<>FAFCGEHHEH0<GF<0=DG0=.GGGHH0;<GCBGCGHCG/GFC/;00...FB009FBFF/;F/0;09C0.99
@M03495:530:000000000-LYBTV:1:1113:19669:3436 2:N:0:GTGCTTTG+TTCTTCCT
ATATTTTGCCGTTGATAAACCAGCTAATTCCAAAGCTCACATGCTGACAGATCGGAAGAGCGTCGTGTAGGGAAAGAGTGTAGGAAGAAGTGTAGATATCGGTGGTGGCCGGGTCATTAAAAAAAAAAAAAAAGTGAGAATAGAGAAGCTACGAGTAGAAACAATCAAAACAAACATGAGATACAAGCTCTGAATAAATCGTCAAGAGCTGAAGCGTTCTAGTCAATCCCTTATCCTCCTAATCACTCAAA
+
CCDCDFFFFFCBGGGGGGGGGGHHHHHHHHHHHHHHHHHHHHHHGHHHHHGHHHGGGFHHHG?EEEEEGHHGGFFFHHHHHHHHHHHGHHB34B34B4B@?E1??//?00///?/044?4DB?<///>/-><-.01<011010<1:0/0010.....1111//<00000:......<00<111:1009:0101111111<.....0<./000000-..9.11:1<11</00<0111<0</01101<11/00
@M03495:530:000000000-LYBTV:1:1113:20103:3442 2:N:0:GTGCTCTG+TTCTTCCT
ATATTTTGCCGTTGATAAACCAGCTAATCCTGAAAAAAAAATCAAAGCTAAAAACTACAATGCTAAGACCCCGATGTGACTGCTATCAAAGTTAGATATATATGTAAATTATTCATCTGTCAAATCCTAGAATTATATCATACCTGCTCCAGCAATCACGACCTGTAATGGTTTAGTGGGTTGTTCACTGTTTCCGAAAAATGAAGATAGTTGTCCAGCTTCCAAAACGTTTATTGTGTTTTCTAGTGGAG
+
?A>AAF33@D@AECAEGA1AF0F01BDB13FFECG1G0EAEHB1ADF0FFF11B/BAAF1BBA2D2@FF0/BEEEEEFH2@GBFGFGHHFB12@FG2FGHHHFG2BFFFBGBFB2FGDGE2FGHF11BFE<FGBFHHEBB>GF0DB0BF1F<0<@@111?E/@EB<?1FGBFDHHHD10GEGGCCHF=DB0=DG0<C.;@C.C00CGFC000;:;:CBB9BF/9;0?.99/;.;;FGF//CBF0;B0;.;9
@M03495:530:000000000-LYBTV:1:1113:9113:3445 2:N:0:GTGCTCTG+TTCTTCCT
ATATTTTGCCGTTGATAAACCAGCTAATCCTGAAAAAAAAAATCAAAGCTAAAAACTACAATGCTAAGACCACGATGTGACTGCTATCAAAGTTAGATATATATGTAAATTATTCATCTGTCAAATCCTAGAATTATATCATACCTGCTCCAGCAATCACGACCTGTAATGGTTTAGTGGGTTGTTCACTGTTTCTGAAAAATGAAGATAGTTGTCCAGCTTCCAAAAAGTTTATTGTGTTTTCTAGTGGG
+
BABBBFFFFFBAEGGGGGFGGGGGFHHHHGFHHHHHHGGGGGFFHHGFFBEHGHFGHHHHHHFFGHHHH3GGHEGHG1DGHHFHGHHFHHHGGHHHGGHGHHHHHHHHGHGHHHHHHHHHHHHHBGBBGHHHHHHHHHHHGHGHGHHGHGGCFGHHHBGHDACGGHHFFGHGHGHFHGDFEDFGGHHFBFHHBG<=DDGFHFHG:CBGFHHHGH:CFFHEFHFFB099.;;9BFFGGFFFFFGGGBGFF..
@M03495:530:000000000-LYBTV:1:1113:11614:3539 2:N:0:GTGCTCTG+TTCTTCCT
ATATTTTGCCGTTGATAAACCAGCTAATCCTGAAAAAAAAATCAAAGCTAAAAACTACAATGCTAAGACCACGATGTGACTGCTATCAAAGTTAGATATATATGTAAATTATTCATCTGTCAAATCCTAGAATTATATCATACCTGCTCCAGCAATCACGACCTGTAATGGTTTAGTGGGTTGTTCACTGTTTCTGAAAAATGAAGATAGTTGTCCAGCTTCCAAAAAGTTTATTGTGTTTTCTAGTGGAG
+
BCCCCFFFFFCCGGGGGGGGGGHHHHHGHHHGHHHHHGGGGHHHHHHHHGHHHHGHHHHHHHHHHHHHHCGHGGHGHHHHHHHHGHHHHHHHHHHHHHHHHHHHHHHHHHHHHHHHHHHHHHHHHGGGHHHHHHHHHGHHHHHHGGFFHHCGHHHHHHHGGGGGHGHHHHHGGFHHGHGGEGGGHHHGHHHHHHDDGGHHHHHGFHHGHGHHHGHHFG/GCH0CGHCEABCFFGEGGGFFGGGGFGGG.0<
@M03495:530:000000000-LYBTV:1:1113:20980:3539 2:N:0:GTGCTCTG+TTCTTCCT
ATATTTTGCCGTTGATAAACCACCCTCCCTGTGGTCGTTATCTTGCTCCTTCTGTCGTCAACGAATTTACTAATTCCAAAGCTCACATGCTGACAGATCGGAAGAGCGTCGTGTAGGGAAAGAGTGTAGGAAGAAGTGTAGAGCCCGGGGGTGGGCGTATCAATAAAAAAAAAAAATGAGAAGATAGATGTGAGCATGATGTATCATCGAAGTATGATCACGTCGAACACATCAGGAAGTAACAATCTGAT
+
ABCCCFFFFFDAFGGGGGGFGGGGEHHGGHHGHHHHGGGHHHGHHHHHFHHHHHHHGGGHEHEGGHHHHHHHFHHHHHHHHHHHHHFHHHHHFHHHGHHHGFGGAGHGGGGEEGHHHGFGEFFFB?BBGGDGHFFHHH>@>2220<////-----.---.;00<0:0;09-:;@>;.//////:/:B9///////9/////://///;///..//9:////...;-..-/.///////.;///9//////9
@M03495:530:000000000-LYBTV:1:1113:14171:3547 2:N:0:GTGCTCTG+TTCTTCCT
ATATTTTGCCGTTGATAAACCAGTTCCAAAGCTCACATGCTGACAGATCGGAAGAGCGTCGTGTAGGGAAAGAGTGTAGGAAGAAGTGTAGAGCTCGGGGGTGGCCGTATAATTAAAAAAAAAACGATAAATAAAATGATCGGACGGAGAAATTGAGTGGAGTAGTATAATATCCAAATGCATTGTATAGTCGATTTTCTTATCGCTCGTCTCATTCTTCTCGATACGTAAGACTTAACATCACAACTAAG
+
ABBBCFFFFFCBGGGGGGGGGGFGHHHHHHHHHHHHHHHHHHHHHGGHHHEGGFHGHGGGGGGHHHHG3BGFCGHHHFHHHHFHHHHH4F3434@3>E/>E<//00<//?2@?F2DD22/@CGG.<<<..0=000=00000...--:.;-./0900090.0.990000;000000000000090///9////..././9///:/...:--9.9////////;.//.9.9/../9//://///////9////
@M03495:530:000000000-LYBTV:1:1113:16312:3584 2:N:0:GTGCTCTG+TTCTTCCT
ATATTTTGCCGTTGATAAACCAGCTAATCCTGAAAAAAAAATCAAAGCTAAAAACTACAATGCTAAGACCACGATGTGACTGCTATCAAAGTTAGATATATATGTAAATTATTCATCTGTCAAATCCTAGAATTATATCATACCTGCTCCAGCAATCACGACCTGTAATGGTTTAGTGGGTTGTTCACTGTTTCTGAAAAATGAAGATAGTTGTCCAGCTTCCAAAAAGTTTATTGTGTTTTCTAGTGGTG
+
AAAA1DF3DDAAG11BAGGDGEFCHFHFH3BGE1B1FFEAEFFFG1DGGHBDHHGFHFGDG1GGGHHGHHGHAEH/GH2@@GEEDG0221F122@F2FGFFHGF>DG2>BGH2>>GGFFG>BDGFD1BF>1<FGFDEH2DGHF0>FFGFHHBFGHHBG1/B/CCF1?GGGHGDGCGF<F.CF?CAFFHHHF0D00=D0DH.GFF0:GHHHF;0CGFFGHHFFFGCGG.;0;;BFBGGFBF//0BFF9FF0:
@M03495:530:000000000-LYBTV:1:1113:11746:3626 2:N:0:GTGCTCTG+TTCTTCCT
ATATTTTGCCGTTGATAAACCAGCTAATTCCAAAGCTCACATGCTGACAGATCGGAAGAGCGTCGTGTAGGGAAAGAGTGTAGGAAGAAGTGTAGATCACGGGGGGAGCGGCGTGATTAAAAAACGAAATATGGTGATTAGTGAACGTGGAGGTCCTTATGAAACTCACAAAATAAGACGAGAGTATAGTCGGTATACAACCTAACTGGCTAAGGGACGGGCCGCACAACACAAAGATAGAGACGAGGAGC
+
A?AA1BBDFFDAEFAAGG1BCAGAGGDHHHHCFHH0GGHHFFF1DF10BB0FG/A/FGAFFGEEA/BFFDBF00>FFE1E1GFHHBCE0BEB22@22110/?///--;.---;9-./0000;B?------///9////;/;/////-;---A?--//////////////;B--//////-----///////----9/////-///-;//--////9--------------9---9:///////;-------
@M03495:530:000000000-LYBTV:1:1113:12357:3646 2:N:0:GTGCTCTG+TTCTTCCT
ATATTTTGCAGTTGATAAACCAGTCAGGAGTCCAAAGCTCACATGCTGACAGATCGGAAGAGCGTCGTGAAGGGAAAGAGTGTAGGAAGAAGTGTAGAACTCGGCGGCGGCTTTGACATCAAAAAATAGAATCCAGCGATCATCATCCTCACTTTAGCCGCACGGTTTAACTGGCCTACAACAGTTTAACTCCAGTCTTTAAGCACTCAACTTTGTGACCACCCATCTCACCGTTAGCGCAGACACGTGTT
+
AA1AA33D13CBGFDFGGG111AF1FDBA0BFH31B0EGCFEG2FF1D10ABBGFGC/FA0B0/EEA/A0/DFEF>FE0BBBDB1@F1F00B1@B2122111///>E//<///01<1<D11<1?.-0111<11110/<<.<<0000<000:.000000/.:---99..;;900/..0///09./000;0//9/////;/////9/-//9/-///:/9;///----///;//------/-----------/-
@M03495:530:000000000-LYBTV:1:1113:9010:3654 2:N:0:GTGCTCTG+TTCTTCCT
ATATTTTGCCGTTGATAAACCAGCTAATCCTGAAAAAAAAATCAAAGCTAAAAACTACAATGCTAAGACCACGATGTGACTGCTATCAAAGTTAGATATATATGTAAATTATTCATCTGTCAAATCCTAGAATTATATCATACCTGCTCCAGCAATCACGACCTGTAATGGTTTAGTGGGTTGTTCACTGTTTCTGAAAAATGAAGATAGTTGTCCAGCTTCCAAAAAGTTTATTGTGTTTTCTAGTGGAG
+
BBBBBFFFFFDAGGAGGGCGGGHHHHFHHHHHFGHHHGGGGHHHHHGHHHFGHHGHHHHHHHHHFGHHHHFHGEHGGFHHGFFHHHGHHHHHHHHHFFHHHHHHHHHHHGHHHHHHHHGHHGGHHH3GGHHHHGHHHHHHHHHHHHHHGHHHFGHHHHHG?DGGHHHHHHGFHHHDGBGFGGGGHHEGGHHGFH=GGHHBGGHEHHHHHHHHHHHFCCGHHG:::G:CCFFGGGGGGFFGFGBFBFGFF=.
@M03495:530:000000000-LYBTV:1:1113:20290:3680 2:N:0:GTGCTCTA+TTCTTCCT
ATATTTTGCCGTTGATAAACCACCCTCCCTGTGGTCGTTATCTTGCTCCTTCTGTCGTCAACGAATTTACTAATTCCAAAGCTCACATGCTGACAGATCGGAAGAGCGTCGTGTAGGGAAAGAGTGTAGGAAGAAGTGTAGATCTCGGGGGGCGCCGGATCATTAAAAAAAAAAACAAGAATCACACTATTCTTCACGGAGCCAGTCCAAAACCAAGCGTCGTCGCGCTCAAGCTGACAACTATAGCGAGG
+
ABCCCFFFFFCCGGGGGGGGGGGGGCHGGGHFGHGHGEGHHHHGHHHHHHHHHHHHGGGHGHGGGHHHHGHHHHHHHHHHHFHHHHHHHHHHHHFFHHHHGGGGGFHGGGGGGHGGHGHHHGFH3BFFGHGGHHBGBGD@2>22@>A?//<9-:--99-.-./;/////-;@@--...////////;//:///////..-.-./.9///9/..........-::-;---../:;//////.;/:://----
@M03495:530:000000000-LYBTV:1:1113:8434:3685 2:N:0:GTGCTCTG+TTCTTCCT
ATATTTTGCCGTTGATAAACCACCCTCCCTGTGGTCGTTATCTTGCTCCTTCTGTCGTCAACGAATTTACTAATTCCAAAGCTCACATGCTGACAGATCGGAAGAGCGTCGTGTAGGGAAAGAGTGTAGGAAGAAGTGGAGAAATGGGGGGGGGGCGAGTCATGAAAAAAAAAGAAACAGATGATAATATAGGTATAGACAGTGACGAAAAACAACTAAAGTCAGACAAAGACATGACGATGTACTAGCAG
+
ABABAFFFFFD2AECGGGEGGGGGEGHGGFFHHFHHGGGHHHHHGGGGHHEGHHGHFGGEGHGGGFHHGFGGFFHHGEFFHHHHHHHHHHHHGHHHGHHGGGGGHGGGGGGEGCGGHGGHEHFG3BBBFHGH0FGHGH2@/2022220//9---------;9//////.;@-9...///.;;/;////99///////////.//9/..-.-....9///////9/9/...//;///:/...9./9/9/;//
@M03495:530:000000000-LYBTV:1:1113:10289:3693 2:N:0:GTGCTCTG+TTCTTCCT
ATATTTTGCCGTTGATAAACCACCCTCCCTGTGGTCGTTATCTTGCTCCTTCTGTCGTCAACGAATTTACTAATTCCAAAGCTCACATGCTGACAGATCGGAAGAGCGTCGTGTAGGGAAAGAGTGTAGGAAGAAGTGTAGAACTCGGTGGGGGGCGGGTAATTAAAAAAAAAAAAAGATCTAATAAGTATGCGTGCAGTAGGTTGATACTGACATAAGATATGACAGGAGGCAGGCAAGCACATGTATAG
+
ABBBCFFFFFBAGGGGGGGGGGGGGHHGGHHHHGHHGGGHHHHHGGHHHEHHHHHHGGGHGHGGGHHHHHHHFHHHHHHHHHHGHHHHHHHHHHHH3FHHGGGGHHHGGGGFGGGHHGHHHHBG3BBDFGGHHCHHDG22222@@2CD/C///<-99----/;B09000---9;--9..000000000;000;.....00000;0//090000000000000000000..9....-...:.///00000:0
@M03495:530:000000000-LYBTV:1:1113:15285:3761 2:N:0:GTGCTCTG+TTCTTCCT
ATATTTTGCCGTTGATAAACCACCCTCCCTGTGGTCGTTATCTTGCTCCTTCTGTCGTCAACGAATTTACTAATTCCAAAGCTCACATGCTGACAGATCGGAAGAGCGTCGTGTAGGGAAAGAGTGTAGGAAGAAGTGTAGATCTCGGGGGTCCCCGGTTCATTAAAAAAAAAAAATGGAGAGGTGTACGATGGGGGACTCATATTGATACTAGAAGGACCGACAACGATGTAGTACAGTTGAGGTGAGCA
+
BCCCCFFFFFBAGGGGGGGGGGGGGHHGGGHHHHHHGGGHHHHHHHHHHHHHHHHHGGGHGHGGGGHHHHHHGHHHHHHFHHHHHHHGHHHHHHHHHHHHGGGGHHHGGGGGGHEGHGFHHHHHDB3DFGHHHFFHHH2>2>22>@0?/A--....---.<::00;00C-:-;--:.000/0..;.000.......;--./900:00000;000000....-----.-...;0090000;;000/9.0.00
@M03495:530:000000000-LYBTV:1:1113:22220:3776 2:N:0:GTGCTCTG+TTCTTCCT
ATATTTTGCCGTTGATAAACCAAAGCTCACATGCTGACAGATCGGAAGAGCGTCGTGTAGGGAAAGAGTGTAGGAAGAAGTGTAGATCTCGGTGGTAGCCGGAGCATTAAAAAAAAAAAAAAATAGGAAATGTGGGGGCGTAGATTTCATACGTGGTCAATGCGTAAGATTAATGGAATGCAGCAACGCCATGGTCGAGGTTGAATATAAAAATAGTTGTAATGTAACGAGTCTATGCAGACGATCTCTCT
+
BBBBBFFFFFDAEFGGGGCGGFHGCFDGHHGGHGHHFHHHGHHHGEEGHHFGGGGGGHHHGECGHFHHFH5FGHFHHGFHDF@43B44F41F11E?43331/////343B4?B<//</</<--<1<111/<0000.----;--.00000000.0/..00000/.9..9/:/9////////////9..---..///;@---.../9////;///.//9//://://///...../;//////.--...///;
@M03495:530:000000000-LYBTV:1:1113:12548:3792 2:N:0:GTGCTCTG+TTCTTCCT
ATATTTTGCCGTTGATAAACCAGCTAATCCTGAAAAAAAAATCAAAGCTAAAAACTACAATGCTAAGACCACGATGTGACTGCTATCAAAGTTAGATATATATGTAAATTATTCATCTGTCAAATCCTAGAATTATATCATACCTGCTCCAGCAATCACGACCTGTAATGGTTTAGTGGGTTGTTCACTGTTTCTGAAAAATGAAGATAGTTGTCCAGCTTCCAAAAAGTTTATTGTGTTTTCTAGTGGAG
+
AAA3AFD@FFBAEGGGFFGGGGHEFGA5BGHHF3FGHCEAEGHCHFHGGFGDFE1EHHHFD3CHHFGGFGFGGGGGEDFHFGGFHBGB4BFGHFHE4GHHBGFGHHHFFDGHHEFFBGHHFHFF4?3BBGGHHHGH4GBDGFDHFHHFHHFHGHHHHBGDFGGCHHGHHHGGHEFH<GHF?FGDH1FGHHGH0D0DGH0=GFFHHEFFHHHHGBCC0C:GF0;C0:;?AFFGFFFBFFFB/BBFBCFB.09
@M03495:530:000000000-LYBTV:1:1113:17638:3802 2:N:0:GTGCTCTG+TTCTTCCT
ATATTTTGCCGTTGATAAACCAGGACTCAGGCTGGACCAAAGCTCACATGCTGACAGATCGGAAGAGCGTCGTGTAGGGAAAGAGTGTAGGAAGAAGTGTAGATCTCGGCGGTCGCCGTGTCTTCAAAAACAAGACATAGGACAGAGCCAGAGTTTGAGTTGAGATCTGAAGTTAGAGAAGTGTATCTTGATGGCATAGAGCCCGATCCATTCTGGCCCGATAGTTGTACATTCTGTCTGCCACTTCCCCA
+
AAAAABFFFFD1AEAEGF1BGGHGHH0FGGFHFG?GHFHHACFGGHFHHDCFEG0FGFHFHECFEGHHEEEE/BGHHHGFGFHBFBFEGFD@G0GGBGF22122B>BBC///////?///@?111?11?F//<0000=1111<0.><<0C.C.00=00.0000/<000:0<0000;:00//000::;0:00;00//900;00..--9-.;00990;0----;-:B/;//:;////99:///9/9/;//9--
@M03495:530:000000000-LYBTV:1:1113:23053:3831 2:N:0:GTGCTCTG+TTCTTCCT
ATATTTTGCCGTTGATAAACCAGCTAATCCTGAAAAAAAAATCAAAGCTAAAAACTACAATGCTAAGACCACGATGTGACTGCTATCAAAGTTAGATATATATGTAAATTATTCATCTGTCAAATCCTAGAATTATATCATACCTGCTCCTGCAATCACGACCTGTAATGGTTTAGTGGGTTGTTCACTGTTTCTGAAAAATGAAGATAGTTGTCCAGCTTCCAAAAAGTTTATTGTGTTTTCTAGTGGAG
+
AAAAAFFFFFD1AEAGGB1110F01AFG1EDE1F1FFAEEEGFDHBF0GEHEDFEHHHFD1AFHFFFEH00FE?GE>FFGGDGFHFF@BB1FFFHHDGHFFFHFFFFHFFH2GHFH2EHGDHGB>11BFHHHGGHHHBD2GFFGGFGCG11B1@FGF1GEF@CGHHHFBGFFFAGG<FCG.FGGHGFHGFGHGH==DD<D.CFHFHGHGFCGHG0;GC/0C0::0<;CAFF000;C0;;9BFF00CBG?0:
@M03495:530:000000000-LYBTV:1:1113:23401:3844 2:N:0:GTGCTCTG+TTCTTCCT
ATATTTTGCCGTTGATAAACCAAAGGACTCAGGCTGGACCAAAGCTCACATGCTGACAGATCGGAAGAGCGTCGTGTAGGGAAAGAGTGTAGGAAGAAGTGTAGATCTCGGTGGGCGCCGTTACCCTAAAAAAAAAACAGTGGTAGGCATAAGACTCCGGAATTATACCCCCTCGCCAGTTTGGTCTTATGTTTCGGTTCTGACGCGCCCCGCCATCGTCTAGACACGGCCAGTGTCATATATCTTACAAC
+
AABBBFFFFFBBEGGGGGGDGGHHHHGHHHHHHHHHGGGHHHHFHGHHHHHGHHHHGHHHHHHGCAEGH2EF?EEFHGHHGHFEGGHFGBFHHFGEFGF@FD43B4B?GFG>?///>///>///22@2<222//><<..000<00=.0000000000/.-.-:000000/.;-.---.-;000;90900;00;90.-...;///..-9;9----;.;.....////..----.///////9//99//9///
@M03495:530:000000000-LYBTV:1:1113:15822:3863 2:N:0:GTGCTCTG+TTCTTCCT
ATATTTTGCCGTTGATAAACCAGCTAATCCTGAAAAAAAAATCAAAGCTAAAAACTACAATGCTAAGACCACGATGTGACTGCTATCAAAGTTAGATATATATGTAAATTATTCATCTGTCAAATCCTAGAATTATATCATACCTGCTCCAGCAATCACGACCTGTAATGGTTTAGTGGGTTGTTCACTGTTTCTGAAAAATGAAGATAGTTGTCCAGCTTCCAAAAAGTTTATTGTGTTTTCTAGTGGAG
+
BBBBBFFFFFBAGGGGGC5GGGFDFGHHHHHHHHGHHGGGGGHHHHFFHHEFHFGHHFHFHEHFGHEFH2EEEFE1F@GDFHFHGDFHGHGGHHHHHHHHHHFHHFHHHHGHFGGHGGHHBGHG?F3BFHHGHHHHHHHHGH3FGHEHFHCFGHFH22G?BBDGHFDGGFB1FAFFGHGEEFGGHHGHHHHHHH=DFGGHFGFGGHFGHGCF:GCCHHBHFF/<0;.CABFFFFEBBBCFFGFFF9;CF0;
@M03495:530:000000000-LYBTV:1:1113:18696:3874 2:N:0:GTGCTCTG+TTCTTCCT
ATATTTTCCGTTGATAAACCAGCTAATTCCAAAGCTCACATGCTGACAGATCGGAAGAGCGTCGTGTAGGGAAAGAGTGTAGGAAGAAGTGTAAAACTCGGTGGGCGCGGAGTCATTAAACAAACGGGGAATTCCACCCTCCCCTACCTCACCCGATCACTACTGATTAGATGCAGGCTGAGAGGTCACCTGACGGCATTTACGCTCTAGCGTGTCCAGATGTGTAGTCAGACACTGTATCCAGTATTTGC
+
ABBBBFFFFBFFGFGGGF4FFCHHF5FGFHHHFFHDBHHHHHHHHFHGFC5BFD2FGHHHCAEEAAGGH3FF?GGFH5BFHHGGHHAGHHH44444BB@11>?1////////?B33333B2??F//?////011111<///<.>0.00111.<.<--<./00/0;000:0000000......0/9////00///.----;009.;...///-..:.////;;9////;/9///../////9/9/9//////
@M03495:530:000000000-LYBTV:1:1113:13093:3877 2:N:0:GTGCTCTG+TTCTTCCT
ATATTTTGCCGTTGATAAACCACCCTCCCTGTGGTCGTTATCTTGCTCCTTCTGTCGTCAACTTCCAAAGCTCACATGCTGACAGATCGGAAGAGCGTCGTGTAGGGAAAGAGTGTAGGAAGAAGTGTAGATCTCGGTGGTCGCCGGATCAATAAAAAAAAAAAAAAGAACACAATGGAATGAAGGATGTAAACTAAGATGCATAGAGTTCTAGACACAGTATATCTACAAAGTGCATCAGTACAGTATCA
+
BCCCDFFFFFDCGGGGGGGGGGGGGHHGGHHHHHHHGGGHHHHHHGHHHHHHHHHHGGGHGHGHHHHHHHHHHHHHHHHHHHHHHHHHHGGGGHGHGGGGFGHHHHGHHHHGHEGHHHHHHHHHB3F3F?33D33?F/?C<2//<A/</<>1<1<<1<E?--<:---...://..00000000110<<0011111100011001<01:111<1:1F1//.011111111100/111111001<11::1111
@M03495:530:000000000-LYBTV:1:1113:22304:3897 2:N:0:GTGCTCTG+TTCTTCCT
ATATTTTGCCGTTGATAAACCACCCTCCCTGTGGTCGTTTCTTGCTCCTTCTGTCGTCAACGAATTTACTAATTCCAAAGCTCACATGCTGACAGATCGGAAGAGCGTCGTGTAGGGAAAAGTGTAGGAAGAAGTGTAGGTCTCGGTGGTCGCCGTATCATTAAAAAAAAAAAGATGAGACGCCAGCGCAGGCGAGCAGTTCGCTAATACATAAGTCAAACATCTGTAGTATCTATTCGTCTACACGATGG
+
@BCCCFFFFFCCGGGGGGGGGGGFGHHGGHHHHHHHGGGGHHHHHHHHHHHHHHHGGGHGHGGGHHHHHHHHHHHHHHHHHHHHHHHHHHHHHHHGHHHGEGGHHHGGGGGGGHHHG?GHHGDFDBFFGGHHHFGFHHB22DDB2??AA/1//?@-.00>1=111=<@<@C?F..000;00.-99;.-----.-----/00;.-...000000000;9000.;0090000000;900;//.;.90/.-:..
@M03495:530:000000000-LYBTV:1:1113:22888:3940 2:N:0:GTGCTCTG+TTCTTCCT
ATATTTTGCCGTTGATAAACCACCCTCCCTGTGGTCGTTATCTTGCTCCTTCTGTCGTCAACGAATTTACTAATTCCAAAGCTCACATGCTGACAGATCGGAAGAGCGTCGTGTAGGGAAAGAGTGTAGGAAGAAGTGTAGAGCCCGGGGGGCGGCGGGGAATTAAAAAAAAAAGAAGAGTAATGAGTCAGAGTCAGTGGTGTCTGAGGACACTCGAATCGCGATCCAGCAAGCAGACCACAGATGTCGCG
+
BABCCFFFFFDAGGGGGGGGGGGGGHHGGHHHGHGHFGGHHHHHHHHFHHHHHHHHGGGHGHGGGHHHHFHFGHHHHHGFHFHHHHHHHGGHHHGHEGHHGGFGHHGGGGGEGGHGHG3GEHEFB?DFGHEGGFGCDG2222220/<<//<-----:----./9;//9/9---:...;/.;////;9/////:///;/9/;../:///:/././:9.9/...---..//////9///../...:////..-
@M03495:530:000000000-LYBTV:1:1113:12324:3946 2:N:0:GTGCTCTG+TTCTTCCT
ATATTTTGCCGTTGATAAACCAGCTAATCCTGAAAAAAAAATCAAAGCTAAAAACTACAATGCTAAGACCACGATGTGACTGCTATCAAAGTTAGATATATATGTAAATTATTCATCTGTCAAATCCTAGAATTATATCATACCTGCTCCAGCAATCACGACCTGTAATGGTTTAGTGGGTTGTTCACTGTTTCTGAAAAATGAAGATAGTTGTCCAGCTTCCAAAAAGTTTATTGTGTTTTCTAGTGGAG
+
BBBBBFFFFFBBFGGGGGGGFFHHHHHBG5GHHHHHHGGGFHHGHHHHHHGHHGGHHHHHHHHHHFHGH2FGGGHGHHHDGH3GHHHHGHGFGGHGHHHGHHHHHHHHHHHHHHHHHHHHHHHHHGHGHHHHHHHHHHFHHHHGGHGFHHHH2GGHHFGGGGGGGHHGFHHFHHHGDHHFGGGGHHFHHHHGEH=GHFFGEHHHHHGFHHB:C;0<CC/;GG;:;::.9BFFGFFGGFFGGGFFFGGGG0;
@M03495:530:000000000-LYBTV:1:1113:15699:3953 2:N:0:GTGCTCTG+TTCTTCCT
ATATTTTGCCGTTGATAAACCACCCTCCCTGTGGTCGTTATCTTGCTCCTTCTGTCGTCAACGAATTTACTAATTCCAAAGCTCACATGCTGACAGATCGGAAGAGCGTCGTGTAGGGAAAGAGTGTAGGAAGCAGTGTAGGTCTCTGTGGCACGCGTAGTAATAAAAAAAAAAAGATGAAGGGGAACACAACACGGAATTGAGATCATCAATGTAAGATTTTTAACGAAACATCGCGAAGTAGTATAGAA
+
1AAAAFFFFFDAGGAFGGGGGGGGCHCEF0FGBCBFEGGHHHHHFBGGFHEGHFHFFGGGGH?FG/GHF21FDFGHHB21BGFHHHGHHHHGEHHHGHHGG/FEFHEGGG@ECGHHHGHFAG0<11BBG1F>F/BCB1@@11@1112@2@@/01//</<-.=1111<<1<-----..00000/.-...9/......--.-////-///9////;////9////9-//99--;99/---9---9////9///
@M03495:530:000000000-LYBTV:1:1113:17431:3956 2:N:0:GTGCTCTG+TTCTTCCT
ATATTTTGCCGTTGATAAACCAGCTAATCCTGAAAAAAAAATCAAAGCTAAAAACTACAATGCTACGACCACGATGTGACTGCTATCAAAGTTAGATATATATGTAAATTATTCATCTGTCAAATCCTAGAATTATATCATACCTGCTCCAGCAATCACGACCTGTAATGGTTTAGTGGGTTGTTCACTGTTTCTGAAATATGAAGATAGTTGTCCAGCTTCCAAAAAGTTTATTGTGTTTTCTAGTGGAG
+
1>AA1FFFDFD111AGFFGDCE001B1D1AG1D11FAEE//BG1BB1BF1B1AB/AFAGFB1FE21/BE@EHG//E012B2DGHG2GHFGGFHFH122FF2GBD2BG2F2GHHH2>F>GHHG2B2111BFHHH1F2GHBHHH1GGHGFGHCB<FBF@FGGFCGCFH11FDBFDFHBFDCGEC@EH00=BGDG0===00<0:CCHBCCG:CCGFGHCGH/;GB/BB0.9:FBC0;BB9C:C//;900;B.09
@M03495:530:000000000-LYBTV:1:1113:13147:4035 2:N:0:GTGCTCTG+TTCTTCCT
ATATTTTGCCGTTGATAAACCAGCTAATCCTGAAAAAAAAATCAAAGCTAAAAACTACAATGCTAAGACCACGATGTGACTGCTATCAAAGTTAGATATATATGTAAATTATTCATCTGTCAAATCCTAGAATTATATCATACCTGCTCCAGCAATCACGACCTGTAATGGTTTAGTGGGTTGTTCACTGTTTCTGAAAAATGAAGATAGTTGTCCAGCTTCCAAAAAGTTTATTGTGTTTTCTAGTGGAG
+
3AABBFFFFFBBGGGGGGFGGGGHHHHHHHHHHHGHHGGGGHGHHGHHHHHHHHGHHHHHHHHHHHGHHHHHDFHEGHHFHFHHFFFHHHHHHHHHHHHFGHHHHHHHHHHHHHHHHHHHGHHHB?EGHHHHHHHGHHHHHHHFHHGFHHFFFHHHGGHGGGGGHHHEHHGHHFHHFGHEDG?CHHHHHHHHHHGGHHFHHHGHDFCFHHHHHGFCG:;CF0::0CCAEBFFGGFGGGFFFFGGEFGG?99
@M03495:530:000000000-LYBTV:1:1113:20634:4042 2:N:0:GTGCTCTG+TTCTTCCT
ATATTTTGCCGTTGATAAACCAGCTAATCCTGAAAAAAAAATCAAAGCTAAAAACTACAATGCTAAGACCACGATGTGACTGCTATCAAAGTTAGATATATATGTAAATTATTCATCTGTCAAATCCTAGAATTATATCATACCTGCTCCAGCAATCACGACCTGTAATGGTTTAGTGGGTTGTTCACTGTTTCTGAAAAATGAAGATAGTTGTCCAGCTTCCAAAAAGTTTATTGTGTTTTCTAGTGGAG
+
BAAABFFFFFBAGGGGGGGGGGHGHHGHHHHHHHHHHGGGGHHHHFHFGHHGHHGHHHHHHHHHHBGHHHHHGGHGHHHHHFFGFH3GHHHHFHGHFHGGHHHGHHHHHFHHHHHHHHHHFHHBHGBBGHHHHHHHHHHHHHGFGHAFG2BF2FFGHHHC//CFFHHFGHGHHHGHFHHEEFGFHHHGHHHHHHDHHH0GGHFDFF00;GGHGHHGGHGHHH;00C...:FGFGGFGGF9FFBFG0FFA0;
@M03495:530:000000000-LYBTV:1:1113:8598:4055 2:N:0:GTGCTCTG+TTCTTCCT
ATATTTTGCCGTTGATAAACCAGCTAATCCTGAAAAAAAAATCAAAGCTAAAAACTACAATGCTAAGACCACGATGTGACTGCTATCAAAGTTAGATATATATGTAAATTATTCATCTGTCAAATCCTAGAATTATATCATACCTGCTCCAGCAATCACGACCTGTAATGGTTTAGTGGGTTGTTCACTGTTTCTGAAAAATGAAGATAGTTGTCCAGCTTCCAAAAAGTTTATTGTGTTTTCTAGTGGAG
+
AAAAAFFBFDD>E11GFDGGGAEACGBGHDHDAGEGHGGGGHFHHHDHHD1AFGGHHHFFFHBGHF1FG0BFE?CFHBB2FGFHHHGHHHHHHHFHFGFHHHHGHHGHH2GFGHHHHHFGGHFF2BFFGHBGGHHHD22FGHBF1FGHFFB1BGHGCHHCC@CCHGGHHHH?GFFG11<>EFGCHEHHHHHHGH=DGFHFFGHHHH0CFHHGHHGFFGCCGC/;;;..CCGGG0BB;;99:9B00BGF.;.
@M03495:530:000000000-LYBTV:1:1113:12726:4084 2:N:0:GTGCTCTG+TTCTTCCT
ATATTTTGCCGTTGATAAACCAGCTAATCCTGAAAAAAAAATCAAAGCTAAAAACTACAATGCTAAGACCACGATGTGACTGCTATCAAAGTTAGATATATATGTAAATTATTCATCTGTCAAATCCTAGAATTATATCATACCTGCTCCAGCAATCACGACCTGTAATGGTTTAGTGGGTTGTTCACTGTTTCTGAAAAATGAAGATAGTTGTCCAGCTTCCAAAAAGTTTATTGTGTTTTCTAGTGGTG
+
BBCBCFFFFFBAGGGGGGGGGGHHHHHHHGHHFHHHGGGGGHHHGHHGHGHHHHGHHHHHFHHHHEFHHFHHGGHGHHHHHHHHHHGHHHHHHHHHHHHHHHGHHHHHHHHHHHHHGHHHGHHHHF3FGHHGFHHHHHHHHHHFHHFBGHHGHHGFBGHDDGGDGHHGBGHGHHHH1FCGGGGDHHFHHF<DFGDHHFGHHFB<DHCCGHFFGGGHHGGHHGCFFCC.9BFGGGGGGF/:BFGGFFBFF0;
@M03495:530:000000000-LYBTV:1:1113:9325:4092 2:N:0:GTGCTCTG+TTCTTCCT
ATATTTTGCCGTTGATAAACCAGGACTCAGGCTGGACCAAAGCTCACATGCTGACAGATCGGAAGAGCGTCGTGTAGGGAAAGAGTGTAGGAAGAAGTGGAGATCACGGTGGTCGCCGGGTCATCAAAAAAAAAAAAAAACAGAAAGACACAGATAGCTGACGACTATAAAAATGAAATCTATATGTGCAAGACGGAATATCACGTATAAGATACTCACGACGGCAGTCATGTTAACAGACGCGACAGTTC
+
CCCCCFFFFFBCGGGGGGGGGGFGHHHHHHHHFHGHHHHHHHHHHHHHHHHHHHHHHHGFHGGGGFFGGEBE>EHHHHGFHGHHHFGGHHHFHHHGFHH3@?33333>A////3>/?/////02222D2/>AC<-<<-:-../:////////;/00;00:;/.:9.-;00000.00/9/////;///://;///.....//;/:.:/;///;9://///..9--:--//;///////;/;.-------;//
@M03495:530:000000000-LYBTV:1:1113:12225:4113 2:N:0:GTGCTCTG+TTCTTCCT
ATATTTTGCCGTTGATAAACCAGCTAATCCTGAAAAAAAAATCAAAGCTAAAAACTACAATGCTAAGACCACGATGTGACTGCTATCAAAGTTAGATATATATGTAAATTATTCATCTGTCAAATCCTAGAATTATATCATACCTGCTCCAGCAATCACGACCTGTAATGGTTTAGTGGGTTGTTCACTGTTTCTGAAAAATGAAGATAGTTGTCCAGCTTCCAAAAAGTTTATTGTGTTTTCTAGTGGAG
+
A?AA?FFFFFBBGGGGGGBFFFGCFHF5G5DGGFHFHGGCGHHHHHBGGFHGHHFHHFFHHHHHHGFHG2GGG?GFG44FEG3DHFHHDHFGHHGHFHHGFHHGBDG4GGFFHHHHGHHH4FGGHFBGGG3FGHHHHHHFFG?CDGAFGF1FBCFG1FFDFG?AGHHHHGBGFFHHDGHGEG?FHBBGHHHHFH=0DD00CCG000;CHF0GGHCCCF/;0CFC00:9EGFBFFEFFGF/:BBFBGFG.9.
@M03495:530:000000000-LYBTV:1:1113:13100:4166 2:N:0:GTGCTCTG+TTCTTCCT
ATATTTTGCCGTTGATAAACCAAAGCTCACATGCTGACAGATCGGAAGAGCGTCGTGTAGGGAAAGAGTGTAGGAAGAAGTGTAGATCTCGGTGGGTGCCGGATCATTAAAAAAAAAAAAAAACAGGAAAATATAATATGGTCTGTATGTGAGTGAATTCATAGCTGTCGAATGATACTAGAATACGCATGCGAGTTATGATTACCACACACATAATAACTACAAGTGTACATAGTGACAGCACACAACTG
+
CCCCCFFFFFCCGGGGGGGGGGHFHHHHHHHHHHHHHHHHHHHHGGGGHHHGGGGGGHHHHGGHHHHHGGEFGHHHHHHHHFGH34@4BGHG1E1/1>1B////>04?4D??GGC/@??/--<.CC..///00<0000=00000/<000<0<000000000<0000000.<.<0000<0<00<000<...90.<-<.000<000:00<.....000000<0000:00000<0000000000././...90/
@M03495:530:000000000-LYBTV:1:1113:11490:4185 2:N:0:GTGCTCTG+TTCTTCCT
ATATTTTGCCGTTGATAAACCAGCTAATCCTGAAAAAAAAATCAAAGCTAAAAACTACAATGCTAAGACCACGATGTGACTGCTATCAAAGTTAGATATATATGTAAATTATTCATCTGTCAAATCCTAGAATTATATCATACCTGCTCCAGCAATCACGACCTGTAATGGTTTAGTGGGTTGTTCACTGTTTCTGAAAAATGAAGATAGTTGTCCAGCTTCCAAAAAGTTTATTGTGTTTTCTAGTGGAG
+
CCCCCFFFFFCCGGGGGGGGGGHHHHHGHHHHHHHHHGGGGHHGHHGHHHHHHHGHHHHHGHHHHHHHHHHHFGHGHHHHHHGHHGHHHHHHGHHHHHHHHHGHHBHHHHHHHHHHHHHHHHHEGHEGHHHHHHHHHHHHHHGFHHHHHHC?CGHHGHHGDEEDFGHHHHGGHHHH<GHEEGGGHHGHHHHHHH00DGDFAGFF<GBGFHFHGGGGHHCGFGGGBG.CCFGGFGGFGGBFFG0FFFFGA0;
@M03495:530:000000000-LYBTV:1:1113:13254:4201 2:N:0:GTGCTCTG+TTCTTCCT
ATATTTTGCCGTTGATAAACCAGGGACTCAGGCTGGACCAAAGCTCACATGCTGACAGATCGGAAGAGCGTCGTGTAGGGAAAGAGTGTAGGAAGAAGTGTAGAACTCGGTGGGCGCCCTAGCCTTTAAAAAAAAAAAGATCAACAGTCCGGAGCTGGGGATTTGGAAGCGAGAGAGGCAATTCAAGAAGCCAAGGAGATAGGGGGGACTACACAGATATGCACTGTGTCCGGCAGGAATAGAGATGAGGG
+
?ABBBFFFFFBAFGGGGGD4FECFEFFFGFGFCEGGGHHHHHFGFHHHHFDGFFFFHFHFHHGGGGHHHG1EE>EGFFHGGEHF3BBGBGGHFHGC3FGE44344333/?>??/?>////2222B22>2@>@/>C---..0000/0/0<<.-.--./;.-../900:0/.-.---9.....;00;00/;//..9....9/;B/..-9--.///./;///9///////////.9----..;9/FBB/////.
@M03495:530:000000000-LYBTV:1:1113:22342:4201 2:N:0:GTGCTCTG+TTCTTCCT
ATATTTTGCCGTTGATAAACCAGGGACTCAGGCTGGACCAAAGCTCACATGCTGACAGATCGGAAGAGCGTCGTGTAGGGAAAGAGTGTAGGAAGAAGTGTAGATCTCGGGGGTCGGCGGAAAACTAAAAAAAAAAAAAACGTACCAGGAAGTCGTGTGGGGACATAGAAATAGCAAAATAAGGGTGTGTAGTAGCACTTAAAGACTGTATACACTGGATGCCATCGAAACACATCTGTCTATGAGGATCG
+
BCCCCFFFFFBBGGGGGGGGGGHGGGGHHHHHHHHGHHHHHHHCHHHHHHHHHHGHHHHGFHGGGGGCFGEEFEFGHHHGHHHHGHHHFGHHHHGHHGBG4?344D?BEG/>C//>//>----<00100<0@--<-?---.-....10../<<1.<.<...-.-.0111111:0:<10/:0<10...-..<<<1<1100011:B1/100:1111010//10/<0109//9-/..00<111<1:111/0/:.
@M03495:530:000000000-LYBTV:1:1113:16349:4206 2:N:0:GTGCTCTG+TTCTTCCT
ATATTTTGCCGTTGATAAACCAGGCGGACCAAAGCTCACATGCTGACAGATCGGAAGAGCGTCGTGTAGGGAAGAGTGTAGGAAGAAGTGTAGGTCTCGGGGGTCGCCGTGTAAATTAAAAAAAAATAACAAATGAATCACTGTACCTATGTCGCGATGAACTTGAAGTAACAACACACAAGATTCATGTAGAAGGTCTGATTATATCATGAACGGGAGCACGTACGTTACGTCATGCACACAACTCACTG
+
BBBBBFFFFFBBGGGGGGAFGGGDEECFGEGHHFHHHHHHHHHFHHHHGFHFEEECEFHGFEFFEGHHHHGGHFHFGGFEHHFHHGGHDF44333?B?FC/>///<//>//0011111>=FG@<--.<000:.00000:0/0000:0000:00..---.0000000000000;09..9.....//://;//////./9////;//::///////.;..-...-...-9/;...9..9////..../:/9//
@M03495:530:000000000-LYBTV:1:1113:11586:4230 2:N:0:GTGCTCTG+TTCTTCCT
ATATTTTGCCGTTGATAAACCAGCTAATCCTGAAAAAAAAATCAAAGCTAAAAACTACAATGCTAAGACCACGATGTGACTGCTATCAAAGTTAGATATATATGTAAATTATTCATCTGTCAAATCCTAGAATTATATCATACCTGCTCCAGCAATCACGACCTGTAATGGTTTAGTGGGTTGTTCACTGTTTCTGAAAAATGAAGATAGTTGTCCAGCTTCCAAAAAGTTTATTGTGTTTTCTAGTGGAG
+
1>>A13D@B1DA11F3GB1110FGFFEGGFGH1FGBAEEAEGBGGFDEGHBHFF?1GHHHHHHHGFFHHFFG>@CFH1GGHHHHHFHF2GEFHGBGHHHGHHHHHHHGHHHHHHEFFEGHHFHH2B1FFFHHHFFHHHHHHHFGGHHFHHB10FCFCFHGGGCFFHHFFFFGHHHGGHHACE-CCFGHF0DHHH0=G0DHHCFF<CGCGHCGHFF0CCCGHE::0C.AACFGGFFB99;:99C0BFGG.09
@M03495:530:000000000-LYBTV:1:1113:19671:4231 2:N:0:GTGCTCTG+TTCTTCCT
ATATTTTGCCGTTGATAAACCACCCTCCCTGTGGTCGTTCTCTTGCTCCTTCTGTCATCAACGAATTTACTAATTCCAAAGCTCACATGCTGACAGATCGGAAGAGCGTCGTGTAGGGAAAGAGTGTAGGAAGAAGTGTAGATCTCGGTGTTTGTCGGAGCCATAATAAAAAAACATGATCATACTGTCCAGCCTGGAATTGCTATTCCCACAATTGACGGCGACTTCTATCCTGTATGAGTACTGAATGG
+
ACCCCFFFFFCBGGGGGGFGGGGGGHHGGHHHHHHHGGGHGHHHHHHHCGHHHHHHHHHHHHGGGGHHHFHHHHHHHHHHHHHHHGHHHHGHGHHHHHHHGGGGHHHGGGGGGHHHHGFHGHHG43BBFGGHC0C?F23BF3B2220/<?//20?@<////.01<11<=D11--<.0<0000:0;;00000//./..//0000000000:0..;00000.------.///9/////9//;///;//;:///
@M03495:530:000000000-LYBTV:1:1113:17757:4242 2:N:0:GTGCTCTG+TTCTTCCT
ATATTTTGCCGTTGATAAACCACCCTCCCTGTGGTCGTTATCTTGCTCCTTCTGTCGTCAACGAATTTACTAATTCCAAAGCTCACATGCTGACAGATCGGAAGAGCGTCGTGTAGGGAAAGAGTGTAGGAAGAAGTGAAGATATCGGGGTGGGCCGTGTCTTCAAAAAAAAAAAAAAGCGTCGGCTAGTGACAGATCGGCATGAGTAGGGTATAGACTCGCTCTATCTAACTAGTCGATTAGTATCAATT
+
BBAABFFFFFDAEGGGFG5FGGGEE4AEFFGHHGHGEGGHEHHHEHHHFHFHHHHHGGGHEHGGFHGHHHFG5DGGHBGFFEHHHHHHHGHHFBDF3FHAEFFGHHHCGGGEFHHHHEHF/FHH1B1BFBF1?F?0?B221@1121/<B/</<-<.->-CC0<0000<.--:--99--..;..---...////////9..---.//////.9;//;/9//.-...////;/9/B99/..././9//:////
@M03495:530:000000000-LYBTV:1:1113:14319:4278 2:N:0:GTGCTCTG+TTCTTCCT
ATATTTTGCCGTTGATAAACCACCCTCCCTGTGGTCGTTATCTTGCTCCTTCTGTCGTCAACGAATTTACTAATTCCAAAGCTCACATGCTGACAGATCGGAAGAGCGTCGTGTAGGGAAAGAGTGTAGGAAGAAGTGTAGATCTCGGTGGGGGCCGCATCATTAAAAAAAAAAAAACTGAACAGACAAATCAATCGCTAGTAGAGGATAGAAAATCAAGCGTATAGGACGTATCGTATGACTGATGGAGG
+
BBBCCFFFFFCBGGGGGGGGGGGGGHHGGHHHHHHHGGGHHHHHHGHHHHHHHHHHGGGHGHGGGHHHHHHHHHHHHGHHHGHHHHHHHHHGHHHGHHHHGCGGHHHGGGGGGGHGHGEHGHHGDFDFGHHHHHHGFG2>2222@F0F???///--<--.<C000=<DCFG?D?@--.00<000//.//:0000<0....900000/./<0000/<:0000.<..000<0-.<0.././/0:000000//.
@M03495:530:000000000-LYBTV:1:1113:16298:4280 2:N:0:GTGCTCTG+TTCTTCCT
ATATTTTGCCGTTGATAAACCACCCTCCCTGTGGTCGTTATCTTGCTCCTTCTGTCGTCAACGAATTTACTAATTCCAAAGCTCACATGCTGACAGATCGGAAGAGCGTCGTGTAGGGAAAGAGTGGAGGAAGAAGTGTAGATCTCGGGGGTCGGCGTATCATTAAAAAAAAAACGTAGGAATGTCGTCATGTGGAACAGGGAGACAGTTATAGCGGAATGTGCAGAGATATGGACACGTGTGAAGGCTTT
+
>AAABFFFFFBA?2FGGGGGGE2AEFHGEBGFCGHHGGGHHHHHEHHG3CGGFHHHAFGH1GGGGHHHHGD5AGFGHGGFGFFFFHHHHHGHHGHHHHHEGEGG1FFEGFEGGHHGHGFHHFHHD3/BFD?GHGHH@@F>B222@@0<<>-<.<--:--.:0;0000;:-----;-....//////.....///////./..9.....//9////---9.///////..////////...9/9/9//.///
@M03495:530:000000000-LYBTV:1:1113:15069:4281 2:N:0:GTGCTCTG+TTCTTCCT
ATATTTTGCCGTTGATAAACCACCCTCCCTGTGGTCGTTATCTTGCTCCTTCTGTCGTCAACGAATTTACTATTCCAAAGCTCACATGCTGACAGATCGGAAGAGCGTCGTGTAGGGAAAGAGTGTAGGAAGAAGTGAAGATATCGGTGGTCGCCGGGTGATAAAACAAAAAAAAAGAAGATACAAGATACAGACGCATGCTCAAGAATACTAAAGATCAAAACGGGCATATAGACAACAGGTACGCATGA
+
CCCCCFFFFFBCGGGGGFGGGGGGGHHGGHHHHHHHGGGHHHHHHGHHHGHHHHHHGGGHGHGGGHHHGHHFHHHHH5EGGHHHGHHHHHHFGHFGHHHG1FGAGHGGGGGGFGFFGHHHFFHHD3DDGGGGHFG?B3D>2222@/C/B?/1//?AD-.-.=000=0<CFC<----...90009000/009000.---..0900000/000000000900000.-.9--/009:000/../.000.....0
@M03495:530:000000000-LYBTV:1:1113:17214:4283 2:N:0:GTGCTCTG+TTCTTCCT
ATATTTTGCCGTTGATAAACCAGCTAATCCTGAAAAAAAAATCAAAGCTAAAAACTACAATGCTAAGACCACGATGTGACTGCTATCAAAGTTAGATATATATGTAAATTATTCATCTGTCAAATCCTAGAATTATATCATACCTGCTCCAGCAATCACGACCTGTAATGGTTTAGTGGGTTGTTCACTGTTTCTGAAAAATGAAGATAGTTGTCCAGCTTCCAAAAAGTTTATTGTGTTTTCTAGTGGAG
+
BAABBFFFFBDAECEGGGFFGGFCFHHHHGHFDGHGHFGGGHGFHHHGHHHGHHGGHHHHFFHGHFHHHFFG?EGFGGHFFGFHHFHHHHHHHHGGHFHHHHHHHHHHHHHHHGHHHHHHHGFH433BEGHHHHHHHHHHHHD2GH0GDGB2FGCGHB2EDCCDGGBDGBFGFGHH1=FEDGGGHHFDHHFBDGHDGD0=CCBD0C0CC0CCGGC<CC/:CC/00;;AA0CFBFFFGFFFGFGG00;BF09
@M03495:530:000000000-LYBTV:1:1113:11488:4284 2:N:0:GTGCTCTG+TTCTTCCT
ATATTTTGCCGTTGATAAACCAGCTAATCCTGAAAAAAAAATCAAAGCTAAAAACTACAATGCTAAGACCACGATGTGACTGCTATCAAAGTTAGATATATATGTAAATTATTCATCTGTCAAATCCTAGAATTATATCATACCTGCTCCAGCAATCACGACCTGTAATGGTTTAGTGGGTTGTTCACTGTTTCTGAAAAATGAAGATAGTTGTCCAGCTTCCAAAAAGTTTATTGTGTTTTCTAGTGGAG
+
?ABBBFFFFFBAEGGGGGGGGGHHHHHHHHHGBGGHGGGGGHHHHHGGHHFHHHGGHHHGHHHHGHHHHHBGGGHGHHHBGHFFHHHGHHHGHHHHHHHHHHHHHHFHHHHHHHHHGHHHHHHGGDGFGFFHHHHHHHHHHHGFHHHHHG?FFGHHHGHGGCGGHHHFHGHFGHHE>FGHGGGGHHHFHHHFGH=GFDG0GHHHHHCGHH0:CGCCGGCCFH;G0G..CFFFFGGGFFFGGGGGGGGGG09
@M03495:530:000000000-LYBTV:1:1113:17412:4292 2:N:0:GTGCTCTG+TTCTTCCT
ATATTTTGCCGTTGATAAACCACCCTCCCTGTGGTCGTTATCTTGCTCCTTCTGTCGTCAACGAATTTACTAATTCCAAAGCTCACATGCTGACAGATCGGAAGAGCGTCGTGTAGGGAAAGAGTGTAGGAAGAAGTGTAGAGCTCGGTGGGCTGCTGGTGATTATAAAAAAAAAAAGAGACGCTGACGAGGACGAATAGAGGTTAGTGTAATGACAAGAAGGGCGATGAGTAGAGAAAGCGAGCAGGATT
+
BBBCCFFFFFCBGFGGGGGGGGGGGFHGGHHHHHHHFGGHGHHHEFHHHHHHHEEHGGGHGHGGGHHHHHHHBFGHHHFFFHFHHHHHHHHFFHHHGGHHGEGGHFHGGGGGGHGHGEGHHHFH3B??BFGHG0FGGF22222222?C/?/</0??111<<1=111>1=11--<--:A./:/.-...:..--9.---..9//////.:/9//://///.///;..---.//9///://9//..:--/..//
@M03495:530:000000000-LYBTV:1:1113:22243:4317 2:N:0:GTGCTCTG+TTCTTCCT
ATATTTTGCCGTTGATAAACCAGGACTCAGGCTGGACCAAAGCTCACATGCTGACAGATCGGAAGAGCGTCGTGTAGGGAAAGAGTGTAGGAAGAAGTGAAGAGCTCGGTGGTCCCCGGATTATGAAAAAAAAGAAACTTGAAAAGGCAACGTAGTTGGGTATGATCCAGAAGGTACGCTCAGCGACCAAGGATCGAGCTACAGTAAGATCAGCATCTGAATACGCTACAGGATGGACAGCGGAGCGATAC
+
>AAB@FFFFFBBGGGGGGGGGGHGHGHHGHHHHHGHHHHEGHHHHHHFHHHFHGHHHHHHGGGGFFFHCAEE>ECFGHEHHHHFHHHFGFDGGAFEGF34@430B3??E?///330/////?B?3BF2<@>A//?<<0111111>0<.00.<<...00/-.00/0000000//.:00.:.9.//.----...99/;....//9//////9/////9///;///;.:..-/9/./;.B/9..9------..-
@M03495:530:000000000-LYBTV:1:1113:18502:4336 2:N:0:GTGCTCTG+TTCTTCCT
ATATTTTGCCGTTGATAAACCACCCTCCCTGTGGTCGTTATTGCTCCTTCTGTCGTCAACGAATTTACTAATTCCAAAGCTCACATGCTGACAGATCGGAAGAGCGTCGTGTAGGGAAAGAGTGTAGGAAGAAGTGTAGATCTCGGAGGTATCCGAGTCATTAAAAAAAAAAACAAGTATCAGCTTGGATGTCAGACGATGACCTTCAAATTTGACGTCTCACAACTGCACTCATCACCACGCGTACTGGT
+
AABBBFFFFFBBFG4FGFGGGGGDGHHGGHHHHHGHGEEHHHHHFHHFHHHHGHEGGHGHGGGHHGHHHHHHFHHGHDFHHHHGHHHHFHHHHHEHHHGGGGHGHGGGGEGHHHHFBGGF3G?FB3BDFGHFG?BDG3322@@@FF/<</1111////011111<><---<::.../;00000909/.009/;00;/--9.;9/;990;0000/;/.....////.;///9://;9//./;..----.9/;
@M03495:530:000000000-LYBTV:1:1113:18139:4358 2:N:0:GTGCTCTG+TTCTTCCT
ATATTTTGCCGTTGATAAACCAGGCGGACCAAAGCTCACATGCTGACAGATCGGAAGAGCGTCGTGTAGGGAAAGAGTGTAGGAAGAAGTGTAGAGCTCGGGGGTCGGCGTATCATTAAAAAAAACGAAAAAGAAAAAGTGAGTAAGACGATCGAAGGAAGAAAACAAAGAGATGCAGATATTGACCGAAATTTGAGACTATGAGTCGACAAGGGCTCGGCGTATCACCTAGCAGCTCATAATGAGCTAGG
+
AABCBFFFFFBCGGGGGGEGGGHGHFGGGGHHHHHHHHHHHHHHHHHHGGGHHGFGGHHGGGGGGGHHHHGHHHGHHFGGHHHHHHHHFBB4B3434B3?E/<C//</<A--.0>D11=1>1<--;-..:-....//..:000000009;-..-./.../..////.../////9////////////----.////..///9////;-.-.-......:-.-99..//////////////;/////////9
@M03495:530:000000000-LYBTV:1:1113:19660:4402 2:N:0:GTGCTCTG+TTCTTCCT
ATATTTTGCCGTTGATAAACCACCCTCCCTGTGGTCGTTATCTTGCTCCTTCTGTCGTCAACGAATTTACTAATTCCAAAGCTCACATGCTGACAGATCGGAAGAGCGTCGTGTAGGGAAAGAGTGTAGGAAGAAGTGAAGATATCGGGGCGCGGCCGATAATTAAAAAACAGAACTTAGAAATACTAAACAAGACAGATCAACAAGACGAACATGCGACTATAAACGTATACATGATAGTATTAGACCCC
+
BBBBBFFFFFBBGGCGGFGGGGGGGHHFFHCFHHHHGGGHHHHHHHHFFHHHEHHHGGGHEHGGGHHHHGHGFHHHHHHFHEHHHHHHHHHHHHHHGGHHGGGGHHHGGGGGGEFBDFGHHHHG3?BBGHGHGFHHHH2@>2@2@FC////-<--------:<009C09:.9/:9900:00000000000/0.//::9;9/////..9..9;--/9/..-;-/////.;./////////:;//9B////:.
@M03495:530:000000000-LYBTV:1:1113:16681:4403 2:N:0:GTGCTCTG+TTCTTCCT
ATATTTTGCCGTTGATAAACCAGGACTCAGGCTGGACCAAAGCTCACATGCTGACAGATCGGAAGAGCGTCGTGTAGGGAAAGAGTGTAGGAAGAAGTGTAGATATCGGTGGGGGCCGTATCATTGAAAAAAAAAAAAGACAAACATAAGATCGCAGCAGCACTCTACATAAAGTAAACATGATAGTACTCGTATACTGCAAAACCACAGCTAGCTCAATGGCCAGCGACAAGCGTGCACTAGAATCAATG
+
CCCCCFFFFFBCGGGGGGGGGGHGHHHHGGHHHHGHHHHHHHHHHHHHHHHHHHHHHGHHHGEGGHHHGEAE>EHHHHGGHHHHHGGGFHHHHGHHHFH4434444?EE//?////<>//00F222@2D@F?/---<-..////..:000000....-../..0/0;0;000000;0;0:;0;00;:000:.:.;00;00:00:....9.900000:00000:/0..---9-.....:.000000;0000:
@M03495:530:000000000-LYBTV:1:1113:19008:4414 2:N:0:GTGCTCTG+TTCTTCCT
ATATTTTGCCGTTGATAAACCAGCTAATCCTGAAAAAAAAATCAAAGCTAAAAACTACAATGCTAAGACCACGATGTGACTGCTATCAAAGTTAGATATATATGTAAATTATTCATCTGTCAAATCCTAGAATTATATCATACCTGCTCCAGCAATCACGACCTGTAATGGTTTAGTGGGTTGTTCACTGTTTCTGAAAAATGAAGATAGTTGTCCAGCTTCCAAAAAGTTTATTGTGTTTTCTAGTGGAG
+
3AABBFFFFFBBGCCGCFGGFGGHFHFFGGHHFFHBFGEFFHFHHHGHHHHEFHGHHHFHHGGHHHHHHFGCEEHFF4FGHGEFD@GHHGHHFFBGHGHBGHHHHHHHGHHHHHHHHHFHHHHHHFEFGHGHHGHHGHHHHHDGHHFFHE2F?GHHFFFDGGGDHHHGGHH<GFHFFF0FEFCCGFFHHHHHGHDHHHFHGHHHGGCCGF0GHGBGHECGCGCGHG.99BCFBFFFFG/BBFFG0FGGG09
@M03495:530:000000000-LYBTV:1:1113:14495:4418 2:N:0:GTGCTCTG+TTCTTCCT
ATATTTTGCCGTTGATAAACCAGCTAATCCTGAAAAAAAAATCAAAGCTAAAAACTACAATGCTAAGACCACGATGTGACTGCTATCAAAGTTAGATATATATGTAAATTATTCATCTGTCAAATCCTAGAATTATATCATACCTGCTCCAGCAATCACGACCTGTAATGGTTTAGTGGGTTGTTCACTGTTTCTGAAAAATGAAGATAGTTGTCCAGCTTCCAAAAAGTTTATTGTGTTTTCTAGTGGAG
+
?AABBFFFFFBAGGGGGCGGGGHHHHHHHHHHHGHFHGGGGHHHHHHHHHHHHHGHHHHHHHHHHHHHHHHHGGHGHHHHGHGHHGHHGHHHHHGHHHHHHHHHHHHHHHHHHHHHHHHHHHHHHHHGHHFHHHHHHHHHHHHHHHHHHHHHHHHHHHHGGCGGHFGFHHH?GGHHHEGHGGGGHHHHHHHHHHDGFHHHAGHHHGHHHGHGHHHFFHFHFH;CBF;;ABFF00CFFGBFGCBBBFFGG:9
@M03495:530:000000000-LYBTV:1:1113:11101:4431 2:N:0:GTGCTCTG+TTCTTCCT
ATATTTTGCCGTTGATAAACCACCCTCCCTGTGGTCGTTATCTTGCTCCTTCTGTCGTCAACGAATTTACTAATTCCAAAGCTCACATGCTGACAGATCGGAAGAGCGTCGTGTAGGGAAAGAGTGTAGGAAGAAGTGTAGATCTGGGTGTGCGGCGGATCATTTAAAAAAAAAAATGAAAAACAACATGCGAAAGATTAAGTCATGTAGCAAGTTAAAGAAGATTGAAAAGACTGATGGTAAGTATCAGA
+
AAAABFFFFFBBGEGGGGGGGGGGGHHGGHHGHHHHGGGHHHHHHHHHHHHHHHHHGGGHGHGGGHHHHGGGFHHHHHHGHHHHHHHGHHHHHFHHFGHHGEFGFHGGEGGEGGHHGGHHHGFGB?BBDHFHH0FBDG>2@DF2@2@@2?>/1?//----<:000000;0-@:--:.00000..;...://.;--.////////9://////9.///////.////9/9///../9/:;/////;///99/
@M03495:530:000000000-LYBTV:1:1113:11278:4470 2:N:0:GTGCTCTG+TTCTTCCT
ATATTTTGCCGTTGATAAACCAGCCTCCCTGTGGTCGTTATCGAATTTACTAATTCCAAAGCTCACATGCTGACAGATCGGAAGAGCGTCGTGTAGGGAAAGAGTGTAGGAAGAAGTGTAGATATATGGGGTCGCCGTGCCCTTAACAAAAAAAAATCTAGCCAGTTTTCAAGGCCTGTACATGTTGAGCCAATACCTTTCTAGTCAGACTGTATCTTCGGTCGCTCGATCGTGCAAATCTAGGACATGCG
+
BBBAAFFFFFBBCGGGFDDDCFFHAGFHGBHGFGGFEEGEHHHGGHAGGFGHHHHHGHHGEHFHFHFFHF5D5FHHFGHHDEEDHHHGEGGG?FGGHGFAGFGG4GBGHHHFA0?3?B4B34444B4B30<////?><//?2101111100/----./<0=0/0.<0000;00/../::0<00000;;/0////0/0;0000;009000//000000;0....--..9-/9-.;../////;//9;9/;9.
@M03495:530:000000000-LYBTV:1:1113:18417:4506 2:N:0:GTGCTCTG+TTCTTCCT
ATATTTTGCCGTTGATAAACCAGGGATCAGGCTGGACCAAAGCTCACATGCTGACAGATCGGAAGAGCGTCGTGTAGGGAAAGAGTGTAGGAAGAAGTGTAGAACTCGGTGGGCGCAGTATAATTTAAAAAAACAAATTTAATTTTTTAATGTTAGAGAAATTCTTTACTTTTAGACCAATAAGAGTGAAAGAGATAGTGCATTTAGGACTGCTAAACGGACACCGATTCAGAGTGCATGATGCATTGTTT
+
AAAB@FFFFFBBGGGGGG5GFGHGCGHGHFHHHGGHHGHHHHHGHGHHHGFHHFHHHHGFHGEFGAFHGAEEEEHHFFFGHH13GGGGHHEHHFHHBFG@@34433B/?>/<///////33B3333333B<>//?/?111@111111<.11=F<11<111/000000<=000<=/<<</./00000:00000//;0:0=0;00;0000;/9./9900/...--..-9-://///9////////////;//;
@M03495:530:000000000-LYBTV:1:1113:9316:4510 2:N:0:GTGCTCTG+TTCTTCCT
ATATTTTGCCGTTGATAAACCACACTTCTTGCCCTCCAAAGCTCACATGCTGACAGATCGGAAGAGCGTCGTGTAGGGAAAGAGTGTAGGAAGAAGTGTAGATCTCGGGGGTCGGCGTATCATTGTAAAAAAAAAACAACATCAAGCATACGTAGCACATGAGAGGAGATGTACTACTCAGCTACTCACCATAGTACGACTCAGCAAAAGACTGGTCAGAATCACAGTCACGTAGACGACATAACCGCGTT
+
3AABBFFFFFBBGGGGGGGGFGGHGHGFHHHHHHHHGHHHGHHHFFFHHGHFFFDGGHHHGEGCGHHGGEEEFHHFGE3BFFCGFGBGHHHFHHHHGHFHHFFDBFCE/>@>///<////011?1?1<1<DC?-<-...../00:0::000.00:.00/09;00;..:./000;;0009;0/;000;09.//;////..;..////./:/9.//:///.////////////9;.../.---.////-----
@M03495:530:000000000-LYBTV:1:1113:19073:4512 2:N:0:GTGCTCTG+TTCTTCCT
ATATTTTGCCGTTGATAAACCAGCTAATCCTGAAAAAAAATCAAAGCTAAAAACTACAATGCTAAGACCACGATGTGACTGCTATCAAAGTTAGATATATATGTAAATTATTCATCTGTCAAATCCTAGAATTATATCATACCTGCTCCAGCAATCACGACCTGTAATGGTTTAGTGGGTTGTTCACTGTTTCTGAAAAATGAAGATAGTTGTCCAGCTTCCAAAAAGTTTATTGTGTTTTCTAGGGGAGG
+
AABCCFFFFFCCGGGGGGGGGGHHHHHHHGHHBGHDHGGGHHHGHFHHHHHHHGHHHHHGHHHHHHHHHHHGCHGHHHHHHHHHHGHHHHHGHGHHHHHHHHHHHHHHHHHHHHHHHHHHHHHHFGFGHHHHHHHHHHGHHHFHHHEHHHFGHHHGHHGGCFGHBHHHHHHHHHHHFHHEGGGHHDHHHHGHHH=GHHHHHHGHHHHHHHHHHGFEFFHHHHCGHH::CGGFGGGGGGGFFFFF00.;C;:
@M03495:530:000000000-LYBTV:1:1113:8459:4522 2:N:0:GTGCTCTG+TTCTTCCT
ATATTTTGCCGTTGATAAACCAGGACTCAGGCTGGACCAAAGCTCACATGCTGACAGATCGGAAGAGCGTCGTGTAGGGAAAGAGTGTAGGAAGAAGTGTAGATCTCGGGGGTCGCCGGATAAATAAAAAAAAAAAAACAACAGAAATCAAACAATGACTGTGAATGAAGGAATACGGGGGCGTCAAGTGTCGACGTACAAGCGAGAACGTAATACTGGAGGATACAAGCATAGTCAGAAGCAGCATATAG
+
CCCEDFFFFFCBGGGGGGGGGGHGHHHHHFHHHHGHHHHHHHHHHHHHHGHHHHHHHHHHFGFGGHHHGEEE>EHHFHGHHHHGHFHGHHHHHHFHGDG443444BB0///B//>//>////?11>=1><@G?-<--9.....//00110000.9<010110111<1<:10./000..9----9-<.01111..---9..:0..<--.0<9...1111:/.../0010<</<10<11111000//.1111<
@M03495:530:000000000-LYBTV:1:1113:9287:4532 2:N:0:GTGCTCTG+TTCTTCCT
ATATTTTGCCGTTGATAAACCAGTCACAACCACTTCTTGCCCTCCAAAGCTCACATGCTGACAGATCGGAAGAGCGTCGTGTAGGGAAAGAGTGTAGGAAGAAGTGTAGATCTCGGGGGGCGCCGTGTCATTTAAAAAAAAAAAAAAAAAAAACAAACGCTGGAGATAATTAACAGCAAGAGAAGACAAATTCTACAACTTTCACACAGATGCAACTCTTGGTACTGTACACACGTCGTATGCCACGTTAT
+
DDCCDFFFFFDBGGGGGGGGGGHHHHHHHGEGGHHHHHHHHHHHGHFHHGGHHHHHHHHHGHHHHHHHGEFGHHHGGGGGGFHHHGHHHHHHGHGHHHHHHHHH?3B4B44?4F??/>B--<-A---</<1111<B<F99B--@C--9<---9....<<-..-..0/11<111110.////./</0<//<<11111100011111109.0110010/011000111<1B111:.-..--.//1:00-../.
@M03495:530:000000000-LYBTV:1:1113:16586:4558 2:N:0:GTGCTCTG+TTCTTCCT
ATATTTTGCCGTTGATAAACCAGCTAATCCTGAAAAAAAAATCAAAGCTAAAAACTACAATGCTAAGACCACGATGTGACTGCTATCAAAGTTAGATATATATGTAAATTATTCATCTGTCAAATCCTAGAATTATATCATACCTGCTCCAGCAATCACGACCTGTAATGGTTTAGTGGGTTGTTCACTGTTTCTGAAAAATGAAGATAGTTGTCCAGCTTCCAAAAAGTTTATTGTGTTTTCTAGTGGAG
+
3AAABFFFFFCCGGGGGGGGGGHHHHHHHHHHHHHHHGGGGHHGHHBGGGFHHGGHHHHHHHHHHHHHHFHHGGHGHHHHHHGHHHHHHHHGHHGHHHHHHHHHHHHHHHHHHHHHHHHHHHHHHHHHHHHHHHHHHHHHHHGHHGHHHHHGGHHHHGGGGGGGHHHFHGHHHHHHGHHGGGGGHHHHHGHHHHDHHDGFHHHHDGFHHHHGEHHGHFCFFF:CFH..:BFFGGGFFBCFFFFGGGGGG;A
@M03495:530:000000000-LYBTV:1:1113:12964:4574 2:N:0:GTGCTCTG+TTCTTCCT
ATATTTTGCCGTTGATAAACCAGGGACTCAGGCTGGACCAAAGCTCACATGCTGACAGATCGGAAGAGCGTCGTGTAGGGAAAGAGTGTAGGAAGAAGAGCAGAAGAGGGTGGTGGAGGGATGTAGTAAAAAAAAAAAACTAAGGGGCATGAGAGCACGTACGTTCATACCAAGAGTGTACATGCAGATATGACTAGGACAAACCATTACTAACAACGTTAAATAGAGAATGATAACACTAATCAGTGTGA
+
BBBBBFFFFBD>EAADGFFGFGHC22F44CGHFEEEAGBCG2BEBGEAGD3BAF5BFGGHHEF1AE1FGAEEEEEGGGBAFHEFGC4BB4BB3BFHHH3?03?33330/??/<<//////<0/?22@@2F21<///---.<00//.--:/.;00:./.-./.-////000/00...0000;000;90;00;FF000//0/;...9.////B/////.-..../:///;/;/;//////////////9////
@M03495:530:000000000-LYBTV:1:1113:11272:4578 2:N:0:GTGCTCTG+TTCTTCCT
ATATTTTGCCGTTGATAAACCAGGACTCAGGCGGACCAAAGCTCACATGCTGACAGATCGGAAGAGCGTCGTGTAGGGAAAGAGTGTAGGAAGAAGTGTAGATCTCGGTGGGCGCCGGATAATTAAAAAAAAAAAACTAATAAAAATAAGTAAGAGTCGTAACGTATAAACAAAGACAGAATGTAGTTCTATGTACGACGTGAGCAACTAAACAACAGCGAGAGAGAAGGAACAAGATCTGCAGTATGTTG
+
AABBBFFFFFBBGGCGGGFGGGHGDHHHGGHHGGGGGHHHHHHHHHHHHHGHHHHHHHHHGGGGHHHGGEEGGHHHHGFGHHHHGGGHHHHHHGHHBG443?444BGG//E//>/</////111@1?<?C->CG-:.000000:;0.00009000900-;..../.0/000;..////9////;//:://///;//...-9...9//.//////:....9----..:/9../..;B.////;///////9/
@M03495:530:000000000-LYBTV:1:1113:7404:4605 2:N:0:GTGCTCTG+TTCTTCCT
ATATTTTGCCGTTGATAATCCAGAGGACTCAGGCTGGACCAAAGCTCACATGCTGACAGATCGGAAGAGCGTCGTGTAGGGAAAGAGTGTAGGAAGAAGTGTAGACCTCGGGGGGGGCATGGGCATTAAAACATAAAGCAAATAAGGTAACAATGTAGGACTTACTCAAAAACAACAAAAACTAGAAAGACCCACGATAATGAACAGAATCATGTGAGAACAGATCATACAAGGTCACTACATGCGCGAAG
+
AAAAAFFFFFDBGGGGGG5AFGHHHGHHHBA4BFGFGGHHHHHFHFFHHBFHFHF5GHHHHHHGGGDHG2FE1EEEHCHHGEHHFEHGHGHHE3G?1FFBFB4344B3B/////--9--.9.....//////9/9/////////9//9/////;9///////99///////9..99......////////.9.;:--..;9///////////9///;/;////://////9//.///////////..----
@M03495:530:000000000-LYBTV:1:1113:8173:4631 2:N:0:GTGCTCTG+TTCTTCCT
ATATTTTGCCGTTGATAAACCAGCTAATCCTGAAAAAAAAATCAAAGCTAAAAACTACAATGCTAAGACCACGATGTGACTGCTATCAAAGTTAGATATATATGTAAATTATTCATCTGTCAAATCCTAGAATTATATCATACCTGCTCCAGCAATCACGACCTGTAATGGTTTAGTGGGTTGTTCACTGTTTCTGAAAAATGAAGATAGTTGTCCAGCTTCCAAAAAGTTTATTGTGTTTTCTAGTGGAG
+
BBBBBFFFFFBAGGEGGGGGGGHHFHGDFEFH5FDGHGGGGHHHHF52GHHHHFGHHBGFFFHHHHGHHHHHECHEFHFFGFHHHGGHHGHDEGHHHHHHHHHHFHHHEHGGFHGHGHHHHHGHDBC4GHH?FGHHHHHHFHDHHHHHFFCGBFFGHHHGGGGGHG<FFGGGFHHHFGHHDGFDHHGHGFGHGGFGHBDHHHHHHHBFHEG00;CGCGCGHH:C;::EDGGGGGGGGGBFCFFB0CCF.0.
@M03495:530:000000000-LYBTV:1:1113:20853:4658 2:N:0:GTGCTCTG+TTCTTCCT
ATATTTTGCCGTTGATAAACCAGGACTCAGGCTGGACCAAAGCTCACATGCTGACAGATCGGAAGAGCGTCGTGTAGGGAAAGAGTGTAGGAAGAAGTGTAGATCTCGGGGGTGGCCGTATCATTTAAAAAAAAAACATACCTAACAGCCAAGCGAGCATCATCGCTTCCAAATCAGTCAAGTGCAGAAGCACTGTACGTACGCTTAATACTCTCACTGCTGTCTCATCACACTTTACACGCAGATCATAC
+
?ABBAFFFFFBBGGFGGGGGGGHGEGHHHHHHHHGHHHHHHGFHHHHGHHHHHHFHHGHHHGFGGFHHGEEEEAHHHGECHHHGHGGFHHHEGHHHFGF4BBB44EB0F/>////@@<//?F1<1<DB1FFC-AC-..000/00/:/0..:/....---0;000/9.9./;000000;00;000//////9/.9////.;/99....//////////////////:;///9/9//9//:/.----//9///
@M03495:530:000000000-LYBTV:1:1113:11881:4681 2:N:0:GTGCTCTG+TTCTTCCT
ATATTTTGCCGTTGATAAACCAGGTGATCCAAAGCTCACATGCTGACAGATCGGAAGAGCGTCGTGTAGGGAAAGAGTGTAGGAAGAAGTGTAGATCTCGGTGGTGGCCGGATCATTAAAAAAAAAAAAAAAAAAGAGAACGGAGATAATAACGCAAATACAGAAAAGTCAAGGAATAAACACTGCAAAACGTCGTACACTGAACAGCAGCTGACCAGTGCACAGCGACGAACGTAGACGTATCATCATAA
+
BCCCCFFFFFDCGGGGGGGGGGHGHHHHHHHHHHHHHHHHHHHHHHHHHHHHHGGGGHHHGFGGFGGHHHGHHHGHHDGFGHHHGHHHHEGE4FE44B@?F1?E1//0B/////B?4EG4?FDG></<@------..//::....-/000000.----00:<0000</000000.::00:00.00:000/.-..-<.9.0000000/./<//00//0.00000:/.--------9...0...0.<000000
@M03495:530:000000000-LYBTV:1:1113:21891:4697 2:N:0:GTGCTCTG+TTCTTCCT
ATATTTTGCCGTTGATAAACCAAAGCTCACATGCTGACAGATCGGAAGAGCGTCGTGTAGGGAAAGAGTGTAGGAAGAAGTGTAGATCTCGGGGGTCGCCGGATACATAAAAAAAAAAAAAATATAGAACCGCTACCACAACGCTATCACGTATAATTATAGCCACCCAGCTAGTGCACAAGGCAAAGTCAACCTGAAGGACATCACCACGACACCCTGACTGATAGTACAACATCCCCACAATAATAAGG
+
BCCCCFFFFFCAGGGGGGFGGGHHBGGHHFHHFHHHHHHHHHHHGECEFHGFEGGGGHHHHGHHGHHFFGFFGFHGHFFF43B43B44BBBF?/E</<//<////22D2D>2GC/<A---<:.0000000.----;/00...--;.;900:./00000000000:/.....000090000/.;..../00000.9./900../:90090..-::-...///09:009;00000.;0/../...:000;:00
@M03495:530:000000000-LYBTV:1:1113:14659:4723 2:N:0:GTGCTCTG+TTCTTCCT
ATATTTTGCCGTTGATAAACCAGCTAATCCTGAAAAAAAAATCAAAGCTAAAAACTACAATGCTAAGACCACGATGTGACTGCTATCAAAGTTAGATATATATGTAAATTATTCATCTGTCAAATCCTAGAATTATATCATACCTGCTCCAGCAATCACGACCTGTAATGGTTTAGTGGGTTGTTCACTGTTTCTGAATACTGAAGATAGTTGTCCAGCTTCCAAAAAGTTTATTGTGTTTTCTAGTGGCG
+
AA@AAFBDFFDAEEGGGFGBF4AAFFEGGHHG5B3GAEAEEHHHHHGHGBGHEHGHHGFFAFFHHFGHHBGHG0FC?4DGGHHHHG3GGHHHHFFHH4GHFHGDEDGFHFGHGDDGGGHGGGFD4?FFFHGFHE4BEHDFFF1BGFFHGGGG0FCGC1CD//CGHHG1FGBFGHFFGBC.<>@CGDFGBDGHHHDDD00=0=0<DDDFHHCCFGGHBCGGGGCHB0..;9CB09FFBB9/B90FB000..;
@M03495:530:000000000-LYBTV:1:1113:21990:4763 2:N:0:GTGCTCTG+TTCTTCCT
ATATTTTGCCGTTGATAAACCAGCTAATCCTGAAAAAAAAATCAAAGCTAAAAACTACAATGCTAAGACCACGATGTGACTGCTATCAAAGTTAGATATATATGTAAATTATTCATCTGTCAAATCCTAGAATTATATCATACCTGCTCCAGCAATCACGACCTGTAATGGTTTAGTGGGTTGTTCACTGTTTCTGAAAAATGAAGATAGTTGTCCAGCTTCCAAAAAGTTTATTGTGTTTTCTAGTGGAG
+
BBBBBFFFFFDAGGGGGGGFGFHHHFHGHGHHHHHFGGGEGHHHHHGHHFGFHGEFHHHHGHHHHHHHHGFHEGHGHHHFHHHHHHHHHHHFGHGHHHHHHHHHHGHHHHFHHHGHGGGHHHHGFBGFHHHBGFFHHHHHHFDCHFGHHGCCFGHHCFHDDCGGHHHHHHHHHHHHHHFCEGGGHGFGHFHHHD0<DFFHFFHHBG0;GHHHHHG00GBG0;:;CGCE.C9CBBBFCFBFB90;99;9?09
@M03495:530:000000000-LYBTV:1:1113:21341:4792 2:N:0:GTGCTCTG+TTCTTCCT
ATATTTTGCCGTTGATAAACCAGAACCATCCAAAGCTCACATGCTGACAGATCGGAAGAGCGTCGTGTAGGGAAAGAGTGTAGGAAGAAGTGTAGATCTCGGTGGGCGCCGGAGCATTAAAAAAAAAAAAAAAAGAAGCAATAAGAGAGATGAAGAGAACGAATCAAGAATGTAGGTATAACACGAAAAGCTGTAGAACATGAGATCGCAAAATACAATAAATTCGTTCGATGAACGCACGACGTATTGCA
+
CCCCEFFFFFCCGGGGGGGGGGHHHHHHHGHHHHHHHHHHHHHHHGHHHHGHHHGGGGHHHGGGFAEGHHHGHHHHHHHHHHHGHHHHGHDE4@3444@FGG1?E//>//////>??33>GBFC>//<<-----.../00/010110/<.<01111./0<<....1<00/<111<011111100.-..-/.0011:110/<0<0110....-/00000<10:111.//.<.11111..-<-.--<<10111
@M03495:530:000000000-LYBTV:1:1113:10620:4818 2:N:0:GTGCTCTG+TTCTTCCT
ATATTTTGCCGTTGATAAACCAGTCAGGAGTCCAAAGCTCACATGCTGACAGATCGGAAGAGCGTCGTGTAGGGAAAGAGTGTAGGAAGAAGTGTAGATCTCGGGGGTCGCCGTGTCATTAAAAAAAAAAAAGAAAAACAAATCAGTGAGAACAGTGTAGATGGAACAACAAATGAGTAGAACTATAAATTTCAGTCGCTGAGAAACAGATAGTCAGTAAGAGAGTGCGAGGCTCAGCGAGAATGTTCTAT
+
ABBCCFFFFFCCGGGGGGGGGGHHHHHHHGHHHHHGHHHHHHHHHHHGHHHHHHHHGGGGHHHGGGGGGFGFGFHHHGHHHHHHHHHHGHHHFD@4344@@GHG/>E////?///=2>2>22=F?/->@C?C...:/.....000:;000000/9;90000090/00/9....000000000090;00:00000000.-....0:0;///9000000000000;.000-.---.90/0.---.00000900
@M03495:530:000000000-LYBTV:1:1113:11164:4819 2:N:0:GTGCTCTG+TTCTTCCT
ATATTTTGCCGTTGATAAACCAGGGACTCAGGCTGGACCAAAGCTCACATGCTGACAGATCGGAAGAGCGTCGTGTAGGGAAAGAGTGTAGGAAGAAGTGCAGATCTCGGTGGTCGCCGTAGTATAAAAAAAAAAAAGAGAATAAATAGAGTAAGAATAACGAGGAGTAAAACTATAAGAGTTATGTCATCAATGGAGAGTACATAGAACCAGAGGTATAACTCGCAGAAAAGATCACAGATAGATTCTCA
+
BBBBBFFFFFBBGGGGGGBFGGHGGGGHHHGFHHHGHHHHHHHHHHHHHHHHHHHHHHHFFHGGFEFHHCEEEEEGHHEGHHHFHGGHHHHHGHGHHHHF44BB33?40F/EE<3//?/////BB333@2<<@/CG?..//<<0=0000000000000000...;-.;9;0000000;0009000;;00;0000;/0//./000000://..9.:./////://.--9-//././//////://;/://9/
@M03495:530:000000000-LYBTV:1:1113:8520:4905 2:N:0:GTGCTCTG+TTCTTCCT
ATATTTTGCCGTTGATAAACCAAAGCTCACATGCTGACAGATCGGAAGAGCGTCGTGTAGGGAAAGAGTGTAGGAAGAAGTGGAGATCTCGGGGGGGGCCGGAGCCTTAAAAAAAAAAAAACACAAGGAGATCGCATACCAGGTGTAGAGCAAGTCAATGAGTGCTACACACAGAGAGAAGCGAAAGGTACTGCGATTGTGTACAGGGCCACAGTGAGACGGTCGTGCGCGAGATTAAAGTATCCTACTAT
+
BBCCBFFFFFBCGGGGGGGGGGHGHHHHHHHHHHHHHHHHHHHHGGEGHHHGGGGGGHHHHGHHHHHHDEFF5BGHHHBG4G3F1C3BBDGF/>/--;:-@----.900:0BF=DABFF;@....;..9../0...:.0/0;;:00000000:/;009:000;000000/0...0/;.90/0-.-9..90;000:9.;.00/0000/.......00:000....9-..-9----.0;0:9000000;9900
@M03495:530:000000000-LYBTV:1:1113:8913:4915 2:N:0:GTGCTCTG+TTCTTCCT
ATATTTTGCCGTTGATAAACCAGGGACTCAGGCTGGACCAAAGCTCACATGCTGACAGATCGGAAGAGCGTCGTGTAGGGAAAGAGTGTAGGAAGAAGTGTAGATATCGGTGGTCGGCGGAGCCAATAAAAAACAAAAAATACATAAACATGCAGAGATCGGAAGCGCTTCTAGTATGGTAAGACTGACGTACATGAGAGAAATATCATATGTAGTTAAATCATGTAACATAAGTAGGAGCAGAGAGATAG
+
BBBBBFFFFFDBGGAGGG5EGGHFAFGGHH3BFGHGHHHHGHFGHCAGHGGHHFHHHHHFFGFFG1EGCAEFG@EHFHDGEGGGCFFFHHGGFHHHBGH3BF344444?E//</3<//</////?0?FFB11A.>.00.-.00<0=D<0=</0<00:/0;....;.--...000;000/00000000//.;...00000/./9/;/////////9////////9//////9//9////9/..//....///
@M03495:530:000000000-LYBTV:1:1113:16733:5020 2:N:0:GTGCTCTG+TTCTTCCT
ATATTTTGCCGTTGATAAACCAGCTAATCCTGAAAAAAAAATCAAAGCTAAAAACTACAATGCTAAGACCACGATGTGACTGCTATCAAAGTTAGATATATATGTAAATTATTCATCTGTCAAATCCTAGAATTATATCATACCTGCTCCAGCAATCACGACCTGTAATGGTTTAGTGGGTTGTTCACTGTTTCTGAAAAATGAAGATAGTTGTCCAGCTTCCAAAAAGTTTATTGTGTTTTCTAGTGGAG
+
CCBCCFFFFFCCGGGGGGGGGGHHHHHHHHHHHHHGHGGGGHHHHHFHHFHHHHGHHHHHHHHHHHHHHFGHGGHGHHHHHFHHGFHHHHHHHHHHHHHHHHHHHHHHHHHHHHHHHHHHHHHHHHHFHHHHHHHHHHHHHHFHHHHHHHG2GHHHHHHGGGGGHHGHHHHHHHHHHHACEGGGHHGHHFHHHHDGGFDGHHHHBGGHHHHHHHHCGGCHFH:GBC;.;CFGGGGGGFFFGGGGGFFBA0;
@M03495:530:000000000-LYBTV:1:1113:21197:5036 2:N:0:GTGCTCTG+TTCTTCCT
ATATTTTGCCGTTGATAAACCACCCTCCCTGTGGTCGTTATCTTGCTCCTTCTGTCGTCAACGAATTTACTAATTCCAAAGCTCACATGCTGACAGATCGGAAGAGCGTCGTGTAGGGAAAGAGTGTAGGAAGAAGTGTAGATCTCGGTGGGGGGCGGATTATTAAAAAAAAAAAAAAAGAAGAATCATAAGAGAAAATCAACAGACGATCAAAAGAACACGTATGATCAAACGTGGAGTGCAAGATGTCG
+
CCCDDFFFFFCCGGGGGGGGGGGGGHHGGHHHHHHHGGGHHHHHHHHHHHHHHHHHGGGHGHGGGHHHHGHHGHHHHHHHHHHHHHHHHHHHHHHHHHHHGGGGHHHGGGGEGHHHHGHHHHGHDDDFGEGHHFHHBF222222@@FC/?////-9<---.0:11<1:<=9@=-<----9../0/<11<111<0/00/1000/0//.-<.<.000<..//:../:/111100:....<.0.111::01<1.
@M03495:530:000000000-LYBTV:1:1113:12434:5040 2:N:0:GTGCTCTG+TTCTTCCT
ATATTTTGCCGTTGATAAACCAGAACCATCCAAAGCTCACATGCTGACAGATCGGAAGAGCGTCGTGTAGGGAAAGAGTGTAGGAAGAAGTGTAGATCTCGGGGGTCGGGGGATCATTAAAAAAAGAAAAAAAAGAAAAGACAAGGTACGCTCAGAGGATGTAAACCGAGACGATAAACATCGACATGAAAGAGCGAGAAAAAATGAACTCTCGCCTACACATATCATGTAGTCGACCGTGACTAAAGATA
+
ABCCCFFFBFBBGGGGGGGGGGHHHHHFHFHGGHHHHHHHHHHHFHFHHHGHHHGGGGHHHGGGGEEGFHGGFHHHGHHHHHHGFGHHHGGG4FG444BB1F//E<///////..>F=<1111>-.<<//<--:...:/:.///..:0;...9./00../00:000/---;..-...0:000./-..:0000///----.0/:-:00000000..-../0/000000:000000..---..9.00000;00
@M03495:530:000000000-LYBTV:1:1113:7744:5099 2:N:0:GTGCTCTG+TTCTTCCT
ATATTTTGCCGTTGATAAACCAGTCACAACCACTTCTTGCCCTCCAAAGCTCACATGCTGACAGATCGGAAGAGCGTCGTGTAGGGAAAGAGTGTAGGAAGAAGTGTAGATCTCGGGGGTCGGCGAATCATTAAAAAAAAAAAAAAGAAGGAACAGGATATGATGAGGGTAGATGTGAGACTACAAAGAATTCAAGCATAGACACAATGATTAGTTGTAAATCAGCCACAAACACTGACACATATGATCCT
+
AABCCFFFFFCBGGGGGGGGGGHHHFHFGEEGGHHHHHHHHHHHGHHHHGHHHHHHHHHHGHHHHHHHGEFGHHHGGGGEGHHHHGHHEHGHHHGHGHHHHHHGFH?FHG4F?GFF//@/////>/-->1>GBBB1<AC@C--;A-.;./.C/;//..00;00;000/../.:00:0000000/00://.0000000/000000//.0000::00;00:0000000/;/......000:0:/000:00000
@M03495:530:000000000-LYBTV:1:1113:7819:5108 2:N:0:GTGCTCTG+TTCTTCCT
ATATTTTGCCGTTGATAAACCAGCTAATCCTGAAAAAAAAATCAAAGCTAAAAACTACAATGCTAAGACCACGATGTGACTGCTATCAAAGTTAGATATATATGTAAATTATTCATCTGTCAAATCCTAGAATTATATCATACCTGCTCCAGCAATCACGACCTGTAATGGTTTAGTGGGTTGTTCACTGTTTCTGAAAAATGAAGATAGTTGTCCAGCTTCCAAAAAGTTTATTGTGTTTTCTAGTGGTG
+
ABBBBFFFFFBAFGCGGFFGGGHHBGGHHFGFBGHGHGGGGHFHHHFGGF5EFGGFHHHHHHHHHHHHHHHHGGHGHHHFGFGHHHFHHFFHHHHHHHHHHHHHHHHHHHHFHHHHFHHHHHHHFFHFFHHFHHHHHGBGGHGHHHEHHGFGFGGHHHHGDCGGGHGHFHGGHHHH1FGEEGCCGHHHHHGFHH0DGHBHHHHFGHCGHHHE0CCGGFCGHHGCG0CEGFB9FFGFB;;B/FFGGFFF?09
@M03495:530:000000000-LYBTV:1:1113:16406:5125 2:N:0:GTGCTCTG+TTCTTCCT
ATATTTTGCCGTTGATAAACCAGCAAAATATTCCAAAGCTCACATGCTGACAGATCGGAAGAGCGTCGTGTAGGGAAAGAGTGTAGGAAGAAGTGCAGATCTCAGAGGACTACGGATCCGTGAATGAAACAGAGACACAGCACAGCATCAGGGAGACATGGGTTTTGTACATGTTGATCGCGATTGAGAGTAGTCTCTTCAGGCGCGCGTCGTCTGATGTGCGCCCAGTATGAAAGACACTGTGCGATATC
+
>>AAAFFFFFBAECADEGGCGGFAFGHFHHHHFFHFH3GGHFHHHGHHH5BDG3GGHEEF1A1CFAEEAE?F5GEHH1?FEBB4BEGFHHH3B4B4B333F4@443B11?33B////<00?///4433110?B0B0000B/0@00/0@@1110/<//0110/<...001<11111=111..---.<0:://00000;<00000/---------..;;/;9//9-;-.9;/B/////99/./////....-9
@M03495:530:000000000-LYBTV:1:1113:8871:5171 2:N:0:GTGCTCTG+TTCTTCCT
ATATTTTGCCGTTGATAAACCAGAGGACTCAGGCTGGACCAAAGCTCACATGCTGACAGATCGGAAGAGCGTCGTGTAGGGAAAGAGTGTAGGAAGAAGTGTAGATCTCGGTGGTCGCCGTATCATTAAAAAAGAAAAACGAATAGCGAGCCAGAGAAGTAGCACATCGGCTAGATCCACAAGAAAGCGCACACAGAACGACATTAAGAATAGCTTACGCAACACGGCAACCTACGCTCAGTGTAATTAGT
+
BBBBBFFFFFBBGGCGGGFGGECHHGFHGHBBBGGHGHHHHHHGHHHHHHHHHHHHHHHHFHGGFFGHHB?EFGGGHHHHGHHHGHHDHHHHHHHH1FGGH4EGE444B0F//E/3E/////0033B3332@//?@@?0//<///11-----00..///0=00=0/0<<.-.;.0;0;0//../////.---9...///..--./////////////;...--...----../999-.;./9//;//////
@M03495:530:000000000-LYBTV:1:1113:8847:5198 2:N:0:GTGCTCTG+TTCTTCCT
ATATTTTGCCGTTGATAAACCAGGCGGACCAAAGCTCACATGCTGACAGATCGGAAGAGCGTCGTGTAGGGAAAGAGTGTAGGAAGAAGTGGAGATTTCGGGGGTCGCCGGATCCTTAAAAAAAAGAAAACAACATATAGATGGGTAGAATGTTATAGCAATCCTGCATCAATATACCATTAAGTATGTACATGAAACAGCTCATATGATGCACAAGAGATGAGTCATCATAGAAGTGTGCACAGACATCT
+
AAABBFFFFFBBGGAGGG5EGGHGHGGGGEAABGHHHHHHHHHHHFFHHFEGHGGGGFG2EEFGGFHHHHGHGHHHH4FBGHGHGFHHBGE3BF3?3?4FE//B//B/CC/>.-0=11<<1G<CG..:;G/:..;/0000:;0/./9.000000009009000/00//00000;00;C0///;//:///;://///9/:B./////////;/:9/.....//////;/;//:///;////////./..///
@M03495:530:000000000-LYBTV:1:1113:20144:5198 2:N:0:GTGCTCTG+TTCTTCCT
ATATTTTGCCGTTGATAAACCAGCTAATCCTGAAAAAAAAATCAAAGCTAAAAACTACAATGCTAAGACCACGATGTGACTGCTATCAAAGTTAGATATATATGTAAATTATTCATCTGTCAAATCCTAGAATTATATCATACCTGCTCCAGCAATCACGACCTGTAATGGTTTAGTGGGTTGTTCACTGTTTCTGAAAAATGAAGATAGTTGTCCAGCTTCCAAAAAGTTTATTGTGTTTTCTAGTGGAG
+
AABBBFFFFFBAEFGGGG5GGGHHHHHHHHHGHFHBGGGGGHHHHGBGHDB5GDAGHHHHHHGHHHGHHBHHGGHGHGHHGHHHBGHHHHHFGFHHGHHHHHHHHHHGHFHHHGFHHGGHHHHHGFGFGHGFHGHHHHHHHHDGHHFHHGBGHGHHHHHGGGGGB?GBGGGFGGFFHFFHDGFGGHHBGGHHEF<DHHBFFGHHHH0:0CGHHHHCCCGFGG/<CC;EEBFGFGBFFFFGG/0;;0FF?;=
@M03495:530:000000000-LYBTV:1:1113:23960:5207 2:N:0:GTGCTCTG+TTCTTCCT
ATATTTTGCCGTTGATAAACCAGTCAGGAGTCCAAAGCTCACATGCTGACAGATCGGAAGAGCGTCGTGTAGGGAAAGAGTGTAGGAAGAAGTGTAGAACTTGGCGGTGCATTTACCAGTTACACAAAAAAATGAACTTTCTCTACCCTGCGTCACGCGCGACTGTCTCTGAGCATTGCTCCGGTTGAGCGGATCAATTGATCCTCACCCAAATATCGACTGCTCCGCACACTTTGAAGACGACTATTCCG
+
?AAA1DFBFFDAGGGFDDGFFEC1BD1010BFF11FEGGF1GGGHEA11FGH0FFGC/AAFG0EEGE/E/>DEA00CG0>BBB@11@EFCEGHB22122111110/>///12222BFF111B211B/00/</0111@F1211<1111<?0//><...0>-<--:.<000:000/0:00:000.-;.-//0-----.0///9//////-;9-9-/;//--9-99///------/////////-----/9B//
@M03495:530:000000000-LYBTV:1:1113:6847:5225 2:N:0:GTGCTCTG+TTCTTCCT
ATATTTTGCCGTTGATAAACCAGCTAATCCTGAAAAAAAAATCAAAGCTAAAAACTACAATGCTAAGACCACGATGTGACTGCTATCAAAGTTAGATATATATGTAAATTATTCATCTGTCAAATCCTAGAATTATATCATACCTGCTCCAGCAATCACGACCTGTAATGGTTTAGTGGGTTGTTCACTGTTTCTGAAAAATGAAGATAGTTGTCCAGCTTCCAAAAAGTTTATTGTGTTTTCTAGTGGAG
+
>>1AA3B3FFDAEG1BFEFGFGHHFCHHGHHGHGFGFEEGGHCHHGGGHBDBGFFHHEGGGHHHFGFGH0FFEGHGEFGHFHHHHFFHFHH1@GHHHGHDFFHFHHHHHGHHFHHHHGHHFHHFHF1BFBFGHHHHHHHHHHFFHHGHHHF1<FGHHFHGCCCGGHHHGHHGHHHGDDFC<FGCFHEFHF=GGG0DHDGHHHHHGH0GFHHEHHHGGH/0CB:CGH:CAFF0CFFF0;;CF/9CFGFFG0C
@M03495:530:000000000-LYBTV:1:1113:11382:5237 2:N:0:GTGCCCTG+TTCTTCCT
ATATTTTGCCGTTGATAAACCAGGACTCAGGCTGGACCAAAGCTCACATGCTGACAGATCGGAAGAGCGTCGTGTAGGGAAAGAGTGTAGGAAGAAGTGCAGAGCACGGAGGAGGTCCTGAAATACAAAACGAAAGAAAAGAGTTATCCGACATCGGAGATAGTACAAGGAAAGTCGAATCAAGAGATCATGCTGGAGGTGGGGACACGACTCTCATGTGTTTATAACAATACGAGGTGGTGCAGTGGTGT
+
1>AAADFBDFDAGGEGGG1BGGHCGFBEGH00FGGGHHHE/CCGBE1FG1GBHEGHHHHGHE/FAEFEEG?EEEFGG1>00FA0F1EF21@F@EGGF11@211/>10>////////01B1B<1B111B<00/??B/<00<</0111?11//--<1...<-/000=00<0..//.=0...0:0000.:000;00909.....;;A.-.9.-;--;///9////-9//;/:///9;-----99A//////;--
@M03495:530:000000000-LYBTV:1:1113:13231:5250 2:N:0:GTGCTCTG+TTCTTCCT
ATATTTTGCCGTTGATAAACCAGCCTCCCTGTGGTCATTATCTTGCTCCTTCTGTCGTCAACGAATTTACTAATTCCAAAGCTCACATGCTGACAGATCGGAAGAGCGTCGTGTAGGGAAAGAGCGTAGGAAGAAGTGGAGACTTCGGGGCAGGGGGCGCCAATAAAAAAAAAAGAACGACAGACGAGGAGGAAAGACGAGGAACTAGCTGAAGAGGATACAGACGTAAGAGGAAGTTAGAAAAATAAGGA
+
3AAAAFFFFFBBGGEGGG5GGGHGGHFHF4FBFGGHFGHHHFHFHHGHHHHHGHFHGGGHGHGGFHHHHE5FGHHHHHHHHGHGGHHHHHFHHHHHFGFFGGGGHHHGGGGGGFGGHGHHGHHH2/??C?GHFFFHB22</2/22@/<////?<------:.-/00:;09----..;...-9-9.---;-.9.././9.---9../9//;///9/9;./////:.9....//....///////.99/////
@M03495:530:000000000-LYBTV:1:1113:11636:5259 2:N:0:GTGCTCTG+TTCTTCCT
ATATTTTGCCGTTGATAAACCAAAGCTCACATGCTGACAGATCGGAAGAGCGTCGTGTAGGGAAAGAGTGTAGGAAGAAGTGTAGATCTCGGTGGGCGCCGGATTATTAAAAAAAAAAAAAAAAGCCAATTCGTGAGTATGAATACATCTCAAAGACTAAATACAAAGTTCATTACACACTGCAACCACAACCTAGCGTGATAGACAATCGACTACAGAGTAGCTCACTCATATTGATGTCACTAGGAATC
+
BCCDCFFFFFCCGGCGGGGGGGHHHHHHHHHHHHHHHHHHGHHHGGGGHHHGGGGGGHGHHGGHHHHHHHHHHHHHHHHHFG44B444B4BF1?E/1>//>/<//BFG4?DFFCBCD@@?C---...//00<././.0000<0<00000000000/<0:00000:00/0<000000000.<0<000...9..</000-9../00000/00..-.-/00:/000<000000/00000000000000:/0000
@M03495:530:000000000-LYBTV:1:1113:20383:5261 2:N:0:GTGCTCTG+TTCTTCCT
ATATTTTGCCGTTGATAAACCAAAGCTCACATGCTGACAGATCGGAAGAGCGTCGTGTAGGGAAAGAGTGTAGGAAGAAGTGTAGATCTCGGTGGGTGCCGTATCATTAAAAAAAAAAAAAATACAGTCAACCGATGCCAGGTAAACCAGGAGCATCCAGCTTCCTCATACAAGTACCTGTTCACCATTGCTCTAGCACGCACACATCAGATCCATCCCTACTATGTGTGCAGAGAGACATTTCTCACGAA
+
BBBBBFFFFFBBGGGGGG5BGGHHHHHHHHHHHHHGHHHHHHHHGGEECGFGGG0EGHHHHGHHGFHHHGHGBGGHAGFEGF4F@44444?F?>1/1?13///0B44B4B4?GFC?B?<//-0<1>111111>-<-.<<00./<;00:...:.:.00/0::90;/0;0000000990;0090;00:0000;00000;9:----9..////////;//.9//.//;////.9///...;.;//;//9/99.:
@M03495:530:000000000-LYBTV:1:1113:6316:5263 2:N:0:GTGCTCTG+TTCTTCCT
ATATTTTGCCGTTGATAAACCAGGACTCAGGCTGGACCAAAGCTCACATGCTGACAGATCGGAAGAGCGTCGTGTAGGGAAAGAGTGTAGGAAGAAGTGTAGATATCGGTGGTCGCCGTGGCATCAAAAAAAAAAGACAAAAATACAGTGATGACAATAATACACAGAATGTACACACAGTACTTATCAGTGAAATACCGAGAAAATCACAACTCAGAGAGATCTAATCCGTAGTGAGAGACACCGCGCAA
+
ABCCCFFFFFCCGGGGGGGGGGHGHHHHHHHHHHGHHHHHHHHHGHHHHHHHHFHHHHHHHGGGGGHHGEFE>EHHHHGHHHHHHHHHFFHGHHFHHHHF4@444BEEE/>A/3</</////B?22>DDFF?C@@..000<0..00000=0000000000000;00.00000;;000...0;00000000000000000.:--.0;000900.000000/..00000;00....9/9000.///;---:99
@M03495:530:000000000-LYBTV:1:1113:15459:5301 2:N:0:GTGCTCTG+TTCTTCCT
ATATTTTGCCGTTGATAAACCAGCTAATCCTGAAAAAAAAATCAAAGCTAAAAACTACAATGCTAAGACCACGATGTGACTGCTATCAAAGTTAGATATATATGTAAATTATTCATCTGTCAAATCCTAGAATTATATCATACCTGCTCCAGCAATCACGACCTGTAATGGTTTAGTGGGTTGTTCACTGTTTCTGAAAAATGAAGATAGTTGTCCAGCTTCCAAACAGTTTATTGTGTTTTCTAGTGGAG
+
ABBBBFFDBBDAGGGGGGGGGCDHGHFHHHHB5FHG2EEGGHHHHHHHHHHHFFGFHHHHHHHHHHHHFFGH?EGEGHHHHHHHHHHHHHHHHHFGGHHHFHHGFHHHHHHHHGHHHHGHHHHHHHFGFHFHHGHHGHFDFHFHHHEBGFGGFHHGHHHCDGGGHGFHHGH1FHGHHHCF<FCEGHGHHHHHHFDGFHBG.CG0GCCFHHHHHHGHHFGHBC;000..:;BF00F00;;FFBBFF009C0;
@M03495:530:000000000-LYBTV:1:1113:22092:5310 2:N:0:GTGCTCTG+TTCTTCCT
ATATTTTGCCGTTGATAAACCAGCTAATCCTGAAAAAAAAATCAAAGCTAAAAACTACAATGCTAAGACCACGATGTGACTGCTATCAAAGTTAGATATATATGTAAATTATTCATCTGTCAAATCCTAGAATTATATCATACCTGCTCCAGCAATCACGACCTGTAATGGTTTAGTGGGTTGTTCACTGTTTCTGAAAAATGAAGATAGTTGTCCAGCTTCCAAAAAGTTTATTGTGTTTTCTAGTGGAG
+
BCCCCFFFFFCBGGGGGGGGGGHHHHHHHHHHHHHHHGGGGHHHHH5GHHHHHHGHHHHHHHHHHHHHHHHHGGHGHBHHHHGHHHGHHGHFHHHHHHHHHHHHFHHHHHHHHHGHHHHHHHHHHHHGHHHHHHHHHHGHHHHGHHHGHHHGFHCDCFHFGGGGHHHGEEHGFHHGGBGGGGCEGFGHHHHHHHDGFHFFHGHHHFGGFHGGHHGFFCCHFGF0GG:;AFGGGGGGGGBFBBCFFFGGG;A
@M03495:530:000000000-LYBTV:1:1113:18704:5311 2:N:0:GTGCTCTG+TTCTTCCT
ATATTTTGCCGTTGATAAACCAGCTAATCCTGAAAAAAAAATCAAAGCTAAAAACTACAATGCTAAGACCACGATGTGACTGCTATCAAAGTTAGATATATATGTAAATTATTCATCTGTCAAATCCTAGAATTATATCATACCTGCTCCAGCAATCACGACCTGTAATGGTTTAGTGGGTTGTTCACTGTTTCTGAAAAATGAAGATAGTTGTCCAGCTTCCAAAAAGTTTATTGTGTTTTCTAGTGGAG
+
BBABBFFFFBDAGG4BGGFEBGHGHHHHHHHHFFFG2AEEEHFHHHHEHGGHHHGHHGHHHGHHHGHFGGGGFCEFHEEHFHFEFGFHHBGHHHHHEFGHHHGHHHHHHHHHHHFHFHGHHHBG433BBGBGFGHFHHHFFHB?GHHGFHBFH0CFHHHCGGGGHHGHHHBDGHHGGGGGDECGEFFHHFFDGD=DDDG0.CBG0:;CFHHFGHH0;C/0:G:0<C...C0FFGGEGFB/CC0CB0;F?0;
@M03495:530:000000000-LYBTV:1:1113:13724:5312 2:N:0:GTGCTCTG+TTCTTCCT
ATATTTTCCTTGATAAACCACCCTCCCTGTGGTCGTTATCTTGCTCCTTCTGTCGTCAACGAATTTACTAATTCCAAAGCTCACATGCTGACAGATCGGAAGAGCGTCGTGTAGGGAAAGAGTGTAGGAAGAAGTGTAGATCTCGGCAGTTGGCGCATTGTGAAGAAAGAAATGTGGTACTGAGTTGGACTCGAGGTTTACGGTTAGGACGTGAGATCACTTACCTATTAGCTTCATCACCGACTAGATCG
+
BAABAFFFFFFFGGDGGG4GFGGHEDFHHFGBFGGGFHHHFHFDGFFHHF355GFGEHGEGGAGHHBGHHHGHHGHHD3FFGHHHHFFHEHEFHFHEFEGGFHAGGGGGEDGFFFA3FGHFFBF443BBGF022FHF?3B3BB?0///<22>2</////1@?1111<01<00111=1/=00000<0=/0<0/.<.-;:C/0../.../;/-....0000/;000/000000/00000;909.----///;.
@M03495:530:000000000-LYBTV:1:1113:10685:5327 2:N:0:GTGCTCTG+TTCTTCCT
ATATTTTGCCGTTGATAAACCAGGACTCAGGCTGGACCAAAGCTCACATGCTGACAGATCGGAAGAGCGTCGTGTAGGGAAAGAGTGTAGGAAGAAGTGTAGATCTCGGTGGTCGCCGTATCATTCAAAAAAAAAAAAATAAAAAAAAACAGGATAGGTGCGAGAATAACTATAAGGAGTAATGTAAATAAAGTCAACTACAACCAATCACACATATACGTGAACTCTACCCTACGCGACTACACAATGCT
+
BCCCCFFFFFCCGGGGGGFGGGHGHHHHHCHHHHGHHHHHHHGHHHHHHHHHHHHHHHHHHGGGGEGGGEEEEGHHHHGGFHHHHGHGHFHDGGHHHHH4D@444DFGF/E//3//?<//0B33B3D?FFECC</<<--.00000---;../..009/000-.--.00000;0;0000.//000;0000000000000;00;0B...0/0009.90090:0/;.000000:.0/..----9-/0/0.0000
@M03495:530:000000000-LYBTV:1:1113:18846:5337 2:N:0:GTGCTCTG+TTCTTCCT
CTATTTTGCCGTTGATAAACCAGCTAATCCTGAAAAAAAAATCAAAGCTAAACACTACAATGCTAAGACCACGATGTGACTGCTATCAAAGATAGATATATATGTAAATTATTCATCTGTCAAATCCTAGAATTATATCATACCTGCTCCAGCAATCACGACCTGTAATGGTTTAGTGGGCTGTTCACTGTTTCTGAAAAATGAAGCTAGTTGTCCAGCTTCCAAAAAGTTTATTGTGTTTTCTAGTGGCG
+
1>>>A333BF@A1EEFFBBGGGA01A1DGGF1A1AFEE/E/AGHFF10BF11110B001B1BFAGG1E10B/?///>12@F10E12BG2F10BF112@EGG@F2FGF2>EFFE22>22>2B>>121B1>1B1F1B22>2B2BG0>10B1F1100@<FCB/A@ACHGD1@GG<?FCFG1<F.0.<1G<1F1D0<=0=0=0=.<<=DDCGGF::CG000:/00:/;00;:C09B0=C09;/9;/99F0C0..9
@M03495:530:000000000-LYBTV:1:1113:16103:5338 2:N:0:GTGCTCTG+TTCTTCCT
ATATTTTGCCGTTGATAAACCAGAACCATCCAAAGCTCACATGCTGACAGATCGGAAGAGCGTCGTGTAGGGAAAGAGTGTAGGAAGAAGTGTAGATCTCGGTGGTGGCCGGATCATTAAAAAAAATAAAAAACAAACATGAGGAAAAAAAAATATGAGGAAAGAAATATAGAGTAAGCAATAGATCTGCAACACGTATCAACGGACAAAGTCGACTGCAGGTGTCACACGTCGGCACCGGACGTCACACG
+
CCCCCFFFFFBBGGGGGGGGGGHHHHHHHHHHHGHHHGHHHHHGHFHHGHHHHHGGGGGHHGGGEAEFHBBFGHGHHHGHHHHHHGHHHHDG44@44@FFAF1??//?0B////<FBF43?32B//02@>D>////0/011>1010000---:.0000;/0//././000000;;00000/000000000000.;.;/9.00/:-.--.//00..-..900..0000000-..--:--.-----9:.900-
@M03495:530:000000000-LYBTV:1:1113:12488:5347 2:N:0:GTGCTCTG+TTCTTCCT
ATATTTTGCCGTTGATAAACCAGCTAATCCTGAAAAAAAAATCAAAGCTAAAAACTACAATGCTAAGACCACGATGTGCCTGCTATCAAAGTTAGATATATATGTAAATTATTCATCTGTCAAATCTTAGAATTATATCATACCTGCTCCTGCAATCACGACCTGTAATGGTTTAGTGGGTTGTTCACTGTTTCTGAAAAATGAAGATAGTTGTCCAGCTTCCAAAAAGTTTATTGTGCTTTCTAGTGGAG
+
>A1A?3B31@AA1ECGGFGBCE00FG1B13D11FE10EEE/0AF1FGBEBFB1BEFHFBB1BAFG2FFB00?EE/FHF2@FD0BE2BFH1112221FFHHHHHFHGGFHHGHHGHHFHHGFDFH212BBF12FGHHBB>FFGG01F01<C1BFGDF1<1<B/<CC?GHHHHFH0FHHHG.<<<A.11=DGFDDD=GD0BD.CDD0DCHGGC0:CGCCC:CGFBCCG.CC090;B0;B000;FFBFFBB.0=
@M03495:530:000000000-LYBTV:1:1113:14892:5355 2:N:0:GTGCTCTG+TTCTTCCT
ATATTTTGCGTTGATAAACCAGCTAATTCCAAAGCTCACATGCTGACAGATCGGAAGAGCGTCGTGTAGGGAAAGAGTGTAGGAAGAAGTGTAGATCTCGGTGGTCGCCGGGTCATTAAAAAAAGGTAAAAAAGAAAAAGGCAGGAGGTGCGTACATGGCAGAAAAATTGAAACCGGTGTGGTGGAGACACTCACACTATGGATATAGAGAGCTACAGAGCAGAGAGTACTGAGACAGATATGTGATCGGG
+
>AABBFFFFBBBGGGGGGGGGGHHHHHHHGHHFHHHHHHHHHHHHHHHHGGHHDFGGHHHGGGGGGHHGBEHHHHHHGHHHHHHFFHHFGB4B@44B4EGG>>E13>/>/////0BF3?33?BC//22>@21</<0000...0>-.....0-<.<.00/./../:/../00000;--;-.../...././/09/;0///////9//99///.9/://///////.../9///;9//..///;//////.;-
@M03495:530:000000000-LYBTV:1:1113:7661:5429 2:N:0:GTGCTCTG+TTCTTCCT
ATATTTTGCCGTTGATAAACCAGCTAATCCTGAAAAAAAAATCAAAGCTAAAAACTACAATGCTAAGACCACGATGTGACTGCTATCAAAGTTAGATATATATGTAAATTATTCATCTGTCAAATCCTAGAATTATATCATACCTGCTCCAGCAATCACGACCTGTAATGGTTTAGTGGGTTGTTCACTGTTTCTGAAAAATGAAGATAGTTGTCCAGCTTCCAAAAAGTTTATTGTGTTTTCTAGTGGAG
+
BBBBBFFFFFBBGGGGGGGGGGGHCFHHGHGFDGFHHGGGGHHHHGGFHFHHHGEGHFHFHHHHHDGGHGGHG?GGHBGFDGHHHGHHFHHHHHHHHHHHHHFFHHHHHGHHGHHHHHGGFHEH?3?BFGFHHHHGFHHHHHHHHHHGDGGF2GHFHFHGG/ADFHFD1FGDFGGGDDGH.FFGE1GHBFDG=D=D00GDGHF00;:CGHHHFHC0;//0;GHFCC:AAFF00;0BFC;BFB0C;0BF?09
@M03495:530:000000000-LYBTV:1:1113:21167:5440 2:N:0:GTGCTCTG+TTCTTCCT
ATATTTTGCCGTTGATAAACCAAAGCTCACATGCTGACAGATCGGAAGAGCGTCGTGTAGGGAAAGAGTGTAGGAAGAAGTGTAGATCTTGGGGGGTGGCGGATCATTAAAAAAAAAAAAACAAAGAAGCACGCGTCATGCGTAAGATTCATTACAAGCAAAACTCACTTCTTATAACGTCACAACTGTAATTTACCGCGCCATAATGTGCTGCAATACACAACATATACGTCATCACTTGCGTATACACG
+
ABCCCFFFFFBCGGGGGGGGGGHHGHHHHGHHHHHHHHHHHHHHGGGGHHHGGGGGGHHHGGFHHGHHGGGFFHHHHGGCGD4@3444B44B1/E--<-.---;-.;F000CFG-AGCA--...://9/0::-----.;00.9.:900000:990:00;:/0/.0:00000000000:./...00.0/000000900:----9.0000000000/000000:;../9B00.0...000000:-...0000.
@M03495:530:000000000-LYBTV:1:1113:24643:5447 2:N:0:GTGCTCTG+TTCTTCCT
ATATTTTGCCGTTGATAAACCAAAGCTCACATGCTGACAGATCGGAAGAGCGTCGTGTAGGGAAAGAGTGTAGGAAGAAGTGTAGATCTCGGTGGTGGCCGTGACATTAAAAAAAAAAAAAATACTCAAGAGAGCGCGATAGTACGAGATATAACCAAACTTAACGCGAGCATGAGCGAGCACCTCATGTCTATATTAGCCCTAACACCAACACAACAACTACTCACTAGATCGTTATCACAGTCAAGATA
+
CCCCCFFFFFBCGGGGGGGFFGHHHHHGFDHFHHHHHHHHHHHHGEGABBAFEGGEEHHHHGGHHHHHHGHGBHGHGEFF4B4BG@4BF@111EE11?11E>//??444DBBEEECC@?@//01<11111100..-----..00:.....;;00;/<:..00009.---9-:0000/:----.././//9//:///////:////;//...99......9:///:////:///./:.;/:///9/:://9/
@M03495:530:000000000-LYBTV:1:1113:20169:5460 2:N:0:GTGCTCTG+TTCTTCCT
ATATTTTGCCGTTGATAAACCAGGCGGACCAAAGCTCACATGCTGACAGATCGGAAGAGCGTCGTGTAGGGAAAGAGTGTAGGAAGAAGTGGAGATCTCGGTGGTTGCCGTTTTCATAAAAAAAGAAAAAAGACACATACTTGGACATTGATTCTACATACTACTGATAACCGGCCAGACTCCCACTTAACTCACCTATTGCACGATTGCTTAACTGATATCTCGATCGACAGCTTACAATCTCATACAAC
+
AABBBFFFFFBAGFGGGGGGGCECGGGFGCEGFFHHHHHHHGGHFHHHHGHHHGGGGGHF@AEEGGGHH3FFCGFHH@FFGHGGHHHH3?F33/?BF440//?////02///?F33B3322@/C//000?<..000<1111>110/000000=00000=0<00000000;0/:----.../0/9/..0000900/.;;;00000...../9////9/://///9.//.-.9.-.////////////9////
@M03495:530:000000000-LYBTV:1:1113:21066:5478 2:N:0:GTGCTCTG+TTCTTCCT
ATATTTTGCCGTTGATAAACCAGCTAATCCTGAAAAAAAAATCAAAGCTAAAAACTACAATGCTAAGACCACGATGTGACTGCTATCAAAGTTAGATATATATGTAAATTATTCATCTGTCAAATCCTAGAATTATATCATACCTGCTCCAGCAATCACGACCTGTAATGGTTTAGTGGGTTGTTCACTGTTTCTGAAAAATGAAGATAGTTGTCCAGCTTCCAAAAAGTTTATTGTGTTTTCTAGTGGAG
+
AAAAAFFFFFDAECCGGG1AE0FCGGEHHHHHAGFHHGGGGHHHFFHBGHH1DEEGHHHHFHHHHHHHG>BFECHAGGGHDBGHDGGGBGHFGGGHBHHHGHHHHHHHHHHGHHFHHHHHGHHHFEGFGFGHHEHHHFFFHHDFGHGGFHFC0GHHHHHCGCGGFGHHHHG?FFHHHGEECFGCHHHFFHHHHH<DGDGHHHHHHHGHGHFFHHHHFHGHFG/;0C..CFGGEFFBFF9FGFFFGEFF?99
@M03495:530:000000000-LYBTV:1:1113:7420:5492 2:N:0:GTGCTCTG+TTCTTCCT
ATATTTTGCCGTTGATAAACCAGGGACTCAGGCTGGACCAAAGCTCACATGCTGACAGATCGGAAGAGCGTCGTGTAGGGAAAGAGTGTAGGAAGAAGTGTAGATCTCGGTGGTCGGCGGGTCATTAAAAAAAAAAAAAAAGGAAAAACACATGAGTAACATATTATAAAAGATTGTCAAAATAGTAATAGTAGAAATGCAAGAGCCAAAGCCACATGATACGACGTAGAAAGTTAGAACGAGATCATGTA
+
AAAAAFFFFFBAGGGGGGGGGGCGGGGHHHHGHHHGHHHHHHHHHHHHHHHHHHGHHHGHHEDGGFHHGEEFGGGGHHHGHHHEEHHHHHGHHHHHHCG344B44FB4F//?A/3//>B//<<>11=1<1<@----:--;9..9//:...;.00:////////////9////.////;////////////////9////////.9.:/../...../:9///...-:::./;////////....9//9///
@M03495:530:000000000-LYBTV:1:1113:19780:5528 2:N:0:GTGCTCTG+TTCTTCCT
ATATTTTGCCGTTGATAAACCAGCTAATCCTGAAAAAAAAATCAAAGCTAAAAACTACAATGCTAAGACCACGATGTGACTGCTATCAAAGTTAGATATATATGTAAATTATTCATCTGTCAAAGTTTAGAATTATATCATACCTGCTCCAGCAATCACGACCTGTAATGGTTTAGTGGGTTGTTCACTGTTTCTGAAAAATGAAGATAGTTGTCCAGCTTCCAAAAAGTTTATTGTGTTTTCTAGTGGAG
+
AAAAAFFDB1AAGGCGDGBBFF0CFHFF1EBEDGHFHEGAEGFFF11CF1EFH1AGFGFHG11FFD@BF00?EEGEGBHBFGFGFGE2BFB@BGGFDGHHHGHEHHHHHEHHF2FD2FDFGFH1112BFGCGFDEHHHGHHHFFGFCCDG1BGCFF1G1//</???F1?GHDDFHF?DF.<FCC.11=0DGGD=0==D0=<<<G0DBCCFHFFF0FFGC:0C:CC0;.CFBFFGGGB0;/;FB0;FF9F;:
@M03495:530:000000000-LYBTV:1:1113:9603:5578 2:N:0:GTGCTCTG+TTCTTCCT
ATATTTTGCCGTTGATAAACCAGTCACAACCACTTCTTGCCCTCCAAAGCTCACATGCTGACAGATCGGAAGAGCGTCGTGTAGGGAAAGAGTGTAGGAAGAAGTGTAGATCTCGGCGGGCGGCCGCTCATTAGAAAAAGAAAAACGACGATAGCTCAGGAAACAGAGCCGATTACTGTGTACCTACTACAAGCAGGTGATGCCGAAACAGACATAAGGTATACAGGGGACGCGTGACAGATGTGTGCAGG
+
3>ABBFFFFFBBGGGGGGGGGFGHGHGHHE?FFGHHHHHHHHHHGHHHH2FGHHHHHHHGFHGHGHHHDA1BAGHGGGGGEGHHHGHHHFHHGHGGFGHHHFHHDF443444?B0?/<////-------.:;00;0;/:..;C;..:;--;:..0000///////.///:---../////://///;/;//9/..;A.//;//;-----/.;..:////:///////.-.---:-:..;/9/////.9//;
@M03495:530:000000000-LYBTV:1:1113:22029:5581 2:N:0:GTGCTCTG+TTCTTCCT
ATATTTTGCCGTTGATAAACCAGCTAATTCCAAAGCTCACATGCTGACAGATCGGAAGAGCGTCGTGTAGGGAAAGAGTGTAGGAAGAAGAGAAGATCTCGGTGGTCGACGTATGAGTAAAAAATACATTATTTGTAACCATTATAAGCTTCAATTTATCGGAAAACCGTCGTGTGATGAAAGAGATACTGTCTCGATATACATATACGTCGGCGCCACCTGCGTAACACAAAAACACTGTCAAGTACTGA
+
ABBAAFFFFBDBGG4GGG5FFGFHFHHGGHHGFDECGHHHFHFFBHFAGCFFHHGEEFFGHEGGEAEAGFGFFHHHBCDEGHFFHGGGH3312@333BF411>11/3>/>/</?343?44?4B/01?1?21B2>@22@>D1FBF222@1>FDF<111<11?///-00<-<.-<...0000000/</:00:00000/0;;:000:0000.;.---9--..../.-....//..;.....;/9////9/////
@M03495:530:000000000-LYBTV:1:1113:24998:5582 2:N:0:GTGCTCTG+TTCTTCCT
ATATTTTGCCGTTGATAAACCAGGGACTCAGGCTGGACCAAAGCTCACATGCTGACAGATCGGAAGAGCGTCGTGTAGGGAAAGAGTGTAGGAAGAAGTGCAGATTTTGGTGGGGGGGGGGTAGTGTTAAAAATACACCCTATTACTCTTGATCGTTTTGCTCTGCGTCTTATAAACTTAGTTCACTTTTCTTAAGCCGTCACACCTGGGCTGTCCGTGTCGTGCTCTCAACTCCTCCTGTATCATCCATG
+
AAAAAFFFFBA1AA1AF311B0B0AAFGHFGC0ABA00BEG/FCGGC1B2AEGH1BFGBG1/E/FE0EC/AB>EEB0FGF0B/BBCE@BGB111>>GH1@1211112B2>//?///--99-;-9//9///9//-/9;;/---///////////9A9-9--/////;---;-///;///9////////9/9////////-----//-//--;---;/------9---9////-9///-/-//////9;////
@M03495:530:000000000-LYBTV:1:1113:11071:5595 2:N:0:GTGCTCTG+TTCTTCCT
ATATTTTGCCGTTGATAAACCAGCTAATTCCAAAGCTCACATGCTGACAGATCGGAAGAGCGTCGTGTAGGGAAAGAGTGTAGGAAGAAGTGGAGATCTCGGGGGTCGCCGGATCATTAAAAAAAAAAAAAAAAACAGAAAGGAACAGAGAAGGAGACACAAACAAAAAAAAAGAGAAAAGAGACACTCAAAACGAAGGTGTAAATACAGATAAATCCAGAGTAAAAAGTGATGAATCACAACACATAAAT
+
BBCCCFFFFFDCGGGGGGGGGGHHHHHHHHHHHHHHHHHHHHHHHGHHHHFHHGGGGGHHHGGGGFGHHEFFGHHHHHHHHHHHFHGHHHGD33?33@BG1F/>E</<//<///>?=111GFHFC-<?C-@--;-../:000.//://///;:.....///.......;;---:.//0://./:///0//000:-9...000000000:;00000::0;00.0;0:00.00000:0:000:0;...:0000
@M03495:530:000000000-LYBTV:1:1113:13964:5641 2:N:0:GTGCTCTG+TTCTTCCT
ATATTTTGCCGTTGATAAACCAAAGGACTCAGGCTGGACCAAAGCTCACATGCTGACAGATCGGAAGAGCGTCGTGTAGGGAAAGAGTGTAGGAAGAAGTGTAGATCTCGGTGGTGGCCGGGTCGATTAAAAAAAAACAACGACAAGCAGCGACAGGCAACGCGGGAGATCGAGAAGCGCAGAGTCAACAAGGAGTGCGGAGGAAGTAGCGACGGTGTAGCGAATCGGACGGAGGAAAGCTAGGCAAGAGG
+
3AABBFFFFFBBGGGGGFGGGGHHHGHHHHHCGGHHGHHHHHGCGHHHHHHHHHHHHHHGHHHGGFGHHGGGFFGGHFHHGFHEHHFGHGGHHFGF1GFHFFEF4BEGH0F/>?///0?//</////2<>FGF/</-....-.---..//<:-:-:.....-------.//9.;..//-----./;///9......9/-----.../://-9---:..///----....---.9-../;////.//..9..
@M03495:530:000000000-LYBTV:1:1113:10933:5662 2:N:0:GTGCTCTG+TTCTTCCT
ATATTTTGCCGTTGATAAACCAGCTAATCCTGAAAAAAAAATCAAAGCTAAAAACTACAATGCTAAGACCACGATGTGACTGCTATCAAAGTTAGATATATATGTAAATTATTCATCTGTCAAATCCTAGAATTATATCATACCTGCTCCAGCAATCACGACCTGTAATGGTTTAGTGGGTTGTTCACTGTTTCTGAAAAATGAAGATAGTTGTCCAGCTTCCAAAAAGTTTATTGTGTTTTCTAGTGGAG
+
AAABBFFFFFBAEGGGGGGGGGHHHHGHHHHHGHHHHGGGGHHGHHFHHHBGFHGHHHHHHHHHHBHHGHHHFCHGHGHGHFHHFHHHHGHHHHHGHFHGHHHHHHFFHHHHHHFHHHHHHHHFFHHHHHFHHHFGHHHHHHHHHHHHHHFGFHHHGHHDGCFFHHHFGFGGGGGHHHGGEGGGHHGHHG0DDG=0DGD0G<GF0CC0CGCHHHHHHHHHHFCGHF:.;0;FGFBBFB9BFBFF0BBFG;;
@M03495:530:000000000-LYBTV:1:1113:12472:5668 2:N:0:GTGCTCTG+TTCTTCCT
ATATTTTGCCGTTGATAAACCAGTCTCCAAAGCTCACATGCTGACAGATCGGAAGAGCGTCGTGTAGGGAAAGAGTGTAGGAAGAAGTGTAGATATCGGTGGTCGCCGTAGAATTAAAAAAAAAAAAAAAAGCTAGATATCAGTAGTATGTGGTAGAATTTATTATAACAAAAAGAATAAGATGTATAATTGAGGTGTGCAATCCTATATACAGAGCATTACCAGTAGTGCGGGTGCATGCGATGTTGTAT
+
ABCBCFFFFFCCGGGGGGBGGGHHHHHHHGFGFHHHHHHHHHHHHHHHHFHGGGGHHHGGGGFGGGHHGGHHHHHHHGHFGHHHHHHF3B@3444BB?>1??13>/?/////444B4D4?B//>D/<-<--..00<0<00000;00000<<00:000;000000000900;9.....000;0000000009000/;90;00000/00;0990000//0000000009;:/0---;-.0000...;.00/00
@M03495:530:000000000-LYBTV:1:1113:13075:5682 2:N:0:GTGCTCTG+TTCTTCCT
ATATTTTGCCGTTGATAAACCAGGGACTCAGGCTGGTCCAAAGCTCACATGCTGACAGATCGGAAGAGCGTCGTGTAGGGAAAGAGTGTAGGAAGAAGTGTAGATCTCGGGGGGCGGCGTATTATTAAAAAAAAAAAAAAAGAGGGAAAGGAGGAGCGGTAGGTCCAATCGATAAATAATAGAGTGAGATGAGAGGATCGAGAAGCGTACAAATGTGAGATGACATGTACTGCACCGAGATGATCTGGTCG
+
ABCCCFFFFFDCGGGGGGGGGGHGGGGHHHHHHHHGHHHHHHFHHHHHHHGHHHHHHGHHHHGGGGHHHEEEGFGHGHGGGHHHEGGHHHHHFFFFHHFHEDE44FG4FF//B---9----.000000;0:C--@;-----../....;../.....--.:..0000:0/..9:.0000;0:000000000;000..//9..../0;..-.0000000:0;000000;0000:00:----:0000:00;0-
@M03495:530:000000000-LYBTV:1:1113:12684:5687 2:N:0:GTGCTCTG+TTCTTCCT
ATATTTTGCCGTTGATAAACCACCCTCCCTGTGGTCGTTATCTTGCTCCTTCTGTCGTCAACGAATTTACTAATTCCAAAGCTCACATGCTGACAGATCGGAAGAGCGTCGTGTAGGGAAAGAGTGTAGGAAGAAGTGTAGAAATCGGGGGTCGGGGGGTCATTAAAAAAAAAAAAAAAGAAATGAGATAGTAATAAGGTAGTAAGATCTAACAATCGTAGGAGGTGATACGTCAGAATATTACGTGATGG
+
ABCCDFFFFFCBGGGGGGFGGGGGGHHGGHHHHHHHGGGHHHHHHHHHHHHHHHHHGGGHGHGGGGHHHFHHGHHHHGHHHHHHHHHHHHHHHHHHGHHHGGGGHHGGGGGGGHHHGGHHHHHH3BBDGHGHHFGFFH22222222?D//<-.<--<---.:0000;0:@--@@--9-9.../00900:0000000;:00090000000;00000:0.9;..0/.;.000;.0...0;000:0;.//./00
@M03495:530:000000000-LYBTV:1:1113:18203:5700 2:N:0:GTGCTCTG+TTCTTCCT
ATATTTTGCCGTTGATAAACCAGGACTCAGGCTGGACCAAAGCTCACATGCTGACAGATCGGAAGAGCGTCGTGTAGGGAAAGAGTGTAGGAAGAAGTGTAGATCTCGGTGGGCGCCGGGTCATTAAAAAAAAAAAAAAACAAAAATACAACGGATGTCGAATCACTAGCATCAGACACCTAATACTGGAAGGAGGACAAGATATGTGTAAACATGTACACCAATACTAAAAACAGAAAAGAGATAGTGCG
+
AABBBFFFFFBBGGGGGGGGGGHG4GHHHGHHHHGHHHHHHHHHHHHHHHHHHHHHHHHHHGGGGGHHGEGEEGHHHHGFHHHHFDFFGHHHHFGHFFF4EG4444BBF//E//</<>///<@@F@G2FFDD@-<<<---.......0090/--..-/0.:90.0/000/00///:/..9////////////..9.......9///9////9///////9//..://///;9/...///;/9..9/////9
@M03495:530:000000000-LYBTV:1:1113:6473:5805 2:N:0:GTGCTCTG+TTCTTCCT
ATATTTTGCCGTTGATAAACCAGCTAATCCTGAAAAAAAAATCAAAGCTAAAAACTACAATGCTAAGACAACGATGTGACTGCTATCAAAGTTAGATATATATGTAAATTATTCATCTGTCAAATCCTAGAATTATATCATACCTGCTCCAGCAATCACGACCTGTAATGGTTTAGTGGGTTGTTCACTGTTTCTGAAAAATGAAGATAGTTGTCCAGCTTCCAAAAAGTTTATTGTGTTTTCTAGTGGCG
+
AAAAAFDFFFDAGGFGGFGF10FGGGHGGHHB1AFFHGEGEHHFFHEFHFGHEBECGFH1FDCHF2FGG0BEEFGGH1EGGHHFHGHHHHGHHGHGFGHHGHHH22FGFFHHHHFFHGHHGHHEB1BFGHHHHGEGDGFHFF1CGFHHHHGF0@FGHFHC?CCGHGFF1FG1DC1DFGFFCGGGHFFHHH<=DG0=DDD0<CFHEHHHGHHHB0:;0GBCGH=CF0=EEGFB9FGGGF/;F/0CFGGEF.;
@M03495:530:000000000-LYBTV:1:1113:18651:5820 2:N:0:GTGCTCTG+TTCTTCCT
ATATTTTGCCGTTGATAAACCACCCTCCCTGTGGTCGTTATCTTGCTCCTTCTGTCGTCAACATTTACTATTCCAAAGCTCACATGCTGACAGATCGGAAGAGCGTCGTGTAGGGAAAGAGTGTAGGAAGAAGTGTAGATCTCGGTGGTGGCCGTATCATTAAAAAAAAAAGATACACATGAAATATACAGGAATGAATAATATCATAATGAAATACTGTTGTCTAACTCTAGAGACAAGACAAACACTCA
+
BBCCCFFFFFCCGGGGGGGGGGGGGHHGGHHHHHHHGGGHHHGHGHHHHHHHHGHHGGGHGHHHHHHHHGHHHHHHHHHHHHHHHHHHHGHHHFHHHGGGGHHHGGGGGGHHHHGHHHHHHGHHGHBGHHFHHFD3333DBG?CF?E//?/0=///00==1=1111<@-EC..011100000111111111/./00::111111:1:111111111011110/<111011111<01///./////9..0//
@M03495:530:000000000-LYBTV:1:1113:9725:5848 2:N:0:GTGCTCTG+TTCTTCCT
ATATTTTGCCGTTGATAAACCAGTCACAACCACTTCTTGCCCTCCAAAGCTCACAGCTGACAGATCGGAAGAGCGTCGTGTAGGGAAAGAGTGTAGGAAGAAGTGGAGATCTCGGTGGTCGGCGGGTCATTAAAAAAAAAAAAAAAAAAACAATTGGGGGGTGAGGATAACATCAACACGACAACACATCTAATTACATCCAGAGCACAGTAGACGACGCATGAGTGGAGATAAGCACAAGTGATAATCAT
+
CCCCCFFFFFBBGGGGGGGGGGHHHHHHHGGGGGHHHHHHHHHHGHFHHHHHHHHHHHHFGHHHHHHGECEHHHGGGGGGHHHHGFHHHHGFGHHHHHHHGGHBF3?/B3BB4??//?/3>//<//<-01=111>1@--A----:-----...;///.---:-9.9//////////9/..;---...;//////9/////////.//.//:;/;/.:----.:////./9/////////9.//9///////
@M03495:530:000000000-LYBTV:1:1113:16195:5849 2:N:0:GTGCTCTG+TTCTTCCT
ATATTTTGCCGTTGATAAACCAGCTAATCCTGAAAAAAAAATCAAAGCTAAAAACTACAATGCTAAGACCACGATGTGACTGCTATCAAAGTTAGATATATATGTAAATTATTCATCTGTCAAATCCTAGAATTATATCATACCTGCTCCAGCAATCACGACCTGTAATGGTTTAGTGGGTTGTTCACTGTTTCTGAAAAATGAAGATAGTTGTCCAGCTTCCAAAAAGTTTATTGTGTTTTCTAGTGGAG
+
AABBCFFFFFCBGFGGGGGGGGHHHGHHHGGHHHHHHGGGGHHHHHHHHHGFHHGGHHHHHGHHHHHHHHHHGGHGHHHHHHFHHHHHHHHHHHEFHGHGFHHHHHHHHHHHHHHHHGHHHHHHHHFGHHHHHHHHHHHHHHHHGHEH3GFGBGFHHHGGGGGGHHHHHHGHGHHHGHHHGGGFHHHHHHHHHHHFFEHHEGGDGHGGGHFHHHHFHFGHHHC0CC:EAFFGGGGGGGGGGGEFFBGGG0.
@M03495:530:000000000-LYBTV:1:1113:12738:5853 2:N:0:GTGCTCTG+TTCTTCCT
ATATTTTGCGTTGATAAACCAGCTAATTCCAAAGCTCACATGCTGACAGATCGGAAGAGCGTCGTGTAGGGAAAGAGTGTAGGAAGAAGTGTAGATCTCGGTGGTCGCCGTATCATTAAAAAAAAAAAAAGAAAAAAAACAGGTAGGAGACATAGCGCACAGAAAAAAAAAATAAATTTAAAGCCAACAGTTACACAAGTAATGAAAGATGGTAAAAAATAAGACGTCAGTGCATGTAGTGGCAGCTGTAG
+
ABCCCFFFFCDDGGGGGGGGGGHHHHHHHHHHGHHHHHHHHHHHHHHHHHHHHGGGGHHHGGGGEGGHHHGHHHHHHGHGHHHHHHHHHHH4DD444BGGA1?E13>/?E//004FGFFGHBB?////<<..0000---../.<<0.0/../0000-----/000/;-;---.;000000:000./:.;/:0:B000..00000000:/000000000-.0000;.....;0;000:000:../.:/0000
@M03495:530:000000000-LYBTV:1:1113:16947:5860 2:N:0:GTGCTCTG+TTCTTCCT
ATATTTTGCCGTTGATAAACCAGCTAATTCCAAAGCTCACATGCTGACAGATCGGAAGAGCGTCGTGTAGGGAAAGAGTGTAGGAAGAAGTGTAGATCTCGGTGGTGGCCGTGTCATTAAAAAAAAAAAAAAAGGAACAACAGGATGAAGCATCGGTAGTAACGATGAACAAAACAAGCTATAGTTATAATAAAGATCTTCCCAACGAGATTGTACACCGACGATGGTAAGACCAATCGTGGTTTGTCTGC
+
ABBCCFFFFFCBGGGGGGGGGGHHHHGHHHHHGHHHHHHHHHHHHHHHHHGHHHGGGGFFHGGGGEEGHHHGGHHHHHHHHHHGFHHHGFDBB43444441?1EDE//00///0?B4444BGHC>//></A->..</.</.<<..0<0000:00.:..::;00..;.0000/...../.090000009009090;0000000/0/.....:0099B00/--9--...000000//.0/...99.:./:000
@M03495:530:000000000-LYBTV:1:1113:8391:5861 2:N:0:GTGCTCTG+TTCTTCCT
ATATTTTGCCGTTGATAAACCAGCTAATCCTGAAAAAAAAATCAAAGCTAAAAACTACAATGCTAAGACCACGATGTGACTGCTATCAAAGTTAGATATATATGTAAATTATTCATCTGTCAAATCCTAGAATTATATCATACCTGCTCCAGCAATCACGACCTGTAATGGTTTAGTGGGTTGTTCACTGTTTCTGAAAAATGAAGATAGTTGTCCAGCTTCCAAAAAGTTTATTGTGTTTTCTAGTGGAG
+
BCCBCFFFFFCAGGGGGGGGGGHHHGHHHHHHHHHHHGGGGHHHHHHHHHHHHHGHHHHHGHHHHHHHHGHHGGHGHHHHGHHHHFHHHHHHHGHHHHHHHHHHHHHHHHHHHHHHHHHHHHHHHGFGHHEHHHHHHHHHHHFHHHGGHGHHHHHHHFHCGCFGHHHHHHFGHHHHDGHGDFGGHHFGHHHGFG0<GFHHHHGHHHGHHHHHHHHHGGHHFFCGB0CEGFGFFFFFFFCBF/CFGFCFF0;
@M03495:530:000000000-LYBTV:1:1113:13873:5868 2:N:0:GTGCTCTG+TTCTTCCT
ATATTTTGCCGTTGATAAACCAGGACTCAGGCTGGACCAAAGCTCACATGCTGACAGATCGGAAGAGCGTCGTGTAGGGAAAGAGTGTAGGAAGAAGTGTAGATCTCTGTGGTCGCCGGATCATTTAAAAAAAAAAAGCAAGAAATACGTCATGAAATATGTTTATTACATAATAATCCAGAATTAAAAGAAACAAAAGCCGTTATACAGGAAAACAGAAAGGTATTTAATTTAAAATTTGTCGCAATGGA
+
ABAABFFFFFBBGCFGGF5FGEGACGHHHHHGHHGHHGHHHHHHHHHGHHEHGGHHGHHHGGGGGGHHGAA>EGHHGFE3GFFHHHHGHHHFHHC3BBG4@@44BFD44442B3///</>//B3BFF322@>/</--.0></<//00<.0<..<00:0:00000000;C000000:0CG0;0/000;;00..9//..;/..-;..:0090;.B/./..///:./////////;//;//9////..-;.///
@M03495:530:000000000-LYBTV:1:1113:25445:5880 2:N:0:GTGCTCTG+TTCTTCCT
ATATTTTGCCGTTGATAAACCAGTCTCCAAAGCTCACATGCTGACAGATCGGAAGAGCGTCGTGTAGGGAAAGAGTGTAGGAAGAAGTGTAGATCTTGGTGGTCGCCGTTTTATTAAAAAAAAAAAAAAGACACATATTTAGTTTTATCGTACTCACACTATAATTACTCATTATCTCATAAACATCTCAATCTACATCGCAATTCGATGTACACCAGACATACGCAATGTCCTTCCGTTTCTTATTAGCT
+
ABABBFFFFFBBGFGFGGGGGAGGGHGHH4EGHHHHHHHHCHHHFFHHHEGEFEEHHFFEGF0EGFGGFBBGFGFFGFGFHGFHGGBEF44BB4@B4FFB1113>>//>/3/B4B4B44B/BD/<//><.<00<00D=D00000<=000.<..;00;0//:0;0000;0000;0;000000;99000000000;;B009.....00.000;/////.....//:...-./////://.///;/////////
@M03495:530:000000000-LYBTV:1:1113:24577:5883 2:N:0:GGGCTCTG+TTCTTCCT
ATATTTTGCCGTTGATAAACCAGGACTCAGGCTGGACCAAAGCTCACATGCTGACAGATCGGAAGAGCGTCGTGTAGGGAAAGAGTGTAGGAAGAAGTGTAGAGCTCGGAGGACGCCGTAGCATTCCAAAAAAAAAACACAACATGCTGGAACACTATTTGCGACAAAGTCACGCGTACACTCGTCCTATCTGACGCTAATATACATCAACCGACCATGCAACGATCGTACATAACCGTCCTGCAACTATC
+
BAAABFFFFFD>FEGFGGGGGGHFEHHFHHFGA2EFHHGEEEEHGHHBGGFGFFHHHBFAGGGG?BFGEEEEEEHHFFFCGEAGC@GHHFGBHHHH?4B44343B33//////?///<BE/<@2222@2<CC@/---<......</0=0/.////0/00000-:---//00;0..--;-.00/.....///;//9...9.////////9//.-----//////-...-..99/////-;...//.9/////
@M03495:530:000000000-LYBTV:1:1113:22085:5897 2:N:0:GTGCTCTG+TTCTTCCT
ATATTTTGCCGTTGATAAACCACCCTCCCTGTGGTCGTTATCTTGCTCCTTCTGTCGTCAACATTCCAAAGCTCACATGCTGACAGATCGGAAGAGCGTCGTGTAGGGAAAGAGGGTAGGAAGAAGTGTAGGGCGTGGTGGTGGCCGGTGTCGTGTAAGTAAAAAGAAATAAATAAAAGCAATATGAAATTTCGTTGAGATGAGTCACAATCAACAGAGTTGTAGCGACACGAGTCATGTGTCATCATTAG
+
AAAAADF@DDD1AAAFGC11B0AAAFGG00B1B0GDEEGCGFHGFHF1C11FGEGG/FGEGHFHHG2F210FG1BEGDDGFF1BGFHHFH////>B0E>/E>E?GHHGF0/000/</<FFEGA00<112211/B/////?/??A00/--->1.>.</00=<0000...<0<;0000000.//0000000;:0:/.//./.0000;000000/00/09/9000;000-9@-----9;/////:////////9
@M03495:530:000000000-LYBTV:1:1113:23979:5925 2:N:0:GTGCTCTG+TTCTTCCT
ATATTTTGCCGTTGATAAACCACCCTCCCTGTGGTCGTTATCTTGCTCCTTCTGTCGTCAACGAATTTACTAATTCCAAAGCTCACATGCTGACAGATCGGAAGAGCGTCGTGTAGGGAAAGAGGGTAGGAAGAAGTGTAAATTTCCGTGGTCAACCGTGCATTATAAATAAAAATCATGACTGCCCTCAACCATGACGACTGGCCCAACACACCTTATTTGTCTAGCTAACTCAGCGTCTCGAGAATATC
+
@BBBBFFFFFBBGGGFGGGGG4FCAAGFAEHFFGAFEGGHHHHHFFHGCFFHHBGGGGGHGH?FEGHHHFEFFGHHFH55GHHHBGFHHHHFHHHEFHHHGGGGHGHEGGGGGHEGHEF0GGGH//???CGGA022@@@22222222?2?//?1110</...<>111<=11>111./00==/00//./..0/..:00:.::...9...:9...../000;00;000;0900;0090/9..9.//...9/9/
@M03495:530:000000000-LYBTV:1:1113:19744:5925 2:N:0:GTGCTCTG+TTCTTCCT
ATATTTTGCCGTTGATAAACCAGCTAATCCTGAAAAAAAAATCAAAGCTAAAAACTACAATGCTAAGACCACGATGTGACTGCTATCAAAGTTAGATATATATGTAAATTATTCATCTGTCAAATCCTAGAATTATATCATACCTGCTCCAGCAATCACGACCTGTAATGGTTTAGTGGGTTGTTCACTGTTTCTGAAAAATGAAGATAGTTGTCCAGCTTCCAAAAAGTTTATTGTGTTTTCTAGTGGTG
+
1A?AAFFFFFDAEG1BF3AFG0FCHHDF1FGC1FGFHGGGCGHHHHGGBBFDDFGGHFFFDHHGHBHHHBFGGEAFGHFFHGGFFHHHHDDGGFFGHGHHHHHHGHHHHHHHHHHHHHHHHHHHGFBGHHHHHFHHHHHHFHDGHHGFHHBBFGCHFHHGGGGGHHHHHHHDHHGHFGGHGGGGHHEBHB<GDG=DGDBH.<GHFG0GFFHHHCHGHGGFHG:CCF.C.;CFGGGG;CFBFF;;B900.0;
@M03495:530:000000000-LYBTV:1:1113:18358:5927 2:N:0:GTGCTCTG+TTCTTCCT
ATATTTTGCCGTTGATAAACCACCCTCCCTGTGGTCGTTATCTTGCTCCTTCTGTCGTCAACGAATTTACTAATTCCAAAGCTCACATGCTGACAGATCGGAAGAGCGTCGTGTAGGGAAAGAGTGTAGGAAGAAGTGGAGATCTCGGTGGTCGCCGTATCATTAAAAAAAAAAAAAACTGCACAAGCTACGAGCCAGGTCAAAAGCAAACAAAATAATCTACAAATCTGAAGTCAAAACAAGACACTAAG
+
ABCCCFFFFFBCGGEGGGGGGGGGGHHGGHHHHHHHGGEHHHHHHHHHHHHHHHHHGGGHGHGGGHHHHFGHGHHHHHHHHHHHHHHHHHHHFFHHGHHHGGGGHHHGGGGEFFFGHFHHHHHFDDDFGHHHF0B23F22?22>2@=C/C?/1<>/--.001<1F11=1-<--A-99-.000000;9.000...--/..000990/.0/09A..90000000000:0000;090;0000.;./////0:;0
@M03495:530:000000000-LYBTV:1:1113:22741:5944 2:N:0:GTGCTCTG+TTCTTCCT
ATATTTTGCCGTTGATAAACCAGCTAATTCCAAAGCTCACATGCTGACAGATCGGAAGAGCGTCGTGTAGGGAAAGAGTGTAGGAAGAAGTGGAGATCTCGGTGGGCGCGGGGTGATTAAAAAATATAACAAATGTGAAGATGTGCTGAGGGCTGTAGTGGTTTCAATAACAAGAGCTGTATGATCTATGACTGCATCTGCGTAAGTGCATGCTCGATTGAGAACACTTGAAGCAGACAGATGTCACACAA
+
?ABBBFFFFFBAGGCGGGGGGGHHCFDFGGHHHHHHHHHHGHHGGHHFHGGHGHGGGGHHGGGGGAEGHGHGF?GGHHFHGHEFFHHHGG@33313334@BA1?E//>//>/////1111<11<011111110111111110000000=....<..000/.0..00:0;000;//.90/00;0000;0000000/000009-;...;0000////;-99.9/9///.//9;/;////.../////////.;
@M03495:530:000000000-LYBTV:1:1113:15908:5958 2:N:0:GTGCTCTG+TTCTTCCT
ATATTTTGCCGTTGATAAACCAGCTAATCCTGAAAAAAAAATCAAAGCTAAAAACTACAATGCTAAGACCACGATGTGACTGCTATCAAAGTTAGATATATATGTAAATTATTCATCTGTCAAATCCTAGAATTATATCATACCTGCTCCAGCAATCACGACCTGTAATGGTTTAGTGGGTTGTTCACTGTTTCTGAAAAATGAAGATAGTTGTCCAGCTTCCAAAAAGTTTATTGTGTTTTCTAGTGGAG
+
AABBBFFFFFBAGGGGGGGGGEGHGHHGHHHGFHHFHGGGGHHHHGFHHFGHGHDGHHHHHHHHHHGHFFFHEGHGHHHHHHGHFHHHDHHHHHGHHHHGHHHHGHHHHHHHHHHHGHHHHHHHFGBGHHHHHHFHHHHHHHGFHHHHHGFGHHHGHHHGGGGGHHEFGHHHFHHHGDFFCFGGHEHHHHHHHHGGBGGHCGHGGGCGEBCGGHHHGHFHHH/0CG.CE0;B0FGGGFCFFBFFF0;FF99
@M03495:530:000000000-LYBTV:1:1113:14211:5982 2:N:0:GTGCTCTG+TTCTTCCT
ATATTTTGCCGTTGATAAACCAGTCACAACCACTTCTTGCCCTCCAAAGCTCACATGCTGACAGATCGGAAGAGCGTCGTGTAGGGAAAGAGTGTAGGAAGAAGTGAATAATTCAGTTGTCACCTCCTAAATTTAAAAAATACATGCTCCAGCAATCATGAACTGTAATGGTTTAGTGGGTTGTTCACTGTTTCTGAAAACTGAAGATAGCTGTCCAGCTTCCAAAACGCTTATTGTGATTTCTAGGGGAG
+
BBBBBFFFFFBBGGGGGGGGGGHG4FDEEGEDCGDHDGHFFGFDAGEF3AFGHHFGEHFBAEBEHDEAE1EE1CEEGEEE1?2@E1BFHC?FHEBF@F3G1F3FG34B4434?44444?4B4433B/2B43443B3B32>0B2232222FFFFG2@2F2111?F111@111?1?1?>10<..-<<GFFDG0<=0D==0<0/<=0<000:0000;:00:/000/<0;..--..9;FBC0000;0;000..9;
@M03495:530:000000000-LYBTV:1:1113:15303:6038 2:N:0:GTGCTCTG+TTCTTCCT
ATATTTTGCCGTTGATAAACCACCCTCCCTGTGGTCGTTATCTTGCTCCTTCTGTCGTCAACGAATTTACTAATTTCCAAAGCTCACATGCTGACAGATCGGAAGAGCGTCGTGTAGGGAAAGAGTGTAGGAAGAAGTGGAGATCTTGGTGGTTGGCGTGGCATTTTAAAAAAAACAGACAACAAGACGTGGATAGACGTACGGCGAATCATAGAATGCACGAGAGGGGCGTAGGATCAGAAGGTAATAGT
+
AAABBFFFFFBAFGGGFGGGGGGGGHHGGFFBAGBGEGGHGGHHHFHGFHHHHFGHEGGEGHGGGGHGHGGFFGHHHGFHHHHHHHFFHHHHHFHHGHH3GGGGGHHHC>EE/??CGFGFGEFHC3?BBFFFBGCGFB22</22222@@@FE</?/1>/---01<1111==0-<:CE//.//...///...9;009909..9-.;----:////9//////..-.-..----;-.///.////.///9//9
@M03495:530:000000000-LYBTV:1:1113:21209:6042 2:N:0:GTGCTCTG+TTCTTCCT
ATATTTTGCCGTTGATAAACCAGCTAATCCTGAAAAAAAAATCAAAGCTAAAAACTACAATGCTAAGACCACGATGTGACTGCTATCAAAGTTAGATATATATGTAAATTATTCATCTGTCAAATCCTAGAATTATATCATACCTGCTCCAGCAATCACGACCTGTAATGGTTTAGTGGGTTGTTCACTGTTTCTGAAAAATGAAGATAGTTGTCCAGCTTCCAAAAAGTTTATTGTGTTTTCTAGTGGAG
+
?AAABFFFFFCCGGGGGGGGGGHHHHHGGGHFHGHHHGGGGHCHGHBBHHHHHHGHHGHHHHGHHEHHH2BGEFEFGFFHHF3@FFFGHFFFGHHGHHHHFFHHFGHGHBGFGBFHHHHBDHHHBF3?GFHHHHHHHHHHHHH2FH?FHFGHFHHHHFHFDCCGHHHFHHFFHHHHGHHHGGGGFHFHHHHHGH=<GFFHHFF<GFFFHGHGG00<0::<0CC0CCCEAG0B9B0BFFF9CF0;FBC0.0:
@M03495:530:000000000-LYBTV:1:1113:11999:6043 2:N:0:GTGCTCTG+TTCTTCCT
ATATTTTGCCGTTGATAAACCACCCTCCTGTGGTCGTTATCTTGCTCCTTCTGTCGTCAACGAATTTACTAATTCCAAAGCTCACATGCTGACAGATCGGAAGAGCGTCGTGTAGGGAAAGAGTGTAGGAAGAAGTGTAGATCTCGGTGGTGGCCGTATAATTAAAAAAACAAAAAACAAGGAAAAGAGAAAGACGTATGAAGAAATGGAAAAAAGAGTGAGATAAGAACGAACATATAGGATATCATAGG
+
CCCCCFFFFFCDGGGGGGGGGGGGGHHGHHHHHHHEGGHHHHHHFHHHHHHHHHHGGFHGHGGGHGHHHGHHHGHHGHGHHHGHHGHHHHHHHGHHHHHGGGGGHGGFGGEFGFHGGFFHGBGDF3FFGGEGHFHGH?3GB22D2@?/<C///00<</01>=DD<1FGGF.<<.<.-.../..////.//00<</.<.1<1111//110000/.-.</111011110<1/...--1:111001011:11<0
@M03495:530:000000000-LYBTV:1:1113:9715:6049 2:N:0:GTGCTCTG+TTCTTCCT
ATATTTTGCCGTTGATAAACCACCCTCCCTGTGGTCGTTATCTTGCTCCTTCTGTCGTCAACGAATTTACTAATTCCAAAGCTCACATGCTGACAGATCGGAAGAGCGTCGTGTAGGGAAAGAGTGTAGGAAGAAGTGGAGATATAGGGGGGGGCCGGTTCATTAAAAAAAAACAAAAGATAAATAACACAAGATCGAAAGTAGTAAATATAAAAAATAAATAACACTATAATAATAAGAAAAGAGGTTGT
+
CCCCCFFFFFCBGGGGGGGGGGGGGHHGGHGGHHGHEEGHHHHHHFHHHHHHHHHHGGGHGHGGGGHHHGHGGGHHHGHDHHHHHHHHHHHGGHHHHHHHGGGGHGHGGGGEGGHHHGHHHHGHBDDDGHFHHFGHDD22/222@22@=CF-9--9;:-..00000;FB=B--.:.../.000000;0009../00../..;00090000000000-;0000000000/090900000000///./.0//.
@M03495:530:000000000-LYBTV:1:1113:9288:6085 2:N:0:GTGCTCTG+TTCTTCCT
ATATTTTGCCGTTGATAAACCAGCTAATCCTGAAAAAAAAATCAAAGCTAAAAACTACAATGCTAAGACCACGATGTGACTGCTATCAAAGTTAGATATATATGTAAATTATTCATCTGTCAAATCCTAGAATTATATCATACATGCTCCAGCAATCACGACCTGTAATGGTTTAGTGGGTTGTTCACTGTTTCTGAAAAATGAAGATAGTGGTGCAGATTCCAAAAAGATTATTGTGTTTTTTCGTGGCG
+
BBABBFFFFBAAEGGGGGGFGGGHHGHHGBGHDGGHAEGGGA33BG523BAFGHE3G3G3F3A5D5BF@B2?1>11BGD44B34@F3FBGD44@4F4FGHHHHFH4FG44?B4??4FHBG4?FB4B34BFGD4BBEDFFFDG32B?23B?B?22@222</////<F<FD1111?1<1>FF..<C.11>DFHBGDG0000=CCF00=00<C:0;G.0:0000:0C0C:CD.9CBF0;CF//;9.-/-.;.-;
@M03495:530:000000000-LYBTV:1:1113:9471:6099 2:N:0:GTGCTCTG+TTCTTCCT
ATATTTTGCCGTTGATAAACCACCCTCCCTGTGGTCGTTATCTTGCTCCTTCTGTCGTCAACGAATTTACTAATTCCAAAGCTCACATGCTGACAGATCGGAAGAGCGTCGTGTAGGGAAAGAGTGTAGGAAGAAGTGTAGAACACGGGGGGGGGCGGAGCAATAAAAAAAAAAACAATGGGGAAAATAATAGGTGTAGCAGTGAGTAATAAATAGTCAATGACTCATGAATGAGCGAATGACAAGTCACA
+
CCDDDFFFFFCCGGGGGGGGGGGGGHHGGHHHHHGHGGGHHHGHHHHHHHHHHHHHGGGHGHGGGHHHHHHGGHHHHBGHHGHHHHHHGHHHHHHHHHHHGGGGHHHGGGGEGGHGHGEFEHHHBFBDFHFGFGGCFG@2@>2>22?<//>--<-------./:0<<::--<-<-...000..9../<00:00000:0000000000000000000000000000:000000000<B---00<00.00000
@M03495:530:000000000-LYBTV:1:1113:6688:6116 2:N:0:GTGCTCTG+TTCTTCCT
ATATTTTGCCGTTGATAAACCAGCTAATCCTGAAAAAAAAATCAAAGCTAAAAACTACAATGCTAAGACCACGATGTGACTGCTATCAAAGTTAGATATATATGTAAATTATTCATCTGTCAAATCCTAGAATTATATCATACCTGCTCCAGCAATCACGACCTGTAATGGTTTAGTGGGTTGTTCACTGTTTCTGAAAAATGAAGATAGTTGTCCAGCTTCCAAAAAGTTTATTGTGTTTTCTAGTGGAG
+
@AAABFFBFFBAFGAGGGCDGEEHFFHFFHHF5FFGCFGGGHGFHGFHHHDGGHGHHFHHGHHHHHHEF?GHGEFEHHHHHHHHHFHHHGHHHHHHFGHGGHGHGHHHHHHHGHBGHHFHHHGHHHHGHH3GHHHHGHHHHHGHGGGGBGBBFFHHGHHDDCDGHFG<GHHHHHHHDGFFAFGAHHBGBGGHHH0=GHFHFHHHBGCGFHHFGHF0C:CGFHCCGH.CDFFFGFGGGFFBBBBFBFFFE09
@M03495:530:000000000-LYBTV:1:1113:15548:6139 2:N:0:GTGCTCTG+TTCTTCCT
ATATTTTGCCGTTGATAAACCAGCTAATCCTGAAAAAAAAATCAAAGCTAAAAACTACAATGCTAAGACCACGATGTGACTGCTATCAAAGTTAGATATATATGTAAATTATTCATCTGTCAAATCCTAGAATTATATCATACCTGCTCCAGCAATCACGACCTGTAATGGTTTAGTGGGTTGTTCACTGTTTCTGAAAAATGAAGATAGTTGTCCAGCTTCCAAAAAGTTTATTGTGTTTTCTAGTGGAG
+
A?BBBFFFFFBAGGGGGGGGGGHGHHFHHHHFGHHHHGGGGGFFFGHFFFDFHHGHHHFHHHHHH5FHHEFGGGHFGFHHGHFHHHHHHFFGFHHHHHHHHHHHHHHHHHHHHGHHFHHHHHHHHEFFGHHHHHHHHHHHHHFGHHHHHHGFFFHHHGFDG?FGG?DGHHHGHHHHHHHHGFGGHHHGHHGGDG0GGD0GHHGHFH0:CC;GGHGFFGGHFH/<0C;:ABF0BFFGGGGGGEFGGGGGG0;
@M03495:530:000000000-LYBTV:1:1113:15691:6153 2:N:0:GTGCTCTG+TTCTTCCT
ATATTTTGCCGTTGATAAACCAATCTTGCTCCAAAGCTCACATGCTGACAGATCGGAAGAGCGTCGTGTAGGGAAAGAGTGTAGGAAGAAGTGTAGATCTCGGTGGTCGCCGTATCATTAAAAAATAAAAAATGAGCAAAAAACAGCTGCACTATATCTAAACAGAATGAGCATGGTATGAAATATGACAAGACGCATAAATCTATGACGTCGTTATAAGATATATGCAAAGCTTACACCACGTGAGGTGG
+
CCDCCFFFFFDBGGGGGGGGGGHHHHHFHHHHHGGHHHHHHHHHHHHHHHHHHHHGGGFGHHGGGGFFGGHHGHHHHHHGHHHHHHGHHHHHH@FD4BEBG1??EE/B/>/<</B0?44BBEHF@02D3BB@02D222220?///0011<01111111111<<10/0110<0000.=<101111<111101.//.<-.91111111::1...<-9..11111<1:111111//<11010/........<..
@M03495:530:000000000-LYBTV:1:1113:17319:6161 2:N:0:GTGCTCTG+TTCTTCCT
ATATTTTGCCGTTGATAAACCAGGGACTCAGGCGGACCAAAGCTCACATGCTGACAGATCGGAAGAGCGTCGTGTAGGGAAAGAGTGTAGGAAGAAGTGTAGATCTCGGTGGTGGCCGTATCATTAAAAAAAAAAAAAAACATAAAAAGATGTGACAGCAGAGCATAGATCGCGTGCCAGAAGAACGATACATAATAGATAGAAACTACGGTGTCACGGTATAGCTAAACACAATAACAGGTGATGACGTG
+
BCCCCFFFFFBBGGGGGGGGGFHGGGGHHHHHHGGGGGGHHHHHHHHHHHHHHHHHHHHGHGGGEGGHGEGEEGHHHHGGHHHHHHHHHHHHHHHHHHH4?344BBBCC/?A//?0B///0@@2@@GDGFG?@@D-?-A-..00<000..009;0000./././00;0000..---..09.:00/;...9-;0000000000000/090../..090..;.:00000:000...000:00.0000000..:
@M03495:530:000000000-LYBTV:1:1113:5515:6181 2:N:0:GTGCTCTG+TTCTTCCT
ATATTTTGCCGTTGATAAACCACCCTCCCTGTGGTCGTTATCTTGCTCCTTCTGTCGTCAACGAATTTACTAATTCCAAAGCTCACATGCTGACAGATCGGAAGAGCGTCGTGTAGGGAAAGAGTGTAGGAAGAAGTGTAGATCTCGGTGGTCGCCGGATCATTAAAAAAAAAAGAAAAGTAAAAAGAAGAGGTGAGTGGCACGGATCCAATATAGAGATACCGGAGATAAAAGTATCATAAATATATGCG
+
>>>AAFFFFFCCGGGGGGGGGGGGGHHGGHHHHHHHGGGHHHHHHGHHHHHHHHHHGGGHGHGGGHHHHFFGAGHHHHHHHHHGHHHHHHHHHHHHHHHHGGGGHHHGGGGGGHHHHGHHHHGG3DFGHFHHHGHHHH>FGG22@@G//?//1<///--<->00==000A@@-;.;.///9000009../0.9;.0.00../0.-9.-/0000000:000000.---9:00000000000000:000000.
@M03495:530:000000000-LYBTV:1:1113:11213:6188 2:N:0:GTGCTCTG+TTCTTCCT
ATATTTTGCCGTTGATAAACCAGCTAATCCTGAAAAAAAAATCAAAGCTAAAAACTACAATGCTAAGACCACGATGTGACTGCTATCAAAGTTAGATATATATGTAAATTATTCATCTGTCAAATCCTAGAATTATATCATACCTGCTCCAGCAATCACGACCTGTAATGGTTTAGTGGGTTGTTCACTGTTTCTGAAAAATGAAGATAGTTGTCCAGCTTCCAAATAGTTTATTGTGTTTTCTAGTGGCG
+
CCBBBFFFFFCCGGGGGGGGGGHHHGHFHHHHHHHHHGGGGHHHHHHHHHFHHHGHHHHHGHGHHFHHHCCGEEHGHFFHFHGHHHGHHBFFHHFEGHHHHHHHHHGHHHHHHHHHHHHHHFHHGBFHHHGHHGHHHHGHGHGHGHHHGHFCFGHHHHHGG?DGHFHBFHHHHHGHHHHEGGGGHHHHGHHFHH0=FF0GFGHEDGCHHHHCGCGHEG;CGE;CFH009C;FFGFGFFFGGEFGF0FGE.;
@M03495:530:000000000-LYBTV:1:1113:14300:6198 2:N:0:GTGCTCTG+TTCTTCCT
ATATTTTGCCGTTGATAAACCAGGGACTCAGGCTGGACCAAAGCTCACATGCTGACAGATCGGAAGAGCGTCGTGTAGGGAAAGAGTGTAGGAAGAAGTGTAGATCTCGGTGGGCGGCGGATCCATAAAAAAAAAAAAAGAAATAGTTACGAGAATAGCATACATAGCTACATGAAATAAGAGTAATACGATGCACACATTATAGAACTATAGCGTCACTAATCGATCGGTACTACTTGAACTATATCTGA
+
AAABBFFFFFBBGGGGGGFGGGHGGGGHHHHHHHHGHHHHHHHHHHHHHHHHHHHHHHGHHHGGGGHGHGEFGEFHHHHGHHHGFGGHHHHHGFHAHEGG4B?44?B4B//?/E/</<//---011<<>1DCD-@?--;...90;000;0.....0//;///;/////////9//;/////////////.9..;99/../////////;/9/9/-....///9/....-.;:9///////////://////
@M03495:530:000000000-LYBTV:1:1113:25721:6210 2:N:0:GTGCTCTG+TTCTTCCT
ATATTTTGCCGTTGATAAACCAGAGGACTCAGGCTGGACCAAAGCTCACATGCTGACAGATCGGAAGAGCGTCGTGTAGGGAAAGAGTGTAGGAAGAAGTGGAGATATCGGGGGGCGGCGTATTCTTAAAAAAAAAAAAATAGAATAAACAGAGATTGCGTGTGATTACATGAAAAATACATACATGATGACAGTCGTATGTCGTAGACATGTTCGAGGATGGTCTACGACGTACGCTCGAATCTATGGAG
+
CCCCCFFFFFBBGGGGGGGGGGHHHGFHHHHHHHHHGHHHHHHGHHGGHHHHHHHGHGHHHHHGGGGHHFGGGFGGHGHHGGHHHGGFGFGHGFHGEHHF33?/334?B?E?EF---9;@--.0009:90BFD--@B--;.0000000000////0000.....0000:0000;00..0000000000000000009.;//00.;9..00;0:009.9--/0.00090...-;..-...--/0;0;0000:
@M03495:530:000000000-LYBTV:1:1113:22309:6217 2:N:0:GTGCTATG+TTCTTCCT
ATATTTTGCCGTTGATAAACCAGGACTCAGGCTGGACCAAAGCTCACATGCTGACAGATCGGAAGAGCGTCGTGTAGGGAAAGAGTGTAGGAAGAAGTGTAGATATCGGCGGGGGGCGGATCTATTAAAACAAGAGAAGAGCTCTGGTCGTCGCATGCAGGGAGTATTATTCAGCTCTATATAGCCGTCTGTCATGCAGTGTCAAGAGCTCTCTGTCCACTGCATCTACTATCTAACGATGATTAGTCTGG
+
ABBBBFFFFFD>EGGGGF5FGEGGHHC4BBCBGHGAGGHHHHGHGGHHHHHHHGGHHEFFEDAFGFHBEEA>EAGFFHG3BFHFHDFGDHHGFHEFHD34BB444B4///<B//-------9////////;......///.9///////-99---..//;.-...////////9/;/:////////..-../;///://////////../;///////////////9//9//;//;/....//////////
@M03495:530:000000000-LYBTV:1:1113:14897:6256 2:N:0:GTGCTCTG+TTCTTCCT
ATATTTTGCCGTTGATAAACCAGCTAATCCTGAAAAAAAAATCAAAGCTAAAAACTACAATGCTAAGACCACGATGTGACTGCTATCAAAGTTAGATATATATGTAAATTATTCATCTGTCAAATCCTAGAATTATATCATACCTGCTCCAGCAATCACGACCTGTAATGGTTTAGTGGGTTGTTCACTGTTTCTGAAAAATGAAGATAGTTGTCCAGCTTCCAAAAAGTTTATTGTGTTTTCTAGTGGAG
+
BCCCCFFFFFCBGGGGGGGGGGHHHHHHHHHHD3GFHGGGGHHHHHHHHGEHHGGHHHHHHHHHHFHHHHHHGGHGHGGHHHHHDGHHHHHHH4GHHHHHHHHHHHHHHHHHHHGHHHHHHHHHFFHGFGFHHHHHHHHHHHGHHHHHHHFGFHHHHCFFGGGGHHHHHHHHGHHGGHFHGGGGHHHHHHHHHHDGHDGGGGHHGH0GHHGGHHFCCGCH0C:;;C.;EFGGGGGGFF/FGFGGGBFFF;9
@M03495:530:000000000-LYBTV:1:1113:14061:6280 2:N:0:GTGCTCTG+TTCTTCCT
ATATTTTGCCGTTGATAAACCAGTCAGGAGTCCAAAGCTCACATGCTGACAGATCGGAAGAGCGTCGTGTAGGGAAAGAGTGTAGGAAGAAGTGGAGAACTCGGCGGGGGTCGGCAGATTAAAATAAAAAAGACAGAGAAGACAAGTTGGTGGGGTGATAGCTGAATTGGAAGGCGTAAGGAAGTGGAGAATCATGCATTAGGTATGTGTCTATAGACCAGATAACACACATACTACACATACTACATCAA
+
AABBBFFFFFBAGGGGGGGGGGHFGHHBGCFGGHHHGHFHFGHHHHHHG2BFGHHHGGGGFGHGEGGGDBGFGEFGGHCBFGFBBFGFFFBF4G3313133311//>//><.-----.0;000=:00000-..9///9///9///.000/9..--9-.//9//////////9/;.-9-..///.;9//././///;/9/////////9/9////9/://.;.//////9..//9////./9//9B//;//9
@M03495:530:000000000-LYBTV:1:1113:6987:6297 2:N:0:GTGCTCTG+TTCTTCCT
ATATTTTGCCGTGATAAACCACCCTCCCTGTGGTCGTTATCTTGCTCCTTCTGTCGTCAACGAATTTACTAATTCCAAAGCTCACATGCTGACAGATCGGAAGAGCGTCGTGTAGGGAAAGAGTGAAGGAAGAAGTGTAGATATAGGAGGACGCGGGATTATTAATAAAAAACAAGATTAGTGGATGAATTACAGTTGTTGTAAGTATCGAACACGGACAACAATGAGCTGTTATGAATGCAATTGCAACT
+
>>ABBFFFFFDAEGGGGGBGGECFGHGFFBGGFHHGEGHHHHHHHGFFFBGHHHHGGEHGHGGGHHHHHFGHHHHHHGFGEHHHHHHHHHHFGFHHHHHGDEGHHHGGGGEGHHHHGHHHGBFF11?FGHGHG0F11B@F222222<1@//////-<<</00=000<<0==@...;:0000:0.:0/;09000000009.C/0000;00.:/.-/;----...:;////9////:9B///;;:/9/9////
@M03495:530:000000000-LYBTV:1:1113:20348:6306 2:N:0:GTGCTCTG+TTCTTCCT
ATATTTTGCCGTTGATAAACCAGGACTCAGGCTGGACCAAAGCTCACATGCTGACAGATCGGAAGAGCGTCGTGTAGGGAAAGAGTGTAGGAAGAAGTGTAGATCTCGGTGGTGGCCGGATCATTTAAAAAAAAAAAAATAGAGATAGTAAGAGCGGAGGTTAGAGAATGGTGAAAAGGTACATGTAGAGGGAAGAATAGTTTGTCAAGATACGTATAATGCAGTGATAGATGTGCAGCAGAAGAGGCAGT
+
CCCCCFFFFFCBGGGGGGGGGGHGHHHHHHHHHHGHHHHHHHHHHHHHHHHHHGHHHHHHHGGGGCHHGEGFEGHHHHFGHHHHHHHHHFHFGHHHFDG4@B44DDBCE/>E?/<00<///<033?DB3?@C//<>--<.0<00=000000;:0/---;:;/0;0;0:000000900/.00;00000;;0/.;.../0000000/00009000.:;00000000;0009;0:0;00000..//00...../
@M03495:530:000000000-LYBTV:1:1113:12720:6310 2:N:0:GTGCTCTG+TTCTTCCT
ATATTTTGCCGTTGATAAACCAAAGCTCACATGCTGACAGATCGGAAGAGCGTCGTGTAGGGAAAGAGTGTAGGAAGAAGTGTAGATCTCGGGGGGCGCCGGATCATTAAAAAAAAAAAAAAAGATAAAACAAAAGATGGAGGGTAAGAGGTAATAGAAGAGATAAAGAAAGAGATAAATAGAACAAGACGGACGATGACAGGAGATAACACAAAGTGCATTATGTGTCAAATGAATAGTCGAGTATAACA
+
CDEDEFFFFFDDGGGGGGGGGGHHHHHHHHGHHHHHHHHHHHHHGGGABBFEGGGGGHHHHGHHHHHGFHGGHHHHHHFHFH@E3444B@EA/>E--<-9<--.<CFF1:BBFDFFFFF=9--..<111109.:./.010//.-.//010.0<1111:110</1111<1:/0///:111110110/////9..---..100<..../11000.../111111111<1111111:1<1:<11..-<.11110
@M03495:530:000000000-LYBTV:1:1113:9817:6311 2:N:0:GTGCTCTG+TTCTTCCT
ATATTTTGCCGTTGATAAACCAAAGCTCACATGCTGACAGATCGGAAGAGCGTCGTGTAGGGAAAGAGTGTAGGAAGAAGTGTAGATCTCGGGGGGCGCCGTATCATTAAAAAAAAAAAAACAAGGGAAAGTAGGGGGGAGTGAATGATTAATAATGTGAGTAAGAAGGATGGGAGTAGACTAGCAGAGACGACGTATGAAGAGTGGAATAGAGAGGTAGAAAATGCATGCGACATGTTGAGGTATGCGGG
+
CCDEEFFFFFCCGGGGGGGGGGHHHHHHHHHHHHHHHHHHHHHGGGGGHHHGGGGGGHHHHGHHHHFGGHHFHHHGHAFHHF4FDFGG@GHG/>E--<<---..<CF1B1:BFAFC=DAA@..</..<.<.11109.----..11110111111111111111111:/<.00../<</111100/00/<//9----.</1111.11.0000::<1..000111/:011<1:..--.<1:110/<0101.--
@M03495:530:000000000-LYBTV:1:1113:13391:6311 2:N:0:GTGCTCTG+TTCTTCCT
ATATTTTGCCGTTGATAAACCAGGATCAGGTGGACCAAAGCTCACATGCTGACAGATCGGAAGAGCGTCGTGTAGGGAAAGAGTGTAGGAAGAAGTGTAGATCTCGGTGGTCGCCGGGTCAATAAAAAAAAAAAAACGAAAAATAGAGGTCATCACGAGATCCAGTTGAGGGGTAAGCGACATGCGCAGAGTCCAAAGTACGATATAATGGCTCAGAACAGTGACAGGCACTGATGAGTAGTAATCAGTAT
+
ACBCBFFFFFBAGGGGGGGGGGHG4GGHHBGGGHHHHHHHHHHHHHGFFDDFGHHHHHHGFGGHHGGGGGEE?GGHGFGHHFHFGGHHHHHEGHHHGBDF44@B40//?/>3>/<>///>02D322>@<CD/@---.-...:..0000/;//0000..-9.00;00090//.-../00-.--.//..---.//////////..9.9////9////////////9//;9.../9/////9://///;/9:;9
@M03495:530:000000000-LYBTV:1:1113:7219:6321 2:N:0:GTGCTCTG+TTCTTCCT
ATATTTTGCCGTTGATAAACCAGGACTCAGGCTGGACCAAAGCTCACATGCTGACAGATCGGAAGAGCGTCGTGTAGGGAAAGAGTGTAGGAAGAAGTGGAGATCTCGGTGGGGGTCGGACGATTACAAAAAACAAAGCAGGAGAGGAGGGCGTACTGGCCGAGGGCGCAGACAACAGAACGATGGCACAAATAATACGGAAGAAGTCGAGGTGGAGCGACATATCGAGGTGACTCTAGAAGGTAGACCAA
+
BCCCCFFFFFCAGGGGGGGGGGHGEHBGHCGHCGGHHHHHHHHHHHHHHHHHHHHHHHHGHGEGGAGHGAEE>EGHHGEBBFGHHFGHHHHHHHHEGFB3B?F33DB0//>E///////////</?11<<?.-.>.0000/..=<.<...-.-:--.;09.-----.---;-.;/:.//0/.9...//0//.000000......//00..--...../-9--.000...-..000000009::000000;.
@M03495:530:000000000-LYBTV:1:1113:25702:6354 2:N:0:GTGCTCTG+TTCTTCCT
ATATTTTGCCGTTGATAAACCACCCTCCCTGTGGTCGTTATCTTGCTCCTTCTGTCGTCAATCCAAAGCTCACATGCTGACAGATCGGAAGAGCGTCGTGTAGGGAAAGAGTGTAGGAAGAAGTGCAGATCTTGGCGGTCGCCGGATCATGAAAAAAAAAAGAAAGTGTTAGGGTCGTACTGTCGCGTAAACAGCATACACGCCACCCGACGATGGAGGACACAGACGACACATCCAGCGCCCGTCAGTGG
+
BBBBBFFBFFBAGFAGGGGGGGGGGHHGDGHEGEGHGGGHHHHHHHHHGHHHHGHHGGGHGHHGHGEFHHFHGHHHHHHBGHHHHHHGFEGF1FFGGGEFFGGBFFFHHHHGHGGHHBGGGHHG33333?BGD32B>/////</-->-C10=000<-:---.9.//;00000/9C/-9...000..-9-..//.../////.-;....-----.../...:..../.--;--.//////-9@--;.;.///
@M03495:530:000000000-LYBTV:1:1113:18097:6354 2:N:0:GTGCTCTG+TTCTTCCT
ATATTTTGCCGTTGATAAACCACCCTCCCTGTGGTCGTTATCTTGCTCCTTCTGTCGCCAAAGCTCACATGCTGACAGATCGGAAGAGCGTCGTGTAGGGAAAGAGTGTAGGAAGAAGTGTAGATCTCGGGGGGGGGCGGAGCATTAAAAAAAAAAAAAAAGAAGAGAAAAGAAGAGTGCAGAGAGATAGAATGATAAAAGTGTGAATATATGATAAGTTGATAAGTGAGATAAAGTAGTATAGTCAAAGT
+
ABCBCFFFFFCCGGGGGGGGGGGGGHHGGHHHHHHHGGGHHHHHHHHHHHHHHHHHGHGGGHHHHHHHHHHHHGHHHHHHHHGGGGHHHGGGGEFHHHHGFGHHHHHHHHHHHFFGFH?G443433?DBF/</-----<---9<011<B1<<<-9<-----<../0./00//..<0.:<1111./.91111111:111111011111111111<1<101111<1101110111111111111<1111::11
@M03495:530:000000000-LYBTV:1:1113:6739:6403 2:N:0:GTGCTCTG+TTCTTCCT
ATATTTTGCCGTTGATAAACCAGTCAGGAGTCCAAAGCTCACATGCTGACAGATCGGAAGAGCGTCGTGTAGGGAAAGAGTGTAGGAAGAAGTGGAGATCTCGGAGGGAGCCGTAATCTTTAAAGGTAAAATAGAAAAAGCAGACGAAACAATTAAACTACAGTGGCTACGAAATAATTTAGCACCACTGTAGCGGCAAATGGACATTAGAACCCGATAAGCGAGTGTCAAGGATAGAGAGCGTAGATCTG
+
3AAABFFFFDDBGGCGGGDDGGDFGHHG4FGFHHHHGHHHFHGHHHHHGGGHBDFGGDFGFGGEGGGGGB2@@F3GGHBHGHFGBGFHHHHHF333133344??1/>//?//<?///3333?3B32?33B332222220/02220<////</<11111111<F11<.<0/..<..0000000000.../000;0-----90000099090000..;---.9:@.9-9//9/9/.///;//..-9.-.;//9
@M03495:530:000000000-LYBTV:1:1113:12860:6413 2:N:0:GTGCTCTG+TTCTTCCT
ATATTTTGCCGTTGATAAACCAGCTAATCCTGAAAAAAAAATCAAAGCTAAAAACTACAATGCTAAGACCACGATGTGACTGCTATCAAAGTTAGATATATATGTAAATTATTCATCTGTCAAATCCTAGAATTATATCATACCTGCTCCAGCAATCACGACCTGTAATGGTTTAGTGGGTTGTTCACTGTTTCCGAAAAATGAAGATAGTTGTCCAGCTTCCAAAAAGTTTATTGTGTTTTCTAGTGGGG
+
?ABABFFDFFBAEE4FGFGGGGGDFGFGDFG4FGBDCECEGHHFCDDFGFFEEFAEHHHHHHGGHBGHHFGHGCHFHHEHHFHHHHHHEDGHHFHB@BFHDD4GFGHHEGHHHHE?GFFHFHFG433BFD3FD4FD4EFHHH1GHGHFHHBC0BGFHFH?ABDDHHHFBHEFGGEGDFFHDECAGBFDFFDD0<0<<C@C.CFHGHHHHHHHFCC0CFGFFF:0C;...9BFFFFFFB/C;/CGF00;9.-
@M03495:530:000000000-LYBTV:1:1113:10894:6445 2:N:0:GTGCTCTG+TTCTTCCT
ATATTTTGCCGTTGATAAACCAGCTAATCCTGAAAAAAAAATCAAAGCTAAAAACTACAATGCTAAGACCACGATGTGACTGCTATCAAAGTTAGATATATATGTAAATTATTCATCTGTCAAATCCTAGAATTATATCATACCTGCTCCAGCAATCACGACCTGTAATGGTTTAGTGGGTTGTTCACTGTTTCTGAAAAATGAAGATAGTTGTCCAGCTTCCAAAAAGTTTATTGTGTTTTCTAGTGGAG
+
CCBCBFFFFFCCGGGGGG5GGGHHHGHHHHHHHHHHHGGGGHHHHGHEHHHHHHGHHHHHHHHHHHHHHHGHEGEGHHHHHFHHHHHHHHHHHHHHHHHHGHHHHHHHHHHHHHHGGHHHHGHHBDGFHHHHHGGHHHGHHHGCGHHHHFGGFGHHHGHGGGGGFHHHHHHGHHHB=FGEGGGGGHHGHHHHHHHGHFHHHHHFGH0;GFHGHHHFHG/GHHCGH0.CAFFGFGGGGBBFFFFFFFFFG0.
@M03495:530:000000000-LYBTV:1:1113:12713:6458 2:N:0:GTGCTCTG+TTCTTCCT
ATATTTTGCCGTTGATAAACCATGGCTCTAGCTGCCATAGCAATGTCACAACCACTTCTTGCCCTCAAAAGCTCACATGCTGACAGATCGGAAGAGCGTCGTGTAGGGAAAGAGTGTAGGAAGAAGTGTAGATCTCGGTGGTCGCCGTGTCATTAAAAAAAAAAAAAAAAAAGAAGAGGAGGGAGAGAGTATGAGCGACAGAGGATAAGGATAACAAAAGAGACGCACAAGGCAATGCGACGCGACAAGAG
+
DEEEEFFFFFBBGGGGGGGGGGHHHHHHHHFHHHHHHHHHHHHHHHHHHHHGGGGHHHHHHHHHHHHHHGHHHHHHHHHHHHHHHHHGHHGGGGHHHGGGGGGGHHHGHHHHHHFGFHHHHHAFGG4?44F44D3FFG<C?/2>/?<>/00@?111?DF@-E--:<------.../0.....-<.....01111:0--<--//..<:000000000<.././//.----/.....000..9<------./.
@M03495:530:000000000-LYBTV:1:1113:14229:6474 2:N:0:GTGCTCTG+TTCTTCCT
ATATTTTGCCGTTGATAAACCAGCTAATCCTGAAAAAAAAATCAAAGCTAAAAACTACAATGCTAAGACCACGATGTGACTGCTATCAAAGTTAGATATATATGTAAATTATTCATCTGTCAAATCCTAGAATTATATCATACCTGCTCCAGCAATCACGACCTGTAATGGTTTAGTGGGTTGTTCACTGTTTCTGAAAAATGAAGATAGTTGTCCAGCTTCCAAAAAGTTTATTGTGTTTTCTAGTGGGG
+
3AAABFFFFFBAEGGGGGGGGGHHHHHFGDFHBGFFGFGGGHHHHGHHHHHB3GGFHHHHHHHHHGBGHFGGFGGEHHDHHHHGHHHHFGEGGFHHHGHHHHHHHFHHHDGHFHFGFFHHHFFHHB3BGGFHHHHHEFFEDGHHBGHCBGBGHHBFGCHGCCFGHHHFGHHGGHHGFGHHGGGDHD1DGHFGHFGBHDDDGFHHHFGGBGHHHH0CFG/GEB;0:C..ACFFGGBBBFFGGGFFEFFFE.;
@M03495:530:000000000-LYBTV:1:1113:7426:6495 2:N:0:GTGCTCTG+TTCTTCCT
ATATTTTGCCGTTGATAAACCAGCTAATCCTGAAAAAAAAATCAAAGCTAAAAACTACAATGCTAAGACCACGATGTGACTGCTATCAAAGTTAGATATATATGTAAATTATTCATCTGTCAAATCCTAGAATTATATCATACCTGCTCCAGCAATCACGACCTGTAATGGTTTAGTGGGTTGTTCACTGTTTCTGAAAAATGAAGATAGTTGTCCAGCTTCCAAAAAGTTTATTGTGTTTTCTAGTGGAG
+
AAABBFFFFFBAECGGGGCFGCGFHHFHFHHGHHHHHGGGGHFFHHHEGBFGHBEHHGHHF3GEGGHHH2B?10CAGFGHFFHHHEFHHEHGFHHFGFFHHHHHFHHGHGGHGHBGHHH44FGF433BBFHGHBGGHHHGHFHFEGFGFGBFGHHGHHHGGGGGFHHFHHGGFFFHHHFADFFGEDFDGFHHHF0=DFGHGGHG0000CGHBCCC0:;/CCG/<GFC?CFF0FFBBFB;CFCFB909F.;;
@M03495:530:000000000-LYBTV:1:1113:22678:6504 2:N:0:GTGCTCTG+TTCTTCCT
ATATTTTGCCGTTGATAAACCAGAACCATCCAAAGCTCACATGCTGACAGATCGGAAGAGCGTCGTGTAGGGAAAGAGTGTAGGAAGAAGTGTAGATCTCGGCGGTCGCCGTATCATTAAAAAAACAAAAATTATAAACCCATATACAGTAATCGACGTTCATACACAACATAAGCGTACGCGTGCTGCGACATGTCTGATATACATCGCACAATCACACCGCTATCGTGACTTATCTTACAAATACTTAC
+
ABCCCFFFFFBBGGGGGGGGGGGGHHHHHHHHHHFHHHHHHHHHHHHHHHHHHHGGGGHHHGGGFEFGFHHGHGHHHHHHHHHHHHHGHHG34434@F441?1/</<@/<///0022>2>2FG@///?0<<0111>1110..0/=00000=000..---./0000C00.../;;00-:.9-.---..00----.00000000000000:..-;/000090.9;=-./;/./.0000;00;00000000000
@M03495:530:000000000-LYBTV:1:1113:18786:6528 2:N:0:GTGCTCTG+TTCTTCCT
ATATTTTGCCGTTGATAAACCAGGGACTCAGGCTGGACCAAAGCTCACATGCTGACAGATCGGAAGAGCGTCGTGTAGGGAAAGAGTGTAGGAAGAAGTGTAGAGCTCGGTGGGTGGCGGATCCGAAAAAAAAGAAAATTAAAAAGGCCGCATTGGGGGCGTTTATGCATATGCATCGCGCCACCAAGGAGCACCAATCGACCCGAAAAGCAAGATGTGCTAGTCTCAGGTATGGGGAAAATCATGCGAGG
+
ABAAAFFFFBBBGGGGGGGGGGAFECEFGGFGHHHGGHHFHGHHHFGGHFFFHHBGHHHGHGGFGEEGFAAEEGGGHFHGHHFHGFBGFGHFFGFA3F4344B434B3?EEFC////0<////<F/?//?-@<.<</<0/0=000....;:-.::0.--;----.//;////;///;A.--9......:...:....//..--9-----/./9..///////////////:///.;.....//////9.--
@M03495:530:000000000-LYBTV:1:1113:13326:6529 2:N:0:GTGCTCTG+TTCTTCCT
ATATTTTGCCGTTGATAAACCAGGCGGACCAAAGCTCACATGCTGACAGATCGGAAGAGCGTCGTGTAGGGAAAGAGTGTAGGAAGAAGTGTAGATCTCGGTGGGCGGCGGGTCATTAAAAAAAAAAATAAAATAGAAAGAGGACAAGAAGGAGGAAATAGTAAGTATGTGGAGAAGGTAAAGATAGTAAAAACTCAAGGACAAATACATGCAGATTATCGAGTAAAAACAGTAGATAGAGATGGGAAATG
+
CCCCDFFFFFCCGGGGGGGGGGHGHGGGGGAFFGGHHHHHHHHHHHHHHHHHHGGGGHHHGGGGGGHHHHGGHHFGHFGBGHFHHHHHGGD4B?44?B4GF</E////</----<=00:0C:A@9-;:.:0;00000;00//.../..///.....//000:00000000000;:.:.:000000;00000:0.000000:././00000:000000000...0.0000../0000:;000;;00.:0.00
@M03495:530:000000000-LYBTV:1:1113:19240:6554 2:N:0:GTGCTCTG+TTCTTCCT
ATATTTTGCCGTTGATAAACCAGCTAATCCTGAAAAAAAAATCAAAGCTAAAAACTACAATGCTAAGACCACGATGTGACTGCTATCAAAGTTAGATATATATGTAAATTATTCATCTGTCAAATCCTAGAATTATATCATACCTGCTCCAGCAATCACGACCTGTAATGGTTTAGTGGGTTGTTCACTGTTTCTGAAAAATGAAGATAGTTGTCCAGCTTCCAAAAAGTTTATTGTGTTTTCTAGTGGAG
+
CCBCCFFFFFBBGGGGGGGGGGHHHHHHHGHHHHHHHGGGGHHHHHGHHHHHHHGHHHHHHHHHHHHHHHHHGGHGHHHHHHGHHHHHHHHHHHHHHHHHHHHHHHHHHHHHHHHHHHHHHHHHGHHGHGGHHHHHHHHHHHGHHHHHHHFGCHHHCGHGGGGGHHHHHHHHGHHHHHGHGGGGHGHHHHHHHHGHHHFFHGHFHHFHHHHHHHHHGHHBHHCGGGHEDFGGGGGGGGFFGFFGFBFGG:.
@M03495:530:000000000-LYBTV:1:1113:15964:6560 2:N:0:GTGCTCTG+TTCTTCCT
ATATTTTGCCGTTGATAAACCAGGACTCAGGCTGGACCAAAGCTCACATGCTGACAGATCGGAAGAGCGTCGTGTAGGGAAAGAGTGTAGGAAGAAGTGTAGATCTCGGGGGTCGCCGTATCATTAAAAAAAAAAAAATGAAGAAAGAAAGTGTCGGAGTATAGATAAACAAAAAAATGTGAAACCAAGATAATCATCAGACTCTCGCTACGAGTGCTGACTTATCAGACAGAATTACAGTCTAGTCCAGA
+
ABABCFFFFFCBGGGGGGGGGGHGHHHHHHHHHHGHHHHHHHHHHHHHHHHHHHHHHHHHHGGGGGHGGEGEEGHHHGFBGHHHHHGGHHHHHHHHHFFDB344?FHEE//<//</?B//00@1111??D?<?-<::-.:0000;/0/./000009--:;/000;090000....--.0000000.....000:000900000009....9.....9000/000000090//:00000:000000000000
@M03495:530:000000000-LYBTV:1:1113:21493:6570 2:N:0:GTGCTCTG+TTCTTCCT
ATATTTTGCCGTTGATAAACCACCCTCCAAAGCTCACATGCTGACAGATCGGAAGAGCGTCGTGTAGGGAAAGAGTGTAGGAAGAAGTGTAGATCTCGGTGGGCGCCGGAACATTAAAAAAAAAATGAAAAGAAAGAATCTAGAGACCAGCATAACTAAGACAACATAAAACCCTACCTATCGGTCAGTAATCATGATTGATGAGCACAGCGACGTTTATATGTGAGTCAACATCATATGTATACACAGTG
+
BCCDDFFFFFCCGGGGGGGGGGGGGHHGHHHHHHHHHHHHHHHGHHHHHHHGGGGHHHGEGGFGHGHHGBGHHHHHHGHHHFHHGHHFF4B344BGG1F1>F?/>/>/////B3DBFGFH/<CG-01=1<10.001<.00000000/./../0000000000//..:00000.../..;000.-.../;000000000000;0;000.//.-----:/.0000000:00:000/:0;000:0000:00.00
@M03495:530:000000000-LYBTV:1:1113:10017:6576 2:N:0:GTGCTCTG+TTCTTCCT
ATATTTTGCCGTTGATAAACCAGAACCATCCAAAGCTCACATGCTGACAGATCGGAAGAGCGTCGTGTAGGGAAAGAGTGTAGGAAGAAGTGTAGATCTCGGTGGGCGCCGGAGCATTAAAAAAAAAAAACCAAGAAAAACACGATGACGGCAGCGATAATAAACAAGATAGGGAAGGGCATCACACACAGTATGCGTTAAACGACTCTCGATGATGTCTCAGAGAGCAGATGATGTCGAGACGACTATGT
+
ABBBBFFFFFBBGGGGGGGGGGHHCHHGHHHHHHHHHHHHHHHGHHHHHHGHHHGGGGHHHGGGGEFGHHHFHHHHHHGHHHHHGHHHHHGH443444BFC11>///>////////23?>@DB@///>><.....<//<..;..-.:00:---9.--...000000.9/0;0/./:...:../////:.;.9////.....:/..-..//.////////////;/...//////////..-;.;-;.-///
@M03495:530:000000000-LYBTV:1:1113:19429:6581 2:N:0:GTGCTCTG+TTCTTCCT
ATATTTTGCCGTTGATAAACCAGGACTCAGGCTGGACCAAAGCTCACATGCTGACAGATCGGAAGAGCGTCGTGTAGGGAAAGAGTGTAGGAAGAAGTGTAGATCTCGGTGGGGGGCGGATCATTAAAAAAAAAAAAAAGAAACGAGTAAACAGAGAGAGAGAGAAACAAGAATAAGCAGAAAAGCTAAAACGTGTGGCAATGAAGCATCGAGACTCAGCGCTATACAAGCTGAGACTGAATGACTCGTAC
+
ABCCCFFFFFCCGGGGGGGGGGHGGHHHHHGHHHGHHHHHHHHHHHHHHHHHHHHHHHHHHGGGGHHHGFGEEEGHHHGGHHHGHHGGHHHEHHFHHHH4F3444B4BF/?A//<-:@---:.//:BF/BB----:-@9...//9....////////........;///.///////////////.//////-../...///:////9//./.9;/////.-.-.////9.///.///;//9/////...9
@M03495:530:000000000-LYBTV:1:1113:15048:6610 2:N:0:GTGCTCTG+TTCTTCCT
ATATTTTGCCGTTGATAAACCACCCTCCCTGTGGTCGTTATCTTGCTCCTTCTGTCGTCAACGAATTTACTAATTCCAAAGCTCACATGCTGACAGATCGGAAGAGCGTCGTGTAGGGAAAGAGGGTAGGAAGAAGTGTAGATATCGGTGGGCGGCGGGCGATTAAAAAAGAAAAAAATGGAAAAAACAGAAAGTGAGTGTGACTAGAGTGATCAGAAAGTAACGAGGACATAACAGCCGGTGATAGATAT
+
AABBCFFFFFCAGGGGGGGGGGGGGHFGGCHFFHGGGGGHHHHHHGHHHGHGHHHHGGGHGHGGEHHHHHFGFGHHHFFHHHHHHHHHHHHHHHHHHHHHGEGGHFHGGGGGGHHHHGFHHGCC??/BFFGHHCHH2@222@2222?//?///<--<--;---..9/:;@...//.;-.//////.-..//////9///;9/:/;/;////////://;/////...--9/9/////..--;-.;9/9///
@M03495:530:000000000-LYBTV:1:1113:10359:6620 2:N:0:GTGCTCTG+TTCTTCCT
ATATTTTGCCGTTGATAAACCAGGACTCAGGCTGGACCAAAGCTCACATGCTGACAGATCGGAAGAGCGACGTGTAGGGTAAGAGTGTAGGAAGAAGTGAAGAAAATCGGTGAATAGGCAGAAAGAAAAGTCACTGGATTTAGAGTCTCACAGCTGGTACCAGGTCGGGGCAGGGTTGTGGATATCTGTGGGACAGGAGGAGTAGGGGTAGGACATGATCTCATTTACATTTTTGCCCCAACCTATGCTGG
+
AA1>AFF311>A1A1BFG11FCECH00BBAB0GGC0AGGGGG01B111AAGHH10F1GH1/A/F/A0B///>>/FGHF/000BFD@1@2111@>00>1B221>00011?//<?1221BBF//0110000012B>2B001@1GH1<F@FG21@FE1?001111<?11<>-<-<.-<<.-.;.0:0;00;0::.;....9;.:;/=F0C.99..9//00;09//////9//;////;9B/---9-/////9//
@M03495:530:000000000-LYBTV:1:1113:14135:6666 2:N:0:GTGCTCTG+TTCTTCCT
ATATTTTGCCGTTGATAAACCAGCTAATCCTGAAAAAAAAATCAAAGCTAAAAACTACAATGCTAAGACCACGATGTGACTGCTATCAAAGTTAGATATATATGTAAATTATTCATCTGTCAAATCCTAGAATTATATCATACCTGCTCCAGCAATCACGACCTGTAATGGTTTAGTGGGTTGTTCACTGTTTCTGAAAAATGAAGATAGTTGTCCAGCTTCCAAAAAGTTTATTGTGTTTTCTAGTGGAG
+
3AAABFFFFBAAFGGGGGGGGGGHGHHHCHHHHGDHHGGGGHGHHHHHHHFDGHGGHHHHHHGHHFFHGHFGGGHGHEFHHHFHHHHHHGFGHHHHFGHHHHHHHHGHHEHGHHHHHHHHGHHG4F3BFHHHHGHGHHHGHGHFHFGGHGCF2GHFG2FFGGGGHHHHHHHFHGHHDHHHGGGGEGDGHHFGHH=DHHGDHHFG0GCGGHGHCGFGGH/CGC/=GG..9CFGGGGBFFFFGGGGE00B90;
@M03495:530:000000000-LYBTV:1:1113:19099:6683 2:N:0:GTGCTCTG+TTCTTCCT
ATATTTTGCCGTTGATAAACCAGCTAATCCTGAAAAAAAAATCAAAGCTAAAAACTACAATGCTAAGACCACGATGTGACTGCTATCAAAGTTAGATATATATGTAAATTATTCATCTGTCAAATCCTAGAATTATATCATACCTGCTCCAGCAATCACGACCTGTAATGGTTTAGTGGGTTGTTCACTGTTTCTGAAAAATGAAGATAGTTGTCCAGCTTCCAAAAAGTTTATTGTGTTTTCTAGTGGAG
+
>AABBFFFFFBBGGGGGGGGGGHDHHHHHFGHGFHHHCGGGHHHEHGHHGDGFHGHHHHHHEHHHBGHHHHHGFHGHHHHHFGHGHHHHHHHHHHHHHHFHHGHE?HGHHHHHHHHHHHHHHHHHHHHHGGHHHHHHHHHHHFHGHGHH2BFBCGHHHHGGGGGGHHHHHHFHFHHGHAEGGGGHHHHHHGHHGGGFHHHHFHEFFGFHHHHHHFHHHFHHHCCGC.:CFGFFFGFGGGBFFGFB0CFF;:
@M03495:530:000000000-LYBTV:1:1113:17212:6695 2:N:0:GTGCTCTG+TTCTTCCT
ATATTTTGCCGTTGATAAACCAGCTAATCCTGAAAAAAAAATCAAAGCTAAAAACTACAATGCTAAGACCACGATGTGACTGCTATCAAAGTTAGATATATATGTAAATTATTCATCTGTCAAATCCTAGAATTATATCATACCTGCTCCAGCAATCACGACCTGTAATGGTTTAGTGGGTTGTTCACTGTTTCTGAAAAATGAAGATAGTTGTCCAGCTTCCAAAAAGTTTATTGTGTTTTCTAGTGGCG
+
AABBBFFFFFBAFGGGGGGGGGHGHHHHHHHHHHHHHGGGGHHHHHFHHHFHHHGHHHHHHHHHHHHHHGHHGGHGHHHHHHHGHHHHHHHHHHHHHHHHHHHHHHHHHHHHHHHHHHHHHHHHHHHGHHGHHHHHHGHHHHHHHHHGFFGGFHHHFHHGGGGGHHHHHHHHHHHHHHHHGGGGHHHHHGFFHHBGFFHGHCHHHH=GHHHGFHHGFCCGFH;GGH.CC0CBBFFFFGGGFFGG0;9B..9
@M03495:530:000000000-LYBTV:1:1113:17924:6695 2:N:0:GTGCTCTG+TTCTTCCT
ATATTTTGCCGTTGATAAACCACCCTCCCTGTGGTCGTTATCTTGCTCCTTCTGTCGTCAACGAATTTACTAATTCCAAAGCTCACATGCTGACAGATCGGAAGAGCGTCGTGTAGGGAAAGAGTGTAGGAAGAAGTGGAGATCGCGGGGGTCGGCGTAGAGGTAATAAATAAAAAATGCAATGCTGTGCGTGAGTAAGTCCGTTACACTGTACGTATGGTACTTGCTGCCGAGGGTCGCCGTGTCACAGA
+
BBBA?FFFFBAAFGCGGGEGGEGGFGCGGHHHHHGCEEEFHHHHEHHGFGGGHHHFEGGHGHFEFHHGH5GHEGGHFHFBFCGFHHHHGHHHFGHHGHHHCEEEHHHGGGCEGHHGHGBFHHHFB3BBBFG30022BB22/222/?/>/--::------;90//00000900;090-./////;///9//.9...;///;//99/.;//////;..9//.///;///;//.----9./99.-9;../////
@M03495:530:000000000-LYBTV:1:1113:15618:6700 2:N:0:GTGCTCTG+TTCTTCCT
ATATTTTGCCGTTGATAAACCAGGACTCAGGCTGGACCAAAGCTCACATGCTGACAGATCGGAAGAGCGTCGTGTAGGGAAAGAGTGTAGGAAGAAGTGTAGATCTCGGTGGTTGGCGGATCATTATAAAAAAAAAACATGAGAATTACATAATGTGGGGATGTGGTAATTACTGCAGCAAACGAGAAGAGTAGAGAAAGAAGATAGAAGCGGAAACAGTGTGTACACAAGTCGTGTACGCATGTGAAGTG
+
ABCCCFFFFFCBGGGGGGGGGGHGHHHHHHHHHHGHHHHHHHHHHHHHHGGHHHHHHHHHHGGGGGHHGEEE>EHHHHGFHGHHHHGFGHHHHGHHHHF4B3B4B4B0F/?/////?>////0222222@2F?/>-<..1/<0000<0<0=0000<00.-.:.:00/0;0000;00;B/.9/...9:;//.;;0;00////.////;//;/--;--///9///./////..//..;.;/...../9/;/;:
@M03495:530:000000000-LYBTV:1:1113:20062:6706 2:N:0:GTGCTCTG+TTCTTCCT
ATATTTTGCCGTTGATAAACCAGTCAGGAGTCCAAAGCTCACATGCTGACAGATCGGAAGAGCGTCGTGTAGGGAAAGAGTGTAGGAAGAAGTGTAGATCTCGGGGGGCGGCGGAGCCTTAAAACCGAAAAATGAAACTGGGAAAGGTAAAGAAGCCCCGCACCCGTAGGCACCACTGCGTGGTATGACACGAAGGTGTCGTACTTTACCATAATTGTGCTAGAAACTATCTAACGACGCTGACTGCAGAG
+
CCCDDFFFFFCCGGGGGGGGGCHHHHHHHGHHHHFHHHHHHHHHHHHHGGHHFHHHGEGGFHHGEGEEGGGGHGHHHHHHHHGGHGFFFGHHHG4BB@44B4B?/>E-:A-:-----.:;0:B00.--:9-..000000;/;.0.:.000000;/;...-----9-.-..00;9.:00:...-.00;0000.-...0000.9...;;0::0000000000000000/0;00:00;..;-@.../00/000:
@M03495:530:000000000-LYBTV:1:1113:17516:6711 2:N:0:GTGCTCTG+TTCTTCCT
ATATTTTGCCGTTGATAAACCAGCTAATCCTGAAAAAAAAATCAAAGCTAAAAACTACAATGCTAAGACCACGATGTGACTGCTATCAAAGTTAGATATATATGTAAATTATTCATCTGTCAAATCCTAGAATTATATCATACCTGCTCCAGCAATCACGACCTGTAATGGTTTAGTGGGTTGTTCACTGTTTCTGAAAAATGAAGATAGTTGTCCAGCTTCCAAAAAGTTTATTGTGTTTTCTAGTGGAG
+
3AABBFFFFFBAGGGGGGFGGGGHHGHGHFHHHGHHHGGGGHHHHHGHHHHHHHGHHHGGHHHHHHHHHHHHGGHGHGHGHHGHHHHHHFHHHHHHHHHHHHHHHHHHHHHHHHHHHHFHHHHHHHHHHHHHHHHHHHHHHGGHHHGHHGFGHHHGFHHGGGGGHGHGHFHHGHHHHHHGGGFGHHHHHHHHHHGHHGHHFGFEDGGHFHHGHHG0CC/GFH:CCB.9AFGGGGGFG0;FGGGGGBFG?0.
@M03495:530:000000000-LYBTV:1:1113:15231:6740 2:N:0:GTGCTCTG+TTCTTCCT
ATATTTTGCCGTTGATAAACCAGCTAATCCTGAAAAAAAAATCAAAGCTAAAAACTACAATGCTAAGACCACGATGTGACTGCTATCAAAGTTAGATATATATGTAAATTATTCATCTGTCAAATCCTAGAATTATATCATACCTGCTCCAGCAATCACGACCTGTAATGGTTTAGTGGGTTGTTCACTGTTTCTGAAAAATGAAGATAGTTGTCCAGCTTCCAAAAAGTTTATTGTGTTTTCTAGTGGAG
+
ABCCCFFFFFBAGGFGGGGGGGHHHGHHHHHHHHHHHGGGGHHHHHHHHHGGHHGHHHHHHHHHHFHHHGHHGGHGHHGHHHHHHHHHHHHHHHHHHHHHHGHHHHHHHHHHHGHHHHHHHHHGEGHGHHFHHHHHHHHHHHHHHHEHHFGGGHHHHGHGGGGGHHFDGHGHGHHHGHGHGFGGHGHHHGGHFHFGGEHFFHHHHHFGGHCFFHGHHGCHGB:CC0C.CF9CFFGGFBBFFBBFGFBFF0A
@M03495:530:000000000-LYBTV:1:1113:11647:6750 2:N:0:GTGCTCTG+TTCTTCCT
ATATTTTGCCGTTGATAAACCAGCTAATCCTGAAAAAAAAATCAAAGCTAAAAACTACAATGCTAAGACCACGATGTGACTGCTATCAAAGTTAGATATATATGTAAATTATTCATCTGTCAAATCCTAGAATTATATCATACCTGCTCCAGCAATCACGACCTGTAATGGTTTAGTGGGTTGTTCACTGTTTCTGAAAAATGAAGATAGTTGTCCAGCTTCCAAAAAGTTTATTGTGTTTTCTAGTGGAG
+
CCCCCFFFFFBAGGGGGGFGGGHHHHHHHHHHFHHHHGGGGHHHHHFFHHHHHHGHHHHHHHHHH5BGHHHHGGHGHHHHHGEHHHHHGGHHHHHHHHHHHHHHHHHHHHHHHHHHHHHHHHHHFEHEGHHHHHHHHFHHHHGGFHFHHHF2FGHHHHHGGGGGHHHHHHHHHHHGGFGHGGCGHHHHHHHHHHDGGFFGFGHBGFCGHHGHGHH0GGFFHHCFHHC..BFFFFCFGGGFGGGGFGGF?9.
@M03495:530:000000000-LYBTV:1:1113:9311:6762 2:N:0:GTGCTCTG+TTCTTCCT
ATATTTTGCCGTTGATAAACCAGTCAGGAGTCCAAAGCTCACATGCTGACAGATCGGAAGAGCGTCGTGTAGGGAAAGAGTGTAGGAAGAAGTGGAGATATCGGTGGTCGGCGGAGCAATAAAAGAAAAAAAAGCAACGAAAACCGGACAGGTGCGATGCTGTGTTCGAGAAGGTCGGCCACATTAGTGAGCGGTCAATATCGCACGCATAGTGCGTATGGCACTGTACGATACCACCGATAGAAGACACG
+
CCCCCFFFFFCCGGGGGGGGGGHGHHHFEFHHGCHHHHHHHHHHHFGFHHHGHHHHGGGGHHHGFGGEF?2DFEGGHHHHHHHHHHHHHGHH4F3B?G34B@FE//E>3>/<>///>?22222>2?00??/<-.<</.-..<-<.-----..0/0-:;..090/0/0.;/.;/./0--;.-../////9///--:9:///:/.9.:---..////-::://.///////.9..-//:..--999///9/9.
@M03495:530:000000000-LYBTV:1:1113:17346:6789 2:N:0:GTGCTCTG+TTCTTCCT
ATATTTTGCCGTTGATAAACCACCCTAATTCCAAAGCTCACATGCTGACAGATCGGAAGAGCGTCGTGTAGGGAAAGAGTGTAGGAAGAAGTGTAGATATCGGTGGGGGCCGTATCCTTTAAAAAATAAACTATTGTGAGTTCGGAAGCAGAGTACGTGGTGAAAGAAGATGAGTGAGATGAGTATCCTACTGAGATGGAGCTAGATTCATGCTATGCGCTTCCCAGTGTACTCAGTCACCACCTAAGCCG
+
>A3ABFFFFFBBGGCGGE5AGCGGGHHHHHFHFFHHHHHHHHHHHHHHHFHHHHHGGGGHCGEGGGEEGHHGGCGEHFHGHHHHFHGHHHHGF4F34444@?>11/////////00?22212111>0@FF1111111?11111/-....<0F.111./<.<.0<00/.//000000<:00:0::00:00000000090////.000000000000000;.-.././/;////://9;///;/;9./9/9/-
@M03495:530:000000000-LYBTV:1:1113:21898:6801 2:N:0:GTGCTCTG+TTCTTCCT
ATATTTTGCCGTTGATAAACCAGGACTCAGGCTGGACCAAAGCTCACATGCTGACAGATCGGAAGAGCGTCGTGTAGGGAAAGAGTGTAGGAAGAAGTGTAGATCTCGGGGGTTGGCGGAGCAGTGAAAAAAAAAAATAACAATGCTTGAATGTCGGAGGCTCAGAGCTCTAGCGAACGCTGTGATTTGACGAGCTGCAGTAACTATACACGCACAATACAGACTCACTGAGTCTACAATCGTGTACAGCC
+
AABBBFFFFFBBGGGGGGGGGGFGHHHHHGCHFHGHFHHCEGGHHHHHHHHGGHHHHGHHHGGGGGHHGEFE>EGFHHGHHGHFHGFBG3GDGHGFHHHFGF44?44BF//@/<//@/////<011111<C?<<--;.00:0000/;00.0;0;0.----...9/09/0/:///-9-;-....9///////..--.;///////9/;////;----.;/9;//.//:;B/////////9//..9..//;;.
@M03495:530:000000000-LYBTV:1:1113:17868:6818 2:N:0:GTGCTCTG+TTCTTCCT
ATATTTTGCCGTTGATAAACCAGAGGACTCAGGCTGGACCAAAGCTCACATGCTGACAGATCGGAAGAGCGTCGTGTAGGGAAAGAGTGTAGGAAGAAGTGTAGATCTCGGTGGGCGCCGTCTCTTGAAAAAAAAAAAAAAAAGGGAAATCGGACGATGAATGGCCCTACAGTATAGTAAAAGTATGGAATGATGCGTATAGCAATGATGATATCGCGCGGAGCCCGTCATCGGTCATGATAGAACTCAGG
+
ABABCFFFFFCBGGGGGGDGGGHHHGHHHHHHHHHHGHHHHHHHHHHHHHHHHHHHHHHHHHHGGGGHHHGGGFGGHHHHGHHHHHHGHHHHHGHHHHH4D44BB44B4FF/>E//</>B//0<22>2<F>G><<AAD--:--..9...00...---.:00000//:9/.000090000:000;000;000000;0-9..00000000:009000..9-;---:..--.9;00....0000000000000/
@M03495:530:000000000-LYBTV:1:1113:16109:6820 2:N:0:GTGCTCTG+TTCTTCCT
ATATTTTGCCGTTGATAAACCAGCTAATCCTGAAAAAAAAATCAAAGCTAAAAACTACAATGCTAAGACCACGATGTGACTGCTATCAAAGTTAGATATATATGTAAATTATTCATCTGTCAAATCCTAGAATTATATCATACCTGCTCCAGCAATCACGACCTGTAATGGTTTAGTGGGTTGTTCACTGTTTCTGAAAAATGAAGATAGTTGTCCAGCTTCCAAAAAGTTTATTGTGTTTTCTAGTGGAG
+
3A?ABFFFFFBAGGGGGGFBGGCGHFGFBHHGFGHDHEEECHHHHHGHHFGHGHDHFHBFHHGHH5GHH2FGGGHGHGFFGHHHHHHGFGHHHHFFHGFHHHHFFHHHGHHHHHGHHGHHHHHHDFFBGHHHHHHHHHHHHHGHHHFFFGGGGGFHHGHGGGGGGHFDHFFGHHGHGHHFDFGGHHHHHHGGHH=DH0GFHHHGHHGHHHHHGHE;GGCGBG/;:0:.ACBFGF0BFFFFGBFFGGGGF0;
@M03495:530:000000000-LYBTV:1:1113:15316:6842 2:N:0:GTGCTCTG+TTCTTCCT
ATATTTTGCCGTTGATAAACCACCCTCGCCCTCCAAAGCTCACATGCTGACAGATCGGAAGAGCGTCGTGTAGGGAAAGAGTGTAGGAAGAAGTGTAGATCTCGGTGGTTGGCGTATCTATAAAAGCAAAACACCTATTTATTTAAATACTGTTGCGGCAATGAGTACAGTATTGCACAGTAATAATGGTAATATCACAGTCAATCGGGAAGGCAAACGGAGACATAATTGAACGCCATGTAGTCTGGCAT
+
>A3ABFFFFFBBGGGGGGDGGGGGGGFCCEEE2EHGHHHGHHHFHGHBGAGHHGHHGGEGCHHHGFGGEE?EFHFBGECFGFGBFFGHG1AGF4B@43?44440F??E//</B//</B22B2DDG101@@C0/@/0111111?<111<1<1@<?11---<-/000000<=<000000<=/:000<000000;000:C0000000:;..--9....9......-./09///////;.9.;//////;///./
@M03495:530:000000000-LYBTV:1:1113:12465:6861 2:N:0:GTGCTCTG+TTCTTCCT
ATATTTTGCCGTTGATAAACCAAAGCTCACATGCTGACAGATCGGAAGAGCGTCGTGTAGGGAAAGAGTGTAGGAAGAAGTGTAGATCTCGGGGGGCGGCGTATCATTAAAAAAAAAAAAAAAAGTTAAGAGACACAGAAGGGTCAATAGAATGAGAAGTGAGGACAAATGTCAAGACAATATTAAATATAAGACCTAGAAATAAGCCACAACTGACATGAAGATGAGCAAGCGATGATACAAGGAAGATG
+
EDDECFFFFFCCGGGGGGGGGGHHHHHHHHGGHHHHHHHHHHHHGGGEBFFEGGGGGHHHHGFHHHGGFGGFGHHHHGHHFHB43444FGFF/@E--:-<-9-..<1<1:BBBFFFC;BDCA-9.0111110/</</.000..:/.011111:1:111/1010.<././11111:0<///011111111111110:0000:1111100//...0/0001001<111:000//..9..<111100../..:1
@M03495:530:000000000-LYBTV:1:1113:11136:6864 2:N:0:GTGCTCTG+TTCTTCCT
ATATTTTGCCGTTGATAAACCAGGACTCAGGCTGGACCAAAGCTCACATGCTGACAGATCGGAAGAGCGTCGTGTAGGGAAAGAGTGTAGGAAGAAGTGTAGATCTCGGAGGTGGCCGTATCATTAGAAAAAAAAAAAAAGTAGAAGACGGTAGGAGAAGGAGTAGAGAGTGAGACACAAAGGAATGATTAGAACGAGTGAGTGTGTAATGAAACGCGGATAGTAACATCAAATACGCGAACAGAACACAG
+
AAABBFFFFFBAGGGGGGGGGGHGAGHHHEFHHHGHHHHDHHHHHHHHHHHHHFHHHHFHHGGGG1FGGEEEEEHHHHGCGHGHHFGGHHHHHHAGHFH4B3B4B44?E/><///00///0B333B33BB2CC>>/<<>-.000000//..:...0/:./...//000;./00000///9.;///0000000000.....//;///.//////9:.-;---.;//////99///9/..;----///:/.;.
@M03495:530:000000000-LYBTV:1:1113:10699:6905 2:N:0:GTGCTCTG+TTCTTCCT
ATATTTTGCCGTTGATAAACCAAAGCTCACATGCTGACAGATCGGAAGAGCGTCGTGTAGGGAAAGAGTGTAGGAAGAAGTGTAGATCTCGGGGGGCGCCGGATCATTAAAAAAAAAAAAAGAAGAGATAAGAAGTGGAGGATGAAAAAAGAGGTGAATAAGTATGTGACGTGAAAAGTACTGAAGGACACAAATATAGCGCTAGCACATAGGGGGTGTCGCTCATGATGTAGAGCATCATGGGAGAGAGG
+
CDEEDFFFFFCCGGGGGGGGGGHHHHHHHHHHHHGHHHHHHHHHGGGGHHHGGGGGGHHHHGGHHHGHGHGGHHFFFGHHHH4FD44FGFAG/>E--<-<?--.-<:CBBBBFGFFFAD<-...<:./111011/<000.../<0111.-../.0.:0<11111111111.....11/0111<1000.././..1111<1--9-.000<:010..9--90.....:11:11<111100001:0./......
@M03495:530:000000000-LYBTV:1:1113:22902:6913 2:N:0:GTGCTCTG+TTCTTCCT
ATATTTTGCCGTTGATAAACCAGCTAATCCTGAAAAAAAAATCAAAGCTAAAAACTACAATGCTAAGACCACGATGTGACTGCTATCAAAGTTAGATATATATGTAAATTATTCATCTGTCAAATCCTAGAATTATATCATACCTGCTCCAGCAATCACGACCTGTAATGGTTTAGTGGGTTGTTCACTGTTTCTGAAAAATGAAGATAGTTGTCCAGCTTCCAAAAAGTTTATTGTGTTTTCTAGTGGGG
+
BBBABFFFFBDAGFGGGGGGGGHHHHHHHHHHGHGHHGGGGHHHHHHFHHEHGHGHHHHHHHHHH5FGHCHFGGHGHHGHHHHHHHHHGHHHHHHHHHHHHHHHGHHHHHHHHHHHHHHGHGHFFBBBFGGHHHHHHFHHHHGHGHHHHHGHEFGHHFHGDGGGHHHFFHHFGHHHFGGFFFGGHEHG<GGHHH==G0D0GHHEHBGFHHCFCGCCBG:CBC::CC:;.;;FGGGGGG9CFFEFGGGGG.-
@M03495:530:000000000-LYBTV:1:1113:22275:6928 2:N:0:GTGCTCTG+TTCTTCCT
ATATTTTGCCGTTGATAAACCAGCTAATCCTGAAAAAAAAATCAAAGCTAAAAACTACAATGCTAAGACCACGATGTGACTGCTATCAAAGTTAGATATATATGTAAATTATTCATCTGTCAAATCTTAGAATTATATCATACCTGCTCCAGCAATCACGACCTGTAATGGTTTAGTGGGTTGTTCACTGTTTCTGAAAAATGAAGATAGTTGTCCAGCTTCCAAAAAGTTTATTGTGTTTTCTAGTGGTG
+
111A1DDFBB>1AA1BG3A110A0B1A3BDGGGFBDEEECG0GDHGD0AF1A11/EGCCFFABF2DBB100FEGEFHBDFHF0FGHHF2GFBBFGEGHHHH2GFFGHHHDGHHHEG2FDGF221BB>GFFHHGGFFHFB2FF1FHHHHFF11F001@1@//<<ECG11?FGFFEC<F1<.><ACGGF10GDGHH0=00<=.CGG<D0:CCC0CC000;/:0G/000.9990CFBFF00:/:/0;90C0.09
@M03495:530:000000000-LYBTV:1:1113:5447:6931 2:N:0:GTGCTCTG+TTCTTCCT
ATATTTTGCCGTTGATAAACCAGCTAATTCCAAAGCTCACATGCTGACAGATCGGAAGAGCGTCGTGTAGGGAAAGAGTGTAGGAAGAAGTGTAGATCTCGGTGGGCGGCGGATTATTAAAAAAATAAAAAAAGAATATAATGAGGGAACAGTATAGAGTGAGAGAGTAGAATGATTCATATAGAAGAAACAGCAGTGGTAAGAATGGCACTAGTATTTAGAATAATATTAAAGACATGAACATATAAGTG
+
BCCCCFFFFFCCGGGGGGGGGGHHHHHHHGHHHHHHHHHHHHHHGHHHHHGHHHGGGGHHHGEGGEFGHGHGFGGHHHGHHHHHHGHHHH4F44344444F11?A//>/</////1=F1=11DC-01<<F<--...000000:00/....//00000<0000000..::000<000000000000000/////./.00/000000<00//0/00<00000000000<00000000//:::00<00000000
@M03495:530:000000000-LYBTV:1:1113:8833:6932 2:N:0:GTGCTCTG+TTCTTCCT
ATATTTTGCCGTTGATAAACCAGTCAGGAGTCCAAAGCTCACATGCTGACAGATCGGAAGAGCGTCGTGTAGGGAAAGAGTGTAGGAAGAAGTGTAGAAATCGGTGAGGGACGGAAAAATAAAAATTAAAGAATCAGACACACATTCGCCACTGCCGTGAAGTAGTAATCAACGCCATAGCTGTCTAAGCGCCGTATAAACAAACAAACATAACAAACACTCAAAGTAGATCTTTATGCAATAATAACGAG
+
AAA1>B3D1FAA?AEE331FG00AAAEFHFGHBFGHGHFGH1BBGBBDGEFGF1FFC/F/BBEE/AEAA>BDFF0FGFBGHHFF1FFGHFHHHF221221B1/>??/00///>EA//00B11FD<0BB11110111111@00//@1<1////1110><-..11>1111100</.--..0;/0000;0;0/--:--.;/00009.....;.900/00....0//9B///9////////9/9////////---
@M03495:530:000000000-LYBTV:1:1113:26445:6972 2:N:0:GTGCTCTG+TTCTTCCT
ATATTTTGCCGTTGATAAACCAGTCAGGAGTCCAAAGCTCACATGCTGACAGATCGGAAGAGCGTCGTGTAGGGAAAGAGTGTAGGAAGAAGTGGAGATCTCGGTGGGCGCTGGAGCAATAAAACTAAAAAAACTGCCGCCAACGTGATCGATTCAACAACGATACAACAACCACAAGCATCTAATTCTCTCCATACATTACCCAACGGCTGAATCACCTCAGCTATGCACGATTACATACCACAATACCT
+
BBBBBFFFFFDAEGGGGGFFGGHHHHFHHGFHHHHHHHHHHHHHHHHHHHHHGHHGGDGDFGFGEEEEGB2DFFFHHGBHFGBGHGHHFFHHFB331@334BEAEF///>///<002?2232332?3BBF<>/?<110///--..<<.<1>.<<0<000.<<..C-;0;CG......../000000090900;;00990000;/0...----./////.;.;////;////.....:///////../////
@M03495:530:000000000-LYBTV:1:1113:10160:6989 2:N:0:GTGCTCTG+TTCTTCTT
ATATTTTGCCGTTGATAAACCAGGGACTCAGGCTGGTCCAAAGCTCACATGCTGACAGATCGGAAGAGCGTCGTGTAGGGAAAGAGTGTAAGAAGAAGTGTAGATCTCGGTGGGGGGCGCCTGACTGAAAAAAAAAACAACAGGCATTTCATTACATTGCGCACACTGGACTTCCTATCTACTTCACAGATCAGAATAGCGTTCGGTAGGGAACGTGCGGATTGCATGAGGTCAATGCGACGGGTAGACGG
+
AAAABFFFFFDAFEAFGGFGGCEG?AEHCEBCHFCEHHGFHFGHHGGHGFHHHHEFGGBFGEEEFG1BGEEFGEFHHHEECFCFGHFEGHHGHHG3ECG3F@F44B4B0///?<//-----..9/0;/;B9.=AFB-.;.:.;9..//;///;//999//.----./;99.;//9BBF/9/9;/F/;B//9///9//;B/@....-;.9../9;..9:----..////////./////..-9--;;.//;9
@M03495:530:000000000-LYBTV:1:1113:17899:7014 2:N:0:GTGCTCTG+TTCTTCCT
ATATTTTGCCGTTGATAAACCAGCTAATCCTGAAAAAAAAATCAAAGCTAAAAACTACAATGCTAAGACCACGATGTGACTGCTATCAAAGTTAGATATATATGTAAATTATTCATCTGTCAAATCCTAGAATTATATCATACCTGCTCCAGCAATCACGACCTGTAATGGTTTAGTGGGTTGTTCACTGTTTCTGAAAAATGAAGATAGTTGTCCAGCTTCCAAAAAGTTTATTGTGTTTTCTAGTGGAG
+
ABBCCFFFFFCBGGGGGGFGGGHHHHHHHHHHHHHHHGGGGHGHHHHHHHHHHHGGHHHHHHHHHHGHHFHHFGHGHGGHHHHHGGHHGHHHHHGFHHHHHHHHHHHHHHHHHHHHGHHHHHHHHFHGHHHHHHHHHHHHGHDHHHEHHH2C2GHHC2GDGGGGHHHHHHHGHGHHGFFFEFGGHHHGHHHGGHDGHHHHHHHHHFC0CBGFFHGGGHGEFH;GB0::DFGGGGGGGB:CFFGGGFGFA:;
@M03495:530:000000000-LYBTV:1:1113:19971:7016 2:N:0:GTGCTCTG+TTCTTCCT
ATATTTTGCCGTTGATAAACCAGCTAATCCTGAAAAAAAAATCAAAGCTAAAAACTACAATGCTAAGACCACGATGTGACTGCTATCAAAGTTAGATATATATGTAAATTATTCATCTGTCAAATCCTAGAATTATATCATATCTGCTCCAGCAATCACGACCTGTAATGGTTTAGTGGGTTGTTCACTGTTTCTGAAAAATGAAGATAGTTGTCCAGCTTCCAAAAAGTTTATTGTGTTTTCTAGTGGAG
+
1AAAAFBFFFDAEE1FABGFE0A0ABAF1DGA11BB0E/A/FGBHBE0FBG111/BF1FFD1C2F2BF10BFG/FF>DDEFGHFGHHH2GHHH2FEDDGGDDFFD2GFEDGHHFGEGFHHFH2G2F1BF1GDG>BFD2DGB>22FGF1FBFF00GHFHB?ACGCHGH1GH11FCCB11<.>FCGGGGFGHFGEG<=G0D<.<DBHH0CGH;CHFG00C/CBCCGFGA.EFFF0;FBBF/;//B9;9C0.0;
@M03495:530:000000000-LYBTV:1:1113:25088:7016 2:N:0:GTGCTCTG+TTCTTCCT
ATATTTTGCCGTTGAAAACCAGTCAGGAGTCCAAAGCTCACATGCTGACAGATCGGAAGAGCGTCGTGTAGGGAAAGAGTGTAGGAAGAAGTGTAGATCTCGGGGGTCGGCGGAGCATTAAAAATAAAAACAGTAAAAAAGGGACGTGTAGCACGCTCTTGACTGTATAGAAATTCTTCTCCAGCTCAGGCGATACTACAGCGGTACACTGCATACTTAGGGCGTCGCGCATAGATGATGGCACTCGAGAT
+
BCCCBFFFFFCAGGGGGGGGGGHHHHHHGGHHHHHHHHHHHHHHHHHHHHHHGHHGGGGFGHGGGGEFFFHGGFHHHFHFGFHHHGHHGHFGB4@B444441?/>E<///>>/A/<>11111<<011>F0../00=000-.....-..//;;00--...000000;090000000000000;00/0;09//;--.-00;000--...0909;0000;0000./9--:----.:00000090//0//;....
@M03495:530:000000000-LYBTV:1:1113:16419:7034 2:N:0:GTGCTCTG+TTCTTCCT
ATTTTTGCCGTTGATAAACCAGCTAATTCCAAAGCTCACATGCTGACAGATCGGAAGAGCGTCGTGTAGGGAAAGAGTGTAGGAAGAAGGTCAAAACTCAGGGGTGGGCGTCATCATGAAAAAAAGTTATATCCTAATAAGACTGAAAAATGGAATGATGGGAAGATAGAATGGTAGGGAAAGAGTATGTATCCGTCATTAGTTTAGAACGGCTGGTCTATTGTTATGATAGTGAATAACGAAGACATTGG
+
ABBB?BDFF?AAACGFGG44AG4EBGFDFHHGD3FBFFFHHFGFGFGFC35ABEEF11B20BA0A1A25B131BFEEFDDFBF33GHFC13333B3BFG333?//>///<///?22B121110///@222211111<1111??111?11<011111<1111>//..0000000/0<D..:...//000000;00=...;00;90000000..-;-.9009000;00;9////////////....9//////
@M03495:530:000000000-LYBTV:1:1113:24593:7039 2:N:0:GTGCTCTG+TTCTTCCT
ATATTTTGCCGTTGATAAACCAGCTAATCCTGAAAAAAAAATCAAAGCTAAAAACTACAATGCTAAGACCACGATGTGACTGCTATCAAAGTTAGATATATATGTAAATTATTCATCTGTCAAATCCTAGAATTATATCATACCTGCTCCAGCAATCACGACCTGTAATGGTTTAGTGGGTTGTTCACTGTTTCTGAAAAATGAAGATAGTTGTCCAGCTTCCAAAAAGTTTATTGTGTTTTCTAGTGGAG
+
ABCCCFFFFFCBGGGGGGGGGGHHHHHHHHHHHHHGHGGGGHHHHGFFGFHFHHGHHHHHHHHHHHHHHHHHGGHGHFHHHHHHHHHHFHHHHHHHHHHHHHHHHHHHHHHHHFHHHHGHEHHHHHHFHHHHHHHHHHHGHHFHGHFHHHGGFHHHHHHCGGGGHHHFGHGGHHHFGFGGGFGGHBFHHHHHDH==GHFGHFHFHGGHHHHHHHHHGHHHHH0<0C.EDBFGFGFFGF:BFFFFF0;9C:.
@M03495:530:000000000-LYBTV:1:1113:12978:7071 2:N:0:GTGCTCTG+TTCTTCCT
ATATTTTGCCGTTGATAAACCAGCTAATCCTGAAAAAAAAATCAAAGCTAAAAACTACAATGCTAAGACCACGATGTGACTGCTATCAAAGTTAGATATATATGTAAATTATTCATCTGTCAAATCCTAGAATTATATCATACCTGCTCCAGCAATCACGACCTGTAATGGTTTAGTGGGTTGTTCACTGTTTCTGAAAAATGAAGATAGTTGTCCAGCTTCCAAAAAGTTTATTGTGTTTTCTAGTGGAG
+
BCBBCFFFFFCBGGGGGGGGGGHHHHHHHHHHHHHHHGGGGHHHHHHHHHHHGHGHHHHHHHHHGHHHHHHHGGHGHHGHGHFHHHHHHHHHHHHHHHHHHHHHHHHHHHHHHHHHHHHHHHHHHHGHHHHHHHHHHHHHHHHHHHHHHHGGHHHHHHHGGGGGHHHHHHGHHHHHHHEEGGGGHHHHHHHHHHGHHHFHHHHHHHHHHHHHHHHHGHHHFH;:CC.EAFGGFGGGFF;FFGGGGGGG?;.
@M03495:530:000000000-LYBTV:1:1113:10701:7092 2:N:0:GTGCTCTG+TTCTTCCT
ATATTTTGCCGTTGATAAACCAGCTAATCCTGAAAAAAAAATCAAAGCTAAAAACTACAATGCTAAGACCACGATGTGACTGCTATCAAAGTTAGATATATATGTAAATTATTCATCTGTCAAATCCTAGAATTATATCATACCTGCTCCAGCAATCACGACCTGTAATGGTTTAGTGGGTTGTTCACTGTTTCTGAAAAATGAAGATAGTTGTCCAGCTTCCAAAAAGTTTATTGTGTTTTCTAGTGGAG
+
CCCCCFFFFFCBGGGGGGGGGGHHHHHHHHHHFGGHHGGGGHGHHHHHHGHHHHGHHHGHHHHHHHHHGHHHGGHGHGHFHHHHHHHHHHHHHHGHHHHHHHHHHHHHHHHHHHHHHHHHHHGHHHBFHHHHHGHHHHHHHHHHHHHHHHGCHHGHHFHGGGGGCFFGHHHHHHHHGGHGGGGGHHGHHHHHHHGHHFFFHHHHHHGHHHHHGHHBFGGHHH;CGF.;9FFGGGGGFGBFGGFGFFGGG:A
@M03495:530:000000000-LYBTV:1:1113:20827:7096 2:N:0:GTGCTCTG+TTCTTCCT
ATATTTTGCCGTTGATAAACCAAAGCTCACATGCTGACAGATCGGAAGAGCGTCGTGTAGGGAAAGAGTGTAGGAAGAAGTGTAGACATCGGGGGATGCCGCTGTAATTTAAAAAAAAGAAAAATCATAGAATTATATCATACCTGCTCCAGCAATCACTACCTGTAATGGTTTAGTGGTCTGTTCCCTGATTATGCACACTGCAGCTCGTTGTCAATCTGCAATCACGATTATTGGTTTTTCTAGTTGAG
+
ABBBCFFFFFCBGGGGGGFGGGHHHFHFFHHHGGHHHGHHHHHHGGGECCEEFGGGGGHFGGB1GHFGE5@DGDGHHAGEHBB434443311//>/<?23////<?33B3B333F/////0?00011>11111><1>11<1>>0=0./0</<///00</0=CCF0000;CC;0:/::0.009;99000;0/000000000.:0009///.-./.9////////////;:;9..//://..../////////
@M03495:530:000000000-LYBTV:1:1113:21238:7097 2:N:0:GTGCTCTG+TTCTTCCT
ATATTTTGCCGTTGATAAACCAGGACTCAGGCTGGACCAAAGCTCACATGCTGACAGATCGGAAGAGCGTCGTGTAGGGAAAGAGTGTAGGAAGAAGTGTAGATCTCGGGGGTCGCCGGATATTTAAAAAAAAAAAAAAGAAACAGGCAATCCTGGTGGAAGAATGCCAAATAATACACACCGCTAACGCATAACGAGCGACACAAACAGATATGGAGCGGCGCGTCGACGTGATACACGAGTGAGTAGAT
+
ABCCCFFFFFCCGGGGGGGGGGHGGHHHHHHHHHGHHHHCGHHHHHHHHHHHHHHHHHHHHGGGGGHHGEGFEEHHHHGFHHHHHHHGHHHGHHHHHBF@D344?DGFG//B///////<//111=1>>FDC<-@CCA9.:;////...:00:;;/0/.90/./000:00/000000000..--9-./.--:.00...---:--/..;://00000;//----9--------../0:00.--:.0000000
@M03495:530:000000000-LYBTV:1:1113:21850:7099 2:N:0:GTGCTCTG+TTCTTCCT
ATATTTTGCCGTTGATAAACCAGCTAATCCTGAAAAAAAAATCAAAGCTAAAAACTACAATGCTAAGACCACGATGTGACTGCTATCAAAGTTAGATATATATGTAAATTATTCATCTGTCAAATCCTAGAATTATATCATACCTGCTCCAGCAATCACGACCTGTAATGGTTTAGTGGGTTGTTCACTGTTTCTGAAAAATGAAGATAGTTGTCCAGCTTCCAAAAAGTTTATTGTGTTTTCTAGTGGAG
+
ABBCCFFFFFCCGGGGGGGGGGHHHHHHGHHHHHHHHGGGGHHHHHHGHHHGFHGHHHHHHHHHHFFHHFGHGGHGHHGHHHHHHHHHHHHHHHHHHHHHHHHHHHHHHHHHHHHHHHHHHHHGH3GGHHHHHHHHHHHHHHBFHHFHHHHHHHHHGHHGGCCGHHHHHHHGHHHHHHHHGGGGHGHFHFGHFE=DHHGFEHHHHHGHHHCHHHHGHGGHHH;CC0.9DFGGGGGGGG9CFGBGGGGFG0A
@M03495:530:000000000-LYBTV:1:1113:14531:7133 2:N:0:GTGCTCTG+TTCTTCCT
ATATTTTGCCGTTGATAAACCAGGCGGACCAAAGCTCACATGCTGACAGATCGGAAGAGCGTCGTGTAGGGAAAGAGTGTAGGAAGAAGTGTAGATCTCGGTGGGCGCCGGGTCATTAAAAAAAGAAAAAAAAGGGCTAGGAATAGGGACGCAGTGACAGTAAAAACATAAAAAAGAGATGAGGAACGACTGCCTGAAGATAGTAATAAAGGTAAAACGTAAGATATAAATATACGAGGTAACATCAAGGG
+
ABCBCFFFFFCCGGGGGGGGGGHGHGGGGGHHHHHHHHHHHHHHHHHHGHHHHGEGGHHHGGGGGGHHHFGGHHHHGGHHHHHGHFHHGDF4B?44444????E//<//>//?/C2111??FC@.<0>F0--<<.......00:000./.----:/0;00000000..:00000-../////////.;.-..////////////////9/////////-....////////////;..-./////:////.
@M03495:530:000000000-LYBTV:1:1113:15698:7155 2:N:0:GTGCTCTG+TTCTTCCT
ATATTTTGCCGTTGATAAACCAAAGCTCACATGCTGACAGATCGGAAGAGCGTCGTGTAGGGAAAGAGTGTAGGAAGAAGTGTAGATATCGGTGGTCGCCGGATCATTAAAAAAAAAAAACAACTGGGCAAGATACACTAGACCATGGAGTAAGGAACGGTAAGTAGATACATGCGAGAGCGGGACGACAATCAGACATGACAGAACACAAGCTGCATGTGAAACCGCAGAGAGCAACTACGCAACTGTAA
+
BCBBCFFFFFCCGGGGGGGGGGHHHHHHHHHHHHHHHHHHHHHHGEGGHHHFGGGFGHHHHGGHHHFGFFEDGHGHHFGHBF@43F44441>1?E1@//?E////C4?44BGEF/?/DG/.>..100..0>./00000<<C000/00/0/0/0000/......0:00:0000000.;--9.----------:000;0/000:;0/0///....000/0000:000A-----./..0/::0:.-.--//000
@M03495:530:000000000-LYBTV:1:1113:17028:7180 2:N:0:GTGCTCTG+TTCTTCCT
ATATTTTGCCGTTGATAAACCAGTCACAACCACTTCTTGCCCTCCAAAGCTCACATGCTGACAGATCGGAAGAGCGTCGTGTAGGGAAAGAGTGTAGGAAGAAGTGTAGAGCTGGGGGGTCGGCGGATCATTAAAAAAAAAAATAAAAAATGGTAGAATAGTGTTAGCTAAACAGGAAAAATGACAGAATTACACGTAGTGAAACAAATCATGTGGGCATCCGCAGAGTACGTGGTAGTGTAAGTTACATT
+
BBBCCFFFFFCCGGGGGGGGGGHHHHHHHGGGGHHHHHHHHHHHGHHFHFGGHHHHHHHGHHHHHHHHGGGFHHHGGGGEGHHHHGHHHHHHHHGHHHHHABGFGF44B43?B?BE//@-;:-:-----.9000B0B-C--9-.00000>.9000:00000;00:0000000;0/:.///.900000/0;00000.:/.;90000:..0:90;:09../://..---.900.;/.;900/000009900;0
@M03495:530:000000000-LYBTV:1:1113:19075:7181 2:N:0:GTGCTCTG+TTCTTCCT
ATATTTTGCCGTTGATAAACCACCCTCCCTGTGGTCGTTATCTTGCTCCTTCTGTCGTCAACGAATTTACTAATTCCAAAGCTCACATGCTGACAGATCGGAAGAGCGTCGTGTAGGGAAAGAGTGTAGGAAGAAGTGTAGAACTCGGGGGTGGGCGGGTCATTAAAAAAAAAAACGCTGAACCACATATAGCACGGAGGAGTCAGACACAAGCGTAGAGCTGCAGAGGACACGTCAGCACAGCGAAACGG
+
AABBCFFFFFCCGGGGGGFGGGGGGHHGGHHHHHHHGGGGHHHHHHHHGHHHHHHHGGGHGHFGGHHHHHHHGHHHHHGHHHHHHHHHGHHHHHHGHHHHGGGGHHHFGGGGGHHHHGFHHHHG?GFGHFHHHFFHFF@2@22222?E//<<-<-.---;-.0000;0;?--:-9.--...//....////////---.-.9///////9/....;.-.////////...:/.9....//.//.---9-9.
@M03495:530:000000000-LYBTV:1:1113:17954:7196 2:N:0:GTGCTCTG+TTCTTCCT
ATATTTTGCCGTTGATAAACCAGAACCATCCAAAGCTCACATGCTGACAGATCGGAAGAGCGTCGTGTAGGGAAAGAGTGTAGGAAGAAGTGTAGATCTCGGTGGTCGGCGGGTCATTAAAAAAAAAAAAAAAAGAGAGGTCGCATGGTGACTGATAAGTGCAAAACACAACATCAAACTATGGAGCTGACGCATACGCTGCCTACAGCAATACAGGCAAGTGCTAACAATACATGATCTACAGTCAGACA
+
ABBCCFFFFFCCGGGGGGGGGGHHHHHHHHHHHHHHHHHHHHHHHGHHHHGHGHGGGGHHHGGGFEEHHFHFFHHHHHHHHHHHHGHHHHDG44@444FB?E1?E>3>///////01@=DFBGG>-<A------../<..0/---...1110110<1<0111111/.......:<0000011101//.00/..-..0...<..01<00://01001/....1<<111/000:00<10:11::10:<B11:/
@M03495:530:000000000-LYBTV:1:1113:17226:7204 2:N:0:GTGCTCTG+TTCTTCCT
ATATTTTGCCGTTGATAAACCACCCTCCCTGTGGTCGTTATCTTGCTCCTTCTGTCGTCAACGAATTTACTAATTCCAAAGCTCACATGCTGACAGATCGGAAGAGCGTCGTGTAGGGAAAGAGTGTAGGAAGAAGTGTAGATATCGGGGGGCGCCGGGTCATTAAAAAAAAAAAAAGAATAGTACTAAACAGACTTCAGATACAATAAAAAGAATACACTAGAGCGTAATGATACACTCACAGTGATCTG
+
ABBBCFFFFFCCGGGGGGGGGGGGGHHGGHHHHGHHGGGHHHHHHHHHHHHHHHHHGGGHGHGGGHHHHHHHFHHHHHHHHHHHHHHHHHHHFHHHHHHHGGGGHHHGGGGGGHHHHGHHHHHHDFFFGGGGGHFH3F@2>>22D2<B//>--:-9---.;.////99;A-@B--9-...//////////////./////////////;///...//////:;///-9..;/9///:///////:///9//
@M03495:530:000000000-LYBTV:1:1113:7044:7213 2:N:0:GTGCTCTG+TTCTTCCT
ATATTTTGCCGTTGATAAACCACCCTCCCTGTGGTCGTTATCTTGCTCCTTCTGTCGTCAACGAATTTACTAATTCCAAAGCTCACATGCTGACAGATCGGAAGAGCGTCGTGTAGGGAAAGAGTGTAGGAAGAAGTGTAGAGCACGGTGGTGGCCGTGTAATTAAAAAAAAAAAAGAAATAACATCAGCTTTACAAGCGTCGCCTAAATAGTAAAGACTAACATCAACCGAAACATACAAACATGTAGAA
+
3ABCCFFFFFDBGGGGGGGGGGGGGHGGGGHGHHHHGGGHHHHHHHHHHHHHHHHHGGGHGHGGGHHHHHHGBGHHHHHHHGHHHHHHHHHHHHHHHHHHGGGGHHHGGGGEGGHHHGHHHHHG3BBDGHHHHCCF3G22FF2>20/</?///?00/--<01>1B1<>D?@-E-;:.9./09;000;BB0000009009...--...:0990000000/000000000/9-:---/;000:0..00000;0
@M03495:530:000000000-LYBTV:1:1113:11077:7215 2:N:0:GTGCTCTG+TTCTTCCT
ATATTTTGCCGTTGATAAACCAGGGACTCAGGCTGGACCAAAGCTCACATGCTGACAGATCGGAAGAGCGTCGTGTAGGGAAAGAGTGTAGGAAGAAGTGTAGATCTCGGTGGGCGCCGGATCACTAAAAAAAAAAATAAAAAAAGATAGATAGACGTGTAACATTGAAGAAATGAAAGAAAGAATAACCAAAAGCCAGTACAATGAATATTACGCTAAGGCGAGTGATATACTCACAGACATAAGCACAA
+
CCCCCFFFFFCCGGGGGGGGGGHGGGGHGHHFHHHGHHHHHHHHGGHHHHHHHHHHHHHHHHGGGGGHHGGEGEGHHHHGHHHHFHGHHHHHHHHHEFEG@FF444BFGG/?E/?>/<////<==22=@>GGG<CG-.<00=0--.<000000000...:/:00000000<:/000000/.<0/.<<<00<.../../.000000000:00000<...<0</-9--.<000000000000./000000///
@M03495:530:000000000-LYBTV:1:1113:8155:7236 2:N:0:GTGCTCTG+TTCTTCCT
ATATTTTGCCGTTGATAAACCAGCTAATCCTGAAAAAAAAATCAAAGCTAAAAACTACAATGCTAAGACCACGATGTGACTGCTATCAAAGTTAGATATATATGTAAATTATTCATCTGTCAAATCCTAGAATTATATCATACCTGCTCCAGCAATCACGACCTGTAATGGTTTAGTGGGTTGTTCACTGTTTCTGAAAAATGAAGATAGTTGTCCAGCTTCCAAAAAGTTTATTGTGTTTTCTAGTGGCG
+
AABBBFFFFFDAGGGGFGGGGGHHHHHHHHHHHHGHHGGGGHHHHHHGHHFHHHGHHHHHHHHHGFGHHFGHGGHGHHHHHHHHHHHHHHHGHHHHHHHHHHHHHHHHHHHHHGFHHHHHHHHHDGHGHHHHHHHHHHHHHHGFHHGHHHFHHHHHHEHGGGGGHGHFHHHGHGHFGFA.CGGGHHHFBGFHHH<DFHHFFHHHGGFFFHGBGGGGGHHFGH:CCH.CEFGFFGGGGF;FFFFGFGGGE.9
@M03495:530:000000000-LYBTV:1:1113:10867:7272 2:N:0:GTGCTCTG+TTCTTCCT
ATATTTTGCCGTTGATAAACCAGCTAATCCTGAAAAAAAAATCAAAGCTAAAAACTACAATGCTAAGACCACGATGTGACTGCTATCAAAGTTAGATATATATGTAAATTATTCATCTGTCAAATCCTAGAATTATATCATACCTGCTCCAGCAATCACGACCTGTAATGGTTTAGTGGGTTGTTCACTGTTTCTGAAAAATGAAGATAGTTGTCCAGCTTCCAAAAAGTTTATTGTGTTTTCTAGTGGAG
+
ABBBBFFFFFCCGGGGGGGGGGHHGHHHHHHHHHHHHGGGGHHHHHHHHHHHHHGHHHHHHHHHHHHHHHHHGGHGHHHHHHHHHHHHHGHHHHHHHHHHHHHHHHHHGHHHHHHHHHHHHHHHHFHGHHHHHHHHGHHHHHHHGGGHHHGGHHHHHHHGGGFGHGHHHHGGHHHHFGFHFGGGHHHHFHHHHHDGHFHHHGHDGGHHGHHHHHFGHGCGHF;CGFCEFFFGFGGGGGFGFFGFBFFGG;.
@M03495:530:000000000-LYBTV:1:1113:11694:7277 2:N:0:GTGCTCTG+TTCTTCCT
ATATTTTGCCGTTGATAAACCAGCTAATTCCAAAGCTCACATGCTGACAGATCGGAAGAGCGTCGTGTAGGGAAAGAGTGTAGGAAGAAGTGTAGGTTTCGGCTGTCGCGTGATGCGTATAAAAAATGCAAGGAGAGAGGAAAATGCTAATGGCAGGTGTGTTTTATTTGAACCGCTCGGGTGTACGTACGTGCGGGTAGACGTTGTGGTTAAAGTGCCGGGTGGTTTCCGTGACTATATTCGTGTTTTCG
+
AAA>ADFFBF?AGAFAGF11A0A0GHHHH3AAAEGEDEFFHFD1ABF0A1B1BA/BFGGF0A//AABGFFHEG0EGGC1F@D111F0000@1B211B111/>//>>1//////0B>////1B211<@1111@?0///?//0000<111?11?10><-01>.00//00<=0F00<------;.--00./0.;//:-;-;-90/-;--;---9///;////---------/;-/--9////9//-9-----:-
@M03495:530:000000000-LYBTV:1:1113:16416:7293 2:N:0:GTGCTCTG+TTCTTCCT
ATATTTTGCCGTTGATAAACCAGGACTCAGGCTGGACCAAAGCTCACATGCTGACAGATCGGAAGAGCGTCGTGTAGGGAAAGAGTGTAGGAAGAAGTGTAGATATCGGGGGTCGGCGGAGAATGAAAAAAAAAAAAAAAGAAAGGATGAGCTCAGGAGCTAGATTGTCAAAAAAAAACTCATCATACAGAGCAGGCATGTGTGACATTTGAACAGTAATAAGACAAAAAAGAAGAACGAAAAAAGAAAAC
+
ABABBFFFFFBCGGEGGGGGGGHGAGGHHGHFHHGHHHHHHHHHGHHHHHGHHGHHHGHHHGGGGFFHCBE>>EGHGHFFEFFHHEGFHFHHHHHHB4G4B@@4444/>/<@//>//>----010000<CF-A-@-?--;:..//.////////////.9.////////////.-:;-./////9/////9:///9.././:/./////;/////9;///;///////.99...//9/....-.-...//9
@M03495:530:000000000-LYBTV:1:1113:24873:7311 2:N:0:GTGCTCTG+TTCTTCCT
ATATTTTGCCGTTGATAAACCAGAACCATCCAAAGCTCACATGCTGACAGATCGGAAGAGCGTCGTGTAGGGAAAGAGTGTAGGAAGAAGTGTCGACCTCGGATGTGGGCATTCCACTACAACACCAAAAAATCCACCATCCCCTACCGCACCCGAGACTGGCAGTAACAGCGGCAGGCCGCGGGTGGAGCCCCCCATTTTCACACCTGACAGATGAACCCTCACGCTGTTCCTTTAGACCCAAGTAATCC
+
AAAA?FFD1@D>EF1F3FGDEAAC000BBG0E11AFGHHFFHGFHHGHFBH1GHEEGGHHH?EFE/AA>DFF0FGHFFHFEFDGHH00BB11B2?//>?1/////111//0<12BF11001B1?/?//////@@1@@GAG@AC/0/00//---.--<-<00.</<C00;00.--;-;-C.?---9;--99--;-----//99;FF/;/;/;////;///;----------///9//9////----//:9//
@M03495:530:000000000-LYBTV:1:1113:26987:7321 2:N:0:GTGCTCTG+TTCTTCCT
ATATTTTGCCGTTGATAAACCACCCTCCCTTGGTCGTTATCTTGCTCCTTCTGTCGTCAACGAATTTACTAATTCCAAAGCTCACATGCTGACAGATCGGAAGAGCGTCGTGTAGGGAAAGAGTGTAGGAAGAAGAGCAGATCTCGGGGGTTGGTGCATTATTTTAAAACAAATAACCATGAGGAGGAACTTGAGTAAAGCATTATGTTCCATAATACCCACGCCATCACCGAACCAGATTATTCTGTGAG
+
?ABBBDDFFFDBGGGGGGGGGFGCFHHFGCGHHHGEAEHHHBHHHHH3GFHHHHFFFGHGHGGGHHHFG55DDEGHFG5GHHHFFHFHHFHGHGHHGHHAEFDC?FFEFEEA?CFFF?FGHFFGDGFFHGGGH2B2B22<2222@0///>--<-.<00=000<=0::0:0:..0;00/0;000/0.9.C.00000;0;900/000;0;0000;099000/09-....///.9;;99A..//9///9/9///
@M03495:530:000000000-LYBTV:1:1113:12364:7321 2:N:0:GTGCTCTG+TTCTTCCT
ATATTTTGCCGTTGTAAACCAGCTAATTCCAAAGCTCACATGCTGACAGATCGGAAGAGCGTCGTGTAGGGAAAGAGTGTAGGAAGAAGTGTAGATCTCGGTGGGCGCCGTATCATTAAAAAAAAAAAAAAAAGTAGTACCAATGGGAGTGGCGATAATAGAAAAGAAAAGAATGAACATTACAAGTACACAGTATCGAATAGACACAGAGAGGTACCAGCAGATGTGCAGACAGGGCATACGGACTAAAA
+
ABCCCFFFFFCCGGGGGGGGGGHHHHHHHHFFGHHHHHHHHHHHHHHHHHHHHGGGGHHHGGGGGGHHHHGHHHHHHGHHHHGHFAFHHFD@BE44444FF1?F////>/</BB44?4FFFFDC/>/<<----.00000;000000./..;..--9..090000//../;/;.00000000000009000:0.0099..:0.0000/9;0/:..0090;9:/./:0000900.;/....;00...--/00;
@M03495:530:000000000-LYBTV:1:1113:16681:7330 2:N:0:GTGCTCTG+TTCTTCCT
ATATTTTGCCGTTGATAAACCAGGCGGACCAAAGCTCACATGCTGACAGATCGGAAGAGCGTCGTGTAGGGAAAGAGTGTAGGAAGAAGTGTAGATCTCGGGGGGCGGCGGATCATTAAAAAAAAAAAAAAGGTGGAGAGGGAAGTGAACGTTGTCTCGGTCAACAGAATACACAGAGCGGATGCTAAACTTACTGTAGGGGGTCGAGATAGTGGCATAGACTATATCACGGACAGTGCGCGACGCTCTAT
+
ABCCCFFFFFCCGGGGGGGGGGHGHGGGGEHHHHHHHHHHHHHHHHHHHGGHHGGGGHHHGGGGFGFHHHGHHHHHHFHGHHHHEHHHHGF4B3444B?FF/<B----::---:;B000FFBD--9-:;9-..90:..0......00000../..;00/....000/90900000.0//--:--;000000;09000000..--.---..0000../900;000000000..---.:00--;9;--...00
@M03495:530:000000000-LYBTV:1:1113:11530:7343 2:N:0:GTGCTCTG+TTCTTCCT
ATATTTTGCCGTTGATAAACCAGCTAATTCCAAAGCTCACATGCTGACAGATCGGAAGAGCGTCGTGTAGGGAAAGAGTGTAGGAAGAAGTGTAGATCTCGGGGGGCGCCGTGTAATTAAAAAACAAAAAAAGAGAAGAAAAGGAGGACAAAAAGACAATCATAGAATAAAAAGTAAGAAAAGTAACAATAGACGTAGGGTAAACCTACACACGAAACTAACAAACTGAATAGCACAGCCGAAGAACTAGG
+
BCCCCFFFFFCCGGGGGGGGGGHHHGHHHHHHHHHHHHHHHHHHHHHHHHHHHHGGGGHGHGGGGEGHHHHGFGHHHHGHHHHHHHGHFGFG4B3444BBEF/>E--:-----./00;00:FFC...;..:-..//0/0////./....::/...:///0000:0000:0000.:00000///0;00000000:;.....///0://;;0;0.--..-000000.90000000000:/;.----.//:00/
@M03495:530:000000000-LYBTV:1:1113:4847:7364 2:N:0:GTGCTCTG+TTCTTCCT
ATATTTTGCCGTTGATAAACCAGCTAATCCTGAAAAAAAAATCAAAGCTAAAAACTACAATGCTAAGACCACGATGTGACTGCTATCAAAGTTAGATATATATGTAAATTATTCATCTGTCAAATCCTAGAATTATATCATACCTGCTCCAGCAATCACGACCTGTAATGGTTTAGTGGGTTGTTCACTGTTTCTGAAAAATGAAGATAGTTGTCCAGCTTCCAAAAAGTTTATTGTGTTTTCTAGTGGAG
+
ABBBAFFFFFBAEGGGGGGGGGHGCHHHHFHHFHHHHGGGGFHFHHHGHHHHFHCFHFHHGHGHHHHHHBGHGGHGFHHHHHGHHHHHHHGGHHHHHHHHHHHHHHHHHHHHGHHHHHHHHHHGHGFGHGHHHGHHHGHGHHGGFHFHHHHBFGFHHGHGGGGGGGHEGFHGFAFGFGGGGGGGHHHHHHHHGD0DGFGHHGFHHH0CGHHFHHHFFGGFEH;GFF:;DFFFGGGFGBCBFGBFGFGGG0:
@M03495:530:000000000-LYBTV:1:1113:15687:7370 2:N:0:GTGCTCTG+TTCTTCCT
ATATTTTGCCGTTGATAAACCAGCTAATTCCAAAGCTCACATGCTGACAGATCGGAAGAGCGTCGTGTAGGGAAAGAGTGTAGGAAGAAGTGTAGAGCTCGGTGGTCGGCGTTTCATTAAAAAAGTGAAAATATAGGTGTACTAAGCTGCGCTCATGAACAGCAATAAGGCAGCAGTCTCGGTGCGGAGCACGCATCATTAGAGAACGGATAAGATAGTGGACTACTCTCATATAACATCCAGTGCATCCG
+
ABBBBFFFFFBBGGEGGGGGGCHHHHGGGHHHFFFHHHHHHHHHGHGHHHHHHHGGGGHHHEEGG0EFFHHGGHHHHHHGGHHHHHHEHF4B@B34BB@3E/1?E/?>/>///<BF33333BGD/2222@<@22>22221?111110111/-<..11>1110<//<0<00/.....0/0:/..;--:---;.-9-9-00900000//.99..///;////.///;9//9///;//9/////9////////;
@M03495:530:000000000-LYBTV:1:1113:18982:7374 2:N:0:GTGCTCTG+TTCTTCCT
ATATTTTGCCGTTGATAAACCAGTCACAACCACTTCTTGCCCTCCAAAGCTCACATGCTGACAGATCGGAAGAGCGTCGTGTAGGGAAAGAGTGTAGGAAGAAGTGTAGAGCTCGGGGGTGGCCGAAGAATTAAAAAAAAAAAAAACAGATGAGAGACACAAAATGACATATAGTACATACTGACACACCATCATCAACTCTAGAGAGCAACAAGCATAGAGAAACAGAAACAGTAGTATCGCGTGACAAG
+
BBBCCFFFFFCCGGGGGGGGGGHHHHHHHAEFGHHHHHHHFHGFFFHFHHHGHHHFHHHHHHFHHGHHG1FFGHHGEEEEEFBGHGHGGHGHHHGHHFHGHHHGGF4DG434?B/E/<B><@00<<//.>1>=1>=1<<<:@----..//000000.///:...000000::00000:;0000;000/...000:0;0/:0000000..0/.:.:./00000000//:/00///0000000..---..00.
@M03495:530:000000000-LYBTV:1:1113:8620:7374 2:N:0:GTGCTCTG+TTCTTCCT
ATATTTTGCCGTTGATAAACCAGCTAATCCTGAAAAAAAAATCAAAGCTAAAAACTACAATGCTAAGACCACGATGTGACTGCTATCAAAGTTAGATATATATGTAAATTATTCATCTGTCAAATCCTAGAATTATATCATACCTGCTCCAGCAATCACGACCTGTAATGGTTTAGTGGGTTGTTCACTGTTTCTGAAAAATGAAGATAGTTGTCCAGCTTCCAAAAAGTTTATTGTGTTTTCTAGTGGAG
+
CCCCCFFFFFDAGGGGGGGGGGHHGHHHHHHHFHHHHGGGGHHHHHHHHHHHHFDFHFHHEFHFHHGHHCGHFGHGHFHHHGGFHGHHHHHHHHHFHHHHHHHHHHHHGGHHGHHGHFGHHHHHFHCBFHHHHEHGGFFHHHFFBHFHH22F2FC<FGHGGGFGHGHGHHHHHFFHFFGFGGGEHFH0GHHH0=<=GGGHCGFFGHCCCHGFGGH00C:FHF/;CCGEDFFGGGGFBFGGGBGGFGFF.0:
@M03495:530:000000000-LYBTV:1:1113:19027:7416 2:N:0:GTGCTCTG+TTCTTCCT
ATATTTTGCCGTTGATAAACCACCCTCCCTGTGGTCGTTATCTTGCTCCTTCTGTCGTCAACGAATTTACTAATTCCAAAGCTCACATGCTGACAGATCGGAAGAGCGTCGTGTAGGGAAAGAGTGTAGGAAGAAGTGGAGATCTCGGGGGGCGCGGGATCGTTAAAAAAAAAAAAGAAGAAGATGCCGATTCAGCAGTGTTGGAGTCTGCAGAGCTGTCGCGAAAGACAATCTTGTAAGCGTGATGAGAG
+
BCCBCFFFFFCCGGGGGGGGGGGGGHHGGHHHHHGHGGGHHHHHHHHHHHHHHHHHGGGHFHGGGHHHHHHGGHHHHHHHHHHHHHHHHHHHHHHHHHHGGGGGHHHGGGGGGHHHHGHHHHCGB?FDFFGGH0FFDF2@/22@F2<//>--9------9......9/9--:----..://///////---./;:/:.////..////9//;//./////..----./././//://9///-...//////
@M03495:530:000000000-LYBTV:1:1113:15570:7416 2:N:0:GTGCTCTG+TTCTTCCT
ATATTTTGCCGTTGATAAACCAGGACTCAGGCTGGACCAAAGCTCACATGCTGACAGATCGGAAGAGCGTCGTGTAGGGAAAGAGTGTAGGAAGAAGTGTAGATCTCGGTGGGCGCCGGATCATTAAAAAAAAAAAAAAAGAAAAAGGATGAGGGACATGACAGACGAATAAGAAGAAGACTAAGAATAAATATATGACAGTGGATATTGAGCTGTAGATTGTGTAGATAAAAATAGAGTATAGAGTATGG
+
CCDDDFFFFFCCGGGGGGGGGGHGHHHHHHHHGHGHHHHHHHHHHHHHHHHHHHHHHHHHHGGGGFHHGEGEEGHHHHGGHHHHHHGGHHHGEFHFHFF443444?4BF/EE/////>//?BFGDD2>DBCG?---<@--.../<.../0000/...<00<000/<---..:111/<//0/10:00101111:11:11100<1/<011<1:00101<BB11001<111111:10.00<1111<1111111/
@M03495:530:000000000-LYBTV:1:1113:25736:7423 2:N:0:GTGCTCTG+TTCTTCCT
ATATTTTGCCGTTGATAAACCACCCTCCCTGTGGTCGTTATCTTGCTCCTTCTGTCGTCAACGAATTTACTAATTCCAAAGCTCACATGCTGACAGATCGGAAGAGCGTCGTGTAGGGAAAGAGTGTAGGAAGAAGTGTAGATCTCGGGGGGGGGGGTGACATTAAAAAAAAAAACAAATTACGGCTATGATATGTTGTAACAGTAGACACACACGTACCCCGTAACATACATGCTCAACAACGCGAAATT
+
BCCCCFFFFFCBGGAGGGGGGGGGGHHGGHHHHHHHEEGHHHHHHHHHHHHHHHHHGGGHGHGGGHHHHGHGFHHHHHHHHHHHHHHHHHHHFHHHHHHHGFGGHHGGGGGGGHHHHGHHHHHGBDBDFGHGHFHHHG22@2222@CE/><-9------.0:;B00:;::@CF;-....:000.;--.;000000000;0000000:000:/...-./..;.-;-.90000:0000000;:..----;-.0
@M03495:530:000000000-LYBTV:1:1113:18022:7434 2:N:0:GTGCTCTG+TTCTTCCT
ATATTTGCCGTTGATAAACCACCCTCCCTGTGGTCGTTATCTTGCTCCTTCTGTCGTCAACGAATTTACTAATCCAAAGCTCACATGCTGACAGATCGGAAGAGCGTCGTGTAGGGAAAGAGTGTAGGAAGAAGTGGAGATCTCGGGGGGCGCGGTATCATTATAAAAAAAAACAAAAAGAAGACACGACAAGCGTAAAGCAAGTAAGATAGCAAGATAAGCTAGAGTGTATAACAAAGTCACTACTGACA
+
CCCCCFFFFCCDGGGGGGGGGGGGHHGGHHHHHHHGGGHHHHHHHHHHHHHHHHHGGGHGHGGGHHHHHHHHHHHHHHHHHHHHHHHHHHHHHHHHHHGGGGHHHGGGGGGHGHHGGHHHHHHGDD?BGHHHGHFB22/2222FF//A---;--:...000;00;:BFFD;--......:../0///.----.......:00//:000:000000/;000000:00000000:0:00./0;0:00::0:0;
@M03495:530:000000000-LYBTV:1:1113:18526:7441 2:N:0:GTGCTCTG+TTCTTCCT
ATATTTTGCCGTTGATAAACCACCCTCCCTGTGGTCGTTATCTTGCTCCTTCTGTCGTCAACGAATTTACTAATTCCAAAGCTCACATGCTGACAGATCGGAAGAGCGTCGTGTAGGGAAAGAGTGTAGGAAGAAGTGTAGATCTCGGGGGGCGCCGGATCATTAAAAAAAAAAAAAAAAAGAAGAGATGAAATAACAGAGAAGAGAACAATGAAGAACATGTCAATGTAAGACATGATGGATAAGAGAGG
+
CCCDDFFFFFCCGGGGGGGGGGGGGHHGGHHHHHHHGGGHHHHHHHHHHHHHHHHHGGGHGHGGGHHHHHHHHHHHHHHHHHHHHHHHHHHHHHHHHHHHGGGGHHHGGGGGGHHHGGFGHHHHDGGGHHHHHHHHBGFB2222@FAF//<--<--@--.<.1<11BFB<>DA@---<---.../0./10111111000///</0./00//001:11///10:111<11111<0/100110/110010/..
@M03495:530:000000000-LYBTV:1:1113:14581:7460 2:N:0:GTGCTCTG+TTCTTCCT
ATATTTTGCCGTTGATAAACCAAAGGACTCAGGCTGGACCAAAGCTCACATGCTGACAGATCGGAAGAGCGTCGTGTAGGGAAAGAGTGTAGGAAGAAGTGTAGATCTCGGGGGGGGCCGTGTCATTAAAAAAAAAAAAAGAGAGATGAATAGCAGGAGTCGGAGGCCACAAACAAATAAATAATACTAAATAAAGAGAAAACTCACACACTAACAGTGACGTGATGTACAATATGAGAGTAGTAAGCAGA
+
BCCCDFFFFFECGGGGGGGGGGHHHHHHHHGHHHHHGHHHHHHHHHHHHHHHHHHGHHHHHHHGGGGHHHGGGGGGHHHHGEHHHHGFHHHHHFHHHHHGF44?44?BBEE/<B--<-9=--.<<<<:<BBFF;D;D-9-..//..10111101<0..<//--9--.......9.9<11111111111:1:111111//00//000000.9//0000:11:<.../111111:11111<001111110<//
@M03495:530:000000000-LYBTV:1:1113:10080:7473 2:N:0:GTGCTCTG+TTCTTCCT
ATATTTTGCCGTTGATAAACCAGCTAATCCTGAAAAAAAAATCAAAGCTAAAAACTACAATGCTAAGACCACGATGTGACTGCTATCAAAGTTAGATATATATGTAAATTATTCATCTGTCAAATCCTAGAATTATATCATACCTGCTCCAGCAATCACGACCTGTAATGGTTTAGTGGGTTGTTCACTGTTTCTGAAAAATGAAGATAGTTGTCCAGCTTCCAAAAAGTTTATTGTGTTTTCTAGTGGAG
+
>ABBBFFFFFBBGGGGGGGGGGHHFHHGHHHGGHHHHGGGGHHGHHGHHHHHGHGHHHHHHHHHHHHHHHHHGGHGHEHHHGGFHHHHHFHHHHHFHHHHHHHHHHHHHHHHHHHHHHHHHHHHFHHGHHHHGHHHHHHHGHHHGHHHHHFGBGHHHHHGGGGGGHHHHHGHHHHGFHHHGGGGHGHHFHHHHGGHHHGHHHHFHGHGFHHHHHHHHGCHHH:CGHHGEFGGGECBFGFFGGGGGGGGG99
@M03495:530:000000000-LYBTV:1:1113:10436:7474 2:N:0:GTGCTCTG+TTCTTCCT
ATATTTTGCCGTTGATAAACCACCCTCCCTGTGGTCGTTATTTCGAACGAATTTACTAATTCCAAAGCTCACATGCTGACAGATCGGAAGAGCGTCGTGTAGGGAAAGAGTGTAGGAAGAAGTGAAGATCTCGGGGGTCGCCGGATCATTAAAAAAAAAAAAAAACAGAAAGCTAAGAAGAGAGAGATCAATGAAAGCAGAGAATAGAAAATACAACATAAGTCAGAAAGTCAGCAAGAAACACAGACATG
+
CCCCCFFFFFCBGGGGGGGGGGGGGHHGGGHHHHHHGGGHHHHHHGHHGGGHHHHHHHHHHHHHHHHHHHHGHHHHHHHHHHHHHHGGGGHHHGFGGGGHHHGGGHHHHHHHHFHHHHFHHHHF333B3B3DGF//A<<A-.><<.<.DG00<0:ECGA?<9<9-..//:00/000000/0:<.<..000000:00</0//.<0000<0</000000./000000000<0<00<:0///:///...0./00
@M03495:530:000000000-LYBTV:1:1113:9431:7492 2:N:0:GTGCTCTG+TTCTTCCT
ATATTTTGCCGTTGATAAACCACCCTCCCTGTGGTCGTTATCAACGAATTTACTAATTCCAAAGCTCACATGCTGACAGATCGGAAGAGCGTCGTGTAGGGAAAGAGTGTAGGAAGAAGTGGAGAGATCGGGGGGCGGCGTATCATTAAAAAAAAAAAAAAAAACAGAAAAAGCAAGTGGATAAAAGTAGTTACAAAATTACTCAAAAGTAAAGAACGATCATACCAAAAGAACATACAGGACATACAATA
+
CCCCCFFFFFCBGGGGGGGGGGGGGHHGGHHHHHHHGGGHHHHHHGGGHHHHHHHHHHHHHHHHHHHHHHHHHHHHHEHGHGHGFGGHHHGGGGEEGHHHGGHHHHHHHFHHHFGHHHCD333/3/?3BGE/</9-:-;:--..;0B0:B;B-@-99-9--9-:..//009...0:;00000909;000000000;0;0:90000000/090009./..;..000/:0.9/..:900000/..90000000
@M03495:530:000000000-LYBTV:1:1113:14209:7509 2:N:0:GTGCTCTG+TTCTTCCT
ATATTTTGCCGTTGATAAACCAGCTAATCCTGAAAAAAAAATCAAAGCTAAAAACTACAATGCTAAGACCACGATGTGACTGCTATCAAAGTTAGATATATATGTAAATTATTCATCTGTCAAATCCTAGAATTATATCATACCTGCTCCAGCAATCACGACCTGTAATGGTTTAGTGGGTTGTTCACTGTTTCTGAAAAATGAAGATAGTTGTCCAGCTTCCAAACAGTTTATTGTGTTTTCTAGTGGAG
+
AABBBFFBFFBBGGFGFGGGGGHGHHHHHFHFHHGHHGCEGHHHHHHHHFHHEHGHHHHGHHHHGFFHHGHHGFHGHFHEFGHHHGHHHFHHHGGHHGHEGHHGGHGFGHHHHHHHHGHHGHHHHF3BGFFHHFHHHHGHHHFFHHHHHHHHFHHHHHHGGGGGHHHHHHHHGHHHGHHGGGGGFHGHGHHHHHGHHGGD.CDBGHBC0CC00GGFHC:GHF/0;C.;9CFFGGFEFFFFGGGGBB;BA9C
@M03495:530:000000000-LYBTV:1:1113:20092:7524 2:N:0:GTGCTCTG+TTCTTCCT
ATATTTTGCCGTTGATAAACCAAAGCTCACATGCTGACAGATCGGAAGAGCGTCGTGTAGGGAAAGAGTGTAGGAAGAAGTGTAGATCTCGGTGGTCGCCGTATCATTAAAAAAAAAAAAATCACAAGAAATATACGTATCTGTACCATGATAAAAATAAGGCGGGGTAGTAAGCATTATGTGTTCTCATAACAGGTAATCAAGTTACAGACAATGGCATCTATCACGGCTTAGATACACAGATCACGGGC
+
BBBBBFFFFFBBGGGGGGGGGGGDHHHHHHHHHHHHGHHHHGHGGGGEGHGGGGGGGHHFHGHHHHGHHF5FGHHHHGGHHHHFFB4B@FCF1?A?3>/EE>/0B44B?4F43ED?<B///01111>00<011>110>10.000000=<00000<00.0:00/:---99.;/////////////////////9//.///;///////9///...///./////////..---9/////:/9;;////;.--
@M03495:530:000000000-LYBTV:1:1113:14972:7524 2:N:0:GTGCTCTG+TTCTTCCT
ATATTTTGCCGTTGATAAACCAGTCACAACCACTTCTTGCCCTCCAAAGCTCACATGCTGACAGATCGGAAGAGCGTCGTGTAGGGAAAGAGTGTAGGAAGAAGTGTAGATCTCGGTGGTGGCCCTTATATTAAAAAAAAAAAAAAAAAGAACGGAGAGAGGACAACGACGCAATAGAAAAATAGCAATACAAACGCAGCGAGATGGTATACCACAGCAGACACAAAGAACGCAGAACGATCACAGACCGG
+
BBCCCFFFFFCCGGGGGGGGGGHHHCHHHGGGGHHHHHHHHHHHGHHHHHHHHHHHHHHHHHHHHHHHG1FEGHHGGGGGGHHHHGFHHHHHBFFGHHHHHGHG?F44??444?0F/?/?/?00//?2333?B3?D?<CF?/<------.../..<.-....../..-.-----.<000:/..00000<000<BA9-9-----<.000<0:000:.:./././//..//.<..<--</...../000..9-
@M03495:530:000000000-LYBTV:1:1113:26609:7542 2:N:0:GTGCTCTG+TTCTTCCT
ATATTTTGCCGTTGATAAACCAGGGCGGCACCAAAGCTCACATGCTGACAGATCGGAAGAGCGTCGTGTTGGGCAAGAGTGTAGGAAGAAGTGTAGGTCTTTGTGGCCGTCCTATTATTTAAATAATATACATTTTTAATGTAATAATAAGTAATAATTGCTTTAACATAATAAAACTACATAGGCGTTAAGCTTGTATAGCTGTGTCATTAGTCGGCATTCACTTGCATCATCATGGTTTGCTCACGGAA
+
A?AAA@5D4D>>EGGGGGBBGGDEGDE2AEE1BACGC33GHGFHEHFHBE33GHHGF1??EFE11/>E?1?F/1BAF0F4B?EFGDE00GBHH44B334434B??//0//>//22>22>@2212211<11111111?<??111<11111F1=11<1=>1111>10<0<0<00=00D<CD//00;::-;-:.000;/.00;00000/;0C00;000.;-9-90000000000/;/////;/;.//;/F..-.
@M03495:530:000000000-LYBTV:1:1113:21792:7543 2:N:0:GTGCTCTG+TTCTTCCT
ATATTTTGCCGTTGATAAACCAGCTAATCCTGAAAAAAAAATCAAAGCTAAAAACTACAATGCTAAGACCACGATGTGACTGCTATCAAAGTTAGATATATATGTAAATTATTCATCTGTCAAATCCTAGAATTATATCATACCTGCTCCAGCAATCACGACCTGTAATGGTTTAGTGGGTTGTTCACTGTTTCTGAAAAATGAAGAAGGTGTTCAGGTTCCAAAAAAGTTTATGTGGTTTTTAGGGGGGG
+
ABABBFFFFFBBGGGGGGFGGGEHHHHHHHHHHHHHHGGCEHHFHHGFGHGHGHGHHGHHHHHHH5FFHHFHGGHFHHGBGHHHHHHHHHHHHHFHHGHHFHHHHHHHHHHGHHFFHHHHHHHHE3FGHHHHHHHGHHHFHHFHHHHHHHFGBHHHFGHGGGGGHHFGHHHHHHHHDHHHGGGGHHGHHGGGHH<DGHHE..<=000//./:0.<:00:;0;::CEE-.;C0090000;;F.../0.;--:
@M03495:530:000000000-LYBTV:1:1113:14264:7549 2:N:0:GTGCTCTG+TTCTTCCT
ATATTTTGCCGTTGATAAACCACCCTCCCTGTGGTCGTTATCTTGCTCCTTCTGTCGTCAACGAATTTACTAATTCCAAAGCTCACATGCTGACAGATCGGAAGAGCGTCGTGTAGGGAAAGAGTGTAGGAAGAAGTGTAGATCTCGGTGGGAGGCGGAGCATTAAAAAAAAAAAAAACTAAAAAAAGAAAAGGAGAGAGCGAGTTGTAGGAGATAAGAAAGAAGGAGTGAAAGGCACGAATGTGAGGAGG
+
ABBCCFFFFFDCGGGGGGGGGGGGGHHGGHHHHGGHGGGHHHHHHHHHHHGHHHHHGGGHGHGGGHHHHHHGGHHHHHGFGHHHHHHHHHHHHHHHFGHHGGGGHHHFGGGEGHHHGGHHHHGG3DBFGHHHGFGHFG222222DFFC/?///?//-----.0<D11=D--<-<--9-.010000--<..///9/<...<.9--<.1<1100/./11011/0/</.<./.1::1........01<11.0..
@M03495:530:000000000-LYBTV:1:1113:22477:7558 2:N:0:GTGCTCTG+TTCTTCCT
ATATTTTGCCGTTGATAAACCAGCTAATCCTGAAAAAAAAATCAAAGCTAAAAACTACAATGCTAAGACCACGATGTGACTGCTATCAAAGTTAGATATATATGTAAATTATTCATCTGTCAAATCCTAGAATTATATCATACCTGCTCCAGCAATCACGACCTGTAATGGTTTAGTGGGTTGTTCACTGTTTCTGAAAAATGAAGATAGTTGTCCAGCTTCCAAAAAGTTTATTGTGTTTTCTAGTGGAG
+
ABBCBFFFFFBAFGGGGGGGGGHHHHHHHHHHFHHHG2EFGHHHHHGGHHHHEHGHHHHHHHHGFHHHHFGHGFHGHHBGHGHHHHHHHHHHHGHHGHHHHHHHHHHHHHHHHHHHGHHHHHHHHHHHHHFHHHHHHHHHHHHFHHHGHHHHHHHHGFHDGGGGHHHHHHHGGHHH1FGFGGGGHGFFHHHHHG=GHDGFHHHGHGHHHHFHHHBGBCGFGG;C:GCA.BFFGEGGFFCFFFFGFFFG?BE
@M03495:530:000000000-LYBTV:1:1113:18427:7572 2:N:0:GTGCTCTG+TTCTTCCT
ATATTTTGCCGTTGATAAACCAAAGCTCACATGCTGACAGATCGGAAGAGCGTCGTGTAGGGAAAGAGTGTAGGAAGAAGTGTAGATCTCGGGGGGGGCCGGATCCTTAAAAAAAAAAAAAAAGACGAAATAATGGATGAGTGATGATGAGATGAAAGATACAGCAATAACAGGATACAGTGTGAAGAGGATCAGAAAATATCAGTAGAGCACATATAGTGGTATATGATGGTGCGTGTTGCTCTCTCAAT
+
CCCCCFFFFFDDGGGGGGGGGGHHHHHHHHHHHHHHHHHHHHHHGGGGHGHGGGGGGHHHHGHHHGHHGHGGHHHHHFHHHG44FD444@GG/EE--<--99-.-/111:BFFFF;BF@@---../.--..<11<101000<01<11<110<101111/011110//0100009.0001111111111...//.<010/:01111<111<10./101:111.<111111<10010<.....10110000<1
@M03495:530:000000000-LYBTV:1:1113:5414:7572 2:N:0:GTGCTCTG+TTCTTCCT
ATATTTTGCCGTTGATAAACCAGCTAATCCTGAAAAAAAAATCAAAGCTAAAAACTACAATGCTAAGACCACGATGTGACTGCTATCAAAGTTAGATATATATGTAAATTATTCATCTGTCAAATCCTAGAATTATATCATACCTGCTCCAGCAATCACGACCTGTAATGGTTTAGTGGGTTGTTCACTGTTTCTGAAAAATGAAGATAGTTGTCCAGCTTCCAAAAAGTTTATTGTGTTTTCTAGTGGAG
+
ABBBBFFBFFBBGGGGGGGGGGGHHHHHHFHFHHGFGFGFEHHCHHFEHFHHFBEHGHHHHHHHHGHHHEGHGGGGGEHGGG3FGHFHHGHHFHFHFGHHHHHHHHHHHGHHGHFFHFHHHGHGHE3FGFGDGHHGH4GGHHGGFHHHHH2FCFHHHHHGDCCGHHHHGHEGHHGHFGCG<FFGHHBGFHHHBGGD0DFFHHFHGCGHGBHHHG0:CFCF0C/0CB.AFGGGGGEFGGFFFFGFB00;;;.
@M03495:530:000000000-LYBTV:1:1113:11239:7614 2:N:0:GTGCTCTG+TTCTTCCT
ATATTTTGCCGTTGATAAACCAGTCAGGAGTCCAAAGCTCACATGCTGACAGATCGGAAGAGCGTCGTGTAGGGAAAGAGTGTAGGAAGAAGTGTAGATCTCGGTGGTCGCCGGATCATTAAAAAAAAAAAACATGTAAATACAGATACGTCGAGGTTATGAAGGGGGAGAAGACGAATGATAACGAAAAAGAATCAAGATGGCGACTCAAAATGTACAGGTATGGTATCAGAAAATGACGAAACATCAAT
+
BBCCCFFFFFECGGGGGGGGGGGHHHHHHGHHHHHHHHHHHHHHHHHFDBBGGHHHGGGGHHHGGGGGGGHGHGHHHHHHHHHHHHHHHEHHGG4@B44@4FGC>EG/3E/?<//?<B33B3?B?//<//--..101111110011111.<.----./1<1:110.----.</0/.--.00111<....-..<.011000:10:----<00:0<011111/0110/11<11::1</:010..-.9/00001
@M03495:530:000000000-LYBTV:1:1113:21942:7617 2:N:0:GTGCTCTG+TTCTTCCT
ATATTTTGCCGTTGATAAACCAGCTAATCCTGAAAAAAAAATCAAAGCTAAAAACTACAATGCTAAGACCACGATGTGACTGCTATCAAAGTTAGATATATATGTAAATTATTCATCTGTCAAATCCTAGAATTATATCATACCTGCTCCAGCAATCACGACCTGTAATGGTTTAGTGGGTTGTTCACTGTTTCTGAAAAATGAAGATAGTTGTCCAGCTTCCAAAAAGTTTATTGTGTTTTCTAGTGGAG
+
3AABBFFFFFBBGEFGGGGGGGHHHGHHHGHGHHHHHGGEGHHHHHHHHGHHHHGHHHHHHHHHHHHHHGHHGEHGHHHHHHFH4GHHHHHHHHHHHHHHHGHHHHHHHHHHHHHHHHHHHHHHHGFFGHGHHHHHHGHHHHGFHHEFFFGHHHFHFHHGGGGGGHHHFHHGHHHHHHHHGGGGEFHHHHHHHH<DBG0DCGHFHHCHGHFHFHF0;:/:GG/:C:EEEFGFGGGGGB/;FG0FFGGG?9.
@M03495:530:000000000-LYBTV:1:1113:27088:7645 2:N:0:GTGCTCTG+TTCTTCCT
ATATTTTGCCGTTGATAAACCAAAGCTCACATGCTGACAGATCGGAAGAGCGTCGTGTAGGGAAAGAGTGTAGGAAGAAGTGGAGATCTCGGGGGGGGCCGTATCATTAAAAAAAAAAAAAATATAAAACGACCAATCTCACCAGCAATAAACTCAAAAATGGAAACCCAACCCCTCATACGCACTACGCATCATTTCAGATAACTGATAAAGAAGCATAAAGTACGGTACCTACTCCGCTGCATACGAAC
+
BBBBBFFFFFBBGGGGGGEFGGHHHHHHGHHFFHHHFHHHBGGHGGGEEGBEEGGGGHHHHGHHHHGGDGDGHHHHHHGHGG3313334411//E<---9--.;;/:///;999-9@D;-9-./;9///9-.---./9//9/./..9.//////;////..//////.......99../9/...--/99-.99///99/////////9/;////;//;///;////.:99.9//////;..-;////...-
@M03495:530:000000000-LYBTV:1:1113:11171:7651 2:N:0:GTGCTCTG+TTCTTCCT
ATATTTTGCCGTTGTAAACCAGGTCTGGATGATGCTCATGGATCGCACACATTCCACATCCACCAAAGCTCACATGCTGACAGATCGGAAGAGCGTCGTGTAGGGAAAGAGTGTAGGAAGAAGTGTAGATCTCGGTGGGCGCGGTATCATGAAAAAAAAAAGAAATAAGAAAAAAAAAAAATGGAACAACAATATATAGAAGAGAGATAAAGAATAGAAATGTGGACAAATACGCATATATAGTACAGAAG
+
CCCCCFFFFFCBGGFGGGBGGGGHHHHHGFHFHHHHHHHHGHHFFGGGCGGHHHGHHHHHHHHHHEHHGEHHHHHHHHHHHFHHHHHGGEGHHHGFGGGGHGGHGFHHHHGHHGHHHHHGHCCEB443433D30?/?/</<</////1?1111=1<C@-<@.:./00;000//:-------./////9/...///////////./..//////.;99/://///////.////9....;//////////:/
@M03495:530:000000000-LYBTV:1:1113:14708:7658 2:N:0:GTGCTCTG+TTCTTCCT
ATATTTTGCCGTTGATAAACCACCCTCCCTGTGGTCGTTATCTTGCTCCTTCTGTCGTCAACGAATTTACTAATTCCAAAGCTCACATGCTGACAGATCGGAAGAGCGTCGTGTAGGGAAAGAGTGTAGGAAGAAGTGGAGATCTCGGTGGTCGCCGTGTCATTAAAAAAAAAAAAAAAGGACACGAGCTAGAGCTAACAATGGAGAGCGAAAAGAGAAGAATGAGGTAAATAGGAGCAATATAATGGACG
+
ABCCCFFFFFECGGGGGGGGGGGGGHHGGHHHHHHHGGGHHHHHHHHHHHHHHHHHGGGHGHGGGHHHHHHHHHHHHHHHHGHHHHHHHHHHHHHHHHHHGGGGHHHGGGGGGHHHHGGHHHHGBDDDGHFFHGHHFH2>/F222@0//??/=///<--00>F1<11>0<A---<-<--.././..---.00001001/000000/:..-----/.//:/:/01B1//0<11100:/../0111<1<100-
@M03495:530:000000000-LYBTV:1:1113:8986:7675 2:N:0:GTGCTCTG+TTCTTCCT
ATATTTTGCCGTTGATAAACCAAAGGACTCAGGCTGGACCAAAGCTCACATGCTGACAGATCGGAAGAGCGTCGTGTAGGGAAAGAGTGTAGGAAGAAGTGGAGATCTCAGGGGTGGGCGCGTCGAAAAAAAAAAAAAAAAAAAAGGCAGAGGTGCAGGAGAGTATAAATAGACAAGATACTACTAAAGAGAAAGGAAGGAAACGCAATTAAGAATGAAAGATACATAGAAAGAGGGATACGAGAGAGAGA
+
ABCCCFFFFFBBGGGGGGGGGGHHGHHHHHHHHHGHGHHHHHHHGHHHHHHHHHHHHHHHHHHGGEFHHHGGGGGGHGHHGHGEHHHFGHHFHHFGFGHFB3?E33B4F4B3?E//<//<///</////0>AC-<-----:---;......;./;///..9..//9///9/////...;/://////://;.///../...///.-9-./://////////;//////////::....;./....-..:..
@M03495:530:000000000-LYBTV:1:1113:10470:7683 2:N:0:GTGCTCTG+TTCTTCCT
ATATTTTGCCGTTGATAAACCAGCTAATCCTGAAAAAAAAATCAAAGCTAAAAACTACAATGCTAAGACCACGATGTGACTGCTATCAAAGTTAGATATATATGTAAATTATTCATCTGTCAAATCCTAGAATTATATCATACCTGCTCCAGCAATCACGACCTGTAATGGTTTAGTGGGTTGTTCACTGTTTCTGAAAAATGAAGATAGTTGTCCAGCTTCCAAAAAGTTTATTGTGTTTTCTAGTGGAG
+
ABBCCFFFFFCCGGGGGGGGGGHHHGHHHHHHHHHHHGGGGHHHHHHHHHHGHGGHHHHHHHHHHHHHHHFHGGHGHHGHHHHHHHHHHHHHHHHHHHHHHHHHHHHHHHHHHHHHHHHHHHHHHHHFHHHGHHHHHHGHHHGGHHGHHFFFFHHHGHHGFG?EHHHGHHHFHHHHGHHHGGGGHHHHHHHHHHDGHFGHFFHHGHCHHHHEHHHHFCGGHHC00C:;ACFGGGB00;;BFGGGGGFFG0:
@M03495:530:000000000-LYBTV:1:1113:6696:7696 2:N:0:GTGCTCTG+TTCTTCCT
ATATTTTGCCGTTGATAAACCAGAGGACTCAGGCTGGACCAAAGCTCACATGCTGACAGATCGGAAGAGCGTCGTGTAGGGAAAGAGTGTAGGAAGAAGTGTAGATCTCGGTGGGCGCCGGATCATTAAAAAAAAAAAAAAAAAAAAACGTAGAGCGCATGGCGACAATAGTGAAGAGAAGAAACAATGAAACAAAAACAGAGAACAATAATGAATCAAACATAATAACGAACATATAACCACACACAACA
+
ABCCCFFFFFBBGGGGGGGGGGHHHGHHHHHHHHHHGHHHHHHHHHHHHHHHHHHHHHHHHHHGGGGHHHGGGGGGHHHHGGHHHHHFGHHHHHHHGHHGH4BB44B4?0F>EE///////</<02222@>FD@<AC-<-<<------9-:.<.00---...:-----000000000./0:0/::/.<00<00/......////00</00<000<0<0<00.000000<...--0<<00000.....9...
@M03495:530:000000000-LYBTV:1:1113:9251:7727 2:N:0:GTGCTCTG+TTCTTCCT
ATATTTTGCCGTTGATAAACCAGGACTCAGGCTGGACCAAAGCTCACATGCTGACAGATCGGAAGAGCGTCGTGTAGGGAAAGAGTGTAGGAAGAAGTGTAGAGCTCGGGGGTGGCCGTGTCATTACAAAAAAAAAAAAAGGGGAGGTAGGGAGGGTAAGGGATAGATATTATCACAGAAAGGAAAGGGGATAAGGTAGAGATGATTAAAATACGAGACGGAGTATGAGATAACGGTAGACTTAATGTGCG
+
ABCCCFFFFFCBGGCGGGFGGGHGGHHHHHHHFHGHHHHHHHHHHHHHHHHHHHHHHHHGHGGGGAFHGEGE>EHHHHGBFHGHHGHGHHHFHHGFHGH443434BB/E/<C<//00>>/00@1?1111?F.C-<@---;...-;--.0:.:/:--.9/00..//:0000:0000000000;./9:...-../990;B0000000000000000........../000000000.-..;00000000000.
@M03495:530:000000000-LYBTV:1:1113:26087:7767 2:N:0:GTGCTCTG+TTCTTCCT
ATATTTTGCCGTTGATAAACCACCCTCCCTGTGGTCGTTATCTTGCTCCTTCTGTCGTCAACGAATTTACTAATTCCAAAGCTCACATGCTGACAGATCGGAAGAGCGTCGTGTAGGGAAAGAGTGTAGGAAGAAGTGTAGATCTCGGGGGTGGGGGGGCGGTTCGAAAAAAAAAAGCGCATCGCCCAACACGACCGCTACGTCGATCTCTATCGTGTGCGACTGACTGATCAGTGTCGCGTGAGACGCTT
+
ABBAAFFFFFBAEEEGGG5EGGGGGHHGEHHFFHFHGGGGEHHHGBFHHHGHHHHHGGGAGHGGFHGHHDDGHHHHHEHBGHHHHHHHHHHHFHHHFGGHEEGGHGHGEGGEEFGGHGHGGFCG3BBBGHEHGBFG3B22>22@220//><-<-----------9-...-.--9--.;.;-.9..........--------...--;../:F//99.../9.9-.////////9/9//..---../;.-..
@M03495:530:000000000-LYBTV:1:1113:19518:7790 2:N:0:GTGCTCTG+TTCTTCCT
ATATTTTGCCGTTGATAAACCACCCTCCCTGTGGTCGTTATCTTGCTCCTTCTGTCGTCAACGAATTTACTAATTCCAAAGCTCACATGCTGACAGATCGGAAGAGCGTCGTGTAGGGAAAGAGTGTAGGAAGAAGTGTAGAGCTCGGTGGGTGGCGGACTATTAAAAAAAAAAAAATAAAAGAGAAAAGTCTAATTCGGATAATAAAATAACGATCGACAATTAATGAGACGAAGTGACAAAATAGAGAG
+
ABCCCFFFFFCCGGGGGGGGGGGGGHHGGHHHHHHHGGGHHHHHHHHHHHHHHHHHGGGHGHGGGHHHHHHHGHHHHHHHHHHHHHHGHHHHEHHHHGHHGGGGHHHGGGGGECGGHGHHHHBFBB3BFDGHGHGHHG222>22@@BB/?/////<<----/=0<00<0A@C-@-:-.;00;0.//////9///////:..../9/////;//.;.9-.-.-/:///9//9/.-;..///9//./////;.
@M03495:530:000000000-LYBTV:1:1113:4155:7802 2:N:0:GTGCTCTG+TTCTTCCT
ATATTTTGCCGTTGATAAACCACCCTCCCTGTGGTCGTTATCTTGCTCCTTTACTATCCAAAGCTCACATGCTGACAGATCGGAAGAGCGTCGTGTAGGGAAAGAGTGTAGGAAGAAGTGAAGAGATCGGGGGTCGCCGTATCATTAAAAAAAAAAAAAAATATAAACTGAGAACGCAAATGAAAGACACACAAAACAGACTTTAATAGAAACGACGATGAATGTGTAATATTGCAGGCCTATGACGTAGG
+
CCCCCFFFFFBAGGGGGGFGGGGGGGHGGFHHCHHHGGGHHHHHHHHHHHHHHHHHHHHHHHHHHHHHHGHHHHHHHHHHHHGGFEFHHGGFEEFGHHHGFHHHHHHHGHHHFHHGHGFF4B4B02B??A///<//-.<<<00<=000000<---::-:-9.00;//////////..9--/////////:/......;//./////////;//..---../////;///9///////...//////.....
@M03495:530:000000000-LYBTV:1:1113:12879:7832 2:N:0:GTGCTCTG+TTCTTCCT
ATATTTTGCCGTTGATAAACCAGGGACTCAGGCTGGACCAAAGCTCACATGCTGACAGATCGGAAGAGCGTCGTGTAGGGAAAGAGTGTAGGAAGAAGTGTAGATCTCGGTGGGCGCCGGGTCATTAAAAAAAAAAAAAAAGAAAGAGAATAAGAGTGAGGGGGGACGGACGGACAAATAAAGAGGAGGTAGACAGTACAGAGTGTATAGTAATATGCAGCTTAGATAATAGATCGACTCAGATCAGCTAA
+
ABBCCFFFFFECGGGGGGGGGGHGGGGHHHHHHHHGHHHHHHHHHHHHHHHHHHGHHHHHHHGGGGHHHGEEGEGHHHHGHHHHGHHHHHHHHGHHGHHG4B3?44DH0F/?<//</<<///>@DD2@@>FCD?-<C----.:./0<//0<111101110..-------.<--.9-./<B1111/....<00111/011<:1/:111<11::1:1111110/<10<1111111<1..-..00010000111
@M03495:530:000000000-LYBTV:1:1113:27295:7834 2:N:0:GTGCTCTG+TTCTTCCT
ATATTTTGCCGTTGATAAACCACCCTCCCTGTGGTCGTTATCTTGCTCCTTCTGTCGTCAACGAATTTACTAATTCCAAAGCTCACATGCTGACAGATCGGAAGAGCGTCGTGTAGGGAAAGAGTGTAGGAAGAAGTGTAAATCTCTGTGGGTGGCTTCAGGTTTAAAAAAATAAAAGAACAATCAGAGAATCCAGCCAGCACTCGTGCTGTACAATAGAGTGTGATGCAGAGCTATAATACTCACCCGAT
+
1>AA?FFFFFDAECGGGG11FGGEFHA?FBHEGHAGEGGFGDGFHGHEGBDGHHFFFGGHCG?C/CGHDGDG2FGHHGBDGBHGGHFHGGHFHHHFBFGGFCGGFHB/>?E>E<0>FFGG/G0F>B1B>FBBC0C0>B@@2222212>@20/?<@C0001111>1>F111--.<0=00../</0/0;0:/:000;0/:.:./90/...9.99000000990;0000000000./0000///9////-----
@M03495:530:000000000-LYBTV:1:1113:16161:7880 2:N:0:GTGCTCTG+TTCTTCCT
ATATTTTGCCGTTGATAAACCACCCTCCCTGTGGTCGTTATCTTGCTCCTTCTGTCGTCAACGAATTTACTAATTCCAAAGCTCACATGCTGACAGATCGGAAGAGCGTCGTGTAGGGAAAGAGTGTAGGAAGAAGTGAAGATCTCGGGGGTCGCCGGATCATTAAAAAAAAAAAAAACGATGGGAACAGTAGAAGAGCGCACAAACAAGCAAAGCAGACGAGATTGTAAAGAAATGTGAACGAGAGTCGG
+
ACBBCFFFFFCBGGGGGGGGGGGGGHGGGGHHHHGHGGGHHHHHHHHHHHHHHHHHEGGHGHGGGHHHHHHHGHHHHHHHHHHHHHHHHHHHHHHHHHHHGFGGHHHGGGGGGHHHGGFHHFHH3B?DGGGHF0GHHG2DD>2222@/B/A-.<-.<--:-;G0CGC:CDB9:??--;.-...../0.//00;0000./---;9/....:./90//0//.---9.00090:00./0000000.9..-99--
@M03495:530:000000000-LYBTV:1:1113:24015:7893 2:N:0:GTGCTCTG+TTCTTCCT
ATATTTTGCCGTTGATAAACCAGCTAATCCTGAAAAAAAAATCAAAGCTAAAAACTACAATGCTAAGACCACGATGTGACTGCTATCAAAGTTAGATATATATGTAAATTATTCATCTGTCAAATCCTAGAATTATATCATACCTGCTCCAGCAATCACGACCTGTAATGGTTTAGTGGGTTGTTCACTGTTTCTGAAAAATGAAGATAGTTGTCCAGCTTCCAAAAAGTTTATTGTGTTTTCTAGTGGAG
+
3AABBFFFFFBBEGGGGGGGGGHHGHHHHHHHHHHHGCGGGHHGHHHHHHHHHHGHHHGHHHHHGDGHHGHHGGHGHHHHHGGHHHHHGHHHHHHHHHHHHGHHHHHHHEHHFHHHHHHHHHHFFF?BGFGHHFGHHHHHHHHGGHFGHFFF2GCGFFHGGGGGHHHHHHGGHHHGHEGCEGGGHGHGGHHHGHDGHHHHEGHHHHBHHHHHHHF0GHCGFB:0CC:.CFGGFGGBFFCFFC090FGFG09
@M03495:530:000000000-LYBTV:1:1113:22068:7901 2:N:0:GTGCTCTG+TTCTTCCT
ATATTTTGCCGTTGATAAACCACCCTCCCTGTGGTCGTTACTTGCTCCTTCTGTCGTCAACGAATTTACTAATTCCAAAGCTCACATGCTGACAGATCGGAAGAGCGTCGTGTAGGGAAAGAGTGTAGGAAGAAGTGTAGATATCGGTGGTCGCCGTATCATTAAAAAAAAAAAAAAGAAAGGAAAACGTACGTATGTGGATGAATGGATTGTACGCAGGGAGCACACACAGATAGAGAGTGGACAAGTGG
+
BBBCCFFFFFCCGGGGGGGGGGGGGHHGGHHHHGHHGGGHGHHHHHHHHHHHHHHGGGHGHGGGHHHHHHHHHHHHHHGHHHHHHHHHGHHHHHHHHGHGGGGHHHGGGGGGGHHHGHHHHHHHGGGGGFHHHCFBF3@FG22@@AC?BA?1///>>.00>111=<DGE-----9--<../0./<///-...-/00/0000000:000000/000<<A<--...<./.9...<000000.:0.00<..<00
@M03495:530:000000000-LYBTV:1:1113:5727:7907 2:N:0:GTGCTCTG+TTCTTCCT
ATATTTTGCCGTTGATAAACCAGCTAATCCTGAAAAAAAAATCAAAGCTAAAAACTACAATGCTAAGACCACGATGTGACTGCTATCAAAGTTAGATATATATGTAAATTATTCATCTGTCAAATCCTAGAATTATATCATACCTGCTCCAGCAATCACGACCTGTAATGGTTTAGTGGGTTGTTCACTGTTTCTGAAAAATGAAGATAGTTGTCCAGCTTCCAAAAAGTTTATTGTGTTTTCTAGTGGAG
+
ABBB@FFDFFBBFEGGGFGFGGGHHHHHGGHFFGHFFEGGGHHHGHEHHGHHHHGHHHHHHHFHHBGFF2BGEEHECH4GHHFHHHFHHGHDHHHHGGHFHHHHHHHFHHHHHHHHGHHHHHHHHBGGGHHHHHHHHH3DGHFGFH0FFCFFCGFHGHHGGC/?FFHFGHHFGHHH=FCGGGGDHHGHHHGGDD=DGFGHEGHH0G0;0CGCGGGHFB/CGE:0CG;99CFCBB0BFFGGGF00009FF:;
@M03495:530:000000000-LYBTV:1:1113:10035:7931 2:N:0:GTGCTCTG+TTCTTCCT
ATATTTTGCCGTTGATAAACCACCCTCCCTGTGGTCGTTATCTTGCTCCTTCTGTCGTCAACGAATTTACTAATTCCAAAGCTCACATGCTGACAGATCGGAAGAGCGTCGTGTAGGGAAAGAGTGTAGGAAGAAGTGTAGAGATCGGGGGGCGCCGGGTGAATAAAAAAAAAAAAAAGAGGGGGGCCAAGTAAGAGCGATGGAATGTGAGACAGACTCATGATGGGAGGAGAAGATGAATAGGAGCGGAT
+
AAABBFFFFFBBEGCGGGDGGGEFGGHGGHGGFHGGEGGGHHHHHHFHHHEHHHHHGGGHGHGGEEHHHFHHDFHHHHFGHHHHHHHHHHHHGHHHHFHHGGGGHHHGGFGEFGFGHGHGHHHF3BBBGHGHHFGF3F2222222<///<A--9-----;-./;/9/9B-B--9----.9...;----...//////.;9...//////////.9/.///9/////...-....////////9///.----
@M03495:530:000000000-LYBTV:1:1113:12774:7944 2:N:0:GTGCTCTG+TTCTTCCT
ATATTTTGCCGTTGATAAACCAGGACTCAGGCTGGACCAAAGCTCACATGCTGACAGATCGGAAGAGCGTCGTGTAGGGAAAGAGTGTAGGAAGAAGTGAAAAGCTCGGTGGTCGGCGTATCAATCAAAAAAAAAAAGCATAAGTGCTCCAACAAGCACGAAATGTAATGTAGTAGTGGGTGGTTCACTGGTTGTGAAAAATGAAGATAGTTCTCCCGCTTCCACAAAGCTTATTGGAATTTCTAGTGGTG
+
BBBBBFFFFFBBGGGGGGDGGGHGAEGHEGFGAGFHFHHHHFHGFHHHHFHGFHHHGHGFEE1FEHHGFAEE0?GFFHFEGAGHFHHEFDHGHHEHFEB444?3?33/>E//?3//<//<<0@2@222@2F@//--<..<0<000=0000//:;./.:;C...;9;F90;000;0;C/..9.-9.00000/;0.99///B.:/://////://////.-9.9;///:9/.//9///////////////./;
@M03495:530:000000000-LYBTV:1:1113:23970:7956 2:N:0:GTGCTCTG+TTCTTCCT
ATATTTTGCGTTGATAAACCAGTCCAAAGCTCACATGCTGACAGATCGGAAGAGCGTCGTGTAGGGAAAGAGTGTAGGAAGAAGTGAAGCTGACAGAGGGGGCGGGCGTCGTGAAGAAAAAGAGTGTGTTCGGTTGTGGAGATGGAGGTGTATGTCTTAAAAGTGAAGAAAAAGAAGATAGATGTGTACTATACAGCAAGCATAGAGGCAATTAGTCTGGGCGATCAACAGAAGTGATGGTCTGGCATCGG
+
ABBBBFFFFDABECAGFG4FGEEGHDGH444B33GFFCHF5FEBFF32A22B2F2EEEE0AAB5BA31B13B5BDBG3GFF1334344B3BB3B3B3311///<///-@--<./<00/<<C.;/<0:0;/;.;..-.9.0./:0//;.9.000;090000000090000//.....//9///;///;/////;///9.....;////..../////////..---..://./999///////////.//..
@M03495:530:000000000-LYBTV:1:1113:18760:7987 2:N:0:GTGCTCTG+TTCTTCCT
ATATTTTGCCGTTGATAAACCACCCTCCCTGTGGTCGTTATCTTGCTCCTTCTGTCGTCAACTCCAAAGCTCACATGCTGACAGATCGGAAGAGCGTCGTGTAGGGAAAGAGTGTAGGAAGAAGTGAAGAATTCGGGGGTCGGCGTTGTGATTAAAAAGAATATATTTAGTATGGACCCAGATTCAATAACTATAAAAAGACTACACTAGAGTAAAGAAGCTGAAGTGATGTTGAAATGGATGGTATAGGG
+
ABABAFFFFFDBGGCGGFGGGFGGFHEGGEHHFHCGEGGFHFHHFGFGHGGGHBHHGGGHGGHHHGFHHHBGAFHHHFHGHHHHHBFHC?CFHHHGGGGEGGHGHGCFEFGGBEGHHHHHEFHHFB33332233?B///-.>------<.0000:;C0..:0;;:0;0000000;00;.9..000;0000000000000.:/00/9//9;/////9//./;/////99//9;B/////9////:9/;//;.
@M03495:530:000000000-LYBTV:1:1113:25124:7990 2:N:0:GTGCTCTG+TTCTTCCT
ATATTTTGCCGTTGATAAACCAGCTAATCCTGAAAAAAAAATCAAAGCTAAAAACTACAATGCTAAGACCACGATGTGACTGCTATCAAAGTTAGATATATATGTAAATTATTCATCTGTCAAATCCTAGAATTATATCATACCTGCTCCAGCAATCACGACCTGTAATGGTTTAGTGGGTTGTTCACTGTTTCTGAAAAATGAAGATAGTTGTCCAGCTTCCAAAAAGTTTATTGTGTTTTCTAGTGGAG
+
AAABBFDBFFBAEG4FGBBFGAFFHHGHCHHH53BGHGGCEGHFHHHFHGDFFGGHFFHFHDAGHFFHHHFHFGHGFHEFHGHBFDGHHHHHHGHHBFGBGHFFGHHHHHGHHHGGHHHHHGBFBFGFGFHGHFHHFHEFHFFFHFHHGH1F?CCHH1F<EGGFHGHHDHFGFG1GGHGA<<@EHFDHHHFHGG0DFBGD.<GDDG0C0GCBGH0C:CCGHF/0CGC.C0CFBFGFFFBFFFFGFGGGG9C
@M03495:530:000000000-LYBTV:1:1113:25255:8036 2:N:0:GTGCTCTG+TTCTTCCT
ATATTTTGCCGTTGATAAACCACCCTCCCTGTGGTCGTTATCTTGCTCCTTCTGTCGTCCAAAGCTCACATGCTGACAGATCGGAAGAGCGTCGTGTAGGGAAAGAGTGTAGGAAGAAGTGAAGAGCTCGGTGGGAGGCGCGTCATTTAAAAAAAAATTCACCATTTTCTAATAACACGCCCCTGTTAAACCCAGAGACTTCACATCAGTCAGACGGAAACGCCTCAGAGCACTGTACGCCCCAGCATTCT
+
BCCCCFFFFFBBGGGGGGGGGGGGGHHGGGHFGHHHFGGHHHHHHGHHFFGHHHHHGGGGGGHHHFHHHHHHHFHHHHHFHHHGFGGGHHGGGGEGEFGHGBGHGFHFGFHHGEGACCH?34B43?2?2/BAA/////?///-<.0=1<==<1<@@-./:00:0000;00;000000/.9;--..;09000/...../////9B/9:BB////9/-..;-/.-9.9//////.:////..9--...//:9/
@M03495:530:000000000-LYBTV:1:1113:11462:8039 2:N:0:GTGCTCTG+TTCTTCCT
ATATTTTGCCGTTGATAAACCAGCTAATCCTGAAAAAAAAATCAAAGCTAAAAACTACAATGCTAAGACCACGATGTGACTGCTATCAAAGTTAGATATATATGTAAATTATTCATCTGTCAAATCCTAGAATTATATCATACCTGCTCCAGCAATCACGACCTGTAATGGTTTAGTGGGTTGTTCACTGTTTCTGAAAAATGAAGATAGTTGTCCAGCTTCCAAAAAGTTTATTGTGTTTTCTAGTGGAG
+
BCCCDFFFFFDCGGGGGGGGGGHHHHHHHHHHGHHHHGGGGHHHHHEGHHHFHHGHHHHHHHHHHHHHHHHHGGHGHHHHHHHHHHHHHHHHHHHHHGHHHHHHHHHGHHHHHGHHHHHHHHGGHHHGHHHHHHHHHHHHHHHHHHHHHHHHHHHHHHHGGGGGHGGFHHHGHHHHHHHHGFGG.DFHHHHHHHDGFHHHHHHH1CCGHGGHHHHHGHHHHHCGGHCEDFGGGGGEFFFGGGFFFFGGG0A
@M03495:530:000000000-LYBTV:1:1113:11398:8102 2:N:0:GTGCTCTG+TTCTTCCT
ATATTTTGCCGTTGATAAACCAGGGACTCAGGCTGGACCAAAGCTCACATGCTGACAGATCGGAAGAGCGTCGTGTAGGGAAAGAGTGTAGGAAGAAGTGTAGATCAGCGTGTGCGCCGGACCCACTAAAAAAAAAAAAAGTAAGGGGTAGGAACGATATCATGAAAGACGACAAGTTGGTGAGGGAGACGGTTGGATCGTTATGAACTGGAGTGAACAGATGAACGCGCGGCATCAAGGGATTCAGCATG
+
BBBBBFFFFFBBGGFGGFGDF4GAEAFHHFCBFFHGGGHFDGFFGHHHHBFGHFGGHHHBGHGFGDGEF0BEE>EGHBHEFCGHGHHHHHDB33FF3CBB443B44333?>?//4/</////////02@221<<------:000;/.-...:00.....-9;0;;00;//.9A99.9//99.B.........;.--///...../;///://.9./9B;////9/;..--;;---//;//...///;////
@M03495:530:000000000-LYBTV:1:1113:10512:8112 2:N:0:GTGCTCTG+TTCTTCCT
ATATTTTGCCGTTGATAAACCAGGGACTCAGGCTGGACCAAAGCTCACATGCTGACAGATCGGAAGAGCGTCGTGTAGGGAAAGAGTGTAGGAAGAAGAGAAGAACTCGGTGGTGGACGGAACAAGAATAAAACATATTAAAAATTATTATGTTAACGCAATGATTACTTGTTATACTATTAAAAATGGACATAAAGGAGACATTAGGCTGGTAAAAAGAAAACCAATATGAATTCTAATACCTGTTGAAA
+
ABBBBBD@FDDB?AABFFDGFGHG?FCGF4FGA2FEGHHHHCFHFGAGFGBFFBGHGGF5AEEGE11BE011>>?FFHB1?EAFGFHGF433@G?BGC3103B?3BF3//</?////B>////?BC0011>111<1<2@2<111?111111<11<11<--<<<1<11<<000000=000<=000<D.B0000000;00::C.;00;C0/99.9;0090..;/9/9.9/00;0000009090//////////
@M03495:530:000000000-LYBTV:1:1113:18315:8117 2:N:0:GTGCTCTG+TTCTTCCT
ATATTTTGCCTTGATAAACCAGAGGACTCAGGCTGGACCAAAGCTCACATGCTGACAGATCGGAAGAGCGTCGTGTAGGGAAAGAGTGTAGGAAGAAGTGTAGATCTCGGTGGTCGCCGGATCATTAAAAAAAAAAAAAAAAGAGGAAGCAGTGAGAGAGACAGAAAAAAAGATAAATAACAACAGCGAATATAACGAAATGATGGAGTGTACAAGTAGAAGTAGAAAGTAACAACACTGTAGTATATACG
+
BCCCCFFFFFFFGGGGGGGGGGGHGHHHHHHHHHHGHHHHHHHHHHHHHHHHHHHHHHHHHHGGGGHHHFFFGGGHHHHGHHHHHHHHHHHHHHHFHHGF4FGF4DBEAF/?E/3>//////>B?DD2D2DFC/@C------.:/../..0/000000.9.//:/00/.--.:00:0000000../.---9.;000...9:00:0://0.:00000;:0000000;:00000000.:.000000:00000.
@M03495:530:000000000-LYBTV:1:1113:7468:8144 2:N:0:GTGCTCTG+TTCTTCCT
ATATTTTGCCGTTGATAAACCAGCTAATCCTGAAAAAAAAATCAAAGCTAAAAACTACAATGCTAAGACCACGATGTGACTGCTATCAAAGTTAGATATATATGTAAATTATTCATCTGTCAAATCCTAGAATTATATCATACCTGCTCCAGCAATCACGACCTGTAATGGTTTAGTGGGTTGTTCACTGTTTCTGAAAAATGAAGATAGTTGTCCAGCTTCCAAAAAGTTTATTGTGTTTTCTAGTGGAG
+
3>ABCFFFFFCCGGGGGGGGGGGHHCHHHHHHHHHHHGGGGHHHHHHHHGHHHHGHHHHHGHHHHHHHHHHHGGHGHHHHHHGHHHHHHHHGHHGHHHHHHHHHHFHHHHHHHHHHHHHHHHHHGGHGHHHHHHHHHHHHHHGHHHGHHHHHHHHHFHHGGGGGHHHHHHHHHHHHGHHAGFGGHHGHHHHHHHBDHHDHHHGHHHHHHHHHHHHHHHBGFGCGHHHEFGGGGGGGGGGGGGGGGGGGG9;
@M03495:530:000000000-LYBTV:1:1113:10860:8167 2:N:0:GTGCTCTG+TTCTTCCT
ATATTTTGCCGTTGATAAACCAGCTAATCCTGAAAAAAAAATCAAAGCTAAAAACTACAATGCTAAGACCACGATGTGACTGCTATCAAAGTTAGATATATATGTAAATTATTCATCTGTCAAATCCTAGAATTATATCATACCTGCTCCAGCAATCACGACCTGTAATGGTTTAGTGGGTTGTTCACTGTTTCTGAAAAATGAAGATAGTTGTCCAGCTTCCAAAAAGTTTATTGTGTTTTCTAGTGGAG
+
BBBBBFFFFFBBGGCGGF5GGGHHHHGHHFGFGFHHFAFGGHHHGHHHHHHHHHGHHHHHHHHHHBGGH2FGEGHGGFHHHHHHHHHHHEFHHHHHHHHHHHHHHHHHHHHHHHHHHHHHGHHHHFHEGHBHHGHHHGGGHHHGHHHHHHFGFHHHHHHGGFGFHHHHHHHGFCG1<>FFEEGGHHEGHGHHHHDDGHHHHGHG0GFHHHHHFHHBGH/0CG/:C:;CAFGBGFFGGGFFFFGFGGFGG09
@M03495:530:000000000-LYBTV:1:1113:22868:8178 2:N:0:GTGCTCTG+TTCTTCCT
ATATTTTGCCGTTGATAAACCAGGACTCAGGCTGGACCAAAGCTCACATGCTGACAGATCGGAAGAGCGTCGTGTAGGGAAAGAGTGTAGGAAGAAGTGTAGATCTCGGGGGGCGGCGTAGACATGAAAAAAACAAAATTAATCGTATTATGTGAAAGCAATCATCCCTTGCTAAACCCTGTACTATGACATCGACAGAGCCAAAAGGAAGTGCGTACACCAACAACTACAAGTGCACCTATCAGTGCGCC
+
1AAAAFFFFFDAGGCGGGGGGGHG0FGHHHHHHHGHHHHHHHHHHHHHHHHHHGHHHGHFHGGGGFHHGEFEEEHHHGGHGHHHH@FFHHHHHHHHH1F2B1221220//><----------///99FB/A>--999-/9///9-9-;//;////9////////9//-//-;999/9/---/9////9//;/9-/---;//-/-;9/--/-///-----//-;----;///:/9;///////9/////--:
@M03495:530:000000000-LYBTV:1:1113:22472:8179 2:N:0:GTGCTCTG+TTCTTCCT
ATATTTTGCCGTTGATAAACCAGCTAATCCTGAAAAAAAAATCAAAGCTAAAAACTACAATGCTAAGACCACGATGTGACTGCTATCAAAGTTAGATATATATGTAAATTATTCATCTGTCAAATCCTAGAATTATATCATACCTGCTCCAGCAATCACGACCTGTAATGGTTTAGTGGGTTGTTCACTGTTTCTGAAAAATGAAGATAGTTGTCCAGCTTCCAAAAAGTTTATTGTGTTTTCTAGTGGAG
+
CCCCCFFFFFCCGGGGGGGGGGGGHHHHHHHHHHHHHGGGGHHHHHHHHHHHHHGHHHHHHHHHHHHHHHHHGGHFHHGHHGGHGHHHHHHHHHHHHHHHHHHHHHHHHHHHHHHHHHHHHHHHHHHGHHHHHHHHHHHHHHHHGHHHHHHHHHHHHHHGGGGGHHGHHHHHHHHHHHHGGGGGHHHHHHHHGGFGHHHHHHHHHHGHHHHHHHHHGEHGFHGHGCHEDGGFFFGFFFGGGFFGGG0C.:9
@M03495:530:000000000-LYBTV:1:1113:5987:8208 2:N:0:GTGCTCTG+TTCTTCCT
ATATTTTGCCGTTGATAAACCAGAGGACTCAGGCTGGACCAAAGCTCACATGCTGACAGATCGGAAGAGCGTCGTGTAGGGAAAGAGTGTAGGAAGAAGTGTAGATCTCGGTGGTCGCCGTATACTTAAAAAAAAAAAAACAGAAAAAGGAGTAGATGGTCGCATACGTAAATACAATAAGGAAGTGAACGCAGCAGTGTCCGAGGACGAGTACAGCAGATGCAAAACGTGACATAGTAGTACTAATGCAG
+
DDDCCFFFFFBCGGGGGGGGGGHHHGHHHHHHHHHHGHHHHHHHHHHHHHHHHHHHHHHHHHHGGFGHHGGGGGGGHHHHGGHHHHHGHGGHGHHHHHH4FFFBB?4BBFC/>//3E/EB</02DHG3?BDBC?C/C-@@../<<<<...:./;;0000:;--:..0.00..0000:000000/.:000:..---..00::0..--:.-:-;.0000/.;0000:0/.-:.9.0000:000000:000000
@M03495:530:000000000-LYBTV:1:1113:12701:8213 2:N:0:GTGCTCTG+TTCTTCCT
ATATTTTGCCGTTGATAAACCAGCTAATCCTGAAAAAAAAATCAAAGCTAAAAACTACAATGCTAAGACCACGATGTGACTGCTATCAAAGTTAGATATATATGTAAATTATTCATCTGTCAAATCCTAGAATTATATCATACCTGCTCCAGCAATCACGACCTGTAATGGTTTAGTGGGTTGTTCACTGTTTCTGAAAAATGAAGATAGTTGTCCAGCTTCCAAAAAGTTTATTGTGTTTTCTAGTGGAG
+
?ABCCFFFFFBAGGGGGGGGGGHHHHHHHHHHHHHFHGGGGHHGHHGHHHFHGHGHHHHHHHHHHGFHHCHHDGHGGEGGHHHHFHHHHHHHHHHHHHHHHHHHHHHHHGHHHHHHHHHHHHHHGFHGHHHHHHHGHHHHHHFHHHHHFHHHFHHHHHHGGGGGGHHDHGHHHHHHHHAGGGGGHHHHGHHHDGGHHHEFFGFFGGGHHHHHHHHGHHHHHH:C0C:AABGGGGGGGGGGGGGGFBB0.09
@M03495:530:000000000-LYBTV:1:1113:16660:8250 2:N:0:GTGCTCTG+TTCTTCCT
ATATTTTGCCGTTGATAAACCAGCTAATCCTGAAAAAAAAATCAAAGCTAAAAACTACAATGCTAAGACCACGATGTGACTGCTATCAAAGTTAGATATATATGTAAATTATTCATCTGTCAAATCCTAGAATTATATCATACCTGCTCCAGCAATCACGACCTGTAATGGTTTAGTGGGTTGTTCACTGTTTCTGAAAAATGAAGATAGTTGTCCAGCTTCCAAAAAGTTTATTGTGTTTTCTAGTGGAG
+
BCCCCFFFFFCBGGGGGGGGGGHHHHHHHHHHHHHHHGGGGHHHHHGHHHHHHHGHHHHHHHHHHFHHHHHHGGHGHGGHHHHHGHHHHHHHHHHHHHHHHHHHHHHHHHHHHHHHHHHHHHHHHHHGHHHGHHHHHHHHHHFHHHHHHHHHHHHHHHHGGGGGHHHHHHHFGHHHGHGHGGGDHGHHHHHHHHGFFFHHFGFHFHHHHHHHHHHHHFBHHHGGHB:CEGGGGGGGGB/CFGFGGFGGF;A
@M03495:530:000000000-LYBTV:1:1113:19200:8275 2:N:0:GTGCTCTG+TTCTTCCT
ATATTTTGCCGTTGATAAACCAGCTAATCCTGAAAAAAAAATCAAAGCTAAAAACTACAATGCTAAGACCACGATGTGACTGCTATCAAAGTTAGATATATATGTAAATTATTCATCTGTCAAATCCTAGAATTATATCATACCTGCTCCAGCAATCACGACCTGTAATGGTTTAGTGGGTTGTTCACTGTTTCTGAAAAATGAAGATAGTTGTCCAGCTTCCAAAAAGTTTATTGTGTTTTCTAGTGGAG
+
?AAABFFBFFBAGCCGGGBGG4AGHGFGGFHBEFAGAEEEGHHHHHHGHHGFFFEHHHHHHF3GHBGGHEGHG?FEGB4FGHHHFHGFHGHHHFHFDBGGGHGHFHFBFGHHHHFHHFHHHHHHDFGGHHFDGHGGFEHFHHFGFFAGHHBFFHHHBCGGGGGGHHHHGHGGBCHHHHFGGGGFA1>DBGDGFG0=DDFH.<DDGF;G0GGGHG0CGG/CGF:C00..90;F0FFBBFF///;FFFB0909
@M03495:530:000000000-LYBTV:1:1113:18341:8281 2:N:0:GTGCTCTG+TTCTTCCT
ATATTTTGCCGTTGATAAACCAGAACCATCCAAAGCTCACATGCTGACAGATCGGAAGAGCGTCGTGTAGGGAAAGAGTGTAGGAAGAAGTGGAGATCTCGGTGGTCGCCGGATCACTTAAAAAATAAAAAGAACAACGCACAGCAGAAAATTAAGGAGTCAATGCATCACACAAAGTAAGTGAAAAGACTGACGTGCGAACACACTGCAACGACAGACGAGGATGATGCACACATATAGAACGCACATGT
+
ABBBCFFFFFCCGGGGGGGGGGHHHHHHHHHHHHHHHHHHHHHHHHHHHHHHHGGGGGHHGGGGFEEHHHHGHFHGHHHHHHHHHHHHHHEG33?@33BFC11EE/3>//</</>B2333?3FD/02D@FD/??00?////--<>F00<101<<0000.</=0<0<0=000:0.../;000000000/./0000....-.-9-/../:9000-.9--/.-:;@-/00000900..00000000..---009
@M03495:530:000000000-LYBTV:1:1113:22506:8305 2:N:0:GTGCTCTG+TTCTTCCT
ATATTTTGCCGTTGATAAACCAGGGACTCAGGCTGGACCAAAGCTCACATGCTGACAGATCGGAAGAGCGTCGTGTAGGGAAAGAGTGTAGGAAGAAGTGTGGAGAGGGGTGAGCTGCTGGAATTCTAAAAAAAAGACAAGAGATTTCGGAACACATAGATAGAATGAATTAAAAACTCGTGTAAAACTGAGGGATCATGGGTATAATATTTATTGGTACGTTACACAAAACTAGGCATCTTGCATCGCAC
+
3ABAAFFFFFDBGGAEGA5FGADFG2CG4CG33FGGFGGHCHHFFAFGHFFEGHG2GBG5CGCEGFH1FAE?E>E1GGHGBFGC3BBB4B333@1BF3@B43/?/3//?<///0B1111110?B1122BF11/>//?0?G0>0>11110-..-//.00=00000=00<000000:0.00.:.:/000<0000.../.;000./00000000000900000.;/..99/9A.:////;9///9/////...-
@M03495:530:000000000-LYBTV:1:1113:22397:8317 2:N:0:GTGCTCTG+TTCTTCCT
ATATTTTGCCGTTGATAAACCAGTCAACGAATTTACTAATTCCAAAGCTCACATGCTGACAGATCGGAAGAGCGTCGTGTAGGGAAAGAGTGTAGGAAGAAGTGTAGATCTCGGGGGGCGGCGTGGCATTAAAAAAAAAAAAAAAGGAAGAAAACTGATGAGGGAGGGCAGCAAGCAGATAAGATAAAAGTTAAGGATGCGAGCAGAGAAATGACTAATAAGACTCTACTACACTAATCTACTTATGCGAG
+
BCCCCFFFFFBAGGGGGGFGGGHHHHHHGGGHHHHHHHHHHHHHHHHGHHGHHHHHHHHHHHHHHHGGGGHGGGGGGEGGHHHGGHHGHHHHHHGHHHHFHHHD4B3444BB0F/>C-----9---9.///;//9BF;=D-99:-.../.9//./////////...--.....9.../;///://///9///9//9///.-.---//.9////:///://////:///:;///./9/////9//////..-
@M03495:530:000000000-LYBTV:1:1113:21480:8327 2:N:0:GTGCTCTG+TTCTTCCT
ATATTTTGCCGTTGATAAACCAGCTAATCCTGAAAAAAAAATCAAAGCTAAAAACTACAATGCTAAGACCACGATGTGACTGCTATCAAAGTTAGATATATATGTAAATTATTCATCTGTCAAATCCTAGAATTATATCATACCTGCTCCAGCAATCACGACCTGTAATGGTTTAGTGGGTTGTTCACTGTTTCTGAAAAATGAAGATAGTTGTCCAGCTTCCAAAAAGTTTATTGTGTTTTCTAGTGGAG
+
BCCCCFFFFFCCGGGGGGGGGCHHHGHHHHHFHGHHHEGGGHHHHHFEGGFFHHGHHHHHHHHHHHHHHHHHGGHGHHHHHHHHHHGHHHHHHHHHGHHHHHHHHHHHHHHHHHHHHHHHHHHHHHHHHHGHHHHHHHHHHHHHHGHHHHGGFHHHHHHGGGGGFHHHHHEHHHHHHHHEGGGGHHHEFHHHHFGHHHHFEGHHGHFFHHCFGHCGBG/GHHGFHH.CABFGGFFGGGFGGFFGFGGBF09
@M03495:530:000000000-LYBTV:1:1113:24290:8381 2:N:0:GTGCTCTG+TTCTTCCT
ATATTTTGCCGTTGATAAACCACCCTCCCTGTGGTCGTTATCTTGCTCCTTCTGTCGTCAACGAATTTACTAATTCCAAAGCTCACATGCTGACAGATCGGAAGAGCGTCGTGTAGGGAAAGAGTGTAGGAAGAAGTGGAGATCTCGGTGGTCGGGGGGTCATTAAAAAAAAAAAAAGTAAGTGTCAGCCAGATGCGCTAGTATGATAACAACACTATAGTGGCTAGTATGATGTGTACACTGAGTAGATG
+
AABCCFFFFFDBGGGGGGGGGGGGGHHGGHHHHHHHGGGHHHHHHHHHHHHHHHHHGGGHGHGGGHHHHHHHGHHHHHHHHHHHHHHHHHHHHHHHHHHHGEGGHHHGGGGGGFHGHGFHHHHHDBDFGHHFH0FFGH22?222@2FF/?//1///---;;.;:0:0009>:;----.00000000000/...00;-:--.00:000:0000...0/00000..::.00:00;0:00:0000000000000
@M03495:530:000000000-LYBTV:1:1113:10439:8398 2:N:0:GTGCTCTG+TTCTTCCT
ATATTTTGCCGTTGATAAACCACCCTCCCTGTGGTCGTTATCTTGCTCCTTCTGTCGTCAACGAATTTACTAATTCCAAAGCTCACATGCTGACAGATCGGAAGAGCGTCGTGTAGGGAAAGAGTGTAGGAAGAAGTGTAGATCTGGGGGGGCGGCGGAGCAATAAAAAAAAAAAAATAAGTATAAGAAAGAGAAGAGGGATATGTGAGAAGAGTAAAAGTATATCAGAGAAAAGGTAGAAGTAGACGAGA
+
BCCDCFFFFFDCGGGGGGGGGGGGGHHGGHHHHHGHGGGHHHHHHHHHHHHHHHHHGGGHGHGGEHHHHHHHHHHHHHHHHHHHHHHHHHHHHHHHGGHHGGGGHHHGGGGGGHHHHGHHGHGG?D?DGGFHHHHHFF22F222>22@/>---<--<----./<10<1:@-9-9--<<01111111111/0///:/0....//11111111/0.<1111<0:11111100:00//.0:0111:1111.--.
@M03495:530:000000000-LYBTV:1:1113:17314:8418 2:N:0:GTGCTCTG+TTCTTCCT
ATATTTTGCCGTTGATAAACCAGAACCATCCAAAGCTCACATGCTGACAGATCGGAAGAGCGTCGTGTAGGGAAAGAGTGTAGGAAGAAGTGTAGATCTCGGTGGTGGCCGTATCATTAAAAAAAAAAAAAAAAAAAACGAAAGAAGTATAAGAAGGCGGAAAATAAAACAACGTAAGAATTGTGGATACAGTATCATCAGCGTAGCATAGAACATATCAAAGACAGAGAAAGATATAAGACAGACGACTG
+
CCCCCFFFFFCCGGGGGGGGGGHHHHHHHHHHHHHHHHHHHHGHHHHHHHHHHHGGGGGGHGGDFEEGHHHGHHHHHHHHHHHHGHHHHGFG4B3B44BF?F1?E//?0?>>/B?B444BDGHG<//>//--<<<---.-.9.././00:00<00<..-----/00:00<...-.:..0<00000.0000000000000:00...-90000000/0:000000///////000/00000000///.---..
@M03495:530:000000000-LYBTV:1:1113:16139:8418 2:N:0:GTGCTCTG+TTCTTCCT
ATATTTTGCCGTTGATAAACCAAAGCTCACATGCTGACAGATCGGAAGAGCGTCGTGTAGGGAAAGAGTGTAGGAAGAAGTGTAGATCTCGGGGGGCGCCGGGTCATTAAAAAAAAAAAAAAAGTAAAAAAACGGAGGAGACAGTATGAGAAAAGTATGAGAAAGGAAGAATGACAGTAAAACGTGATCGAGAGAATCACGATGCGATGGTAATGGAGCATAGAAGACGCAAAAGGAGAGCAGTATGCACT
+
BCCCCFFFFFCCGGGGGGGGGGHHHHHHHHHHHHHHHHHHHHHHGGGGHHHGGGGGGHHHHGHHHHGHGHGFHHFHHHHGGF4BB44@4@CA/EE--<-9A--.-.111:11<B;<DB>A<--.011110--.-<..-....//0111::11://0111111100.//../01000001:110-..</1<9..<<00110.....-....0111110//.0<01<B0/.----/<9/...90/11111100
@M03495:530:000000000-LYBTV:1:1113:26304:8439 2:N:0:GTGCTCTG+TTCTTCCT
ATATTTGCCGTTATAAACCACCCTCCCTGTGGTCGTTATCTTGCTCCTTCTGTCGTCAACGAATTTACTAATTCCAAAGCTCACATGCTGACAGATCGGAAGAGCGTCGTGTAGGGAAAGAGTGTTGGAAGAAGTGTAGAGCGCGGTGGTCGGCGGATCTGTTTAGAAAAATCTTCTGTTTCATAAACCACTTGTCTTGTGATTTGCAATGAAGCAGCTGATACATGGACGCGTTTTCCATTTCTTAGCGA
+
33AA@FFFD3AAEGFFFEGEF2AAGEFGG3A2BFEAEEFGGGFDEG3FGH3GFHGGGHEHEGFHHGFGFHBGFGFHHFGCGB@G3@3BFGFHHFEGHHG?FF1FFEED/>EGHFFABGHHGFHHB2?CCGC000BB2B1211//>/?<//1---<-<--:0<00000;C/:./000000;B0000000/;./00090C00:0;C900000;0;9:F/.9////;://.//---9-9.////////////--
@M03495:530:000000000-LYBTV:1:1113:12084:8443 2:N:0:GTGCTCTG+TTCTTCCT
ATATTTTGCCGTTGATAAACCAGGGCATCGGCCGTTTTCTCCAAAGCTCACATGCTGACAGATCGGAAGAGCGTCGTGTAGGGAAAGAGTGTAGGAAGAAGTGTAGATCTCGGTGGGCTGTGAACCCTTTTAAGAAGCAGGAGAGGGAGAGTCGCTCCAACATGAGAGCTCAGGGCGGACGAGTGGGCATCGATCGTACGTGCGGGTACGCAGGAGCAGACGAGTGCAGAGTAGTGAAGGTGTGCTGCGCG
+
AAABBFFFFFBBGGGGGGGGFEGEEFFBGGGGEEFFGGHHHHHHGHFFGHHFHHHHFHHHFFHGHF1FEBFGEEFEEEGBGHGHFGHHHDGHHHHFGGFHCFDB4?E4?4B0??ED//2/?B332//0<22222@22222//?//////<.11-<...///.//0<0/<0<0//:.-9-9--;9..../;:9/..-..9-;..-----/.9.--9.;9;/.---..//9/./9//////////.////---
@M03495:530:000000000-LYBTV:1:1113:17968:8462 2:N:0:GTGCTCTG+TTCTTCCT
ATATTTTGCCGTTGATAAACCACCCTCCCTGTGGTCGTTATCTTGCTCCTTCTGTCGTCAACGAATTTACTAATTCCAAAGCTCACATGCTGACAGATCGGAAGAGCGTCGTGTAGGGAAAGAGTGTAGGAAGAAGTGTAGATCTCGGTGGTCGGCGTATCAATAAAAAAAAAAAAATATCATTATGAAAATCACATAAACGAGACAACAAGAAAGAGAAACGATACACATTAGATCCACTCTGCAGTCGA
+
CCACCFFFFFCCGGGGGGGGGGGGGHGGGFHGFHHHGGGHHHHHHHHHHGHHHHHHGGGHGHGGGHHHHGHGGHHHHHHHHHHHHHGHHHHHHHHHEHHHGGGGHHHGGGGGGHHHHGCGHHFG33?DGGHFFEHHG222D222@FAA/?/<1//>---.0><110=00-<------.0000000900000000;00:000....99/...///:0///00/..:.900000000000000/0;90090..
@M03495:530:000000000-LYBTV:1:1113:9364:8475 2:N:0:GTGCTCTG+TTCTTCCT
ATATTTTGCCGTTGATAAACCAAAGCTCACATGCTGACAGATCGGAAGAGCGTCGTGTAGGGAAAGAGTGTAGGAAGAAGTGTAGATCTTGGGGGTGGCCGGATCATTTAAAAAAAAAAAAAAAGGGGACAGACGAGGATGAGTATCAACGAGCATACAGAGCAAGAGCAGTGACTTACACTGCTTGTACCGATGTAGATGGATGCGGTGGGATAAATTGAATCAACTAAGTACAGATACTACTCATCTGT
+
ABBBBFFFFFBAGGGGGGGGGGHHHFHHHHHHFHHHHGHHHHHHGGFGHHHGGGGGGHHHHGHHHHGHGHHGHFHHHEBCGH44B444B4BB1EG//>0B/<///B3?3B3BGF/@<C@-<---...-.-..:.----9///0000000;...--000;00/99/...9//////////////////;/:;..-..///9/////9--:-.-././/////////:////////////;////;/9/////
@M03495:530:000000000-LYBTV:1:1113:14622:8478 2:N:0:GTGCTCTG+TTCTTCCT
ATATTTTGCCGTTGATAAACCAATCTTGCTCCAAAGCTCACATGCTGACAGATCGGAAGAGCGTCGTGTAGGGAAAGAGTGTAGGAAGAAGTGTAGATCTCGGGGGGCGGCGCATCATTAAAAAAGAAAAAAAGAAAGAAAAGTAGAGGGTACACGACAAAAAAAAGAAAAGGATATGAACACGAGAGAAAAACAACACGCAGAACGACAATATAGAATAATACTAAGACAGCACGAAGAGAGAGTAGGAG
+
ABCCDFFFFFECGGGGGGGGGGHHHHHHHHHHHHHHHHHHHHHHHHHHHHHHHHHGGGGHHHGGGGGFGFGHGHHHHHHFGFGHHHHHHHG4@44344B441?//E--<--<--.-01:1<<1BC.9?FB.--.../0/.://0:111/../:11<----::.<9-.../</9/:0111111/.--.-<00/..9.....----//..---<11111111111<11:0:0//./.-<....<...:<:0</
@M03495:530:000000000-LYBTV:1:1113:26016:8484 2:N:0:GTGCTCTG+TTCTTCCT
ATATTTTGCCGTTGATAAACCAGCTAATCCTGAAAAAAAAATCAAAGCTAAAAACTACAATGCTAAGACCACGATGTGACTGCTATCAAAGTTAGATATATATGTAAATTATTCATCTGTCAAATCCTAGAATTATATCATACCTGCTCCAGCAATCACGACCTGTAATGGTTTAGTGGGTTGTTCACTGTTTCTGAAAAATGAAGATAGTTGTCCAGCTTCCAAAAAGTTTATTGTGTTTTCTAGTGGAG
+
BBBBBFFFFFBBGGGGGGFGGGHHHHGHHHHHFHHHHGGGGHHHHHHEHHGHHHGHHHHFHHGHHGHHHEHHFEHFHHHHHHGHHHGHHHHHHHHFHHHHHHHHHHHHHHHHHHHHGHHHHHHHHHGFHHGHHHHHHHHHHHFGGHFFHHBFFGHHHHHGGCGDFGHDGHHHHHHG>GFCDFGGHHHFFHFGHHDGGGHHGGHGHHGHHHHHHHFHHHBGHF/CG:..;FBFFGFBBBCFBFFEFGFGG0.
@M03495:530:000000000-LYBTV:1:1113:26502:8502 2:N:0:GTGCTCTG+TTCTTCCT
ATATTTTGCCGTTGATAAACCACCCTCCCTGTGGTCGTTATCTTGCTCCTTCTGTCGTCAACGAATTTACTAATTCCAAAGCTCACATGCTGACAGATCGGAAGAGCGTCGTGTAGGGAAAGAGTGTAGGAAGAAGTGGAGATCTCGGGGGGGGGCGGAGCATTAAACAAAAAAAAAGAGATGAATGACTTAGAGAGATATATCGATCTCTCATTTGCATCATCACCCATCTCAATCCAGTGTCATGTGTT
+
CBBCCFFFFFBBGGFGGGGGGGGGGHHGGHGGHFHHFGGHHHHHHGHHFHHHHHHHGGGGFHGGGHHHHDGHHHHHHHHHHHHHHHHHHHHHHHHHHHHHGGGGFHHGEGGGGGHGHGHHHFFGDFBFDGDFFCGCFB22/222D2FF/A@---------9.90:00009.9.B---..:/00900;000009:90A.:00000:....000000:00:;000009/;.//00000090;0000000900/
@M03495:530:000000000-LYBTV:1:1113:26680:8514 2:N:0:GTGCTCTG+TTCTTCCT
ATATTTTGCCGTTGATAAACCAGAGGACTCAGGCTGGACCAAAGCTCACATGCTGACAGATCGGAAGAGCGTCGTGTAGGGAAAGAGTGTAGGAAGAAGTGTAGGTCTCGGTGGGCGCCGGGGCATAAAAAAAAAAAGAAAAAAAGGAAGGCGTGTGTGATCGATACAGAAAGCATAATGACAACACCAAAAACTGACAGCAGAGTGTACACATCGCATCTTAGCATGAATTCACGGCGTGCTTAGCGTCT
+
BCBCCFFFFFDAFGFGGGGGGGHHHGHEHFHHHHHHGHHHHHHHHHHHHGHHGHHHHHHHFHHGG1EFGFGGFEEGHGHHG3BGHHGFHGHHHFHGAGG@G44B33BBF3?/EE//</<//////011?11/-<---.;.//.--..//.;.;.-..9.00;....-0///9////////;///.....:..../9:///./././/////////..9;-/////;/////////..----..////-;.:
@M03495:530:000000000-LYBTV:1:1113:17802:8531 2:N:0:GTGCTCTG+TTCTTCCT
ATATTTTGCCGTTGATAAACCACCCTCCCTGTGGTCGTTATCTTGCTCCTTCTGTCGTCAACGAATTTACTAATCCAAAGCTCACATGCTGACAGATCGGAAGAGCGTCGTGTAGGGAAAGAGTGTAGGAAGAAGTGTAGATCTCGGGGGTCGCCGTATCATTAAAAAAAAAAAAAAAAAAGAGAGAAAGAAAGTAGGAAGTATTACGTAACTATGATATAATACGTGCAATGGCAAAGCAGAGGATGCAG
+
ABCCDFFFFFCCGGGGGGGGGGGGGHHGGHHHHHHHGGGHHHHHHHHHHHHHHHHHGGGHGHGGGGHHHHHHGHGHHHFHHHHHHHHHHHHGHHHHHHHGEGGHHHGGGGFGHHHHGGHHHHHHGGGFHHHGGHH?G2@@2222@CF/>A-.--<<-;.;;C;;CGGHGGG?---;9---9..//..000/./0;00000.000000./9..00000::009;00.0/.99000/90./:0//.../0/00
@M03495:530:000000000-LYBTV:1:1113:26636:8535 2:N:0:GTGCTCTG+TTCTTCCT
ATATTTTGCCGTTGATAAACCAGGGACTCAGGCTGGACCAAAGCTCACATGCTGACAGATCGGAAGAGCGTCGTGTAGGGAAAGAGTGTAGGAAGAAGTGTAGAGCTCGGTGGTCGGCGTCGTAACAAAAAAAAAAAAAAGTGTGTTCAGAAATAGTAGAAAATACCAAGTAATACCAAGCGAGATCACCTTACGCACGCTGGTACAAGCACAACAGATGATTAGACAACGACTCGCCTGTCGAACTGACA
+
AABBBFFFFFBBGGGGGGFGGGAEEFFFHGHHHHHGHHHHDHHHFGHHGHFHFFHHHHGHHHGGGGFHH0EEG?EGHHHGFHHHGHGGGGFF@G1FGFGF44?43433//>??/B//>>////0</@@CC/<-@C-@-=-;0000=/00000/;00;00000/;09009.00;000000....--.///.//9/...---..-////;/........//////:////.9-.-...--;./;...../9B/
@M03495:530:000000000-LYBTV:1:1113:23040:8553 2:N:0:GTGCTCTG+TTCTTCCT
ATATTTTGCCGTTGATAAACCAGGACTCAGGCTGGACCAAAGCTCACATGCTGACAGATCGGAAGAGCGTCGTGTAGGGAAAGAGTGTAGGAAGAAGTGTTGATTTTGGTGGTCGTCGTTGCTCTTTAATATACATATTTAATGATATAACAAGTCATCATTGCTTTAACTAACTAAAAAAAATTAGGCGTTAGGCGTGTATAGTTGGGTCATTAGTTGTAATACATTTGAATCATTGAGATTTTCTCACG
+
BABBBFFFFFDAFGCGGFFFGGCFGHCFGC43BBEHAGE2FGFHHF3GHGBGGAGFGBGEEA?FE1AFEEGEEEHHHFGBGHC3?FF@@3BGHA1BGDGH4?4?4BF?//?/>B////>/B??33B3FG3B3B3@F2>2>@@GF22@GD22@2011<111?111<<1??11111<=<>DF---.<<00/AE-E.;/;;99BF90C00/-;/.00090;09000000000900000;9//:.//;/9///99
@M03495:530:000000000-LYBTV:1:1113:26163:8557 2:N:0:GTGCTCTG+TTCTTCCT
ATATTTTGCCGTTGATAAACCAGCTAATTCCAAAGCTCACATGCTGACAGATCGGAAGAGCGTCGTGTAGGGAAAGAGTGTAGGAAGAAGTGTAGATTATGGTGGGCGCGGCGTGAATAAAAAAAGAGAAGGGCGTTGAATGGGTGTGAGGGGGGGGTGTGTATACGAAGAAAAAAAACGAGAATGTCGAGTCGTACACTTTCACTAACGTACTTCTGTGAGTCTATAGATCGAAACAGAGAGACTAAACC
+
BBBBAFFFFFDAEEAGGGFAGEF4AFGFHHHFDGGCHGHGAFGGGHDAGHAFHG?EGCCF2E1EAAEAB5DF?1F1FEGFEHFHHG?1?FHFFG3B44444B4@>/1>/////////>21@>GC///00?00.<----.0=0/./.<.=<..:A---9--.9////....://..---;-....////..-/.-..9.///////////.9...////9///////9//;//;./.-/;//....9/////
@M03495:530:000000000-LYBTV:1:1113:13798:8559 2:N:0:GTGCTCTG+TTCTTCCT
ATATTTTGCCGTTGATAAACCAGGACTCAGGCTGGACCAAAGCTCACATGCTGACAGATCGGAAGAGCGTCGTGTAGGGAAAGAGTGTAGGAAGAAGTGTAGATCTCGGGGGTCGCCGTGTCATTAAAAAAAAAAAAAAAGAAAAGAAAAGAGGGAAGATTAAAGAGAAGAACAAGTAGAACTACAGTGATAAACTAGAACAAGAGAAAGACATCAAGATAGCGTCAGACTACATGAGAGAAGCTATGACA
+
BCBCCFFFFFDDGGGGGGGGGGHGHHHHHHHHHHGHHHHHHHHHHHHHHHHHHHHHHHHHHGGGGGGHGEGFEGHHHHGFHHHHHHHHHHHHHHGHHGH443@44?EGA/>@//</////=0@1=11??GDG?CFC?-<-...///..///./..<...000000<//0/0/////0000000<0000000000<0<0000////./000///000000000<-....<000<0:0:000.0/00000000
@M03495:530:000000000-LYBTV:1:1113:10398:8560 2:N:0:GTGCTCTG+TTCTTCCT
ATATTTTGCCGTTGATAAACCAGCTAATCCTGAAAAAAAAATCAAAGCTAAAAACTACAATGCTAAGACCACGATGTGACTGCTATCAAAGTTAGATATATATGTAAATTATTCATCTGTCAAATCCTAGAATTATATCATACCTGCTCCAGCAATCACGACCTGTAATGGTTTAGTGGGTTGTTCACTGTTTCTGAAAAATGAAGATAGTTGTCCAGCTTCCAAAAAGTTTATTGTGTTTTCTAGTGGAG
+
ABAABFFFFFBAGGGGGGGGGGHHHHHHHHHFHGGHHGGGGHHHHHHGHFHHFGGHHHHHFHHHHFHHHHHHGGHGHHHHHGHHHHHHGHHHHHGHHHHFHHHHHHHHHGHHHHHHHGHHHHHHHHHHHFHHHHGHGHHHHGGFHHHHHHHGCHHHHHHGGGGGHHHHHHHGHGHGF1<.EFFGHGHHHHHHHHGHHHHFFHHHFHGFFHFHHHHCGGGHGF/GHG:.EGGGGGECBBCFFFFFFFFGGB.
@M03495:530:000000000-LYBTV:1:1113:21991:8575 2:N:0:GTGCTCTG+TTCTTCCT
ATATTTTGCCGTTGATAAACCAGGGACTCAGGCTGGACCAAAGCTCACATGCTGACAGATCGGAAGAGCGTCGTGTAGGGAAAGAGTGTAGGAAGAAGTGTAGATCTCGGTGGTCGCCGTGTAATTAAAAAAAAAAAACAAGTAAAGAGAGCAGGTGGAGGCAGGATGAGAGACAAGAGAAGAACAAACAAGCAGAAAGATAAAAATATATTGACAATTATAACATGCCAAAAACACAGAACAAGCAGCAA
+
ABCCCFFFFFCCGGGGGGGGGGHGGGGHHHHHHHHGHHHHHHGHHHGHHHHHHHGHHHHFHHGGGGHHHGEEGFGHHHHGHHHHFHGHHHHHGHHFGHHF4BB444D?0F//E/3>/?/>/B23DDDDD2@C@>/A--.<./000000//..;/..0.......-.000;;0.//;././0/0////...././///00/;90000;0000000090000;0000000000/.......09////.///./
@M03495:530:000000000-LYBTV:1:1113:3474:8581 2:N:0:GTGCTCTG+TTCTTCCT
ATATTTTGCCGTTGATAAACCACCCTCCCTGTGGTCGTTATCTTGCTCCTTCTGTCGTCAACGAATTTACTAATTCCAAAGCTCACATGCTGACAGATCGGAAGAGCGTCGTGTAGGGAAAGAGTGTAGGAAGAAGTGTAGAGCACGGTGGGCGGGGTGGCATTAAAAAAAAAAAAAGAAAGCAGAGACAGGGAGTAGTGGATAAGTTGAGATACAGAGACGATAGATAATATGATGCAAGAGAATAAGAG
+
3AABBFFFFFBBGGGGGGGGGGGDGHHGGHHFFFGGGGGGHHHHHGHHHHHHHHHHGGGHGHGGGGHHHGHHHHHHHHGHHHHHHHHHHHHHGHHEGGHHGEEGGHHGEGEEEGFFGECHHH3BB3BBFFHHGFGGFDGB22>22@B@/?///>--;---./09000;99--;-9;-...//////..........////:;B////////.//;////...-.99///////:99/////9..;//////
@M03495:530:000000000-LYBTV:1:1113:26922:8593 2:N:0:GTGCTCTG+TTCTTCCT
ATATTTTGCCGTTGATAAACCAGCTAATCCTGAAAAAAAAATCAAAGCTAAAAACTACAATGCTAAGACCACGATGTGACTGCTATCAAAGTTAGATATATATGTAAATTATTCATCTGTCAAATCCTAGAATTATATCATACCTGCTCCAGCAATCACGACCTGTAATGGTTTAGTGGGTTGTTCACTGTTTCTGAAAAATGAAGATAGTTGTCCAGCTTCCAAAAAGTTTATTGTGTTTTCTAGTGGAG
+
BBBBBFFFFFBBGGGGGGGGGGHGCG55B5FF5FGGAAEEGFC3FDD2FFHHFEDBF3FG5GHGHFHHH2FFF@E11BFFGHH4@E3FFG3BGHEHHHHHHHGHHHHHHHHHHHGHHEHHGHHHHFBFFEGHHBHHHEHHHHHHHHHHHG2BFFGHFFHGGGGGGHHHGHGHHFHHFHEHGGGGGHHHHHHHHHGHHFHECAFBGFFGEFFHHHGGHBGFBG:;C0:AD9BB0FGGGGGGGFFFFGF0.;.
@M03495:530:000000000-LYBTV:1:1113:3617:8602 2:N:0:GTGCTCTG+TTCTTCCT
ATATTTTGCCGTTGATAAACCAGCTAATCCTGAAAAAAAAATCAAAGCTAAAAACTACAATGCTAAGACCACGATGTGACTGCTATCAAAGTTAGATATATATGTAAATTATTCATCTGTCAAATCCTAGAATTATATCATACCTGCTCCAGCAATCACGACCTGTAATGGTTTAGTGGGTTGTTCACTGTTTCTGAAAAATGAAGATAGTTGTCCAGCTTCCAAAGAGTTTATTGTGTTTTCTAGTGGTG
+
AAAAAFFFF1AAEG1GGGGGCCEFHHHHHHHHHHFHCCGGGGHGFFB0F1FHFFEGGFBGHHBGHDGHH0BB/>FFFFF2GDGHGBGHGHF1FFHGHHHGFHHHHHHFHHHHHHHHHHHHFFHGHF1BGBGFF1GHHEHGHHFBFHFCHHF1<@FHHHBAC/ACGHHHE1DGF0FB11>FAFCGHHGEFH0GGGGFF0<D<CBDBH0CFGCGFHHBFHBCGG/;;G//;0CFBFEFBB;/CCBFB00;909
@M03495:530:000000000-LYBTV:1:1113:15723:8614 2:N:0:GTGCTCTG+TTCTTCCT
ATATTTTGCCGTTGATAAACCAGCTAATCCTGAAAAAAAAATCAAAGCTAAAAACTACAATGCTAAGACCACGATGTGACTGCTATCAAAGTTAGATATATATGTAAATTATTCATCTGTCAAATCCTAGAATTATATCATACCTGCTCCAGCAATCACGACCTGTAATGGTTTAGTGGGTTGTTCACTGTTTCTGAAAAATGAAGATAGTTGTCCAGCTTCCAAAAAGTTTATTGTGTTTTCTAGTGGAG
+
ABCCCFFFFFCCGGGGGGGGGGHHHHHHHHHHHHHHHGGGGHHHGHBHHHHHHHGHHHHHHGHHGHHHHHHHGGHGHEHFHHFHHHHHHHGHHHHHHGHHHHHHHHHHHGHHHHHHHHHHHHHHHHHHHHHHHHHHHHHHHHHHHHHHHHGCGHHHHHHGGGGGHHHHHHHGHHHHGHHHGGGGHHHHHHHHHHHHHGHFHHHHGGBGHHCGFHHHFCGFBG;CFHEEGFFFGGGGGGBFFBFGGGFGG::
@M03495:530:000000000-LYBTV:1:1113:14949:8616 2:N:0:GTGCTCTG+TTCTTCCT
ATATTTTGCCGTTGATAAACCAGCTAATCCTGAAAAAAAAATCAAAGCTAAAAACTACAATGCTAAGACCACGATGTGACTGCTATCAAAGTTAGATATATATGTAAATTATTCATCTGTCAAATCCTAGAATTATATCATACCTGCTCCAGCAATCACGACCTGTAATGGTTTAGTGGGTTGTTCACTGTTTCTGAAAAATGAAGATAGTTGTCCAGCTTCCAAAAAGTTTATTGTGTTTTCTAGTGGAG
+
?ABBBFFFFFBAGGGGGFGGGGHHHHHHHHHFGHHHHCFEFHHHHFEHHHFGHHGHHHHHHHHHGHGHHHHHGGHGGFGFFHHHHHHHHHHHHHHHHHGHHHHHGHHHHBHHHHHHHHHHHHHHGHHGHHGHFHHHHHHHHHGCFHGFGHGFGHHHGHHDGCDDHGFGHHHGHHGGGHHHGGGGHGBHHBGHHHFHHHGFHHFFDG:CHHHHHHGFCFCGFFFCBG:.99BFGGGGGFFFG;FFF00C.;.
@M03495:530:000000000-LYBTV:1:1113:5775:8622 2:N:0:GTGCTCTG+TTCTTCCT
ATATTTTGCCGTTGATAAACCAGGGACTCAGGCTGGACCAAAGCTCACATGCTGACAGATCGGAAGAGCGTCGTGTAGGGAAAGAGTGTAGGAAGAAGTGTAGATCTCGGTGGTCGCCGGATAATTAAAAAAAAAAAAAGAAAAAGAAATAGAAGGTGACGGTGATGGAAGTAAAAGAAAACCAAAAATAAGAAGAAGAGACTAAATCAGCAAACAGCATCTTATGTGACAACGGTAAAGGAAGATGATGA
+
CCCDDFFFFFDCGGGGGGGGGGGGGGGHHHHHHHHGHHHHHHHHHHHHHHGHHHHHHHHHHHGGGGHHHEEEGFFHHHHGHHHHGFBGGHHHHHHHHHHF4?F?4??GGG/EG/3>/</>/?/@>22>@@DCF/@<---.<.//..../000000.0000.<...000/0/0000<0..///.......000<</0//0.//0<00000000/0.././<00000000<000.--...000//.<<00<00
@M03495:530:000000000-LYBTV:1:1113:9232:8652 2:N:0:GTGCTCTG+TTCTTCCT
ATATTTTGCCGTTGATAAACCAGCTAATCCTGAAAAAAAAATCAAAGCTAAAAACTACAATGCTAAGACCACGATGTGACTGCTATCAAAGTTAGATATATATGTAAATTATTCATCTGTCAAATCCTAGAATTATATCATACCTGCTCCAGCAATCACGACCTGTAATGGTTTAGTGGGTTGTTCACTGTTTCTGAAAAATGAAGATAGTTGTCCAGCTTCCAAAAAGTTTATTGTGTTTTCTAGTGGAG
+
ABBCCFFFFFCCGGGGGGGGGGHHHHHHHHHHGHHHHGGGGHHHHHHHHHHHHHGHHHHHHHHHHHHHHHHHGGHGHHHHHHGHHHHHHHHHHGGHHHHHHHHHHHHHHHHHHHHHHHHHHHHHHBGFHHHHHHGHGHHHHHGGHHHHHHGGFHHHHHHGGGFGHHHHHHHHHHHHFGFHGGGGHHHHHHHHHFDGHFGHHHHHFGGHHHFHHHFHEGFGHF:0GG::EBFGGGGGGGGGGGGGEFGGG9.
@M03495:530:000000000-LYBTV:1:1113:15555:8666 2:N:0:GTGCTCTG+TTCTTCCT
ATATTTTGCCGTTGATAAACCAGTCACAACCACTTCTTGCCCTCCAAAGCTCACATGCTGACAGATCGGAAGAGCGTCGTGTAGGGAAAGAGTGTAGGAAGAAGTGGAGATATCGGTGGGCGCCGGGGAATTTAAAAAAAAAAAAAAGAAGTGAGAAGAGGGAGAGGGAATGTGAAAAAAGAAAACGAAAAAAAGAGGTAAATAAGTCAACGACGAAAAAACATGTGATGAGAGAACTACATCGAAAGGGA
+
CCCCDFFFFFCBGGGGGGGGGGHHHFHHHGGGGHHHHHHHHHHHGHHHHHHHHHHHHHHHHHHHHHHHGGGGHHHGGGGGGHHHHGFHHHHHFGFGHHHHHHHGFG33/B344??>//<////<//////0111??DGC--<<:---.../1010<1<0..9......../0:111:1<-.9.///-<..-.--../.00<11<1111110..----.-:-.<00<11111010<00100011.//.....
@M03495:530:000000000-LYBTV:1:1113:6215:8667 2:N:0:GTGCTCTG+TTCTTCCT
ATATTTTGCCGTTGATAAACCAGGACTCAGGCTGGACCAAAGCTCACATGCTGACAGATCGGAAGAGCGTCGTGTAGGGAAAGAGTGTAGGAAGAAGTGTAGATCTCGGTGGGCGCCGGATCATTGAAAAAAAAAAAAGAAAGAAAAAACGATCAGTGTTAAAGTAGAAAGAAGAGAAAAAAGTGAGAACAGACGAAGAAGTAAACGAGTGAACACGAAGCAAGTAGGTCCACAGTGGAGATAGTAAGTAC
+
ABBCCFFFFFCCGGGGGGGGGGHGHHHHHHHHHHGHHHHHHHHHHHHHHHHHHGHHHHGHHGGGGGHHGBEEEFHHHHGGHHGGHHHGHHHHHHHHHFG4B@44D4B0F?EG//<//<//?/FFD22@2@@@/->A-<...:0/.//.-.<....0<11<11111111110/::0./<0/.-.011011</</.---..//111<1<....1<01/.9..-0//1110<::000.01/0.0/111111111
@M03495:530:000000000-LYBTV:1:1113:24023:8671 2:N:0:GTGCTCTG+TTCTTCCT
ATATTTTGCCGTTGATAAACCAGCTAATCCTGAAAAAAAAATCAAAGCTAAAAACTACAATGCTAAGACCACGATGTGACTGCTATCAAAGTTAGATATATATGTAAATTATTCATCTGTCAAATCCTAGAATTATATCATACCTGCTCCAGCAATCACGACCTGTAATGGTTTAGTGGGTTGTTCACTGTTTCTGAAAAATGAAGATAGTTGTCCAGCTTCCAAAAAGTTTATTGTGTTTTCTAGTGGAG
+
BBBBBFFFFFBAFGGGGGGGGGHHCHHHHHHGDGFHGGGGFFHHHHHHGHHHHHGFHHFHEGHHHEGHHHHHGGHGHBF4FEFHFHGHHHHHHFHHHHHHHGHHHHHHFHHHHHHHHFHHHBFFF3BFHFGHHHHHHEGDHGGFGHACGB?CCGFGHFGDGC@EFFGHHHHHFGHBF1F.CFCFHHHDGFHHGDDDGGGHFG0=GGCCFFHHHH0;0G:CHF/;00.;AFGFCFFBC;CGFGFGGFGGG;.
@M03495:530:000000000-LYBTV:1:1113:16426:8733 2:N:0:GTGCTCTG+TTCTTCCT
ATATTTTGCCGTTGATAAACCAGCTAATCCTGAAAAAAAAATCAAAGCTAAAAACTACAATGCTAAGACCACGATGTGACTGCTATCAAAGTTAGATATATATGTAAATTATTCATCTGTCAAATCCTAGAATTATATCATACCTGCTCCAGCAATCACGACCTGTAATGGTTTAGTGGGTTGTTCACTGTTTCTGAAAAATGAAGATAGTTGTCCAGCTTCCAAAAAGTTTATTGTGTTTTCTAGTGGAG
+
?AABBFFFFFBBGG4FGGGGGGGHGHHHGFHHHHHDFGGCGHGHHHHGHFGHHHGHHHHHHHHHHBHHHFHHGGHGHGHHHGGGFHGHHGHHHHHHHHHHHHHHHHHHHHHHHHHHHHHHHHGHHDHHFFFHHHGHHFHHHHFHHHHHHGGGGGHHHHHGGGGGHHGHHHHHHHGHFFGHGGGDHHHGHHHHHG00DHHH.<GH0CCGFHFHGHHHHGHFHF/CGH.;EFGGGGGGGGGGGGFFGGGGG9.
@M03495:530:000000000-LYBTV:1:1113:3365:8747 2:N:0:GTGCTCTG+TTCTTCCT
ATATTTTGCCGTTGATAAACCAGCTAATCCTGAAAAAAAAATCAAAGCTAAAAACTACAATGCTAAGACCACGATGTGACTGCTATCAAAGTTAGATATATATGTAAATTATTCATCTGTCAAATCCTAGAATTATATCATACCTGCTCCAGCAATCACGACCTGTAATGGTTTAGTGGGTTGTTCACTGTTTCTGAAAAATGAAGATAGTTGTCCAGCTTCCAAAAAGTTTATTGTGTTTTCTAGTGGCG
+
ABBAAFFFFFDAFFAGGFFGFCCHHHCGDFGF53AGCEEGGHHHHGEFFBGHHHGHHBGHFHHHHHHGHFFFGGHGHFFBGFEHHGHHHHGGHHHHHHHHHHHGHHHHGHGHHBHHHFHHHHHHGEEFDGGHBGGHHHGHGHF2GHH2GHCF2CGHHFF/ECCDHHFFGGG?1FB1>GCGGFDDHB<DFHFGHH0<DDD<GHFHFFHHHFGHGHB00CCGCG/;0G::E9CBFBBBBF/;BBBFFBFF?.-
@M03495:530:000000000-LYBTV:1:1113:12062:8761 2:N:0:GTGCTCTG+TTCTTCCT
ATATTTTGCCGTTGATAACCACCCTCCCTGTGGTCGTTATCTTGCTCCTTCTGTCGTCAACGAATTTACTAATTCCAAAGCTCACATGCTGACAGATCGGAAGAGCGTCGTGTAGGGCAAGAGTGTAGGAAGAAGTGTAGATAACGGTGGTAGAAGCATTAACAAAAAAAAAGAAAGAGCAGCGATTATGGTGTATGTGTAAAACCTAAGCAATAGAGAGCATATCAGCGATCATGGACGGACAAATCACC
+
BBBBBFFFFF>AEGFGFGGGGGGGHHGGBGGBGHGAEEHHGHHHGH5FFHHGHHGGGGGC3EFFHHHHHA5DBFBFHF@FBGHHHFGHHFHFHHGFGHHGGGGFGFCFAEEEHFHHE2?FAFGH3?F3BFB00FF32BF22222<//??C?111111111111?10CG--<-<.:;;///://--...00/009000;0009000./////0/000;;0../0//////.9.;./////;-.--;9////9
@M03495:530:000000000-LYBTV:1:1113:14589:8785 2:N:0:GTGCTCTG+TTCTTCCT
ATATTTTGCCGTTGATAAACCAGTACTCAGGCTGGACCAAAGCTCACATGCTGACAGATCGGAAGAGCGTCGTGTAGGGAAAGAGTGTAGGAAGAAGTGTAGATCTCGGTGGTCGCCGTATCATTGAAAAAAAAAAAAAAAAAAAGAGATAAGGAAATAAGAGAATTATACAGAAGAGTAAGAGAAGATACGAGTAGAACTATCCAACGCAGAAACGTAGAGATATCACTCATAGAAAACAGTACATGCGG
+
AABCCFFFFFBBGGGGGGGGGGHHHHHHHHHHHHGHHHHHHHHHHHHHHHHHHHHHHHHHHGGGGFGHGAEFEEHGHHGGHHHFHHHGHHHHHHHHHFH4@3B44BGHG?EE/3//<///0BB??333FGGCC<A<>>-<-----..//00;000//000000/00000;0000:00.000000;;/0000.:.:.00000000/900.----/0/....;:000090000/;0000;//./0000000.-
@M03495:530:000000000-LYBTV:1:1113:7619:8795 2:N:0:GTGCTCTG+TTCTTCCT
ATATTTTGCCGTTGATAAACCAGCTAATCCTGAAAAAAAAATCAAAGCTAAAAACTACAATGCTAAGACCACGATGTGACTGCTATCAAAGTTAGATATATATGTAAATTATTCATCTGTCAAATCCTAGAATTATATCATACCTGCTCCAGCAATCACGACCTGTAATGGTTTAGTGGGTTGTTCACTGTTTCTGAAAAATGAAGATAGTTGTCCAGCTTCCAAAAAGTTTATTGTGTTTTCTAGTGGAG
+
AABCCFFFFFCBGGGGGGGGGGHHHHHHHHHHHHHHHGGGGHHHHHHHHHHHHHGHHHHHHHHHHHHHHHHHGGHGHGHHHHFHHHHHHGHHHHHHHHHHHHHHHHHHHHHHHHGHGHHHHHHHFGHGHHHHGHHHHHHHHHHHHHHHGHGHFFHHHHHGGGGGHHGHHHHGHHHHHEGFGGGGHHHGHHHHHH<GHGHHEFHHHHHHHHHHHG;;GFGHGH;CGGHGECFFGGGGGGFGGGGGFBFFG;.
@M03495:530:000000000-LYBTV:1:1113:26419:8818 2:N:0:GTGCTCTG+TTCTTCCT
ATATTTTGCCGTTGATAAACCAGAGGACTCAGGCTGGACCAAAGCTCACATGCTGACAGATCGGAAGAGCGTCGTGTAGGGAAAGAGTGTAGGAAGAAGTGGAGATCTCGGGGGGGGCCGGGGCATTAAAAAAAAAAAAAAAGAGCGGAGAGAAGGAGAAGAAGTGCTAGAGAAAAAGCGGTAAGTTGTATAGTACGAGTATCATAATGGCAACACAGCAGGGCGAGAAGCTGCGCAGTGTCGACAGCACT
+
BCCDEFFFFFCBGGGGGGGGGGHHHGGHHHHHHHHHGHHHHHHHHHHHHHHHHHHHHHHHHHHGGGEGHFEGGGGGHHHHGFHHHHHGHGHHHFGHGHHGF33/33B4DBF/E?--<-<@-----/01<1BFB---<-<--<../:----<<<0/...../0//10111100:00/....-<..01111111:1119....1:1<1111://0<...../:.-.----./0000----.0:1..-.-./.0
@M03495:530:000000000-LYBTV:1:1113:6214:8849 2:N:0:GTGCTCTG+TTCTTCCT
ATATTTTGCCGTTGATAAACCAGGGACTCAGGCTGGACCAAAGCTCACATGCTGACAGATCGGAAGAGCGTCGTGTAGGGAAAGAGTGTAGGAAGAAGTGTAGATCTCGGGGGGGGCCGGATCATTTAAAAAAAAAAAAACATAGGTATACGATGCAGTCGTTATAGTAGTATAAAAACAAGAGATGTTGTCATGTACAGCGACACTTGGACTAGGTGAAATGCGACTGCGAGCCTGAATACTGCAATCAC
+
ABCCDFFFFFCCGGGGGGGGGGHGGGGHHHHHHHHGHHHHHHHHHHHHHHGHHHHHHHHHHHGGGGHHHGEEGGGHHHHGHHHHHHHHGHHHHHGFHGGG4?FD4BBGHG//C----<99999:1111<:BFF-<@-9<-..0110:1111..<..011:.....111<1<11<:110<.<</./10111<111::11:10<---<0<00000/0:1<1<1111..--./.----/./0110111001000
@M03495:530:000000000-LYBTV:1:1113:13548:8858 2:N:0:GTGCTCTG+TTCTTCCT
ATATTTTGCCGTTGATAAACCACCCTCCCTGTGGTCGTTATCTTGCTCCTTCTGTCGTCAACGAATTTACTAATTCCAAAGCTCACATGCTGACAGATCGGAAGAGCGTCGTGTAGGGAAAGAGTGTAGGAAGAAGTGTAGAACTCGGGGGGGGCCGGGTGAGTAAAAAAAAAAAAACAAGAAAGAAAGCATGTAGTAGTAAAAACGGTAGACAAAAAGAACGTTATATGGAAGACGAGACAGGATGAGAA
+
CDCDCFFFFFECGGGGGGGGGGGGGHHGGHHHHHHHGGGHHHHHHHHHHHHHHHHHGGGHGHGGGHHHHHHHHHHHHHHHHHHHHHHHHHHHHHHHHHHHGGGGHHHGGGGGGHHHHGHHHHHHDF?FGHHHHHHHFF22222>22<?DE-@-<---<-.-..111<1B@99<9---...////0/</0/0101<1111111110.-....111//...9./..:/.<11110/./.--..//..000011
@M03495:530:000000000-LYBTV:1:1113:18354:8861 2:N:0:GTGCTCTG+TTCTTCCT
ATATTTTGCCGTGATAAACCAGGGACTCAGGCTGGACCAAAGCTCACATGCTGACAGATCGGAAGAGCGTCGTGTAGGGAAAGAGTGTAGGAAGAAGTGTAGATCTCGGGGGTGGCCGGATTATTAAAAAAAAAAAAAGTAAAAAGGTCGGGTGGGGGGGAGAGGGGCATAAGAGAAGACCAACTCACATGCTGCACAAGAAGCGCAAATCAGAACGAGAACTACAGAGGCAGAACAACACGGATGACGTG
+
ABABCFFFFFCCGGGFGGEGGGGGGGHHHGHHHHGHHHHCGHHHGHHHHHHHHHHHGGHHHGGGGGHGGFGFEEHGHHGHGHHHHHHGHHHHHHHGHHF44BE4?44FF?/B/</0</////111<111GCDG--C-;.:;0090..;0---.:--------..:.---//;/://///B//.;//////////9////:///:-----///////...../://////.....//9/..9.--.;//.;9
@M03495:530:000000000-LYBTV:1:1113:4139:8900 2:N:0:GTGCTCTG+TTCTTCCT
ATATTTTGCCGTTGATAAACCAGTCAGGAGTCCAAAGCTCACATGCTGACAGATCGGAAGAGCGTCGTGTAGGGAAAGAGTGTAGGAAGAAGTGGAGATCTCGGTGGGGGCCGGAGCATTAAAAAAAAAAAAAAAATAAAAAAAAGAGAGTGAGGAAGATCATCAAGAACGAACACATGTAACGTATACAACACTAACATACAGAAAGAGATCAATATGAGAATGAATCAGAGTCACAGCGATAGTACATA
+
BCCCCFFFFFCCGGGGGGFGGGHHHHHFGFHHHHHHHHHHHHHHHHHHHFGGHHHHGGGGHHHGGGGGG?GFHGHHGHGHFGGHHFFGGGHHDG33?@3B@GGF1/E//<///////?>@GB2F2>/<CC??-:--.00000---../:.0000.0/.:00:009000//.:.--/.000;00./.09900;..9/0;0009;00000//:000990000;000000009000000090.--.;.000000
@M03495:530:000000000-LYBTV:1:1113:6102:8906 2:N:0:GTGCTCTG+TTCTTCCT
ATATTTTGCCGTTGATAAACCAGGGACTCAGGCTGGACCAAAGCTCACATGCTGACAGATCGGAAGAGCGTCGTGTAGGGAAAGAGTGTAGGAAGAAGTGTAGATCTCGGTGGTCGCCGGATCAGTAAAAAAAGAAAAAAAAGTAGGATGAGTACACGGTGAATTAAAAGAGAGGGAGACAAAGAAAAGAAATAGTATAACCAAGCAAACATAATTGCAGATAGTTATGAGGTAGTAAAGTACGCATAAGG
+
CCCCBFFFFFBAGGGGGGGGGGHGGEFHHFGGHFHGHHHHHDGGGHHHHHHHHHFHHHHHHHGGGGHGHEEEGEGHHHHGGHHHHHEGHHHHGHHGGHD@44??444BBF/?E<3<//////<@@2222FFCC/?0000---.0=0<00//<00000.-:..0000;0;;.//......;;////.///../900000000//;;.///../9;/////////;/;//////;///////://.....///
@M03495:530:000000000-LYBTV:1:1113:19945:8917 2:N:0:GTGCTCTG+TTCTTCCT
ATATTTTGCCGTTGATAAACCAGCTAATCCTGAAAAAAAAATCAAAGCTAAAAACTACAATGCTAAGACCACGATGTGACTGCTATCAAAGTTAGATATATATGTAAATTATTCATCTGTCAAATCCTAGAATTATATCATACCTGCTCCAGCAATCACGACCTGTAATGGTTTAGTGGGTTGTTCACTGTTTCTGAAAAATGAAGATAGTTGTCCAGCTTCCAAAAAGTTTATTGTGTTTTCTAGTGGAG
+
AB@BBFFFFFBAGGGGGGFGGGHHHHHHHFHHHFHHHGGGGHHGHGGHHHHHHHGHHH3FGHHHHEFHHHHHEGHGHHHHHHHHHGHHHHHHHHGHHHHHHHHHHHHHHHHHHHHHHHHHGHHHHHFFHFGHHHHHHHHHHHFHHHFHHGFFCGHHHHHGGGGGGHGGHHFGHHGGHHFEDGGGHHHHHHHHHHHHHHHH.CHFHFCGHHHHHHHFHGFEHECCGGC.CFFGBBFGGGFFFGGGGEGFF0.
@M03495:530:000000000-LYBTV:1:1113:23649:8937 2:N:0:GTGCTCTG+TTCTTCCT
ATATTTTGCCGTTGATAAACCAGCTAATTCCAAAGCTCACATGCTGACAGATCGGAAGAGCGTCGTGTAGGGAAAGAGTGTAGGAAGAAGTGTAGATCTCGGTGGGCGCCGTATTAATAACAAAACAAAAAAATACACCATACTCGCGTGTCCTGACTCGACAAAGTTTGATAAGCCCATACAGAGCGACATAAGAACTTTCACTTCAGAATAGAGAAGCGTGCGACACGCACTTTACGACGATTCATGCG
+
BCCCCFFFFFCCGGCGGGGGGGHHGHHHHHHHHHHHHHHHHHHHHHHHHHHHHHGGGGHHGGFGFEGGHHHGFHHHHHHFHHHHHHHHGHEH44F4444B?11?>//>/////0344BB32?F?G0//BB///011110/1?01?/---->00=00/0<..-.-;/0:0000;0;0/../;/0:0//----.90900/00000;00000000000/////-...-.---.----/://.:.--..////;.
@M03495:530:000000000-LYBTV:1:1113:21262:8940 2:N:0:GTGCTCTA+TTCTTCCT
ATATTTTGCCGTTGATAAACCAGCTAATCCTGAAAAAAAAATCAAAGCTAAAAACTACAATGCTAAGACCACGATGTGACTGCTATCAAAGTTAGATATATATGTAAATTATTCATCTGTCAAATCCTAGAATTATATCATACCTGCTCCAGCAATCACGACCTGTAATGGTTTAGTGGGTTGTTCACTGTTTCTGAAAAATGAAGATAGTTGTCCAGCTTCCAAAAAGTTTATTGTGTTTTCTAGTGGAG
+
BCCBBFFFFFCCGGGGGGGGGGHHHHHHHHHHGHHHGGGCGHHHFHFHHHHHHHGHHHHHHHHHGHHHHHHHGGHGHHGHHHGHHFHHHHHHHGFHHHHHHHHGHHHHHHHGHHHHHHHHHHHHD33GGGHGHHHGHHGHHGGHHHEHGFBGHHHHHHHGGGGGHHHGHHFDGCGBGFAFEFFEHHEHHFHHHGFDHFHHHHHBGH0CGGGHHHGGFHHFHECGC0;ADFGGGFGBFFB/FFGGGBFFG0;
@M03495:530:000000000-LYBTV:1:1113:9632:8943 2:N:0:GTGCTCTG+TTCTTCCT
ATATTTTGCCGTTGATAAACCAGCTAATCCTGAAAAAAAAATCAAAGCTAAAAACTACAATGCTAAGACCACGATGTGACTGCTATCAAAGTTAGATATATATGTAAATTATTCATCTGTCAAATCCTAGAATTATATCATACCTGCTCCAGCAATCACGACCTGTAATGGTTTAGTGGGTTGTTCACTGTTTCTGAAAAATGAAGATAGTTGTCCAGCTTCCAAAAAGTTTATTGTGTTTTCTAGTGGAG
+
CCCCCFFFFFDCGGGGGGGGGGGHHHHHHHHHHHHHHGGGGHHHHHGHHHHHHHGHHHHHHHHHHHHHHHHHGGHGHHHHHHGHHHHHHGHHHHHHHHHGHHHHHHHHHHHHHHHHHHGHHHHGFFGGHHHHHHHHHHHHHHHHHHHHHHFCGHHHHFHGGGGEHHHHHHHHHHHHDHFGFGGGHHHHHHHHGHHHHHHHHHHHDGGHHFHHFHHHHFFHHHCGFFHGGFBFFGGGGGGGGGFGGGGGG0:
@M03495:530:000000000-LYBTV:1:1113:22394:9010 2:N:0:GTGCTCTG+TTCTTCCT
ATATTTTGCCGTTGATAAACCACCCTCCCTGTGGTCGTTATCTTGCTCCTTCTGTCGTCAACGAATTTACTAATTCCAAAGCTCACATGCTGACAGATCGGAAGAGCGTCGTGTAGGGAAAGAGTGTAGGAAGAAGTGTAGAACTCGGGGGTGGGCGGGTTATTAAAAAAAAAAAAAGACTAAAAGAAAAGTAAGTGAGGATGAGTAATAAAAAAATAAGGATAGTAAGAATGACGAGAGAGTACTTAGAA
+
BBCCCFFFFFDCGGGGGGGGGGGGGHHGGHHHHHHHGGGHHHHHHHHHHHHHHHHHGGGHGHGGGHHHHHHHGHHHHHHHHGHHHHGHHHHHHHHHHHHHGDGGHHHGGGGFGHHHHGGHGHHGDFGGHHGHHFHHFH@22222D@?A/<>-<<-.---<..0:11B1B?-B-----../100001../:/<111111<.0/00011111<11<--.01100000<111110<00..-.-..01:<11111
@M03495:530:000000000-LYBTV:1:1113:20417:9033 2:N:0:GTGCTCTG+TTCTTCCT
ATATTTTGCCGTTGATAAACCACCCTCCCTGTGGTCGTTATCTTGCTCCTTCTGTCGTCAACGAATTTACATTCCAAAGCTCACATGCTGACAGATCGGAAGAGCGTCGTGTAGGGAAAGAGTGTAGGAAGAAGTGTAGATCTCGGTGGTAGCCGGATCATTAAAAAAAAAAAAAAGTAAAAATATGAACGCAAGGTACTGACAGACTGACAATGAGCAAGAGAACTGAAGAAGTCAGCAAAGATCAGTCT
+
ABBCCFFFFFCCGGGGGGGGGGGGGHHGGHHHHHHHGGGHHHHHHHHHHHHHHHHHGGGHGHGGGHHHHHHHHHHHHFHHHHHHHHHHHHHHHHHHHHGGGGHHHGGGGGGHHHHGHHHHHHGGD3DFGHHHGH3GD33@G2>FHG/?D/111=?//?-01111<11<@@@@----.:00000.000000..---.00000::00/.0000;0000090/;/./00900000//0000;0/0//000:00;
@M03495:530:000000000-LYBTV:1:1113:4785:9036 2:N:0:GTGTTCTG+TTCTTCCT
ATATTTTGCCGTTGATAAACCACCCTCCCTGTGGTCGTTATCTTGCTCCTTCTGTCGTCAACGAATTTACTAATTCCAAAGCTCACATGCTGACAGATCGGAAGAGCGTCGTGTAGGGAAAGAGTGTAGGAAGAAGTGTAGAGCTCGGGGGTCGCCGTATAAATAAAAAAAAAAAAAAAAAGAGTACTAAGTAAGAGGGGAACAATAAATGTAGAAGAAAGCTGGTGAGAGGAGGATGAAAGACAGCTACA
+
CDCDCFFFFFCCGGGGGGGGGGGGGHFGGHHHHGHHGGGHHHHHHHHHHHHHHHHHGGGHGHGGGGHHHGHGFHHHHHHHHHHGHHHHHHHHHHHHGGHHGGGGHHHGGGGEGHHHHGHHHGGH?FBFHHHHGHHHHH2>>22222B//>><.<<.@-..00000<0:0A-9A-9------:./000000000:;00..9...//0000000:00000//0/00///0.00...;.;00:;;:///.0000
@M03495:530:000000000-LYBTV:1:1113:21762:9039 2:N:0:GTGCTCTG+TTCTTCCT
ATATTTTGCCGTTGATAAACCACCCTCCCTGTGGTCGTTATCTTGCTCCTTCTGTCGTCAACGAATTTACTAATTCCAAAGCTCACATGCTGACAGATCGGAAGAGCGTCGTGTAGGGAAAGAGTGTAGGAAGAAGTGGAGATCTCGGTGGGGGCCGGATCATTAAAAAAAAAAAAAGATGACAAGAAAGAATGAGGATGGGGAGTGAACAGAAGACGATACTAAACATGCGTAGACATATCTACATAGAA
+
3AACCFFFFFCCGGFGGGGGGGGGGHHGGHHHGHHHGGGHHHHHHHHHHHHHHHHHGGGHGHGGGHHHHHHHHHHHHHHFHHHHHHHHFHHHHHHHHHHHGGGGHHHGGGGGGHHHHGHHHHHHBBFFGHGGHFGHHFEGE22<2@FF/?///---A--.<<0D00;0C---A----9.//////.;9///./9;///:/....-..;/////:///.-:.-/////////...;.:/9////////////
@M03495:530:000000000-LYBTV:1:1113:19116:9042 2:N:0:GTGCTCTG+TTCTTCCT
ATATTTTGCCGTTGATAAACCAGGACTCAGGCTGGACCAAAGCTCACATGCTGACAGATCGGAAGAGCGTCGTGTAGGGAAAGAGTGTAGGAAGAAGTGTAGATCTCGGTGGTGGCCGTATCATTAAAAAAAAAAAAAAAGAAAACATAGTAGGAGGAACATAGTCAAAACAGAGTAAGAGATCAGGGATAGAAGCGCAGTAAACATGGAGTGAAAGAAGACGCAGGGATCGAGAACGTGACAAAGACAGA
+
CCCCCFFFFFCCGGGGGGGGGGHGHHHHHHHHHHGHHHHHHHHHHHHHHHHHHHHHHGHGHGEGGGHHGEFE>EHHGHGGHHHFHHHGHGHHHHHHHHH4B3@444?0F/?E///0B</?0FBD333DFDCCF>C-<---..<///.00000;00/..;./000000000../;/0;0000/0000:..//;00:0----.0;00:;0/:/:.0;B0FF/0/.-----./.....:;.;...00///////
@M03495:530:000000000-LYBTV:1:1113:5511:9044 2:N:0:GTGCTCTG+TTCTTCCT
ATATTTTGCCGTTGATAAACCAGCTAATCCTGAAAAAAAAATCAAAGCTAAAAACTACAATGCTAAGACCACGATGTGACTGCTATCAAAGTTAGATATATATGTAAATTATTCATCTGTCAAATCCTAGAATTATATCATACCTGCTCCAGCAATCACGACCTGTAATGGTTTAGTGGGTTGTTCACTGTTTCTGAAAAATGAAGATAGTTGTCCAGCTTCCAAAAAGTTTATTGTGTTTTCTAGTGGCG
+
AABBBFFFFFB2EGAGFGGGGFHHHHHHHGHHHFHHHGGGFHHHHGHFHGFHHHCGHHHHGHHHHFHHHFFHGGHGFHGHDGHGHHFHHHHHHHHHHHGHHHFHHHHHHFHHFHGHHHHHHHHHB334FDGHHHHHHFFHHHDGHHHGGHHGEHFHE2GDGFGFHGHFFGHGHHHH1DFGGGGGHHGHHHFHHHDDFGGFHGHHHHHHEHHHGHHHFHBGFHGHFF;.CFCFGGEFFC9=B9BFGGGGF.-
@M03495:530:000000000-LYBTV:1:1113:23870:9054 2:N:0:GTGCTCTG+TTCTTCCT
ATATTTTGCCGTTGATAAACCAGGACTCAGGCTGGACCAAAGCTCACATGCTGACAGATCGGAAGAGCGTCGTGTAGGGAAAGAGTGTAGGAAGAAGTGTAGAACTAGGGGGGTGGAGGGAAATAGAGAAAAAAAAAGAGACAATAATTAACGACGACGGTACATTCAACTGAGCACATAAATCGAACAAATGCGGTCCATGGATCGAATAGCTCGGATAGCGCGCGTCTCGCATCTTGGCCGTACGATCT
+
BBAB?DFFFFD2EE4GGD5BEGH2A4FHH4FEGFEHGHHFDGGHHBHHHBAGHFHHF353E1AFF1BGE1A>>?GHHGA3BGF32@FF4G3@311B3B3@F34433B?3//>--:;.;.:.:.000000/;/.-9--......;/;//////;.------..;///:/;///////../9/9//../;-../;/;-.--//;////../::////.-...//-----9-../.-.-9/////--..-....
@M03495:530:000000000-LYBTV:1:1113:5071:9055 2:N:0:GTGCTCTG+TTCTTCCT
ATATTTTGCCGTTGATAAACCAGTCACAACCACTTCTTGCCCTCCAAAGCTCACATGCTGACAGATCGGAAGAGCGTCGTGTAGGGAAAGAGTGTAGGAAGAAGTGGAAATATCGGGGGTGGCCGCGGCATGATAAAAAAACAAAGGTACATGAGAATAGTGGGTGGAGAGATGACAATAAAGTTGGAACAAATGCTTAGGGGTGTTACTGGGGGGAGGGGGACACGTGAAAAGAATAGCAGGCAAGACAA
+
AAAB?FFFFFBAEF4GGFGFGGHFGGHGBEEEFHHHFFGFHHHAEF3BC2BGHHHFEFFHF2AGF5GGE11E1F2@EEEEEFBFHCB11GFHBG@4B33BG?GGG3333?3444/>/>@//<0?//<----.0<00<0<--..::/:0:0000;00900000.9:.-.;/.;000000000;///99///...///9/9//...--.9////.-----------;.....9//;AF//9///.....99/.
@M03495:530:000000000-LYBTV:1:1113:3827:9063 2:N:0:GTGCTCTG+TTCTTCCT
ATATTTTGCCGTTGATAAACCACCCTCCCTGTGTCTTTCTCCTTCTGTCGTCAACGAATTTACTAATTCCAAAGCTCACATGCTGACAGATCGGAAGAGCGTCGTGTAGGGAAAGAGTGTAGGAAGAAGTGTAGATCTCGGTGGTGGCGGGGTCATTAAAAAAAAAAAAGATGGAGAAAAAGGAGAACGAGCGAAGCTGTATAACAACGACAGATACAGACTACGAGATTGACGTGTACATTAAGGTAGGG
+
BC@BBFFFFFCCGGGGGGFGGGGGGHHFFHHHFHHHHHHHHHGHHHHHHGGGHGHGGGHHHHHHH5DGHHFHHFHHHGGHHFHHHBHHHHHGHGFGGHHHGGGGGGHHHGEFHHHGGFGHFHBD3B0BFGD3?B3B?3?0??D?<//0/<---..=000;00-:--:--..009:././......../:..;-9-;-/////:;9//.-.---//////;.///.....//:/...;.9//////9//:..
@M03495:530:000000000-LYBTV:1:1113:5411:9063 2:N:0:GTGCTCTG+TTCTTCCT
ATATTTTGCCGTTGATAAACCAGCTAATCCTGAAAAAAAAATCAAAGCTAAAAACTACAATGCTAAGACCACGATGTGACTGCTATCAAAGTTAGATATATATGTAAATTATTCATCTGTCAAATCCTAGAATTATATCATACCTGCTCCAGCAATCACGACCTGTAATGGTTTAGTGGGTTGTTCACTGTTTCTGAAAAATGAAGATAGTTGTCCAGCTTCCAAAAAGTTTATTGTGTTTTCTAGTGGAG
+
BBCBCFFFFFBBGGGGGGGGGGHHHHHHHHHGHHHHHGGGGHHGHHHFHHHHHHGHHHHHGHHHHHHHHFHHGGHGGGHHHGFHHGHHHHHFHHHHHHHHHHHGHHHHHHHHHGHHHHHHHHHHHHHGHFHHHHHHHHHHHHGGHHFBGHHFHGHHHGHGGGGGHHHHHHHHHHHGDGFFEGGGHHHHHHHHFHDGFHHHHHHHHHGHHGGHHHHHHEGHHHGGHHH.:CFGGGGGGGFGFGGGFFGBFC?
@M03495:530:000000000-LYBTV:1:1113:18972:9073 2:N:0:GTGCTCTG+TTCTTCCT
ATATTTTGCGTGATAAACCAGAGGACTCAGGCTGGACCAAAGCTCACATGCTGACAGATCGGAAGAGCGTCGTGTAGGGAAAGAGTGTAGGAAGAAGTGTAGATCTCGGTGGGGGTCGTATCATTTGAAAAAAAAAAAGTAAGAATGAAATACTAGACAACAGGTGTACATAGAAATATACTTTGGAATTTTAGATGAACGGCTTTGGTATTATAAAGATACGTACGAACAGGTCAACATATTATAGCATG
+
ABBBBFFFFBABGGGGGGGFGAGAGHFHHHGFHHGHHHHGHGGHHGHHHHHHHHHHHHHHHGGGFGAGF1EFEFHHHEFBFFGHHHGFGHHHHHFF3FF4F34444B0/>//////?</02022222>@2D0<<--<-.0000=0<0000<000;000;/../.;/0000000099000000000//;00000/000009..--;;//.///////9/////./;.-..--9;//9/99/////////;//
@M03495:530:000000000-LYBTV:1:1113:6692:9073 2:N:0:GTGCTCTG+TTCTTCCT
ATATTTTGCCGTTGATAAACCACCCTCCCTGTGCCCTCCAAAGCTCACATGCTGACAGATCGGAAGGGCGTCGTGTAGGGAAAGAGTGTAGGAAGAAGTGGAGATCTTGGTGGTGGCCGTATTACTTAAAAAAAAAAGAAGATAAGTCACACAGACAAGTAACAATAGCGATAAGACGCACAAGAACAACATCGGGACGTTTGATACAGTATCTAGCCAGACACGAGTAGATACACTAATCACAACGATAT
+
AABABFFFFFDAEGGGGGFGGGGGGHHGGHHGGHHHHHGHHHHCGFFFGGHHHHFHHHGHFHGGGG1AFEEEGGGHHHFGHHHHGHGFFGHHHHHHFF4?3B/33B4BFB3?//??00///02?333?33@F/</<-.<00><111>1=00/<././<.<0=0;00000-;...000.-:--/://///9:/0..----.././/:///9///;/;///.:A...--..////;///9/////9/.-.9:-
@M03495:530:000000000-LYBTV:1:1113:17935:9075 2:N:0:GTGCTCTG+TTCTTCCT
ATATTTTGCCGTTGATAAACCAGCTAATCCTGAAAAAAAAATCAAAGCTAAAAACTACAATGCTAAGACCACGATGTGACTGCTATCAAAGTTAGATATATATGTAAATTATTCATCTGTCAAATCCTAGAATTATATCATACCTGCTCCAGCAATCACGACCTGTAATGGTTTAGTGGGTTGTTCACTGTTTCTGAAAAATGAAGATAGTTGTCCAGCTTCCAAAAAGTTTATTGTGTTTTCTAGTGGAG
+
?AABBFFFFFBBGGGGGGGGGGHHHGHHHHHHHHGGHGGGGHHHHHGGHHGFHHGGHHHHHHHHHFHHHHHHEGHGHHHHGHHHHHHHHHHHHHHHHHHHHHHHHHHHHHHHHHHHHHHHHHHHHHFGHFHEHGFHGHHHHHFHHHHGHHGGHHHHHHHGGGGGHHHHHHGHHHHHGFGEFGGGHHHHHHHHHHGGHGHHHHHHEG;GHHHFHHH<GGGHHF:GHHEGEGGGGGGGGGGGGGGGGFGGE09
@M03495:530:000000000-LYBTV:1:1113:20630:9080 2:N:0:GTGCTCTG+TTCTTCCT
ATATTTTGCCGTTGATAAACCAGGACTCAGGCTGGACCAAAGCTCACATGCTGACAGATCGGAAGAGCGTCGTGTAGGGAAAGAGTGTAGGAAGAAGTGGAGATCTCGGGGGTCGCCGGATCATTTCAAAAAACAAAACAGTGAAATACAGCGGTGACAGGTCAGTGGGTGAGAAAATAAATAATGAAACACACACAGTGCTGCGCCAGAAATACATGACCATGTATACGGAAGTTCTCGATGTCAACACG
+
BBBBBFFFFFDBGGFGGGGGGEEEHHHHHGHHHHGHHHHHHHHHHGHHHHHHHHHHGHHHEGGFFCGHGFFEEEHHHHGHHHHHGHGGHHFFHGHFHHG3B/B3344BF/>B////////<-0>1111>1FA@.<...<./000=00000;0--.;.:00.;/9/90/..9.;C9//0000;0000000;C.9..9..9/////--9.-.//9///:///////9;9/B.....//99/.///9/////..
@M03495:530:000000000-LYBTV:1:1113:23102:9082 2:N:0:GTGCTCTG+TTCTTCCT
ATATTTTGCCGTTGATAAACCAGGGACTCAGGCTGGACCAAAGCTCACATGCTGACAGATCGGAAGAGCGTCGTGTAGGGAAAGAGTGTAGGAAGAAGTGTAGATCTCGGTGGTGGGCGTATCAGTAAAAAAAAAAAAAAAAAACAAAAACTCGAGCGGGCATATAGCCAACTCAAGACGTCTATGCTGTCTGTACTGCATCACAGTACGAGTGTCTGACAAGCTCATTGTGTATCACAGATATCGCCAGT
+
ABBBCFFFFFCCGGGGGGGGGGHGGGGHHHHHHHHGHHHHHHGHHHHHHHHHHHGHHHHHHHGGGGHHHGGGGFFGHHHGHHHHFHGGHHHHEGHFHGFG44344D??0?>EF/////////0B3D3B33><//A->-=<----.......00....-----90009009/./0:0;0/.../.900000000000;00000;000;00.....;00000:0;.00000000/000090000000.:..9:
@M03495:530:000000000-LYBTV:1:1113:5166:9093 2:N:0:GTGCTCTG+TTCTTCCT
ATATTTTGCCGTTGATAAACCAGTCGTTATCTTGCTCCTTCTGTCGTCAACGAATTTACTAATTCCAAAGCTCACATGCTGACAGATCGGAAGAGCGTCGTGTAGGGAAAGAGTGTAGGAAGAAGTGAAGATCTCGGGGGTCGCCGTATCATTAAAAAAAAAAAAAAAGAAATGATAGGATGAATAGAACAGAATGAAATCATCGTAAGATATACGCTAAGTCTAAATAGTCTTAAGTACGACGACAAGAG
+
BCCCCFFFFFCCGGGGGGGGGGHHHGGGHGHHHHHHHGHHHHHHHGGGHGHGGGHHHHHHHHHHHHHHHHHHHHHHHHHHHHHHHHHHHGGGGHHHGGGGGGHHHFGHHHHGHHHGFHHHHHFFFDG4B4333?DC///<</@-CC-...=0=<0=0<<-:-9-:-9-.../0000909;0900000900///00000:000:00.9..000009..9A.0000000000:009000009...-----;/.
@M03495:530:000000000-LYBTV:1:1113:7157:9117 2:N:0:GTGCTCTG+TTCTTCCT
ATATTTTGCCGTTGATAAACCAGCTAATCCTGAAAAAAAAATCAAAGCTAAAAACTACAATGCTAAGACCACGATGTGACTGCTATCAAAGTTAGATATATATGTAAATTATTCATCTGTCAAATCCTAGAATTATATCATACCTGCTCCAGCAATCACGACCTGTAATGGTTTAGTGGGTTGTTCACTGTTTCTGAAAAATGAAGATAGTTGTCCAGCTTCCAAAAAGTTTATTGTGTTTTCTAGTGGAG
+
BBCDCFFFFFCCGGGGGGGGGGHHHHHHHHHHGHHHHGGGGHHHHHHHHHHHHHGHHHHHHHHHHHHHHHHHGGHGHHHHHHGHHHHHHHHHHHHHGHHHHHHHHHHHHHHHHHHHHHHHHHHHHHHGHHHHHHHHHHHHHHHHHHHHGHHHHHHHFGHGGGGGHHHGHHHHHHHHFHGHGGGGHGHHHHHHHH=GHHFHHHHGHHHHHHHFHHHHHHCGHF;CGGHGGFGGGGGGGGFGGGGGGGGGG:.
@M03495:530:000000000-LYBTV:1:1113:14039:9134 2:N:0:GTGCTCTG+TTCTTCCT
ATATTTTGCCGTTGATAAACCAAAGCTCACATGCTGACAGATCGGAAGAGCGTCGTGTAGGGAAAGAGTGTAGGAAGAAGTGTAGATCTCGGTGGTCGCCGTATCATTTAAAAAAAAAAACAGAGGAAGAAAAGGAAGACACGGAAGCATAATCACACACAGATGAGACAACATAGTTTACGACTACAAGAGAAGCTAATATGAAGGAAGTAAGTAGTAGCATAATTGGATGAACGAACGCGGCACAGAGG
+
BCCCCFFFFFCCGGGGGGGGGGHHHHHHHHHHHHHHHHHHHHHHGGGGHHHGGGGGGHHHHGHHHHGHDGGGHHHHHFGHHG4@B444FF1F1?A13>/?>//00B4D44BDGHGC?B/<//0?0/000=0000.000<000.--...0<<0000000;:..;000000//../000;000..9;-/900:./0/000000000000./.9:0000000000;00000090;00B...--.-----:/9/.
@M03495:530:000000000-LYBTV:1:1113:13070:9143 2:N:0:GTGCTCTG+TTCTTCCT
ATATTTTGCCGTTGATAAACCACCCTCCAAAGCTCACATGCTGACAGATCGGAAGAGCGTCGTGTAGGGAAAGAGTGTAGGAAGAAGTGTAGATCTCGGGGGGCGCCGTATCATTAAAAAAAAAAAAAAAAAAAAAATATAAAAGCATAGGCAGGAAAGATAAATGGAGGATAGACAACGATATCGAAGTAGTGATAGTGTAGAACGAAGCTAACGAGATCTACGTCAAGACAACTACAGACGGCTGCAGA
+
CDEDEFFFFFEDGGGGGGGGGGGGGHHGHHHGHHHHHHHHHHHHHHHHHHGGGGGHHHGGGGGGHHGHGBGHHHHHHGHHHHHGGHHE3@@3@444@EF/EE----<--.:<:11<B1FGFFCF-99--9-<---<-.011111<.0110000.<<//./011111<</9./00101/<-...-1.9/..111/1111:1:11110....-011/.....011<.:...<<///<000001.-.--<./01
@M03495:530:000000000-LYBTV:1:1113:20088:9150 2:N:0:GTGCTCTG+TTCTTCCT
ATATTTTGCCGTTGATAAACCAGTCAGGAGTCCAAAGCTCACATGCTGACAGATCGGAAGAGCGTCGTGTAGGGAAAGAGTGTAGGAAGAAGTGTAGAACACGGCGGTCGCCGGCTCATTAAAACAAAAAAAAGGAGAAAGGTAGCCAGCACAGGACCTTAAGCACAACGAAAACACGCGGTTTAAACCACCAAAACAACCAACACTACACATAGATCAGTAATCGCTACAGCAAAATCACCAACAGAGGG
+
>ABBBFFFFFBAGGGGGGDGGGHHHHHCHGHHHHHHHHHHHHHHHGHHHFHHHGHHGGFGFHHGGGGGG?2FGFHHHHHHHHHHHHFHHGHFBD@43443321>//<//<<//<///11<<11?1/<0><-<<..<...//.0:0/00../.:/...;/0;0000/99.-...-/9..9--9-.///;/9..9.....9.......//9/./////;//////;/....9/:/.;/.///9.;....9/..
@M03495:530:000000000-LYBTV:1:1113:26714:9153 2:N:0:GTGCTCTG+TTCTTCCT
ATATTTTGCCGTTGATAAACCACCCTCCCTGTGGTCGTTATCTTGCTCCTTCTGTCGTCAACGAATTTACTAATTCCAAAGCTCACATGCTGACAGATCGGAAGAGCGTCGTGTAGGGAAAGAGTGTAGGAAGAAGTGGAAATAACGGGGGGGGGCGGTTACTTTAAAAAAAAAAAGAGGAAAAAATAATGACAGAGTGTGTACAAGTAGACCAGCATAAGAGATAGGAGCTGTTAGGCAGAAGTATGATT
+
CCCBCFFFFFCCGGGGGGGGGGGGGHHGGHHHHHHHGGGHHHHHHGHHHGHHHHHHGGGHGHGGGHHHGHHHHHHHHHFHHHHHHHHHGHGHFHHHHHHHGGGGHHHGGGGFGHHHGGHHHHFHBFDDGBFGGFHHFG22222222/</>--:---9-;-.00090:0::-@-;--../..///.-.00090000//0090.00909000000/../0000;0/0B0/0/..00000/:0..;0;090000
@M03495:530:000000000-LYBTV:1:1113:19413:9159 2:N:0:GTGCTCTG+TTCTTCCT
ATATTTTGCCGTTGATAAACCAGGGACTCAGGCGGACCAAAGCTCACATGCTGACAGATCGGAAGAGCGTCGTGTAGGGAAAGAGTGTAGGAAGAAGTGTAGATCTCGGGGGTCGCCGCATCATTATAAAAAAAAAAAGAAGAGCAGGATATGGAAAATGAGAGACGATAGGAGGAAATAAAGCAACAAATGAAGGAGCAGGAAGATAGGCAGACGCGGTCGTATGGCAAAGAGTGACGAGAGAGTGTGCT
+
BBCCCFFFFFDDGGGGGGFGGGHGGGGHHHHHHGGGGGHHHHGHHHHHHHHHHHHHHHHHHGFGGGHHGFGEFGHHHHGGHHHHHHHFGHHFHHGFBGF?F3F4?4?BF/>C////<--->->>110=<<DGG-@:-;.../0./0:..00000;00:000000:/.:.../0/..//;000000/....000000..../../..000/00...----:---.//;./0./:/0000;.-;-..0000;0
@M03495:530:000000000-LYBTV:1:1113:14191:9182 2:N:0:GTGCTCTG+TTCTTCCT
ATATTTTGCCGTTGATAAACCAGCTAATTCCAAAGCTCACATGCTGACAGATCGGAAGAGCGTCGTGTAGGGAAAGAGTGTAGGAAGAAGTGAAGATCACGGTGGGCGGCGGTACATAAAAAAAGGGAGAAACTTCGGCCAGGAAGATATAAACAGAAGGAATGCACTGAAGCGTGCACGCCCGAAGACTATAAAGACAGTGGACGGACAATCCAGGAAAGAACGAGCAGAGAACTACGATGGGCCCGCAA
+
ABBBBFFBFFBAGGGGGGFGGFHGHGHHHDHHBGHHHHHHGHGHHHGHHHFHHHGDGGHGHGGGGEE1FGHG3?GGHH@G@GFHDGHHHH4F44433B3BEA1?A//>////</<1111?11->...<...</000.<-.-:../:.00000000////:./000;00/0000-...90.-.:----.//;//////././////--.99.//.///;././.....--//../////......:.--9--
@M03495:530:000000000-LYBTV:1:1113:17382:9200 2:N:0:GTGCTCTG+TTCTTCCT
ATATTTTGCCGTTGATAAACCAGGACTCAGGCTGGACCAAAGCTCACATGCTGACAGATCGGAAGAGCGTCGTGTAGGGAAAGAGTGTAGGAAGAAGTGTAGAACTCGGGGGGCGGCGTATCATTAAAAAAAAAAAAAAACAGGCAGACGAGGGGTGATGGAGTAGATTAAGATAAGAGTCGAAACTGAAGAACGTAGAGAGATCGAATCATGTATCTGACTGAGCTCGAGAAGTACCGTGTAGGTGCATC
+
AABCBFFFFFCCGGEGGGGGGGHGFHHHHHHHHHGCHHHGGHGHHHHHHGHHHHHHHHHHHGGGGFGHGEFFFGHHHHGCGHHHHHHGHHHHHHGHHGH4FB443BBEG///--9--;--9.:9;/;:BBB--9-9@---../......;-----.-.//////:///////////:////-...-///;////.....//..//..//./;/;//;9//////////.-.../////....///9/////
@M03495:530:000000000-LYBTV:1:1113:6008:9252 2:N:0:GTGCTCTG+TTCTTCCT
ATATTTTGCCGTTGATAAACCAGCTAATCCTGAAAAAAAAATCAAAGCTAAAAACTACAATGCTAAGACCACGATGTGACTGCTATCAAAGTTAGATATATATGTAAATTATTCATCTGTCAAATCCTAGAATTATATCATACCTGCTCCAGCAATCACGACCTGTAATGGTTTAGTGGGTTGTTCACTGTTTCTGAAAAATGAAGATAGTTGTCCAGCTTCCAAAAAGTTTATTGTGTTTTCTAGTGGAG
+
BBBBBFFFFFBAGGGGGGFGGGHHHHHHHFHHHHHHHGGGGHHHHHGHHHFHHHGHHHHHGHHHHGGGHHHHFGGGHHGHHHGHHHHHHHHHHHHHHHHHHHHHHHHHHHHHHHHHHHHHHHHHHGBGGGFHHHHHHGHHHHGGHHGHHHGGCGFHGHHGGCGGHGHHHHHHHHGHBHFHAFGGHHHHFHHHHGDGHHHBGGHHHHGHHHHHFHBGCHGHFH;;CC.;EBCFGF0FFG/CFFFFFGGFA0.
@M03495:530:000000000-LYBTV:1:1113:21115:9263 2:N:0:GTGCTCTG+TTCTTCCT
ATATTTTGCCGTTGATAAACCACCCTCCCTGTGGTCGTTATCTTGCTCCTTCTGTCGTCAACGAATTTACTAATTCCAAAGCTCACATGCTGACAGATCGGAAGAGCGTCGTGTAGGGAAAGAGTGTAGGAAGAAGTGTAGGTGTCGGGGGGCGGCGGGATATTAAAAAAAAAAACAGAAAAGGAAGGTACAAAGATGCAGACAGATGAAGAGAACAAGAGAGCACGAAGCAAACAGGTTGATGTGCATGT
+
CCCCCFFFFFCCGGGGGGGGGGGGGHHGGHHHHHHHGGGHHHHHHHHHGHHHHHHHGGGHGHGGGHHHHHHHGHHHHHHHHHHHHHHHHHHHHHHHHHHHGGGGHFGGGGGGGHHHHGHHHHGG3FD?GGHHHGHHGH2>@222>2/</<@D--------.::B00B0B9<@=B-..<<00//./<:.0:<000//000000.///000000./00<//<.B..0.<...-0/0../.00//0000000:0
@M03495:530:000000000-LYBTV:1:1113:17805:9283 2:N:0:GTGCTCTG+TTCTTCCT
ATATTTTGCCGTTGATAAACCAGCTAATCCTGAAAAAAAAATCAAAGCTAAAAACTACAATGCTAAGACCACGATGTGACTGCTATCAAAGTTAGATATATATGTAAATTATTCATCTGTCAAATCCTAGAATTATATCATACCTGCTCCAGCAATCACGACCTGTAATGGTTTAGTGGGTTGTTCACTGTTTCTGAAAAATGAAGATAGTTGTCCAGCTTCCAAAAAGTTTATTGTGTTTTCTAGTGGAG
+
AAABBFFFFFCCGGFGGBGGGGHHHGGHHHHGGHHFHGGGGHHGHHHGHHHGHHGHHHHHHGHHHHHHHHHHGGHGHHHHHFFHHHFHHGHHHHHHHHGHHHHHHHHHHHHHHHHHHHHHHHHHHHGGHHHHHHGHHHHGHHFFHHHHHHHHHHHHHHHGGGGGHHHFHHHHHHHGFFFGGGGGHHHHHHHHGGDGHHHHAGHHBCGHGHHHHHHBGGCHHFCFBH.:EGGGGGGGGGGGGGGGFBFF?::
@M03495:530:000000000-LYBTV:1:1113:6118:9287 2:N:0:GTGCTCTG+TTCTTCCT
ATATTTTGCCGTTGATAAACCAGAGGACTCAGGCTGGACCAAAGCTCACATGCTGACAGATCGGAAGAGCGTCGTGTAGGGAAAGAGTGTAGGAAGAAGTGGAGATCTCGGTGGGCGCCGTGTCATTAAAAAAAAAAAAAAATACAGCAAGCGTCACGAACTGTCGCGTAGAGAAAAACAGCAAATGATAATTGATAAGATGAACAGAACTTGTAGACTACAGAGTCGCTACTAGAAGTATAACCAATCAT
+
AABCCFFFFFCCGGGGGGGGGGHHHGFHHGFHHHHHGHHHHHHHHHHHHFHFHHHHHHHHHHHGGFEECFGGGGGGHHHHGFGHHHHGHHHHHHHHHHHFG33/333B?CF><///>/<///022>>2>FDDF/>>@----:.0;<00/:/.........-.000..9:-:;9////9:././///////////////////////////////;////9/////;/--.9-//////////////./;//
@M03495:530:000000000-LYBTV:1:1113:11821:9291 2:N:0:GTGCTCTG+TTCTTCCT
ATATTTTGCCGTTGATAAACCAGCTAATCCTGAAAAAAAAATCAAAGCTAAAAACTACAATGCTAAGACCACGATGTGACTGCTATCAAAGTTAGATATATATGTAAATTATTCATCTGTCAAATCCTAGAATTATATCATACCTGCTCCAGCAATCACGACCTGTAATGGTTTAGTGGGTTGTTCACTGTTTCTGAAAAATGAAGATAGTTGTCCAGCTTCCAAAAAGTTTATTGTGTTTTCTAGTGGAG
+
ABBCCFFFFFCBGGGGGGGGGGHHHHHHHHHHHHHHHGGGGHHHHHHGHHFFGHGHHHHHHHHHHEHHHHHHGGHGHBFHHHFHHHHHHFGHHHHHHHHHHHHHHHHHHHHHHHHHHHHHGHHGHHHHHHFHHHHHGGHHHHHHHHHHEHGGHHHHHHHGGGGGHHHHHHHDGHHHGHAHGGGGHGHHHHHHFGDFHG0GCGHFGHHHFHGFFHHHHHGFGF:CGHAEFFGGGGGBBBFFGGFGGEGGG;A
@M03495:530:000000000-LYBTV:1:1113:7556:9305 2:N:0:GTGCTCTG+TTCTTCCT
ATATTTTGCCGTTGATAAACCAGATTCCAAAGCTCACATGCTGACAGATCGGAAGAGCGTCGTGTAGGGAAAGAGTGTAGGAAGAAGTGTAGATCTCGGGGGGGGCCGGATCATTAAAAAAAAAAAAAAAAGGGAAGGCGGTGGCAGAAGATATATCCAGAGAACAGAGATAGATGTAACAGAGTAAATAGTACGTACGAAGATGGAAGAAAGAAGGAGTGAGGAGCGAAGTACAGACGAGCTACAAGACG
+
BCCCDFFFFFCBGGGGGGGGGGHHHHHHHGHHHHHHHHHHHHGHHHHHHHHGGGGHHHGEEGFGHHHHGBGHHHHGGGHHHHHHHHHHHDDE44@@@FF/>E--<-9@--.9B000<<<:CF;--@--<--........9---../../<000<000<000./00/////0000:0000000//0000000<00./0.-....:00/0/.:/:/.:.../.0:.0..-9--.00<00.----.<0000//.
@M03495:530:000000000-LYBTV:1:1113:5023:9316 2:N:0:GTGCTCTG+TTCTTCCT
ATATTTTGCCGTTGATAAACCAGGGACTCAGGCTGGACCAAAGCTCACATGCTGACAGATCGGAAGAGCGTCGTGTAGGGAAAGAGTGTAGGAAGAAGTGTAGATCTCGGGGGTCGCCGTATCATTTAAAAAAAAAAAAACATCAGAACGATAGAGACAGACCGAAGATGGCACCGTTTCACCTTGTCATCAGAGATACATCACAGCATTGCTGTGATTGTAGATACTAAATGAACTTGACCACATGTACA
+
CCBCCFFFFFCCGGGGGG5GGGHGGGGHHHHCHHHGGHHHHHHHHHHHHHHHHHGHFHHHHHGGGGHHHEEFGEEHHHHGHHHHHFFHEGHHHHFFHHHG4?3B4BD4?///<<///<///001@11=@1GF?D<@@:A-..00;009/.....000://;.:----9000:/9.-../;000000000000000/000000;090./0000000/900000900000009000900090000..000000
@M03495:530:000000000-LYBTV:1:1113:24420:9317 2:N:0:GTGCTCTG+TTCTTCCT
ATATTTTGCCGTTGATAAACCAGGACTCAGGCTGGACCAAAGCTCACATGCTGACAGATCGGAAGAGCGTCGTGTAGGGAAAGAGTGTAGGAAGAAGTGTAGATCTCGGTGGTCGCCGCGTCATTTAAAAAAAAACAACATAATAGCCCAGGGAGTCGAGGTTGACTCAAATGAACAGTGAAAACATGTTGACGTCTTCATGAGGGGCTCTACGACGACTGCAACAATCCCAATTCTTATCTGGTTTGCTG
+
ABBBBFFFFFBAGGFGGGDGGGHGFEHHHHHHHHGHHHHHHHHHHHHGHGFHHHHHHHHHHGGGGFHHGA1>>EGHHFGFFHHHEFGGHHHHHHHGHDG4BB4444B?E/?E>B///////</02>2@2@@C/C-..>CC/0000000/......./-.--;///0000/00000099;0;000/.;900000.../.=000///.---.///..;--9..////;.//.///.////////////..///
@M03495:530:000000000-LYBTV:1:1113:13803:9329 2:N:0:GTGCTCTG+TTCTTCCT
ATATTTTGCCGTTGATAAACCAGCTCTAGCTGCCATAGCAATGTCACAACCACTTCTTGCCCTCCAAAGCTCACATGCTGACAGATCGGAAGAGCGTCGTGTAGGGAAAGAGTGTAGGAAGAAGTGTAGATCTCGGGGGTGGCCGGGACATTAAAAAAAAAAAAAAAAAAAAGTGACGAAGTGAGTAAAATAACGAATAGAATAAAGACAAGATGATAAGAAGAGAGAACACAACACAGAATGTAGATCGT
+
ABCCCFFFFFCCGGGGGGFGGGHHHHHHFHHHHHHHHHHHHHHHHHHHHGGGGHHHHHHHHHHHGHHHHHHHHHHHHHHHHHHHHHHHGGGGHHHGGGGGGHGHHGHHHHHHHHHHHHHHHHHHD?D43444B40F/C@//<0<<D--<<<=<0DGFF@DAB?-9--9----.;000..:..000000000000...9.009000000///./00090900;90./..00//;...;.:0000000009./
@M03495:530:000000000-LYBTV:1:1113:13027:9334 2:N:0:GTGCTCTG+TTCTTCCT
ATATTTTGCCGTTGATAAACCAGCTAATCCTGAAAAAAAAATCAAAGCTAAAAACTACAATGCTAAGACCACGATGTGACTGCTATCAAAGTTAGATATATATGTAAATTATTCATCTGTCAAATCCTAGAATTATATCATACCTGCTCCAGCAATCACGACCTGTAATGGTTTAGTGGGTTGTTCACTGTTTCTGAAAAATGAAGATAGTTGTCCAGCTTCCAAAAAGTTTATTGTGTTTTCTAGTGGAG
+
ABCCCFFFFFCBGGGGGGGGGGHHHGHHHFGHHHHHHGGGFHHHHGHGHHHHGFEHHHHHHHHHHGHHHHGHGGHGHHHHHHHHHHGHHGHGHHHHHHHHHHHHHHHHHHHHHHHHHHHHHHHEBDGGHHHHHHHHHHHHHHFHHHHHHHGCGHHHHGHGFGGGHHHHGGHFGHGHHHFECFGFHHHHHHHHHHGHHHGGHGFHHEGHHHHHHHCGHHHGHHFFHFHADFFGGGGGGE;FFGGGGGGGG;.
@M03495:530:000000000-LYBTV:1:1113:22380:9335 2:N:0:GTGCTCTG+TTCTTCCT
ATATTTTGCCGTTGATAAACCAGCTAATCCTGAAAAAAAAATCAAAGCTAAAAACTACAATGCTAAGACCACGATGTGACTGCTATCAAAGTTAGATATATATGTAAATTATTCATCTGTCAAATCCTAGAATTATATCATACCTGCTCCAGCAATCACGACCTGTAATGGTTTAGTGGGTTGTTCACTGTTTCTGAAAAATGAAGATAGTTGTCCAGCTTCCAAAAAGTTTATTGTGTTTTCTAGTGGAG
+
AA@ABFFFFFBCGGGGGGGGGGHHHHHHHHHHBGHHGGGGGHHHHHHHHHGFHHGHHHHHHHHHHFFHHFHHGFHGHHGHHHHHHHGHHHHHHHHHHGHHHHHHHHHHHGHHHGHHGFHHHHHFH33FHHHHHHHHHHHHHHFHHHHHHHHHHHHHHGHGGGGGGGHHHHHHGHHHHGHEGGGGGFHHGHHHHHDGHHGFHHHHGHFHFHFHHHHHGFHHFG:CGH;EFFGGGGGFGG9BFFFF0FFFG:.
@M03495:530:000000000-LYBTV:1:1113:4390:9356 2:N:0:GTGCTCTG+TTCTTCCT
ATATTTTGCCGTTGATAAACCAGAGGACTCAGGCTGGACCAAAGCTCACATGCTGACAGATCGGAAGAGCGTCGTGTAGGGAAAGAGTGTAGGAAGAAGTGTAGATCTCGGTGGGGGGCGGATCTTTAAAAAAAAAAAAAAAGGAAAAAATCTGTGGCGCAGAGAGACGAACAAAAAAAAAGTACCAACAGCAAACAACCAGAACACGACACGTATCATATGACATGGCAATTGAGCAAGAACGATCAATA
+
CCCCCFFFFFCCGGGGGGGGGGHHHGGHHHHGHHHHGHHHHHHHHHHHHHHHHHHHHHHHHHGGGGGHHHGGGGGGHHHHGHHHHFHGHHHHHHHHHHHDE443FEB44BA/EE///-;-----90:::00BC---------.;////.-.000009:-.---./../.----/..;----.000090.././/0....:...////.---:..:0.00000000009:/000000009////.....000
@M03495:530:000000000-LYBTV:1:1113:4066:9381 2:N:0:GTGCTCTG+TTCTTCCT
ATATTTTGCCGTTGATAAACCAGCTAATCCTGAAAAAAAAATCAAAGCTAAAAACTACAATGCTAAGACCACGATGTGACTGCTATCAAAGTTAGATATATATGTAAATTATTCATCTGTCAAATCCTAGAATTATATCATACCTGCTCCAGCAATCACGACCTGTAATGGTTTAGTGGGTTGTTCACTGTTTCTGAAAAATGAAGATAGTTGTCCAGCTTCCAAAAAGTTTATTGTGTTTTCTAGTGGAG
+
1>AAAFFFFFDAGCGGGGGBEAFHHHHHHHHFGHHHHGCGGHHHHHGGGAFGBDEGHHHGHHGHH2GGG>GGGCHGHHHGGHHHHHHHGFFHHGHFFFGHFHHHHHHHHHHHHHFFHHHHHHFH21BBFGHFGGHHHHEHHHGHHHHFHGHFBHFFHFH/ECCFGHHFGFG1GFCD1<<FCFGFHHHHHFDGF00DDDD0CGHH0CCFHHHHGHHFFHBGFH:CFHEE;C0;CFGBBFBFGG0CFGFGF0;
@M03495:530:000000000-LYBTV:1:1113:23720:9386 2:N:0:GTGCTCTG+TTCTTCCT
ATATTTTGCCGTTGATAAACCAGCTAATCCTGAAAAAAAAATCAAAGCTAAAAACTACAATGCTAAGACCACGATGTGACTGCTATCAAAGTTAGATATATATGTAAATTATTCATCTGTCAAATCCTAGAATTATATCATACCTGCTCCAGCAATCACGACCTGTAATGGTTTAGTGGGTTGTTCACTGTTTCTGAAAAATGAAGATAGTTGTCCAGCTTCCAAAAAGTTTATTGTGTTTTCTAGTGGAG
+
AABCCFFFFFBAFGGGGGGGGGHHGHHHHHHHGHHHHGGGGHHHHHGHHHEHHHGHHGHHHHHHHBHHHGHHGGHGHEGHHHFHHGHHHHHHHHHHHHHHHHHGHHHHHFHHHHHHHHHHHHHHFBCFHHHHHHHHGHHHHHGFGHHHGGBGEGHHHHHGGGGGHFGHHHHHHHHFDGHHDGGGHGHHHHHFHGBGFFFGFHHHHHFGGHFHHHHHFGBGHH;CHH.CA0CFGGFFFB9C/FFGGGGGE9;
@M03495:530:000000000-LYBTV:1:1113:16333:9394 2:N:0:GTGCTCTG+TTCTTCCT
ATATTTTGCCGTTGATAAACCACCCTCCCTGTGGTCGTTATCTTGCTCCTTCTGTCGTCAACCTAATTCCAAAGCTCACATGCTGACAGATCGGAAGAGCGTCGTGTAGGGAAAGAGTGTAGGAAGAAGTGTAGATGTCGGTGGGGGCCGTGTCATTAAAAAAAAAAAAAAAAAGGGAGACAGCGAAGAGTTGAATGCAATGAAAGCAGTAACAGGTAGTAGCGTAAGAGCGCAGTACACAGGAGCGATAG
+
ABCCCFFFFFDCGGGGGGGGGGGGGHHGGHHHHHHHGGGHHHHHHHHHHHHHHHHHGGGHGHHHG3GHHHHHHHHHHHHHHHHHHHHHHHHHHGGGGHHHGGGGGGHHHHGHFHGGGDGHGHHHBFFGFFF33333333?@/?D/<</<<--0011=<1DDDC-@--9<--9--.......//<----<.111111<1111<1111/0/1<1<10.:10<111-...:B0/----911110.....--...
@M03495:530:000000000-LYBTV:1:1113:4692:9395 2:N:0:GTGCTCTG+TTCTTCCT
ATATTTTGCCGTTGATAAACCACCCTCCCTGTGGTCGTTATCTTGCTCCTTCTGTCGTCAACGAATTTACTAATTCCAAAGCTCACATGCTGACAGATCGGAAGAGCGTCGTGTAGGGAAAGAGGGTAGGAAGAAGTGAAAATCTCAGGGGTCGCAGGTTCATAAAAAAAAAAAAAACAAGAAAGTTCATAGAGGTTAGATGGGAGTTCAATAAAAAAGACGTATAAGATCACGCTAAATACACTAATGAA
+
BBBBBFFFFFBAEGFGGGGGGGGGGHHGGHHGFHFGEFGHHHHHHHHHFHFHHHHHGGGHGHGGGHHHHFFGGHHHHHFGHHHHHHHHHHHHEHFHHHHHGGGGHHHGGGGGGHHHHGHHHGHG/??BFCFFHCGG>D222<22>@2@2?/?///-.-0<11>11=1<-<:--99--...////:090909://./.;.////.:9.///;/;//:/-....../://9;;9B..9.9/;;///////9//
@M03495:530:000000000-LYBTV:1:1113:6187:9402 2:N:0:GTGCTCTG+TTCTTCCT
ATATTTTGCCGTTGATAAACCAGCTAATCCTGAAAAAAAAATCAAAGCTAAAAACTACAATGCTAAGACCACGATGTGACTGCTATCAAAGTTAGATATATATGTAAATTATTCATCTGTCAAATCCTAGAATTATATCATACCTGCTCCAGCAATCACGACCTGTAATGGTTTAGTGGGTTGTTCACTGTTTCTGAAAAATGAAGATAGTTGTCCAGCTTCCAAAAAGTTTATTGTGTTTTCTAGTGGAG
+
CCCCCFFFFFCBGGGGGGFGGGHHGHHHHHHHHHHHHGGGGHHHHHHHHHHHHHGHHHHHHHHHHHHHHHHHGGHGHGHHHHHHHHHHHHHHHHHHHHHHHHHHHHHHHHHHHHHHHHGHHGHHHFHHHHHHHHHHHHHHHHGHHHHHHHHGHHHHHHHGGGGGHHHHHHHHHHHHHHHHGGGGGHHHHHHHHHFHHHFHGHHHHHBFFGGHHFGGFGFGFCC;:CGEDGGGGGGGGGGGGGGGGBFFF;?
@M03495:530:000000000-LYBTV:1:1113:6965:9411 2:N:0:GTGCTCTG+TTCTTCCT
ATATTTTGCCGTTGATAAACCAGCTAATCCTGAAAAAAAAATCAAAGCTAAAAACTACAATGCTAAGACCACGATGTGACTGCTATCAAAGTTAGATATATATGTAAATTATTCATCTGTCAAATCCTAGAATTATATCATACCTGCTCCAGCAATCACGACCTGTAATGGTTTAGTGGGTTGTTCACTGTTTCTGAAAAATGAAGATAGTTGTCCAGCTTCCAAAAAGTTTATTGTGTTTTCTAGTGGAG
+
BBCCCFFFFFCCGGGGGGGGGGHHHHHHHHHHGGHHHGGGGHHGHHHGHHHHHHGGHHHHFHHHHFHHHGHHGGHGHGHGHHFHHHHHHHHHHHGHHHHHHHHHHHHHHHHHHHHHHHHHHHHHBGHGHHHHHGHHHHHHHHGFHHHHHHCFGHHHHHHGGGGGGHHHHHHHHHHGHHHEFGGGHFHHHHHHHHDGGGHHHHFDHHGHHHHHHHGGHGGGFH;GGFCEDFGGFGGGGGBFGGGGGGGGG9:
@M03495:530:000000000-LYBTV:1:1113:26290:9420 2:N:0:GTGCTCTG+TTCTTCCT
ATATTTTGCCGTTGATAAACCAGGGACTCAGGCTGGACCAAAGCTCACATGCTGACAGATAGGAAGAGCGACGTGTAGGGAAAGAGTGTAGGAAGAAGTGCGGAAGTGCGTGGTGTAGGGAAAGGGTAAACAAAAAATAGTAGATGTGATGGGGGGGAGTCTCGATAAACAAAAATATAGGAACGATGCCATCATCTGTGACTGACTTGAGACCCGCTGTACGACTAGCAGTGAATACGTACGTATGCTGG
+
AA1AA3D311A1AA13BDB110FA0AF0FGFH0AF00BBEHCGE1FB1BE1F111ABAGH1BF1GF0AG//A>EFBF1E/GHHFHC1@1B111F0FEH11B////?111>//<?</11BFG0?00/000111/0@//011@11111111111..-9-9;-//////9-///-----///////---::-//;///////9/9////;:///-/------;//--:-99//9////;/;-;;---//9////
@M03495:530:000000000-LYBTV:1:1113:14537:9421 2:N:0:GTGCTCTG+TTCTTCCT
ATATTTTGCCGTTGATAAACCACACTTCTTGCCCTCCAAAGCTCACATGCTGACAGATCGGAAGAGCGTCGTGTAGGGAAAGAGTGTAGGAAGAAGTGGAGATCTCGGTGGGCGCCGGATCATTATAAAAAAAAAAAAACAAAGAGAAAGAGACGAGCGATATACACAAGAACAAACAGACACAGGAATACTCAGATCTAGGACAAAAACACAATAAAACCACGAAACACAACGAGAGAGATATGACTACG
+
BBBCCFFFFFCCGGGGGGGGGGGHGHHHHHHHHHHHGHHHHHHHHHHHHHHHHHHHHHHHGGGGFHHGGGGGGGHHHGFGHHHGGHGHHHHHHHHHE33B?B33@ECF>>E/////////>02@222@F2FD/->><--....////000////.-----..9<0000..//<//...:/.///.../00<0000:00000000/./..9....:<<000....-..-/....-...-...<0000:00/.
@M03495:530:000000000-LYBTV:1:1113:10842:9429 2:N:0:GTGCTCTG+TTCTTCCT
ATATTTTGCCGTTGATAAACCACCCTCCCTGTGGTCGTTATCTTGCTCCTTCTGTCGTCAACGAATTTACTAATTCCAAAGCTCACATGCTGACAGATCGGAAGAGCGTCGTGTAGGGAAAGAGGGTAGGAAGAAGTGTAGATCTAGGTGGTGGCGGTGTCAATAAAAAAAAGAAAAACAAAGCTTGGATAGAGAGTTACAGCTACAGTGATCAAAGCATGAGTCAGTCAGGAGTTAATGTTACCAAGGAG
+
?ABBBFFFFFBAGGGGGGGGGGGGGHHCDHHEFHHHGGGHHHHHGHHBGGHHHHHHGGGHGGGGFHHHFHHGHHHHHEHHHHHGFFFGHHHGFHHHGGGHGGFGHHHGFGFGD/FGFGHHHHGH/?/B?FGFGF2<@FF2D222@2222@////</--->1111<00=0-<-.:.//;.::C//009.000/000./00;0000009;0000900:9./////;///////./;B//://;////99.:9.
@M03495:530:000000000-LYBTV:1:1113:4659:9460 2:N:0:GTGCTCTG+TTCTTCCT
ATATTTTGCCGTTGATAAACCAGCTAATCCTGAAAAAAAAATCAAAGCTAAAAACTACAATGCTAAGACCACGATGTGACTGCTATCAAAGTTAGATATATATGTAAATTATTCATCTGTCAAATCCTAGAATTATATCATACCTGCTCCAGCAATCACGACCTGTAATGGTTTAGTGGGTTGTTCACTGTTTCTGAAAAATGAAGATAGTTGTCCAGCTTCCAAAAAGTTTATTGTGTTTTCTAGTGGAG
+
CCCCCFFFFFCAGGGGGGGGGGHHHHHHHAFFHHHFHGGGGHHHHHHHHGHHHGGHHHHHHGHHHHHHHFHHGGHGHGGHHHHHGFFHHHHHHHHHHHHHGHHHHHHHHHHHHHHHHHHHHHHHGGGFHHHHHHHHHHHHHHHHHHHHHH22BFHHHHFGGGGGHHGHHHHHHHHHDGGHGGGFHHHFHHGHHH0DGHHGHGHHFHFHHGCHHHHGHG/GHH0;CG:;DFGGGGGGGGBFGGFGF09FG09
@M03495:530:000000000-LYBTV:1:1113:17736:9466 2:N:0:GTGCTCTG+TTCTTCCT
ATATTTTGCCGTTGATAAACCAGGACTCAGGCTGGACCAAAGCTCACATGCTGACAGATCGGAAGAGCGTCGTGTAGGGAAAGAGTGTAGGAAGAAGTGTAGATATCGGTGGTCGCCGTATCATAAAAAAAAAAAAAAATAAGAACAGTATGGTAACGGAATACATATATGATAAGACATGAAATAGATCAAGCAATGAGCTGCACGTAAGTAATACATAGCACGTCTTAAAGAAGCATGATGACGCGAAT
+
>AABAFFFFFBBGGGGGGDFGGHGHHHHHHHHHHGHHHHHHHHHHHHHHHHHHHHHHHFHEGEFGFGHGEGEEGHHGHGFHGHHHHHHHHHFHHHHHDD4F34B4?FC//EE/3</<///003B333BBB@<<---<<-.00000///0000/0000.-...0:0;0000000000;;/000090;00009990//;/////////9..9.//////:/;////-....//;//.///9/;////..--9-
@M03495:530:000000000-LYBTV:1:1113:13936:9492 2:N:0:GTGCTCTG+TTCTTCCT
ATATTTTGCCGTTGATAAACCAGGGACTCAGGCTGGTCCAAAGCTCACATGCTGACAGATCGGAAGAGCGTCGTGTAGGGAAAGAGTGTAGGAAGAAGTGTAGATCTCGGTGGGCGGCGGAGCATTAAAAAAAAAAAAAAAACAAGAAAGGAGAAGTGTCATAGTCATGAAAGGAAATAGGTGAAGAGAAATAAGAATAGTGCAGTGAGGTGCAAAGAATGTGAGAACATAGAAAAAAAGCGAGAGTGAGG
+
ABCCCFFFFFECGGGGGGGGGGHGGGGHHHHHHHHGHHHHHHHHHHHHHHHHHHHHHHHHHHGGGGHHHGGFGFGHHHHGHHHHGHHHHHHHHHHHGHHHGFG@44FHHG/>E////></---><111=1FC<:::A-C---<..////0./9../10111111:11111111.///0100101:11./001<<F11<10:111110:0./.0011//.011111110/11<111/.--....---:11:.
@M03495:530:000000000-LYBTV:1:1113:23507:9520 2:N:0:GTGCTCTG+TTCTTCCT
ATATTTTGCCGTTGATAAACCAGCTAATCCTGAAAAAAAAATCAAAGCTAAAAACTACAATGCTAAGACCACGATGTGACTGCTATCAAAGTTAGATATATATGTAAATTATTCATCTGTCAAATCCTAGAATTATATCATACCTGCTCCAGCAATCACGACCTGTAATGGTTTAGTGGGTTGTTCACTGTTTCTGAAAAATGAAGATAGTTGTCCAGCTTCCAAAAAGTTTATTGTGTTTTCTAGTGGTG
+
AAAABFFBFFBBGGCFGGGGGGHHHHHHHHGFFHGHHCFAEHHHHHHGHHHHHGGHHGHHFHHHHFHHHGGGGCGGHHHFHFFF@GGFHHGHHHGGHGHHHHHHHHHHHGHGHEHHHHHHHHHHG3?FGGEGGHHHHHGHHHGBGHFGHEFFFHBGGBGDGCCDFG<DHHHGGHHH1FGEAFCGHGGEBD=DDGDGGGD<.CB0DG::GHGHHHBCGCG0CH/;CCCEAFFBFFF0909;FGFFGFBBF0:
@M03495:530:000000000-LYBTV:1:1113:27781:9542 2:N:0:GTGCTCTG+TTCTTCCT
ATATTTTGCCGTTGATAAACCAGAGGACTCAGGCTGGACCAAAGCTCACATGCTGACAGATCGGAAGAGCGTCGTGTAGGGAAAGAGTGTAGGAAGAAGTGTAGATCTCGGTGGGGGCCGTTTTACTAAAAAAAAAAAAAAAAAAAAATGGGTAAGAATAGTTTTAGGAAACCTGCAAAGATACCATATTCAACGTAGTGTGTGGAGACGTTGGGTGATGGTACTTGCCTCATCGACCATTGTGATGAAGA
+
CCCCCFFFFFCCGGGGGGFGGGGHHGFFHHHFFHHHGGHHHHGFHHHFHHHGGGHGHHGHHHHGGFGHHGGGGGGFEFHFFHHHHHHGFGFGHGHFFHHF3443444B4B?//<//////>?2/222@2211A/---<--;-------.09./////////;99////:///.9::///B///////;//////.;..9/:/..././......-...///9///://///;////---////////;///
@M03495:530:000000000-LYBTV:1:1113:18946:9556 2:N:0:GTGCTCTG+TTCTTCCT
ATATTTTGCCGTTGATAAACCACCCTCCCTGTGGTCGTTATCTTGCTCCTTCTGTCGTCAACGAATTTACTAATTCCAAAGCTCACATGCTGACAGATCGGAAGAGCGTCGTGTAGGGAAAGAGTGTAGGAAGAAGTGTAGATACCGGGGGGCGCCGGGTCATTGAAAAAAAAAAAAAAGGAAGAAAGAGAGGAATAATACATAATAACACTGATGAGAGAAGAAAAGCAGATAGGGAGACGTGAGAAGGG
+
BCCCCFFFFFCCGGGGGGGGGGGGGHHGGHHHHHHHGGGHHHHHHHHHHHHHHHHHGGGHGHGGGHHHHHHHGHHHHHHHHHHHHHHHHHHHHHHHHHHHGGGGHHHGGGGGGHHGHGHHHHEGDFFFGHHHHCFG3F22222222/>/>--<<--<--.-<<11<1FFA=D=---9--..//..//0///9../001111<<1111<000:0<1110:0.0/0///<:0//011/./..9.9...1:/..
@M03495:530:000000000-LYBTV:1:1113:15513:9571 2:N:0:GTGCTCTG+TTCTTCCT
ATATTTTGCCGTTGATAAACCAGCTAATCCTGAAAAAAAAATCAAAGCTAAAAACTACAATGCTAAGACCACGATGTGACTGCTATCAAAGTTAGATATATATGTAAATTATTCATCTGTCAAATCCTAGAATTATATCATACCTGCTCCAGCAATCACGACCTGTAATGGTTTAGTGGGTTGTTCACTGTTTCTGAAAAATGAAGATAGTTGTCCAGCTTCCAAAAAGTTTATTGTGTTTTCTAGTGGAG
+
AA3AAFFFFFCCGGGGGGGGGGHHHHHHHHHHGHHHHGGGGHHHHHHHHHHHHHGHHHHHHHHHHFHHHHHHGGHGHEFHHHHHHHHHHHHHHHHHHHHHHHHHHHHHHGHHHHHHHGHHHHHHHHHHHHHHHHHGHHHHHHGFFHFHHGGHFHHHHCHGFGGGHHGHHHGHHHHHGHHHGGGGHHHHGGHHHHGHHFHHHHHHHHHHGHHGHHGGHGGHGHCG:C:EDFFGFGGGGFGGGFGEFFFG?99
@M03495:530:000000000-LYBTV:1:1113:25133:9596 2:N:0:GTGCTCTG+TTCTTCCT
ATATTTTGCCGTTGATAAACCAGCTAATCCTGAAAAAAAAATCAAAGCTAAAAACTACAATGCTAAGACCACGATGTGACTGCTATCAAAGTTAGATATATATGTAAATTATTCATCTGTCAAATCCTAGAATTATATCATACCTGCTCCAGCAATCACGACCTGTAATGGTTTAGTGGGTTGTTCACTGTTTCTGAAAAATGAAGATAGTTGTCCAGCTTCCAAAAAGTTTATTGTGTTTTCTAGTGGAG
+
AAAAAFFFFFCCGGCGGGGGGGHHFHHHHHHHHGHGHGGGGHHHHHFFHFHGHHGHHHHHHHHFFHHHHHHHCGHGHHHGGGCGHHHHHHHHHHGHHHHHHHHHHHHHHGHHHHHHHHHHHHHHHFEFHHHHHHHHHHHHHHFFHHHHHHGFFHHHHHHGGGGGHHHHHHGFFFHGGFGAEGGGHGHHHHHHHHGHFFFFC.DFHHHGHHHHHHGGHGGFHF:GHF.AABFGGGGGGGFFGFGGFBF0.0.
@M03495:530:000000000-LYBTV:1:1113:15045:9599 2:N:0:GTGCTCTG+TTCTTCCT
ATATTTTGCCGTTGATAAACCAGCTAATCCTGAAAAAAAAATCAAAGCTAAAAACTACAATGCTAAGACCACGATGTGACTGCTATCAAAGTTAGATATATATGTAAATTATTCATCTGTCAAATCCTAGAATTATATCATACCTGCTCCAGCAATCACGACCTGTAATGGTTTAGTGGGTTGTTCACTGTTTCTGAAAAATGAAGATAGTTGTCCAGCTTCCAAAAAGTTTATTGTGTTTTCTAGTGGAG
+
ABABBFFFFFBAGGGGGGGGGGHHHHHHHHHHHHHHHGGGGHHHHHFHHHHGHHGHHHHHHHHHHHHHHHHHGGHGHGHHHHHHHHHHHHHGGHHHHHHHHGHHHHHHHGHHHHHHHHHHHHHHHHGGHHHHHHHHHHHHHHHGHHGHHGH?GHHHHHHGGGGGGHHHHHGFGHHHGHGHFFGGHHHFFHHHHHHHHHHHHHHHHGGHHHHHGHHHHHHFGH;CGHEAABFFGGFGB0FFFCFGGFGGE09
@M03495:530:000000000-LYBTV:1:1113:10264:9611 2:N:0:GTGCTCTG+TTCTTCCT
ATATTTTGCCGTTGATAAACCACCCTCCCTGTGGTCGTTATCTTGCTCCTTCTGTCGTCAACGAATTTACTAATTCCAAAGCTCACATGCTGACAGATCGGAAGAGCGTCGTGTAGGGAAAGAGTGTAGGAAGAAGTGGAGATCTCGGTGGTGGGCGTGTCATTAAAAAAAAAAAAAGAGAGAGAAAAGGAAAGAGTAGAAAGAGTACTCAAAGAATCAGTACATAAGAACAGAGCAGAAGTATGGAGCAA
+
CCCCDFFFFFECGGGGGGGGGGGGGHGGGHHHHHHHGGGHHHHHHHHHHHHHHHHHGGGHGHGGGHHHHHHHHHHHHHHHHHHHHHHHHHHHHHHHHHHHGGGGHHHGGGGGGHHHHGHHEHGG3DFFGFDGHBFFGF2@?22@22@E/?A//?//---.0<<11DBD1<A--::--..//...900</<///.//11<1110/<111111001:.0:10111111:111//////0/</01111/1//./
@M03495:530:000000000-LYBTV:1:1113:9345:9643 2:N:0:GTGCTCTG+TTCTTCCT
ATATTTTGCCGTTGATAAACCAGCTAATCCTGAAAAAAAAATCAAAGCTAAAAACTACAATGCTAAGACCACGATGTGACTGCTATCAAAGTTAGATATATATGTAAATTATTCATCTGTCAAATCCTAGAATTATATCATACCTGCTCCAGCAATCACGACCTGTAATGGTTTAGTGGGTTGTTCACTGTTTCTGAAAAATGAAGATAGTTGTCCAGCTTCCAAAAAGTTTATTGTGTTTTCTAGTGGAG
+
AABCCFFFFFCCGGGGGGGGGGHHHHGHHHHHHHHHHGGGGHHHHHHGHHHHGHGHGHHHGHHHFFHHHHHHGGHGHHHHGHHHHHHHHFHHHHHHHHHHHHHHHHHHHHHHHHHHHHHHHHHHHHHFHHHHHHHHHHHHHHHHHHGHHHGFHHHFHHGGGGFGHHHGHHHFHHHHFHHHGGGGHHHHHHHHGHGHHGHHHGHHHHHHBFHFHHGHFHFHHHCGC:;C?BFFGGGGGGFFGGEFFBFGF0.
@M03495:530:000000000-LYBTV:1:1113:3209:9674 2:N:0:GTGCTCTG+TTCTTCCT
ATATTTTGCCGTTGATAAACCAGCTAATCCTGAAAAAAAAATCAAAGCTAAAAACTACAATGCTAAGACCACGATGTGACTGCTATCAAAGTTAGATATATATGTAAATTATTCATCTGTCAAATCCTAGAATTATATCATACCTGCTCCAGCAATCACGACCTGTAATGGTTTAGTGGGTTGTTCACTGTTTCTGAAAAATGAAGATAGTTGTCCAGCTTCCAAAAAGTTTATTGTGTTTTCTAGTGGAG
+
AABBBFFFFFBBGGGGGGFGGGHHHHHHHGGHHHGHHGGGGHGHHHFHHGFHHHGHHHHHFFHHHHHHGGHHFGHGHFHGHHHFHHGHH3DFHHHHGHHHHHHHHHHHHHHHFHHHHHGHHHHHGHFGGGHHHHHHHEFHHHGFHHGHFGGCCGHHHHHGGDGGGHHD<GHDGHBGBF<FAFGGHHGGHHHHHHDDHFHFFCGHHFHGGHFHHHHEGGHHFFFBCGC.AFGGGEFBCF/CBFFGFFFBF0.
@M03495:530:000000000-LYBTV:1:1113:19938:9679 2:N:0:GTGCTCTG+TTCTTCCT
ATATTTTGCCGTTGATAAACCAGAACCATCCAAAGCTCACATGCTGACAGATCGGAAGAGCGTCGTGTAGGGAAAGAGTGTAGGAAGAAGTGTAGATCTCGGTGGGGGCCGGGTAATTAAAAAAAAGAAAAAAGAAGAAGTAAATATAGAGACACGGAGAGAACAAGAATCAGCCGGACGGTACCCGAGAATACGAGTGTGACCGTGACCGATCACACACGTTGCTAAATAGCACTCCGGCGTCATCAAGG
+
AAABCFFFFFCBGGGGGGGGGGHGHHHHHHHHHHHHHHHHGHHHHHHHHHHHHHGGGGHHHGGGFAEGFHHGGHHHHHFGHHEHFGFGHHDB44344@BDGF1?///</>///</@2@222@FB///?<<00><..////00=0=00=00=0///.--.-:.//://;900000/------9..:/.---.///;..:./////-..../;---.///..-....9////////////.-----;./////
@M03495:530:000000000-LYBTV:1:1113:21283:9686 2:N:0:GTGCTCTG+TTCTTCCT
ATATTTTGCCGTTGATAAACCAAAGCTCACATGCTGACAGATCGGAAGAGCGTCGTGTAGGGAAAGAGTGTAGGAAGAAGTGTAGATCTCGGGGGGCGCCGTAGCATTAAAAAAAAAAAAAAAATCTGAAAACTATGATAGACGACCTGTCGCAATAAGACCACGTCATGTGATAGTGAGAAGTTCCCTTCATCTAGAAATCTAACATAGCTGTCATGACTCCTACAATCCATTGGCCGCATCACACATGG
+
CCBCCFFFFFCCGGGGGGGGGGHHHHHHHHHHHHHHHHHHHHHHGGGGHHHGGGGGGHHHHGHHHHHHGDFFGHHHHFHGHFBB344@4FFF/>E----;9-..9:0000;:B?DA=@;@-9--.000000:/;000000000:---./00..-9.000:;/:......0000;00000000:00;0000/00000;:;0000;:0;0000000000000:0000000:0/00000/0---9-0:00.::/
@M03495:530:000000000-LYBTV:1:1113:16867:9697 2:N:0:GTGCTCTG+TTCTTCCT
ATATTTTGCCGTTGATAAACCAGGACTCAGGCTGGACCAAAGCTCACATGCTGACAGATCGGAAGAGCGTCGTGTAGGGAAAGAGTGTAGGAAGAAGTGTAGATCTAGGTGGCAGCCGCGTCATTACAAAAAAAAAAACAGAGGATTTCTGAAATAGAAGTAAGTACGAAGCAAGTCCGAGCGAGATCACCGGTGGGCAGAGGGGACACAAACTTCAGCTGGTCAAAACAATCGGGGGAAGTGGACTAAGA
+
>AABBFFFFFBBGGFGGGDGGGHGGHFHHHGFHHGHHHDGEHHHHFGHFEHGHFHHHHHGCF1FEFHFGGEE>EHHHFFGGHGFF4F4BG3GFHCGFB34B344?44B??3/02?//>//><EFHHD@2DG//<A---<<<//<./0<00000000<0;;00000;:....-//9000..--9---.00/;.--;.;;......;;-.99.;.//9;/;9/.//////9A./;..-;-;..//;9;/////
@M03495:530:000000000-LYBTV:1:1113:23412:9702 2:N:0:GTGCTCTG+TTCTTCCT
ATATTTTGCCGTTGATAAACCAGGACTCAGGCTGGACCAAAGCTCACATGCTGACAGATCGGAAGAGCGTCGTGTAGGGAAAGAGTGTAGGAAGAAGTGGAGAGCTCGGGGGGCGGCGGATCATTGAAAAAAAAAAAGAAGAGAAGTACTATGGCGCATGGAACTATAAAAAAAAATAACCAAAAGATATTACATACACAAGCAGAGACGAGCTATTGGAGTACAACAATCGACACAAAGAGGTCACACGT
+
ABCCCFFFFFDCGGGGGGGGGGHGHHHHFHHHHHGHHHHHHHHHHHHHHHFHHHHHHHHGHGGGGGFHGEFE>EHHHHGHHHGHHHGHHHGBHHGFGGG33/?//3BF?/<B--:--:-;--.:0009:0FF;BC-9...:0./0/00000000.-.9...00000090000--;-.00000.9./.0000000000000...;:/9//.;--.000000/0/0000..0:..-.-/..///.0/00:0-.
@M03495:530:000000000-LYBTV:1:1113:23724:9721 2:N:0:GTGCTCTG+TTCTTCCT
ATATTTTGCCGTTGATAAACCAGCTAATCCTGAAAAAAAAATCAAAGCTAAAAACTACAATGCTAAGACCACGATGTGACTGCTATCAAAGTTAGATATATATGTAAATTATTCATCTGTCAAATCCTAGAATTATATCATACCTGCTCCAGCAATCACGACCTGTAATGGTTTAGTGGGTTGTTCACTGTTTCTGAAAAATGAAGATAGTTGTCCAGCTTCCAAAAAGTTTATTGTGTTTTCTAGTGGAG
+
ABAABFF@DFDAFFGGGGGGGGHHGHFGGDG4GGFHFGGCGHHHHGHGHFFHFGECGFGFFFGFGFCGGHHHG?GGFGFHGGFFHHHGHHHGHHFFFFGGFGGHGHHHHHHHHHGBGHHHHHHHGHHFFFHFHHGFHDGFGH3FGHHHFHFFGHFFGHHF?CGDHGHFFHHFGHGH<GG.C<CEHHFEGHDDDG=GH00=.GFGFGCHBGFHBCGFCHEGHE/::;..C9BFGGGEBF;/CBFFGFBFG0C
@M03495:530:000000000-LYBTV:1:1113:23378:9721 2:N:0:GTGCTCTG+TTCTTCCT
ATATTTTGCCGTTGATAAACCAGTCAGGAGTCCAAAGCTCACATGCTGACAGATCGGAAGAGCGTCGTGTAGGGAAAGAGTGTAGGAAGAAGTGTGGATCTCGGAGCGTCGCGTAGGAAAAGAATGCAAACAGATGCGAACAAAAAGAAGGTACCGCTCATTCCGGAGGAGGAGAAGCTCAGCGCCCACCTGAAGCGCAATATAACGAAAGACGTTATTACAGGAATGCAAGACTGACGCGCATGGCAGGG
+
ABBBBFFFFFBBGGGGGGGGGGCAF4DFFECGFBGDGGHGFHHHHHHBBB3B3BAFE1AAACG?E?EEE1?@BFB?GFGFGFHHFHHFFF3G4B@31@B3@D1?1>//////<////B10@0<@111>11<000111////-000.<>00><<00<---.000:/-:--......./9090//.---.:..9/09/----.////;....:/...;..9;9///../99///..9//:..---..9./.--
@M03495:530:000000000-LYBTV:1:1113:8196:9724 2:N:0:GTGCTCTG+TTCTTCCT
ATATTTTGCCGTTGATAAACCAGTCAACGAATTTACTAATTCCAAAGCTCACATGCTGACAGATCGGAAGAGCGTCGTGTAGGGAAAGAGTGTAGGAAGAAGTGTAGATCTCGGGGGGGGCCGTCTGTATAGAAAAAGAGATCAACAGAGCAGACCACAGAGGGCGGCGCGGAAGCAGCAGACGCACCTGGATGGACGTAGAGGGGTGACTGATCGAATCTGCACGGGTTCCGCGTGGACTAGAACATCAG
+
1>AAAFFFFFDAGGGGGGGGGGCGFH3FE0FE0FGGFFDHHCHHGHHHHFFGCEGHHHHFHHHGFC?EC/0B0AEEEEGFHFHGF0FGBG1F@FGGFEC0F01B2@E221220///>-9--9-9-;-/////;/;------//;9//-/9/99/-----;//9-----------:-9B---:----9-/99-//-9/-----9---9--/;//;:--//9://9/------;:---9-9////;9/9////
@M03495:530:000000000-LYBTV:1:1113:12813:9805 2:N:0:GTGCTCTG+TTCTTCCT
ATATTTTGCCGTTGATAAACCAGGACTCAGGCTGGACCAAAGCTCACATGCTGACAGATCGGAAGAGCGTCGTGTAGGGAAAGAGTGTAGGAAGAAGTGTAGATCTCGGTGGTGGGCGGATCATTTAAAAAAAAAAAAAGAAAAAGAATAGACGAGACAGGAAGGGGTAGAGATGACACAACTACACGAGTAAGAAATGTAGGTAACAAAGAAAATAGCAAGTAGCACAAGAACATAAGAGTGGGTAACTG
+
DEEDDFFFFFDCGGGGGGGGGGHGHHHHHHHHHHGHHHHHHHHHHHHHHHHHHHHHHHHHHGGGGGGHGEGF>EHHHHGEHEHHHHHHHHHHHHHHHHH4@FD44BDCF?>E////?E/<//@FF22>=1DA@A?C<--.:.//....:1010.--..//../...-..9:11101000/9.000</.<-..1111/1111101<1010.//.//1:011</111110//.////11<1<01<.9<1/<:1
@M03495:530:000000000-LYBTV:1:1113:21636:9818 2:N:0:GTGCTCTG+TTCTTCCT
ATATTTTGCCGTTGATAAACCAGCTAATTCCAAAGCTCACATGCTGACAGATCGGAAGAGCGTCGTGTAGGGAAAGAGTTAGGAAGAAGTGTAGATCTCGGGGGTCGCCGTATCATTAAAAAAAAAAAAAATAGAACAGTGTAGAGTGGGGGAAGAAAGATATATAAAAGTGGTGGAAACATGAGGGACGAGGAGAAAGCAGTTAGAACAAGGAGAAGGATGGTGGTTCAGGTATCGACGACGGTACGGTG
+
ABBCCFFFFFCDGGGGGGGGGGHHHHHHHHHHHHHHHHHHHHHHHHHHHHHHHHGGGGHGHGGGGFGHHHHGGHHHHHHHHHHHHHHHHGG4@@F4BFGHG/>E//>//@//0@2@G2D>2GCC-------.00000//000000000..---...//0/0000000:00000<...00//0000/...-9---<..00/0/0000000/:/...9./..00900.<.0000<0009.------...../.
@M03495:530:000000000-LYBTV:1:1113:3957:9841 2:N:0:GTGCTCTG+TTCTTCCT
ATATTTTGCCGTTGATAAACCAAAGCTCACATGCTGACAGATCGGAAGAGCGTCGTGTAGGGAAAGAGTGAAGGAAGAAGTGTAAGTATAGGTGGGCGCAGAAGCAATTAAAAAAAAAGAAAAATCATAGAGTTAACTAACAACTGATCCAGAAAAATTGAACAGTAATGGGAGAGTGGGATGTGCACTGTGTATGAAGAAAGAAGTAAGACGACAAGACACAAGAACGTAACTTGCGTGATCAAAAGGAG
+
BBBBBFFFFFBAGCGGGGGGGGDFB44FGHFFBGBEHFHHHFHHCEE?2F2AEEGGDHH53EGHHBABD55DFBGFHCFBBG4444444B43@@F/1/////33?33334B443<@/C//022C0222?1?<?@1111111?1/1F111=><B010001<0<00/<0000=./...;0.../.;000;::00000090009/;/./000000.----.;//...999....../;:/-.../////9/.9.
@M03495:530:000000000-LYBTV:1:1113:28386:9845 2:N:0:GTGCTCTG+TTCTTCCT
ATATTTTGCCGTTGATAAACCAGCTAATCCTGAAAAAAAAAATCAAAGCTAAAAACTACAATGCTAAGACCACGATGTGACTGCTATCAAAGTTAGATATATATGTAAATTATTCATCTGTCAAATCCTAGAATTATATCATACCTGCTCCAGCAATCACGACCTGTAATGGTTTAGTGGGTTGTTCACTGTTTCTGAAAAATGAAGATAGTTGTCCAGCTTCCAAAAAGTTTATTGTGTTTTCTAGTGGG
+
AABCCFFFFFCCGGGGGGFGGGHHGHF5DFGFFGHHHGEGGGHHHHHFAGDGGFFGHGGHGHHGHDBGHBFGHGGGGCFHHHGEHHHHHHHHDFHHHHHHHHHGHGHHHHHHHEGHEHBDGHHH4BBFGHHHHHHHGFHHFHHHGHHHHH@FF2FGHHFHDDCGGHHHGHHGG1FFG11><AFFGHHEGHHHHHDGHGFHHHHHHHH0GHHHFHG;0CFBGG0B9B9;AC;B0FG09FFFGGEFGBFFG9.
@M03495:530:000000000-LYBTV:1:1113:19224:9861 2:N:0:GTGCTCTG+TTCTTCCT
ATATTTTGCCGTTGATAAACCAGCCTCCCTGTGGTCGTTATCTTGCTCCTTCTGTCGTCAACGAATTTACTAATTCCAAAGCTCACATGCTGACAGATCGGAAGAGCGTCGTGTAGGGAAAGAGTGTAGGAAGAAGTGTAGATCTCGGGGGGCGCCGGGTCATTAAAAAAAAAAAAATCAAAATAGTTAGACGTGTCGAACGGAAGCTAGCTAAGATACACATAGCTTGATAAAGAACAATGTAACAATGA
+
AAABCFFFFFCCGGGGGGGGGGHHGHHHGHHHHHHHGGGHHHHHHHHHHHHHHGHHGGGHGHGGGHHHHHHHHHHHHHHHHHHHHHHHHHHHHHHHFGHHGGGGGHHGGGGGGHHGHGHHHHHG??DGGFGHH?GHHH33D2>2@D0F//>--9----9.9.000;:0BA-@C-9@9.90090000900000...//....-..;..009000000000:00000009/.090090://9;0900;0:000
@M03495:530:000000000-LYBTV:1:1113:18501:9878 2:N:0:GTGCTCTG+TTCTTCCT
ATATTTTGCCGTTGATAAACCACCCTCCCTGTGGTCGTTATCTTGCTCCTTCTGTCGTCAACGAATTTACTAATTCCAAAGCTCACATGCTGACAGATCGGAAGAGCGTCGTGTAGGGAAAGAGTGTAGGAAGAAGTGTAGATCTCGGTGGGCGGCGTATAATTAAAAAAAAAAAAAAGGGAGCAGGAGAGGGAACAAGAAGCATGTAGAACGAAGATAGATAGTGACGAATACGAAGAGATGTGGACATA
+
CCBCCFFFFFDDGGGGGGGGGGGGGHHGGHHHHHHHGGGHHHHHHHHHHHHHHHHHGGGHGHGGGHHHHHHHGHHHHHHHHHHHHHHHHHHHHHHHHHHHGGGGHHHGGGGGGHHGHGHHHHHHFGFFFFDHHHHHHF>>FB22DDGF/?///<-<@--.011<:<<FBF?--<-9--......./...9......////</0:10<:1110.9.<.1111111111<..-..0...<../1011000001
@M03495:530:000000000-LYBTV:1:1113:12414:9892 2:N:0:GTGCTCTG+TTCTTCCT
ATATTTTGCCGTTGATAAACCAGGACTCAGGCTGGACCAAAGCTCACATGCTGACAGATCGGAAGAGCGTCGTGTAGGGAAAGAGTGTAGGAAGAAGTGTAGAGCTCGGTGGTGGCCGTATCATTAAAAAAAAAAAAAAAGAAAAAAGAGATAAGCGAGAGGAAAAGAAGACAAAAATATAAGAAGTAGATAAGATGGAGATGATAGAGTGAGAAGCTGGAAGACATAATTACAGAGAAAAAGAACAAGAG
+
ABBCCFFFFFCCGGGGGGGGGGHGHHHHHHHHHHGHHHHHHHHHHHHHHHHHHHHHHHHHHGGGGFGHGFGE>FHHHHGEHHHHHHHGHHHHHHHHHHH4F3@3B?BFC>?/</<00><?00DF33BBBDCF/@@<@--<...//.-.://000009.--::.;/;/../9////...0:00000/000;00000000//0/0000000000000/000;.0/.:/00000:0000//00/....;//;99
@M03495:530:000000000-LYBTV:1:1113:24396:9906 2:N:0:GTGCTCTG+TTCTTCCT
ATATTTTGCCGTTGATAAACCAGGGACTCAGGCGGACCAAAGCTCACATGCTGACAGATCGGAAGAGCGTCGTGTAGGGAAAGAGTGTAGGAAGAAGTGTAGATCTCGGTGGGCGGCGGGTCATATAAAAAAAAAAAAAAAACACTAACAGAGAGCACGTGTCCCACCAGACGGAAGAAAGTCGTGTATGCCCAGCATGGCCGCCTGGTCGCACATGAATGTGCAGTACTCTGCATGTCACAGACCATCCG
+
CCCCCFFFFFBBFGEGFGGGGGGGGGGHHHHCHGGGGGHHHHHHHHFHHGHHHFHHHHHHHGEFGGHHG>EE>EGHHHEFGHHHFBBBGHFGHHHHBB34B344B?40F/<//?<///----.0;:;CG;:-9:-:@9@---..://;//////..;.;:./:///:.....:...../////...9///9///;9///;.9---...//-9--9////////////////;/////;/////:..///..
@M03495:530:000000000-LYBTV:1:1113:12840:9911 2:N:0:GTGCTCTG+TTCTTCCT
ATATTTTGCCGTTGATAAACCACCCTCCCTGTGGTCGTTATCTTGCTCCTTCTGTCGTCAACGAATTTACTAATTCCAAAGCTCACATGCTGACAGATCGGAAGAGCGTCGTGTAGGGAAAGAGTGTAGGAAGAAGTGTAGATCTCGGTGAGCGCCGTATCATTAAAAAAAAAAAAGGCAGTATGGAGAATATAATACGTTGAGCCAGGCAGTATATAAGGTACGAATATCAACGATGACACATAATCAAA
+
BCCCCFFFFFCCGGGGGGGGGGGGGHHGGHGHHHHHGGGHHHHHHHHHHHHHHHHHGGGHGHGGGHHHHGHGFHHHHHEHHHHHHHHHHHHHHHHHHHHHGGGGGHHGGGGGGHHHHGHGHHGG3?3DFGGBAGFFFF>DD22@2@0F/</01<//>-.<0<1111<>F----<--...../0:0/</0.<0000:00.</..00//<..<./000000000:0....<<000/....<:00<<<0<0000
@M03495:530:000000000-LYBTV:1:1113:5316:9911 2:N:0:GTGCTCTG+TTCTTCCT
ATATTTTGCCGTTGATAAACCAGTCAGGAGTCCAAAGCTCACATGCTGACAGATCGGAAGAGCGTCGTGTAGGGAAAGAGTGTAGGAAGAAGTGGAAATCTCGGTGGGCGCCGTATCATTAAAATATAAAAAAAAAATGAACAGAATAAGGATAAGGTACGCAATAAAGAGAATGCTATAATGTCAGAAAATCAGGTCGGAAGCGAGAAGAAAAATAGACGAGAGACGAGAAGGAATAATGAGCTAACAGG
+
ABCCCFFFFFCCGGGGGGGGGGHHHHHFFGHHHHHHHHHHHHHHHHHHHHFGHHHHGGGGHHHGGGFEF?BDFGHHHHFGGHGFHGFGFGHHGF33333B@FGF1ED/////></00?3DDDFF3?3BFFD2<//<-01111=<01<1110000<0000=...-.00:00///0000000000000000//0/0009/---...-;--./://9..///:.--.;./.;-../.9/;//////://////.
@M03495:530:000000000-LYBTV:1:1113:22471:9912 2:N:0:GTGCTCTG+TTCTTCCT
ATATTTTGCCGTTGATAAACCAAAGCTCACATGCTGACAGATCGGAAGAGCGTCGTGTAGGGAAAGAGTGTAGGAAGAAGTGTAGATCTCGGGGGGCGCCGGATCATTAAAAAAAAAAAAAAAAAACAGAAAATGAAGAAAAGAGCTAATATGGTGTAACAGAATAGAAAACAGCAATTCGCAAAATGTATCTATACCAGAGGATGTGGTGAACATAAGAAGCATCCAAGTACACGACAGCAACGAACATG
+
CCCCCFFFFFDBGGGGGGGGGGHHHHHHHHHHHHHHHHHHHHHHGGGGHHHGGGGEGHHHHGHHHHHHFHGGHHHHHECHGF443444@BFF//E-------9.-.<C1<1CFC;;>C;B----<<9.//00/1:1111////9//<0B1111111.01110/0:10111:/././/<01..<.-/00:11:111<11<0..../0010/.1001111111/0010/00:<111<.-<--.//.-..--10
@M03495:530:000000000-LYBTV:1:1113:14606:9921 2:N:0:GTGCTCTG+TTCTTCCT
ATATTTTGCCGTTGATAAACCAAAGCTCACATGCTGACAGATCGGAAGAGCGTCGTGTAGGGAAAGAGTGTAGGAAGAAGTGTAGATCTCGGGGGTCGCCGTATCATTAAAAAAAAAAAAAAAGAATAAAGAAAAGAGAGATATCAAAAGATGGAAAGAAATACACGCGACCAGGAAACACAGTACAGGAGACAAGCCGGGGAAGCTGAGACGCAGTTCTAAGTACTTCAAGCAACATTAAGGGCGACGCA
+
ABBCCFFFFFDDGGGGGGGGGGHHHHHHHHHHHHHHHHHHHHHHGGGGHHHGGGGGGHHHHGHHHHHGGHFGHHHGHHGHHHEGB@4@FBGF/>E//</<///00?FF2?2?DD/@CDDC<-<.<:00<000.//<CB/.<00<0<000/.000:0::/./000:0.---9--...<///...00000/:...//...<----.9.0<FF00.---.0:000000<0<00000//../:0000..------
@M03495:530:000000000-LYBTV:1:1113:19787:9923 2:N:0:GTGCTCTG+TTCTTCCT
ATATTTTGCCGTTGATAAACCAGCTAATTCCAAAGCTCACATGCTGACAGATCGGAAGAGCGTCGTGTAGGGAAAGAGTGTAGGAAGAAGTGTAGATCTCGGTGGTCGCCGGAGTATTAAAAAAAAAAAACAAAAGAATAAGAGACGGCTATGGACAAGAGAAAACGAGATGAAAGAACTAAACACAGCAACACGTAGAAGGGTGCTCGCGAACGTGATGTCGCAAATACAATACAGTAGTCTTACTAAGC
+
ABCCCFFFFFCCGGGGGGGGGGHHHHHHHHHHHHHHHHHHHHHHHHHHHHHHHHGGGGHHHGFGFEEGHHHGFHHHHHGHHHHHHHHHHHGG44@B4@@GHG1EG13>////<//BF333FFFDC/<AD@...000..000<00//..--.000000.././00//-....00000/./000000....//..;../.:00.....00.-;----.;./0:0..-.-0000000000:00;00000:000:
@M03495:530:000000000-LYBTV:1:1113:23933:9932 2:N:0:GTGCTCTG+TTCTTCCT
ATATTTTGCCGTTGATAAACCACCCTCCCTGTGGTCGTTATCTTGCTCCTTCTGTCGTCAACGAATTTACTAATTCCAAAGCTCACATGCTGACAGATCGGAAGAGCGTCGTGTAGGGAAAGAGTGTAGGAAGAAGTGGAGAATTCGGTGGGCGGCGGGTGAATAAAAAAAAAAAAAAGGAATAAACTTGGTATGTGAGGGGAAGGACCTGATTGTCGAATACGCATATGATGACAATGAAGAATGGCTCT
+
AABCCFFFFFCBGGGGGGGGGGGGGHHGGHHHGHHHGGGHHHHHHGHHHHHHHHHHGGGHGHGGGHHHHHHHHHHHHHFHHHHHHHHHHHHHHHHHHHHHGGGGHHHFGGGGGGHHHGHHEHFHB?GGHHHHGFFHF22>/20222?=/?A//>--<----.000;00C-9;-;--:-..//0000000000000;000..-.......///00;00.:.0.0;..;.000:9000000000;/000//0/
@M03495:530:000000000-LYBTV:1:1113:21440:9933 2:N:0:GTGCTCTG+TTCTTCCT
ATATTTTGCCGTTGATAAACCAGCTCTAGCTGCCATAGCAATGTCACAACCACTTCTTGCCCTCCAAAGCTCACATGCTGACAGATCGGAAGAGCGTCGTGTAGGGAAAGAGTGTAGGAAGAAGTGTAGATCTCGGTGGGCGGCGTATCACTAAAAAAAAAAAAAGCAAGGAGCAGCGACTACAAAGAAAGGATGTAACTGTAAAGAATAAATAGTGTGAATAGCGAGAAAGGAAGGAATAGTAAGGAGAT
+
>ABCCFFFFFCCGGGGGGFGGGHHHHHHHHHHHHHHHHHHHHHHHHHHHGGGGHHHHHHHHHHHGHHHHHHHHHHHHHHHGHHHHHHHGGGGHHHGGGGGGGHHHGGHHHHHFGGHHHHHHGHHFD?434B4?4FF/?E//B/>-<-.00000/<0<@--;----..///.9.;.//-----//////.//.///////://9//;B.///////:////;////----.//./:...//////9///9./
@M03495:530:000000000-LYBTV:1:1113:24842:9937 2:N:0:GTGCTCTG+TTCTTCCT
ATATTTTGCCGTTGATAAACCAGCTAATCCTGAAAAAAAAATCAAAGCTAAAAACTACAATGCTAAGACCACGATGTGACTGCTATCAAAGTTAGATATATATGTAAATTATTCATCTGTCAAATCCTAGAATTATATCATACCTGCTCCAGCAATCACGACCTGTAATGGTTTAGTGGGTTGTTCACTGTTTCTGAAAAATGAAGATAGTTGTCCAGCTTCCAAAAAGTTTATTGTGTTTTCTAGTGGAG
+
>ABACFFFFFBBGGGGGGGGGGHHHHHHHHHHHHHHGGGGGHHGHHHGHHHHHHGHHHHGHHHHHGHHHHHHGGHGHHHHHHGHHHHHHHHHHHHGHHHHHHHGHHHFHHHHHHHHHHHHHHHHHHHHHHHHHHHHGHFHHHGHHHHHHHBGHHHHHHHGGGGGHHHGHHHHHHHHGF0FFGGGHHGHHHHHDFBGHHGFHHHHBGBGFHHHHGCHEHHHGH:;CG:C.FGFBFFFFGFFFFFEBFFGE0:
@M03495:530:000000000-LYBTV:1:1113:5938:9940 2:N:0:GTGCTCTG+TTCTTCCT
ATATTTTGCCGTTGATAAACCAAAGCTCACATGCTGACAGATCGGAAGAGCGTCGTGTAGGGAAAGAGTGTAGGAAGAAGTGTAGATCTCGGTGGGCGCCGGATCATTAAAAAAAAAAAAAATAAGCAACAGACGAAGAAAAGGAAAGATATGAGGAAAAAAACACAAAACAATAGATAGATTAAGCTGAGGCTGGAATGGAAGTCAGAGTAAGGGACGAAGAGTATGCTGAGTACGGGTGATTACGATGG
+
CCCCCFFFFFCCGGGGGGGGGGHHGHHHGHHHGHHHHHHGHHHHGGGDHHHGGGGGGHHHHGHHHHGGD@DDFHHHHHGGG3B4344@44BF1?F/1///>////04B3?BFFB@CG@@<C-.0000=/<.//.---:.;///.///.:00;000/0///:--....:.....000;000:000000000.......000000900000000000...---...00000000.:00..---.0000.....
@M03495:530:000000000-LYBTV:1:1113:7287:9953 2:N:0:GTGCTCTG+TTCTTCCT
ATATTTTGCGTTGATAAACCAGGCGGACCAAAGCTCACATGCTGACAGATCGGAAGAGCGTCGTGTAGGGAAAGAGTGTAGGAAGAAGTGTAGATCTCGGCGGGGGCCGGGTCCGTAAAAAAAAGCAGAGGCAGGGAAAACGAAAAGACGTCAGAGACCAAGATGGAGGGTGGGAAGGGGAGGTCCAACTACAGGACAAGATAAAGCGAAGACGGTGAGAGAGCGGGGCCGGGTGAAGGGAAGGGGCGCGG
+
AABBBFFFFBBBGFGGGGGGGCFH?EGGCGHHHHHHHHHHHHHFHFHFHB3CEEFGHHHGGGEEEB?FFF3FHHBGGHGFFHFGFHEHFH??B444B4FE/>///-<<---;-.-.;C9F9-:-..///..;..--....9-.;.-/..9;.9.//.;.;...////..-..-9./;..-.--..//9//9////;...9.///9//..--./......9;...---9-----;-.///..9...;---9-
@M03495:530:000000000-LYBTV:1:1113:24970:9961 2:N:0:GTGCTCTG+TTCTTCCT
ATATTTTGCCTTGATAACCAGCTAATTCCAAAGGAGGAGTATGTTGTTTTTGGAATTTAAGGTAATTGTTGGCTCTAGCTGCCATAGCAATGTCACAACCACTTCTTGCCCTCCAAAGCTCACATGCTGACAGATCGGAAGAGCGTCGTGTAGGGAAAGAGTGTAGGAAGAAGTGTAGATCTCGGTGGTGGCCGTGTCATTAAAAAAAAACAAGATATAAACAAATAGAAGTGAGAACACTGTACTGAATA
+
BCBCCFFFFFFFGGGGGGGGGGHHHHHHHHHHHHHHGGGGHHHHHHHHHHGGGHHHHHHHHHHHHHHHHHHHHHHHHFGHHHHHHHHHHHHHHHHHHHGGGGHHHHHHHHHHHGHHGHHHHHHHFFGGGFGHHEHHHGGGGHHHGGGGGE?@GFFCFGHGG?GGHHHHEEFHH1???F111>1<..<<.....<<-</11:<1110@--<..<//011111:19.11011110:0110//0<111111011
@M03495:530:000000000-LYBTV:1:1113:19783:9973 2:N:0:GTGCTCTG+TTCTTCCT
ATATTTTGCCGTTGATAAACCAGCTCTAGCTGCCATAGCAATGTCACAACCACTTCTTGCCCTCCAAAGCTCACATGCTGACAGATCGGAAGAGCGTCGTGTAGGGAAAGAGTGTAGGAAGAAGTGTAGAGCTCGGTGGTCGGCGGATCATTAAAAAAAAAAAAAGAGAAGAAAAAGAAGAGACAAAGGTAGTCGAGAGTAAAAAGAAGATGACAAGAAGAGAGTGAGAAGATACTGGAAAGTGGAAGTTG
+
ABCCCFFFFFDCGGGGGGGGGGHHHHHHHGHHHHHHHHHHGHHHHHHHHGGGGHHHHHHHHHHHGHHHHHHHHHHHHHHHHHHHHHHHGGGGGHHGGGGGGHHHHGHHHHFHGGDGHHHHGFGHBB4B343BD?DG/?//2</>@?---01>111<DE@C@:---..//0/0//:...</0.//<////01001..-.<011110..<:0111001.///0./.011011:0111110/00.11000/011
@M03495:530:000000000-LYBTV:1:1113:5383:9980 2:N:0:GTGCTCTG+TTCTTCCT
ATATTTTGCCGTTGATAAACCAGAACCATCCAAAGCTCACATGCTGACAGATCGGAAGAGCGTCGTGTAGGGAAAGAGTGTAGGAAGAAGTGTAGATATCGGGGGTCGGCGTATCATTAAAAAACAAAAAAAACCGCACACCTGTACTAGAGTCAAGAAAACACGAATAAACAGCAATTTTACAGACGACACAGCACATTTCACGGTCTGACAACTACTTCACCAAACGCACCAACTACCACAAGCACATC
+
BBBBBFFFFFDACGFGGGGGGGHGGFAGH4FGGGHHHHHHHHHHGHHHHHHHHHGGGGHHFG1EFAEGGGFFFGHHHHHHHHHHGFHGHF434B34B4BB1///<//>/>////01@FGGFFF<..>00>---..--:=-:./::00;00:0;0;000////...-9..090;/.:900/;;;///.-----:.....9/////...../////.9/////;///....--:-..;//:.:/......;/9
@M03495:530:000000000-LYBTV:1:1113:15081:9990 2:N:0:GTGCTCTG+TTCTTCCT
ATATTTTGCCGTTGATAAACCAGGACTCAGGCTGGACCAAAGCTCACATGCTGACAGATCGGAAGAGCGTCGTGTAGGGAAAGAGTGTAGGAAGAAGTGTAGAGCTCGGGGGGCGCCGTATCATTATAAAAAAAAAAAAAGACTAGCGGAGGGGTAGGCATAAAGAAAAAAAACATAACAGCATGAGGATATACAGACGACAGAAGACTCTGACTATAATACGCCACAGATGATATCTGATAGATGAACGA
+
ABCCCFFFFFCCGGGGGGDGGGHGHHHHHHHHHHGHHHHHHHGHHHHHHHHHHHHHHHHHHGGGGFHHGEGFEEHGGHGGHGHHHHHGHHHHHHFHHH344@43B??/>/>B--;--:-:.AFBB//9999B-;->----.9/////-------.9..//;;////.//.---9./;////./////://///////.-----;//////////////////..-....://;//////////99////..
@M03495:530:000000000-LYBTV:1:1113:14576:10007 2:N:0:GTGCTCTG+TTCTTCCT
ATATTTTGCCTTGATAAACCAGCTAATCCTGAAAAAAAAATCAAAGCTAAAAACTACAATGCTAAGACCACGATGTGACTGCTATCAAAGTTAGATATATATGTAAATTATTCATCTGTCAAATCCTAGAATTATATCATACCTGCTCCAGCAATCACGACCTGTAATGGTTTAGTGGGTTGTTCACTGTTTCTGAAAAATGAAGATAGTTGTCCAGCTTCCAAAAAGTTTATTGTGTTTTCTAGTGGAGG
+
ABBBCFFFFFFFGGGGGGGGGGHHHHHHHHHHHHHHGGGGHHHHHHGHHGHGHGHHHHHHHHHHGGHHHHHGGHGHBGHHHHHHHHHHHHHHHHHHHHHHHHHHGHHGHHHHHHHHHHHHHHGHGGHHHHHHHHHHHHHHHHHFHHHGGHCGCGHHGHGADDFHFFBGHGFGHFHHHHHCFGDHHHFGHHHHHHDGHHHEFGDGF0DGGGHHHHFFHHGHHH0;GC:;CGFFGFGGGFFFGFFFBFGFFAA
@M03495:530:000000000-LYBTV:1:1113:12019:10023 2:N:0:GTGCTCTG+TTCTTCCT
ATATTTTGCCGTTGATAAACCAGCTAATTCCAAAGCTCACATGCTGACAGATCGGAAGAGCGTCGTGTAGGGAAAGAGTGTAGGAAGAAGTGTAGATCTCGGTGGTCGCCGTAGCAATTAAAAATAAAAAAATAGTAGAATAAGAAGTAATCATTGCTTTAACATAAAAAAACTAACACGGCGATAAGTATTACTAGCTGTGTCATAAGTTGCAATACAGTAGAATGGTTGGGAGTATATCAGACAACAAA
+
BBBBBFFFFFDAFGGGGGGGGGHHGHHHHDHHHHHGHHHHHGHGHHFFHHGFHGGGGFFFHGEEFAEAFFFF3FGHHF@F@FFHHHAAGFE344@444B41?>1>1?E///<//?D3334BE3202?B32//0@2@22222FB1?101111@111?11?11<<>11=111>@.000///.::--9..0009009090/000;;B;0;09000000;0/00;00;/9////.--...:///9////......
@M03495:530:000000000-LYBTV:1:1113:7005:10048 2:N:0:GTGCTCTG+TTCTTCCT
ATATTTTGCCGTTGATAAACCACCCTCCCTGTGGTCGTTATCTTGCTCCTTCTGTCGTCAACGAATTTACTAATTCCAAAGCTCACATGCTGACAGATCGGAAGAGCGTCGTGTAGGGAAAGAGTGTAGGAAGAAGTGTAGATCTCGGTGGGCGCCGGTACATTAAAAAAAAAAAAAGTGAAAAAGAGAGCGAAGAGAGGACAAATATGAAAAAACTGAGACTGATACGAACAAGAGACAATAGAACAAGT
+
BCCCCFFFFFCCGGGGGGGGGGGGGHHGGHHHHHHHGGGHHHHHHHHHHHHHHHHHGGGHGHGGGHHHHGHHFHHHHHHHHHHHHHHHHHHHHHHHFHHHGGGGHHHGGGGGGHHHHGHHHHHHDDDFGHHHHGHHHH22>22DDDAFAC?//</>A---.0=D00=0GC@@E@B-;.009000.../9..----.9/...././09009000.9.00000000000:..9--///.////00000:/;/9
@M03495:530:000000000-LYBTV:1:1113:14588:10051 2:N:0:GTGCTCTG+TTCTTCCT
ATATTTTGCCGTTGATAAACCAGCTAATCCTGAAAAAAAAATCAAAGCTAAAAACTACAATGCTAAGACCACGATGTGACTGCTATCAAAGTTAGATATATATGTAAATTATTCATCTGTCAAATCCTAGAATTATATCATACCTGCTCCAGCAATCACGACCTGTAATGGTTTAGTGGGTTGTTCACTGTTTCTGAAAAATGAAGATAGTTGTCCAGCTTCCAAAAAGTTTATTGTGTTTTCTAGTGGAG
+
AABBBFFFFFBAEECFGGGGGGDGHHGHFHHHDHHHHFGFGHHHHHGHGHGFFHGHHHHGHFHHHHHHHGFGEEHGHHGHHHFHHHEHHHHHHGHHHHHHHHHHHHHHHHHHHHHHHGHHHHGHF3?FGHHHHHHHHHGHHHFGHHHHHHHFHGHHHGHGGGGGHHHHHHHHHHHHGFGEGGGFHHHHHHHHHHDFH0DDACGFGFGFFFGHGHCGBC:GCH:CFG.;D9FFGGGGGGGFFGGGGBF0A9;
@M03495:530:000000000-LYBTV:1:1113:19039:10060 2:N:0:GTGCTCTG+TTCTTCCT
ATATTTTGCCGTTGATAAACCAGCTAATCCTGAAAAAAAAATCAAAGCTAAAAACTACAATGCTAAGACCACGATGTGACTGCTATCAAAGTTAGATATATATGTAAATTATTCATCTGTCAAATCCTAGAATTATATCATACCTGCTCCAGCAATCACGACCTGTAATGGTTTAGTGGGTTGTTCACTGTTTCTGAAAAATGAAGATAGTTGTCCAGCTTCCAAAAAGTTTATTGTGTTTTCTAGTGGAG
+
AABBCFFFFFCCGGGGGGGGGGHHHHHHHHHHHHHHHGGGGHHHHHHGGGHHHHGHHFHGHHHHHFHHGHHHGGHGHEHHHHHHHHHHGHGGHHHHHHHHHHHHHHFHHHHHHHHHHHHHHHHHHHHHHHHHHHHHHHHHHHHHHHFHGHHHHHHHHHHGGGGGHGFFGHGFHHHHHHFFGGGGHHHHHHHHHHGHHH0GHGGFHHFGHHHHHHHHHHFGHH;GCGEAEFFFFGGGFFBFGGGGGGFG?;.
@M03495:530:000000000-LYBTV:1:1113:24975:10070 2:N:0:GTGCTCTG+TTCTTCCT
ATATTTTGCCGTTGATAAACCACCCTCCCTGTGGTCGTTATCTTGCTCCTTCTGTCGTCAACGAATTTACATTCCAAAGCTCACATGCTGACAGATCGGAAGAGCGTCGTGTAGGGAAAGAGTGTAGGAAGAAGTGTAGATTTCGGGGGGCGCTGTACCATGAAAAAAAAAAAAACAACCTATACGTAGTATTGTCGTAGTGCTTGACTCATATGTCCATCACGAAGATCAGCTCACAACTCTACATTATG
+
AABBBFFFFFBAGGGGGGGGGGGGGFEEFHHFHHHHGGGFHHHHHHHHHHGHGHHHGGGHGHFGGHHHHFFFHFHHHGFFHHGHHHHHHGHHHHFHHHGFCFHFHGGGGGGFFFGGFGHHHHHGB3BGBGG0FGFFF33222@FB//>A;-::--.///////9//:-=-9---@..9../////.;/.9/:////.9..9/////.;/;//9//////;///....://;/////9/;./////////:/
@M03495:530:000000000-LYBTV:1:1113:13213:10084 2:N:0:GTGCTCTG+TTCTTCCT
ATATTTTGCCGTTGATAAACCACCCTCCCTGTGGTCGTTATCTTGCTCCTTCTGTCGTCAACGAATTTACTAATTCCAAAGCTCACATGCTGACAGATCGGAAGAGCGTCGTGTAGGGAAAGAGTGTAGGAAGAAGTGGAGAACACGGGGGGGGGCGGGTCATTAAAAAAAAAAATAGCACAATACAAATGCATGTGCGAGGGTGAGAAGACGTAGCATAAGCAGATCGTAGAAGAGCAAGAGGCGATAGT
+
BBBCCFFFFFCCGGEGGGGGGGGGGHHGGHHHHGHHGEGHHHHHHHGHHHHHHHHHGGGHEHGGGHHHHHHHHHHHHHFFGHHHHHHHHHHHHHHHHFHHGGGGHHHGGGGGGHHHHGEHHHHHB3DFGHHGHGCG3F22/202=2?<@<--9------:-.9900000-:--9-.00000/:09000009000;000..---....00/;/..9..0009900//00./...000./0///...---:.0
@M03495:530:000000000-LYBTV:1:1113:21491:10089 2:N:0:GTGCTCTG+TTCTTCCT
ATATTTTGCCGTTGATAAACCAAAGCTCACATGCTGACAGATCGGAAGAGCGTCGTGTAGGGAAAGAGTGTAGGAAGAAGTGTAGATCTCGGTGGTTGCCGCGTCATTAAAAAAAAAAAAAAAAAGAAAGAGAACACGCACGTTATTCAACCAACGTCAAAAGTGACAGCCAGAGATACATCGACACTGATAACAAGCGCATGCATATCGAATCGATCTTACGTGCTGCATACTCACCATCGATGCATAAG
+
ABCCCFFFFFCBGGGGGGGGGGHHHHHHHHHHHHHHHHHHHHHHGGGGHHHGGGGGGHHHHGFHHHHHDGFGHGHHGB3GGF4@E444B4BE>?E1111BE//>/?044B4D?CC</C/A-----<..:0//:0://;----../.00000:....=...00/000;;0...:A./000000./-.-000:00000/..9-..000000..:0....;.0;0.//;.00/0000000.0009;.0.00:0:
@M03495:530:000000000-LYBTV:1:1113:17394:10116 2:N:0:GTGCTCTG+TTCTTCCT
ATATTTTGCCGTTGATAAACCAGTCTCCAAAGCTCACATGCTGACAGATCGGAAGAGCGTCGTGTAGGGAAAGAGTGTAGGAAGAAGTGTAGATCTCGGGGGTCGGCGTATCATTTAAAAAAAAAAAAAAGTAAAGGAAGACAGAGAGAGAGGGGTAATTGAAAACAGGGAAAGCGAAGTGGGACGGTCAATCTAGCAGAGGAGAGTCGAAACATGACGACGTGTGTTACTAAGTAGAATGCACATGAAGG
+
BCCCCFFFFFDCGGGGGGGGGGHHHHHHHHHHHHHHHHHHHHHHHHHHHHHGGGGHHHGGGGGGHGGHGGGHHHHHHFGFHHHHHHHBB4B3444BBFF//E//>//<///??2D2DDG1GA<C<<-<--.0;0000//../////;.......-:./000000;/./..;...:..--.0:...--.:.00000000;:A..:..00-..;-/0000..---9/../0000;0:000000000::0:000
@M03495:530:000000000-LYBTV:1:1113:11650:10131 2:N:0:GTGCTCTG+TTCTTCCT
ATATTTTGCCGTTGATAAACCAGCTAATCCTGAAAAAAAAATCAAAGCTAAAAACTACAATGCTAAGACCACGATGTGACTGCTATCAAAGTTAGATATATATGTAAATTATTCATCTGTCAAATCCTAGAATTATATCATACCTGCTCCAGCAATCACGACCTGTAATGGTTTAGTGGGTTGTTCACTGTTTCTGAAAAATGAAGATAGTTGTCCAGCTTCCAAAAAGTTTATTGTGTTTTCTAGTGGAG
+
BBBBBFFFFFBAFGGGGGGGGGHHHHHHHHHHHHHHHGGGGHHHHHFHHHHHHHGHHHHHHHHHHBFHHFHHGGHGHHHHHHHHHHHHHHHHHHHHHHHHHHHHHHHHHHHHHHHHHHHHHHGHHHBFBFGHHHHHHHHHHHGHHHHHHHHGGHHHFHHFGDGGHHHDGHFGGHHD=F0C<F?GGHHHHHHHHF00GHFFFHFGDCGHEGHHHHGGHFCGHFCGF0.CDGGGGGGGGGGGEGBFF0BF.0;
@M03495:530:000000000-LYBTV:1:1113:8948:10136 2:N:0:GTGCTCTG+TTCTTCCT
ATATTTTGCCGTTGATAAACCAGCTAATCCTGAAAAAAAAATCAAAGCTAAAAACTACAATGCTAAGACCACGATGTGACTGCTATCAAAGTTAGATATATATGTAAATTATTCATCTGTCAAATCCTAGAATTATATCATACCTGCTCCAGCAATCACGACCTGTAATGGTTTAGTGGGTTGTTCACTGTTTCTGAAAAATGAAGATAGTTGTCCAGCTTCCAAAAAGTTTATTGTGTTTTCTAGTGGAG
+
AABCCFFFFFCCGGGGGGGGGGHHHHHFHHHHHFHHHGGGGHGHHHGHHHHHGHGHHHHHHHHHHHHHGHHHGGHGHHGHHGGHGHHHHHHHHHHHHHHHHHHHHHHHHHHHHHHHHHHHHHHHHHHGGGHHHHHHHHHHHHHHHHHHHHHHGHHHHHHGGGGGHHGHHHHGHHHHFGFFEFGGGHHHHHHHHHGFHH0GHHHHFGGHHGHHHHHGHGCGHHCFHF.CD0FFFGGGFGBFFFBFFGGGG0.
@M03495:530:000000000-LYBTV:1:1113:18077:10146 2:N:0:GTGCTCTG+TTCTTCCT
ATATTTTGCCGTTGATAAACCACCCTCCCTGTGGTCGTTATCTTGCTCCTTCTGTCGTCAACGAATTTACTAATTCCAAAGCTCACATGCTGACAGATCGGAAGAGCGTCGTGTAGGGAAAGAGTGTAGGAAGAAGTGTAGATCTCGGTGGTCGCCGGATCATTAAAAAAAAAAAAGGAACCTAGCAAAAGAGAAGGAGGCTGTACAGCGAAGATACGACACGGAGATATGCAGACTACATGAGCAGAGAA
+
BBCCCFFFFFCCGGGGGGGGGGGGGHHGGHHHHHHHGGGHHHHHHHHHHHHHHHHHGGGHGHGGGHHHHHHHGHHHHGHHHHHHHHHHHHHHHHHHHGHHGGFGHHHGGGGGGHHHHGHHHHHHD3?BFFGHHFHH3G2GF222>@GC/C</1>/?<--.-><DF00=<<@-:-;?..//../000000//.:/0/.......;000009---.000...--.;-;-/0;000:0.00/000000;//./0
@M03495:530:000000000-LYBTV:1:1113:9655:10152 2:N:0:GTGCTCTG+TTCTTCCT
ATATTTTGCCGTTGATAAACCACCCTCCCTGTGGTCGTTATCTTGCTCCTTCTGTCGTCAACGAATTTACTAATTCCAAAGCTCAATGCTGACAGATCGGAAGAGCGTCGTGTAGGGAAAGAGTGTAGGAAGAAGTGTAGATCTCGGTGGGGGCCGGATCCTTAAAAAAAAAAAAAAAAAAGAACATAGGAGAATGAAAAAGCATCGAGAAACAAGTAAGAGTACGTTCAGAAAGGAAACGTAGTAGAGAA
+
BBCCDFFFFFDDGGGGGGGGGGGGGHHGGHHHHHHHGGGHHHHHHHHHHHHHHHHHGGGHGHGGGHHHHHHHGHHGHHHHHHHHHHHHHHHHHHHHHGEGGGGFHHGGGGGGHHHHGHHHHGHHF3DFGHGHHHHFDB?222@>2=C/?///>--<--.-/000=D0:@@?DA--------...//00000/..000000..::;0.;...0/:./000000:00.///000;00.////.....0000:0
@M03495:530:000000000-LYBTV:1:1113:15675:10182 2:N:0:GTGCTCTG+TTCTTCCT
ATATTTTGCCGTTGATAAACCAGCTAATCCTGAAAAAAAAATCAAAGCTAAAAACTACAATGCTAAGACCACGATGTGACTGCTATCAAAGTTAGATATATATGTAAATTATTCATCTGTCAAATCCTAGAATTATATCATACCTGCTCCAGCAATCACGACCTGTAATGGTTTAGTGGGTTGTTCACTGTTTCTGAAAAATGAAGATAGTTGTCCAGCTTCCAAAAAGTTTATTGTGTTTTCTAGTGGAG
+
AABBCFFFFFCCGGGGGGGGGGHHHHHHHHHHFHHHHGGGGHHHHHGHHHHGHHGHHHHHHHHHHHHHGHHHGGHGHHHGHHFHHHHHHHHFHHHHHHHHHHHHHHHHHHHHHHHHHHHHHHGGHHHHHHHHHHHHHHHHHHGGHHHHGHHHGHHHHHHGGGGGHHHHHHHFHHHHGHHHGGGGHHHHHHHHHHGHHHGHHHHHHGCHHHHHHFGGHHGHHH;;CGCADFFFGGGGGFGGGGGGGGGGG0A
@M03495:530:000000000-LYBTV:1:1113:6744:10202 2:N:0:GTGCTCTG+TTCTTCCT
ATATTTTGCCGTTGATAAACCAGGACTCAGGCTGGACCAAAGCTCACATGCTGACAGATCGGAAGAGCGTCGTGTAGGGAAAGAGTGTAGGAAGAAGTGTAGAACTCGGGGGTGGCCGGATCAATAAAAAAAAAAATAAAAAGAGACAAGCGACATACATATGAACACATACGAAAGCAGTGGAACATGCGAGAAACAAGTATGAAGAGAAGAGCACAGTATAAGAACAGTTGTGAGACAGGACAGTGAGG
+
AAAABFFFFFBBGGGGGGBGGGHGHHHHHHHHHHGHHHHHHHHHGHHHHHHHHGHHHHHHHGFGGAGHGEFFEEHHHHGHHHHHHHHHHGHHHHHGHGH4@34433??A/>C///0<B//?/011>1<11@D@-:-.;;00:../////..9.--:09000009000/.009...../////////:/:/..--.:/9..//////;/../9:../...9/://///.//////.////...;.../9/9.
@M03495:530:000000000-LYBTV:1:1113:25557:10209 2:N:0:GTGCTCTG+TTCTTCCT
ATATTTTGCCGTTGATAAACCAGTCACAACCACTTCTTGCCCTCCAAAGCTCACATGCTGACAGATCGGAAGAGCGTCGTGTAGGGAAAGAGGAGGAAGAAGTGTAGATCTCGGGGGTCGCCGTAACATTAAAAAAAAAAAAAAAAAAGAGATGCTGAAACAACACGGAAATAGTAAAACAGTCAGAGAGGAGATGAGTGGTGTGACGAGATCGAGATGTGAATGGAGAGGAGGCCGACACGAACAAGAAG
+
BCCCDFFFFFCCGGGGGGGGGGGHHHHHHGGGGHHHHHHHHHHHGHHHHHHHHHHHHHHHFHHHHHHHGEGGHGHGGGGEGFHHHGGHHHHHHHGGFHHFHGHHEE3BG4DEGG/<B//////////11><1D>F@@<-@--------..<<000000000/....<--.-000000<00./0<0000/...../000<0.:...00..-<.0<.99.000000000<0......<-----.-.--////:
@M03495:530:000000000-LYBTV:1:1113:22807:10212 2:N:0:GTGCTCTG+TTCTTCCT
ATATTTTGCCGTTGATAAACCAGCTAATCCTGAAAAAAAAATCAAAGCTAAAAACTACAATGCTAAGACCACGATGTGACTGCTATCAAAGTTAGATATATATGTAAATTATTCATCTGTCAAATCCTAGAATTATATCATACCTGCTCCAGCAATCACGACCTGTAATGGTTTAGTGGGTTGTTCACTGTTTCTGAAAAATGAAGATAGTTGTCCAGCTTCCAAAAAGTTTATTGTGTTTTCTAGTGGAG
+
AAAACFFFFFCBGGGGGGGGFGGHHHHHHHHHFHHHHGGGGHHHHHFFHFDGHHFHHHHHHHHHHFFHHHHHGGHGHHGHHGHHHHHHHHHHHHHGHHHHHGHGHHHHHHHHHHHHHHHHHHHHHGFGHHHGHHHHHHHHHHFFHHFHGH?2FGHHHHHGGGGGHGHHHHHGHGHHHHFHDGGGHHHHGHGHGH=GGHHFHHHFHEGFHHGHGGHGCCCFGHCCHGEGD:FGGEFFGGB;FCFGGGGGG:A
@M03495:530:000000000-LYBTV:1:1113:12483:10222 2:N:0:GTGCTCTG+TTCTTCCT
ATATTTTGCCGTTGATAAACCAGCTAATCCTGAAAAAAAAATCAAAGCTAAAAACTACAATGCTAAGACCACGATGTGACTGCTATCAAAGTTAGATATATATGTAAATTATTCATCTGTCAAATCCTAGAATTATATCATACCTGCTCCAGCAATCACGACCTGTAATGGTTTAGTGGGTTGTTCACTGTTTCTGAAAAATGAAGATAGTTGTCCAGCTTCCAAAAAGTTTATTGTGTTTTCTAGTGGAG
+
ABBBCFFFFFCCGGGGGGGGGGHHHGHHHHHHHHHHHGGGGHGHHHHHHHHHHHGHHHHHHHHGHHHHHGHHGGHGHGHHGHHGFGHHHFHHHHHHHHHHHHHHHHHHHHHHHHHHHHHHGHHHHHHHHHGHHHHHHHGHHHHHHHGHHGHHEHHHHHHGGGGGHFHFGHGHHHHFFGFEDF@EHHHHHHHHHHDDHHFHGHHHGHGHHHGGHHHFFHHGHH/CFGG.:FGGGGGFFFBFGGGGG0FFF;A
@M03495:530:000000000-LYBTV:1:1113:23198:10249 2:N:0:GTGCTCTG+TTCTTCCT
ATATTTTGCCGTTGATAAACCAGTCAGGAGTCCAAAGCTCACATGCTGACAGATCGGAAGAGCGTCGTGTAGGGAAAGAGTGTAGGAAGAAGTGTAGATCTCGGTGGTCGCCGGATCATTAAAAAAAAAAAAAGAGAGAGAAGTGAGGTGATGTGGGAGTAGAAAAATGTAGTAAGAAACGACAAACAAAATAAGTAAGAACAAGAAGATAGCGTAGAGCAGGAGGGATTGAAGCTAAATGAGCGAGTCAG
+
ACCCDFFFFFDDGGGGGGGGGGHHHHHHHGHHHHHHHHHHHHHHHHHFHHHHGHHHGGGGHHHGGGGGGFGGHGHHHHFHHHGHGHHHGHHGEH44GG4B4@FF1EE>3//><////B3D33BGB/BA@F-@-..//....</1010./.111110..../<111/..0111111111//..---/9....001111<111///////01111-..-.110/....-./<:011B011<<1110----/11
@M03495:530:000000000-LYBTV:1:1113:26016:10267 2:N:0:GTGCTCTG+TTCTTCCT
ATATTTTGCCGTTGATAAACCAGCTAATCCTGAAAAAAAAATCAAAGCTAAAAACTACAATGCTAAGACCACGATGTGACTGCTATCAAAGTTAGATATATATGTAAATTATTCATCTGTCAAATCCTAGAATTATATCATACCTGCTCCAGCAATCACGACCTGTAATGGTTTAGTGGGTTGTTCACTGTTTCTGAAAAATGAAGATAGTTGTCCAGCTTCCAAAAAGTTTATTGTGTTTTCTAGTGGAG
+
BBBBBFFFFFBBGGGGGGGGGGHHHHHHHHHHGHHHHGGGGHHHHHHHHHHHHHGHHHHHEHHHHHHHHHHHGGHGHHHHHHGHHHGHHHHHHHHHHHHHHHHHHHHHHHHHHHHHHHHHHHGH?GHGHHHHGHHHHHHHHHEHHHHHHHGFGHFHHGHGGGGGHHHHGHHHHFHHHGFHGGFGHHHGHHHHHGDGHHFHFHFFFHHFHHHHGHBCHHFHHF/CGGCEEFFFGGFBBBFGGGGGGEFFE;.
@M03495:530:000000000-LYBTV:1:1113:13124:10280 2:N:0:GTGCTCTG+TTCTTCCT
ATATTTTGCCGTTGATAAACCAGTCTCCAAAGCTCACATGCTGACAGATCGGAAGAGCGTCGTGTAGGGAAAGAGTGTAGGAAGAAGTGTAGATCTCGGTGGTCGCCGTATCATTAAAAAAAAAAAAAGAGAAGATGAAGCGAATTACAAGTCGAATAGAGAAATGAAACATAGACTTAAGTAAGGTAACATTCACAAGTAAGAAGTATTAAGACACGATAAGCTGTAAGAGCAATAAAGACGTGATGCAG
+
ABCCDFFFFFDCGGGGGGGGGGHHHHHHHHFFGHHHHHHHHHHHHHGHHHHGGGGHHHGGGGGGGGHHGGCGFHHHHGFHHHHHGHHBG4E3@444FFE1EF13//?E>/B?BFH44FFGDDGG>/<-..00<01111110-.--.111<011...0:0111001111<:/01110111<1<1110111011111<10<111:11/11<111110//.-<..:01011<11</</010::1:..../1<01
@M03495:530:000000000-LYBTV:1:1113:17184:10291 2:N:0:GTGCTCTG+TTCTTCCT
ATATTTTGCCGTTGATAAACCAGCTAATCCTGAAAAAAAAATCAAAGCTAAAAACTACAATGCTAAGACCACGATGTGACTGCTATCAAAGTTAGATATATATGTAAATTATTCATCTGTCAAATCCTAGAATTATATCATACCTGCTCCAGCAATCACGACCTGTAATGGTTTAGTGGGTTGTTCACTGTTTCTGAAAAATGAAGATAGTTGTCCAGCTTCCAAAAAGTTTATTGTGTTTTCTAGTGGAG
+
BCCBBFFFFFCBGGGFGGFGGGHHHHHHHGGGGGHHHGGGGHHHHHHHHHHHHHGHHHGHHHHHHEHHFHHHGFHGHGFHHHFHFHHHGEHGHHHHHHHGHHHHHHHGHHHHHHHHHHHHGHHHHHHFFHHHHHHHHGHHHGGFGHGHGGGFFHHHFHHGGGGGGGGHHGHFHHHHHHHHGGGDGHHHHHHHFDDGGFHFHFHHHGHHEGGFHHHFFFGFHF:CGHCEAGGGGGGGGBFGFFFGFGGGGB?
@M03495:530:000000000-LYBTV:1:1113:21152:10302 2:N:0:GTGCTCTG+TTCTTCCT
ATATTTTGCCGTTGATAAACCAGTCAGGAGTCCAAAGCTCACATGCTGACAGATCGGAAGAGCGTCGTGTAGGGAAAGAGTGTAGGAAGAAGAGGAAAGATCGGCGGCGGGCGGTTCGAACAGTGAGAAAGCAGAGTGTTGAGTAGTAGGGCGGCCCTCGGATGACGGTCGAAGGACTCGTTCATGGAATCCATGACCGAGTAGGGGGGGAAGACGTCAGCCATGAGGTTGAGCGACTATGTGACTACTGA
+
>AAAA@FDFFDAGGCGGG1GGGC11FG0FGFH1FGGHFGGHHHGDF1EG011GFGACEGE0BGAA/AEA/0DFC0FEF0FB1GEG1BF0C0010>G0000@1////E///--<<:-.-...-/00009;9/9//;.0000;0/00;0;00./--;9---9--:-//---------;-//-9--/////9/////////;--;;/9----9-9-9;-:---//-9////9;-//:--9-9///9//99////
@M03495:530:000000000-LYBTV:1:1113:2712:10321 2:N:0:GTGCTCTG+TTCTTCCT
ATATTTTGCCGTTGATAAACCACCCTCCCTGTGGTCGTTATCTTGCTCCTTCTGTCGTCAACGAATTTACTAATTCCAAAGCTCACATGCTGACAGATCGGAAGAGCGTCGTGTAGGGAAAGAGGGTAGGAAGAAGTGTAGAGCTCGGGGGGGGCCGGGTCATTAAAAAAAAAAAAAAGATGATAAGAAAATAGAACGTGCACGAGGATGATTAAAGTAAGCGCAGTTAAAAAGAAGACTAGAATGCATGA
+
ACBCCFFFFFBBGGCGGGGGGGGGGHHGGHGGHCGHGGGHHHHHFHHFGGFHHGHHGGGHGHGGEFHHHGFGFGHHHHHHHHHHHHHHHHHHHHHHFHHHGEGGFHHGEFE>/?GBBF3FHH3G/C<BCFGHABFGGG22@22>@2///<---------.:.9B////9;@99--:--../////9/9//9/;////...../..9-9////////9/////--;-.;/////...///;///;///////
@M03495:530:000000000-LYBTV:1:1113:23024:10323 2:N:0:GTGCTCTG+TTCTTCCT
ATATTTTGCCGTTGATAAACCAGGGACTCAGGCTGGACCAAAGCTCACATGCTGACAGATCGGAAGAGCGTCGTGTAGGGAAAGAGTGTAGGAAGAAGTGTAGATCTCGGTGGGCGCCGGATCATTAAAAAAAAAAAAAAGGAGATGATCGACGAGCAAACGGGAGTGTCGTGTAGAGCTGAGTGTGATGAGAGGATCGCAGTAACGCAGAGATTACTAGGCGTATGATGAGTCAACTTGTAAGTGCTCGG
+
CCDCCFFFFFCCGGGGGGGGGGHGGGGHHHHGHHGGHHHHHHHHHHHHHHHHHHHHHHHHHHGGGGFFGFEEEEGHHHHGFHFGFGBFHHHHHGHGFGFGF4BDG4FF0F/?E//>/<//>A/F22D2FFF//--<<-:-../../:009..----;-/0.....-..00..../0000000.900000000;0../:.....00:.----./0000000//-.-9/90000;00000000000:0000;-
@M03495:530:000000000-LYBTV:1:1113:28772:10372 2:N:0:GTGCTCTG+TTCTTCCT
ATATTTTGCCGTTGATAAACCACCCTCCCTGTGGTCGTTATCTTGCTCCTTCTGTCGTCAACGAATTTACTAATTCCAAAGCTCACATGCTGACAGATCGGAAGAGCGTCGTGTAGGGAAAGAGTGTAGGAAGAAGTGGAGATCTCGGGGGGGTGGGTGTTATTTTAAAAAAAAAAAGTAGCAAATAAGTAGCATCACATGATGCACATAAAGAGAAGATAAAACGGCAATTGACGAAGACACTTCGTGAG
+
?ABCCFFFFFDAGGGGGGGGGGGGGGHGGHHHHHGHGEGHHHHHHGHHHHHHHHHHGGGHGHGGGHHHHGHGGHHHHF@GGHHHHHHHHHHHGHHHHHHHGGGGHHHGGGGGGGHHHGHHHHGG3DBFGGDGHABFHG22/22@>20///--:----..:.000:000:00------.0000:0000000:0000000;000:00000000000:;0/0000000-.---0;000..-..///000./.9.
@M03495:530:000000000-LYBTV:1:1113:15822:10380 2:N:0:GTGCTCTG+TTCTTCCT
ATATTTTGCCGTTGATAAACCACCCTCCCTGTGGTCGTTATCTTGCTCCTTCTGTCGTCAACGAATTTACTAATTCCAAAGCTCACATGCTGACAGATCGGAAGAGCGTCGTGTAGGGAAAGAGTGTAGGAAGAAGTGTAGATCTCGGGGGGTGGCGGGTTCTTAAAAAAAAAAAAAAAACAAAAGAAAGACGAGCTCTGTAAAAGTGAGAACAAGATGACAACTGGAGAAGTAAAGATAGGTAATGATAG
+
BCBBCFFFFFDCGGGGGGGGGGGGGHHGGHHHHHHHGGGHHHHHHHHHHHHHHHHHGGGHGHGGGHHHHHHHGHHHHHHHHHHHHHHHHHHHHHHHHHHHGGGGHHGGGGGGFHHHGGGHHHHHDFGFHHHHHAGGDF2@2@22>2@=<<---<9<----<.0<0B0<<@=ADC--9-<-...:./../0//.---.0:0<:000<0000000////000000.0/<<.0./00000<000/000000<0<
@M03495:530:000000000-LYBTV:1:1113:21159:10388 2:N:0:GTGCTCTG+TTCTTCCT
ATATTTTGCCGTTGATAAACCAGCTAATCCTGAAAAAAAAATCAAAGCTAAAAACTACAATGCTAAGACCACGATGTGACTGCTATCAAAGTTAGATATATATGTAAATTATTCATCTGTCAAATCCTAGAATTATATCATACCTGCTCCAGCAATCACGACCTGTAATGGTTTAGTGGGTTGTTCACTGTTTCTGAAAAATGAAGATAGTTGTCCAGCTTCCAAAAAGTTTATTGTGTTTTCTAGTGGAG
+
BBBCCFFFFFCBGGGGGGFGGGHHHHFHHHHH5FFFHGGGGHHHHHHGHHGFHHGHHGHHHHHHHGHHHHHHGGHGHHHHHHGHGHHHGFHGHHHHHHHHGHHHHGHHHHHHHGHHGHHHHHGGHFHGHFHHHHHHHHHHHGHHHHGHGFBFFGHHFGHGGFGGHHHHHHHHGHHHGHGAEGGGEHHFHHHHHBGGHHHHHGHHHHHHHHHHHHHGFGGHHF:GHGCFEFGGGGFFFFFGFGGEFFGFG0.
@M03495:530:000000000-LYBTV:1:1113:5302:10402 2:N:0:GTGCTCTG+TTCTTCCT
ATATTTTGCCGTTGATAAACCACCCTCCCTGTGGTCGTTATCTTGCTCCTTCTGTCTCAACGAATTTACTAATCCAAAGCTCACATGCTGACAGATCGGAAGAGCGTCGTGTAGGGAAAGAGTGTAGGAAGAAGTGGAAAGAACGGTGGGCGGCGGATCATTACAAAAAAAAAAAGAAGAAGAAACGCACGAGGAGTGGTGATCAAAACGCAATGGTGAACAAGGCGGACGAACAGCTCAACAAAGTAGGG
+
BBCCCFFFFFCCGGGGGGGGGGGGGHHGGGHHHHHHGGGHHHHHHFHGHFHHHHHHHGGHGGGGHHHHGGHHHHHHHHHHHHHHGHFHHHHHGGHHHGGGGGHHHGGGG/EGHHHGFHHHHHDGBFFBGHHGHH3B2222020@///=BF/>-------.000;;90..-;B-:-.../0:/0///.;---:---.9..0.0000000:--9-900000000//..--;------/.0000/0../0;00.
@M03495:530:000000000-LYBTV:1:1113:4778:10404 2:N:0:GTGCTCTG+TTCTTCCT
ATATTTTGCCGTTGATAAACCAGTCACAACCACTTCTTGCCCTCCAAAGCTCACATGCTGACAGATCGGAAGAGCGTCGTGTAGGGAAAGAGTGTAGGAAGAAGTGTAGATCTCGGGGGTGGGCGGTTCATTAAAAAAAAAAAAAGAACACAAGTAAAGAAAGGCAAGGGAAACGTAAAAAGAACAAAAAAGCATGTGTGATGCAACTGATGACAGAGGATAACTAGGTCGTGAGAGAAAAGCAGTAAGAA
+
BBCCCFFFFFBBGGGGGGGGGGHHHGHGHGGGGHHHHHHHHHHGGGHHHFHHHHHHHHHHGGHHHHHHGDGGHHHGGGGEGGHGFGFGHHHHGHHHHGHHGHHHGG443444BFF?/<>/<<//<>--.>>100000<A::@---...///.9.000900./0.;......../...;.:0...///...:..090000.0000000//000::909/../000000/00-:./:009009/.0/0000;0
@M03495:530:000000000-LYBTV:1:1113:26621:10451 2:N:0:GTGCTCTG+TTCTTCCT
ATATTTTGCCGTTGATAAACCAGTCTCCAAAGCTCACATGCTGACAGATCGGAAGAGCGTCGTGTAGGGAAAGAGTGTAGGAAGAAGTGTAGATCTCGGTGGGCGCCGGATCATTAAAAAAAAAAGAAAAAGAAATAAAGACAGAGGCACGGAGACCAGAATAACACGATTAGCATCGCGACGAGTGAGCATGAACATGCGTAGCAGGATAGATAGCGCACGTGTATGCGCTACAATAATCGCATGCGTAT
+
BBCCCFFFFFCCGGGGGGGGGGHHHHHHHHHHHHHHHHHHHHHGHHHHHHHGGGGHHGGEEGGGHHHHG??GHHHHHGHGHHHGHHHDF443B44@F1F>EG//>/>/////0B3B3FGGC/<@//.<0<0..00111000/////.....--.-../../000000.-...0/000.<------..0<<B000<00<00.<.<900..00<00000-<---.9//<0<.9<;-00000:0..<<.0....
@M03495:530:000000000-LYBTV:1:1113:4770:10456 2:N:0:GTGCTCTG+TTCTTCCT
ATATTTTGCCGTTGATAAACCACCCTCCAAAGCTCACATGCTGACAGATCGGAAGAGCGTCGTGTAGGGAAAGAGTGTAGGAAGAAGTGGAGAAATAGGGGGTCGACGGGTCATTTAAAAAAAAAGAGACGAATGACGGACTGAACCACAGGCAGGGAAAGAATGAGAAAGATGGGAACATAGGAGGGTATAATGATACGAGAAATAAGTGCGACGGCACGAGTTGGTAGACGCAGGATAGTAAATCGAAT
+
ABBBBFFFFFBBGGGGGFBGGCFFGGHGGHHHHGHHHHHHHHHGHHHHHFHE?FGHHHGEGGFGHBDGG?1?FEG5F@BEFFHAGCGD@331313443@1?E//<//>///>02@2@F2@FD@D-..00<.--./00<-.-;./;/......;..-9..:.;900000;/;/09/.//9900090/.-9///;/9////.....:/9//;//9.------..-../;.//9;.-;--.9;F//;/9/.;//
@M03495:530:000000000-LYBTV:1:1113:21768:10464 2:N:0:GTGCTCTG+TTCTTCCT
ATATTTTGCCGTTGATAAACCACCCTCCCTGTGGTCGTTATCTTGCTCCTTCTGTCGTCAAAGCTCACATGCTGACAGATCGGAAGAGCGTCGTGTAGGGAAAGAGTGTAGGAAGAAGTGGAGAGATCGGTGGTGGGCGTATCATTAAAAAAAAAAAAAGAAACAGAAGTCTAAGATTCTGAGATGAACACGAACTAGCGCGTCTATAACAACAGTGTACATAAGAGCAAGACACTTACAAGATAGATAGA
+
BCBBCFFFFFCCGGGGGGGGGGGGGHHGGHHHHHHHGGGGHHHHHHHHHHHHHHHHGGGHGHHHHHGHHHGFGHHHHHHHHHGGGGHHHGGGFGGHGGHGGGHHHHHHHHHHHHHHHFGG33/3//32??/?E?/?/=<///011=1=F11-<<<-::-.<.//<//0011111101111111110<<11/.-.<.00/-----..<11:<:../11<111111110/0:/<:/<01:1110/:<1<1<11
@M03495:530:000000000-LYBTV:1:1113:2743:10498 2:N:0:GTGCTCTG+TTCTTCCT
ATATTTTGCCGTTGATAAACCAGTCACAACCACTTCTTGCCCTCCAAAGCTCACATGCTGACAGATCGGAAGAGCGTCGTGTAGGGAAAGAGTGTAGGAAGAAGTGTAGATCTCGGTGGGCGGCGGAACATGAAAAAAAAAAAAAGTACAGCGGGGAAGAACGAGAGTATATAATAAGAAAAGAACGAGAAATAGACTGATAGGTACCATGGAGAGCGTAGTTGTAGTGTAGTAAGATAACACAGTTAGAA
+
BBBBBFFFFFBBGGGGGGGGGGHAGCFBF2AFFGFHHHHGFHGHGGHHFF3BFHFHHHHHGHFHBFHHG1FEFGGGGDG>EFGGFGHHHHHHHHBG@3BFFGHHFF4?3444BBF?>?E//<//>/--<01<<0=<<<A------.0009;0:----.;./.....-////////9//9//.::.......//9/9///9;:////;//;//:./..-..-.///:/;/;9//////;/////..//////
@M03495:530:000000000-LYBTV:1:1113:17466:10502 2:N:0:GTGCTCTG+TTCTTCCT
ATATTTTGCCGTTGATAAACCAGGACTCAGGCTGGACCAAAGCTCACATGCTGACAGATCGGAAGAGCGTCGTGTAGGGAAAGAGTGTAGGAAGAAGTGTAGATCTCGGTGGGCGCCGGATCATTTAAAAAAAAAAAAAAGTAAATGAAGAGAGTTAAAAGAACAATAATGTAATAGTGATAAATCACAAGGACTGCAGCACTAACTGTCGTGACAAGGAGTGGGCTCTGGTGAACAACCAGTAAATATCG
+
ABBBCFFFFFCDGGGGGGGGGGHGGHHHHHHHHHGHHHHHHHHHHHHHHHHHHHHHHHHHHGFGGEGHGEGEEFHHHHGFHHHHHHHGHHHFHGHHHHF44@444D40F//E////></<//02D2D>G2G@@C--<---.0000000000</.0000000..///00000<00000:00000:000000..../</0<0..<00000<0.../.00..../...</.<000/0<00/....<0000000.
@M03495:530:000000000-LYBTV:1:1113:27361:10510 2:N:0:GTGCTCTG+TTCTTCCT
ATATTTTGCCGTTGATAAACCAGCTAATCCTGAAAAAAAAATCAAAGCTAAAAATTAAAATGCTAGGACCACGATGTGCCGGCTATCAAAGTTAGATATAAATGTAAATTATTCATCTGTCAAATCGTAGAATTATATAATACCTGCTCCAGCAATCACGACCTGTAATGGTTTAGTGGGTTGTTCACTGTTTCTGAAAAATGAAGTTAGTTGTCCAGCTTCCAAACAGTTTATTGTGTTTTTTAGTGGGG
+
>AAABFFBF@DAGGGGGGGCGFDEHHD5FEGGGFFCH2E20BAFGD52G5FHHB1335BA5355A5BB@1??10?1?B43///>?3BFF33F4443444B4?4444F4E4BG44B4G4?4BFGD43//0?F2?1?22B222@>11@CFB1110@0<?11/AC??B1=1<FGFFA1GHB0AA.CEED000<<D:0:0;0C0:.0;0;0000;0;;C099/9CC/0;;../0;;B;0;9;/C/9.;.;9B..9
@M03495:530:000000000-LYBTV:1:1113:27094:10511 2:N:0:GTGCTCTG+TTCTTCCT
ATATTTTGCCGTTGATAAACCAGCTAATTCCAAAGCTCACATGCTGACAGATCGGAAGAGCGTCGTGTAGGGAAAGAGTGTAGGAAGAAGTGGAGATCTCGGGGGGGGCCGTATCATTAAAAAACAAAAAAAAAAGAGTAAGAATGGTACTGAGATGAAGTAAGTAAGAGAAGTGCACGCTATACCGAGACGAACATCGTTTGTCGATCAGATCGTTGCAGACTTATACGTATATAATGAAAAGCGGAGTT
+
ABCCCFFFFFCCGGGGGGFGGGHHHHHFHGHHHHFHHHHHHHHHHHGHHHFGHHGGGGHHGGEEEAEGHHHGHHHHHHBGGFHEGHFHHH4F331@334FA1/>E--:--@-...;/9BBFBB=.:.;.9-----..///////9B/://9////////;/////////////9/9//.-::.///..--..-;--//.....;/...:./://.:././//.//////.;//://///////;..---.:
@M03495:530:000000000-LYBTV:1:1113:21795:10522 2:N:0:GTGCTCTG+TTCTTCCT
ATATTTTGCCGTTGATAAACCACCCTCCCTGTGGTCGTTATCCTTCTGTCGTCAACGAATTTACTAATTTCCAAAGCTCACATGCTGACAGATCGGAAGAGCGTCGTGTAGGGAAAGAGTGTAGGAAGAAGTGTAGATCTCGGTGGTGGGCGGGTCATTAAAAAAAAAAAAAATACAAGGAGCCTATGACAAGAGACGGAAGCAGAACACCAACAAAACGTACAACAATAAGGCATGCTAATAGCTCAGTG
+
ABCCDFFFFFDCGGGGGGGGGGGGGHHGGHHHHHHHGGGHHHHHHHHHHHGGGHGHGGGHHHHHHGHHHHHHHHHHHHHHHHHHHHHHHHHHHHHGGGGHHHGGGGGGHHHHGHHHHHHHHHHHFBFCGHHFD333?33D>FG/CD//////>--<.1:11<<<@?BCA-<--.000:0...<./0101101./.</....<.0//////...<.....-....<0..01010/.0.01:1<111:10/<1
@M03495:530:000000000-LYBTV:1:1113:23376:10557 2:N:0:GTGCTCTG+TTCTTCCT
ATATTTTGCCGTTGATAAACCAGTCTCCAAAGCTCACATGCTGACAGATCGGAAGAGCGTCGTGTAGGGAAAGAGTGTAGGAAGAAGTGTAGATCTCGGTGGGGGCCGGGTCATTAAAAAAAAAGAAAAACTAGTGTTACGACACTTACAGCGTCATTGAATGACATAGTATGAACAAATACGGCAAGTGGAGAGAACAAAGACAATGTAGTCTGGTGATATAATTGTCAAACTACAACGGAGGATACTAA
+
BBBCCFFFFFBBGGGGGGFGGGGHGHHHHHFHHHHHHHHHHHHHHHHHHHHGGGGHHHGGGGEFHGGHGBFGFGGGGGHHHHHGEHHE@4B344B4BFC1?A////>>///<BBB33D22/A<C.<>00<.<111111>0..<--0000000;:...0000000:0090;00900;0/.000..---.000;.0..00//.9;///000;;0;00/0:000000000000000000000--..9.:00000
@M03495:530:000000000-LYBTV:1:1113:27713:10565 2:N:0:GTGCTCTG+TTCTTCCT
ATATTTTGCCGTTATAAACCAGGACTCAGGCTGGACCAAAGCTCACATGCTGACAGATCGGAAGAGCGTCGTGTAGGGAAAGAGTGTAGGAAGAAGTGGAGAACTCGGTGGTGGCCGGAACAATAAAAAAAAAAAAAAAGAAAGGGACCGAGGACGCACTAGCACTTGACACACCTACAACTTGGCACATTGTAGACGAAAGACCGCACCTAGCATATTAGCCATACGAGCGCCATACCCCCGTAACGAGC
+
BBCBCFFFFFCBGEGGGGGGGGFHGFHGFHHFHGHHHHHHHHHHHHHHHFHBHHHHFFHHFFGGHHHGEEGEGHHHFGCGHFHHGHGFHHHHGFHH4B3B130B33?E/?<///00/////22B322@@C//A--<---...//.....----9.-----00///////;///..//;//////9/9//////////.-9..///-9---//////://9//////:...---9..;;/9.--.-.9...-
@M03495:530:000000000-LYBTV:1:1113:11931:10565 2:N:0:GTGCTCTG+TTCTTCCT
ATATTTTGCCGTTGATAAACCAGGACTCAGGCTGGACCAAAGCTCACATGCTGACAGATCGGAAGAGCGTCGTGTAGGGAAAGAGTGTAGGAAGAAGTGGAGATCTCGGGGGTGGGCGGATCATTAAAAAAAAAAAAAAAAGAGAGTAAAGAGGGGGCAGGAGGGGAGAAAGTAGAAAGGAGGGAAATACAAGAGGCAGAGGAAAAGCGAGAGTAGAGCAGTACAAGTATAAACAAGCAACAGAAGGTCGA
+
CCDDDFFFFFCCGGGGGGGGGGHGHHHHHHHHHHGHHHHHHHHHHHHHHHHHHHHHHHHHHGGGGHHHGEGEEFHHHHGCHHHHHHHGHHGHHHHHHFH33/3334BFF//</<<//<-<-<F10000<<<:C-:9<----.<:/.000000/..----.-...--.-..<<00000:0./..-...000:00<..<..9.../<//...<-<00000<</000000000<0000././/..//0<.00--
@M03495:530:000000000-LYBTV:1:1113:2824:10571 2:N:0:GTGCTCAG+TTCTTCCT
AATTTTGCCGTTGATAAATCAGCCTCCCTGTGTCCAAAGCTCACATGCTGACAGATCGGAAGAGCGTCGTGTAGGGAAAGAGTGTAGGAAGAAGTGAAGATCTCGGTGGGCGGGGGATCATTAAAGTAAAAAAAGATGAGGAGTAGGCAGTGATAGCAGTAGTATACAACAAGATAAGGGAAGACACAGGTGGTGGAAACGAGAATACTACGATAGTCGACACAGCATGTGTATGACACAGGGGAACTGAG
+
AAAAAFFFFDAAE1GGGF3BABGFFGFGHF1FGHHGHHGHHHGFHHGHHFFFHCCGFAEACEAGHEEFEE/E0FFEGHEFGEBG@FBFFBGHFFG122B111@B0?/?///>///--...0000000000=D-;.;:000/:.//0000.;/0000;;000090009;9/.;/;:9000.-:--//--9-9/-----///-----/////9-----9;---------//9//://////--------//99
@M03495:530:000000000-LYBTV:1:1113:24804:10580 2:N:0:GTGCTCTG+TTCTTCCT
ATATTTTGCCGTTGATAAACCAGAACCATCCAAAGCTCACATGCTGACAGATCGGAAGAGCGTCGTGTAGGGAAAGAGTGTAGGAAGAAGTGTAGATCTCGGTGGGGGGCGGATCATTAAAAAATAAAAAAAATAGACAACAACAGTCTGTACACAAAGAGATCTATAAGATGAAATACGTAACTGTGACGACGCTAGCGTGAGCGTAACATGACTATAGCAAATCTACGCACATAACGCTATATAAAACT
+
CCCDDFFFFFBBGGGGGGGGGGHHHHHHHHHHHHHHHHHHHHHHHGHHHHHHHHGGGGHHHGGGFEFGGGHGFGHHHHGHHHHHFHGHHHGG4EG444BGAF1EE///--9--<9<0<BB00FF.00<0B--9.0:<00/.....:0000<000009.////0:000000000000000.00..00::0<..---...0-...90-<...<0000000000<00:0000.-.<-<000.-<<.<00000:0
@M03495:530:000000000-LYBTV:1:1113:9862:10586 2:N:0:GTGCTCTG+TTCTTCCT
ATATTTTGCCGTTGATAAACCAAAGCTCACATGCTGACAGATCGGAAGAGCGTCGTGTAGGGAAAGAGTGTAGGAAGAAGTGTAGATCTCGGGGGTCGCCGGATCATTAAAAAAAAAAAAAAAATAAACAGGAGTACACGAGAAATAAACTGAGAAAAAAGAAGGAGGAGGGGTATAAGGAGAGATGAAATGAAGAACGGAATATGTGAAAATGGAGAAGTATCAGGACAAGTACAAAAATAGAATCTACA
+
CCCDEFFFFFCCGGGGGGGGGGHHHHHHHHHHHHHHHHHHHHHHGGGGGHHGGGGGGHHHHGHHHHGGGHGGHHHHGGHHHB44B44@@4BF//E////?/////?2?22>DGF?CAC@<---<.01101/.<.</1119--..01:1101100110:.-.../.......-<..0111<0....10111:<<111//.....0<11111111000/0:/11<1<100./..<11<10...0011111111
@M03495:530:000000000-LYBTV:1:1113:28536:10612 2:N:0:GTGCTCTG+TTCTTCCT
ATATTTTGCCGTTGATAAACCACCCTCCCTGTTCCAAAGCTCACATGCTGACAGATCGGAAGAGCGTCGTGTAGGGAAAGAGTGTAGGAAGAAGTGTAGATCTTGGGGGGGGGCGGGGAATTAAAATAAAAAACAAAGTATAGACAGTCACAATACTCCATCATAATAGTAACATAATACAATTAATATAATACTTTACGATATCTACAATTAACGATGCACATCAGACCCATACACCAAAAACAGGAGCA
+
CCBCCFFFFFBCGGGGGGGGGGGGGHHGGHHHHHHHHHHGHHHHHHHGHHGHHHHHHHGFGCFHHGEFE>EHHHHGHFHFGHDF4GGHGFHFGG4344B44B44BF/>/----:@DFA-.///////:;9:B-9.../://;//;::;///////://///9/9///////////;//;///////;//;///;/////....-////////:/9...../////////:..//9//9....:../.:..9
@M03495:530:000000000-LYBTV:1:1113:11024:10619 2:N:0:GTGCTCTG+TTCTTCCT
ATATTTTGCCGTTGATAAACCACCCTCCCTTGCCCTCCAAAGCTCACATGCTGACAGATCGGAAGAGCGTCGTGTAGGGAAAGAGTGTAGGAAGAAGTGTAGATCTCGGTGGTCGGCGTATCATTAAAAAAAAAAAAAAAGAAGAATAAATAGGAAACAGAAAGAGAGAAGCACGTAACACACAGTAGAACAGAATGAGAGAGAGAAATGGACTAACACGACTAATACTAAGAACAGCACCGAGAACACGG
+
BCCDCFFFFFDCGGGGGGGGGGGGGHHGGHHHHHHHHGHHHHHHHHGHHHHGHHHHHHHHHGGGGHHHGGGEEGHHHHGHHHHFHGHGHHHHHHHHHHH@43?B?4BFG/?F/3>/</</?0FD3F2@F2CFG?C?-A-:..:/0/0:1:1100<1/////000<//..0:00/-.:..10....011110<//::10110.....001100::/0<009--.-011111100<///./..--<@.0//.9
@M03495:530:000000000-LYBTV:1:1113:16905:10635 2:N:0:GTGCTCTG+TTCTTCCT
ATATTTTGCCGTTGATAAACCAGGGCGGCACCAAAGCTCACATGCTGACAGATCGGAAGAGCGTCGTGTAGGGAAAGAGTGTAGGAAGAAGTGTAGATCTCGGTGGTCGGCGGGTCATTAAAAAAAAAAAAAAAGAAGATGTAGAAAGAGTGAGGGAGCATAGCAGAAAAATAACGCACGCGACAAAAATCACAAACAGAAGGCAGGGGAGATAAAGAACAATAATAAACAAGCGAAAGAGCCGAAAATGA
+
AABCCFFFFFCCGGGGGGGGGGHGGGGEFFGGHHHHHHHHHHHHHHHHHHHHHHHGGGGHHHGGGGFEGBGGGGHHHGHGGHHHHHHFHHHEB44B444BDFF/?B/2>////-<-<=<00=D0-::A??999-..:/0000000000//0000....:.0000;0/90/..000.----------/...90900;.;//00....---:-./00000.///00000009;./.;:9-.///.-----000
@M03495:530:000000000-LYBTV:1:1113:13765:10641 2:N:0:GTGCTCTG+TTCTTCCT
ATATTTTGCCGTTGATAAACCACCCTCCCTGTGGTCGTTATCTTGCTCCTTCTGTCGTCAACAAATTTACTAATTCCAAAGCTCACATGCTGACAGATCGGAAGAGCGTCGTGTAGGGAAAGAGTGTAGGAAGAAGTGTAGATGTCGGTGGTGGGCGGATCATTAAAAAAAAAAAAAAAGAAAAAAATAGATACATGATGTAGAAATAAAGACGAGAGAGACAAATGGACGATGAGACCGTATAATGTAGA
+
CCCCCFFFFFCBGGGGGGGGGGGGGHHGGHHHHHHHGGGHHHHHHGHGHHHHHHHHGGGHGHHHHHHHHGHHGHHGHHGHHHHHHHHHGHHHHHHHHHHHGGGGHHHGGGGFGHHHGGHHHHHHBBFGGHDFH?FFHH33?322@2/>/?/?////>----<<D000D0@FC?--@--9.9.//.--.0000090000000000000;099;/.--.-...////09900--9.00B0.-:.:09900000
@M03495:530:000000000-LYBTV:1:1113:24226:10656 2:N:0:GTGCTCTG+TTCTTCCT
ATATTTTGCCGTTGATAAACCAGCTAATCCTGAAAAAAAAATCAAAGCTAAAAACTACAATGCTAAGACCACGATGTGACTGCTATCAAAGTTAGATATATATGTAAATTATTCATCTGTCAAATCCTAGAATTATATCATACCTGCTCCAGCAATCACGACCTGTAATGGTTTAGTGGGTTGTTCACTGTTTCTGAAAAATGAAGATAGTTGTCCAGCTTCCAAAAAGTTTATTGTGTTTTCTAGTGGTG
+
1>?AAFFFFDDAE?1BFFDGC0FCCDDGHBGF11BBGEGGEGBFHH10BBGFFHCHHHB1FHHFH2FGHBGH//FA>BFD@@>FGH0GFGHFGFFHG2EGGEFFBFHGHFHHBGHEFEF>>F21>BFHHD<1FFFGG22DGG10><0<<11B000@<1@/E//?0?F11F<FFFCB110FEEGEHBHHHG<0GGGFFB0=.<0=GG0;0;<CF0;0GC/:;C/00;..C0BB0C0;;F/;:CB000;0.0;
@M03495:530:000000000-LYBTV:1:1113:28586:10661 2:N:0:GTGCTCTG+TTCTTCCT
ATATTTTGCCGTTGATAAACCAGCTAATCCTGAAAAAAAAATCAAAGCTAAAAACTACAATGCTAAGACCACGATGTGACTGCTATCAAAGTTAGATATATATGTAAATTATTCATCTGTCAAATCCTAGAATTATATCATACCTGCTCCAGCAATCACGACCTGTAATGGTTTAGTGGGTTGTTCACTGTTTCTGAAAAATGAAGATAGTTGTCCAGCTTCCAAAAAGTTTATTGTGTTTTCTAGTGGAG
+
BBBBBFFFFFDAEGGGGFBFGGHEHHGGFFGHFFGHHGGGGHHGHEFBGFGHGHGGHFGHBHHHHHHHHGGGFEHAHHHHHHGHHHHHGHHHHHGGHHHHHHHGGFHHHHHHHHHHHGHHHHHHDF3FDGHHHGHHHHHHHHGFHG0BGBBBFHFHHHHGGCGGHHHFHHHGHHGEGHACDGGGHHGGHHHHHH=GFGHHGHHFHHGHHGHFFG0GCCCCFH/0;0;.CFGFFGGBCFFFFGFGGGGGF:.
@M03495:530:000000000-LYBTV:1:1113:8426:10664 2:N:0:GTGCTCTG+TTCTTCCT
ATTTTTGCCGTTGATAAACCAGGACTCAGGCTGGACCAAAGCTCACATGCTGACAGATCGGAAGAGCGTCGTGTAGGGAAAGAGTGTAGGAAGAAGTGTAGATCTCGGTGGTGGGCGGATCATTTGAAAAAAAAAAAAAAAAAAAAGATGGTTGGTGTGGCGTACAGGAACAAAAAAGAAGTAAGTACAAGAATACGAGAGGTACGAGAGACGAATAAGGTAAAGTGGCAAGGCAATAGTAAAAGCAATGA
+
BCCCCFCFFCCCGGGGGGGGGGGHHHHHHHHHHGHHHHHHHHHHHHHHHHHHHHHHHHHHGGGGHHHGFEGGGHHHHGHFHHHHBGGHHHGHGFHFEH4@344?DBFF/?E</E/?<////0>D2D1==FA?@-<<-:------9-..00900.-:....:-9--.0/.;.;/9..;.../9000000000//000....-.:00;...-./.--..00000000000.;0.....000:00000.0/000
@M03495:530:000000000-LYBTV:1:1113:24143:10679 2:N:0:GTGCTCTG+TTCTTCCT
ATATTTTGCCGTTGATAAACCAAAGCTCACATGCTGACAGATCGGAAGAGCGTCGTGTAGGGAAAGAGTGTAGGAAGAAGTGTAGATCTCGGGGGGGGCCGTATCATTAAAAAAAAAAAAAAATAGTAAGGTAGGAGGAAGGCGACCAATATGAGAACAGGAAGAAATGAACGTGTGGCATGGTAGCACAGCACAGGCGAATCATGGCCAGAAGGCCACGTCGAGCGCCATGTAGATCATAAGTGACAACG
+
BBCCCFFFFFCCGGGGGGGGGGHHHHHHHHHHHHHHHHHHHHHHGGGGHHHGGGGGGHHHHGHGHGHHGHGGHHHHHFGHFF4F3@44FF1C/>E----99-...11<1<B1BDFFADADF--.00<:110110.0/../...-9--<9001111<10/<../..//1111<.../.../<.<1:1010/:././/<.----<1110.:0../0:....-<<-<-<---9.01:1:11:1111111111.-
@M03495:530:000000000-LYBTV:1:1113:19414:10685 2:N:0:GTGCTCTG+TTCTTCCT
ATATTTTGCCGTTGATAAACCAGGACTCAGGCTGGACCAAAGCTCACATGCTGACAGATCGGAAGAGCGTCGTGTAGGGAAAGAGTGTAGGAAGAAGTGCAGATCTCGGGGGTCGCCGGATCATTCGAAAAAATAGAGACTGAACACAAAGCTAGCACAGGATGCAGTGCAGGACTAGAGAACTCTACATGTACACGTTGTACAGTGAAACGAACGAGACTCGTGTGACGCAGAGTGAGCATAAACTACAG
+
BABBBFFFFFBBGGGGGFAGGGHAFGEHHGHFFFGHHHHHEHHHHHGHHHBGHFHHHHHFHGEEFCFGGF1EEEHHHHGBGHHHHGGF43GHHCCGGHF4B3333B40F//>/////>??DC01D=11<<-GC.00000/00/</=/.;.//000/<0//..0:/000/000.9.///000:990;000000900C9..9.//////////...99.:9./;....;//..---./////////////9//
@M03495:530:000000000-LYBTV:1:1113:21492:10701 2:N:0:GTGCTCTG+TTCTTCCT
ATATTTTGCCGTTGATAAACCACCCTCCCTGTGGTCGTTATCTTGCTCCTTCTGTCGTCAACGAATTTACTAATTCCAAAGCTCACATGCTGACAGATCGGAAGAGCGTCGTGTAGGGAAAGAGTGTAGGAAGAAGTGTAGATATCGGTGGGGGCGGGTTAATTAAAAAAAAAAAAAGAAGTTGAGAGAGAACAACACACGACAGTACTGAATGGAATCGGTGCTAATCACAGGTATGCATACAATCTAGG
+
ABBBCFFFFFCBGGGGGGGGGGGGGHHGGHHHHHHHGGGHHHHHHGHHHHHHHHHHGGGHGHGGGHHHHHHHGHHHHHHHHHHGGHHHHHHHGHHHHHHHGGGGHHHGGGGGGHGGHGHHHHHGDBFFGHEGHGGHHH2@F222@DA?/?///<---9-..;00009;C@?A>-B--...:0000090...00//.....-----0000090;0;0000...9-900000900.900;0990000000000
@M03495:530:000000000-LYBTV:1:1113:14381:10704 2:N:0:GTGCTCTG+TTCTTCCT
ATATTTTGCCGTTGATAAACCAGCTAATCCTGAAAAAAAAATCAAAGCTAAAAACTACAATGCTAAGACCACGATGTGACTGCTATCAAAGTTAGATATATATGTAAATTATTCATCTGTCAAATCCTAGAATTATATCATACCTGCTCCAGCAATCACGACCTGTAATGGTTTAGTGGGTTGTTCACTGTTTCTGAAAAATGAAGATAGTTGTCCAGCTTCCAAAAAGTTTATTGTGTTTTCTAGTGGAG
+
AB?AAFBBFFD>F?CG6BDGGAGDFFGFBFHFFFFHGEEEAGHBHFDBEGHFHFECH3B3AFGBGHHHHHHGGGHFGE4F4BGHHGHGEHEGHHGHFBFGFGHBDFGFHGHHGFGGFHHG4GFHFFHGGBHFHBHGFFHFGHFGHHHHEHGHFFHHHHFG?CDDHHHHGHHFHFCG11AGDGGGHHGFFHFFFF<DDDD0CGHFHHFGF:;GHGFBGGFGH0/G0C:.CFFGGGFFFF99FFFGBFFBF;C
@M03495:530:000000000-LYBTV:1:1113:20033:10712 2:N:0:GTGCTCTG+TTCTTCCT
ATATTTTGCCGTTGATAAACCAGCTAATCCTGAAAAAAAAATCAAAGCTAAAAACTACAATGCTAAGACCACGATGTGACTGCTATCAAAGTTAGATATATATGTAAATTATTCATCTGTCAAATCCTAGAATTATATCATACCTGCTCCAGCAATCACGACCTGTAATGGTTTAGTGGGTTGTTCACTGTTTCTGAAAAATGAAGATAGTTGTCCAGCTTCCAAAAAGTTTATTGTGTTTTCTAGTGGAG
+
3ABBCFFFFFCBGGGGGGGGGGHHHGHHHHHHHHHHHGGGGHHHHHHHHHFHHHGHHHHHHGHHHHHHHFHFGGHGHHHHHHGHHHGHHGHHHHHHHHHHHHHHHHHHHHHHGGHHHHHHHHHHHHHHHHHHHHHHHHHHHHHHHHHHHGHHHHHHHHHGGGGGHFGFGHHGHHHGFHGGGGGDEFGHBGDGFHHHHEHHFGHHHHCBC:GHHGCHFHHHHF/CGF:CAFGFGGGGFFFFFFFGFB;F9:9
@M03495:530:000000000-LYBTV:1:1113:25531:10715 2:N:0:GTGCTCTG+TTCTTCCT
ATATTTTGCCGTTGATAAACCAAAGCTCACATGCTGACAGATCGGAAGAGCGTCGTGTAGGGAAAGAGTGTAGGAAGAAGTGTAGATCTCGGTGGTCGGCGTATCATTAAAAAAAAAAAAAAAAATAAGCTACGGCCGTCTGGCACATGTATTCGAAGAAAGAGTGGAGGAGTAGACATCGAATAGCGGTATCTGAAACGTGCGATCATGAAAAGAAACAGAAGCTCGTGTACTGCTGTAGCACACGCAGA
+
ACCDDFFFFFDCGGGGGGGGGGHHHHHHHHHHHHHHHHHHHHHHGGGGHHHGGGGGGHHHHGHHHHHGFHHGHHHHHHGHHHBF3444BFGF>ED13///>///0?4D4FDFGCCDFF@/<----.0=101<0..-----../</0/10<1111:<...//0//11.0....</11111<<//0.01-<<..11111009:..-....111111/9./////00000<-../111110<11110/.----9
@M03495:530:000000000-LYBTV:1:1113:28244:10738 2:N:0:GTGCTCTG+TTCTTCCT
ATATTTTGCCGTTGATAAACCAGGACTCAGGCTGGACCAAAGCTCACATGCTGACAGATCGGAAGAGCGTCGTGTAGGGAAAGAGTGTAGGAAGAAGTGTAGATCTCGGGGGGGGGCGGATGATTAAAAAAAAAAAAAAAAAAGGAAAAGGTGGAGGAGACAAGAATGAAGAGAAAATGACGGAGGAAGAGATAGAGGTTTGAAAGATGACGTTCCAAATCATAGCACTAAAGATACACAAGAGACAGAGG
+
CCCCCFFFFFCBGGGGGGGGGGHGGHHHHHGHHHGHHHHHHHHHHHFHHHHGHHHHHHHHHGEFGHGHGEE>>EFFGFFFGHHHHGFFGHHGHHHGHFH44@444440?/ED-9<--<----01111<1<->;<-----9---..///<:.00........//.</010111./00/1010.-9.-</.../11111/0/1.1111/0110...:/111000111010000001011100../<//<://.
@M03495:530:000000000-LYBTV:1:1113:15059:10754 2:N:0:GTGCTCTG+TTCTTCCT
ATATTTTGCCGTTGATAAACCACCCTCCCTGTGGTCGTTATCTTGCTCCTTCTGTCGTCAACGAATTTACTAATTCCAAAGCTCACATGCTGACAGATCGGAAGAGCGTCGTGTAGGGAAAGAGTGTAGGAAGAAGTGTAGATCTCGGGGGGCGGCGGGTCATTAAAAAAAAAAAAAAGAAAGACAAGATAGACGAGTACAGGAATATTAATGAATAATGATTAACAAGGATAGAGAGTGAATGAGCAATA
+
BCCCCFFFFFCBGGGGGGGGGGGGGHHGGHHHHGGHGGGHHHHHHHHHHHHHHHHHGGGHGHGGGHHHHHHGFHHHHHHHHHHHHHHHHHHHHHHHHHHHGGGGHHHGGGGGGHHHHGHHHHHHBFFFGHHHHFHGGG2>@2@@>2CF//>--<--<-9-<:1<<111F=DFFA--<-..</0////./<1110.--..111/./00111111111:11111111:10<..000<<<.<111110<00/01
@M03495:530:000000000-LYBTV:1:1113:7467:10755 2:N:0:GTGCTCTG+TTCTTCCT
ATTTTTGCCGTTGATAAACCACCCTCCCCAAAGCTCACATGCTGACAGATCGGAAGAGCGTCGTGTAGGGAAAGAGTGTAGGAAGAAGTGTAGGTTGCGGCGGTCGCCGGGTCCGTAAAAAAAAACCGCGCCATGGCCAGAGACAAGCAGTCACACCACATGACGGGGCAAGAGTGGCGACGACACTAGCATAAACACGGCACAGGATGAGATGGGGACCGGCGTGAGCACAGGAGACGAGACGTCGATGG
+
>AAAAFBFFBBBGGGFFGFGEFGGFHGGGFEHHHFGBGHHHHGHEAGBHFFGCEFGHEHEEDEEE?B@BBGFHFGFFG@4FHFDEGG3GF44333B21/>////////////>.-<0>F11<<-:.:-----..9/.9=.9.;CF/.;B/;/;00/....////.;----.9.9/;9.-;---;-;/////9/////..----....9//;;BBB...9.------.;//......99.--..9..--.9.
@M03495:530:000000000-LYBTV:1:1113:21479:10767 2:N:0:GTGCTCTG+TTCTTCCT
ATATTTTGCCGTTGATAAACCAGCCTCCCTGTGGTCGTTATCTTGCTCCTTCTGTCGTCAACGAATTTACTAATTCCAAAGCTCACATGCTGACAGATCGGAAGAGCGTCGTGTAGGGAAAGAGTGTAGGAAGAAGTGTAGAGCTCGGGGGGGGCCGGGGTATTAAAAAAAAGAAAAAAATATCATTGCGTGAGTGGTCTAGGCTGCTCCATACATCCAGACGAGTACAACTGACGTAGTACACCACATAG
+
BCCCCFFFFFCCGGGGGGGBGGHHGHHHGHHHGHFHFGGHHHHHHHHHHHHHHGHHGGGHGHGGGHHHHHFFGHHHHFFGGHHHHHHHHHHGFHHHHHHHGDFDFHHGGGGGGHHHHGHHHHGGBD?DGHFFHFGF3G33@22@@2DC?AA-;;-----;-./://://;-9..9/9.--.///9////.9...//.;///////.9////////9///;/.---../;/;////.9.../////.../:/
@M03495:530:000000000-LYBTV:1:1113:20555:10767 2:N:0:GTGCTCTG+TTCTTCCT
ATATTTTGCCGTTGATAAACCAGGGACTCAGGCTGGACCAAAGCTCACATGCTGACAGATCGGAAGAGCGTCGTGTAGGGAAAGAGTGTAGGAAGAAGTGTAGATCTCGGGGGTCGCCGTAGCACTAAAAAAAAAGAAAACCTGTTAAATCATGTAGGACGACACATAAAATAGAAAAACAAAGATGATGCCCAAAATGACAAACCAAAGTACACAAAACACAGAGATGTGAATGTAGTCAATCAAAACAT
+
ABBBBFFFFFBBGFAGGGGGGGHGGGGHHHHCHHHGHHHHHHHHHHHHHHHHHHFHHHHFHHGGGGHHG?BEFEEHHHHGGHHHFHHHHHFFHHHHHHF@44344?BDFF/>///</<<////?1?111>1>@-@.C.///./.0:00;000000<0<0/-----/9000009;000:;....////;/////9...//9/9/.:.9../;/;9/9..9.....9/9//;////////////9///;/..9
@M03495:530:000000000-LYBTV:1:1113:27404:10809 2:N:0:GTGCTCTG+TTCTTCCT
ATATTTTGCCGTTGATAAACCAGCTAATCCTGAAAAAAAAATCAAAGCTAAAAACTACAATGCTAAGACCACGATGTGACTGCTATCAAAGTTAGATATATATGTAAATTATTCATCTGTCAAATCCTAGAATTATATCATACCTGCTCCAGCAATCACGACCTGTAATGGTTTAGTGGGTTGTTCACTGTTTCTGAAAAATGAAGATAGTTGTCCAGCTTCCAAAAAGTTTATTGTGTTTTCTAGTGGAG
+
BBBBBFFFFFBBGGGGGGGGGGHHHHHHHFGHFHHHHGGGGHHGHHHHHGHHHHGGHHHHGHGHHHEHHBGGFEHGHFEFFFFHHHHHHHHHHHHHHHHHHHHHFHHHHHHHHHFHHGHHHHHHFEBFGFEGHHHHHGHHHHHBGGGHHFFB2GGHHGHGGGFGHHH1DGHGHHHHGEAEAFFDFFFHHHFHHHDGHBD=GFHHBGGHHHHHHFGCGHCHBG:CFH:.CFGFFGGGGGBF/:;0BFFFFBC
@M03495:530:000000000-LYBTV:1:1113:20067:10833 2:N:0:GTGCTCTT+TTCTTCCT
ATATTTTGCCGTTGATAAACCAGTCACAACCACTTCTTGCCCTCCAAAGCTCACATGCTGACAGATCGGAAGAGCGTCGTGTAGGGAAAGAGTGTAGGAAGAAGTGGAGATCTCGGGGGTCGGCGTGGGATTTAAAAAAAAAAAAAGTAGCAACATAAGAGGGTTATAGAGGAGTAAAACAGAATAATGACATGAGAAGAAGACAACAGAGTATAGGCACAATATGTACAGATATACAGTAATATGTAACG
+
BCCDDFFFFFCCGGGGGGGGGGHHHHHHHGGGGHHHHHHHHHHHGHHHHHHHHHHHHHHHHHHHHHHHGEGGFHHGGGGGGGHHHGHHHHHHGGGHHHHHHHHHHD33/?334B0?//B//</<///--.101=1FGHG@@@--9:9000000../00000.....000;:/..:/000:./:00000000000:000/0//0///..///00000000.//0:0000;00000000000000000000:.
@M03495:530:000000000-LYBTV:1:1113:21626:10844 2:N:0:GTGCTCTG+TTCTTCCT
ATATTTTGCCGTTGATAAACCAGCTAATCCTGAAAAAAAAATCAAAGCTAAAAACTACAATGCTAAGACCACGATGTGACTGCTATCAAAGTTAGATATATATGTAAATTATTCATCTGTCAAATCCTAGAATTATATCATACCTGCTCCAGCAATCACGACCTGCAATGGTTTAGTGGGTTGTTCACTGTTTCTGAAAAATGAAGATAGTTGTCCAGCTTCCAAAAAGTTTATTGTGTTTTCTAGTGGAG
+
AACCCFFFFFBCGFGGGGGGGGHHHHHGHHHHHHHHFGGGGHHGHFGFHFHFHHGHHHHHHGHHHFHHHFFGGGHGHGHHHFCHHHHHHHHHHHFHHHHHHHHHHHHHHFHGHHHHHHGHHHHHHGHHHHHHHHHHHHHHHHHGHHHEHHGFHHHHHGHGGGGGH0GFHHHHHHHHHHHHGGGGHHHHHHHHFG=GHHGHHHHHCH:GHHHHHBG0;CCBFG/<CC;EDB;FGGBFGGFGGFFGGGFG?9C
@M03495:530:000000000-LYBTV:1:1113:24696:10876 2:N:0:GTGCTCTG+TTCTTCCT
ATATTTTGCCGTTGATAAACCACCCTCCCTGTGGTCGTTATCTTGCTCCTTCTGTCGTCAACGAATTTACTAATTCCAAAGCTCACATGCTGACAGATCGGAAGAGCGTCGTGTAGGGAAAGAGTGTAGGAAGAAGTGTAGATCGCGGGGGGCGCCGGAGGAGTAATAAAAAAAAGAAAGCGGAGAGCTTGGGGAGTTGTACACATCGCGACACCACCACTTATTATAATCACATCCAGAGACAATGAGGC
+
AAABBFFDFFBAEGCGGF5FFGGDEEGGGFFCEGGGGGGHEHHGFFFHHE5FD5GGGGGHEGEFEGHHHBFGAGHHHFHDGEHFCGHHHHHHHGHHBGHGGCGGGFGGEGGGGEHGHFHHEAGG?B1BFDB?00BF?G>21@21/?@//<C-----9----.../9/9/;//9--.9.///.;--;..:9/.9-.-9//////////..-----.9..../9////9/;///////9/;/9..../////.
@M03495:530:000000000-LYBTV:1:1113:13286:10899 2:N:0:GTGCTCTG+TTCTTCCT
ATATTTTGCCGTTGATAAACCAGCTAATCCTGAAAAAAAAATCAAAGCTAAAAACTACAATGCTAAGACCACGATGTGACTGCTATCAAAGTTAGATATATATGTAAATTATTCATCTGTCAAATCCTAGAATTATATCATACCTGCTCCAGCAATCACGACCTGTAATGGTTTAGTGGGTTGTTCACTGTTTCTGAAAAATGAAGATAGTTGTCCAGCTTCCAAAAAGTTTATTGTGTTTTCTAGTGGAG
+
ABBBBFFFFFBBGGGGGGGGGGHHHHHHHHHHHHHHHGGGGHHHHHHHHHHHHHGHHHHHHHHHHHHHHHHHGGHGHHHHHGHHHHGHGHHHHHHHHHHHHHHHHHHHHHHHHHHHHHGHHHHHFFFGHHHHHHHHHHHHHHDGFHHHHHHGFHHHHGHGGGGGHHHHHHHHHHHGFFGEGGGGHHHHHHHHGHDGHH0GHHHHFF:CHHHGHHHHGHFFHF;GFF.:EFFGGGGGGF:FFFGGGF09?0:
@M03495:530:000000000-LYBTV:1:1113:6573:10913 2:N:0:GTGCTCTG+TTCTTCCT
ATATTTTGCCGTTGATAAACCAGGACTCAGGCTGGACCAAAGCTCACATGCTGACAGATCGGAAGAGCGTCGTGTAGGGAAAGAGTGTAGGAAGAAGTGTAGATATCGGGGGGCGCCGGATCATAATAAAAAAAAAAGAAAATAAAAGAATAATAAACAACATAATGAAGAATAAAGATGACATAACAGAACGCAACAAGACTTGTAGACGTTACACAGATGAGGAAGGCGAAAGAAAAAACAACAATGAA
+
BCCCCFFFFFCAGGGGGGGGGGHGHHHHHFHGHHGHHHHHHHHHHHHHHGHHHHGHHHHHHGFGGHHHGFGE>EGHHHGFHHHGGHHGHHHGHGHHH4F443444?4?>//<--9-9---.-:000009F09--;-:.:.//009000..00000;0;09.9/00000000900000009000090000;09..:--:.///00000000.9.;.000.00:;0/0/...----././/.-.....99000
@M03495:530:000000000-LYBTV:1:1113:12856:10915 2:N:0:GTGCTCTG+TTCTTCCT
ATATTTTGCCGTTGATAAACCAGTCACAACCACTTCTTGCCCTCCAAAGCTCACATGCTGACAGATCGGAAGAGCGTCGTGTAGGGAAAGAGTGTAGGAAGAAGTGTAGATCTCGGGGGTCGCCGGAGCATTAGAAAAAAAAAAAGAAGAGAGGACAGTGAGGGGGAGATAGGACAGGTAGGAAAGACTGTAGAGAAGCTTGTCGTAACAAACTATGCTGGCAAGTGGCAGAAGGACGACAAGATAGCAGG
+
CCCCCFFFFFBAGGGGGGGGGGHHHHHHHGFGGHHHHHHHHHHHGHHGHHHHHHHHHHHHHHHHHHHHGECFAGGGGGGFGHHHGGHHHHHHHHGHHHHHHGHGHDB4?44B44B/>EC//<//>//--<1>D11<100@C@@-@...9/9/;.../.0000..----.//9////9.///.9//.////////////////9/..99.//..//;/////:/:./:/.:9.//...-----.//////;.
@M03495:530:000000000-LYBTV:1:1113:2570:10915 2:N:0:GTGCTCTG+TTCTTCCT
ATATTTTGCCGTTGATAAACCAGTCAGGAGTCCAAAGCTCACATGCTGACAGATCGGAAGAGCGTCGTGTAGGGAAAGAGTGTAGGAAGAAGTGTAGATCTCGGTGGTCGGCGTATCATTTAAACAGAAAAAATAGGATGGACTTGGCACAGAAAGCAAACATAAATCACAACCTATCGTAGGACTCACACAGTCTGTGTTAACAAACCACTGAGACGATTCATACGACAGTAATCCGGTCAACACATGAG
+
ABBBBFFFFFBBGGGGGGGGGGGHFHFHHGHHHHGHHFHHHHHHHFHHHHHHHHHHGEFEGHHGEGGEEEFFEFGGHHGHHGFHFHEHFCEGGG4B@B44441111//B//>>//?F33B33?3?32??220>02222@1/011?11011?01111>FGC<0111<11<<00..//00./...0///0/0/..0:0000099;00099.../0000;.-..0000;...9-//////.---.//;..////
@M03495:530:000000000-LYBTV:1:1113:4030:10922 2:N:0:GTGCTCTG+TTCTTCCT
ATATTTTGCCGTTGATAAACCAGGACTCAGGCTGGACCAAAGCTCACATGCTGACAGATCGGAAGAGCGTCGTGTAGGGAAAGAGTGTAGGAAGAAGTGTAGATCTCGGGGGGCGGCGTATCATTGAAAAAAAAAAAGAAAAAAAGAGAGATGGAGAGAGGAGACATGGAGAAGAAAAATAACAATGTAACACCAGAAAAGAAAAAGAAAGGCAAGAGATGAGATAATGAGAGAAGAAAGTGCACGAAGTG
+
AA3ABFFFFFCCGGGGGGGGGGHGHHHHHHHHHHGHHHHHHHHHHHHHHHHHHHHHHHHHHGGGGHHHGEGFEFHHGGGCGHHHHDGFHDHFHGHHGFF443444?DB////--:---;-.909090:FFF=-9@--.:.//.-:9.//;9000//0..:...../00/0/:./0///..90;000000;000..../0/;..//..../0..;..:./0000;000000009.0/0//090000.9..:9
@M03495:530:000000000-LYBTV:1:1113:4229:10933 2:N:0:GTGCTCTG+TTCTTCCT
ATATTTTGCCGTTGATAAACCAGCTAATTCCAAAGCTCACATGCTGACAGATCGGAAGAGCGTCGTGTAGGGAAAGAGTGTAGGAAGAAGTGTAGATCTCGGTGGTCGGCGGATCATTAAAAAACAAAAAAGAGGAAAGTAAGGAAGAAGACAGGTACAAGAGAACCAGAAAAGCAAAGGAAGTAAGAAGGGAAGACGTAGGAGACAGCGATACAATAATGTCCAATGACGCAGTACGCTACAGATGTACG
+
BCCCCFFFFFCCGGGGGGGGGGHHHHHHHHHHHHHHHHHHHHHHHHHHHHHHHHGGGGHHHGGGGEFHHHHGFGHHHHHHHHHHHHHHHGBB443@44BFGG1?E13//>/////0>22@@>FD/?/?C?//.0.<00<1111110<.//0///.011110/./00<...<0/:.0/0////.011<11/....../.....0/..//.-9.9-101:0<1111111010..--911....-001111:1.
@M03495:530:000000000-LYBTV:1:1113:25954:10937 2:N:0:GTGCTCTG+TTCTTCCT
ATATTTTGCCGTTGATAAACCAGTCAGGAGTCCAAAGCTCACATGCTGACAGATCGGAAGAGCGTCGTGTAGGGAAAGAGTGTAGGAAGAAGTGTAGATCTCGGGGGTCGCCGTATCATTAAAAAAAAAAAAAAAAATAAGCGAGAGGATGCGAAAGCATGAATAAAATGAGATAGACACTAATGAAAACACCTATGATTCTAGAAGCTACAAATGCATAGAAGTGAGACAGTACGCACAAGCTCAATTAG
+
BCCCCFFFFFBBGGGGGGFGGGHHHHHHHGHHHHHHHHHHGHHHHHHHHHHHHHHHGGGGHHHGGGGFGBEGHGHHHHHHHHHHHHHHEGHHGHBG3444@FAA/>E//>/?<//0@FDD22=F=AC@@FD<---9-.0000-.---../0/-.-9./00;000009000;00900000/0/9000000/9../0:00000000000900;000090;0;00000000:0//0;0...;-9..00000000
@M03495:530:000000000-LYBTV:1:1113:20467:10944 2:N:0:GTGCTCTG+TTCTTCCT
ATATTTTGCCGTTGATAAACCAGGACTCATGCTGGACCAAAGCTCACATGCTGACAGATCGGAAGAGCGTCGTGTAGGGAAAGAGTGTAGGAAGAAGTGTAGATCTCGGGGGTCGCCGTATCATTAAAAAAAAAAAATAAGGGAAAGGGAAGGGGTGAAGCGCACATAAAAACAGCAAAAAACAGATAAATCAATGACTATCAACAAATACAGGACACTACAAACTCTAAGACTGACAAGAAATGATTCGA
+
CCEDDFFFFFDCGGGGGGGGGGHGGHHHHHHHHHHHHHHHHHHHHHHHHHHHHHHHHHHHHGGGGHHHGEGFEEHHHHGGHHHHHHHHHHHHHHHHHHH4E3E44DGFF/>D<////<//0==1?1=?11AA--@<-.01<0.:......:9..-.-.010----<1011109././:0/.<..//<111110<111:1<1111/0..1:0<1/:./<0</000.00111100100001.///11:111.1
@M03495:530:000000000-LYBTV:1:1113:6709:10945 2:N:0:GTGCTCTG+TTCTTCCT
ATATTTTGCCGTTGATAAACCACCCTCCCTGTGGTCGTTATCTTGCTCCTTCTGTCGTCAACGAATTTACTAATTCCAAAGCTCACATGCTGACAGATCGGAAGAGCGTCGTGTAGGGAAAGAGGGTAGGAAGAAGTGTAGAGCTCGGTGGGCGCCGGATCATTATAAAAAAAAAGAAAAAGTGATTGGACGAGTGATGGATTGCAAATATTGTAGTACATAGCGAAAGTAGAACAAACAAAAGCACGAGG
+
ACCCCFFFFFCAGGGGGGGGGGGGGGHGGGHHFHHHGGGHHHHHHHHHHHHHHHHHGGGHGHGGGHHHHHGHGHHHHHHHHHHHHHHHHHHHHHHHHHHHGGGGHHHGGGGGFGHHHGHHFHGG/?/2?FGGF?@FGHGHHH2@@2B@//?//---<--<-<0000=0CCC@CAA...//..000000.0/---:.9////////////////////;//////----9////////.....;/.//-.--
@M03495:530:000000000-LYBTV:1:1113:8504:10953 2:N:0:GTGCTCTG+TTCTTCCT
ATATTTTGCCGTTGATAAACCAGCTAATCCTGAAAAAAAAATCAAAGCTAAAAACTACAATGCTAAGACCACGATGTGACTGCTATCAAAGTTAGATATATATGTAAATTATTCATCTGTCAAATCCTAGAATTATATCATACCTGCTCCAGCAATCACGACCTGTAATGGTTTAGTGGGTTGTTCACTGTTTCTGAAAAATGAAGATAGTTGTCCAGCTTCCAAAAAGTTTATTGTGTTTTCTAGTGGAG
+
BBCCCFFFFFCCGGGGGGGGGGHHHHGHHGHGHHHHHGGGGHHHHHHHHHHHHHGHHFHHHHHHHHHHHHHHGGHGHHHHHHGHGHHHHHGHHHHHHHHHHHHHHHHHHHHHHHHHHHHHHHHHFGHGHHGHHHHHHHHHHHHGHHHHHHGGFHGHHHHCGGGGHHHGHHHHHHHHHHFHGGGGHHHHHHHHHHDGHHHHGHHEDHHHFHHHHFGGHHFHFFCGGF:ACBFGGGGGGGGFFFGGGGFGG;;
@M03495:530:000000000-LYBTV:1:1113:20725:10955 2:N:0:GTGCTCTG+TTCTTCCT
ATATTTTGCCGTTGATAAACCAGTCACAACCACTTCTTGCCCTCCAAAGCTCACATGCTGACAGATCGGAAGAGCGTCGTGTAGGGAAAGAGTGTAGGAAGAAGTGTAGAGTTCGGGGGTGGGCGGAGCAATAAAAAAAAAAAAAATGAATAAGAAAATTAGAGGGATAAGTATAAAAACAAAGATCATCATGATCACAGAACTAGAAGATGATCGTAATACATTTGAACTCTCAGGCAGAACAACATACA
+
CCBCCFFFFFCCGGGGGGGGGGHHHHHHHGGGGHHHHHHHHHHHGHHHGHHHHHHHHHHHHHHHHHHHGFGGFGHGGGGGGGHHHGGHHGGHHHHHHHHHHGHHHD?43434?4/>//<//<///--><./D0<=DDD@FFG-@C?.0;90;900;9B000000/..//0000;9000:....//00000000:000/0000/0000000009:0.9...00000000000000;0/9.../:/:../009
@M03495:530:000000000-LYBTV:1:1113:3420:10956 2:N:0:GTGCTCTG+TTCTTCCT
ATATTTTGCCGTTGATAACCAGGACTCAGGCTGGACCAAAGCTCACATGCTGACAGATCGGAAGAGCGTCGTGTAGGGAAAGAGTGTAGGAAGAAGTGGAGATATCGGGGGGCGCGGCGACAGTAAAAAAAAAACAAAGTAGAAGTAAGAGGTTAAAGAAATCATTAAAAAAGAGAGCATAAAAAAAGTAAACAAAAAAGCAACTATAGTGGAGAACAATCGACGAATACAGCGCTGCGGAGGAGAGTACA
+
ABCCCFFFFFBCGGGGGGGGGGGHHHHHHHHHHGGHHHHHGHHHHHHHHHFGHHHHHHHHGFGGGHHGGFEFFEHFHFHHHHGHGHHHHHHFHHHHF@3@13????//>/B:-;--:----;-:/:/9:;@B@-.9;.//;///://////.;//////.///;;////;/:A9//..////;/B9-./:///;...9-..;/.///:///./.9.99///..;-9-../9/9--.-.---;-...:;///
@M03495:530:000000000-LYBTV:1:1113:15625:10956 2:N:0:GTGCTCTG+TTCTTCCT
ATATTTTGCCGTTGATAAACCACCCTCCCTGTGGTCGTTATCTTGCTCCTTCTGTCGTCAACGAATTTACTAATTCCAAAGCTCACATGCTGACAGATCGGAAGAGCGTCGTGTAGGGAAAGAGTGTAGGAAGAAGTGTAGAACTCGGGGGGCGCCGGATCATTAAAAAAAAAAAAAAAGAAGTAAGCAGAGCAGAATAGAGAAAGGAATAAAAAGTACAGAACAGATGTTGAGGAGCGGAATGAAACAGA
+
ABBBCFFFFFCCGGGGGGGGGGGGGHHGGHHHHHHHGGGHHHHHHHHHHHHHHHHHGGGHGHGGGHHHHHHHHHHHHHHHHHHHHHHHHHHHHHHHHHHHGGGGHHHGGGGGGHHHHGHHGHHHDFFFGHHHHGHHFH2D222D22CE/>--99-;:--.-.0;00B00DFAB-:9---.;./000000//.:0//:000000:00.//000000.00000;0//:;00000;0:0..----.:0;00///
@M03495:530:000000000-LYBTV:1:1113:14031:10986 2:N:0:GTGCTCTG+TTCTTCCT
ATATTTTGCCGTTGATAAACCAGCTAATCCTGAAAAAAAAATCAAAGCTAAAAACTACAATGCTAAGACCACGATGTGACTGCTATCAAAGTTAGATATATATGTAAATTATTCATCTGTCAAATCCTAGAATTATATCATACCTGCTCCAGCAATCACGACCTGTAATGGTTTAGTGGGTTGTTCACTGTTTCTGAAAAATGAAGATAGTTGTCCAGCTTCCAAAAAGTTTATTGTGTTTTCTAGTGGAG
+
AABBCFFFFFCAFGGGGGGGGGHHHHHHHHHHHHHHHGGGGHHHHHHGHHHHHHGHHHHHHHHHHGHHHHHHGGHGHHHHHHGHHHHHHHHHHHHHHHHHHHHHHHHHHHHHHHHHHHHHHHHHHHHHHHHHHHHHHHHHHHGHHHHHHHGHHHHHHHHGGGGGHHGHHHGDGHHGFHHHGGGGHHHHHHHHHHFHHHFHFHHEHFGGHHHGHHHHGHFHHHGHBG:ADCFGGGGGGGGGGGFGGGGGG9C
@M03495:530:000000000-LYBTV:1:1113:4996:10991 2:N:0:GTGCTCTG+TTCTTCCT
ATATTTTGCCGTTGATAAACCAGGACTCAGGCTGGACCAAAGCTCACATGCTGACAGATCGGAAGAGCGTCGTGTAGGGAAAGAGTGTAGGAAGAAGTGTAGAACTCGGGGGGCGCCGTAGCATTAAAAAAAAAAAAAAAGACGACCTATGAGAAGACATGGAATTCGAGAATGACAGAGATAACATCATCTGGATGCTAGTGCACGGGAGAGTAGAGTCAATATCAACAAAAGAGTGAGTGAGTATGCGC
+
ABBBBFFFFFBBGGCGGGGGGGHGCGHHHHHHHHGHHHHHAGHHHHHHHHFHHHHHHHHHHGDFGFHHG1EE>EHHGHGFHHHHHDFGHHHEHHGHHHH4FGF4B3BF////--9----...//9/////9-9->;>---....---.9//////////;9.//;//./..;//9//9//.////;///9////99/.//;/9///.;-.;9./////9//////9///9.9;/..//////9/9////.9
@M03495:530:000000000-LYBTV:1:1113:22695:10998 2:N:0:GTGCTCTG+TTCTTCCT
ATATTTTGCCGTTGATAAACCAGCTAATCCTGAAAAAAAAATCAAAGCTAAAAACTACAATGCTAAGACCACGATGTGACTGCTATCAAAGTTAGATATATATGTAAATTATTCATCTGTCAAATCCTAGAATTATATCATACCTGCTCCAGCAATCACGACCTGTAATGGTTTAGTGGGTTGTTCACTGTTTCTGAAAAATGAAGATAGTTGTCCAGCTTCCAAAAAGTTTATTGTGTTTTCTAGTGGAG
+
AABCCFFFFFCCGGGGGGGGGGHHHHHHHHHHHHHHHGGGGHHHHHGHHHHHHHFHHHHHHHHHHHHHHFHHGGHGHHHHGHHHHHHGGFHGHHGHHHHHHHHHHHHHHFHHHHHHHHHHHHHHGBGGHFFHHHHHHHHHHHGHGHHHHHGGFGHHHHHGGGGGHHHGHHHHHHHHHGHHGGGGHHHHHHHHHHDGHFFFHHHHHHCHHHHHHFHGHGB:GH:CF0;?EFGGGGGGGGBBFGFGGGGGG09
@M03495:530:000000000-LYBTV:1:1113:17647:11024 2:N:0:GTGCTCTG+TTCTTCCT
ATATTTTGCCGTTGATAAACCAAAGCTCACATGCTGACAGATCGGAAGAGCGTCGTGTAGGGAAAGAGTGTAGGAAGAAGTGTAGATCTCGGGGGGCGCCGGGTAATTAAAAAAAAAAAAAAAGGAAAAAGAAGCAGGAGATGAAAGAGAGAAGAAAAATAGAAAGAGATACGACTACAGAAGCAACATAAGATCTAGAGATAAGTACTAGCACATAATATTACATGATACATGACTGCAAGAGAAATAGG
+
ABCCCFFFFFDCGGGGGGGGGGHHHHHHHHHHHHHHHHHHHHHHGGGGHHHGGGGGGHHHHGHHHHHHFHGGHHHHHHHHHH4DF444BFCF//@--<-<---.-/0<0:<0BGDCDF=A-;-.9////..9./0:/9.../000:0<//..:/0/</..<00000///000....-/0000:<0/../0000000:0000<00000:000/00/00000000:0:000000::0000:00:/./000000
@M03495:530:000000000-LYBTV:1:1113:9950:11028 2:N:0:GTGCTCTG+TTCTTCCT
ATATTTTGCCGTTGATAAACCAGCTAATCCTGAAAAAAAAATCAAAGCTAAAAACTACAATGCTAAGACCACGATGTGACTGCTATCAAAGTTAGATATATATGTAAATTATTCATCTGTCAAATCCTAGAATTATATCATACCTGCTCCAGCAATCACGACCTGTAATGGTTTAGTGGGTTGTTCACTGTTTCTGAAAAATGAAGATAGTTGTCCAGCTTCCAAAAAGTTTATTGTGTTTTCTAGTGGAG
+
CBCCCFFFFFCBGGGGGGGGGGHHHHHHHGHHDGHHHGGGGHHHHHHHHHHHHHGHHHHHHHHHHHHHHEHFGGHGHHHHHFFHHHHHHHHHHHFHHGHHHHHHHHHHHHHHHHHHHHHHHHHHGHHGHFHHHHHHHHGHHHHHHHGHFFCFHHFGHHHGFCGGHHHHHHHFHHHHHBGHCGGGHHHHGHHHHFDGHFDHHHFGBCCHHHHGHHFHFG/GBCCC;G.CD0CFGGGFFFFGFGFGBFGGF09
@M03495:530:000000000-LYBTV:1:1113:11238:11035 2:N:0:GTGCTCTG+TTCTTCCT
ATATTTTGCCGTTGATAAACCAGCTAATCCTGAAAAAAAAATCAAAGCTAAAAACTACAATGCTAAGACCACGATGTGACTGCTATCAAAGTTAGATATATATGTAAATTATTCATCTGTCAAATCCTAGAATTATATCATACCTGCTCCAGCAATCACGACCTGTAATGGTTTAGTGGGTTGTTCACTGTTTCTGAAAAATGAAGATAGTTGTCCAGCTTCCAAAAAGTTTATTGTGTTTTTTATTGGGG
+
AAABBFFBFFA2AEGFGGFGGGHHFGHHHF5GGHFDG?FGFHHHHGBFHFHHHHAGHGHHFHHHHEHHF2FGFGHFHHFGHFGHHHFFGDDGHHHHFHHHHHHHHHHHGFHHHGFGGEHHEHHG?3BBGHGFFHHHHFFHHHFGHHEHBGFFGHFFHBCDDGGGHGHHHHGFBGFHFFGHGGGGHHHHFHHHB0=DDGGHEFFBFH0C0:C000;0::/CCFCCGC..;CF00C00;C/;F/.;900C0.-
@M03495:530:000000000-LYBTV:1:1113:26316:11037 2:N:0:GTGCTCTG+TTCTTCCT
ATATTTTGCCGTTGATAAACCAGGACTCAGGCTGGACCAAAGCTCACATGCTGACAGATCGGAAGAGCGTCGTGTAGGGAAAGAGTGTAGGAAGAAGTGTAGAACTCGGTGGTTGGCGTATCATTGTAAAAAAAAAACAAAAAATAACTAGTGTGGGTGTCGCGTCAGTGTGGGTAAGGCCAGGTAGTATAGACGCGAGAGATGACGACAGAAGACTATGTCAGATATCACAAGCACTGAGCTTGAAGTGA
+
BBBBBFFFFFBAGGGGGG5FGGHGHHHHHHGHHHGHHHHHGGHHHHHHHHHGHHFHHHHHHGFGGAHHG1AEEAHHHHGHHHHGHGGGHHHHHF1GCFH4@@44BB3EF//E////BE<//B3?33?B3FDD?///<.<.0<.-.00000000<0....-;..---..0000...9/0//..../000000000.------.////..---;//;/9////////9/////99....////////.//://
@M03495:530:000000000-LYBTV:1:1113:3373:11041 2:N:0:GTGCTCTG+TTCTTCCT
ATATTTTGCCGTTGATAAACCAGCTAATCCTGAAAAAAAAATCAAAGCTAAAAACTACAATGCTAAGACCACGATGTGACTGCTATCAAAGTTAGATATATATGTAAATTATTCATCTGTCAAATCCTAGAATTATATCATACCTGCTCCAGCAATCACGACCTGTAATGGTTTAGTGGGTTGTTCACTGTTTCTGAAAAATGAAGATAGTTGTCCAGCTTCCAAAAAGTTTATTGTGTTTTCTAGTGGAG
+
AABBCFFFFFBCGGGGGGGGGGHHHHHHH5GHGFGHCGGGGHHHHHHHHFGHHGGHHHHHHHGHHHHHHGHHGGHGGDHBGFFHHHHHHGHDFHHFHHHHHHHHHHHHHHEHHHHGHFFGHHHGHHFGHEGHHHHHHHGHHHGGHHGHFFCGGHHHFCHDGGGGHHH11FGFHFBG<FGHGGCFEGDHHHHHFG=DD<GGFFHGHHHFHHGHEHFFFGGBBG;0;0;.E9F;;FCBCB9CFGGGGGGFF0.
@M03495:530:000000000-LYBTV:1:1113:18249:11041 2:N:0:GTGCTCTG+TTCTTCCT
ATATTTTGCCGTTGATAAACCAGGTCTGGATGATGCTCATGGATCGCACACATTCCACATCCACCAAAGCTCACATGCTGACAGATCGGAAGAGCGTCGTGTAGGGAAAGAGTGTAGGAAGAAGAGGAGATCTCGGGGGTCGCCGTGTCCATAAAAAAAAAAAAAAAGAGAGATTAGAGGAGTCCGTGTATCAGATCAACAGCGAAAATTGTCAACTCTACCAGAGAATCGGCGCTACAAGCTCGTAGCAG
+
CCCCCFFFFFBCGGGGGGGGGGHGHHHBFGGHHHHHHHHHHGHHHGFFGGHGHHHHHHHGHHHHHHHHHGHHHHHHHHHHHHHHGHHHGGGGHHHGGGGEFGHHGGGHHHHHGHGHHHHHGFHH3B/B//?B33BC/@C/.>-.---./000=00=0-;:-:9--9-..//..000000/..9/:...:/0000;0900/9/.-:---0000000009000000../000..-----;;00.00.-9:.90
@M03495:530:000000000-LYBTV:1:1113:7134:11058 2:N:0:GTGCTCTG+TTCTTCCT
ATATTTTGCCGTTGATAAACCAGCTAATCCTGAAAAAAAAATCAAAGCTAAAAACTACAATGCTAAGACCACGATGTGACTGCTATCAAAGTTAGATATATATGTAAATTATTCATCTGTCAAATCCTAGAATTATATCATACCTGCTCCAGCAATCACGACCTGTAATGGTTTAGTGGGTTGTTCACTGTTTCTGAAAAATGAAGATAGTTGTCCAGCTTCCAAAAAGTTTATTGTGTTTTCTAGTGGAG
+
BCCCCFFBFFCAGGGGGGGGGGHGHHHHHGHHGHHHHGGGGHHHHGGHHHHHHHGHHHHHHHHGHHGHHGGHEGHGFHHGHHGHHHHHHHHGHHHHHHHHHGHHHHHHHHHHGHHHHHHHHHHHFHHHHHHHHHHHHHHHHHHHHHHHHFGGFGHHHHHCGGGGHHHGHHHGHHHHHHHEFGGGHHHHHHHDHH=GHEHGHHHFHHHHGHHHHHHHFHGFFF;CFHC.;FFGGGGGGGCFGFGFFFFGFB.
@M03495:530:000000000-LYBTV:1:1113:19343:11070 2:N:0:GTGCTCTG+TTCTTCCT
ATATTTTGCCGTTGATAAACCAGCTAATCCTGAAAAAAAAATCAAAGCTAAAAACTACAATGCTAAGACCACGATGTGACTGCTATCAAAGTTAGATATATATGTAAATTATTCATCTGTCAAATCCTAGAATTATATCATACCTGCTCCAGCAATCACGACCTGTAATGGTTTAGTGGGTTGTTCACTGTTTCTGAAAAATGAAGATAGTTGTCCAGCTTCCAAAAAGTTTATTGTGTTTTCTAGTGGAG
+
BCCCDFFFFFBBGGGGGGGGGGHHHHHHHHHHHHHHHGGGGHHHHHHHHHFHHHGHHHHHHHHHHHHHHFHHGGHGHHHHHHHHHHHHHGHHHHHHHHHHHHHHHHHHHHHHHHHHHHHHHHHHHHFFHHHHHHHHHHHHHHHGHHHHHFGGFHHHHHHGGGGGHHHHHHHHHHHHFHGHGGGGHGHHHHHHGHGHHHHHFHHEHHGHHHHHHGFHHHFHHH;GCHCCEGGGGGGGGFFFGFGGGFGGE:.
@M03495:530:000000000-LYBTV:1:1113:7754:11071 2:N:0:GTGCTCTG+TTCTTCCT
ATATTTTGCCGTTGATAAACCAAAGCTCACATGCTGACAGATCGGAAGAGCGTCGTGTAGGGAAAGAGTGTAGGAAGAAGTGTAGATCTCGGTGGGCGCCGGATCATTTAAAAAAAAAAAAAATGGGATGGACACGTCGTCCATGAAGATAAAAAAGTAGACAAAAATAAACGTCTGAGTATAAGAAAGCTACGGAACATAGGGTCACGAAGATGAGTGTAACTAGAGTAGATATATCATAGGTATGCGAG
+
CCDCEFFFFFCCGGGGGGGGGGHHHHHHHHHHHHHHHHHHHHHHGGGGHHHGGGGGGHHHHGHHHHFGFHFGHHHHHHHHHH4BE44BBFFC1?E/1>/>E///<B4F33BGFHGFFF@>--<.00./0../<0.<..--...1101111111109.0111<1//...<110.../.1:11111111/0/010....-/1110./:.0....9111010<1<111<0011111:11111111011101<.-
@M03495:530:000000000-LYBTV:1:1113:4537:11088 2:N:0:GTGCTCTG+TTCTTCCT
ATATTTTGCCGTTGATAAACCAGAGGACTCAGGCTGGACCAAAGCTCACATGCTGACAGATCGGAAGAGCGTCGTGTAGGGAAAGAGTGTAGGAAGAAGTGTAGATCTCGGGGGTGGGCGGGTCGTTAAAAAAAAAAAAAAAGGAAGACAAAACGGAGAATGGGATTAAAAGAAAGAGAAAATAGTAGAGAAGATACACAGGAAACGAACGAGATAGTAATACAGACAAAACGAAGCGTATGAATGAGTAG
+
BCCDDFFFFFCBGGGGGGGGGGHHHGHHHGHHHHHHGHHHHHHHHHHHHHHHHHHHHHHHBGHGGGGHHHGGGGEFHGHHGGHHHFHBGFGFFGHHGHHEG?434444FFF//<//</=/<----:.<.::<C--<@-@---..//..////..-...-.000./0/00000../0<//00/000<:000:0/<000000<..<//...<-....<000:0<0000.///..<..<--.../0000::000
@M03495:530:000000000-LYBTV:1:1113:16821:11092 2:N:0:GTGCTCTG+TTCTTCCT
ATATTTTGCCGTTGATAAACCAGGTGATCCAAAGCTCACATGCTGACAGATCGGAAGAGCGTCGTGTAGGGAAAGAGTGTAGGAAGAAGTGTAGAACTCGGGGGGCGGCGTATCATTAAAAAAAAAAAAAAAAAAAAACGTGGAAGAGCATAAAATAAAATAACAACAGAACAATGACTGGTAAAAAATACACCAACAAAGAAGCGTATCAAGTGGCGAAACACTAAGAAGAAGCAAAGAGCGATGGTAAA
+
CCDDDFFFFFCCGGGGGGGGGGGGHHHHHHHHHHHHHHHHHHGHHHHHHHHHHGGGGHHHGGGGGGHHHHGHHHHHHFGGHHHHHGHHG4F4B34433B1>/>E--<-<<--..:111<B1BCDC-@B---<---9--.-....0/../0011:1101111010<0..//0///001011.::1:10-.0000:...<..//./0-..9.110110.-----/<0/<0<1/0/:0</0////--.<.0111
@M03495:530:000000000-LYBTV:1:1113:16011:11105 2:N:0:GTGCTCTG+TTCTTCCT
ATATTTTGCCGTTGATAAACCAGAACCATCCAAAGCTCACATGCTGACAGATCGGAAGAGCGTCGTGTAGGGAAAGAGTGTAGGAAGAAGTGTAGATCTCGGTGGGCGCCGTAACATAAAAAAAAGAAAAAATGAAGAATGAGAGGAGTAGGAGTAAGAAAATAATCTGACAGTGTGGATGGAAACATGACGAAGGAGAGTGCAGGATCGAACAAACAACCAGCAGGTACAGTTAGTAGAGGAGACACAGG
+
CCCCCFFFFFCCGGGGGGGGGGHHHGHHHHHHHHHHHHHHHHHHGHHHHGHHFHFDGGHHHGGGFAEEGFHGHHHGHHGHHHHGFHHGGG434@3@4B@41?1??//>//>////D333332<///?0000/0111110<11>1<.0.//000<//0000//=00000000000000.000./00/90000:.-......00000..0/;.9.-/........./..90000000000000/.9..://.:
@M03495:530:000000000-LYBTV:1:1113:27852:11118 2:N:0:GTGCTCTG+TTCTTCCT
ATATTTTGCCGTTGATAAACCAGAACCATCCAAAGCTCACATGCTGACAGATCGGAAGAGCGTCGTGTAGGGAAAGAGTGTAGGAAGAAGTGTAGATCTCGGGGGTCGGCGGGTCATTAAAAAAAAAAAAGAATAAATACATATATATATATGTAAAAGAGATGTAAAGAAAAACGCACTATGAAATAATCACTGATATAACCAACTACAGACGACCCTAATCCCAGTCGTAGGACAGGTCATGCTCAGAA
+
CCBBCFFFFFCCGGGGGGGGGGHHHHHGHHHHHHHHHHHHHHHHHHHHHHHHHHGGGGHGHGGGGAEGHHHGHHHHHGFHHHHHFHHGHG4G443444@@FE/>E//</<>/---C0G0<D0GF--<<-@..<000000000000000000000000:0</<0000:00<.//..<----000<00000:000000<0000:00../0::00.-----///0<<0000<.....00<..00000<000<00
@M03495:530:000000000-LYBTV:1:1113:15624:11133 2:N:0:GTGCTCTG+TTCTTCCT
ATATTTTGCCGTTGATAAACCAGGTCGTTATCTTGCTCCTTCTGTCGTCAACGAATTTACAATTCCAAAGCTCACATGCTGACAGATCGGAAGAGCGTCGTGTAGGGAAAGAGTGTAGGAAGAAGTGTAGAACTCGGGGGTCGGCGTAACAGTAAAAAAAAAAAAAAAATAAAAGAAAAGAGACACGAACGCAAGAAAAAACAGAAAAGAGAATAGAGAGAAAGGGCAGAGTGAGTGAGATGACGCACAGA
+
BCDCCFFFFFDBGGGGGGGGGGHGHHGGGHHHHHHHHHHHHHHHHHGGGHGHGGGHHHHHHHHHHHHHHHHHHHHHHHHHHHHHHHHHHGGGGHHHGGGGFGHHHGGHHHHHHHHHHHHHHHHHFDF4?B332BD<?/>A/.>--<<-..=0=000C0@@C?C?B?---:00:00..///.///</.-.--.---////:-..//00//.//0000<00..000...9...0000000000000..-9-/0
@M03495:530:000000000-LYBTV:1:1113:20463:11136 2:N:0:GTGCTCTG+TTCTTCCT
ATATTTTGCCGTTGATAAACCAAAGCTCACATGCTGACAGATCGGAAGAGCGTCGTGTAGGGAAAGAGTGAAGGAAGAAGTGGAGATCGAGGTGGTGGCCGGTGCAATAAAAAAAAAAAAAAAGAGCTAATTTAGAGTCACTGTGGGCGTGAGTCTCACCAAACACTAGGCCGCGAGGGGGTGCTGCGCGTGGTGCGTCAGTGACAACCACAGCTGCACGCTGAAAAAAAGTCGCATACAATTGATACAAG
+
AAABBFFBFFBBGGGGGGBAFGFFFGHFFDEGHHHHHFHHFGFFGEFGGHHEEGGGGGHFFGCGHG3?FE5D@BFGE1FCDF3313?31B?EEHE11E00/////B343333B/<//></-->..//0<00<00=<00000;0;0/.::-;..000000.0.....;:9///9-------9--.//;9---9-.9;-.-.9/////:9.9..../9//;.-...///.--.//.--..//9//////////
@M03495:530:000000000-LYBTV:1:1113:18068:11139 2:N:0:GTGCTCTG+TTCTTCCT
ATATTTTGCCGTTGATAAACCAAAGCTCACATGCTGACAGATCGGAAGAGCGTCGTGTAGGGAAAGAGTGTAGGAAGAAGTGTAGATCTCGGTGGTCGCCGGATCAATAAAAAAAAAAAAAAAAAGGAACAGAAGGCGAGATGCATGAATACGCAAAATAAGAACGTAGAAATATAGTGTACAGGGTGAAGACTGGTAATACAGATCGCACTGAAAGAACGAGAGAGAATAGAGTCAACGCGAGTACAAAA
+
CCCCCFFFFFBBGGGGGGGGGGHHHHHHHHHHHHHHHHHHHHHHGGGGHHHGGGGGGHHHHGHHHHHGFHGFGHHHHHGFHH@4@444@BFF1>113>/?E///<B3D4BBDGFGGGDC@-<---<.//.///00..----.00:0000000...--:000000:.:...0:000::00:0;B0/.:.:000/;:.0::;000000:.9.--/;000/./....-...:00000:0000;----9.;0;0.
@M03495:530:000000000-LYBTV:1:1113:11158:11163 2:N:0:GTGCTCTG+TTCTTCCT
ATATTTTGCCGTTGATAAACCACCCTCCCTGTGGTCGTTATCTTGCTCCTTCTGTCGTCAACGAATTTACTAATTCCAAAGCTCACATGCTGACAGATCGGAAGAGCGTCGTGTAGGGAAAGAGTGTAGGAAGAAGTGTAGAGATCGGTGGTGGCCGGGTCATTAAAAAAAAAAAAAGAAAGAGAATGAACGTGAAGAAGGAGAAAGAGAAAAGAAACAATACGATGATGACTCACATTGAGTGATAGAGG
+
DCCCDFFFFFDCGGGGGGGGGGGGGHHGGHHHHHHHFGGHHHHHHHHHHHHHHHHHGGGHGHGGGHHHHHHHHHHHHHHHHHHHHHHHHHHHHHHHHHHHGGGGHHHGGGGGGGHHHGHHHHHGDDFBDGGHHHHFGB2>FD2@>>G?/<?//?00/--.>>1=111=<@@@---;-.:./:///0:0000.:...00//.;...:0///0://../:/.000....:000000000000;0000000;;/
@M03495:530:000000000-LYBTV:1:1113:6620:11228 2:N:0:GTGCTCTG+TTCTTCCT
ATATTTTGCCGTTGATAAACCAGGGCGGCACCAAAGCTCACATGCTGACAGATCGGAAGAGCGTCGTGTAGGGAAAGAGTGTAGGAAGAAGTGTAGATCTCGGTGGGCGCCGGATCATTAAAAAAAAAAAAAATAAAGAGAAAAAAGAAGCAAGAAGATGGAACTAACAGACGAAGTGTAGTATGAAAAGAAACAAACGTAAGTGAACATGAGCACTACTGTTAACGTCAGCTAGAATGCAAACAGTAAAG
+
CCCCBFFFFFCCGGGGGGGGGGHGGGGGGGGGGHHHHHHHHHHHHHHHHHHHHHHGGGGHHHGGGGGGH2GGFGGHHHHGHGHHHHHHHHHFF4B?E4B?B0F//E//>/B@///<=1@11>GD---<;A:--.90900//00/.-...900/////0000/000009009.---.9:;0000000000/..//:.9..:...00:9B0000000900/0000;00./.;.009000000000../0000;
@M03495:530:000000000-LYBTV:1:1113:18437:11229 2:N:0:GTGCTCTG+TTCTTCCT
ATATTTTGCCGTTGATAAACCAGCTAATTCCAAAGCTCACATGCTGACAGATCGGAAGAGCGTCGTGTAGGGAAAGAGTGTAGGAAGAAGTGTAGATCTCGGGGGGCGCCGGAGCATTAAAAAAAAAAAAAAAGAATAAAAACAAGGAAGGAGAAGAATTAGAATAAGAAAGTGATAGAAGCAGAGGTAATCAAAGCAAGTGGAGTAATAGTAGAGTAAGAGAGATGGAATGAGAATGAGGAGGATTACAG
+
BCCCCFFFFFDCGGGGGGGGGGHHHHHHHHHHHHHHHHHHHHHHHHHHHHHHHHGGGGHHHGGGEAEGHHHGGHHHHHHHHHHHHHHHHHGG443@44BBFF/>/-----<----.0111<1BD@-<>>@>--...0:1110.../../....../0/011011:<1111/011111111100/:..001111001/0:/1100.0/1:111<:1<111110/..100/00001110101/0...:1001:
@M03495:530:000000000-LYBTV:1:1113:15019:11255 2:N:0:GTGCTCTG+TTCTTCCT
ATATTTTGCCGTTGATAAACCACCCTCCCTGTGGTCGTTATCTTGCTCCTTCTGTCGTCAACGAATTTACTAATTCCAAAGCTCACATGCTGACAGATCGGAAGAGCGTCGTGTAGGGAAAGAGTGTAGGAAGAAGTGTAGAGTACGGGGAGCGCCGGGTAATTAAAAAAAAAAAAACAGAAGATGCGCTGACTGTAGGAAAGTGAACACATAGATACGACTAATCAAAGATGCGGCCGCAGCTGACAGAA
+
BCCDCFFFFFBBGGGGGGGGGGGGGHHGGHHGHHGHGEGHHHHHHHHHHHHHHHHHGGGHGHGGGHHHHHHHGHHHHHHHGHHHHHHHHGHHHHHHHHHHGGGGHHGFFGGEGHHHHGHHEGGGBBDBFFFHHAFGDG22@22222?//</</------<</<000==<@-@??--9..//;90000-.9-.900000000/.000000/.0000:00..:.-0000000;000;---:----/00/;0/0
@M03495:530:000000000-LYBTV:1:1113:21463:11276 2:N:0:GTGCTCTG+TTCTTCCT
ATATTTTGCCGTTGATAAACCAGTCAGGAGTCCAAAGCTCACATGCTGACAGATCGGAAGAGCGTCGTGTAGGGAAAGAGTGTAGGAAGAAGTGTAGATCTCGGTGGTCGCCGGATCATTAAAAAAAAAAAAAAAAAAAAAGGAGCAGATGTGCGTCGTGAGAAAGTAAGAGAGAGAAACATGCAAGTCAATACGGTACTACAGTACGAGTGCATAGCATACGAACGATAAAAGCTATAGTGTCAACTTAG
+
DEDEEFFFFFCCGGGGGGGGGGHHHHHHHGHHHHHHHHHHHHHHHHHHHHHHHHHHGGGGHHHGGGGGGHHGHGHHHHHHHHHHHHHHHGHHFH@D3D4@BGFGEFE>3>/?////<B3DB?DDB<<@CC--<-------<../...//0<:<F..---9/.<<00111110/....<0/<::0010111<<109./<.11100111<..<.11<100111<...--....1<1.0111111<11101101
@M03495:530:000000000-LYBTV:1:1113:19023:11278 2:N:0:GTGCTCTG+TTCTTCCT
ATATTTTGCCGTTGATAAACCAGGACTCAGGCTGGACCAAAGCTCACATGCTGACAGATCGGAAGAGCGTCGTGTAGGGAAAGAGTGTAGGAAGAAGTGTAGATATCGGGGGTCGCCGGATGATTAAAAAAAAAAAAAAAAATAAGATACACAAGAATAACAGTGTCGTAGTAAAAGAAGCCATAAAAATACAGTAAAGAAACGTATATGAACTAGCAACGCTCGTTCAAGAAACACATATACCAGTATCA
+
CCBCCFFFFFCCGGGGGGGGGGHGHHHHHHHHHHGHHHHHHHHHHHHHHHHHHHHHHHHHHGDGGGHHGEGE>FHHHHGFHHHGHGGGHHHHHHGHHFH44@@44DFF@/<@//>/?///?/?>G<1F<<C@CA::---9-;.0000000000..//0000000090.9...00000../:.;000000990000;:B00.//.9.9000090000990.--..--9.00;0;///.90000:00000000
@M03495:530:000000000-LYBTV:1:1113:10174:11278 2:N:0:GTGCTCTG+TTCTTCCT
ATATTTTGCCGTTGATAAACCAGCTAATCCTGAAAAAAAAATCAAAGCTAAAAACTACAATGCTAAGACCACGATGTGACTGCTATCAAAGTTAGATATATATGTAAATTATTCATCTGTCAAATCCTAGAATTATATCATACCTGCTCCAGCAATCACGACCTGTAATGGTTTAGTGGGTTGTTCACTGTTTCTGAAAAATGAAGATAGTTGTCCAGCTTCCAAAAAGTTTATTGTGTTTTCTAGTGGAG
+
CCCCCFFFFFCBGGGGGGGGGGHHHHHHHHGHHHHHHGGGGHHHHHHHHHHHHHGHHHHHHHHHHHHHHHHHGGGGHHHHHHHHHHHHHHHHHHHHHHHHHHHHHHHHHHHHFFHHHHHHHHHHHHBFHHHHHHHHHHHGHHFHHHGHHGGGHHFHHGHGGGGGHHHGHHHHHHHHFHGFGGGDHGGHGHHHHH=DHGHHHHHHGHCGHGHHHHHC0;/FFH:CGGEFDFFGBFGB0C;FFCBFGGGG?;:
@M03495:530:000000000-LYBTV:1:1113:8424:11299 2:N:0:GTGCTCTG+TTCTTCCT
ATATTTTGCCGTTGATAAACCAGCTAATCCTGAAAAAAAAATCAAAGCTAAAAACTACAATGCTAAGACCACGATGTGACTGCTATCAAAGTTAGATATATATGTAAATTATTCATCTGTCAAATCCTAGAATTATATCATACCTGCTCCAGCAATCACGACCTGTAATGGTTTAGTGGGTTGTTCACTGTTTCTGAAAAATGAAGATAGTTGTCCAGCTTCCAAAAAGTTTATTGTGTTTTCTAGTGGAG
+
BBBBBFFFFFBBGGGGGFGGGGHHGHHHHHHHGHHHHGGGGHGHHHGFHHHGHHGHHHHHHHHHHHHHGGHHEGHGHHHHHHGFHHGHHGHHGHHHHHHHHHHGHHGHHHHHHHHHGHGHHHHGFHHFHHFHGHHHHHHHHHGBHHFHHHFGCGHHGHHGGGGGGHGHHHHHHHHHHHAEGGGGHHGHHEGHHHDGHGHHHHEFHHEB0CGHHHFFHHHHHHCBG;GAEFFF00BBF0;;FFBF000B?09
@M03495:530:000000000-LYBTV:1:1113:11884:11304 2:N:0:GTGCTCTG+TTCTTCCT
ATATTTTGCCGTTGATAAACCAAAGCTCACATGCTGACAGATCGGAAGAGCGTCGTGTAGGGAAAGAGTGTAGGAAGAAGTGTAAATGTCGGTGGACGCCGTATCATCAAAATAAAAAGCTACACCGGGTGTTCCACCCTCCCCTACCGGAACCGAGCCCGGCGGTCCCGGGGGCGAGGGGGGGTGGAGCCTCACCAGTTAACACCCTTCCGGCCGGCGCGCCTATGTCCGCGTATCGACACATGAATCTC
+
AAAAAFBDDFDAEGAGFGGB10B0G0GHHHCFFHDFHFGFBGHHG?AE00AFAEAAFFFGDEGFF00F1B1DGGGHF0>F@F2222@222?>E/E/@/////?0F22221B11B1B11/01B<FBGGC///<<GFF1?A??A/?0<0F-C-<<E---<@.;:C-----.99----9-@--9;-@9-9---99-/-;/-/9///:;---/-/9-------999-A-//9//9-9;--;----;-////////
@M03495:530:000000000-LYBTV:1:1113:18745:11313 2:N:0:GTGCTCTG+TTCTTCCT
ATATTTTGCCGTTGATAAACCAATCTTGCTCCAAAGCTCACATGCTGACAGATCGGAAGAGCGTCGTGTAGGGAAAGAGTGTAGGAAGAAGTGTAGATCTAGGGGGTGGCCGTGTCATTAAAAAAAAAAAAAAAAAAACAATGTAAGGAGCAGAAAGTTAAGTAACAACAAAAGTAAAAGGACGATGGATGCGGAAGCACGAGACAAACATGATGACACGACAGAGACAAGGAGGACGCACAAATGGAGAG
+
CCCCDFFFFFEDGGGGGGGGGGHHHHHHGHHHHHHHHHHHHHHHHHHHHHHHHHHGGGGHHHGGGGEEGGHHGHHHHHHGHHHHHFHGHHHBD@4344B@4BB1?@//>00<//B2D3333DGGBB/><@@-<-----...0011110C...<//00<<<11111110....:/011111./.--.<./<0/----..0/-<-..///<.00<<11000.----://://.<.....-----/.1100/0.
@M03495:530:000000000-LYBTV:1:1113:27939:11328 2:N:0:GTGCTCTG+TTCTTCCT
ATATTTTGCCGTTGATAAACCAGCTAATCCTGAAAAAAAAATCAAAGCTAAAAACTACAATGCTAAGACCACGATGTGACTGCTATCAAAGTTAGATATATATGTAAATTATTCATCTGTCAAATCCTAGAATTATATCATACCTGCTCCAGCAATCACGACCTGTAATGGTTTAGTGGGTTGTTCACTGTTTCTGAAAAATGAAGATAGTTGTCCAGCTTCCAAAAAGTTTATTGTGTTTTCTAGTGGAG
+
BCCCCFFFFFCBGGGGGGGGGGHHGHGHGGHHGHHHHGGGGHFHHHHHHGHHHHGFHFHHFHHHHHHHHHHHGGHGHFHHHHBGHHHHHHHFHHHHHHHHHHHHGHHHHFFHHHHHHHHHGHHGGFEFHHBBHHHHHHHHFHFGBHHHHHBCGGHHHGHGGGGGHHHFHHGHHFHEFGGHDGGGHHHHHHHHHHGGFDGHEGHBDCBHHGFHFCC0:CCGHG;;:0;EFGFFBFGGGBBFGCFFFGGFF0;
@M03495:530:000000000-LYBTV:1:1113:24166:11366 2:N:0:GTGCTCTG+TTCTTCCT
ATATTTTGCCGTTGATAAACCAGGACTCAGGCTGGACCAAAGCTCACATGCTGACAGATCGGAAGAGCGTCGTGTAGGGAAAGAGTGTAGGAAGAAGTGTAGATCTCGGTGGTTGCCGGATCATCTTAAAAAAAAAAGAAACTAAAAATTCATCAAGAGGCGAGTGTCTATGCGACAGACAGATCATGCAAGTAGACTGTTGACGGACCGCCGTCTTAGCTTCACACGATGCGTTTGCACGGAATAGTCTG
+
CCCCCFFFFFCCGGGGGGGGFGGGHHHHHHFHHHGHHHHGGHHHHHGFHHHHHFHHGHHGHGGGGAGHGEEE>EHHGGFGHHHHHHHGHHHHGHEFHHH4@3444BB0F/?////03/////?3333B3?F2B/@<-..0<011111<./000<<000<.<---:.00000;0..---/9B/;9:00000000;0000900///.-.9-------..//////9///--..9-..9.///.--..//9///
@M03495:530:000000000-LYBTV:1:1113:4261:11395 2:N:0:GTGCTCTG+TTCTTCCT
ATATTTTGCCGTTGATAAACCAGGGACTCAGGCTGGACCAAAGCTCACATGCTGACAGATCGGAAGAGCGTCGTGTAGGGAAAGAGTGTAGGAAGAAGTGGAGATCTCGGTGGGCGCCGGATCATTAAAAAAAAAAAAAAAAGGAATTGAGAGTAGGGGAAAGTGACGTAGATGGAAGAGTTATTAGGACGACTATATGAAACACAGAGAGCAGTAAGAACAGGACAGATATCTGTGATAAGTCAGTACAG
+
CCCCEFFFFFCCGGGGGGGGGGHGGGGHHHHHHHHGHHHHHHHHHHHHHHHHHHHHHHHHHHGGGGHHHGEEGEFHHHHGHHHHGHGGGHHHHHHHHHHH33F33?BDGE/?E//</<////<@222@?FGDF-@D<<:---../<00<10.<0110......1111.....110/0/..11111<1110---.-1111111</...</:..0/1111::///.:././<11111:11111011:111<11
@M03495:530:000000000-LYBTV:1:1113:17500:11402 2:N:0:GTGCTCTG+TTCTTCCT
ATATTTTGCCGTTGATAAACCAGGGACTCAGGCTGGACCAAAGCTCACATGCTGACAGATCGGAAGAGCGTCGTGTAGGGAAAGAGTGTAGGAAGAAGTGTAGATCTCGGTGGGCGCCGTATCATTAAAAAAAAAAAAAAGAAAAGAATAAGACGGTCTACAACGATGCAGAAGAAAGAAAAATAGACAATGATGACACTACAACTAGACAGATGATGCATTCTGTATATCAAGTATAGAGAGGCGTGAAA
+
BCCCDFFFFFCCGGGGGGGGGGHGGGGHHHHHHHHGHHHHHHHHHHHHHHHHHHHHHHHHHHGGGGHHHGGGGGGHHHHGHHHHGHGHHHHHHHHHHHFD44344B?BGG/?E////////0@2D@D>FDD@C@@CC<--...///..<11<10<....111<0-..9.<11/00//0/.//.<00101<<01111000::/000000011<::11111011111111<11110<11111<1...-.-.91
@M03495:530:000000000-LYBTV:1:1113:5495:11412 2:N:0:GTGCTCTG+TTCTTCCT
ATATTTTGCCGTTGATAAACCACCCTCCCTGTGGTCGTTATCTTGCTCCTTCTGTCGTCAACGAATTTACTAATTCCAAAGCTCACATGCTGACAGATCGGAAGAGCGTCGTGTAGGGAAAGAGTGTAGGAAGAAGTGGAGATCTCGGGGGGTGGCGTATCCTTAAAAAAAAAAAAAAACAAGGTTTAGACAAGCAACTATAGGCACGGCACAGGATAGTGCGAATTAGTCGCAAAGAGAGAGAAAATCAG
+
ABBACFFFFFBBGGGGGGGGGGGGGHHGGHHGHFBGEGGHHHHHHHHHHHHHHHHHGGGHGHGGGHHHHEGFFHHHHHGHHHHHHHHHHHHHHHHHHHHHGEGGHHHGGGGGGHGHHGFFHGFF3BBBFFHGA?FGGG22/222FG0//><-9--.;.-:9//:/99BB-----9----.:...////////..;././//;//:/..-:--9:..//////-.:-.;///.--.-//......//.99/9
@M03495:530:000000000-LYBTV:1:1113:26839:11416 2:N:0:GTGCTCTG+TTCTTCCT
ATATTTTGCCGTTGATAAACCAGAACCATCCAAAGCTCACATGCTGACAGATCGGAAGAGCGTCGTGTAGGGAAAGAGTGTAGGAAGAAGTGTAGATCTAGGGGGGGGCGGGGTGAATAAAAAAAGAAAAAAGCTGGGGTATGACTTTGGTAGTATCACAATAATTACAGGAAAAACCACTATGATATCCATGCACATATCGCATATTGATTCGTAACGACACACATACATGTGTACAGTCTTTATTCGTC
+
BBBBBFFFFFDAGGGGGGDGGGHHHGHHHHHGGHHGHHHHHHFHHHGHHHCEGHGGGGHGFAFGEAE12GHG31GHHFHGHHHEHFGFEHHDGD3B44@BB@1?E--------:-.////:BFFFD.9/..;..9/..-../////////9//;//////:/9////:9//;.9:.:...////9://////////9////...;.///////./;..99---9..//9/////;;///;/////;;9./.
@M03495:530:000000000-LYBTV:1:1113:16081:11419 2:N:0:GTGCTCTG+TTCTTCCT
ATATTTTGCCGTTGATAAACCAGCTAATCCTGAAAAAAAAATCAAAGCTAAAAACTACAATGCTAAGACCACGATGTGACTGCTATCAAAGTTAGATATATATGTAAATTATTCATCTGTCAAATCCTAGAATTATATCATACCTGCTCCAGCAATCACGACCTGTAATGGTTTAGTGGGTTGTTCACTGTTTCTGAAAAATGAAGATAGTTGTCCAGCTTCCAAAAAGTTTATTGTGTTTTCTAGTGGAG
+
3ABBCFFFFFCBGGGGGGGGGGHHHGHHHHHHHHHBGEGFGHHHHHHHHGHHHHGHHHHHHHHHHHHHHHHHCEHGHHHHHHFFHFHHHHHHHHHHHHHHHHHHHHHHHHHHHHHHHHHHGGHHHHHHHHHHGHHHHGHHHGFHHHEGGFGF?GGGFFHGGGGGHHEFGD?GB0FGDGAAAFFGGHHHFHHHGH<GHHGHFHHG0CCHGHFFGGHCCGGHGHGGFH.::BFFBFFFGG9BFFGGGGGG?;9
@M03495:530:000000000-LYBTV:1:1113:9633:11420 2:N:0:GTGCTCTG+TTCTTCCT
ATATTTTGCCGTTGATAAACCAGAACCATCCAAAGCTCACATGCTGACAGATCGGAAGAGCGTCGTGTAGGGAAAGAGTGTAGGAAGAAGTGTAGATCTCGGTGGGGGGCGGATAATTTAAAAAGAAAAAAAAAAGAAAGAGAAAAGACAGAGGAGAAAAAAAGAAGAGGAATAAATATACGGAAAAAAAAGTATAGACGTGAAATAGAGATATAGAGAGGAACAAAAAATAAATACACACAAAAGAAAAG
+
CCCCCFFFFFBAGGGGGGGGGGHHHHHHHHGHHHHHHHHHHHHHHHHHHHFHHHGGGGHHHGGGGEEGHHHGHHHHHHGHHHHHHHFHHG4F4434444BEF1?///<-:---:9009009BBF..9F/.;----.../0://00//./////..:..0/.--.../;.../000000000....-/;-9-.0090000.....009900000:90000..9/./:...-.00:000:00...:./..9//
@M03495:530:000000000-LYBTV:1:1113:8535:11426 2:N:0:GTGCTCTG+TTCTTCCT
ATATTTTGCCGTTGATAAACCACCCTCCCTGTGGTCGTTATCTTGCTCCTTCTGTCGTCAACGAATTTACTAATTCCAAAGCTCACATGCTGACAGATCGGAAGAGCGTCGTGTAGGGAAAGAGTGTAGGAAGAAGTGAAGAACTCGGTGCGCGTCGTATCATGTTAAAAAAAAAAAATTTAAGACTAAAGTAACGTCAAATACACCGATCGCAAGAGCGACGTGACGCGAAAGAGATAGCGTTTACATGG
+
>AAABFFFFFDBGGEGGGFBGGGGGDAEGHHGFHFHGGGGHFHHFHHBFF5GGHHHGGGEEHGGEECGFGBEDGHGHGHFCFGGGFHGGFGHGHGFBGHHGEFFHHHGGGG>EGHDGECEGF3?BB?BFF1G000BFG22@100@FDD/?////>--<00<000000=00<<;:@-;:;/0090;C0000;;000:/CA9////;//9;---...99AF---9-...;;--9-./.9//;/9..9.////.
@M03495:530:000000000-LYBTV:1:1113:23634:11440 2:N:0:GTGCTCTG+TTCTTCCT
ATATTTTGCCGTTGATAAACCAGGACTCAGGCGGACCAAAGCTCACATGCTGACAGATCGGAAGAGCGTCGTGTAGGGAAAGAGTGTAGGAAGAAGTGTAGATCTCGGTGGTCGCCGGATTATTAAAAAAAAAAAAATTAATATTAAAAATGTAGGAGTACTTAGTATGCTGTAACACATACAAAATAAAGACAAACGACACCGATGACTATATCAAGCAACACGAATACAAATGCATTAAACAGTATGAC
+
ABCCCFFFFFCCGGGGGGGGGGHGHHHHHHHHGGGGGHHHHHHHHHHHHHHHHHHHHHHHGGGGHHHGGGGGGGHHHGHHHHHHGHGHHHHHFHHHBD44?B44BFFE//?/2</<//<//@1FB11??CC?C-<;-.00;000;00000.:0000;//;00090;0000000;0000.90:00:.0;0000///9.9;-9-.---:000000000000//.:.;-...000:0000000;000/000000
@M03495:530:000000000-LYBTV:1:1113:9946:11455 2:N:0:GTGCTCTG+TTCTTCCT
ATATTTTGCCGTTGATAAACCAGTCAGGAGTCCAAAGCTCACATGCTGACAGATCGGAAGAGCGTCGTGTAGGGAAAGAGTGTAGGAAGAAGTGTAGATCTCGGTGGTGGCCGGATCATTAAAAAAAAAAAAAAGAGAAAAAGAAGGAGGAAAAGTGAATAGAAAAAAAATTAGAAGACGATACACAAGCAGAAGAAAGACGCGTAAACAGGGAAACTAAAAGACAGAAGATCAACAAACAACACACAAGG
+
AACCCFFFFFDCGGGGGGGGGGHHHHHHHGHHHHHHHHHHHHHHHHHHHHHHHHHHGGGGHHHGGGGGGGHGHGHHHHHHHHGHHHHHHGHH@G4B3B44B@1F1?E//?00//<//04?33B32///<@/-<-..//00/..<./...:.////00000;0:00/.9--.000:000/.-..-0:0...////00/:0/:.----.:00/...../000000.////0000000/:.......:......
@M03495:530:000000000-LYBTV:1:1113:8818:11456 2:N:0:GTGCTCTG+TTCTTCCT
ATATTTGCCGTTGATAAACCACCCTCCCTGTGGTCGTTATCTTGCTCCTTCTGTCGTCAACGAATTTACTAATTCCAAAGCTCACATGCTGACAGATCGGAAGAGCGTCGTGTAGGGAAAGAGTGTAGGAAGAAGTGTAGATCTCGGTGGGCGCCGGATCATTAAAAAAAAAAAAAAGAACACAAAACAGAGAAAGAAGGATCAAGAAATAACAGTTCGAAAGGTAGAATGTAGAAGGATTATCACAAAGA
+
>ABBBFFFFCDDGGGGGGGGGGGGHHGGHHHHHHHGGGHHHHHHHHHHHHHHHHHGGGHGHGGGHHHHHHHHHHHHHHGHHHHHHHHHHHHHHHHHHHHGGGGHHHGGGGFGGHHHGHHHHHHHHB?DGHHHHHHBF3BF222@2FF/?A//>/<-@-.<<0=0<==<EE?-9---:...///...9.:////;00;9:..99.:00//000000;;0......00000:0000000.;000900000./9
@M03495:530:000000000-LYBTV:1:1113:16277:11459 2:N:0:GTGCTCTG+TTCTTCCT
ATATTTTGCCGTTGATAAACCACCCTCCCTGTGGTCGTTATCTTGCTCCTTCTGTCGTCAACAAATTTACTAATTCCAAAGCTCACATGCTGACAGATCGGAAGAGCGTCGTGTAGGGAAAGAGTGTAGGAAGAAGTGAAGATCTCGGGGGGCGGCGGGTCATTATAAAAAAAAAAATAAATATACTGAGGATTGGTAGTCGAAAGGAACAATACAAGAAATGATAGCATATCATAAAGAGCAAGTAATCG
+
BCCCCFFFFFCBGGGGGGGGGGGGGHHGGHHHHHHHGGGHHHHHHHHHHHHHHHHHGGGHGHHHHHHHHHHGFHHHHHHHHHHHHHHHHHHHHHHHGHHHGGGGHHHGGGGGGHHFHGHHHFGHDDBFGHHHHFFGGH333>2DD2CA/<------:----;:00000:BF>>==--.09900009:0:0.0/:/.0:000...;.://.9/000000///00000000000000;:00;/9://00009.
@M03495:530:000000000-LYBTV:1:1113:3508:11464 2:N:0:GTGCTCTG+TTCTTCCT
ATATTTTGCCGTTGATAAACCAGTCACAACCACTTCTTGCCCTCCAAAGCTCACATGCTGACAGATCGGAAGAGCGTCGTGTAGGGAAAGAGTGTAGGAAGAAGTGTAGATCTCGGTGGTGGGCGGATCATTAAAAAAAAAAAAAAAAAGAGAAATACGAGGAGGAGGAAGGGGAGAAAAGAAGAGAAACAAGATGGAATAAGGTGGTATGACGGAGGAGGTGAGTGTAGACGAGGAGTGACATCGGGTTT
+
CCCCBFFFFFDAGGGGGGEGGFHHHCFGHFGGGHHHHHHHHHHHGHHHHCGHFHGHHHHHHHHHHHHHGEFEHHHGGGGFFHHHHGHHHHHHHHGHHGGHHGHGDD443444D40?>?E//?/?>///<01111<F1@@-<@--::---.9//00000...--....../...-;-..0::../0.:00//.//000/0:000009;.0:900.-.9-.....0.0000000.:---.9.009;0..-...
@M03495:530:000000000-LYBTV:1:1113:23049:11486 2:N:0:GTGCTCTG+TTCTTCCT
ATATTTTGCCGTTGATAAACCAAAGCTCACATGCTGACAGATCGGAAGAGCGTCGTGTAGGGAAAGAGTGTAGGAAGAAGTGTAGATCTCGGGGGTCGCCGTGTCATTAAAAAAAAAAAAAAAATAAAAAACCAGCTAGAAGCACCTAGGATACACCTCAATCCAAGATGGTGTGTGATTATAAATGACGACTATATAACATGCAAGTATATCCTTCACTCGCGGACTATGGACCTGATCATGCTGTTGAT
+
CCDDDFFFFFCDGGGGGGGGGGHHHHHHHHHHHHHHHHHHHHHHGGGGHHHGGGGGGHHHHGHHHHHGGHGGHHHHHHHHHH4B3D4BDGAF/EF//<///</0BBBD22>>GCGGGGFC@<--.<0000-.....00000000/.<00/<0<00<//.0000/000.00000<..<000<<:000<00.9-.-0000000<0000000000000000000.------:000<0////000000:000000
@M03495:530:000000000-LYBTV:1:1113:7170:11490 2:N:0:GTGCTCTG+TTCTTCCT
ATATTTTGCCGTTGATAAACCAGGACTCAGGCTGGACCAAAGCTCACATGCTGACAGATCGGAAGAGCGTCGTGTAGGGAAAGAGTGTAGGAAGAAGTGGAGATCTCGGGGGGGGGCGTAGCATTCGAAAAAAAAAAAAAGAAAAGGACGAGAAACGACGATCGAGTTGTAAAGTACGGAAAATACTAGACAATGATGGAATAAGTATAAATGAGAGAAGTAGATAAGAGCGAGTGTGAGAAATAGCGAAA
+
CBCCCFFFFFCCGGCGGGGGGGHGHHHHHHHHHHGHGHHHHHHHHHHHHHHHHHHHHHHGHGGGGFHHG11>>EHHHHGGHHHHHHHDGHHHHHHHGHH33?3334BGG/E/-----9---.;BB00;A?DFAFFA----..:///./.---..0/..---:.-..0.00000000:...9-;090099000/090090/000:0900000000009.0/09:0900090;----.00000000000;-;-
@M03495:530:000000000-LYBTV:1:1113:4761:11499 2:N:0:GTGCTCTG+TTCTTCCT
CTATTTTGCCGTTGATAAACCAGCTAATCCTGAAAAAAAAATCAAAGCTAAAAACTACAATGCTAAGACCACGATGGGACTGATATCAAAGGTAGATATATATGTAAATTATTCATCTGTCAAATACTAGAATTATATCATAACTGCTCATGCAATCTCGACCTGTAATGGTTTAGTGGGTTGTTCACTGTTTCTGAATAATGAAGATAGTTGTCCAGCTGCCAAATAGTTTATTGTGTTTTCTAGTGGAG
+
1>>1>D3311>>E?13BFDGC000BF1DD3B111B10AEE/AB1BGD0B1FG11/A1AE1G1BDGHHB1EGH//>B//B>0/1BB2BGH1D0@@BGFD2DGFF>GHDFF2G>2B2FF2FGBHGB211BBFH1>1BFF2B22F21BG<1B11@1<F2111@@/<AC1<1<F<1??F1F<0.<.-<.=11FD000D0DGH0DG0DGHHHH0;;0;;:0C//0/;./</0;00;090CB0;9;//0;0F9FF09
@M03495:530:000000000-LYBTV:1:1113:17469:11512 2:N:0:GTGCTCTG+TTCTTCCT
ATATTTTGCCGTTGATAAACCAGTCAGGAGTCCAAAGCTCACATGCTGACAGATCGGAAGAGCGTCGTGTAGGGAAAGAGTGTAGGAAGAAGTGTAGATCTCGGGGGTCGGCGGATAAATAAAAAAAAAAAAAAAATAATAGAAAGGAAAGATACGAGTAATATAAAATAAAGTGACGGAAATGAAGGTGGAATTAGAATAGGGAGGTGAAGTAAGAGAATAGGGGTATAAGGTAGTGATAGTCGCAAGGG
+
CCCDCFFFFFCCGGGGGGGGGGHHHHHHHGHHHHHHHHHHHHHHHHHHHHHHHHHHGGGGFHHGGGGFGFGGHGHHHHHHHHHHHHHHFHHHFG44@@4BBFFF/EE//>/<////>11111>1><<AFG-<----.011111110.///</011...<.11111111101<11111.-..-011110:0<.00010111<00.<.-..101<111<0/00100.<9.011101100/111<11<9-.-..
@M03495:530:000000000-LYBTV:1:1113:20245:11530 2:N:0:GTGCTCTG+TTCTTCCT
ATATTTTGCCGTTGATAAACCAGTCTCCAAAGCTCACATGCTGACAGATCGGAAGAGCGTCGTGTAGGGAAAGAGTGTAGGAAGAAGTGTAGATCTCGGGGGGCGGCGGATCATTAAAAAAAAAAGAAAAAAAGAGTAGAGGAAAACAGTGAGAATAGATAAACTAAATAAATAAAGCAGCAAACATGAGATGACTGGCAGTGGATCACGTAACGTGATAGCGTGACTGCCAGACTAGCAGGTGGCAACGC
+
BCCDDFFFFFCBGGGGGGGGGGHHHHHGHHHHHHHHHHHHHHHHHHHHHHHGGGGHHHGFGGGGHHHHGBFFHHHHHHHHHHHHHHHGD4F3@4FGHFG/EE--<-<A---<:1B11<FFFFFF<...</.--9./11111/.<///9/11<01<0101111101:00111:1111110</./0..00001101011.././0/00<./../:../../111-<...11//0:..::0/00..0../0.--
@M03495:530:000000000-LYBTV:1:1113:17947:11543 2:N:0:GTGCTCTG+TTCTTCCT
ATATTTTGCCGTTGATAAACCAGGACTCAGGCTGGACCAAAGCTCACATGCTGACAGATCGGAAGAGTGTCGTGTAGGGAAAGAGTGTAGGAAGAAGTGTAGATCTCGGTGGTGGCCGGATCATTAAAAAAAAAAAAAAAGAGAAGAAGTACGAGGGAAGGGTAAGCGAGTCAGTAACAGTATTATAAGCAAGAATCAGCGTGAAAGCGAGTAGACACTGACGTGTACACAAGAACTACAGACAGTAGAGG
+
CCCCCFFFFFCBGGGGGGGGGGHGHHHHHHHHHHGHHHHHHHHHGHHHHHHHHHHHHHHHHGGGGGGFGFGEBEGHHHGGHHHHHHHDGFFGHHHHHHH443@44D41F?EE//?00//<//033?3?BGFCC@//A---.<//<:0//;00:..--......//00-.--/;000900000000000009////000;0.....00/..-9.000090000...:/0000..///00:000.//00000/
@M03495:530:000000000-LYBTV:1:1113:3184:11552 2:N:0:GTGCTCTG+TTCTTCCT
ATATTTTGCCGTTGATAAACCAGGACTCAGGCTGGACCAAAGCTCACATGCTGACAGATCGGAAGAGCGACGTGTAGGGAAAGAGTGTAGGAAGAAGTGTAGAAATCGGGGGGCGGGGGATAAAAAAAAAAAAAAGAATAATCAAGACAAGGAACGACAATACGCTAGATACAGAAACATAAAAAATAACATACAAAAACAAGAATGAATGGTTAGAAGAGAGAGAACTGAAGCTAAGGAGGAAGATGTGG
+
>ABBBFFFFFBBGGGGGG5EGCHAAAGHHGHCHAFHHHHHHGHHFHHHHFFHHFGGGHHFEGEGCHFHG0>>>EGHHHGFGHH??BF@GHGGF1FF3FE4B344443///>C--:----9.;B///;--9-9---.../////////./..../9..---/9/...../////////;///9/:/-./////////;...;.;./////99////.////.;..9.///9/9///;////....9.////;
@M03495:530:000000000-LYBTV:1:1113:28591:11555 2:N:0:GTGCTCTG+TTCTTCCT
ATATTTTGCCGTTGATAAACCAGCTAATCCTGAAAAAAAAATCAAAGCTAAAAACTACAATGCTAAGACCACGATGTGACTGCTATCAAAGTTAGATATATATGTAAATTATTCATCTGTCAAATCCTAGAATTATATCATACCTGCTCCAGCAATCACGACCTGTAATGGTTTAGTGGGTTGTTCACTGTTTCTGAAAAATGAAGATAGTTGTCCATCTTCCAAAAAGTTTATTGTGTTTTCTAGTGGAG
+
A1AAAFF31F>>EEGGGBF1A0A0FEA3BBGFH1DGFEEA?G1AE1FBFFHHFGEBDAFDDBF22@FDG0BFFE>>BFDEG1>1D20FFFHH2BFHBHEHGHFH>FHHHBDGGFDGDEFFBFGHBE1>>BGFH1DG>F22>DFCBDFCGC1F0F<FBGB?EGC?C<F1?FFGGF1FFGFC.C?EGD1<<GGHDD0=DFHH<.DH0CCBGHHGGGHF00;;0C;:C0:..C;CFFGF0;CFGEBF099CF0C
@M03495:530:000000000-LYBTV:1:1113:21039:11576 2:N:0:GTGCTCTG+TTCTTCCT
ATATTTTGCCGTTGATAAACCACCCTCCCTGTGGTCGTTATCTTGCTCCTTCTGTCGTCAACGAATTTACTAATTCCAAAGCTCACATGCTGACAGATCGGAAGAGCGTCGTGTAGGGAAAGAGTGTAGGAAGAAGTGTAGATCTCGGGGGTCGGCGGATCATTAAAAAAAAAAAAAAAAGAGGAGACGAGAACGGAGAATGGTCAAGAAAGAGGCGAGATATAAAGATACGAAGACAGTAACAGTACAGC
+
BCCCDFFFFFCCGGGGGGGGGGGGGHHGGHHHHHHHGGGHHHHHHGHHHHHHHHHHGGGHGHGGGHHHHHHHGHHHHHHHHHHHHHHHHHHHHHHHHHHHGGGGHHHGGGGFGHHHHGHHHHHHDFFFHHHHHCGGDG2FGB2>2FGE/>--.--------::<1<BBBB9?@D------.9/.<....--..0....-.010111000//0:/..---9.1111111011..<..///011<1:111:10
@M03495:530:000000000-LYBTV:1:1113:13763:11585 2:N:0:GTGCTCTG+TTCTTCCT
ATATTTTGCCGTTGATAAACCAGGACTCAGGCTGGACCAAAGCTCACATGCTGACAGATCGGAAGAGCGTCGTGTAGGGAAAGAGTGTAGGAAGAAGTGTAGATCTCGGGGGGGGGCGTATCATAAAAAAAAAAAAAAACCAAAAGAATAGGTATAAAAAAGTGTAACATACACGAAAAGATGAACAAGAACACTAAACGATGCAATAGAAAAGGGACTAACCAGAGTACAACAGATCGTGAGACAGAAAG
+
ABBCCFFFFFCCGGGGGGGGGGHGHHHHHHGGHHGHHHHHHHGHHHHHHHHHHHHHHHHHHGGGGGGHGAEEEFHHHHGHHHHGHHHFGFHFHHHHGHE4@3@444BFA///-9--:99;..0;000;BBBFACB--@-.....9/..00:0000090:0:.9:000000;900.-..;/.0090009//;///0/000..;.;000009;0/:..9..;90.0...009000.//00././.00///000
@M03495:530:000000000-LYBTV:1:1113:3433:11590 2:N:0:GTGCTCTG+TTCTTCCT
ATATTTTGCCGTTGATAAACCAGGACTCAGGCTGGACCAAAGCTCACATGCTGACAGATCGGAAGAGCGTCGTGTAGGGAAAGAGTGTAGGAAGAAGTGTAGATCTCGGTGGTCGCCGGATCATTAAAAAAAAAAAAAAAGAAAGAGACACAGGGCATGATGAGGAGAAAAGGCAGAATAACAACAATATGGCCAAGATTAGGGCAGGATAGTAGACTGTGTAGGTAGACGTGAAATAAGCGAGGATACAA
+
CCDCCFFFFFBBGGGGGGGGGGHGFHHHHHHHHHGHHHHHHHHHHHHHHHHHHHHHHHHHHGGGGHHHGEFEEEHHHHGFHHHHHHHGHHHHHGFEGHF4434444BFE/E?/3E//////<FD22>22FC@@>-<<<--...:0<////</...../.00000/0...0//..<..:000000.9.00000./0..:00000./..-.0<00000000000000000::..9..000000-.---/0<00
@M03495:530:000000000-LYBTV:1:1113:23931:11590 2:N:0:GTGCTCTG+TTCTTCCT
ATATTTTGCCGTTGATAAACCAGAGGACTCAGGCTGGACCAAAGCTCACATGCTGACAGATCGGAAGAGCGTCGTGTAGGGAAAGAGTGTAGGAAGAAGTGTAGATCTCGGTGGTCGCCGTGTCATTAAAAAAAAAAGAAAGAGAGAAAAAGAAGAGAGAGGTGAAAGAGAAAAAAAAAATGAGAAGACTAAGAGTACCAGAGGACTAGGTGGAGACGAGAAGAAATGAAGAAGCATGATGTTGGATACAA
+
ABCCCFFFFFCCGGGGGGGGGGHHHGHHHHHHHHHHGHHHHHHHHHHHHHHHHHHHHHHHHHHGGGGHHHGGGGGGHHHHGFHHHFHHHHHHHGFGGHHHHEDG?4FBGFE/EF/3<//<//0??DDF?BG2C</@D..0<1000..00/..../<./<...0.1011///00:.---99.0:111/0/1000001111<0.....//0/10.9.0..<-../0//111111/<<0100<11119::101<
@M03495:530:000000000-LYBTV:1:1113:10112:11593 2:N:0:GTGCTCTG+TTCTTCCT
ATATTTTGCCGTTGATAAACCAGCTAATCCTGAAAAAAGAATCAAAGCTAAAAACTACAATGCTAAGACCACGATGTGACTGCTATCAAAGTTAGATATATATGTAAATTATTCATCTGTCAAATCCTAGAATTATATCATACCTGCTCCAGCAATCACGACCTGTAATGGTTTAGTGGGTTGTTCACTGTTTCTGAAAAATGAAGATAGTTGTCCAGCTTCCAAAAAGTTTATTGTGTTTTCTAGTGGAG
+
BBBBBFFFFDD>EFGGGG5GGGHHCHHHFHGGDFHHHGGGHHHHHGHHGFHHHHGHHBGFFHHGHFGHH2FGAAGFFGFHFD3GHGFGHFHHGHGHHHHHHHHHHHHHHGHGHHHHGHHHHHGHFD3BFHFHHHHHHGHGHHGGGHFGHHBFFGHHEHHGGCGGHHHHHFFFGCGH<F?<CFGAHHHHHHGHHHFGHHHHHHHF0<GHFGDGFHGDGG/GFG/00;;CEFGBCGHFHHCGHGGF09FGG09
@M03495:530:000000000-LYBTV:1:1113:12215:11608 2:N:0:GTGCTCTG+TTCTTCCT
ATATTTTGCCGTTGATAAACCACCCTCCCTGTGGTCGTTATCTTGCTCCTTCTGTCGTCAACGAATTTACTAATTCCAAAGCTCACATGCTGACAGATCGGAAGAGCGTCGTGTAGGGAAAGAGTGTAGGAAGAAGTGTAGATCTCGGGGGGGGCCGGGTCATTAAAAAAAAAAAAAAAGAGAAGGACCGAATTATCGACATACTATTAACTAAAAACGTGAAAATAGTTTGGTAAGAGCGACGAACTACC
+
CCDDDFFFFFCBGGGGGGGGGGGGGHHGGHHHHHHHGGGHHHHHHHHHHHGHHHHHGGGHGHGGGHHHHHHHHHHHHHHHHHHHHHHHHHHHHHHHHHHHGGGGHHHGGGGGGHHHGGFHHHHHDGGFHGHHHGFGDD>>FB222@FF/A---<--9--.-.<B00B<B=<-@;D----..//0/....---.<000<.-..00000<00000000:.-....0000000:0.<0:0<0/-------.00/
@M03495:530:000000000-LYBTV:1:1113:6584:11621 2:N:0:GTGCTCTG+TTCTTCCT
ATATTTTGCCGTTGATAAACCAGCTAATCCTGAAAAAAAAATCAAAGCTAAAAACTACAATGCTAAGACCACGATGTGACTGCTATCAAAGTTAGATATATATGTAAATTATTCATCTGTCAAATCCTAGAATTATATCATACCTGCTCCAGCAATCACGACCTGTAATGGTTTAGTGGGTTGTTCACTGTTTCTGAAAAATGAAGATAGTTGTCCAGCTTCCAAAAAGTTTATTGTGTTTTCTAGTGGAG
+
BBABBFFFFFBBGGGGGGGGGGHHHHHHHFHHFGHFHGGGGHGHHHHHHHHHHHGHHHHHHHHHHFHHHGHHGGHGHHHHFFFHHHHHHHGHHFGHHHGGHHHHHHHHHHHHHHHHHHHHHHGHHHGGHHFHHHHHHHHHHHFFHHHHHHFHHHHHHHHGGGGGHHH1GHHGHHGFFGGHGFCGHHHHHHHHFGDGHHHBGGHFFHHHHHFFHHHHHHGCGG/;;G:.CBBFFGGGFF9CFFFGGGGG?0.
@M03495:530:000000000-LYBTV:1:1113:19794:11625 2:N:0:GTGCTCTG+TTCTTCCT
ATATTTTGCCGTTGATAAACCAGTCTCCAAAGCTCACATGCTGACAGATCGGAAGAGCGTCGTGTAGGGAAAGAGTGTAGGAAGAAGTGTAGATATTGGTGGGCGCCGGATACATAAAAAAAAAAAAAAAACACAAAATTATTTATATAAAGGAAAAGAAAAGATAACTTGTATCACCATTAAAACTGGAAAAAACGACGCCAGTAGAATGGTTAAAAAAAAACACATTTTAACACAATACACGAATAAGG
+
BCCCCFFFFFCCGGGGGGGGGGHHHHHHHGHHHHHHHHHHHHHHHHGHHHHGGGGHGHGEFGGGHHGHGBFGHHHGGGHFHHHHHHH@3B43D44B44B3?E/1//>/////33?33BDH?G@D//->--<.....:.0000000;C000000/:/;/..9//.0000990000000/00;09000:0//00/.-9-.9:--.-0:0000900000000;9--.:9.000000900..;00009-.:.00:
@M03495:530:000000000-LYBTV:1:1113:6805:11634 2:N:0:GTGCTCTG+TTCTTCCT
ATATTTTGCCGTTGATAAACCAGCTAATCCTGAAAAAAAAATCAAAGCTAAAAACTACAATGCTAAGACCACGATGTGACTGCTATCAAAGTTAGATATATATGTAAATTATTCATCTGTCAAATCCTAGAATTATATCATACCTGCTCCAGCAATCACGACCTGTAATGGTTTAGTGGGTTGTTCACTGTTTCTGAAAAATGAAGATAGTTGTCCAGCTTCCAAAAAGTTTATTGTGTTTTCTAGTGGAG
+
AACCCFFFFFCBGGGGGGGGGGHHHHHHHHHHHHHHHGGGGHHHHHHGHHHHHHGHHHHHGHHHHHHHHFHHGGHGHHHGHHFHHHHHHHHHHHHHHHHHHHHHHHHHHFHHHHHHHHHHHHHHHHHHHHHHHHHHGHHHHHHFHHFHHHCGCGHHHHHGGGGGGHHHHHHHHHHGHGHHGGGGHHHHHHHHHH=GHHHHGHHHHGGHHHHHHHFGGHGFHG;CHF;EEGGGGGGGFG9BFFFGGGGGE;.
@M03495:530:000000000-LYBTV:1:1113:17714:11640 2:N:0:GTGCTCTG+TTCTTCCT
ATATTTTGCCGTTGATAAACCAGGGACTCAGGCTGGACCAAAGCTCACATGCTGACAGATCGGAAGAGCGTCGTGTAGGGAAAGAGTGTAGGAAGAAGTGTAGATCTCGGTGGGGGGCGGAGCATTAAAAAAAAAAAAAAAAAAAAGGGAGAGAAGTGGGACCATAAGAAAGAAAAAAAATAAAGATAGAAATAGGTAGCAAGAATAAAACGAGTGAGTGACGCTGAAGTAGAAACACGGCAAAGAGCACA
+
BCCCCFFFFFCCGGGGGGGGGGHGGGGHHHHHHHHGHHHHHHHHHHHHHHHHHHHHHHHHHHGGGGHHHGEEGEFHHHHGHHHHGHGHHHHHHHHHHHFE4?3444DBFF/?E//>--<---<<0000<BFAC9B@C-B-------........0:000.....00:000/0/.//.9--.000000<0:000<0000<000///00000:-....000<:0....900000000//..----.////0./
@M03495:530:000000000-LYBTV:1:1113:9413:11653 2:N:0:GTGCTCTG+TTCTTCCT
ATATTTTGCCGTTGATAAACCAGTCACAACCACTTCTTGCCCTCCAAAGCTCACATGCTGACAGATCGGAAGAGCGTCGTGTAGGGAAAGAGTGTAGGAAGAAGTGGAGAACTCGGGGGTCGGCGCATAGAATTAAAAAAAAACAGATACAGAAATCACGAAATGGAATGGATTAGAGGGTTGTACACTTATACAGAAAAATGAAGAGAGGAGTACACATGCAAACAAAGTAATGGAATTTGTATGTGGGG
+
CCCCCFFFFFCBGGGGGGGGGGHFFHFFGE2FGHHHHHGFGHHHGHHHFHFGHHHHHHHHGFFFHFHGDEFFGFHGGGGEEFGHGE3FGHFHHGFHFFFHGHHHF33B/B0BFG/?//<</<//<<-..11111=1=11A-;-..:/;00000/;C09:9....00000;/0900000/.99-;/BF////:/:/://;.../:/;B.....;.////;;/B;//....9///9/////;/////////.-
@M03495:530:000000000-LYBTV:1:1113:17676:11653 2:N:0:GTGCTCTG+TTCTTCCT
ATATTTTGCCGTTGATAAACCAGGACTCAGGCTGGACCAAAGCTCACATGCTGACAGATCGGAAGAGCGTCGTGTAGGGAAAGAGTGTAGGAAGAAGTGTAGAGATCGGGGGCCGGGCCAGCATGAGAAAGAAACAAGAACAAAGATAAGGCCACAGAGGGAGACATCTCGACCGGAAAGATGTCAGCCTACGAGAGCGTCGGACAAGGCAGTACGCCGGACGCACAAACAATGCATCGATCGAACAGTGG
+
3>ABBFFFFFBAGGFGGGDF4AGFEHBGHHFGGFGGHEGAGHHFHHFHHHHHFGHHHHHFHGGEE1FGEAAE>EFCBGA3BFG3F@G4EGFDGHHGHHB@4343?33/?/><//<<///<//?11?1=1>10>000.<0////</<000<<G<.:.://...;..:00;0.;----;9-./00;0000/./9....-.-.9-----......///.;---;99----.....:///9;./..-./9-///9
@M03495:530:000000000-LYBTV:1:1113:18659:11658 2:N:0:GTGCTCTG+TTCTTCCT
ATATTTTGCCGTTGATAAACCACCCTCCCTGTGGTCGTTATCTTGCTCCTTCTGTCGTCAACGAATTTACTAATTCCAAAGCTCACATGCTGACAGATCGGAAGAGCGTCGTGTAGGGAAAGAGTGTAGGAAGAAGTGTAGAGCTCGGTGGGCGCCGGATCATTTAAAAAAAAAAAAAAAAAGAAAAATATATGAGAAAAGAGCAGAGGATAAGTGCATAAACAAAAGCATATGAGATAGTATTATGACAG
+
BBCCDFFFFFCCGGGGGGGGGGGGGHHGGHHHHHGHGGGHHHHHHHHHHHHHHHHHGGGHGHGGGHHHHHHHHHHHHHHHHHHHHHHHHHHHHHHHFHHHGGGGHHHGGGGGGHHFHGHHHHHHDDFFGHHHHHHHHG22FD22>@<C/??///--<--.-<1=1<DGGF-EC?<@-----9..<//..0111111110//.//0//.../0<01111111101..:/.<<11:11<<1111111111100
@M03495:530:000000000-LYBTV:1:1113:10287:11671 2:N:0:GTGCTCTG+TTCTTCCT
ATATTTTGCCGTTGATAAACCAGTCTCCAAAGCTCACATGCTGACAGATCGGAAGAGCGTCGTGTAGGGAAAGAGTGTAGGAAGAAGTGTAGATCTCGGGGGGGGCCGTATCATTAAAAAAAAAAAAAAAAAAGAAAAAGACAGAGGAGTGAGAGTAAGCAGAAAAGAGAAAACGTGATCACGACAAAACACACACAAAGGCAGAAATACCACAAGAATGGTTAACAACAGTAGGAGAGAGAGATGAGACA
+
BCCCCFFFFFDCGGGGGGGGGGHHHHHHHFABBBGHHHHHHHHHHHHHHHHGGGGHHHGEGGEFHHHHGGGGHHHHGFGHHHHGHHHFG@EB44BB41?/EE-------...<FB11<FFBDD;---9-9---9..//.../////.../.1010011101//:0//.//00//-.../11/..---/.........<.//..../0110:00<.://0<01<<1110<./11100/<......101010/
@M03495:530:000000000-LYBTV:1:1113:28136:11672 2:N:0:GTGCTCTG+TTCTTCCT
ATATTTTGCCGTTGATAAACCAGGACTCAGGCTGGACCAAAGCTCACATGCTGACAGATCGGAAGAGCGTCGTGTAGGGAAAGAGTGTAGGAAGAAGTGTAGATCTCGGCGGTGGGCGGATCCTGTAAAAAAAAAAAAAACAAGGATGACGGGAGAGAGCTCAGCTTAGACCCATAACGCACGCGTTCTCTCCCTAGCACTTCATCACACAATAAGACGTCTTGCTAGCCTACCCACTACCAAGCTCGTGT
+
CCBCCFFFFFCCGGGGGGGGGGHGHHHHHHGHHHGHGHHFHHHHHHHHHHHHHHHHHHHHHGGGGGHHGBEE>FGHHHGGHHHHFBFBFGHHHHFHHEH@GD444F40F/>E//?//<////01111=>1G-@<@A:---<.</..00::.--<<.....000/01<101<<..//00.--------..11<//<0/<0000:1<110009.010110.../9111110/10/..:..//<00..0<.-..
@M03495:530:000000000-LYBTV:1:1113:10148:11693 2:N:0:GTGCTCTG+TTCTTCCT
ATATTTTGCCGTTGATAAACCACCCTCCCTGTGGTCGTTATCTTGCTCCTTCTGTCGTCAACGAATTTACTAATTCCAAAGCTCACATGCTGACAGATCGGAAGAGCGTCGTGTAGGGAAAGAGTGTAGGAAGAAGTGTAGAGCTCGGTGGGCGCCGGATCAATAAAAAAAAAAAAAGAGATAGAGAGATGTGAGATACAAGGAGAGAATACAGAGTGAAGATAGATAACAAGACAGAAACAGTAGTAATG
+
BCCDEFFFFFCCGGGGGGGGGGGGGHHGGHHHHHHHGGGHHHGHHHHHHHHHHHHHGGGHGHGGGHHHHHHHGHHHHHHHHHHHHHHHHHHHHHHHHHHHGGGGHHHGGGGGGHHHHGHHEHHHDD?FGHHHGFGHBF22>2222@?B/?///>-->--<<C0<<011<:AEAD?-9..//111111..10111:11:11:<.....<0010<11:11111<1111111000/<:/</00///111:1:11
@M03495:530:000000000-LYBTV:1:1113:10017:11698 2:N:0:GTGCTCTG+TTCTTCCT
ATATTTTGCCGTTGATAAACCACCCTCCCTGTGGTCGTTATCTTGCTCCTTCTGTCGTCAACGAATTTACTAATTCCAAAGCTCACATGCTGACAGATCGGAAGAGCGTCGTGTAGGGAAAGAGTGTAGGAAGAAGTGTAGATCTCGGGGGGGGGCGTAGCATTAAAAAAAAAAAAAGAAAAAAATGATACGTAGAATTAGGATATAAGAATAAAGAGAACTATCAGAGAGACAAGATAGACTGGAGCAGA
+
BBCCCFFFFFCCGGGGGGGGGGGGGHHGGHHGHHHHGGGHHHHHHHHHHHHHHHHHGGGHGHGGGHHHHHHHGHHHHHHHHHHHHHHHHHHHHHHHHHHHGGGGHGHGGGGGGHHHHGHHHHHHDGGFGHHHGGHHGH2D222D2@=F/<E--;------9:0000:B0@-;=;;-:...//.--.;0000.00.;000;00009000000000000//000090:009/..//9./0:00000.;./://
@M03495:530:000000000-LYBTV:1:1113:5476:11699 2:N:0:GTGCTCTG+TTCTTCCT
ATATTTTGCCGTTGATAAACCAGCTAATCCTGAAAAAAAAATCAAAGCTAAAAACTACAATGCTAAGACCACGATGTGACTGCTATCAAAGTTAGATATATATGTAAATTATTCATCTGTCAAATCCTAGAATTATATCATACCTGCTCCAGCAATCACGACCTGTAATGGTTTAGTGGGTTGTTCACTGTTTCTGAAAAATGAAGATAGTTGTCCAGCTTCCAAAAAGTTTATTGTGTTTTCTAGTGGAG
+
ABBBBFFFFFBBGGGGGGGGGGHHHHGHHFHHHHHHFGGGGHHHHHFFHHHHGHGHHHHHHHHHHHHHHFHHGGHGHGHGHHEHHHGHHHHHHHHHHHHHHHHHHHHHHHHHHHHHHGHHHHHHGBHGGFHHHHHHHGHHHHHFHHECFHHHHHHHHHHGGGGGHGFFHHEHHHGGHHHEFGGGGHHGHHHHHH=GHGHHHHHHGHGHHFHHHHFHCGHHHE;CFHCCGGFGGGGGG;;FBBFGG00C.0.
@M03495:530:000000000-LYBTV:1:1113:2811:11700 2:N:0:GTGCTCTG+TTCTTCCT
ATATTTTGCCGTTGATAAACCAGTCACAACCACTTCTTGCCCTCCAAAGCTCACATGCTGACAGATCGGAAGAGCGTCGTGTAGGGAAAGAGTGTAGGAAGAAGTGTAGATCTCGGGGGACGGCGAAGCATTAAAAAAAAAAGAACAAATGAGTTGATGTGCTAGTGGGTGCTCGCACACCAAAGAGAGAGTAATACGAAGTGAGACCAAAGTGAGATCAACTGAAAAAGCAGAACAAAGCACTGATCGAG
+
BCCCCFFFFFCBGGGGGGGGGGGEHHHHHGGGGHHHHHHHHHHHGHHHHFHHHHHHHGHHFHHHHHHHGGGGGHHGGGGGGHFHHGGHHHHHHHGHHFHFGFHGGFBBF44?DDG?//@/////</---1=<=1111A-:-:...///.000;000000000000999.9..00.----.....////...9////;....;:////./../////:////////9//9..://9///./////////...
@M03495:530:000000000-LYBTV:1:1113:26193:11712 2:N:0:GTGCTCTG+TTCTTCCT
ATATTTTGCCGTTGATAAACCAGGGCGGCACCAAAGCTCACATGCTGACAGATCGGAAGAGCGTCGTGTAGGGAAAGAGTGTAGGAAGAAGTGTAGATCTCGGGGGGCGCCGGCACATTAAAAAAAAAAAGACAAAAGATACTCTAGCAAACTGAGGTATTGATATACAGAGTTCATGACATAGGATCAACTACGGACTTGACGCCATAGTCTGCGCATCACAGTACGCGACCCAACACCCAATAGATCTG
+
CCCCCFFFFFCCGGGGGGGFFGHGGGGGGGGGHHHHHHHHFHHHGGHFFHHGHHHGGGGFHHGGGG/EC?FFFGHGG?FFHEFFGHFFHFF?F4434444?F?/>C--:------://;/B/;B99-:--.;;///./:///////////;.////.//9//////////:9///;;//9////////./////...--9///.;-..///////;--.-/////;;;.---9-..;......9//9;///
@M03495:530:000000000-LYBTV:1:1113:6115:11714 2:N:0:GTGCTCTG+TTCTTCCT
ATATTTTGCCGTTGATAAACCAGCTAATCCTGAAAAAAAAATCAAAGCTAAAAACTACAATGCTAAGACCACGATGTGACTGCTATCAAAGTTAGATATATATGTAAATTATTCATCTGTCAAATCCTAGAATTATATCATACCTGCTCCAGCAATCACGACCTGTAATGGTTTAGTGGGTTGTTCACTGTTTCTGAAAAATGAAGATAGTTGTCCAGCTTCCAAAAAGTTTATTGTGTTTTCTAGTGGAG
+
1AAAAFFFFFDAGGGGGGGGG0GHHGHHHHHHHHHGHGGGGHHHHGHHHGHGHHGHHHHHHHHHHFHHHHHHGGHGHHHGHHFHHHHHHHHHHHHGHHHHHHHHHHHHHHHHHHHHHHGHHHHHHDGGGFHHHFHHHHHHHHHFHHHHHHGGFHHHHHHGGGGGHHHGHHHGHHHHGHAGEGGGHHHHHHGHHH=DHBGDHGHHGHHFHGHHHHHGHCCFFH;C0GGEEFGGGGGGFB9BFFGGFFFGF9.
@M03495:530:000000000-LYBTV:1:1113:18084:11718 2:N:0:GTGCTCTG+TTCTTCCT
ATATTTTGCCGTTGATAAACCAGCTAATCCTGAAAAAAAAATCAAAGCTAAAAACTACAATGCTAAGACCACGATGTGACTGCTATCAAAGTTAGATATATATGTAAATTATTCATCTGTCAAATCCTAGAATTATATCATACCTGCTCCAGCAATCACGACCTGTAATGGTTTAGTGGGTTGTTCACTGTTTCTGAAAAATGAAGATAGTTGTCCAGCTTCCAAAAAGTTTATTGTGTTTTCTAGTGGAG
+
ABBBCFFFFFBBGGGGGGGGGGHHCHHGHCHHHHHHHGGGGHHGGGGHHHHGBGDHH3FHHHHHHHGHHHFHEEGFGHHHHFEHHGBEGHHGFGHHFE44@GHHFHHHGFGGHHHHEHHHFHHHHHEGGGGGHBGGF?FGHHFCGHGFG??FCGGHGHHGGCGGHGFHHGB?DGHB>=FEAFAA.=1DDHHHHHB0DHHF<CGGF00<C0CGGHF00/;GCC;;CHCE?CFBB9BF0F/;BF0909BF?09
@M03495:530:000000000-LYBTV:1:1113:24229:11723 2:N:0:GTGCTCTG+TTCTTCCT
ATATTTTGCCGTTGATAAACCAGCTAATTCCAAAGCTCACATGCTGACAGATCGGAAGAGCGTCGTGTAGGGAAAGAGTGTAGGAAGAAGTGTAGATCTAATAGGTCGGCGTTTCACTACAACACTAAGAATTCCGCTTGCCTCTCCGACACTCTAGCTGCACAGTTTCCAAAGCAGTCCCGGGTGTGAGCCCCGGGCTTTCACTTCAGACTTGCACTGCCGTCTACGCTCCCTTTACACCCAGTACATTC
+
3AAAAFF@4DD2AE4FFGGD4FCEAFDDAFFFE5EAAFABFGFCAGFGFGHDGHDAFGGFFEAAA0B1ADD?31?FCFGFD5FBGFF1?34@@@344BB444443B4//>/><EHG44433B3?/BB111BFBFGHG?E//@DCCG0ADCCCCGHE>1=<1<<1CGDGFDDGDC/</0<0<---.:-.00/:;.:--9AGGGGFFEB0;9BCFFE0/9///9;BF./9-:.9.BF//9//B9:?9/////;
@M03495:530:000000000-LYBTV:1:1113:8989:11736 2:N:0:GTGCTCTG+TTCTTCCT
ATATTTTGCCGTTGATAAACCACCCTCCCTGTGGTCGTTATCTCGCTCCTTCTGTCGTCAACGAATTTACTAATTCCAAAGCTCACATGCTGACAGATCGGAAGAGCGTCGTGTAGGGAAAGAGTGTAGGAAGAAGTGTAGATCTCGGGGGTCGCCGGAGTATTAAAAAAAAAAAAAGTAAAAAACAGCAGCAGGGTGAGACAAAAACTAAGATAAAAGATCACAATGCAAGAGTGACAAGAGGACAAGAG
+
BCCCEFFFFFEBGGGGGGGGGGGGGHHGGHHHHHHHGGGHHHH5FFGHGHHHHHHHGGGHGHGGGHHHHHHHHHHHHHHHHHHHHHHHHHHHHHHHHHHHGGGGHHHGGGGGGHHGHGHHHHHHBDDFGHHHHFGGDF2@2222@DC//<<-<<-C@--:.:1<11<:0-<?BC---.011110<../././...9/...10///...0100011<1:1.010/000001<0<.111111</..../../.
@M03495:530:000000000-LYBTV:1:1113:20762:11742 2:N:0:GTGCTCTG+TTCTTCCT
ATATTTTGCCGTTGATAAACCACCCTCCCTGTGGTCGTTATCTTGCTCCTTCTGTCGTCAACGAATTTACTAATTCCAAAGCTCACATGCTGACAGATCGGAAGAGAGTCGTGTAGGGAAAGAGTGTAGGAAGAAGTGTAGAACTCGGGGGTGGGCGTATCATTAAAAAAAAAAAAAAAGAATAAACAAACTGAGTGGTAAATAGTAGTATAGAATGTAGAAACACGATAAACAATGTTAATAGAACAATG
+
CCCCCFFFFFDBGGGGGGGGGGGGGHHGGHHHHHGHGGGHHHHHHHHHHHHHHHHHGGGHGHGGGHHHHHHHHHHHHHHHHHHHHHHHHHHHHHHHHHHHGGGGHHHGHHGGGHHHHGHHHHHGDDFFDGHHHFGHDD3DD33B3BDB/@/----.---..000:;0:GEG?A?-;--9...000000:..00:0:0.00000::000000000000000:00//..-9..000.:0;000000000/:00
@M03495:530:000000000-LYBTV:1:1113:11696:11750 2:N:0:GTGCTCTG+TTCTTCCT
ATATTTTGCCGTTGATAAACCACCCTCCCTGTGGTCGTTATCTTGCTCCTTCTGTCGTCAACGAATTTACTAATTCCAAAGCTCACATGCTGACAGATCGGAAGAGCGTCGTGTAGGGAAAGAGTGTAGGAAGAAGTGTAGATCTCGGTGGTCGCCGGGTCATTAAAAAAAAAAAAAAAAAGGAAAAAGAAGAGATCGCGGTATGAATAAGAGAAGAAAGAAGTAGAGAAACAGTATGAAGAAAGATAGAA
+
BBCCDFFFFFDCGGGGGGGGGGGGGHHGGHHHHHHHGGGHHHHHHHHHHHHHHHHHGGGHGHGGGHHHHHHHHHHHHHHHHHHHHHHHHHHHHHHHHHHHGGGGHHHGGGGFGHHHHGHHHHHHDDFFHGHHHFHHDHDGF2>2220FDC?/1>/<@--.<<0<=<00DECE?E--<-9--../://..../0./00..--...0000000<0/0/0//0/./00<0:000///00:00:00//0/00000
@M03495:530:000000000-LYBTV:1:1113:18343:11752 2:N:0:GTGCTCTG+TTCTTCCT
ATATTTTGCCGTTGATAAACCAGTCAGGAGTCCAAAGCTCACATGCTGACAGATCGGAAGAGCGTCGTGTAGGGAAAGAGTGTAGGAAGAAGTGTAGATCTCGGGGGTCGCCGGATCAATAAAAAAAAAAAAAAAAAAAATAAAAGGAAGAGGAGAAAAAAAAATGAGAGATGAAACATGAGAATAGTAACAATATAAAAAATAAGACAAGTAAAAACAGGAGAATGGACAAGAGATATTGACAGATATGA
+
BCCCDFFFFFCCGGGGGGGGGGHHHHHHHGHHHHHHHHHHHHHHHHHHHHHHHHHHGGGGHHHGGGGGGFGFGGHHHHHHHHHHHHHHHFHHFG4B@44F4DEF/E?//>/?/////=11@1=1?<<<<A-<<---9---.01111.</......<<0/.----.0111:<1011<0/<00011010111<10<1111110-.011<0//.11111<../.....010000<.<./1111111<0/11111
@M03495:530:000000000-LYBTV:1:1113:15462:11759 2:N:0:GTGCTCTG+TTCTTCCT
ATATTTTGCCGTTGATAAACCAGCTAATCCTGAAAAAAAAATCAAAGCTAAAAACTACAATGCTAAGACCACGATGTGACTGCTATCAAAGTTAGATATATATGTAAATTATTCATCTGTCAAATCCTAGAATTATATCATACCTGCTCCAGCAATCACGACCTGTAATGGTTTAGTGGGTTGTTCACTGTTTCTGAAAAATGAAGATAGTTGTCCAGCTTCCAAAAAGTTTATTGTGTTTTCTAGTGGAG
+
AAAABFFFFFBBGGGGGGGGGGHHHHHHGHHHHHHHHGGGGHHHGGGHHHFHHHFGHFHHHHFGHHHHHCGHFFHGHHHHHHGHHHHHHHHFHHHHHHHHHGHHHHHHHHHHHHHHHHGHHHHGHHHHHHHGHHHHGHHHHHBHDGHHFHGFBCHHHHHGGGGGHHGEHHGFHHHGFFEHEFGGHGHHHH=GHBDGFDDGAGHHHH<GGHHGGGCCGFHHHFCG0CCED0CFFGEFFF;CBBFFGGFFG0:
@M03495:530:000000000-LYBTV:1:1113:6220:11767 2:N:0:GTGCTCTG+TTCTTCCT
ATATTTTGCCGTTGATAAACCACCCTCCCTGTGGTCGTTATCTTGCTCCTTCTGTCGTCAACGAATTTACTAATTCCAAAGCTCACATGCTGACAGATCGGAAGAGCGTCGTGTAGGGAAAGAGTGTAGGAAGAAGTGTAGAACTCGGTGGTCGGCGTATCATTAAAAAAAAAAAAAAAAAAAAGAAAGATAAGATCAGCAGTCTCATCGAATGAAAACGAAGTAGGAACGAGAAGGAGAACAGATAGACA
+
BBCCCFFFFFCBGGGGGGGGGGGGGHHGGHHGHHHHGGGHHHHHHGHHHHHHHHHHGGGHGHGGGHHHHHHHFHHGHHGHHHHHHHHHHHHHHHHHHHHHGFGGHHHGGGGGGGHHHGGHHHHG3DFFHHHHGHHHFF2@2>2>@>?A?CC<1<//<--.<=1<G0DGGE?-@?B@<------9.<./0/:0:0:0<00<<.00000000/:000000/-.<..:0000.9..9./.<9<.0:</000000
@M03495:530:000000000-LYBTV:1:1113:17863:11779 2:N:0:GTGCTCTG+TTCTTCCT
ATATTTTGCCGTTGATAACCAGCTCTAGCTGCCATAGCAATGTCACAACCACTTCTTGCCCTCCAAAGCTCACATGCTGACAGATCGGAAGAGCGTCGTGTAGGGAAAGAGTGTAGGAAGAAGTGTAGATCTCGGGGGGGGCCGGATCATTTAAAAAAAAAAAAAAAGAAAAAGTAGAAGTAAGAGTAACCGGAGAGAAGAGAACAGAGAAAACATGAAGGACTGGATGAGTAAAGATACTAGGCAGAGGA
+
BCCCCFFFFFCCGGGGGGGGGGHHHHHGHGHHHHHHHHHHHHHHHHHHGEGGHHHHHHHGHHHGHHHHHHHHHHHHHHHHHHHHHHHGGGGHHHGGGGFGGHHHGGHHHHHFHGHHHHHHHHHF?443?44B?0?/>C-----@=-.;;0000009BF-@=------9;.//9.00000000000900009-----:9:/0./0://///00//.000000..:../00000000000:0090//0.:...
@M03495:530:000000000-LYBTV:1:1113:21851:11789 2:N:0:GTGCTCTG+TTCTTCCT
ATATTTTGCCGTTGATAAACCACCCTCCCTGTGGTCGTTATCTTGCTCCCTAATTCCAAAGCTCACATGCTGACAGATCGGAAGAGCGTCGTGTAGGGAAAGAGTGTAGGAAGAAGTGTAGAGCTTGGTGGTCGCCGGATCATTAAAAAAAAAAAAAAGAGAAAAGAGGGAGACCCCAGCACGTGGAGCAAAGCTGACAAGACAGAGCTACAGTTGACACTATACCTGAGACAGATAAGAGATCTGCATAA
+
BCCCCFFFFFCBGGGGGGGGGGGGGHHGGHFGHHGHGGGHHHHHHGHHHGGHHHHHHHHHHHHHHHHHHHHGGHHHHHHHGFGGFHHGGGGGGHHGHGHHHHHHFHGHHHHHHHGH4F44343BD33?DFD/2>//>/<//<111F1FGC<<C--;--..//////./......:...:./.-..:.././/////////.:///////////////////////:///;/////9///////////////
@M03495:530:000000000-LYBTV:1:1113:24155:11808 2:N:0:GTGCTCTG+TTCTTCCT
ATATTTTGCCGTTGATAAACCACCCTCCCTGTGGTCGTTATCTTGCTCCTTCTGTCGTCAACGAATTTACTAATTCCAAAGCTCACATGCTGACAGATCGGAAGAGCGTCGTGTAGGGAAAGAGTGTAGGAAGAAGTGGAGAGCTCGGTGGGCGGCGGATCAATAAAAAAAAAAACAAAGCAGAAACAATCAGTCGATGACGGAGAGTCATCACGAGATGTATCAGCTAAGAAGATCTGAACACACGAACG
+
CCDDDFFFFFDCGGGGGGGGGGGGGHHGGHHHHHGHGGGHHHHHHHHHHHHHHHHHGGGHGHGGGHHHHHHHHHHHHHHHHHHHHHHHHHHHHHHHHHHHGGGGHHHGGGGEDFGGHGHHHHHH33DDGGHHHGGH3B2@/=/=@=AC<<?//<----:--<011:11FGGCF--...<//0/:/<//.000011..<1:0.<<.-.<011:10..-..01<111<<111001/011111:01/..--9--
@M03495:530:000000000-LYBTV:1:1113:7529:11812 2:N:0:GTGCTCTG+TTCTTCCT
ATATTTTGCCGTTGATAAACCAGCTAATCCTGAAAAAAAAATCAAAGCTAAAAACTACAATGCTAAGACCACGATGTGACTGCTATCAAAGTTAGATATATATGTAAATTATTCATCTGTCAAATCCTAGAATTATATCATACCTGCTCCAGCAATCACGACCTGTAATGGTTTAGTGGGTTGTTCACTGTTTCTGAAAAATGAAGATAGTTGTCCAGCTTCCAAAAAGTTTATTGTGTTTTCTAGTGGAG
+
BABCCFFFFFBBGGGGGGGGGGHGHHHHHHHHHHHHHGGGGHHHHHGHHHHHHHGHHFHHHHHHHHHHHGHHFGHGHHGHHGFHHHHHHGHHHHHHHHHHHHHHHHHHHHHHHHHHHHHGHHHHH3GFGFHHHBHHHHHGHHHFHHFHHHHHGHFHHHHGGFGGHHHDGHHHHHHHGHGHGGGGHEHHFHHHHHDDHGGHHHHHGHGHHHHHFHHCGF:GHF:CGHEAAFFFBFFGGGFFGGGGGEFFF0.
@M03495:530:000000000-LYBTV:1:1113:7882:11818 2:N:0:GTGCTCTG+TTCTTCCT
ATATTTTGCCGTTGATAAACCAGGGACTCAGGCTGGACCAAAGCTCACATGCTGACAGATCGGAAGAGCGTCGTGTAGGGAAAGAGTGTAGGAAGAAGTGTAGATCTCGGGGGGGGCCGTATCATAAAAAAAAAAAATAGGTAAGAAAAAGTCTCAACAGAAACACAAGAACGAGAAAGCGACTCAAGAAAGTAACTGCTATAACAGAAGAGACAGATACATAGGAGGCTATCGCGATAGGCATGGACGAA
+
ABB@BFFFFFBBGGGGGGBGGGHGGGEGHCHHHHHGHGHGHHFFHHHHHHHHHHHHHFHGHHGGGGHHHAABEEEGHHHGHFHHFGGGBFHFFGH1EGGDBFB444440?/</--;-:--.:;////;//;@>FF=-./////;////.;.//////././////;;:../....;.//:..--./://///////;///://////:/9;...../;//////;//...://..---..//9/..//-;-
@M03495:530:000000000-LYBTV:1:1113:9540:11818 2:N:0:GTGCTCTG+TTCTTCCT
ATATTTTGCCGTTGATAACCCACCCTCCCTGTGGTCGTTATCTTGCTCCTTCTGTCGTCAACGAATTTACTAATCCAAAGCTCACATGCGACAGATCGGAAGAGCGTCGTGTAGGGAAAGAGTGTAGGAAGAAGTGTAGATATCGGGGGGGGGCGTGGCAATAAAAAAAAAAAAAAAAAAAACAAGTGTGTTGAGTGAAAGAAAGGACAAAGATAGATACGAAGAGAGTAAGTACGAAAAGACAGCAAACA
+
BBBCCFFFFFDCGGGGGGGGGGGGGHHGGHHHHHHHGGGHHHHHHHHHHHHHHHHHGGGHGHGGGHHHHHHGGHHHHHHHHHHHHHHHHGGGGGHHHHGGGGHHHGGGGGGHHHHGGHHHHHGGDFGFHHHHHHGF@B2222>2?A/<<--<-9<----/0<0::0B>A;>>@A-<------.../:000</.00000<00/./0./././</000:000....../90<00000....-/.///.//0..
@M03495:530:000000000-LYBTV:1:1113:21459:11828 2:N:0:GTGCTCTG+TTCTTCCT
ATATTTTGCCGTTGATAAACCAGCTAATCCTGAAAAAAAAATCAAAGCTAAAAACTACAATGCTAAGACCACGATGTGACTGCTATCAAAGTTAGATATATATGTAAATTATTCATCTGTCAAATCCTAGAATTATATCATACCTGCTCCAGCAATCACGACCTGTAATGGTTTAGTGGGTTGTTCACTGTTTCTGAAAAATGAAGATAGTTGTCCAGCTTCCAAAAAGTTTATTGTGTTTTCTAGTGGAG
+
3AAABFFFFFBBGGGGGGGGGGHHHHHHHHHHGHHHHGGGGHHHHHHHHHHHHHGHHHHHHHHHHHHHHGHHGFHGHHHGHHHHHFHHGHHFHHGHHGHHHHHHHHHHHHHHHHHHHHHHGHHHHHHHHHHHHHHHHGHHHHHFGHFFHHFGBHHHGGHGGCGGHHHFHHHHHHHHHHG.<FCDHHHHHHGHHHDHHHHHGGHEDGGHHHHHHHGFFH/:GHC0CF:EABFFGGFFGF=FGGGFFGGFF0C
@M03495:530:000000000-LYBTV:1:1113:13094:11848 2:N:0:GTCCTCTG+TTCTTCCT
ATATTTTGCCGTTGATAAACCAGGACTCAGGCTGGACCAAAGCTCACATGCTGACAGATCGGAAGAGCGTCGTGTAGGGAAAGAGTGTAGGAAGAAGTGTAGATCTCGGTGGGCGCCGGATCAATCAAAAAAAAAAAACAAAAGAATCGAACGGAAAGAAACGAAGATGTGATGACGCAAAGACGCTGAGTGACGAAGATTCACAAACCGGATAATGCAGATGACACAACATACGAGAACAGACTAACTGG
+
CCCCCFFFFFDBGGGGGGGGGGHGHHHHHHHHHHGHHHHHHHGHHHHHHFHHHGHHHGHHHGGGGGHHGEEE>EHGHHGFHHHGHHGHGHHHHHGHHHH4BBD44BE0F//////<///<//0222<<2FGDC-----...../.:00../.-...-.9.9/.....0000000009.---///.-....////:.;..;;/:///...---..///9/////////9...///.....;B/9.////;//
@M03495:530:000000000-LYBTV:1:1113:27788:11864 2:N:0:GTGCTCTG+TTCTTCCT
ATATTTTGCCGTTGATAAACCACCCTCCCTGTGGTCGTTATCTTGCTCCTTCTGTCGTCAACGAATTTACTAATTCCAAAGCTCACATGCTGACAGATCGGAAGAGCGTCGTGTAGGGAAAGAGTGTAGGAAGAAGTGGAGAGTTCGGGGGTGGCCGTGGCTTTAAAAAAAACAAACGCGGATAAATATAGAACAGTCTGGATGTGAGAGTAAATACTAGATGAGCACACACACCGCATGGTCTCAACATG
+
BBCCDFFFFFCCGGGGGGGGGGGGGHHGGGHGHHHHGGGHHHGHHHGHHHHHHHHHGGGHGHGGGHHHHGFGGHHHHHHGHGHHHHHHHHHHHHHHHHHHGGGGHHHGGGGGGHGHHGHHHHHHB3DBFHFHHGFG3B22?2/@>>=//>---<..<:---..<111<0B<-......-----.01:1111110//1011/1<0<111100111<<0111011100<./....9.---...111111/0/0
@M03495:530:000000000-LYBTV:1:1113:3466:11918 2:N:0:GTGCTCTG+TTCTTCCT
ATATTTTGCCGTTGATAAACCACCCTCCCTGTGGTCGTTATCTTGCTCCTTCTGTCGTCAACGAATTTACTAATTCCAAAGCTCACATGCTGACAGATCGGAAGAGCGTCGTGTAGGGAAAGAGTGTAGGAAGAAGTGGAGATCTCGGTGGTCGGCGGAGCATTAAAAAAAAAAAAAAAGAGATAAGTTATAGGGCTAGCAACAGACAACAGAAGAGCAACAAAGTGGAACTAAACATAAATAAAACTAGT
+
BCCCCFFFFFCBGGGGGGFGGGGGGHHGGHHHFHHHGGGHHHHHHGHHHHHHHHHHGGGHGHGGGHHHHFHGGHHHHHHHHHHHHHHHHHHHHHHHGHFEGGGGHGHGGGGFGHEFHGHHHHHHDDGGHHGHHBGGGE2@/F222D0=/?/?1>//-----.;CC0:CC?-BA??9---:.//;0000000000./..;000..//./9..//;00./0:..:9900000000090000000900000000
@M03495:530:000000000-LYBTV:1:1113:20829:11920 2:N:0:GTGCTCTG+TTCTTCCT
ATATTTTGCCGTTGATAAACCAGCTAATTCAAAAGCTCACATGCTGACAGATCGGAAGAGCGTCGTGTAGGGAAAGAGTGTAGGAAGAAGTGTAGAGCTCGGGGGGCGCCGTATCATTAAAAAAAAAAAAACAAAAAAAACAAGACGATGATGCAAAATAGATATACGATCCGAAAAAATCGACTAGACAAGAGAAATCAGAAAGGGCAAGCACAACTAGTCGAGATGAAAGAACTACACAATCAAGAAGT
+
CCCCCFFFFFCBGGGGGGGGGGHHHHHHHHHHHHHHHHHHHHGHHHHHHHHHHHGGGGHHGGGGGEEFHHGFGHGHHHHHHHHHHHHHHH@D443F34B31E//E--9-::9.99B00090BFBC;CDA--.;...9-;-...//:.-..0000000;00000;000.......9--.-.;..-.-0000:.9./000000000:..9...9///;.;00:0..-..000:0/./9:00/0:00;B00/;0
@M03495:530:000000000-LYBTV:1:1113:24197:11951 2:N:0:GTGCTCTG+TTCTTCCT
ATATTTTGCCGTTGATAAACCAGCTAATCCTGAAAAAAAAATCAAAGCTAAAAACTACAATGCTAAGACCACGATGTGACTGCTATCAAAGTTAGATATATATGTAAATTATTCATCTGTCAAATCCTAGAATTATATCATACCTGCTCCAGCAATCACGACCTGTAATGGTTTAGTGGGTTGTTCACTGTTTCTGAAAAATGAAGATAGTTGTCCAGCTTCCAAAAAGTTTATTGTGTTTTCTAGTGGAG
+
AB@BCFFFFFCAGGGGGGGGGGHGHHHGHFHFFHGFHGGGGHHHGHHHHFFFFHGGHHHHGHHHHGHHHGHHGGHGFFFFHHFHHHHHHGHFHHHHHHHGHHHHHHHHHHHHHGHHHHHHHHHGFFFFHGHHHHHHHHHHHHHFHHHHHHFGGHHHHHHGGGGGGHHGGHHGFHHHHHHHGGGGHHHFHHHHHG=DGF00AGHGGGHFFGHHHHHHHGHHGHCFHG.AC;FFGGFGGF/;FGGBFGFF.;.
@M03495:530:000000000-LYBTV:1:1113:6153:11962 2:N:0:GTGCTCTG+TTCTTCCT
ATATTTTGCCGTTGATAAACCAGGACTCAGGCTGGACCAAAGCTCACATGCTGACAGATCGGAAGAGCGTCGTGTAGGGAAAGAGTGTAGGAAGAAGTGTAGATCTCGGTGGTTGGCGGATCATTATAAAAAAAAAAAACAATCAAGTACATTGAAGCAGCCTGATGAATAAGAGATAAAGATATAGAGCAAACGGCATAGAAAACAGTCAACGACAGTAGCATGCTAACAATTAAGGCTAATAAAATACG
+
ABCCCFFFFFBBGGGGGGGGGGHGHHHHHFGHHHGGHHHHHHHHHHHHHHHGHFHHHHHHHGGGGFHHGEFEEFHFHHGGHHHGHGGGHHHHHHHEFGGBD344BFECF/?/////B/<///@222222@@FCD/@---.<.0/000:0:00000000///./:/0009090000;0;000009000000//:...---/////9/.//9///..--;/:///////////////://;///////////.
@M03495:530:000000000-LYBTV:1:1113:19801:11997 2:N:0:GTGCTCTG+TTCTTCCT
ATATTTTGCCGTTGATAAACCACCCTCCCTGTGGTCGTTATCTTGCTCCTTCTGTCGTCAACGAATTTACTAATTCCAAAGCTCACATGCTGACAGATCGGAAGAGCGTCGTGTAGGGAAAGAGTGTAGGAAGAAGTGTAGAGCTCGGTGGGGGCCGGAGCATTAAAAAAAAAAAAAGAGAAAATACAGAAAACAACACGATAGATAAAAATGAAAAAAAAGAGAGAAGACATATCACAGAAGATGCATGG
+
EEEEEFFFFFDDGGGGGGGGGGGGGHHGGHHHHHHHGGGHHHHHHHHHHHHHHHHHGGGHGHGGGHHHHHHHGHHHHHHHHHHHHHHHHHHHHHHHHHHHGGGGHHHGGGGGGHHHHGHHHHHHBGGGHHHHHFGGBF22>@22@2?D/?<//>--@---<<<1<11CBEE?DA@<9../<0</10001100/:...9..-...11111<0.01<<1.-<-../:.90/<//111111010000110011.
@M03495:530:000000000-LYBTV:1:1113:19113:12000 2:N:0:GTGCTCTG+TTCTTCCT
ATATTTTGCCGTTGATAAACCAGTCTCCAAAGCTCACATGCTGACAGATCGGAAGAGCGTCGTGTAGGGAAAGAGTGAAGGAAGAAGTGTAGATATCGGGGGGGGCCGGATCATTAAAAAAAAAATAAAAAAGTAAATAAGAGAGGACAGCGATCGAATATAACTAAAGCATAGAATACACTCTAATAAACGACACCAGTCACGGCGCCAAATCACACAGCAGAATAGACGATGAAGTTGTAATAGAGCGG
+
CCCCCFFFFFCBGGGGGGGGGGHHHHHHHHHHHHHHHGHHHHHHHHHHHHHGGGGHHHGFGGEEHHHHGCHEHHHGHHFGGGHHHHGBG4@@4444BFG/>E--:-;---9-.000:0;F=ACAA.;0000-.0:0:::0;00/.;:./:.9-..-./0.00000:00000::0000:0000/0000:00:..:--.;.0:00..9---.-/000000.:.:://00000.-.:0:00000;0000000--
@M03495:530:000000000-LYBTV:1:1113:16346:12006 2:N:0:GTGCTCTG+TTCTTCCT
ATATTTTGCCGTTGATAAACCAGGACTCAGGCTGGACCAAAGCTCACATGCTGACAGATCGGAAGAGCGTCGTGTAGGGAAAGAGTGTAGGAAGAAGTGTAGATCTCGGTGGGGGGCGGATCATTAAAAAAAAAAAAAAATGAAAGAAAGGGGGAAAAGTAAACAATGGAGAAAGGAAAGAAGTAACGAAACACATTCAAGAGGGGGAAAGGATGATCAGATACGGAAGTAGGAGGAATGACCAACGACGG
+
BCCCCFFFFFCCGGGGGGGGGGHGHHHHHHHHHHGHHHHHHHHHHHHHHHHHHHHHHHHHHGGGGGHHGFGFEFHHHHGHHHHHHHHGHHHHHGHHFHH4@344444FC/?A//<-------.:00:<B0@=C;DF;9--.0<000:./0<.---..//000000<0000/0:<0.///.<B/0000<...-/..00000<0...-9-....<000<0000<00.....<0:00/9./0:0000..9.--9
@M03495:530:000000000-LYBTV:1:1113:4211:12020 2:N:0:GTGCTCTG+TTCTTCCT
ATATTTTGCCGTTGATAAACCAGCTAATTCCAAAGCTCACATGCTGACAGATCGGAAGAGCGTCGTGTAGGGAAAGAGTGTAGGAAGAAGTGTAGATCTCGGGGGGCGGCGTATCATTTAAAAACTAAAAAGCTGAATCTCACTGATGATACTCCAGATTCTTCGGCACATGTTGGAATGATAGCTAAAGCAACATACTCAACGGAAGATTTGGATAGTTATATAGGAAGAGCGAAGGGTATGGCTAGCTG
+
ABBBBFFFFFBAGGGGGGGGGGHFFHFHHHHHHGHHHHHHHHHGHHGHHHGHHHGGGGHHHGGGFEFHHFHGGGHFHHFGHHHGFGHHHGEF44344BE411/>E----;9--..//;//////;//9/:B..;9/////;:////9///;/;/:/9/::/;/:..---.//9//./://///////:;;///..9;//:/9..-.9.9:/9//;/B9////;/:///;9:;9----...//9.../:///
@M03495:530:000000000-LYBTV:1:1113:21219:12031 2:N:0:GTGCTCTG+TTCTTCCT
ATATTTTGTCGTTGATAAACCAGGACTCAGGCTGGACCAAAGCTCACATGCTGACAGATCGGAAGAGCGTCGTGTAGGGAAAGAGTGTAGGAAGAAGTGTAGATCTCGGTGGGGGGCGGATCATTAAAAAAAAAAAAAAAAAAAAATAAAAGAGGGAAAAGAAGACGAAGAAAAAAGAGAAAAAAAGATGAACAACGCGTAGAGGAGCTGAGGAATGTAGCGTAAACAAAAGCACGAAGCTAGCAGTGAGG
+
BCDCCFFFFFCCGGGGGGGGGGHGHHHHHHHHHHGHHHHHHHHHHHHHHHHHHHHHHHGHHGGGGHHHGEEE>EHHHHGGHHHHHGFFHHHHHGFHHHF@4344DDEFF/?E//<-----<9.1<::<1B=DC-<<-9--------<:11<<./...../<../:/.--.<///.-..:/00/<--..011111/.---<--.1/....00..:/001:11-9.<.11.:./.0/-...-010000<0:0.
@M03495:530:000000000-LYBTV:1:1113:25576:12035 2:N:0:GTGCTCTG+TTCTTCCT
ATATTTTGCCGTTGATAAACCAGAACCATCCAAAGCTCACATGCTGACAGATCGGAAGAGCGTCGTGTAGGGAAAGAGTGTAGGAAGAAGTGTAGATCTCGGTGGTCGCCGGATCATTAAAAAAAAAAAAAAATAAATACGAAGACGCAGAGGAACAAAGAAAATAAATGACATCATCACACAGCACACCATTGATATAGAAGCTGTAGCGCAGACATCAGGAATCGACTCACATAGCATGTTGATCTATA
+
DDDDDFFFFFCCGGGGGGGGGGHHHHHHHHHHHHHHHHHHHHHHHHHHHHCGHHGGGGHHHGGGFAFFGHHGFGHHHHGHHHFHHHHHHHEDB43444F4FF>ED/3E/?E//?>GHHF3?BFG<<AC-<<--<011:10..:..<.----..././/.//.//10111110<100111000.:</</...0<111111<:1100011:1-----./10:000/00..-..000<0101101<1111111<
@M03495:530:000000000-LYBTV:1:1113:17842:12064 2:N:0:GTGCTCTG+TTCTTCCT
ATATTTTGCCGTTGATAAACCAGGACTCAGGCTGGACCAAAGCTCACATGCTGACAGATCGGAAGAGCGTCGTGTAGGGAAAGAGTGTAGGAAGAAGTGTAGAGCTCAGTGGGGGGCGTATCATTAAAAAAAAAAGGAATCAAAACTTGAGAAACACTGACAAATCATGAGTACAAAATTTATTGGAATTTCACACAAACCGCCACAACATAGCTGCAACACACACTAACGGACAGCTCAGCTAAATTGGA
+
BBAABFFFFFDAFGFGGGGGGCFGHHFGHGF3BAEHFFGGHGHHHHGHDGGFHFGHHFHHHGGGEFGHC1A>>EFGGHE3FEFBGGGHHHGFHGHBGF34434343?33B43///-----;;00000;00--@--...//;:FFFFBBB/;./://./////;./;9////;//;//./////9///9/////;//..9..-9-9.:.;A///////9//9.....9://.-.-9.;//9////////;//
@M03495:530:000000000-LYBTV:1:1113:9775:12066 2:N:0:GTGCTCTG+TTCTTCCT
ATATTTTGCCGTTGATAAACCAGCTAATCCTGAAAAAAAAATCAAAGCTAAAAACTACAATGCTAAGACCACGATGTGACTGCTATCAAAGTTAGATATATATGTAAATTATTCATCTGTCAAATCCTAGAATTATATCATACCTGCTCCAGCAATCACGACCTGTAATGGTTTAGTGGGTTGTTCACTGTTTCTGAAAAATGAAGATAGTTGTCCAGCTTCCAAAAAGTTTATTGTGTTTTCTAGTGGAG
+
ABCCCFFFFFCBGGGGGGFGGGHHGHGHHHFHHHHHHGGGGHHHHHHGHHHHHHGHHHHHHGHHHHHHHGHHGGHGHHHHHHHHHHGHHHHHHHHHHHHGHHHHHHHHHHHHHGHHHHHHHHHHGH3FGHHHHHGHHHGHHHGGHHHGHHHHGHFGHHGGFFGGHGHBHHGGFGHGGGGHFFFDHHHHHHFHHHHFHDHHEHFFFH:CGHCGFGH0<C/GHH:CGG.;:FGGGGFFFFBFFFBBFFFF.0;
@M03495:530:000000000-LYBTV:1:1113:4732:12073 2:N:0:GTGCTCTG+TTCTTCCT
ATATTTTGCCGTTGATAAACCAGCTAATCCTGAAAAAAAAATCAAAGCTAAAAACTACAATGCTAAGACCACGATGTGACTGCTATCAAAGTTAGATATATATGTAAATTATTCATCTGTCAAATCCTAGAATTATATCATACCTGCTCCAGCAATCACGACCTGTAATGGTTTAGTGGGTTGTTCACTGTTTCTGAAAAATGAAGATAGTTGTCCAGCTTCCAAAAAGTTTATTGTGTTTTCTAGTGGAG
+
ABBCCFFFFFCCGGGGGGGGGGHHHHHHHHHHHHHHHGGGGHHHHHFGHHHHHHGHHHHHHHHHHHHHFHHHGGHGHHHGHFHHHGGHHHHHHHHHHHHHHHHGHHHHHHHHHHHHHHHHHHHHBGHGHHHGHHHHHHHHHHFHHHHHHHBG2G2GHHHGGGGGHHHBGGGHHHHHGHHHGGGGHHHHHHHHFF0DGFGHFFFHHHGHHGHFHHGBGHEHGH/GHHCAEFFFGGGFFFFFBFGGGGFGG::
@M03495:530:000000000-LYBTV:1:1113:14898:12086 2:N:0:GTGCTCTG+TTCTTCCT
ATATTTTGCCGTTGATAAACCAGCTAATCCTGAAAAAAAAATCAAAGCTAAAAACTACAATGCTAAGACCACGATGTGACTGCTATCAAAGTTAGATATATATGTAAATTATTCATCTGTCAAATCCTAGAATTATATCATACCTGCTCCAGCAATCACGACCTGTAATGGTTTAGTGGGTTGTTCACTGTTTCTGAAAAATGAAGATAGTTGTCCAGCTTCCAAAAAGTTTATTGTGTTTTCTAGTGGAG
+
ABBCCFFFFFCCGGGGGGGGGGHHHHHHHGGHHHHHHGGGGHHHHHHHHHHHHHGHHHHHHHHHHHHHHHHHGGHGHHHHHHHHHHHGHHHHHHHHHHHHHHHHHHHHHHHHHHHHHHHHHHHHFHHFGGHHHHHHHHHHHHHFHHHHHHHGCHHHHHHGGGGGHHHFGHHGHHHHFGGGFGGGHHHHGHHHFGDGHGGHEGHHHHHHGGGFHHHHHFCFHH:CGFCAEBFGGGGGGGBFFGGGGGGGG:A
@M03495:530:000000000-LYBTV:1:1113:17081:12108 2:N:0:GTGCTCTG+CTCTTCCT
ATATTTTGCCGTTGATAAACCAGGACTCAGGCTGGACCAAAGCTCACATGCTGACAGATCGGAAGAGCGTCGTGTAGGGAAAGAGTGTAGGAAGAGGTGTAGATCTAGGGGGGGGCCGGATAATTGAAAAAAAAAAAAAAACAAGGGAATGGAGTGGAGACGACAAAAGTAAGAATCAGATAGAGTGATATGAAGATATGATGAACAGCAATCATGAAGTGACGATTCAGGGTGGAGGAGTGGTGGATAAG
+
BCBBCFFFFFCCGGGGGGGGGGHGHHHHHHHHHHGHHHHHHHHHHHHHHHHHHHHHHHHHHGGGGGHHGEGEEEHHHHGHHHHFHHHFFHHHHHHHEF133?44444B3/>E-99--9--.;;000000;A=--9------.../..../0:0/0.:090..----/./0000000000000000000000::00000000;000;0/./;000:0000;000....0000./.-.....;..;...0000
@M03495:530:000000000-LYBTV:1:1113:22651:12148 2:N:0:GTGCTCTG+TTCTTCCT
ATATTTTGCCGTTGATAAACCAGCTAATCCTGAAAAAAAAATCAAAGCTAAAAACTACAATGCTAAGACCACGATGTGACTGCTATCAAAGTTAGATATATATGTAAATTATTCATCTGTCAAATCCTAGAATTATATCATACCTGCTCCAGCAATCACGACCTGTAATGGTTTAGTGGGTTGTTCACTGTTTCTGAAAAATGAAGATAGTTGTCCAGCTTCCAAAAAGTTTATTGTGTTTTCTAGTGGAG
+
ABCCCFFFFFCAGGGGGGGGGGHHHHHHHCHHGHHHHGGGGHHFHHHGHFFEFGGHHHHGEHHHHHHHGCHHGGHGFHHHFGGFFHHHHHHHFFEHHHHHHHHHHHHFHHHHHHHHHHHHHHHHHFG?GHHHHHHHHHHHHHHHHHGHHHHGHHFHHHHGGGGGHHHHHHHHHHHHGEGHGGGGHHHHHHHHHHDHHFHFHHHFFGCGHHHHHHHHHHFHHF;C;GCEGGGGGGGGFGFGGGGGGFGFF:9
@M03495:530:000000000-LYBTV:1:1113:6089:12164 2:N:0:GTGCTCTG+TTCTTCCT
ATATTTTGCCGTTGATAAACCACCTGTGGTCGTTATCTTGCTCCTTCTGCTAATTCCAAAGCTCACATGCTGACAGATCGGAAGAGCGTCGTGTAGGGAAAGAGTGTAGGAAGAAGTGTAGAACGCGGTGGTCGCCGGATCATTAAAAAAAAAAAAAGAACAAAAATGAGTGCAACAAGTACCACGATAAAACATAAAAGGAAAAATAGAGAGCAAGCAATAATGCGAACATCAATGATCACGATAAGAAA
+
CBCCCFFFFFCAGGGGGGGGGGGGFFFGHFGEEGGHHHHHGHHHHHHFHHHHHHHHHHHHHHHHHFHHHHFGGHHHHHHHGGGGFGHGFGG@EFGHHGHHHGGHHHHHHHFHHFHHGH4FD443/?/>/>C/2>/?<//?<F1?1<>=FC-<<A@-;..9///...;90090090:.9/000000.-..9///./////;.///9../9://..///::///:///..9--//////////9:A.:E//;/
@M03495:530:000000000-LYBTV:1:1113:5671:12185 2:N:0:GTGCTCTG+TTCTTCCT
ATATTTTGCCGTTGATAAACCAGCTAATCCTGAAAAAAAAATCAAAGCTAAAAACTACAATGCTAAGACCACGATGTGACTGCTATCAAAGTTAGATATATATGTAAATTATTCATCTGTCAAATCCTAGAATTATATCATACCTGCTCCAGCAATCACGACCTGTAATGGTTTAGTGGGTTGTTCACTGTTTCTGAAAAATGAAGATAGTTGTCCAGCTTCCAAAAAGTTTATTGTGTTTTCTAGTGGAG
+
BBBBBFFFFFDAE2GGGGGGGGHHHHHHHBHFHGGGHGGEEHGHHHHCHHGHHFEGHHHHHHHHHHHHHHHGGFGGFGHHHHGHHHGHHHHFFGHHHHHHGHHHHHHHHHHHFFHHHHHHHHHHFB3?FGGHHFHHHHHHHHFGGHCGGHBG2FGHHHHGGC/A<FGFGHGFHCBD1=0FEGGDGHHHHHGHHHHHGHHGHHHHDFGHHGHEGGFGFCCFHHGBGECE9FFGFGGGGFFFGGGGGGGGGB.
@M03495:530:000000000-LYBTV:1:1113:9945:12186 2:N:0:GTGCTCTG+TTCTTCCT
ATATTTTGCCGTTGATAAACCAGCTAATCCTGAAAAAAAAATCAAAGCTAAAAACTACAATGCTAAGACCACGATGTGACTGCTATCAAAGTTAGATATATATGTAAATTATTCATCTGTCAAATCCTAGAATTATATCATACCTGCTCCAGCAATCACGACCTGTAATGGTTTAGTGGGTTGTTCACTGTTTCTGAAAAATGAAGATAGTTGTCCAGCTTCCAAAAAGTTTATTGTGTTTTCTAGTGGAG
+
AAABBFFFFFBBFG4GGDDEBGHHHFHFF5GGEHHFFEFGGHFCGHBEDDFFFFEGD3EHFEFHHDHHH?2GFGFGFHHEHHHHHHHHHFHHFHGHHHHHFGHHHHHHGHHHFFGHHHFHGHFFH3GGFHFFFEGHHHHHHHH2?FAFGHGG2FGFHFFFDB?<CGGGGHHFFGBG<<FGDFGA<DDFGGDFFD=GFGFGHHHEDF0CGGF0GHG00;/0C;;C00CEC0CFBFBB0C9C/;B0C0;BA0.
@M03495:530:000000000-LYBTV:1:1113:20822:12186 2:N:0:GTGCTCTG+TTCTTCCT
ATATTTTGCCGTTGATAAACCAGCTAATCCTGAAAAAAAAATCAAAGCTAAAAACTACAATGCTAAGACCACGATGTGACTGCTATCAAAGTTAGATATATATGTAAATTATTCATCTGTCAAATCCTAGAATTATATCATACCTGCTCCAGCAATCACGACCTGTAATGGTTTAGTGGGTTGTTCACTGTTTCTGAAAAATGAAGATAGTTGTCCAGCTTCCAAAAAGTTTATTGTGTTTTCTAGTGGAG
+
AABBBFFFFFBAGGGGGGGGGGHGHHGHHHHHGHHHHGGGGHHHHHHHHHFHHHGHHFHGHHHHHHHHH2FGGGHGHHHHGHHHHHHHHHHHHHHHFGHHGHHHGHGHHHHHHHGHHHHHHHHHFFGGGHHHHHHHHHHHHHGHGHHHGHHHFHHHHHHFGGGGHHFHGGFGHHHHFGHHGFCGHHGHGHGHHGGGF0DGFHHHHGFHHHCGFC0CCGBCHHFFCG.:EFGGGGGGFFCFFFBFFFGGE;;
@M03495:530:000000000-LYBTV:1:1113:6404:12197 2:N:0:GTGCTCTG+TTCTTCCT
ATATTTTGCCGTTGATAAACCAAAGCTCACATGCTGACAGATCGGAAGAGCGTCGTGTAGGGAAAGAGTGTAGGAAGAAGTGTAGATCTCGGTGGGCGCCGTATCATTAAAAAAAAAAAAAATAAGAAGAAGGAAGAGCGAACAATACATAACTGTACATAAAGAAACAATTATAAGAAGCAAAAGTATTATATCAACGAATAATACAGGTAAAACGAATAAAAAGTGAACATCTAAGCACAGGTAGATGA
+
ABCCDFFFFFCCGGGGGGGGGGHHHHHHHHHHHHHHHHHHHHHHGGGGHHHGGGGGGHHHHGHHHHGHGFGFGHHHHGHHFG44@444BFE11?F/1/>>>//00B4F4FFGHGGGFCC@--01>1110<</../<../-----/00000000000000000000.///.000000000/00/0//00;00990000/....:000000/090000-....0000.00000000;000/0///.0;00:90
@M03495:530:000000000-LYBTV:1:1113:13973:12220 2:N:0:GTGCTCTG+TTCTTCCT
ATATTTTGCCGTTGATAAACCAAAGCTCACATGCTGACAGATCGGAAGAGCGTCGTGTAGGGAAAGAGTGTAGGAAGAAGTGTAGATCTCGGGGGGCGCCGGATCATTAAAAAAAAAAAAAAAGAGAAACGAAGGAAAAGTGGAAGTACTAAATAAATAAGAGATAAGTTGGAAAGAGAGAGATGAGATAAAAGGTTTAGAGAAGTACAGAACGGTAGTTAGAAATGACAATCAAAGTCAAATAGTAGAGC
+
CCDDDFFFFFCCGGGGGGGGGGHHHHHHHHHHHHHHHHHHHHHHGGGGHHHGGGGGGHHHHGHHHHGHGHGGHHHHHGHHHH4@F@4FFFGE/>E--<--<--.-<:<::0:FD>=BAFF-9-..//00/....<.////00000/0:000000000:00000<<0000000000.///....<00<00:0000.0:00<:000/0000000<.....00:000000000000000000000000<00:00
@M03495:530:000000000-LYBTV:1:1113:12467:12234 2:N:0:GTGCTCTG+TTCTTCCT
ATATTTTGCCGTTGATAAACCACCCTCCCTGTGGTCGTTATCTTGCTCCTTCTGTCGTCAACGAATTTACTAATTCCAAAGCTCACATGCTGACAGATCGGAAGAGCGTCGTGTAGGGAAAGAGTGTAGGAAGAAGTGTAGATCTCGGTGTGGGCCGGATCAATAAAAAAAAAAAAAAGAAAGAGAGAGAAGGCAGCGAGGTGGAGAACAACACATGAACGTGAAGAGACAAAAGACGAAGAAGAGACAGG
+
BCCCCFFFFFDBGGGGGGGGGGGGGHHGGHHHHHHHGGGHHHHHHHHHHHHHHHHHGGGHGHGGGHHHHHHHGHHHHHHHHHHHHHHHHHHHHHHHHHHHGGGGHHHGGGGGGGHHHGHHHHGHBFDFGGFHHFHH3FDF2222D>0F/?///?/?@--.-<1<10GDD<@@@C@-9-...:0://....0/....9----.....0.0:/....00000....900.;//:/./.:.--.://0.////.
@M03495:530:000000000-LYBTV:1:1113:4453:12249 2:N:0:GTGCTCTG+TTCTTCCT
CGTATGCCGTTGATAAACCAGCTAATTCCAAAGCTCACATGCTGACAGATCGGAAGAGCGTCGTGTAGGGAAAGAGTGTAGGAAGAAGTGTAGATCTCGGTGGTCGCCGTATCATTAAAAAAAAAATAAAAGAGAAAGAGAGAAAGTAAGAAGAGACTATAAAGTAGAGACATAGAAAAGCAAATGGGTACTAAGTATATTGACGGAGAACAGAAAATGTATCATACGCAAGTAGAGAAGGTAGCAGGTCG
+
BCBABFFFCBAAGGGGGGBGGGHHHHHHHHHHHHHHHHHHHHHHHHHHHHGHGGGGHHHGGGGGGBFGHGGHHHGHHHHHHHHHHHHHGD4B34B44DAE11E13>/?E//0B44B4?GDGCGG/>011<11?0011100>..111<111>10/.//0000000000000//00:0;0C/.///;00./0/000;0000000;0.-:.-.://////009;90:///.:.:-/9//////./;;///.9/-
@M03495:530:000000000-LYBTV:1:1113:5492:12251 2:N:0:GTGCTCTG+TTCTTCCT
ATATTTTGCCGTTGATAAACCACCCTCCCTGTGGTCGTTATCTTGCTCCTTCTGTCGTCAACGAATTTACTAATTCCAAAGCTCACATGCTGACAGATCGGAAGAGCGTCGTGTAGGGAAAGAGTGTAGGAAGAAGTGTAGATCTCGGGGGGCGCCGGAGCATTAAAAAAAAAAAGAAAAAAAAAGTACAAGAAGTAGGTGACATAATAACTAAGATGACGATAACGACAGTAGATGTAGTATGCATATAA
+
CCCCCFFFFFCCGGGGGGGGGGGGGHHGGHHHHHHHGGGHHHHHHHHHHHHHHHHHGGGHGHGGGEHHHHHGFHHHHHHHHHHHHGHHHHHHHHHHHHHHGGGGHHHGGGGGGHHHHGHHHHHHDBDFGHFHHHHHBG2>D>22D2@//>---;--9----.000000F--@-@A...9/.----.:00000///:000;009000000000;0;000009.9..0..---0;090000:000009:0090
@M03495:530:000000000-LYBTV:1:1113:20599:12261 2:N:0:GTGCTCTG+TTCTTCCT
ATATTTTGCCGTTGATAAACCAGCTAATCCTGAAAAAAAAATCAAAGCTAAAAACTACAATGCTAAGACCACGATGTGACTGCTATCAAAGTTAGATATATATGTAAATTATTCATCTGTCAAATCCTAGAATTATATCATACCTGCTCCAGCAATCACGACCTGTAATGGTTTAGTGGGTTGTTCACTGTTTCTGAAAAATGAAGATAGTTGTCCAGCTTCCAAAAAGTTTATTGTGTTTTCTAGTGGAG
+
AABBBFFFFFBBGGGGGGGGGGHHHHHHHHHHGGHHHGGGGHHHHHGHHGHHHHGHHHHHHHHHHHHHHHHHGGHGHHHHHHHHHFHHHHHHHHHHHGHHHHHGHHHHHHHHHHHHHHHHHHHHHHHHHHHHHHHHHHHHHHGFHHHHHHHHHHHHGHHGGGGGHHHHHHHFHHHHHHFHGGCGHHGHHEHHHHHGHGHHFFHHEHCGHHFHHGFBGGBHGG:CBCCEEGGGGGGFFGFGGGGGFBFGF09
@M03495:530:000000000-LYBTV:1:1113:28781:12269 2:N:0:GTGCTCTG+TTCTTCCT
ATATTTTGCCGTTGATAAACCAGGGACTCAGGCTGGACCAAAGCTCACATGCTGACAGATCGGAAGAGCGTCGTGTAGGGAAAGAGTGTAGGAAGAAGTGGAGATCTCGGTGGGGGGCGGGTCATAAAAAAAATAAATATTGAGAGTCACTAGTACTCGTCTATTTCGTCAATATCGGAGGAGAGTCGTGATGTGTGATAGTTGGAGAGGAGTTGTAGCTCACGCAGTTCTCATCAGCACGAGTCACAGTG
+
BCCCCFFFFFDAGGGGGGGGGGHGGGGHHGHFHHHFHHHHHHHHHHFHHHHHHHHHHHHHHHGGGGHHHGAEEEFHGHHGFCGGBGFHHHHFFFHFBGB@33/?33440//?EE//:------.;//9:B-9=.//////////://////;/:////...9.:F///...;//:/9;9--.;..//-../:////.///9/////9/9..;//:////////..--./;////9//9/.-9-.////9//
@M03495:530:000000000-LYBTV:1:1113:21335:12292 2:N:0:GTGCTCTG+TTCTTCCT
ATATTTTGCCGTTGATAAACCACCCTCCCTGTTAGCTGCCATAGCAATGTCACAACCACTTCTTGCCCTCCAAAGCTCACATGCTGACAGATCGGAAGAGCGTCGTGTAGGGAAAGAGTGTAGGAAGAAGTGTAGATCTCGGGGGGCGCCGGATCAATAAAAAAAAAAAAAAAAAAGAAATAAAAGAACAAGTAAAACAACATAAAACAAGACTGATAGAAAAAAATAAAGCAATAGTAACATATCGACAA
+
CDDDEFFFFFDCGGGGGGGGGGGGGHHGGHHHHHHHHHHHHHHGHHHHHHHHHHHGGGGHHHHHHHHHHHGHHHHHHHHHHHHHHHHHHHHHHHGGGGHHHGGGGGGHHHHGHHHHHHHHHHHHF3BFFH3F3B3?333D?F/BC-9--9<--.9.0<101BB;DB-@-9----<-...:1:1111..////111110.<..:11110.</</1001:11<1/.--.0111:0<:111111<1111..-.-
@M03495:530:000000000-LYBTV:1:1113:9219:12296 2:N:0:GTGCTCTG+TTCTTCCT
ATATTTTGCCGTTGATAAACCAGAACCATCCAAAGCTCACATGCTGACAGATCGGAAGAGCGTCGTGTAGGGAAAGAGTGTAGGAAGAAGTGTAGATTTCGGGGGGGGCCGCATAATTAAAAAAATAAAAAAATAAGAAGAGAAAAGGAGAGACGTTATAACATAGAGAAAGATATAAAATTACAGACATAATTGCAAAAAGAACTGAACACGAGAGTAGTAGTCACAAAGATAACAATACGAACGAGTGA
+
ABCCCFFFFFCCGGGGGGGGGGHHHHHHHHFHHHHHHHHHGHHHHHHHHHGHHHGGGGHHHGEGFEEGHHFFBGHHHHFGHHHHHHHHHHBF@@3@4444B>1>/--:--9--;.;:09090B@;.9BB00--.00000;0./00//./....9.../:000000000900;/00000:00000;00./0000000000/..../000090/.-;.-0000000000009;/00;000000:.:--....0
@M03495:530:000000000-LYBTV:1:1113:25263:12300 2:N:0:GTGCTCTG+TTCTTCCT
ATATTTTGCCGTTGATAAACCAGCTAATCCTGAAAAAAAAATCAAAGCTAAAAACTACAATGCTAAGACCACGATGTGACTGCTATCAAAGTTAGATATATATGTAAATTATTCATCTGTCAAATCCTAGAATTATATCATACCTGCTCCAGCAATCACGACCTGTAATGGTTTAGTGGGTTGTTCACTGTTTCTGAAAAATGAAGATAGTTGTCCAGCTTCCAAAAAGTTTATTGTGTTTTCTAGTGGAG
+
AACCCFFFFFCCGGGGGGGGGGHHHGHHHHHHHHHHHGGGGHGHHGHHHHHHHHGGHHHHHHHHHFHHH2GHGGHGGFHHHHFHHHHHHGGHHHHHHHHHHHHHHHHHHFHHHHHHHHHHHHHGGHFGHHGHHHHHHHHHHHHHHHHHHFCGBHHHHHHGGGGGGHHHHHHHHHHHGHGHGGGGHHHHHHHHHHDGHHHHEGHFFFCHHHHFGHHGHHFBHGCGEGCEA;BFFGGGFFBFGGGGGGGGG:E
@M03495:530:000000000-LYBTV:1:1113:21227:12323 2:N:0:GTGCTCTG+TTCTTCCT
ATATTTTGCCGATGATAAACCAGCTAATCCTGAAAAAAAAATCAAAGCTAAAAACTACAATGCTAAGACCACGATGTGACTGCTATCAAAGTTAGATATATATGTAAATTATTCATCTGTCAAAGCCTAGAATTATATCATACCTGCTCCAGCAATCACGACCTGTAATGGTTTAGTGGGTTGTTCACTGTTTCTGAAAAATGAAGATAGTTGTCCAGCTTCCAAAAAGTTTATTGTGTTTTCTAGTGGAG
+
A11A>3DFF@A11A1BFE1110F01A1B1F3G1FAGCAEEAFCGCA10BF11B1AG11AFFHFHHF1F@00BE>F/>@B22@BB1BGH@FEGEDEH2GHFFFG2FGGDFGE2GE2B>DGEEGBG100BFGFHHHGHFHHGHHBCGFHGHHBFFGHBGFGECGGGFGGHFHFDGGGHHDGHGECGHHHHHHHHHGGGGFHHHHGHGFCFFHHHFHGCH/CBCG;CBF9CCFGFGGFFGGFFFG0BFGGGG9.
@M03495:530:000000000-LYBTV:1:1113:23530:12329 2:N:0:GTGCTCTG+TTCTTCCT
ATATTTTGCCGTTGATAAACCAGGACTCAGGCTGGACCAAAGCTCACATGCTGACAGATCGGAAGAGCGTCGTGTAGGGAAAGAGTGTAGGAAGAAGTGGAGATCTCGGTGGTCGCCGGATCATTAAAAAAAAAACAAATAAAACAAACGGATAGACAGTTGGTTACGACAGAGACAATACAGTAAAGAGACACATACGATTAGAGTAACAGATTATGCCAACACCATCATCGAGACAGTCATACTGGATG
+
CCCBCFFFFFBBGGGGGGGGGGGGHHHHHHHHHHGHHHHHHHHHHHHHHGHHHHHHHHHHHGGGGHHHGEFEFGHGHHGFHHHHHHHHHHHHHHHHFHF3B/33B4BFF>E?/3>//<//?<0>>22D2FCC/-@....00=00<.<<....::000;/0000..00..;--/9/;/:BF0B0000000/;9///000.....000;;:000:000;00009.....000000/..99/090000000/;0
@M03495:530:000000000-LYBTV:1:1113:16957:12330 2:N:0:GTGCTCTG+TTCTTCCT
ATATTTTGCCGTTGATAAACCAGCTAATTCCAAAGCTCACATGCTGACAGATCGGAAGAGCGTCGTGTAGGGAAAGAGTGTAGGAAGAAGTGTAGATCTCGGGGGTCGCCGGGGCATTAAAAAAAAAAAAACAGAAAAAATACGTTAAAGAGCGTACACAATGAAAAAACTAAAAGAAAAATAATCACTAAAAAAGAGAGAGAACAGGACAACAGGGGATGAAGAAAATTGTAACGAGAAAGAGAGCGGAA
+
BCCCCFFFFFDCGGGGGGGGGGHHHHHHHHHHHHHHHHHHHHHHHHHHHHHHHHGGGGHHHGGGFAFGHHHGHHHHHHGHHHHHHHGHHHFE44@444B@E1/>E//>//<////>0?1=F=GC><<@C:<..//00/<-.00.0//.:11//-..-<10.001111.-.0:0001..//..0<B110:<0000-..:<..<900//.../..9/..-9.<0<11//<10111<1..9..00///..----
@M03495:530:000000000-LYBTV:1:1113:9922:12342 2:N:0:GTGCTCTG+TTCTTCCT
ATATTTTGCCGTTGATAAACCAGGACTCAGGCTGGACCAAAGCTCACATGCTGACAGATCGGAAGAGCGTCGTGTAGGGAAAGAGTGTAGGAAGAAGTGTAGATCTCGGTGGGCGGCGTATCCTTAAAAAAAAAAAAAATGATAAAGTAGTGTTACAGCAGTAGGGTAATGCAAGGCGCAAACGAGAAAACAGTAGCAATCGATGCGGAAGCGAAGAAGGATGAGAAGTGGAATGTCATGAAGAGAGTAAG
+
ABCCCFFFFFCCGGGGGG5GGGHGHHHHHHHHHHGHHHHHHHHHHHHHHHHHHHHGHHHHHGFGGFFHGEEE>EGHGHFGGHGGHHHGHHHHHGGGHGH4@3@4D440?/??//////<//<11111??GCCC-<-:--.0000000000;/0000000/.0000:///000000..-----.....9///.////////;.../.----..-.--.//..////////////////9//////./.:///
@M03495:530:000000000-LYBTV:1:1113:22033:12353 2:N:0:GTGCTCTG+TTCTTCCT
ATATTTTGCCGTTGATAAACCACCCTCCCTGTGGTCGTTATCTTGCTCCTTCTGTCGTCAACGAATTTACTAATTCCAAAGCTCACATGCTGACAGATCGGAAGAGCGTCGTGTAGGGAAAGAGTGTAGGAAGAAGTGTAGATATCGGGGGTGGGCGGGTGATTAAAAAAAAAAAACAAGAAAAATATAGGAGAGTAAGGGATCCGATGAATAAACCAATTGACAGGAACAGGAACATAGCATGACACTGG
+
ABBCCFFFFFCAGGGGGGGGGGGGGHHGGHHHHHHHGGGHHHHHHHHHHHHHHHHHGGGHGHGGGHHHHGHHHHHHHHHHHGHHHHHHGHHHHHHHGHHHGGGGHHHGGGGGGHHHHGHHHHGHDFBBFFFGH0CFDG2@2>222@=B/A>----<<----9000000;-@AC---..://:/99.:00000/;.00000.././.;..0000000/..0000000..:.//..9./9000000000000/
@M03495:530:000000000-LYBTV:1:1113:12222:12355 2:N:0:GTGCTCTG+TTCTTCCT
ATATTTTGCCGTTGATAAACCAGCTAATTCCAAAGCTCACATGCTGACAGATCGGAAGAGCGTCGTGTAGGGAAAGAGTGTAGGAAGAAGTGTAGATCTCGGTGGGGGCCGGGTCATTAAAAAAAAAAAAAAAAAAGAAACAAACGAGGTAAATAGCAGAATTAAAGCAGTAATACAAAGGCGATGGACATAGAAGGAGAGCGTACAGTAAACACCGCATGCTAATGAATACAAGCGTAATAGATCATAAG
+
BCCDDFFFFFCBGGGGGGGGGGHHHHHHHHHHHHHHHHHHHHHHHHHHHHHHHHGGGGHHHGGGFEEGHHHGGHHHHHHHHHHHHHHHHHGGB43444BGHE>E?/////////>0B>F2GBFGC<><A-<-:---...//<......-<0000:00<0//0000<00</00:0:0000//.-<-../00000000......-..-.000<000..---..000000000<00:0..9<..000000<000
@M03495:530:000000000-LYBTV:1:1113:7838:12362 2:N:0:GTGCTCTG+TTCTTCCT
ATATTTTGCCGTTGATAAACCAGTCCAAAGCTCACATGCTGACAGATCGGAAGAGCGTCGTGTAGGGAAAGAGTGTAGGAAGAAGTGTAGATCTCGGTGGGCGCCGGATCATTAAAAAAAAAAAAAGAAAATAGGAAGGAGACGGAAACGATACGAGAAAAAAACAAGAACGAAAAAAGAACCAAAAAAAAGAAAGTAAATACACGAACCAGAAGACAAAGTGGAACATGAGCCAACGAGTACGAGTGCCG
+
CCCCDFFFFFCDGGGGGGGGGGHHHHHHHHHHHHHHHHHHHHHHHHHHHGGGGHHHGGGGGGHHHHGGGFGHHFGGHHFHHHHHFFHEF3B44BBCF1?A/1E//>///>BFH33DGHGGGG/---...//0<<000..........-/....-...;.0;.;-9..:://.9..-.9.../......:--.../0000000:00.-.-:.../00/:///000000/:0;00///......0.....00-
@M03495:530:000000000-LYBTV:1:1113:29206:12367 2:N:0:GTGCTCTG+TTCTTCCT
ATATTTTGCCGTTGATAAACCAGTCTCCAAAGCTCACATGCTGACAGATCGGAAGAGCGTCGTGTAGGGAAAGAGTGTAGGAAGAAGTGTAGATCACGGCGGTGGCCGCATCAGTAAAAAAAAACAAACATGATGTGAACCGTGGTTTGGCGCCCTTTCTCGATAATAATACACCAACTGATACATGACAGTCATAGCGGATTTCACCTCTACAACAGGGACCACTCTAACACCCCTCACGCTCTGTCTCC
+
BBBBBFFDDFDAEFGFGFGGGGCBGFFFGFAA4B3AFFGHHHFEGHHHFGEECCEHHBE1BAABFGHHA31??BBFEG55@3BFBGBBF@4344@331?/EG///00>////11@>2@@F?//-<..0.0111=1<000<.-..-...../-.--:/000090/=.;0900909/...//00000900/00///////---;.////;/.//9///........9///9//9/.9-...9.....//////
@M03495:530:000000000-LYBTV:1:1113:11247:12368 2:N:0:GTGCTCTG+TTCTTCCT
ATATTTTGCCGTTGATAAACCAGAACCATCCAAAGCTCACATGCTGACAGATCGGAAGAGCGTCGTGTAGGGAAAGAGTGTAGGAAGAAGTGTAGATCTCGGGGGGGGCCGGAGCAATAAAAAAAAAAAAAAAGAAGAAGAAAGAAGAGGGAGAGGAAGATAAAAAAGAACAAAACATAGATAAAGGGACCATAGGTCGAGATAATAAGTACACAGCAAAACAATAGGTAAAGCAACAAAAGTGGACATGG
+
ABCCDFFFFFBBGGGGGGGGGGHHHHHHHGHHHHHHHHHHHHHHHHHHHHHHHHGGGGHFHGGGGAEHHHHGBGHHHHHHHHHHHHHHHHFH443444BFAF/EE--9-;----9./;00;BFD9:@@-:---.:./0//0//0/./0......9../..;000;0-..;//:...:000000:0009....000000-:-..000000;00000..//0:...0000;000000/...:./00000000/
@M03495:530:000000000-LYBTV:1:1113:10508:12369 2:N:0:GTGCTCTG+TTCTTCCT
ATATTTTGCCGTTGATAAACCAATCTTGCTCCAAAGCTCACATGCTGACAGATCGGAAGAGCGTCGTGTAGGGAAAGAGTGTAGGAAGAAGTGGAGATCTCGGGGGGGGGCGGAGACATAAAAAAGAAAAAGATAAAAAAAAAGGGGGAGGAGAGACAGTAAGAACTAGGAAGAGCAAGGAAACAGAGGTAGAAACAAAATAATATGTGGAGCAAGAGATAAGAACGCGCAGAAAATAAGCTATCGTATAG
+
BCCCDFFFFFCBGGGGGGGGGGHHHHHGHHBHHHHHHHHHHHHHHHHHHHHHGHHGGGGHHHGGGGGEGBGGGGHHHGHGHEGHHHHHGHHGH3@1@?3BFGF/>E---------<./<00::0-.../::..000000----...---<-...../:/:00000/000:00.../0//<.///////.0::F00//.<.00000:00000.<.///./0<0<00/..----</0/0000000</././00
@M03495:530:000000000-LYBTV:1:1113:19640:12393 2:N:0:GTGCTCTG+TTCTTCCT
ATATTTTGCCGTTGATAAACCAGCTAATCCTGAAAAAAAAATCAAAGCTAAAAACTACAATGCTAAGACCACGATGTGACTGCTATCAAAGTTAGATATATATGTAAATTATTCATCTGTCAAATCCTAGAATTATATCATACCTGCTCCAGCAATCACGACCTGTAATGGTTTAGTGGGTTGTTCACTGTTTCTGAAAAATGAAGATAGTTGTCCAGCTTCCAAAAAGTTTATTGTGTTTTCTAGTGGAG
+
BCCCCFFFFFCBGGGGGGGGGGHHHHHHHHHHHHHHHGGGGHHHHHGHHHHHHHGHHHHHHHHHHHHHHHHHGGHGHHHHHHGHHHHHHGGHHHHHHHHHHHHGHHHHHHHHHHHHHHHHHHHHHHHHHHHHHHHHHGHHHHGHGHHHHHHHFHHHHHHGGGGGHHHGHHHHHHHGFHHHEFGGHGHHHHHHHHGGHGHGHHHGFHFHHFHHHH0CGGGHHGGGFCAEAFFGGGGGFB/CFFCFBB09F0:
@M03495:530:000000000-LYBTV:1:1113:27350:12400 2:N:0:GTGCTCTG+TTCTTCCT
ATATTTTGCCGTTGATAAACCAGGGACTCAGGCTGGACCAAAGCTCACATGCTGACAGATCGGAAGAGCGTCGTGTAGGGAAAGAGTGTAGGAAGAAGTGTAGAGATCGGGGGTCGCCGGAGCACTAAAAAAAAAAATAACATAGCTAACCAGCACTTCTGACCTATTCAACTGCAAAAAATGTTGTTAACCCAGGCCTTCACCATGCTGATCACCACAGCTTCACGTCGCTATAACAACCCAGTCTCACC
+
AAABBFFFFFBAGGGGGGGGGGHGGGFHHHHHHHHGHHHGHHHGFFHHFFHGHHHHHGHFGHDGGGGFGEAEE>EFHHHGHHGGFGHHHHHHEFHEBGGF44?43433/?>///<//?///--<01>1<FF-<--;-;:C00000/000/.0../:0900000/0:;000;;0/00//..-;////;./:/;....../B///9/9/////:;//9/...://;//...--...9////.....//////.
@M03495:530:000000000-LYBTV:1:1113:21378:12403 2:N:0:GTGCTCTG+TTCTTCCT
ATATTTTGCCGTTGATAAACCAGCTAATTCCAAAGCTCACATGCTGACAGATCGGAAGAGCGTCGTGTAGGGAAAGAGTGTAGGAAGAAGTGTAGATCTCGGTGGTCGGCGGATCATTAAAAAAAAAAAAAAAAAAAAAACAAGAGGAAGAGTTGAAAAAAAGCATGACTGAACAAAGGAAAATAAAAAATGTAAAGAGCGTAACAGAGAGCGTAGTAACACGTAGTGATCTAACAATTGAGAGTATACGG
+
CCDDEFFFFFDCGGGGGGGGGGHHHHHHHHHHHHHHHHHHHHHHHHHHHHHHHHGGGGHHHGGGGEGHHHGGHHHHHHGHHHHHHHHHHHGH44@F44@@GF1?E13//>////>0FFDFFBGD<><C@-<--------9...//.../...1111<11.--..<100<110001/.////:/10<110-.0<11<11//-....10///..-..-.:1110../:.<B11111<0:01010.:011<1..
@M03495:530:000000000-LYBTV:1:1113:25929:12406 2:N:0:GTGCTCTG+TTCTTCCT
ATATTTTGCCGTTGATAAACCAGCTAATCCTGAAAAAAAAATCAAAGCTAAAAACTACAATGCTAAGACCACGATGTGACTGCTATCAAAGTTAGATATATATGTAAATTATTCATCTGTCAAAGACTAGAATTATATCATACCTGCTCCTGCAATCACGACCTGTAATGGTTTAGTGGGTTGTTCACTGTTTCTGAAAAATGAAGATAGTTGTCCAGCGTCCAAAAAGTTTATTGTGTTTTCTAGTGGAG
+
AAA?AFFBB1>AAE13BE11FG0FHHHHBGFFDHCBHEEGG0AG111FF1GGH1/AG1CGGD1GF21FEHEG?EHFABGDGF0G@FBFD11@@F2GBGBHHHFDHFGHHFFHBFDG>BEFFFBG100BBF1F2>FGB2BGHHH0GF<C1B1B1@1FFFGFF>/CF1F11GBGGCFGHHHG..AAGD100<=D0G<DGDFF..0=0C000CGBFH::GF/-=C9:BB;..0;0;C090;//;/99FGFG?0;
@M03495:530:000000000-LYBTV:1:1113:9453:12444 2:N:0:GTGCTCTG+TTCTTCCT
ATATTTTGCCGTTGATAAACCAGGGACTCAGGCTGGACCAAAGCTCACATGCTGACAGATCGGAAGAGCGTCGTGTAGGGAAAGAGTGTAGGAAGAAGTGTAGATCTCGGTGGTCGCCGGGTCAATTAAAAAAAAAAGAAAAAAAAGATAATGCCAAACGACATAATAAGCAACACAACTGAACAAGAGACCAACTGATAACAATCGATGACAACATGAAGAGAACACCTCAGAGAGTGTGACACGTCGTG
+
BCCCCFFFFFCCGGGGGGGGGGHGGGGHHHGHHHHGHHHHHHHHHHHHHHHHHHHHHHHHHHGGGGFGHGFGGFGHHGHGHHHHHHFGGHHHHHHHHHGGFE3D?44BEE/>E/3</?B//</@2222@FFG?/<@?.>.//.--:.:000000000/9..-;.;0000000/.:..;.0/00;0///.//./;.//000000;09...00:00../00000./009/./.0000/.00000000...--.
@M03495:530:000000000-LYBTV:1:1113:16989:12452 2:N:0:GTGCTCTG+TTCTTCCT
ATATTTTGCCGTTGATAAACCAAAGCTCACATGCTGACAGATCGGAAGAGCGTCGTGTAGGGAAAGAGTGTAGGAAGAAGTGTAGATCTCGGTGGGCGCCGGATCATTAAAAAAAAAAAAAAAGAAAGAAAGTGGAGAAGACGATAGAAAGCGACAAACATAAAGACGAGGCAATACAAGACAGACATAGGTGCGCGAATGAAAGAATGAGCGCAGGTACGCACAAAGTCAGAAAGAACATCAGCAAAAGA
+
CEEDEFFFFFCCGGGGGGGGGGHHHHHHHHHHHHHHHHHHHHHHGGGGHHHGGGGGGHHHHGFHHHGHFGGGHHHHHGHHHH4BFEF4@FFE1?E/1>/>E////FFB3??FGGGFDGG-<--.../0/./01100:0./0/.-...1110/..-<-/.:01<11</.--<-..010::0/////:/111010<------001<1/<0:010-----<11...--/./111111:0/:/<<00:01/0:/.
@M03495:530:000000000-LYBTV:1:1113:4700:12466 2:N:0:GTGCTCTG+TTCTTCCT
ATATTTTGCCGTTGATAAACCAGGACTCAGGCTGGACCAAAGCTCACATGCTGACAGATCGGAAGAGCGTCGTGTAGGGAAAGAGTGTAGGAAGAAGTGTAGAGCTCGGTGGGCGCGGGAACATCTAAAAAAAAAAAAAAAAAGAAAAAGCGCGACAAGGAGATAGTAATGAAGCGAGACAATACAATACGAATATGTGCTGGCGACAACTGAGTACATATATACATAACACATATCGAACAGTAGAAAAG
+
BBBBBFFFFFBBGGGGGGGGGGDGGHHHHGHHHHGHHHHHGGHHHHHHHHHHHGHHHFHCHGGGGFHHG1E>>EGHGHFHHHHHHGGHHHFFHHHHHBF44343433?/>?E/////////?0<1111<1G@@-<@------9.:.//99..---;-9.;...//;/////////-9--.9./9//////.....;////;//.--;-;.99/////////9/:9////://.////../.-///////./
@M03495:530:000000000-LYBTV:1:1113:10500:12511 2:N:0:GTGCTCTG+TTCTTCCT
ATATTTTGCCGTTGATAAACCAGAACCATCCAAAGCTCACATGCTGACAGATCGGAAGAGCGTCGTGTAGGGAAAGAGTGTAGGAAGAAGTGTAGATCTCGGGGGTGGCCGGATCAATAAAAAAAAAAAAAAAGGAGAAGAGGGGGTAAGACGTAAAGTAGAAGAAGAGGAAAACAGATTGAGGCAAGAACGAGATGGAGAGAAGAAGACAAAGCGGTAGTGGACAAAGCTGTAGGATACAGAAGCAGAGG
+
BCCCDFFFFFCCGGGGGGGGGGHHHHHHHHFHHHHHHHHHHHHHHHHHHHHHHHGGGGHHHGGGGEEGHHHGFGHHHHHHHHHHHGGHHHFG@4E@44@BGG//E//<00<//</?1?1==DGF---<-@D-9../.../0...---./<10.....1111111://<<..////.//11000/....///...<<00</0..0/0//0//////.-...0/.000.///001110010<11100<0//..
@M03495:530:000000000-LYBTV:1:1113:19130:12531 2:N:0:GTGCTCTG+TTCTTCCT
ATATTTTGCCGTTGATAAACCACCCTCCCTGTGGTCGTTATCTTGCTCCTTCTGTCGTCAACGAATTTACTAATTCCAAAGCTCACATGCTGACAGATCGGAAGAGCGTCGTGTAGGGAAAGAGTGTAGGAAGAAGTGTAGAGCTCGGTGGTGGCCGGGTGATTAAAAAAAAAAAACAGACAAAAGGAAAATTGAGAACGAGAAGCATGAAAAGAATAAGAGACATACAGCACGAATACAAATGGGACAAA
+
CDCDEFFFFFCBGGGGGGGGGGGGGHHGGHHHHHHHGGGHHHHHHHHHHHHHHHHHGGGHGHGGGHHHHHHHHHHHHHHHHHHHHHHHGHHHHHHHHHHHGGGGGHGGGGGGGHHHHGHHHHHHBDGGGHHHHFHFFG22>2222=/C<??//?0?<--.-.>FG1D<0<<--<--..//.///.:.//:/10110.10...../001<0111/..0<:1<0///110010/<-....0000110</.../
@M03495:530:000000000-LYBTV:1:1113:25206:12594 2:N:0:GTGCTCTG+TTCTTCCT
ATATTTTGCCGTTGATAAACCAGAACCATCCAAAGCTCACATGCTGACAGATCGGAAGAGCGTCGTGTAGGGAAAGAGTGTAGGAAGAAGTGGAGATCTCGGTGGGCGCCGGAACATTAAAAAAAGAAAAAAGACAATTATTTTTAATTCAGGTGAAGCTATGATTACTTATTATCCTATTAACAGTGAAAATAACACATAAATCAGGCTTGAAAAACAAAAAACGATACTCTAGGCTTACTTGGCATTAC
+
ABBBBFFFFFBBGGGGGGGGGGHHFHHHHBFFHHHHHHHHHHGCHFGHFHHGHGGGGGHHECEEFEEHHFHF3?EGHFGGHFBGGHHGHHHF3B?3334411>?E//>//>///>B3BG2DFGF?//??GH-..0001=1111>>.00=00=0</000<0<00;00000000000:000000;00000000000000/.00;000000/./9.900.......@.-.9.-////9//////://///////
@M03495:530:000000000-LYBTV:1:1113:20787:12604 2:N:0:GTGCTCTG+TTCTTCCT
ATATTTTGCGTTGATAAACCAGTCACAACCACTTCTTGCCCTCCAAAGCTCACATGCTGACAGATCGGAAGAGCGTCGTGTAGGGAAAGAGTGTAGGAAGAAGTGTAGATCTCGGGGGTCGCCGGATCATTAAAAAAAAAAAAAGAAAAGATATATCAAGAGAGAACAGTGAACGTAACAAAATACACATAAACTGACTAAGCAACTAAACACATCGTGAGACTAGAAGAGCTGAGAAGATCGAACAGCGG
+
CDDEEFFFFDEEGGGGGGGGGGHHHHHHGEGGHHHHHHHHHHHGHHHGHHHHHHHHHHHHHHHHHHHGGFGHHHGGGGGGHHHHGHHHHHHHHGHHGHHHHHH4F4DBF444D0?/>C//</<</>/-01<D111FCCG?ACB?.<.///.011<:11100./.900//11110.....10.:0<000:001<0110:1100/1/./0000::.00.../.10<0001:0./000.11/011../.-:.--
@M03495:530:000000000-LYBTV:1:1113:24964:12611 2:N:0:GTGCTCTG+TTCTTCCT
ATATTTTGCCGTTGATAAACCACCAAAGCTCACATGCTGACAGATCGGAAGAGCGTCGTGTAGGGAAAGAGTGTAGGAAGAAGTGTAGATCTCGGGGGGCGCCGGATCATTAAAAAAAAAAAAAAGGAAAAAATCGATAGAGTGAGTGAGTATAAAAAACGAAACTCGTGGATATCGCAGACATACAGTATAATATATACGCGATGTGCTGAAGAATGAACTACAGAATGACAATGAGGAAGCTGCACATT
+
BCCDDFFFFFBCGGGGGGGGGGGGHHHHHHHHHHHHHHHHHHHHHHHGGGGHHHGGGGGGHHHHGFHHHFGHHGGHHGGGFHHGG443@4BB@GF//E--<-9---.-C:B0:CC:DFCFF=@-<<.////:-.0....<0:0:<00000<:<00000-.<...<00.....0000....-./00000<000000:0000..<--..00000000:<<00<0<000<<000000:000/0/..0:0/0000
@M03495:530:000000000-LYBTV:1:1113:28971:12626 2:N:0:GTGCTCTG+TTCTTCCT
ATATTTTGCCGTTGATAAACCAGCTAATCCTGAAAAAAAAATCAAAGCTAAAAACTACAATGCTAAGACCACGATGTGACTGCTATCAAAGTTAGATATATATGTAAATTATTCATCTGTCAAATCCTAGAATTATATCATACCTGCTCCAGCAATCACGACCTGTAATGGTTTAGTGGGTTGTTCACTGTTTCTGAAAAATGAAGATAGTTGTCCAGCTTCTAAAAAGTTTATTGTGTTTTCTAGTTGAG
+
AAAA1DF3BDDA1ECGGGEG100AGG1DB33A111FGEG//0B1BE10BGGBAE/GDCFG111FHEFDE0B>EEA/GFBEFEFDF@EE2GF@2EG1FHHH2GGHE>>BG2GFFFGFHHGDG2F1B11B>FDHHBGHHE>2FG101B<1BGG10GGF1C<ACC<CG1FGBDG110<11<<.>>@EHH<GHBF0G0=0000DACH0DCGGFCGFG00;0G/::;0;;0;<.CBBC0BFF0/;F9;90FC0;;;
@M03495:530:000000000-LYBTV:1:1113:8510:12627 2:N:0:GTGCTCTG+TTCTTCCT
ATATTTTGCCGTTGTAAACCAGTCCAAAGCTCACATGCTGACAGATCGGAAGAGCGTCGTGTAGGGAAAGAGTGTAGGAAGAAGTGTAGATCTCGGGGGTGGCCGGATCATTTAAAAAAAAAAAACAAAGAGAAAGAGAGAAAGGGAGGGATGAAGTAGGAAGTAGATAAAAGAGAAGAAGAGGAGGAAACGAAGGAAAGAGTAGAACACTAGAAGAAAGGTGCGAGCGTAGGGAACAGAAGAGATGAGAG
+
CDCCCFFFFFCCGGGGGGGGGGHHHHHHHHHHHHHHHHHHHHHHHHHHGGGGHHHGGGGFGHHHHGGHHHHGFGGGHHHHHFHHBF4B3@44B@FF/>@///0?<////?222@>FGFCCCCC?-.<..////000///:.000.;.9--./900;0000;0.0:000000;09//0/0//0......///..9...//.:/000000//0/00;00;:0.000-.--9.:-../..///;00.:000000
@M03495:530:000000000-LYBTV:1:1113:14815:12634 2:N:0:GTGCTCTG+TTCTTCCT
ATATTTTGCCGTTGATAAACCACCCTCCCTGTGGTCGTTATCTTGCTCCTTCTGTCGTCAACGAATTTACTAATTCCAAAGCTCACATGCTGACAGATCGGAAGAGCGTCGTGTAGGGAAAGAGTGTAGGAAGAAGTGTAGAACTCGGTGGGGGCCGTGTAATTAAAAAAAAAAAAACAGAAAATAGACATAATGATCGGTGACAGGAGAGATAGATCAAAGAGTGCAAAGAGACAAACAAGGCATACAGA
+
CCCCDFFFFFCBGGGGGGGGGGGGGHHGGHHGHHHHGGGHHHHHHHHHHHHHHHHHGGGHGHGGGHHHHHHHGHHHHHHHHHHHHHHHHHHHHHHHHHHHGGGGHHHGGGGGGHHHHGHHHHHHDDFFGHGHFBGFFH22>22D2@C?/?<///-->--=/11111=1<@?@-CD<-..//00/100101:<111111.....:10..<..9<:11110001//11111<////////.../...0000:1
@M03495:530:000000000-LYBTV:1:1113:24484:12635 2:N:0:GTGCTCTG+TTCTTCCT
ATATTTTGCCGTTGATAAACCAGCTAATCCTGAAAAAAAAATCAAAGCTAAAAACTACAATGCTAAGACCACGATGTGACTGCTATCAAAGTTAGATATATATGTAAATTATTCATCTGTCAAATCCTAGAATTATATCATACCTGCTCCAGCAATCACGACCTGTAATGGTTTAGTGGGTTGTTCACTGTTTCTGAAAAATGAAGATAGTTGTCCAGCTTCCAAAAAGTTTATTGTGTTTTCTAGTGGAG
+
AABBBFFFFFBBGGGGGGGGGGHHHHHGHHHHDGHGHCEGGHHHHH5GHHHGHHGHHHHHHHHHHHHHHFHHGGHGHHHHFGFHHHHHGFFHHHGHHHHHHHHHHHHHHGHHHGHHHHHHHHHHGGHGHHHHHHHHHHHHHHHHGHFHHHFFFHHHHHHGGGGGHGHHHHHGHHHHHGHGFGGGHHHGHHHHHH0GHGHHEGHGHFCGHHGHGGG;FGCGG0:CGGG.CBFFEFGGGF;FGGEGFGFFF0;
@M03495:530:000000000-LYBTV:1:1113:3734:12635 2:N:0:GTGCTCTG+TTCTTCCT
ATATTTTGCCGTTGATAAACCAGGGACTCAGGCTGGACCAAAGCTCACATGCTGACAGATCGGAAGAGCGTCGTGTAGGGAAAGAGTGTAGGAAGAAGTGTAGATCTGGGTGGTGGGCGTATCAGTGAAAAAAGAGAAAGAAGTAATGAGGGCGTGTGGGGATTAATACAAAAGAAGAATATTCTATTATAGTTGAGTTATACAATTAAGGATTTAAGTACATGTGTGAGAGAAACATGACAGACTAGTGA
+
BBBBBFFFFFDAGGGGGGAGGGHGCAFFHHGHFFHGHHHHHCGFAGFGHHHHHHHGHHHHGGGGGGHHHGGEFGFGEGFFHHHGHFFHGHHHEHFHHHFB44BF444432?/E<////</</B33333?@G0@B/20111?0?111111?0..---....-../<0000:0;./;.//;00000000090000090/0000C000;0;000000000000000000;.00;/.//9//9////BF////9/
@M03495:530:000000000-LYBTV:1:1113:16676:12638 2:N:0:GTGCTCTG+TTCTTCCT
ATATTTTGCCGTTGATAAACCAGCTAATCCTGAAAAAAAAATCAAAGCTAAAAACTACAATGCTAAGACCACGATGTGACTGCTATCAAAGTTAGATATATATGTAAATTATTCATCTGTCAAATCCTAGAATTATATCATACCTGCTCCAGCAATCACGACCTGTAATGGTTTAGTGGGTTGTTCACTGTTTCTGAAAAATGAAGATAGTTGTCCAGCTTCCAAAAAGTTTATTGTGTTTTCTAGTGGAG
+
AABCCFFFFFCCGGGGGGGGGGHHHHHHHHHHHHHGHGGGGHHHHHFHHHHHHHGHHHHHHHHHHFHHHGHHGGHGHHHHHGHHHHHHHHHGHHHHHHGHHHHHHHHHHHHHHHHHHHHHHHHHHHHGGHHHHGHHHHHHHHGFHHHHHHHHGHHHHHHGGGGGHHHHHHHHHHHHHHHHGGGGHHHHHHHHHHGHHHHHHHHHHHHHFHGHHHGFHGGHHHCCGG:CEFFFGGFFGF;FFFGGGFFGG;.
@M03495:530:000000000-LYBTV:1:1113:9151:12649 2:N:0:GTGCTCTG+TTCTTCCT
ATATTTTGCCGTTGATAAACCACCCTCCCTGTTCCAAAGCTCACATGCTGACAGATCGGAAGAGCGTCGTGTAGGGAAAGAGTGTAGGAAGAAGTGTAGATCTCGGTGGGGGCCGGATCATTAAAAAAAAAAAAAAAAAAGAAGCAGGAGTAAGGAGAAGAATGACAAAAAAATACGAACAGGTAAGCTAAGAGAGCACACAAGAGAACAACTACGATATACAGAGGGACAGGAAGAACAATAGTCCATAA
+
BCCCCFFFFFCAGGGGGGFGGGGGGHHGGHHHHHHHHHHHHHHHHHHHHHHHHHHHHHGGGGHHHGEGGEEHHHHGHHHHHHHHGHHHHHHGHHGG4FD44BBDFF/??//<//B///>GBG2D22@>CCCA?-------..;/00/...:/0000.9./0/0000009.:--.00.9.--/.0;0000000:0/..9./...:/;B00//.000....-00000/....9..9/..////0000000:00
@M03495:530:000000000-LYBTV:1:1113:14332:12649 2:N:0:GTGCTCTG+TTCTTCCT
ATATTTTGCCGTTGATAAACCAGGACTCAGGCTGGACCAAAGCTCACATGCTGACAGATCGGAAGAGCGTCGTGTAGGGAAAGAGTGTAGGAAGAAGTGTAGATCTCGGTGGGGGCCGGATCATGAAAAAAAAAAAAAAAAAAAAAGAAAAAAGAGGGTAGGGAGATAGTAATCAAAAATAGAGTACAGAAAACATGAAACAAACGAATAATCTGAATAGTTGTGAGTACACGATAAGAGGAGAGCATGAA
+
ABCCDFFFFFCCGGGGGGGGGGHGHHHHHHHHHHGHHHHHHHHHHHHHHHHHHHHHHHHHHGGGGHHHGEGF>EHHHHGHHHHHHHHHHHHHHHHHHHE4@344BFGHF/EE////><////@@11???=C@<>@<C----<----...//.-../<..:.../..<1111111<:00..0<<1111:1100//.<:0110/....<9..111:11111:111<.11<1111.-...010.....<0<001
@M03495:530:000000000-LYBTV:1:1113:21320:12665 2:N:0:GTGCTCTG+TTCTTCCT
ATATTTTGCCGTTGATAAACCAGGACTCAGGCTGGACCAAAGCTCACATGCTGACAGATCGGAAGAGCGTCGTGTAGGGAAAGAGTGTAGGAAGAAGTGTAGATCTCGGTGGGCGGTGCATCATTTAAAAAAAAAAAAAAAAAAAGTAAAGATGAGAGTGCGACAAAAATGAAAACAGAACAAGAGAAAGGACCAGAGAAGTGAAAGAAGCACAGCACGAAAGACACACTATAGAATTGAAGTTGCGAATT
+
CCDDCFFFFFCCGGGGGGGGGGGGHHHHHHHHHHGHHGHHHHHHHHHHHHHHHHHHHHHFHGEGGFHHGEEE>EGHHHGHHHHHHHGFGHHHHHGHGHBB43@4?440?/EE/////</22@@>D222DGFCFAF<A--------.0;000000090B900-.---/:..000099.//9//9/9./0;0.;;..9../0/000000/./00///./.-...;/////.//00:000:00900000---9.
@M03495:530:000000000-LYBTV:1:1113:18845:12680 2:N:0:GTGCTCTG+TTCTTCCT
ATATTTTGCCGTTGATAAACCAGCTAATCCTGAAAAAAAAATCAAAGCTAAAAACTACAATGCTAAGACCACGATGTGACTGCTATCAAAGTTAGATATATATGTAAATTATTCATCTGTCAAATCCTAGAATTATATCATACCTGCTCCAGCAATCACGACCTGTAATGGTTTAGTGGGTTGTTCACTGTTTCTGAAAAATGAAGATAGTTGTCCAGCTTCCAAAAAGTTTATTGTGTTTTCTAGTGGAG
+
ABBCCFFFFFCBGGGGGGGGGGHHHHHHHHHHHHHHHGGGGGHHHHHHHHHGHHGHHHHHHHHHHHHHHHHHGGGGHHHHGHHHHHHHHHHHHHHHGGHHHHHHGHHHHHHHHHHHHHHHHHHHHHHGHHHHHHHHHHGHHHFGFHAHHFFGHFHHHGHCGGFGHHHHHHHGHHHHFHFEEGGGHHHFHHHHGHDGHFHDFHHFDGCGGHHHHFHHGHGFGHCGFH;EFBBFGGGFGFFGGBBGBFGF.9;
@M03495:530:000000000-LYBTV:1:1113:22760:12680 2:N:0:GTGCTCTG+TTCTTCCT
ATATTTTGCCGTTGATAAACCAAAGCTCACATGCTGACAGATCGGAAGAGCGTCGTGTAGGGAAAGAGTGTAGGAAGAAGTGGAGATCTCGGGGGTCGCCGGATCATTAAAAAAAAAAAAAAAAAGTCAAGGAGAGAAAGAGGGAACGCAGTAGAAAAGAAATCAGTGGAAAGAGGTAAAGTAACAAAAAACGAATAGAGTTAAAACAGGTACGACGTATGCGTGAGACAAGTGATCTATGGTGCTATAGA
+
BCCCCFFFFFCCGGGGGGGGGGHHHHHHHHHHHHHHHHHHHGHHGGGGHHHGGGGGGHHHHGHHHHFGDGFGHHHHHFGHGD3313?3BGAA//E//<//<//?B0FH22DDGDGCD?@@?--;@:;0;0:0;A...00://...;...;;.:0000/;..:000000/0:0.//.0000;;0:000.:.-.-...90000000000.:.000..;--.0/;...:900/;:0000000000000000000
@M03495:530:000000000-LYBTV:1:1113:16297:12681 2:N:0:GTGCTCTG+TTCTTCCT
ATATTTTGCCGTTGATAAACCAGCTAATCCTGAAAAAAAAATCAAAGCTAAAAACTACAATGCTAAGACCACGATGTGACTGCTATCAAAGTTAGATATATATGTAAATTATTCATCTGTCAAATCCTAGAATTATATCATACCTGCTCCAGCAATCACGACCTGTAATGGTTTAGTGGGTTGTTCACTGTTTCTGAAAAATGAAGATAGTTGTCCAGCTTCCAAAAAGTTTATTGTGTTTTCTAGTGGAG
+
ABBBBFFFFFBBGGAGGGGGGGHHHHHHGHHFFGGHFGGGGHHHHHGHHHHHEHGHHHHHHHHHHBGHHGHHGCHGGHHHHHHHHHHHHHHFHHHHHHHHHHHHHGHHHHHHHHHHHHHHHHHH4GGGHHGFHHHHGHHHHHGFHHHHHHHHFHHHHHHGGGGGHHH<GHHDGHHHGG0GGGGGHHHFFHHHHHDHFFFHHHGF0C:GGHGHHHHBCHGHGBFGCG.CDBFGFGGGGGFGGG00FGFGE;:
@M03495:530:000000000-LYBTV:1:1113:13228:12681 2:N:0:GTGCTCTG+TTCTTCCT
ATATTTTGCCGTTGATAAACCACCCTCCCTGTGGTCGTTATCTTGCTCCTTCTGTCGTCAACGAATTTACTAATTCCAAAGCTCACATGCTGACAGATCGGAAGAGCGTCGTGTAGGGAAAGAGTGTAGGAAGAAGTGTAGAGCTCGGGGGTGGCCGGATCATTAAAAAAAAAAAAAAAAGAGAAAAAAGTAGAAAAGTAGGTAAGTGATAAAGAAGGAGACAAGAGCACTAGAGAGGACAGAGTATGTAG
+
CCCCDFFFFFCCGGGGGGGGGGGGGHHGGHHHHHHHGGGHHHHHHHHHHHHHHHHHGGGHGHGGGHHHHHHHHHHHHHHHHHHHHHHHHHHHHHHHHHHHGGGGHHHGGGGGGHHHHGHHHHHHDGGFHGHHHHHHFFFFDG2D>=<@/>->--.<<--.-<:GBBGGHC?AD?C-<---..//00/.-.000000/<000<00000000000<0./...../<</./0.00000<..<././/0000000
@M03495:530:000000000-LYBTV:1:1113:8122:12720 2:N:0:GTGCTCTG+TTCTTCCT
ATATTTTGCCGTTGATAAACCACCCTCCCTGTGGTCGTTATCTTGCTCCTTCTGTCGTCAACTAATTTACTAATTCCAAAGCTCACATGCTGACAGATCGGAAGAGCGTCGTGTAGGGAAAGAGTGTAGGAAGAAGTGTAGAGCTCGGGGGTGGGCGGATCATTTAAAAAAAAAAAAGGAGATAACACGAGGAGAAGTGGAGAGAAAGCAACACGAAGAGCAAGAGGCTAGACAAAGACATGTGTAATAGG
+
ABCCCFFFFFDDGGGGGGGGGGGGGHHGGHHHHHHHGGGHHHHHHGHHHHHHHHHHGGGHGHHHHHHHHHHHGHHHHHGHHHHHHHHHHHHHHHHHHHHHGGGGHHHGGGGGGHHHHGHHGHHGDBFFGHHHHHHHFHFFF33D>@EC/<>----.-----:0:0000;09BDB--:..:../:0;00.----;../0000.0.;000/:/.:..-...::0///...;0.000/:////00000000000
@M03495:530:000000000-LYBTV:1:1113:17391:12726 2:N:0:GTGCTCTG+TTCTTCCT
ATATTTTGCCGTTGATAAACCAGGACTCAGGCTGGACCAAAGCTCACATGCTGACAGATCGGAAGAGCGTCGTGTAGGGAAAGAGTGTAGGAAGAAGTGTAGATCTCGGGGGGGGCGGTATAATTAAAAAAAAAAAAAAAAAAAGAAGAGATAGGAGGCAACATGGGAACAAATGAAAAGAAAGACAGATAGAGCAGTGGATATAGATAGAAGGGAGCGTATAGAGGAATTAAGAATAGACGTGTACATAG
+
CCBBCFFFFFCCGGGGGGGGGGHGHHHHHHHHHHGHHHHHHHHHHHHHHHHHHHHHHGHHHGGGGHHHGEGEEEHGHHGGHHHHHHHHHHHHHHHHHHH44B44D44B?/E/--::---..0;9B00:;B=F-;A--;------.../0./000/0/.9..../0/./09//.0:0000/9./;////90000000/00/0000000:00000.....-...0:00/:/000000000000...9/;0090
@M03495:530:000000000-LYBTV:1:1113:23869:12726 2:N:0:GTGCTCTG+TTCTTCCT
ATATTTTGCCGTTGATAAACCAGAGGACTCAGGCTGGACCAAAGCTCACATGCTGACAGATCGGAAGAGCGTCGTGTAGGGAAAGAGTGTAGGAAGAAGTGGAGAGCTCGGGGGTGGCCGTAGCATTAAAAAAAAAACAAAGGGACTATCTAGAGTCTGGGCTCTGACAGGTCAACGTGAGTGCGAGAGTCTCACTAGTCTTGTTGAACGTGATTCAAGTACGTGTGAATGTATCCGACATGTCCGCAAGA
+
ABBCCFFFFFCCGGCGGGGGGGGHHGGHHHBGGHHHGHHHHGHGGHHHHHHHHHHHHHHHHHHGGGGHHFGEGGGGHGHHGEHHHBEFGGGHHFGFAFH4F33/3//33/>/E///<0?@///<F11=1111<<---.:;.//..:./9B00009CF0;//././00000.0//009....///-.-9-////////////9///.///....//;//////;///.;//////:/..-:.///:.9--9/
@M03495:530:000000000-LYBTV:1:1113:19231:12729 2:N:0:GTGCTCTG+TTCTTCCT
ATATTTTGCCGTGATAAACCACCCTCCCTGTGTCCAAAGCTCACATGCTGACAGATCGGAAGAGCGTCGTGTAGGGAAAGAGTGTAGGAAGAAGTTGAGATACCGGGGAAAGCCCAGTCTTTAAATAAAAAGATAAGTAGCTAAACTTGGCGAAAAATTAGTAATTATGCGAGTAATTTGTATTGGAAAATTACCAAAAAACAATAGTTGACCAAAGATCTACGGCTACTGCAAAGTAAATTGGAACAAAA
+
1AAAAFFFFF@11FGGFF1FGAFE0AE00FF1AEDGHHHHFHHHHFHHHHFHHGHHGHGEFEGFF/EEE/E/BBFE>0/>0CB@BGHF110BBB11121/B11@///////000///11122221B21>11/?@111@22122><?GF1B0//>-<00111111>110=0..--.=00=00;:000000:0:::000...;;..000;00000/..;;00000..-99-//9;///////9/9////--99
@M03495:530:000000000-LYBTV:1:1113:28799:12734 2:N:0:GTGCTCTG+TTCTTCCT
ATATTTTGCCGTTGATAAACCAGCTAATCCTGAAAAAAAAATCAAAGCTAAAAACTACAATGCTAAGACCACGATGTGACTGCTATCAAAGTTAGATATATATGTAAATTATTCATCTGTCAAATCCTAGAATTATATCATACCTGCTCCAGCAATCACGACCTGTAATGGTTTAGTGGGTTGTTCACTGTTTCTGAAAAATGAAGATAGTTGTCCAGCTTCCAAAAAGTTTATTGTGTTTTCTAGTGGAG
+
>AACCFFFFFBAGGGGGGGGGGHHHHHHHGGFDHGHHGGGGHHHHHHHHFFHHHGHHHHHHHHHHHHHHFHHGGHGHHHHHFFFHHHHHHHHHHHHHHHHHHHHHHHGHGHHHGHHHHHHHGHHHHHGHHHHHHHHHHHHGHGHHHGHHHHHCGFHGGHGGCDDHHHGGHGGHHGFDHAGDGGGHGHGHHHHHFGGH0FBGGHGGGGHFHFHHHC0;:GFHG:CCHAE?0FFGGFGBBCFGGGGEGGGF9:
@M03495:530:000000000-LYBTV:1:1113:3460:12745 2:N:0:GTGCTCTG+TTCTTCCT
ATATTTTGCCGTTGATAAACCAAAGCTCACATGCTGACAGATCGGAAGAGCGTCGTGTAGGGAAAGAGTGTAGGAAGAAGTGTAGATATCGGGGGTTGCCGGTTCATTAAAAAAAAAAAAAAAAAAGAAGAAATAGAGCGTACAGAATCCTGCAATAACACAGTGAAATCGCTCCGAAGGCTGTCAACGTTTACAACACATGAAAGCTAGACTTCTAGCTACCAAAAGAAAAATTGTGCATCAAATGAGCT
+
ABBBCFFFFFCBGGGGGGGGGGHHGGGHGGGGGCGHHHHHHHHEGGGGGGHGFGGGGGHHHGHHHHFGDF5DGHHFF1GBFH4434@4B4BE/////<0B////?D3332D2><A<CF-<<-;A--.../09/0099;;-..-.00000000;/000;900..0000:00.....;-.-..9;.0;0:..//.0000;..000090/00000000000000;/;9../..//.9000:00:0009900;00
@M03495:530:000000000-LYBTV:1:1113:29346:12759 2:N:0:GTGCTCTG+TTCTTCCT
ATATTTTGCCGTTGATAAACCACCCTCCCTGTGGTCATTATCTTGCTCCTTCTGTCGTCAACGAATTTACTAATTCCAAAGCTCACATGCTGACAGATCGGAAGAGCGTCGTGTAGGGAAAGAGTGTAGGAAGAAGGGAAGATCTCGGAGGGCGGCGTATCATTAATAAAAACAAAAAGGCGCGTCTTGCCACACATCGTGGCATGCTGATTGCAGAACTCCCTGTCTCGACTAGCTGATCCTCCACTTAA
+
ABBCBFF@BBAAFGGGGGGGGGGGGHEGGHHGFHHHHHHDGGGHGHHHGHHHHHHHGGGHEHGGGEHHHAGFFFHHHFGBB2FGHFHHHHHHEHEHHHHHGCFGHHHGGGGGGGGGFGBHHHHG4BBGFFF30?BG0//0/02@2@0F/>////-<---;:0;:000000;:....;...9---;:..0090/:.9//..;.-//9//;//////://////./////://-.-/;////////;//////
@M03495:530:000000000-LYBTV:1:1113:27023:12776 2:N:0:GTGCTCTG+TTCTTCCT
ATATTTTGCCGTTGATAAACCAGCTAATTCCAAAGCTCACATGCTGACAGATCGGAAGAGCGTCGTGTAGGGAAAGAGTGTAGGAAGAAGTGTAGATATCGGTGGTCGGCGGATCATTAAAAAAAAAAAAAAATAAGAAGCTGAAGGCAAGAGAGCAGGAAGACAAGGAAATCATGAGAGTATGAAGTATGGGACGCGCTGTTAGGCAGACTACTACTGCATGTGGGCTGGTGTCATCAGCGAAGTCAGGG
+
BCBCCFFFFFDCGGGGGGGGGGHHHHHHHHHHHHHHHHHHHHHHHHHHHHHHHHGGGGHHHGGGGEFGFHHGHHHHHHHHHHHHHHHHHHGF4434@4BFFG>>E/3//>////<F2@22@22C/>->><<-:.00000/0000<00<..././..0/../..///...//:0000<0F000000000000/./.------.000/00...00/00000000<<009</.9//90000000.---.:00/.
@M03495:530:000000000-LYBTV:1:1113:5838:12781 2:N:0:GTGCTCTG+TTCTTCCT
ATATTTTGCCGTTGATAAACCACCCTCCCTGTGGTCGTTATCTTGCTCCTTCTGTCGTCAACGAATTTACTAATTCCAAAGCTCACATGCTGACAGATCGGAAGAGCGTCGTGTAGGGAAAGAGTGTAGGAAGAAGTGAAGATATCGGTGGTGGCCGTATCATTAAAAAAAAAAAAAAGAAGAGAGAAGGGAGAGACATAGGAACAAATAGAAAAAACAAGATATAGGAGGAATGAAAACAGAGGAAGAGA
+
BBCBCFFFFFCCGGGGGGGGGGGGGHHGGHHHHHGHGGGHHHHHHHHHHHHHHHHHGGGHGHGGGHHHHFGFGHHHHHHHHHHHHHHHHHHHGHHHFGFHGGGGGHGGGGGGGHHHHGHHHHHH??BBGFHFHHGF3B2@22D2@FFC<C<<//=0A/<0<1111<FBF?@@@@@---9:./;./..0/.......//00:000.:/.0;0000/.9...//0:00000/..;000000/9///../.:./
@M03495:530:000000000-LYBTV:1:1113:5167:12810 2:N:0:GTGCTCTG+TTCTTCCT
ATATTTTGCCGTTGATAAACCAAAGCTCACATGCTGACAGATCGGAAGAGCGTCGTGTAGGGAAAGAGTGTAGGAAGAAGTGTAGATCTCGGGGGGCGCCGGATCATTAAAAAAAAAAAAAAAAAAATAAAAAAAGAAGAAAAGACAGATGAAGTAAAAAAAAAAAATACAACAATAAACAACAGAACAAGAAAGAACGTAATGAAACTAGGACAGATGATGGATAATGTCGGAGAAAAGACAGCAAACGG
+
BCCCCFFFFFCBGGGGGGGGGGHHHHHHHHHHHHHHHHHHHHHHGGGGHHHGGGGGGHHHHGHHHGHHGHGFHHHHHGHHHG@D3@4BBD1F/EG--<-<@--.-:1<1<FFEDFFFA-<<-<--<-.0:11<--.<:/0/://<////1111111111:--9<<9-.:<000..0<01<19..//0///////0/<<.9.:.1<110110/00/./1111:0/110111<.---@.0//.://.//0..<
@M03495:530:000000000-LYBTV:1:1113:26902:12819 2:N:0:GTGCTCTG+TTCTTCCT
ATATTTTGCCGTTGATAAACCACCCTCCCTGTGGTCGTTATCTTGCTCCTTCTGTCGTCAACGAATTTACTAATTCCAAAGCTCACATGCTGACAGATCGGAAGAGCGTCGTGTAGGGAAAGAGTGTAGGAAGAAGTGTAGATACCGGGGTGGCGCGGGAGATTAAGATAGAAAAACTGACGCTAATGTTAAATCGCATAGCGAAACAACAGAGATCATCACGGTGAAACAGGGACGCACAGATACGTTGT
+
BABBBFFFFFBBGGGGGGGGGGGFGHHGGHHGHHAGGGGHHHHHHHHFHHGGHGHHGGGHEHEGGHHGHFDFFGHHHHHGHHHHHHHHHFHHGHHFFHHGGDFGFFHGEEGEFGHGHGBGHHHG?B3BDDGFF0FCFGHH2>>F22</<A</-0-.-----./;00000;000;9;.:00/.....090;0;000...;90/---9-/:..;//.///://9.9..A9///....:----:.//;B.9/AA
@M03495:530:000000000-LYBTV:1:1113:11209:12821 2:N:0:GTGCTCTT+TTCTTCCT
ATATTTTGCCGTTGATAAACCAGGACTCAGGCTGGACCAAAGCTCACATGCTGACAGATCGGAAGAGCGTCGTGTAGGGAAAGAGTGTAGGAAGAAGTGTAGATCTCGGGGGTCGCCGGATGATTAAAAAAAAAAAAATGAAAGAAAAGAATAAAAATAAGTAGGAGAAAGGATGGTACAGATGTGTAGGTAGATGGTATGAAATAGAATCATAGAGGGTTGATGAGGCTAAAAGGGATGAAAAAATGACT
+
CCCCCFFFFFCCGGGGGGGGGGHGHHHGHHGHHHGHHHHHHHHHHHHHHHFHHHHHHHHHHGGGGGGHGEEE>EHHHHGGHHHHHFGGHHHHHHHGFHF4F3@44B?C//>///>//<////11?=FFHECGC-::--.00000;.///..0;0000.00000;00;..//..//./:/9////9//;B//:/;9//;//////9://////://9/..:.:/;/9//../:///.....:///.-.9///
@M03495:530:000000000-LYBTV:1:1113:18591:12827 2:N:0:GTGCTCTG+TTCTTCCT
ATATTTTGCCGTTGATAAACCAGGACTCAGGCTGGACCAAAGCTCACATGCTGACAGATCGGAAGAGCGTCGTGTAGGGAAAGAGTGTAGGAAGAAGTGAAGAGATTGGTGGTGGGCGTATCATTAAAAAAAAAAAAGCTGAGATCGAGGACGTGACATCAGACACAGTGATGACACTCCCTGACTTGGGACGAACTACAACATCTGAACACATAGAGTAACTGACAATCGACTCGTACCTCGATGTCGCG
+
BBBBBFFFFFBAGGCGGGGGGGGCHHGHGGHGFHGHHHHHHHGHHHGHHGHFHHHHHFFBFFFGGFGHGEGE>EGHHGGEHHGGHFGFGHEHGHHFGDG4B4302B33BB/?////////?033BBFG32??//<-<.00<0.000...--.-.:.C000:00////.;0000;;009//990;/0000..;----9////9.////////;./////////9///;///;.9.......//..//.;..9
@M03495:530:000000000-LYBTV:1:1113:7410:12839 2:N:0:GTGCTCTG+TTCTTCCT
ATATTTTGCCGTTGATAAACCACCCTCCCTGTGGTCGTTATCTTGCTCCTTCTGTCGTCAACGAATTTACTAATTCCAAAGCTCACATGCTGACAGATCGGAAGAGCGTCGTGTAGGGAAAGAGTGTAGGAAGAAGTGTAGATCTCGGGGGTGGCCGGGTCATTAAAAAAAAAAAAAAGAAAAAGAAGAAAGGTGACGGTTGTAGAAGAGAAACAGAAGAAAGTAAGTAGAAAACAAAGTGACATAGGTAA
+
BCCCCFFFFFCCGGGGGGGGGGGGGHHGGHHHHHHHGGGHHHHHHHHHHHHHHHHHGGGHGHGGGHHHHHHHGHHHHHHHHHHHHHHHHHHGHHHHHHHHGGGGHHHGGGGGGHHHHGHHHHHHDFDDGHGHHFFHFHDFG2222>CF/><>-<..<--<-<11:1CGCAD-BF9<--...//..9./0//0<:0109-.9<.1:1:10./00<///0:0//01111111111//.../11<111<10111
@M03495:530:000000000-LYBTV:1:1113:17593:12852 2:N:0:GTGCTTTG+TTCTTCCT
ATATTTTGCCGTTGATAAACCAGGACTCAGGCTGGACCAAAGCTCACATGCTGACAGATCGGAAGAGCGTCGTGTAGGGAAAGAGTGTAGGAAGAAGTGTAGATCTCGGGGGTCGCCGGATCATTAAAAAAAAAAAAAGAAAAAAGAAGGGTAAGAGCAGGAACAGAGAAAAGAATGGGACTAGTAGGAAGGAACGAAACACGCACACACGAACAGAGGTGCGAGTGAGCAAGCAACAGTGACGATGAGAA
+
DDDDDFFFFFDCGGGGGGGGGGHGHHHHHHHHHHGHHHHHHHHHHHHHHHHHHHHHHHHHHGGGGGHHGEGEEFHHHHGHHHHFHGGGHHHHHHHHHHH4@BB?BF?0F/>B////?/////01<>1>1FDCCCC--<..<//.-.../...//010/0<.9/./<///00//9.010./../0<11001..</...<.-/..----..<--.--///.0.0-.--.1:00//.//../:<:1..<.1011
@M03495:530:000000000-LYBTV:1:1113:3814:12872 2:N:0:GTGCTCTG+TTCTTCCT
ATATTTTGCCGTTGATAAACCAGGCGGACCAAAGCTCACATGCTGACAGATCGGAAGAGCGTCGTGTAGGGAAAGAGTGTAGGAAGAAGTGTAGATCTCGGTGGTGGCCGTGTCATTAAAAAAAAAAAAAAAGTACGTATTGCACGTAGGAGTTAGGTTCGAAGATGTAGAATGAATTATACAGGTTGAGTTACTGGAGTTTGATGATGAAGAATGTATATGTATGCGGGTGATGGATGACAAGTGATAGG
+
BCCCCFFFFFCAGGGGGGGGGGHGHGGGGGHHEHHHHHHHHHHHHGHHHGHHHGFGGGHHGGGGGGHHHHGHHHHGGFGGHHHHHHHHGHH44EFFDFFGF/?E<//00<//B?3?B33DF2C@</<--<--.0:0./0000000../..0/:/00/0;:-....0;00;0:C0:000:0000;/00//00:00000/.:/000000:00;00/00:000:::0;00.----.000/0000:0.000000/
@M03495:530:000000000-LYBTV:1:1113:9407:12895 2:N:0:GTGCTCTG+TTCTTCCT
ATATTTTGCCGTTGATAAACCAGCTAATCCTGAAAAAAAAATCAAAGCTAAAAACTACAATGCTAAGACCACGATGTGACTGCTATCAAAGTTAGATATATATGTAAATTATTCATCTGTCAAATCCTAGAATTATATCATACCTGCTCCAGCAATCACGACCTGTAATGGTTTAGTGGGTTGTTCACTGTTTCTGAAAAATGAAGATAGTTGTCCAGCTTCCAAAAAGTTTATTGTGTTTTCTAGTGGTG
+
BBCCCFFFFFCAGGGGGGGGGGHHHGHHHH5GGHGGHGGGGHHGHHFHHHFHHHGHHHHHHHHHHHHHHEHHGGHGHHHFHGFHHGFHHHHHGHHHGHHHHHHHHHHHHHHHHGHHHFGHHGHHHHHHHGHHHHHHFFFHHHF2FHC2GHFFBGHFFFCDFCFDFFFDFGHGHFHHFFF.DF?CGHEFHDDGDGDGHFDGFGHHGH0C:CHHHGCHHHFHBCCGCF.9A0BFFGG0FF;;F9FGBBB0.0:
@M03495:530:000000000-LYBTV:1:1113:20564:12895 2:N:0:GTGCTCTG+TTCTTCCT
ATATTTTGCCGTTGATAAACCACCCTCCCTGTGGTCGTTATCTTGCTCCTTCTGTCGTCAACGAATTTACTAATTCCAAAGCTCACATGCTGACAGATCGGAAGAGCGTCGTGTAGGGAAAGAGTGTAGGAAGAAGTGTAGATCTCGGGGGTGGCCGTGGAATTTAAAAAAAAAAAAAATATGACAGAGAAGACGATAGAGAGAAGTGAAATAACAACTATGGATGCTCGAGTGCTATGAGATAACTATCG
+
ABCCCFFFFFCBGGGGGGGGGGGGGHHGGHHHHHHHGGGHHHHHHHHHGHHHHHHHGGGHGHGGGHHHHHHHHHHHHHHHHHHHHHHHHHHHHHHHHHHHGGGGHHHGGGGGGHHHHGHHHHHHDFGGGHGHHGHHHH2BFF22@2@F/A@---.<@---::0000000CC-C??99;-.900090;///:/0/;-...090..0/900000:000:.0;0:0000/09.-.0.0000::0;00000000.
@M03495:530:000000000-LYBTV:1:1113:20048:12916 2:N:0:GTGCTCTG+TTCTTCCT
ATATTTTGCCGTTGATAAACCAGCTAATCCTGAAAAAAAAATCAAATCTACAAACTACAATGCTAAGACCACGATGTGACTGCTATCAAAGTTAGATATATATGTAAATTATTCATCTGTCAAATCATAGAATTATATCATACCTGCTCCAGCAATATCGACCTGTAATGGTTTAGTGGGTTGTTCACTGTTTCTGAAAAATGAAGATAGTTGTCCAGCTTCGAAAAAGTTTATTGTGTTTTCTAGTGGAG
+
AA?AA33F1111AA1B3G1BFGE01B1G13D1111BG0AF/0111B2FA21FGBCAAF11F1122B@1BGBE>E/F0@2F21B1F2GHFH11B22FGHF2@F222B22BGD>BGHB2B1FEH2F2B12B2F12112B>2222101B01<1110BC1122///>/<<<FBFGB10F11<FGAFC<G>D11=1<0D00==<DGHFB0=0=0<0CF:CGGC/CCC-;..-9C0CFFG0BFBB/9:0;0CCF.0.
@M03495:530:000000000-LYBTV:1:1113:25430:12922 2:N:0:GTGCTCTG+TTCTTCCT
ATATTTTGCCGTTGATAAACCAGCTAATCCTGAAAAAAAAATCAAAGCTAAAAACTACAATGCTAAGACCACGATGTGACTGCTATCAAAGTTAGATATATATGTAAATTATTCATCTGTCAAATCCTAGAATTATATCATACCTGCTCCAGCAATCACGACCTGTAATGGTTTAGTGGGTTGTTCACTGTTTCTGAAAAATGAAGATAGTTGTCCAGCTTCCAAAAAGTTTATTGTGTTTTCTAGTGGCG
+
3AABBFFBFFDAEE4GCBGGFCHHFFHHG5FGBABFE?E?EGGFGFFBFFHBGHGGHHFGFHHHHBGG32B?EEFGHFFBFGFFB@EGFFGHHFFFGGHFGGHHHGHHFHFHHFFGHHFHHGFH4FGGHBGGHGGFGFHFFH10FG0111?B?FFHHEGDGCCDBFD1GFB<1CCBG1FEFGGGG1>0DGHHGFDGD00D.CGF0;<GCGCCCC0::GCFGH/;0::CAFFBFFB0CB/CFBBCB0;0..;
@M03495:530:000000000-LYBTV:1:1113:26627:12941 2:N:0:GTGCTCTG+TTCTTCCT
ATATTTTGCCGTTGATAAACCAGCTAATCCTGAAAAAAAAATCAAAGCTAAAAACTACAATGCTAAGACCACGATGTGACTGCTATCAAAGTTAGATATATATGTAAATTATTCATCTGTCAAATCCTAGAATTATATCATACCTGCTCCAGCAATCACGACCTGTAATGGTTTAGTGGGTTGTTCACTGTTTCTGAAAAATGAAGATAGTTGTCCAGCTTCCAAAAAGTTTATTGTGTTTTCTAGTGGAG
+
1>AAA3D3DDDAEE1BGF11FFCEFEG3G3F1FHGFFEEGGGHHFHHFFB1FEGGHHGFEDGFHH2GHF00FE?GFEHEEGGFFEGHGBF1B@EGHHHHFHHHHHHHHHHHHHHHGFFHFGHHH2F1BFBGEGGGGFFHHGH1GFHHEFHF1B0CDGHHGGCGGGHFBGGGFGHHD<F>GCEGGHH1DFGDFBG0=GFDH.<<G0CCHHG:CGFCGGCFEGH/0::C.999FGGFFFB/;B;0;BFFB.0=
@M03495:530:000000000-LYBTV:1:1113:23743:12951 2:N:0:GTGCTCTG+TTCTTCCT
ATATTTTGCCGTTGATAAACCACCCTCCCTGTGGTCGTTATCTTGCTCCTTCTGTCGTCAACGAATTTACTAATTCCAAAGCTCACATGCTGACAGATCGGAAGAGCGTCGTGTAGGGAAAGAGTGTAGGAAGAAGTGTAGAAATCTGGGGTGACCCGAGCATTAAAAAAAAAAAATTTTTATTGAAAAATTACCAAAAACCACAACACCTGTCGGTAAGACATCAAAACAAACACATGTTAACCCAAATT
+
ABABBFFFFFBAEEGGFGFGGC2AEGHEFFECFFEFEEEFHHHHFGHHGHBGHHHHGGGHGHGEGHHHH5BFGHGGHGHFHGHHGDHHHHHH4GHFCGHHCDGGHHHGE?E/EGHHGGHG?FHH1B1BBD11C0GFBB22@221@@221@/?//110//-->1111>11------;./000.00C09CB.9;00009....;9....;..9/;/.--..//////////....999://9////:.9;.//
@M03495:530:000000000-LYBTV:1:1113:27852:12953 2:N:0:GTGCTCTG+TTCTTCCT
ATATTTTGCCGTTGATAAACCAGAACCATCCAAAGCTCACATGCTGACAGATCGGAAGAGCGTCGTGTAGGGAAAGAGTGTAGGAAGAAGTGTAGATATCGGGGGTGGCCGGATTATTAAAAAAAATAAAAAAATATTTGGACAGAACAAGAGTTCGGGTTGAACACATAATGGAGTGACGTGTCACTGAATGAAACGGACACGGAATCATGCTAGCCCGTAGTCGTTAAATGCTGTTACAAGTCTCATCA
+
BBBBBFFFFFBAGGAGGGBGGGHHHHGHHHFHHHHHHHHHHHHHHHHGHHGHHHGGGGHFHGGGEAFGGHFGFHHGHHFGGGHGFHEHHHHH4434B4BEFC//E@/@0B/////11?11?<1<->01=110--.<00000//0.///;/:/.:0;.-.:9-/000/.9000000//90099././/;//:9//;//9..--..--..;/:;9////:/---..9..;../9/9B/////////////9:/
@M03495:530:000000000-LYBTV:1:1113:17270:12969 2:N:0:GTGCTGTG+TTCTTCCT
ATATTTTGCCGTTGATAAACCAGGACTCAGGCTGGACCAAAGCTCACATGCTGACAGATCGGAAGAGCGTCGTGTAGGGAAAGAGTGTAGGAAGAAGTGCAGATCTCGGCGGTCGTCGCGTACAGTAAAAAACAACAGCATCTGCGGCGGTCGCAGAGCACAGCGTCGGAGAGGACTGTTTATTGGAGGTGCGCAGAGAGACAGCTACTCGACCAGTCATGTGCGCCAACGTACTGTGGGAATCAACACCA
+
3>AAAFD@FFBAEEEGGGFFGGHFC4GHGHFBGGGHHHGEGHCHHHGHHHGGHHHHHFFFFD1EABFG0BEE>FHHHGGHHEGHHFGBFGFDG1G33434@3B3344BF/E/B/B/?////<//111F1>1<.C..>/./=00=<A----9--;-9-.;/.//9-..-----9.;././/////:/9;.;./-----.......;/:9//..---.//://///.-..-.....99//..././////...
@M03495:530:000000000-LYBTV:1:1113:27519:12970 2:N:0:GTGCTCTG+TTCTTCCT
ATATTTTGCCGTTGATAAACCAGCTAATCCTGAAAAAAAAATCAAAGCTAAAAACTACAATGCTAAGACCACGATGTGACTGCTATCAAAGTTAGATATATATGTAAATTATTCATCTGTCAAATCCTAGAATTATATCATACCTGCTCCAGCAATCACGACCTGTAATGGTTTAGTGGGTTGTTCACTGTTTCTGAAAAATGAAGATAGTTGTCCAGCTTCCAAAAAGTTTATTGTGTTTTCTAGTGGAG
+
AACCCFFFFFBBGGGGGGGGGGHHHHHHHFHHFHGGHGGGGHHHHFHGHHFHHHGHHFHHFHHHHHHHHGHEGGHGHHHHHHGHHHFHHHHHHHHHHHHHHHHHHHHHHHHHHHHHHHHHHHHHGGCFHHHHHHHGHHHGHH3GHHHHHHCCGGFHFHHGGCCGHHHHFHHGHHGH>DGGFGFFEG1GHHHHHHGHGHHHGGHH0C<CGHHHHG0GGH/GGG0;CFCEEFGGFGGGGGGFFFGFGGGGG:C
@M03495:530:000000000-LYBTV:1:1113:29260:12973 2:N:0:GTGCTCTG+TTCTTCCT
ATATTTTGCCGTTGATAAACCAGCTCTAGCTGCCATAGCAATGTCACAACCACTTCTTGCCCTCCAAAGCTCACATGCTGACAGATCGGAAGAGCGTCGTGTAGGGAAAGAGTGTAGGAAGAAGTGGTGAGGTCGGGGGGCCGCGGCTCAGCTATAGAAAAACAATATGGAACGCAGAAGCTCAATAGACCTATGTCAATACGTATCAGACTACATTCTCAGCATCGGCACACTCGTCGCCATGTCAACAG
+
1AAAABDBDDDAGG1GFGF1GE0A1B3F1A31GGHFHFH1DFBFGG1GEA/AFGEGHBFBFGHHEHHHHAABGHHFGF1BGFGHGFHHGGE?FGHG>AE/E>BFHGFGFCFGFF>EFEBBGHGH1111?10B<0////<---9999---9B/;///////9;---9/////;/-----//9/9////////;///9///9//-///-////////////;//////---99--//--------;//////-
@M03495:530:000000000-LYBTV:1:1113:19305:12973 2:N:0:GTGCTCTG+TTCTTCCT
ATATTTTGCCGTTGATAAACCAGCTAATCCTGAAAAAAAAATCAAAGCTAAAAACTACAATGCTAAGACCACGATGTGACTGCTATCAAAGTTAGATATATATGTAAATTATTCATCTGTCAAATCCTAGAATTATATCATACCTGCTCCAGCAATCACGACCTGTAATGGTTTAGTGGGTTGTTCACTGTTTCTGAAAAATGAAGATAGTTGTCCAGCTTCCAAAAAGATTATTGTGTTTTCTAGTGGAG
+
1>AAAFF3DDDAGGGFBGGGGGEHHF1F133BDGHHFGGA/GHBEGHHHFHGHH/GHFGHHBBFE21BFGGHGEEF>1@2GFEBGH0FDGGE2F2GB@@BBGEGFFHHF2GGD2FFBGFBHHHHFHEFGFHHHGFFFH2>GB1B>F0FGH1F0FGFGGBEB?<A0?1<FDFHHHFH1D<.C<-AHGEHD0DGD000=GD0GHHG0000;GGHG0000/;:BC;CGFA.9.:C0FFB9C9///9FFB0;A;C
@M03495:530:000000000-LYBTV:1:1113:27357:12977 2:N:0:GTGCTCTG+TTCTTCCT
ATATTTTGCCGTTGATAAACCAGGCGGACCAAAGCTCACATGCTGACAGATCGGAAGAGCGTCGTGTAGGGAAAGAGTGTAGGAAGAAGTGTAGATTTCGGTGGTGGCCGAAGTCATTAAAAAAAAAAAAAATAATATGAAGTTGTGAGAAGTGAAGACAATGAGTACGGGGTGTAGAACAAACAATGACCATTACCAATAAACTAGTCGCTTAAACACGAGACTGAGCACCACTGAACGAAACGTAGACT
+
BBBBBFFFFFBBGGGGGGDFGGHGGGGGGGAFGHGFHHHHHHHHHFHHHHFGHGGGCFGFEEEGGGGHHFGGHHFGGBF@GHHHHHHHGFB44344BBFBE/<E//?00<////3332>@2GHCG/----<-.0000;0000;000.0000/;0;;00///0000;00..-----0000//.....///////:9////9///////99.-.../://..9-../////9..../9:9/....-.9...:/
@M03495:530:000000000-LYBTV:1:1113:8519:12987 2:N:0:GTGCTCTG+TTCTTCCT
ATATTTTGCCGTTGATAAACCAGCTAATCCTGAAAAAAAAATCAAAGCTAAAAACTACAATGCTAAGACCACGATGTGACTGCTATCAAAGTTAGATATATATGTAAATTATTCATCTGTCAAATCCTAGAATTATATCATACCTGCTCCAGCAATCACGACCTGTAATGGTTTAGTGGGTTGTTCACTGTTTCTGAAAAATGAAGATAGTTGTCCAGCTTCCAAAAAGTTTATTGTGTTTTCTAGTGGAG
+
>AABBFFFFFCCGGGGGGGGGGHHHHHHHHHHHHHHHGGGGHHHHHFFHFHHHHGHHHHHGHHHHHHHHHHHGGHGHHHHHHFHHHHFGHHHHHHHHHHHHHHHHHHHHHHHHHHHHFHHGHHHHHGHHHHHGGHHHHHHHHGBGHHHHHHHEFFHHHHGGGGGGHHGHHGHHHGFGGGEDGGGHHHHGHHHHHGHHGGFGHGGBGCGHGGHFGFCGHCGHGC0:C.CDFEGGGGGGFFFGG0FFB;9A:.
@M03495:530:000000000-LYBTV:1:1113:17105:12991 2:N:0:GTGCTCTG+TTCTTCCT
ATATTTTGCCGTTGATAAACCAGCTAATTCCAAAGCTCACATGCTGACAGATCGGAAGAGCGTCGTGTAGGGAAAGAGTGTAGGAAGAAGTGTAGATCTCGGGGGTCGGCGGGTCATTAAAAAAAAAAAAAAAAAAAAATACAGAGCAACAAGAAGAGATAACGAAAAAGATAGAGAGCTAGAAACACTCACAATAAAGAGACACAGTAAGAAGCGAGACAAGTAGATCTGAGCCAGGATATTAACAGGAT
+
BCCCCFFFFFCCGGGGGGGGGGHHHHHHHHHHHHHHHHHHHHHHHHHHHHHHHHGGGGHHHGGGGAEGHHHGFHHHHHGHHHHGHHHGHHEG4B344@BEFG//E//>/<//--->111<GHHG<:<CD??--------.0<011</0/..<<<</0./1<10...<-...011111..000011//:0//0:0<1<111/<////.011111/0-.--./<.1111111111::/.<<001111110.<0
@M03495:530:000000000-LYBTV:1:1113:9891:12992 2:N:0:GTGCTCTG+TTCTTCCT
ATATTTTGCCGTTGATAAACCAGAGGACTCAGGCTGGACCAAAGCTCACATGCTGACAGATCGGAAGAGCGTCGTGTAGGGAAAGAGTGTAGGAAGAAGTGTAGATATCGGTGGGCGCCGGATCATTAAAAAAAAAAAAAAAGGAGAAGGAAGAGAGTTAGGCAGTATCGAACGAAAAACGGAATGGAAACTACACACTAATCATGAGGCAGACGAAGCTGGAGTCTGACAGTAGAGGATAGACAAGTGCG
+
BCCCCFFFFFCBGGGGGGGGGGHHHGHHHHABABFHGHHHHHHHHHHHHHHHHHHHHHHHHHHGGGGHHGGGGGGGHCHHGGHHFFGFGHHHHHHFHHH4FB43444B4/>>>///</</////0DF22F11C/<-<<<@--.;/..;/..:;../;0900/00./000.;;.-...-9.-....0000:/0000/0./::00000;0/....;---.-90/..0/00:00000000/./00000/.900-
@M03495:530:000000000-LYBTV:1:1113:17906:13000 2:N:0:GTGCTCTG+TTCTTCCT
ATATTTTGCCGTTGATAAACCAGAACCATCCAAAGCTCACATGCTGACAGATCGGAAGAGCGTCGTGTAGGGAAAGAGTGTAGGAAGAAGTGGAGATCTCGGTGGGCGCCGGATCATTAAAAAAAAAAAAAAAAAAAAGAAGAAAAGAAGAGACAGCAGTGATGATAAAGAGAGGAAAAAGCAATGAGTGCGAGAGGTGATGTGCATATAATAAGAAGCTCGACACGCATGGACAGCAGATCAGAATGCAG
+
BBCCCFFFFFCCGGGGGGGGGGHHHHHHHHHHHHHHHHHHHHHHHHHHHHHHHHGGGGHHHGGGGEFGHHHGGHHHHHGHHHHHHHHHHHFG331333BFCF1?/>////////<03B32@2D/>>@@G-@------<<../0////../:.///:./<<0111111111<//...///...0/<011101-.-<-.0.111111111111111111/00:.--.-.-9...000.././00000111111
@M03495:530:000000000-LYBTV:1:1113:3752:13003 2:N:0:GTGCTCTG+TTCTTCCT
ATATTTTGCCGTTGATAAACCAGCTAATCCTGAAAAAAAAATCAAAGCTAAAAACTACAATGCTAAGACCACGATGTGACTGCTATCAAAGTTAGATATATATGTAAATTATTCATCTGTCAAATCCTAGAATTATATCATACCTGCTCCAGCAATCACGACCTGTAATGGTTTAGTGGGTTGTTCACTGTTTCTGAAAAATGAAGATAGTTGTCCAGCTTCCAAAAAGTTTATTGTGTTTTCTAGTGGCG
+
ABCCCFFFFFBBGGGGGGGGGGHFHHHHHHHHHHHHHGGGGGHHHHHFHGFHHHGHHHHHHHHHHGHHHHHHGGHGHGHHHGGHHHHHHHHHHHHHHHHHHHHGHHHHHHHHHHHHHHHHHHHHHB3BFHFHHHHHHHHGHHGHHHHHHGHHHFHHHHHGGGGGHHHHHHFHHFHHFHHHGGGGHHGHHHHHHGGGHDGHFFHHDF:GHFFGHHHFFG/CGH::CC;EEFGGGGGGGFB:FFGGGGGGE.9
@M03495:530:000000000-LYBTV:1:1113:15000:13015 2:N:0:GTGCTCTG+TTCTTCCT
ATATTTTGCCGTTGATAAACCAGCTAATCCTGAAAAAAAAATCAAAGCTAAAAACTACAATGCTAAGACCACGATGTGACTGCTATCAAAGTTAGATATATATGTAAATTATTCATCTGTCAAATCCTAGAATTATATCATACCTGCTCCAGCAATCACGACCTGTACTGGTTTAGTGGGTTGTTCACTGTTTCTGAAAAATGAAGATAGTTGTCCAGCTTCCAAACAGTTTATTGAGTTTCCTAGTGGCG
+
1>AAAFBBFFDACGGGFFGGG00CAFFF13DADG11BEEAAGFGG1FBFGHGH1AFGHGGGFHHG2@EF0BCE@GGFH2G2GHBGHHFDGFHH22FFBGHFEHH2FFGHHGHHDHFHEF2FG2F2B1BF1FBGGFHGFGGFE>FBGHFBBHGFGCDGFFGE@C/GFF1??G1?011>F0G><-EEB0=GF=DGD<=DDD0CCD0D:00;C:CG00:CGHB0C/00C.9;BBF00000;9900;0;90BF.9
@M03495:530:000000000-LYBTV:1:1113:13002:13032 2:N:0:GTGCTCTG+TTCTTCCT
ATATTTTGCCGTTGATAAACCACCCTCCCTGTGGTCGTTATCTTGCTCCTTCTGTCGTCAACGAATTTACTAATTCCAAAGCTCACATGCTGACAGATCGGAAGAGCGTCGTGTAGGGAAAGAGTGTAGGAAGAAGTGTAGAGATCGGGGGGGGGCGGGTCAATAAAAAAAAAAAAAAAAGCAGAAGAGAAGAGAGAAGAGGTGAAGTTGACACGGAAAAACAGACAAGCATAAAAGGGGAGACACGCAGG
+
CCCCDFFFFFECGGGGGGGGGGGGGHHGGHHHHHHHGGGHHHHHHHHHHHHHHHHHGGGHGHGGGHHHHHHHGHHHHHHHHHHHHHHHHHHHHHHHHHHHGGGGHHHGGGGEGHHHHGHHHHGGDBBFFGFHGEFHGG2>2222@2??/><--<-9<--<-.011<<1<=B==@--9---..0/</00./0<0.:..</0<.09101111:0:0.--.-/<..//.//<./111111<.-.-.9//.----
@M03495:530:000000000-LYBTV:1:1113:20402:13034 2:N:0:GTGCTCTG+TTCTTCCT
ATATTTTGCCGTTGATAAACCAGGGACTCAGGCTGGACCAAAGCTCACATGCTGACAGATCGGAAGAGCGTCGTGTAGGGAAAGAGTGTAGGAAGAAGTGTAGATCTCGGTGGTCGCCGCATTATTAAAAAAAAAAAGAAAAAAAGAAAAAATCATGAACGGCGAAGAAGTAAAAATCCGAGAGAGAAATAACAGACACGGAAGGATACACTATTCTGACGCTATCGACCACTATAAAGACAGTAAGCGGG
+
CCCDDFFFFFCBGGGGGGGGGGHGGGGHHHHHHHHGHHHHHHHHHHHHHHHHHHFHHHHHHHGGGGHHHFEEGEGHHHHGHHHHHHFGGHHHHHHGHHHH44344BD?0F/?E/3>///////B3@2@2FGCGA@->...//.-:...//:-.0000000.9-----.//0:0000.00..---...00000000/.</.--....0<<0<0/:000<0<...../..---.0/00000<///00:0:---
@M03495:530:000000000-LYBTV:1:1113:4500:13054 2:N:0:GTGCTCTG+TTCTTCCT
ATATTTTGCCGTTGATAAACCACCCTCCCTGTGGTCGTTATCTTGCTCCTTCTGTCGTCAACGAATTTACTAATTCCAAAGCTCACATGCTGACAGATCGGAAGAGCGTCGTGTAGGGAAAGAGTGTAGGAAGGAGTGGAGAAGTCGGGGGTAGCGCTTTCATGAAAGAAAAACAGATAGCAATTGGACAGAACGAATTCATAGATGATGCAAGAGATCGGAAGAGAGGAGAGACGGTGAAAGTGGTGAGT
+
AAAAAFFFFFBBGGFGGGGGGGFFEGEDG2FBFFGHGGGHGFHHGHHEHHHHHGHHGGGGFHGGGA1FFGHFFGFHHGFHHFHFFDGHHHHGGHHHHHGHGGGGHHGGGGGFGHHGHGHHGHFFBFBD?FGGF/BF?0/2F<02@2/>/<--../-<...00::00:0/.;:C../:;09000009;C/09///.....00000;090000///;.9/9......9....;.;....;.:///////./9/
@M03495:530:000000000-LYBTV:1:1113:8717:13060 2:N:0:GTGCTCTG+TTCTTCCT
ATATTTTGCCGTTGATAAACCAGCTAATCCTGAAAAAAAAATCAAAGCTAAAAACTACAATGCTAAGACCACGATGTGACTGCTATCAAAGTTAGATATATATGTAAATTATTCATCTGTCAAATCCTAGAATTATATCATACCTGCTCCAGCAATCACGACCTGTAATGGTTTAGTGGGTTGTTCACTGTTTCTGAAAAATGAAGATAGTTGTCCAGCTTCCAAAAAGTTTATTGTGTTTTCTAGTGGAG
+
ABCCBFFFFFCAGGGGGGGGGGHHHHHHHHHHGHHHHGGGGHHHHHHHHHHHHHGHHHHHHHHHHHHHHHHHGGHGHHHHHHHHHHHHHHHHHHHHHHHHHHHHHHHHHHHHHGHHHHHHHHHHHGFGHHHHHHHHHHHHHHHGHHFHHHGFFGHHHHHGGGGGHHHHHHHHHHHHGHHFGGGGHHHHHHGHHHDGHHHHHHHHHHGHHHGHHHHGGHHHHHCGGFCEDGGGGGGFGFFGFCGFGGFGF09
@M03495:530:000000000-LYBTV:1:1113:4830:13072 2:N:0:GTGCTCTG+TTCTTCCT
ATATTTTGCCGTTGATAAACCAGCTAATTCCAAAGCTCACATGCTGACAGATCGGAAGAGCGTCGTGTAGGGAAAGAGTGTAGGAAGAAGTGTAGATCTCGGTGGTCGCCGGAGCATTAAAAAAAAAAAAAAAGGAAAACACAGGATGAGCAGTGTAAAATAAAGAGAGTAAAAAGACACAGAGAGTTATCTAGAGTAAGATGCAAGGTAGTTATGCAGAGAGAACATGAAAAAGGAAAAACACAAGTGAA
+
CCDCCFFFFFCBGGGGGGGGGGHHHHHHHHHHHHHHHGHHHHHHHHHHHHGHHHGGGGHHHGEGFEGGHHGGFHHHHHGHHHHHGHHHHGFG4F3B4BGHHG1EE?3///>////?23F3FBGDCGCC@@---../////...:..:;00:0/0000000000000//.000000..//:/.0//.000000009900000000090.:00000000000./.;9090009;0.../9//.......0000
@M03495:530:000000000-LYBTV:1:1113:14342:13078 2:N:0:GTGCTCTG+TTCTTCCT
ATATTTTGCCGTTGATAAACCAGGACTCAGGCTGGACCAAAGCTCACATGCTGACAGATCGGAAGAGCGTCGTGTAGGGAAAGAGTGTAGGAAGAAGTGTAGATCTCGGGGGGCGCCGGATCATTAAAAAAAAAAAAAAGAGAGAGAGGGAGGTAGGAGAGAAGAAGGAGAAGAACGGGCATGACAGAAATAACTAAATATGTAGATAGATACAGGTAATGAAGAGTATCAGAAAACAATAAGACGGGGTA
+
BCCCDFFFFFCCGGGGGGGGGGHGHHHHHHHHHHGHHHHHHHHHHHHHHHHHHHHHHHHHHGGGGGHHGEEEEEHHHHGGHHHHHGGGHHHFHHHFHFH44@44B44BF/>C@-<-----.-.1<<:<B0DBF<----<..//.........-.00.0/...0/0//...../0//...--/.0000/00111011:<1:111111<<<111111/011111111.111111010//..010<10..---.
@M03495:530:000000000-LYBTV:1:1113:23895:13080 2:N:0:GTGCTATG+TTCTTCCT
ATATTTTGCCGTTGATAAACCAGGCGGACCAAAGCTCACATGCTGACAGATCGGAAGAGCGTCGTGTAGGGAAAGAGTGTAGGAAGAAGTGTAGATCTCGGTGGTCGCCGGATCATTAAAAAAAAAAAAAGAAGGAAAGCACAGAATAAGCGACGTGAAGTGGAGAGGAACAGCAGGATAAGAATGAACGTTGTTGAATAGTGACATACACGACAGCCGTAAGAATATGAAGTAGACATTCATAGTAAAAG
+
CCCCCFFFFFBCGGGGGGGGGGHGHGGGGGDHHHHHHHHHHHHHHHHHHHHHHGGGGHHHGGGGEGGHHGGHHHHGGBGFGHHHFAFHHEF44F?4BB4FF/<E/?///>/</<F2G2FGFH?A-<<<-:..:/..//./://<001<110<.---...1:000.0.<./<//./...00001101011../.<..1:1101111111000.----..-....11<<1111111:1:1111111<:11111
@M03495:530:000000000-LYBTV:1:1113:14694:13117 2:N:0:GTGCTCTG+TTCTTCCT
ATATTTTGCCGTTGATAAACCAAAGCTCACATGCTGACAGATCGGAAGAGCGTCGTGTAGGGAAAGAGTGTAGGAAGAAGTGTAGATCTCGGGGGTCGCCGGATCATTAAAAAAAAAAAAAAGAGAAAAAGGAGTAAGACAGGGAAAAAGAGAAGAAAAATAAATGAGAGAGAATAAGTAAAGACTCTAGACAAGTCGGAAAGATCGAATAACAAAACGCATAGATATTGTGAGGCTACAAGCTAATGTGA
+
DDEEEFFFFFCCGGGGGGGGGGHHHHHHHHHHHHHHHHHHHHHHGGGGHHHGGGGGGHHHHGGHHHHHGHHGHHHHHHHHHHBFF@4@BG1F/>E</<//@/<//F2F22>GHDC?CC@CA-..//00/..././/1110//...../..<</0/0///..011<1<110...00111<11111/1001111</.<<.-9.-./01../0.1000...---..0111111111:...0/:00.01111111
@M03495:530:000000000-LYBTV:1:1113:5642:13120 2:N:0:GTGCTCTG+TTCTTCCT
ATATTTTGCCGTTGATAAACCACCCTCGCCCTCCAAAGCTCACATGCTGACAGATCGGAAGAGCGTCGTGTAGGGAAAGAGTGTAGGAAGAAGTGTAGATCTCGGGGGGGGGCGGATCATTAAAAAAAAAAAAAAAGACAAGGACGCGAGATGCAATAAGGAAGAAAGATAACAAAGAGGAGAAGCAGACTAATATGACAATGAAGCAGTATGAACTAGAATCTATAACAGCAAAGAGAAGTAACATGGAC
+
BCCDEFFFFFCCGGGGGGGGGGGGGHHGGGGGHGHHHHHHHHHHHHHHHHHHHHHHHGGGGHHHGEGGEGFGHGGGHHHHHFGGHHHHHHHHHFG4B344??F0?///-----<----:1:1<1:<<<9<=>----../<<..:.------.00011<0100/..:/0/0110<:.///....</<0//.00011111:01001<100/<11<1:110001111<111<00</<0///<0/1111110/00
@M03495:530:000000000-LYBTV:1:1113:24758:13123 2:N:0:GTGCTCTG+TTCTTCCT
ATATTTTGCCGTTGATAAACCAGTCTCCAAAGCTCACATGCTGACAGATCGGAAGAGCGTCGTGTAGGGAAAGAGTGTAGGAAGAAGTGGAGATCTCGGTGGGCTCCGGGTCTTGTAAAAAAAAAATATACATTTATATTGAAATTACCCGACAACATGGAAATAACCACATCAAACATAATAATAGTTAATAATGTCATTTTCTTTCATTCTATTCTACTAATATGTGTCCTTGAGCATTTCAAACACAA
+
BBBAAFFFFBDAEGGGGFFFGGHHFHDGGCFBHEHHGHHHHHHCGBGHBG2E2FFHFEFE1AEEGFFFG?EHFHHHGBGGFHHHFFCGE@313334@1?111//2/?////>2?334444B/D///0111?1<1111F11111=>1<>10.->--<.///0000000/:..0<0000.000000900000000;;000;0;0000900;000000000;00;0000;000;///////9BB//9/:9....
@M03495:530:000000000-LYBTV:1:1113:13395:13125 2:N:0:GTGCTCTG+TTCTTCCT
ATATTTTGCCGTTGATAAACCAGCTAATCCTGAAAAAAAAATCAAAGCTAAAAACTACAATGCTAAGACCACGATGTGGCTGCTATCAAAGTTAGATATATATGTAAATTATTCATCTGTCAAATCCTAGAATTATATCATACCTGCTCCAGCAATCACGACCTGTAATGGTTTAGTGGGTTGTTCACTGTTTCTGAAAAATGAAGATAGTTGTCCAGCTTCCAAAAAGTTTATTGTGTTTTCTAGTGGAG
+
DDCCCFFFFFCCGGGGGGGGGGHHHHHHHHHHHHHHHGGGGHHGHHHHHHHHHHGHHHHHHHHHHHGHHHHHGGHGHH3FHGGHHHGHHHHHHHHGHHHHHHHHHHHHHHHHHHHHHHHHHHHBFEHGGFHHHHHHHHHHHHHHHHEGHHGGGHFHFHHGGGGGHFHEHHHHHHGHGHHHGGGGHHHHHHHHHHDDHHGHHHHGFHGFGCCFGHFFFHFHHHCGCC.<.FFGGGGFFFBFGGGGBFFBA09
@M03495:530:000000000-LYBTV:1:1113:26650:13126 2:N:0:GTGCTCTG+TTCTTCCT
ATATTTTGCCGTTGATAAACCAGCTAATCCTGAAAAAAAAATCAAAGCTAAAAACTACAATGCTAAGACCACGATGTGACTGCTATCAAAGTTAGATATATATGTAAATTATTCATCTGTCAAATCCTAGAATTATATCATACCTGCTCCAGCAATCACGACCTGTAATGGTTTAGTGGGTTGTTCACTGTTTCTGAAAAATGAAGATAGTTGTCCAGCTTCCAAAAAGTTTATTGTGTTTTCTAGTGGAG
+
ABBB@FFFFFCBGGGGGGFGGGHHHHHHHHHHHHHHHGGGGHHHHHGGHHGFHHGHHHHHHHHHGHHHHHHHGGHGHGHHGHHHHHHHHFHHHHHHHHHHHHHHHHHHHHHHHHHHHHHHHHGHHHGHHHHHHHHHHHHHHHHHHHEBHHGFCGFHHHHGFFFGHHHHHHHHHHGF<GGHGGGGHHHHHHHHHHDDHDGHHGHFDCFHHHHHHHFCHGGHHECCFGCAABFGEFGGF0:CFGGFFGGGG0C
@M03495:530:000000000-LYBTV:1:1113:10756:13137 2:N:0:GTGCTCTG+TTCTTCCT
ATATTTTGCCGTTGATAAACCAGCTAATCCTGAAAAAAAAATCAAAGCTAAAAACTACAATGCTAAGACCACGATGTGACTGCTATCAAAGTTAGATATATATGTAAATTATTCATCTGTCAAATCCTAGAATTATATCATACCTGCTCCAGCAATCACGACCTGTAATGGTTTAGTGGGTTGTTCACTGTTTCTGAAAAATGAAGATAGTTGTCCAGCTTCCAAAAAGTTTATTGGGTTTTCTAGTGTAG
+
BBBBBFDFFFBAEEGGGDFGGGCHHGHCFHCFGFGGFEGGGGCHF3BGGHHH3A1FFAGHHFFHHE3FGFCCEGEE1@B44B3FG43GGHH4BFFGHHGHDGFHHHHFFEGFEGHH4?FBGFGHH33BFFHBHHHEHHFDBF10BD?1BC110<0@1F<ED//?<FGFHGGD1?<1FFAF<F-<FFBDG<=0DD<0=DGBCGGDDG0GGHH0CC000//;00/0:0;C.B0;0;BB0..:.9;F9;09009
@M03495:530:000000000-LYBTV:1:1113:13828:13161 2:N:0:GTGCTCTG+TTCTTCCT
ATATTTTGCCGTTGATAAACCAGCTAATCCTGAAAAAAAAATCAAAGCTAAAAACTACAATGCTAAGACCACGATGTGACTGCTATCAAAGTTAGATATATATGTAAATTATTCATCTGTCAAATCCTAGAATTATATCATACCTGCTCCAGCAATCACGACCTGTAATGGTTTAGTGGGTTGTTCACTGTTTCTGAAAAATGAAGATAGTTGTCCAGCTTCCAAAAAGTTTATTGTGTTTTCTAGTGGAG
+
AABCCFFFFFCBGGGGGGGGGGHHHHHHHHHHHHHHHGGGGHHHHHHHHHHHHHGHHHHHHHHHHHHHHHHHGGHGHHHHHHHHHHHHHHHFGHHHHHHHHHHHHHHHHHHHHHHHHHHHHHGHHFHGHHHHHHHHHHHHHHGHHHHHHHHHGHHHHHGGGGGGHHHDGHHHHHHF><FACGGGHHHHHHHHHGDGHHGHFGHH0;CGFFHHHGHHEHHHHHC;CG:9DBFFGGGGGGCFGGGGFGGGE:E
@M03495:530:000000000-LYBTV:1:1113:15845:13170 2:N:0:GTGCTCTG+TTCTTCCT
ATATTTTGCCGTTGATAAACCAGTCAGGAGTCCAAAGCTCACATGCTGACAGATCGGAAGAGCGTCGTGTAGGGAAAGAGTGTAGGAAGAAGTGTAGATCTCGGGGGTCGGCGGATCATTAAAAAAAAAAAAAGAGAAAAAGGTAGAGTGCGGAGTAGGAGGGTTGAAAAAAAAAGAAGGAAAATAGAAAGATAATATTACAGTAAAGTCAATGCAACGAGCAAAAGAGCGATGGTAGACAAGCGCGAAAG
+
BBCCDFFFFFCDGGGGGGGGGGHHHHHHHGHHHHHHHHHHHHHHHHHHHHHHHHHHGGGGHHHGGGGGGFGFGGHHHHHHHHHHHHHHHHHHHF4B3B4@44BF/>E//>//<///-<1>FB1>BA@DCG---.9//00/.9.01011111-99-./100/.-..-/111.----.9./..///1001110/0111111111011:111111::<11<-..<-/0//9//--...011111/<..-----.
@M03495:530:000000000-LYBTV:1:1113:22291:13170 2:N:0:GTGCTCTG+TTCTTCCT
ATATTTTGCCGTTGATAAACCAGCTAATTCCAAAGCTCACATGCTGACAGATCGGAAGAGCGTCGTGTAGGGAAAGAGTGTAGGAAGAAGTGTAGAAATCGGTGGTTGTCGCATGAATAAAAAATTGAGAAAAATTCTGTATTAATGAGCTCCTAAACCACAAATTAAAAATTAAATACCTTTCTGTATTCCTGGAGAACGGCTTCTATCTTTTTTAATCCTGCATGAGCAGGTAAAAAATATATTTCATG
+
BAABBFFFFFB2EEGGGGGFCAGEGFHHC6FGGFFFHCFHHFGCGGDGHHAFFHDGGGGE2A1EE0AABGBC3GGFFC5BDBDDHEA1GG4344344B43?1?11?///3//>?<33B433BF/B1111??1BB0@1222@@FGFD2D1<F1F11?DG0CCCG01FDG1DGGFGFDGE111=0<<DD000=DH0</.<./..:-;/;CB0<00;;BEB00900/9090000/9.9B;CF-.BFF/////;/
@M03495:530:000000000-LYBTV:1:1113:15990:13179 2:N:0:GTGCTCTG+TTCTTCCT
ATACTTTGCCGTTGATAAACCAGCTAATCCTGAAAAAAAAATCAAAGCTAAAAACTACAATGCTAAGACCACGATGTGACTGCTATCAAAGTTAGATATATATGTAAATTATTCATCTGTCAAATCCTAGAATTATATCATACCTGCTCCAGCAATCACGACCTGTAATGGTTTAGTGGGTTGTTCACTGTTTCTGAAAAATGAAGATAGTTGTCCAGCTTCCAAAAAGTTTATTGTGTTTTCTAGTGGAG
+
CCCCCFFFFFCBGGGGGGGGGGHHHHHHHGHHHHHHHGGGGHHHHHHHHHHHHHGHHHHHHHHHHHHHHHHHGGHGGHHHHHHHHHHHHHHHHHGHHHFHHHHHHHHHHFHHHHHHHHHHHHHHHHHHHHHHHHHHHHHHHHHFHHHHHGHHFHHHHHHGGGGGHHHFHHGHHHHHGFGHGGGGHHHHHHHHHFFGFFHHEHHHHHHHHHHHHHHFHGFHHH;C;G.:AFFEFBFGFB/CFBFFFFFEG0:
@M03495:530:000000000-LYBTV:1:1113:2888:13185 2:N:0:GTGCTCTG+TTCTTCCT
ATATTTTGCCGTTGATAAACCACCCTCCCTGTGGTCGTTATCTTGCTCCTCCAAAGCTCACATGCTGACAGATCGGAAGAGCGTCGTGTAGGGAAAGAGTGTAGGAAGAAGTGTAGATCACGGGGGTCGCCGGATTATTAAAAAAAAAAATATAAATGTGAGTTAGAAGTTGTCACACGAATGTTAGAAAAGACAGAATCAATGTAGTTGATCAAGGAGGATGAACAGCAAGTATAGTAATATAATAACTT
+
BBBBBFFFFFBBGGGGGGAGGGCFFGHCFHHHHHGHFGGHHGHHHHHHEHHHHHHGHHHHHHHHHHHHGHHHHHHGGFGFGHGFGGGGHHHHGFFGFHGFGGHHHHHGGHHH344B44433?<///<///<---<.00=0000<<:--9-.:000000000090000;0000000;0/-9../////;//9/..;B//9//////////////////;...///////....////////;////9/9/99
@M03495:530:000000000-LYBTV:1:1113:12080:13186 2:N:0:GTGCTCTG+TTCTTCCT
ATATTTTGCCGTTGATAAAACCAGCTAATTCCAAAGCTCACATGCTGACAGATCGGAAGAGCGTCGTGTAGGGAAAGAGTGTAGGAAGAAGTGTAGATCTCGGTGGTCGCCGGGTCATTAAAAAAAAAAAAAAAGACAATAAAGAAGGCGACGCAATAGACACATAGAAGAGAATAAAAAAAAAGGTCAGAGTAGCAACACATACACATATGTACTGAAAATCACACGAAACGTATGTAGACGAACACACC
+
BCCCCFFFFFDCGGGGGGGGGGHHHHHHHHHHHHHHHHHHHHHHHHHHHHHHHHHGGGGHHHGGGGEFFGHHGHHHHGHGHGHHHHHHHHHBG4BB@44FD1F1?1/3>>/E>/?/B??BDHEHC@B@@->-<<..///01011<./..-------.11<01//001<110.<0011110<---..010/<01111<1....0<00000<111111110:11000<0--<<-...1/111:199--</...
@M03495:530:000000000-LYBTV:1:1113:22899:13219 2:N:0:GTGCTCTG+TTCTTCCT
ATATTTTGCCGTTGATAAACCAGCTAATCCTGAAAAAAAAATCAAAGCTAAAAACTACAATGCTAAGACCACGATGTGACTGCTATCAAAGTTAGATATATATGTAAATTATTCATCTGTCAAATCCTAGAATTATATCATACCTGCTCCAGCAATCACGACCTGTAATGGTTTAGTGGGTTGTTCACTGTTTCTGAAAAATGAAGATAGTTGTCCAGCTTCCAAAAAGTTTATTGTGTTTTCTAGTGGAG
+
3AABBFFFFFBBGCGGGGGGGGHHHHHHHHHHHFHBCFGGGHFHHHFFHFGHHHGHHHFHHHHHHFHHHGHHGGGAGFHFGHFHHHGHHHHHFHFGGGHHHHHHHHHHHHHHHHHHGGHHGHHHFHHDGHHHHHHHHHDHHHHFGHEFFECGFFGG2FHGG@CFHGHHHHGHGHHHHGHHGGGGHHHHHHHHHHDDHHHHHHHEGGHHHHHHGHH0CGGCGG::CC.;ABFFGGGGGGFBFFFFB9BBE09
@M03495:530:000000000-LYBTV:1:1113:27369:13245 2:N:0:GTGCTCTG+TTCTTCCT
ATATTTTGCCGTGATAAACCAGTCACAACCACTTCTTGCCCTCCAAAGCTCACATGCTGACAGATCGGAAGAGCGTCGTGTAGGGAAAGAGTGTAGGAAGAAGTGGAGATCGCGGGGGGGGGCGTCATCTTAAAAAAAAAAAAAATACAGATTACAACAGCATCATCGGCTGTACCACATAACACAGTGCATACACTTGTACACCTGTAACGCGAGCGATCGACGCAGACAGCTCGGCGTACAGCGCACAT
+
BBCCCFFFFFCCGGGGGGGGGGHHHHHHGGEFFHHHHHHHHHHGHHGHHHHHHHHHHHHHHHHHHHHGGFGHHHGGGGGGHHHHGHHHHHHGHHHHHHHHHHHFF33?333/>>///@?-;---9-..00:09;:BD>BC---;9.00000000;090././009090.-;-::00099B0;0;0A.:0;00;00000000000/9/0009.----;--..-99---;-.//.00.;.---9.00---;:0
@M03495:530:000000000-LYBTV:1:1113:14601:13245 2:N:0:GTGCTCTG+TTCTTCCT
ATATTTTGCCGTTGATAAACCAAAGCTCACATGCTGACAGATCGGAAGAGCGTCGTGTAGGGAAAGAGTGTAGGAAGAAGTGTAGATCTCGGTGGGCGGCGGATCAATAAAAAAAAAAAAAAAAGAAAAAAGAAGAAGTACCAGACAACACAGACAACAGCAGCCTAGAGACGTGTACAGACAATGCGACAAACAAAAAAGGTGACAATCTCCATTAAGGACGGACGTCTAACAAAGAGTAGGCACGAGAG
+
BCCDEFFFFFDCGGGGGGGGGGHHHHHHHHHHHHHHHHHHHHHHGGGGHHHGGGGGGHHHHGHHHHHHGHGFHHHHHFHHHEBE3444B4BF1E?/1>/>@/<>/0111?DGFFCFCGGFD--<.<./:.-.../0/:<11110:.<<.....0.//.9/./././0/001/.../<1:11.//000..---<.<.:..9..00101100110<:<11100.--.--../.1000.///1<1000..9-.-
@M03495:530:000000000-LYBTV:1:1113:26234:13269 2:N:0:GTGCTCTG+TTCTTCCT
ATATTTTGCCGTTGATAAACCAGCTAATCCTGAAAAAAAAATCAAAGCTAAAAACTACAATGCTAAGACCACGATGTGACTGCTATCAAAGTTAGATATATATGTAAATTATTCATCTGTCAAATCCTAGAATTATATCATACCTGCTCCAGCAATCACGACCTGTAATGGTTTAGTGGGTTGTTCACTGTTTCTGAAAAATGAAGATAGTTGTCCAGCTTCCAAAAAGTTTATTGTGTTTTCTAGTGGAG
+
BCCCCFFBFFDAGGGGGGGGGGHHHHHHHHHHGHHHHGGGGHHHHHHHHGFFHHGHHHHHHHHHHHHHHHHHGGHGHHHHHFFHFHGHHHHHHHHHHHHHHHHHHHHHGFHHHHHHGHHHHHHHBFGHHHHHHFHHHHGHHHHEHHHGHEBFFGFHHHHGGGGGHHHFHHHGHHHHFHGEEGGGHHGFHHHHHH=DHHFHAGGH0CGHFHGHGFGCCB:CHH;CCCC.C90CGGGGGF::FFFGEGFF99;
@M03495:530:000000000-LYBTV:1:1113:12545:13273 2:N:0:GTGCTCTG+TTCTTCCT
ATATTTTGCCGTTGATAAACCAGGATCAGGTGGACCAAAGCTCACATGCTGACAGATCGGAAGAGCGTCGTGTAGGGAAAGAGTGTAGGAAGAAGTGTAGATCTCGGTGGTTGGCGGATCAATAAGAAAAAAAAAAATTAGCGAAGTGCCCGGTAGGATAGAGATATGTAACAGACGTGCAGAATACGAATCATGCAACAGACAAACCAACTGTCACATACAGACGAGGTATAATTGACACACCGATACCC
+
BBBBBFFFFFBBGGGGGGGGGGGGAGHHHCDFGHHHGHHGHHHHFHGHHHHHHHGHHHHGGGGHGHGGGGEEFGHEGECGG3G@FGGHHFHHFHGGHHHBF444@EE??>//?/B>//<<022222@2220/>/-<-</<0/----.::0/:-;-..:;0/0000000000000/.-9...00/000.:...//////9..9;..9.:...//9////9/:///.-9;-.///////9///...---9-9/
@M03495:530:000000000-LYBTV:1:1113:16371:13289 2:N:0:GTGCTCTG+TTCTTCCT
TTATTTTGCCGTTGATAAACCAGCTAATCCTGAAAAAAAAATCAAAGCTAAAAACTACAATGCTAAGACCACGATGTGACTGCTATCAAAGTTAGATATATATGTAAATTATTCATCTGTCAAATCCTAGAATTATATCATACCTGCTCCAGCAATCACGACCTGTAATGGTTTAGTGGGTTGTTCACTGTTTCTGAAAAATGAAGATAGTTGTCCAGCTTCCAAACAGTTTATTGTGTTTTCTAGTGGAG
+
1>111B331B>1AE1AB3A1A00A1AGF13A11BA10AA/EAEG1GHC111A11A1F1111BE@F2FHH0B?>//B0B222BF1B2>F@1112@21B@@222FGFH2GB2>G2GHFHFEDFHHHFF11B11BFEE>FD2BDHHBFG0BFGB10GFDCFCEF?CFFHGFFDFHHE1G1>GHCEGA.1==G=DD000=0DBH.<<GG00000;CC;CCBGCC0C/0:;.:C9BBFFFFB;/;B:BFGG0C.;;
@M03495:530:000000000-LYBTV:1:1113:18778:13303 2:N:0:GTGCTTTG+TTCTTCCT
ATATTTTGCCGTTGATAAACCAGGGACTCAGGCGGACCAAAGCTCACATGCTGACAGATCGGAAGAGCGTCGTGTAGGGAAAGAGTGTAGGAAGAAGTGTAGATCTCGGTGGTGGGCGTATCATGAAAAAAAAAAAAAATAAAAAGCAGAGAAACAAGGTAGTAGAAAAAAATGAAAACTACAAGAGAGATACTGGACAGAGAATGAAAACGAATATAACACAGATGAACACAGTACAACCATGCGTACGA
+
BCCDCFFFFFBAGGGGGGGGGGHGGFGHHHHHHGGGGGHHHHHHHHHHHHHHHHHHHHHGHGGGGFGHGEGE>EHHHHGHHHHHHHHHHHHHHHGHHHF4B3?44B4FE?/E//?//>//?0D22@2@1CCD?-A-@A-:00000..0//9/;0/;./.000000000:.--.00000/000000/./..000000/.;.///0000000/-;...000000..;000000/:.00;:;0..000..;-9.
@M03495:530:000000000-LYBTV:1:1113:27686:13304 2:N:0:GTGCTCTG+TTCTTCCT
ATATTTTGCCGTTGATAAACCAGAACCATCCAAAGCTCACATGCTGACAGATCGGAAGAGCGTCGTGTAGGGAAAGAGTGTAGGAAGAAGTGTAGATCTAGGGGGGCGGCGGTCCATTTTAGAATTAAAGACACTTAATTCGAAACAACTACACTCACGTTGACTCGCATGAAACTAACACTACGCTACCGTCACAACTACCTCTGTACCTGCCGCACGTTCGTCAGGGCAAGCACGTTGGAGTCTGACTT
+
>AAABFFFF4AAGGCGGFDGGCDFBG4BEG4B3FGBFFHHHHH3GH52FG3ECGEGEEFFHGG?EAAFF5B??FCGGFBGB4FEBGFHHE4FFB3444B4F3??/--:----;--;//////9:/9B////;/.//;//;:./..-99.////.9;/;.9;..///;--..//////;;9//B/.-9.-.-....//.///;9//////:9/.9-----;.:9.;.AB..9.;..:-;...9;99BF/99/
@M03495:530:000000000-LYBTV:1:1113:28531:13304 2:N:0:GTGCTCTG+TTCTTCCT
ATATTTTGCCGTTGATAAACCAGCTAATCCTGAAAAAAAAATCAAAGCTAAAAACTACAATGCTAAGACCACGATGTGACTGCTATCAAAGTTAGATATATATGTAAATTATTCATCTGTCAAATCCTAGAATTATATCATACCTGCTCCAGCAATCACGACCTGTAATGGTTTAGTGGGTTGTTCACTGTTTCTGAAAAATGAAGATAGTTGTCCAGCTTCCAAAAAGTTTATTGTGTTTTCTAGTGGAG
+
1A1AA3FBFFD>EECFBGB1BA0F1EFGHDFG1A110EEEEAG1FGDGGHFHBD/FD11BAB122@GHH0FG?EHGF@GFHGGHBBB2EF1FDGH1GHHBDGGHGHHHHGHFBHFHHHFHHHHFGHHFFHDGHHHHGHHBGF1GBFGFFFCFFGHFHHHGGGCCG1111FFGHGHHFFGEGGGGHHGHFHBHGF0=D<G0.CDH<GCGCGGHHHB0;CGHFG/00:.;CFFFFGGGFFGFGGGFFGGGG0;
@M03495:530:000000000-LYBTV:1:1113:17654:13324 2:N:0:GTGCTCTG+TTCTTCCT
ATATTTTGCCGTTGATAAACCAGCTAATCCTGAAAAAAAAATCAAAGCTAAAAACTACAATGCTAAGACCACGATGTGACTGCTATCAAAGTTAGATATATATGTAAATTATTCATCTGTCAAATCCTAGAATTATATCATACCTGCTCCAGCAATCACGACCTGTAATGGTTTAGTGGGTTGTTCACTGTTTCTGAAAAATGAAGATAGTTGTCCAGCTTCCAAAAAGTTTATTGTGTTTTCTAGTGGAG
+
ABCCCFFFFFCCGGGGGGGGGGHHHHHHHGHHHHHHHGGGGHHHHHHHHHGHHHGHHHHHHHHHHFHHHHHHGGHGHHHHHHHHHHHHHHHGHFHHHHHHHHHHHHHHHHHHHHHHHHHHHHHHHHFGHHHHHHHHHHGHHHGFHHHHHGFHGHHHHGHGCCGGHHHHHHEGGHHHHFGHGGGGHHHHHHHHHHGHHHHHHHHHHHHHHHHGHHHHHGHFHH;CCC;AC0CFGFFFFF=FGFGGFGGGGCA
@M03495:530:000000000-LYBTV:1:1113:23875:13353 2:N:0:GTGCTCTG+TTCTTCCT
ATATTTTGCCGTTGATAAACCACCCTCCCTTGCCCTCCAAAGCTCACATGCTGACAGATCGGAAGAGCGTCGTGTAGGGAAAGAGTGTAGGAAGAAGTGTAGATCTCGGTGGGCGCCGGATCATTAAAAAAAAAAAAAAAAGTAAAATAAGAGAACACCCAAAAACCTAGACAAAGTAGTGAACAGCATAATAATGGTCGACACCATGAAACAGTTATAACAAGTCTGAACAAGCAATGAAATGACGAATG
+
ABCCCFFFFFCBGGGGGGGGGGGGGHHGGHHHHHHHHGHHHHHHHHHHHHHHHHHHHHHHHGGGGFHHGGGGFFHHHHGHHHHHHHHHHHHHHHHHHHH4F344D??GF/>?//</<<//C/CF2@FFDGDC-<A<-----9000000090;0/00//......9../09000/;/9900/900;;./0009:0;0000---.;..00000099000000000/00000900//.//000000000..-;9
@M03495:530:000000000-LYBTV:1:1113:19821:13356 2:N:0:GTGCTCTG+TTCTTCCT
ATATTTTGCCGTTGATAAACCAGCTCTAGCTGCCATAGCAATGTCACAACCACTTCTTGCCCTCCAAAGCTCACTGCTGACAGATCGGAAGAGCGTCGTGTAGGGAAAGAGTGTAGGAAGAAGTGATGATACCGGTGGTCGCCGGGTCATTATAAAAAAAAAAAAACCGGACAAAAAACGATAAAAAGACCACCAACATAAAGAGCATACATACTGACAAACGAATGCATGTGCTACACACATGGAATATG
+
CCCCCFFFFFCCGGGGGGGGGGGHHHHHGHHHHHHHHHHHHHHHHHHHHEGGGHHHHHHGHHHHGHHGHHHHHHHGHHHHHHHHHHHGGGGHHHGGGGGGEHHHGFCHHHHGGHHHHFHGHHHEB4444444B//<>?<2>/////?/0=111111<1<<A<-@--..-----./..:.-.9..000;./;/......990000//0000000;000000:.....00000;000000/0..00/000009
@M03495:530:000000000-LYBTV:1:1113:22390:13371 2:N:0:GTGCTCTG+TTCTTCCT
ATATTTTGCCGTTGATAAACCAGCCTCCCTGTGGTCGTTATCTTGCTCCTTCTGTCGTCAACGAATTTACTAATTCCAAAGCTCACATGCTGACAGATCGGAAGAGCGTCGTGTAGGGAAAGAGTGTAGGAAGAAGTGTAGATATCGGTGGTCGCCGGATCATTAAAAAAAAAAAAAATAAAACAAAAGATAACATGAAGGGTGCAGACATAAGGGCTAGTAGTCTGAGGTAGAATGTAACGAGCGAAAGT
+
BBBBBFFFFFBBGGGGGGFGGGHHGHHHGHHHHGGHGGGHHHHHHHHHHHHHHHHHGGGHGHGGGHHHHGHGGHHHHHHHHGHHHHHHHHHHGHHHHHHHGGGGHHGGGGGEGHFGHGHHHHHHBBFFGHHFGCFG3F3B>2>2@2?B/?B/1>//<--<<F1=000DD<CCG@C?--.00000...././////9///9/....;//../////.....////////9.;//////////...-9---./
@M03495:530:000000000-LYBTV:1:1113:23910:13389 2:N:0:GTGCTCTG+TTCTTCCT
ATATTTTGCCCTTGATAAACCAGCTAATCCTGAAAAAAAAATCAAAGCTAAAAACTACAATGCTAAGACCACGATGTGACTGCTATCAAAGTTAGATATATATGTAAATTATTCATCTGTCAAATCCTAGAATTATATCATACCTGCTCCAGCAATCACGACCTGTAATGGTTTAGTGGGTTGTTCACTGTTTCTGAAAAATGAAGATAGTTGTCCAGCTTCCAAAAAGTTTATTGTGTTTTCTAGTGGAG
+
ABCCCFFFFFFFGGGGGGGGGGHHHHHHHHHHHHHHHGGGGHHHHHGHHHHHHHGHHHHHHHHHHHHHHHHHGGHGHHHHHHFHHHHHHHHHFHGHHHHHHHHHHHHHHHHHHHHHHGHHHHHHHHGGHHHHHHHHHHHHHHHGHGHHHHGGGHHHHGHGGGGGHHGHHHFFGHHGHHFHGGGGHHGHHHHHHHDGFFFHHHHHDGGFHHHHGH:CFG/:GH0CGFEHGGGGGGFFFFFGFBFGGGFG?::
@M03495:530:000000000-LYBTV:1:1113:22620:13397 2:N:0:GTGCTCTG+TTCTTCCT
ATATTTTGCCGTTGATAAACCAGCTAATCCTGAAAAAAAAATCAAAGCTAAAAACTACAATGCTAAGACCACGATGTGACTGCTATCAAAGTTAGATATATATGTAAATTATTCATCTGTCAAATCCTAGAATTATATCATACCTGCTCCAGCAATCACGACCTGTAATGGTTTAGTGGGTTGTTCACTGTTTCTGAAAAATGAAGATAGTTGTCCAGCTTCCAAAAAGTTTATTGTGTTTTCTAGTGGAG
+
ACBCCFFFFFBAGFGGGGGGGGHGHHHHHHHHHHHHHGGGGHHHHHHHHHHGHHGHHHHHHHHHHHHHHEGHGGHGHHHGHHGHHGHHHGGGHHHHHHHHHHHHHHHHHFHHHHHGHHHHHHHHHHHFHHHHHHHHHHHHHHHGHHFHHHGGFGHHHHHGGGGGHGFHGHFHHHHHHHEHGGGGHHHHHHHHHHDGFHHHHHHGHHHHHHHGHHHHHGFFHB;CCF;EEBBFFFGFFGFFFBFGGGBBF9:
@M03495:530:000000000-LYBTV:1:1113:2015:13425 2:N:0:GTGCTCTG+TTCTTCCT
ATATTTTGCCGTTGATAAACCAGTCTCCAAAGCTCCATGCTGACAGATCGGAAGAGCGTCGTGTAGGGAAAGAGTGTAGGAAGAAGTGTAGATATTGGGGGGCGCCGGATCATTTAAAAAAAAAAGAAAAAAGCCAATTTATTATGAGAATGGCTATACAAACAATACGTGTAATACCATCAATACTCAAAATTAGAGAGGAATTAATACGGACCAAAGCATCCGAAATAGATATCATTGATGTATGTAAA
+
BBAABFFFFFBBGGGGGGGFFFHHHHHHHFFGGHHHHHHHHHHHHHHGGGGFFGHG2EFAEEDHHHHG3GFFFHDGGHHHHHGEGH4G443@4444431/>--:--;-@9-9;000C;0B9BCF@..9/9.-..;..///////9////////../://://.;.///././.9////;/////9///9//////:///....//9//9/...9-.9././/9/.9.-.;//9//////////9///;///
@M03495:530:000000000-LYBTV:1:1113:16256:13436 2:N:0:GTGCTCTG+TTCTTCCT
ATATTTTGCCGTTGATAAACCAGGACTCAGGCTGGACCAAAGCTCACATGCTGACAGATCGGAAGAGCGTCGTGTAGGGAAAGAGTGTAGGAAGAAGTGTAGATCTCGGTGGGGGGCGTATCATTGAAAAAAAAAAAAAAAAAAAAGGAAGGGTAGGAGAGAGGAAGATGAATAGAGAAATAAAGAGGACGACAAATAAGATGAGAGAGAGAGAGGACAAAAGGACGACAAGCAAGACGGAGAACAAGGAA
+
BCCCCFFFFFCCGGGGGGGGGGHGGHHHHHHHHHGHHHHHHHHHHHHHHHHHHHHHHHHHHGGGGHHHGEFE>EHHHHGHHHHGHHHHHHHFHHHHF4G4E3444?BFF/?F//>--<--..<1:11<1C??=-<--<--------..//..<./..0/..<.../..111:110111:0111111/...-----/1111<11<010...9......./././.:.--<9-.<//<//..9.-.0///../
@M03495:530:000000000-LYBTV:1:1113:25708:13436 2:N:0:GTGCTCTG+TTCTTCCT
ATATTTTGCCGTTGATAAACCAGGACTCATGCTGGACCAAAGCTCACATGCTGACAGATCGGAAGAGCGTCGTGTAGGGAAAGAGTGTAGGAAGAAGTGTAGGTCTGGGGGGGGGGCGTATCGTTAAAAAAAAAAACGAAGAAGAAGTATACATCAAAAAGAAAAAATGAGAATATATCGACGCTAGTAAACAGCTCATGAGGAGTCAAAGAGTGCAAATGCTATATACGGTGCAAGCCGTCAACAGATAG
+
BCCCCFFFFFCCGGGGGGGGGGHGAGFGHHHHGGHHHHHHGHGHGHHHHFGFGFGHHFHHHGGGGHHHGB1EEFHHHGGHGHHGHBFGHHHHGHHCFF3@4333443B?>/<--------:../.../:::=---:.-...;///////://9/////;..9.//.-.//////9////..-;-...///////./////;:/9.////;///;///////;9//////../.9///..-.-../://B//
@M03495:530:000000000-LYBTV:1:1113:22141:13463 2:N:0:GTGCTCTG+TTCTTCCT
ATATTTTGCCGTTGATAAACCAGGACTCAGGCTGGACCAAAGCTCACATGCTGACAGATCGGAAGAGCGTCGTGTAGGGAAAGAGTGTAGGAAGAAGTGTAGATCTCGGTGGTCGGCGGATCATTCCAAAAAAAAAAAAAGCAAGGGATGGGGAGTACAGTAAGTGAGACAATAAACGGTAAGATGCGCACGTACGATTATGTAGAAGGACAAGACTCGGCAGGTAGACGTGTAAGAAAACAGAAGCAAGA
+
CCCCCFFFFFCCGGGGGGGGGGHGCFFHHHHHHHGHHHHHHHHHHHHHHHHHHHHHHHHHHGEGGGHHGEGE>EHHHGGHHHHHGGGGHHHHHHHHHHG4B34444?GF>E?/3//>///<<0F=111?1?//-><-<:-;.0//.../9....-./00;000000000;/:0000:..;..90090:.--;./;9...;00:00:;0.../:;//00...-:-.0:00...//0000///.//0000://
@M03495:530:000000000-LYBTV:1:1113:22636:13469 2:N:0:GTGCTCTG+TTCTTCCT
ATATTTTGCCGTTGATAAACCACCCTCCCTGTGGTCGTTATCTTGCTCCTTCTGTCGTCAACAAATTTACTAATTCCAAAGGAGGAGTATGTTGTTTTTGGAATTTAAGGTAATTGTTGGCTCTAGCTGCCATAGCAATGTCACAACCACTTCTTGCCCTCCAAAGCTCACATGCTGACAGATCGGAAGAGCGTCGTGTAGGGAAAGAGTGTAGGAAGAAGTGTAGGAATCGGGGGGCGGCGGAGAATAGG
+
ABCCCFFFFFCBGGGGGGGGGGGGGHHGGHHHHHHHGGGHHHHHHHHHHHHHHHHHGGGHGHHHHHHHHHHHHHHHHHHHFHGHGEGGGHHHHHHHHHGGGHHHHHHHHHGHHHHHHHHHHHHHHFHFHHHHHHHHHHHHHHHHHHFFFGHHGHHHFGHHHGFHHHHHHHHHHHHGHGGHHHHHHGGGGFHHGGEFFG:GHFGBCHHCGCGHHHHCFGFFFBF0;000000.;-9-:----@:-;-.;000
@M03495:530:000000000-LYBTV:1:1113:5841:13472 2:N:0:GTGCTCTG+TTCTTCCT
ATATTTTGCCGTTGATAAACCAGCTAATCCTGAAAAAAAAATCAAAGCTAAAAACTACAATGCTAAGACCACGATGTGACTGCTATCAAAGTTAGATATATATGTAAATTATTCATCTGTCAAATCCTAGAATTATATCATACCTGCTCCAGCAATCACGACCTGTAATGGTTTAGTGGGTTGTTCACTGTTTCTGAAAAATGAAGATAGTTGTCCAGCTTCCAAAAAGTTTATTGTGTTTTCTAGTGGAG
+
AAAAAFFFFFBAFEFGGGGGGGFHGHHGHHHFHHHHHGGGGHHHHHGFHBGHFH?HHGHHHEHFHFHHHFGH?EHGFHHHHFBFGHFHHHFFHHHHFHHHHHHHFFHDF?GHHHHGHHHHHHHHFHFBGGHHHHHHFHHHHHFBDHEHFHHGGHFGHFH?EGCGGGHFFHF<FCCF=FGG.FGGHHHGHHGHFHGGFHGFHHDHDGF0GFHHHFF0CGGH:G::C0.9;BCFGGGGFFCFBFFFFB999;.
@M03495:530:000000000-LYBTV:1:1113:13411:13482 2:N:0:GTGCTCTG+TTCTTCCT
ATATTTTGCCGTTGATAAACCAGGACTCAGGCTGGACCAAAGCTCACATGCTGACAGATCGGAAGAGCGTCGTGTAGGGAAAGAGTGTAGGAAGAAGTGTAGATAACGGGGGGGGGCGGATCAATTAAAAAAAAAAAAAAGAAAAATAGAAGAGCAGAGGGGCAGAAGAAAAGAAACGACAGAGACACAGAAGAGACGTAGCCGGACAAGCAAGGCATAAAAGAGACGCGGGAGAAAAGAACGACAGAGAG
+
CDEDCFFFFFDCGGGGGGGGGGHGHHHHHHHHHHGHHHHHHHHHHHHHHHHHHHHHHHHHHGGGGHHHGEGFEEHHHHGHHHHHHHHHHHHHHHGHHHF4@3B444B?@/E?:-<-9<-9--.0111<<1B=A;D<@9--...//..0011<0B/0//...--<../00////..:/..9--///////.0000.//.....0.----...///...0<11:1</</.------..0//<.:9.<--///.
@M03495:530:000000000-LYBTV:1:1113:21993:13511 2:N:0:GTGCTCTG+TTCTTCCT
ATATTTTGCCGTTGATAAACCAGCTAATCCTGAAAAAAAAATCAAAGCTAAAAACTACAATGCTAAGACCACGATGTGACTGCTATCAAAGTTAGATATATATGTAAATTATTCATCTGTCAAATCCTAGAATTATATCATACCTGCTCCAGCAATCACGACCTGTAATGGTTTAGTGGGTTGTTCACTGTTTCTGAAAAATGAAGATAGTTGTCCAGCTTCCAAAAAGTTTATTGTGTTTTCTAGTGGAG
+
ABCCCFFFFFCBGGGGGGGGGGHHHHHHHHHHHHHHHGGGGHHHHHHGHHHHHHGHHHHHHHHHHHHHHHHHGGHGGHGHHGHHHHHHHHHHHHHHHHHHHHHHHHHHHHHHHHHHHHHHHHHHGHHHHHHHHHHHHHHHHHHFHHHHHHHGFHHHHHHGGGGGHHHHHHGHGHHGGHGHGGGGHHHGHHHHHHHFHHDGHFHGHHFHHHGGHHFHHGGHHE;C0:;EFFGGGGGGFBCFGGGGGGFFG0.
@M03495:530:000000000-LYBTV:1:1113:28099:13529 2:N:0:GTGCTCTG+TTCTTCCT
ATATTTTGCCGTTGATAAACCAGAGGACTCAGGCTGGACCAAAGCTCACATGCTGACAGATCGGAAGAGCGTCGTGTAGGGAAAGAGTGTAGGAAGAAGTGTAGATCTCGGTGGGCGCCGGATCAGTAAAAAAAAAAAAAGAGAAAAGAACGATAGCAAGTCAGCGAGAAAAGCCAGTAGCGCATAAGTACACAGGCGGCTAGGTTATACATAAGTGTCAAGTACAGCATCTCATAACACCTACGACTGTC
+
BBCCCFFFFFBAGGGGGGDGGGHHHGGHHHFBBGHHGHHHHHHHHHFHGHHHHHHHHHHHFHHGGGGGHGGGGGGGHGHHGHHHHFGGHGHHGHHFHFGGG44B44B4BFF/EF//</>B///><@F22>DGC/<-<---..//00//;./.....000;00000.---.9//../.0;0:-;-:.00000000...----..99:00000090000000000:0000/0;000000000./0/..9..;0
@M03495:530:000000000-LYBTV:1:1113:13777:13536 2:N:0:GTGCTCTG+TTCTTCCT
ATATTTTGCCGTTGATAAACCAGCCTCCCTGTGGTCGTTATCTTGCTCCTTCTGTCGTCAACGAATTTACTAATTCCAAAGCTCACATGCTGACAGATCGGAAGAGCGTCGTGTAGGGAAAGAGTGTAGGAAGAAGTGTAGAGATCGGGGGGCGCCGGATCATTAAAAAAAAAAAAAGAAACGGAAAAAGAAGAGAGTGGAAGCGAGTATAATAGTAGAAGTACTAAAGAAAAGAGATATGAGCACAGTCA
+
CCDCDFFFFFECGGGGGGGGGGHHGHHHGHHHHHHHGGGHHHHHHGHGHHHHHHHHGGGHGHGGGHHHHHHHHHHHHHHHHHHHHHHHHHHHHHHHHHHHGGGGHHHGGGGGGHHGHGHHHHHHDFFFGHHHHGHHFG3B2>22@@GA/><-----<--.-:111:<1BF=;@=---..://....-/..../::/.01.00<.-<--.11<::111:111<11:1100<.///.//11<11100.//000
@M03495:530:000000000-LYBTV:1:1113:23041:13537 2:N:0:GTGCTCTG+TTCTTCCT
ATATTTTGCCGTTGATAAACCAGAGGACTCAGGCTGGACCAAAGCTCACATGCTGACAGATCGGAAGAGCGTCGTGTAGGGAAAGAGTGTAGGAAGAAGTGTAGATCTCGGGGGACGCCCTGGCATGAAAAAAAAAAAACAAACACTGAAGACGAAGCGACCGTAATGTAACGACACTCTCTACACTAATAGATGTCCGCGTGTCAACAATATCGTAATCTAATGCACGCAATAACACTATGACTACTGAA
+
AABBBFFFFFBBGGCGGGGGGGHGGGGHHGGGGHHGFHHGHHHHHHHHHHHHHHHHHHHHHGGGGAEHFGFGGEFGHHHHGEGHHHH@GBFGFFGF1GHB@44??4B4B0F/<////<<//?/0FF01?<FGC-<<@@@.:.....000000/.-9.--.---;:..:////..---;//9//9/.////////////.----.;;//;.////.....////////:.;--./////:;//9/9//////
@M03495:530:000000000-LYBTV:1:1113:5333:13539 2:N:0:GTGCTCTG+TTCTTCCT
ATATTTTGCCGTTGATAAACCAGGACTCAGGCTGGACCAAAGCTCACATGCTGACAGATCGGAAGAGCGTCGTGTAGGGAAAGAGTGTAGGAAGAAGTGGAAATCTCGGTGGGGGCCGTATCATAAAAAAAAAAAAAAAAGTGTAAGAAAAACAAAGTATCAACACAAGAACAACAATGACAATCGTGTATGAATATACGTCAACTCAGAAGCTGAAGCTACTAGAAGCTCAAGCAGACTTGATAATATAA
+
ABCCCFFFFFCBGGGGGGGGGGHGGGHHHHHHHHGHHHHHHHHHHHHHHGHHHHHHGHHHHGGGGHHHGEGEEEHHHHGGHHGHHHHGHHHHHHHHHHH333?3?4?0?/>A///>//</<022222@@@@CF-A---:-.00000000/;.9.../090009/09.../9///...////////..../////://9/./.9.////////9/////////////////////;///:///9/9//////
@M03495:530:000000000-LYBTV:1:1113:4151:13543 2:N:0:GTGCTCTG+TTCTTCCT
ATATTTTGCCGTTGATAAACCAGCTAATTCCAAAGCTCACATGCTGACAGATCGGAAGAGCGTCGTGTAGGGAAAGAGTGTAGGAAGAAGTGGAGATATAGGCGGTGGCCGGCTCAATAAAAAAAGAAAAAGCCATATATGCATCGGTAATAGAGTAGAACTAACTACAGGAAAAGTAATAAAAAATGACAACTAAAGAGTAATTGTGAAGGCCAAGGAAACAGGCATAAGATACACACTCCCACTATGTG
+
3AABBFFFFFBAGG4EGGGGGFGHHGGGHDEFCHGHHHHHHHHHHHDFGHAGHHDAFGHGEGAEEEGGGH3FBCGGHGFBFGHHFHHHHHG333?BB4F4433/>//>0?//</<22332?3BBG?FAGFH<<F01111?11111.....11111<00000000<00//0/.////000<00000-.;0099.//0000;00000090000/.......////..../;/////////9//.....///;/
@M03495:530:000000000-LYBTV:1:1113:22728:13545 2:N:0:GTGCTCTG+TTCTTCCT
ATATTTTGCCGTTGATAAACCAAAGCTCACATGCTGACAGATCGGAAGAGCGTCGTGTAGGGAAAGAGTGTAGGAAGAAGTGTAGAGCTCGGGGGGCGGCGGATTATTAAAAAAAAAAAAAAAGAGGAAGACAGCACAGTAAGAATGAAAGAAGCGAAGACAGAAGTAATGTGCATAGAAATAGATATGAAAAAGCTAGAAATTGATCACACCATTGGAGTTAAGCACAGCGTGATTGGAGTGACGCATGG
+
CCCDDFFFFFCBGGGGGGGGGGHHHHHHHHHHHHHHHHHHHHHHGGGGHHHGGGGGGHHHHGHHHHHHGHGGHHHHHHHGFF44B43433?>/@E--:---;--.0:000;BFFA-CA=;>--::/.;/..///././/0;0:0000:000/./0:.--.;://00:0000000000000000000000:000...0000000000000/0:..:00::/0/0;000/:/.-:../00.0/0.:09.-.9.
@M03495:530:000000000-LYBTV:1:1113:26522:13564 2:N:0:GTGCTCTG+TTCTTCCT
ATATTTTGCCGTTGATAAACCACCCTCCCTGTGGTCGTTATCTTGCTCCTTCTGTCGTCAACGAATTTACTAATTCCAAAGCTCACATGCTGACAGATCGGAAGAGCGTCGTGTAGGGAAAGAGTGTAGGAAGAAGTGTAGATTTCGGGGTGTGCCCGAGCATTAAAAAACAAAAAACATACAGGATCACATATCATGATCGACGCATATAGCAAATGGATGCTGCATACGTAGTGAAGGAATATATGCGA
+
AAABCFFFFFCBGGGGGGGGGGGGGHGGGHHFHGFGGGGHHHHHHGHHHHHHHHHHGGGHGHGGGHHHHHHGFFFHHGHHHHHHHHGHHHHHHHHHFHHHGGGGHHHGGGGEGHHGHGHHHFGG3BDFDHHHHFFGH2>2D222222<//////1<0.<---<=00000<.....:@..00000/.0/./0000000000;..----.;00;//////////////////.//../////.:///////..
@M03495:530:000000000-LYBTV:1:1113:25265:13589 2:N:0:GTGCTCTG+TTCTTCCT
ATATTTTGCCGTTGATAAACCAGCTAATCCTGAAAAAAAAATCAAAGCTAAAAACTACAATGCTAAGACCACGATGTGACTGCTATCAAAGTTAGATATATATGTAAATTATTCATCTGTCAAATCCTAGAATTATATCATACCTGCTCCAGCAATCACGACCTGTAATGGTTTAGTGGGTTGTTCACTGTTTCTGAAAAATGAAGATAGTTGTCCAGCTTCCAAAAAGTTTATTGTGTTTTCTAGTGGAG
+
3ABBBFFFFFBBGGEGGFGGGGHEHBGHHGHHFFHHHGGGGHGHHHBHHGGHGHGHHHHHHHHHHGHHHGHHGGGGHFGHHHHEFFBGHHGHHHHHHHHHHHHHHHHHHGHHHHGHHHHHHHHGFHHGHFHFHHHHHHHHHHHGHHAHHHEGGHHHHHHGGGGGGHGHHHHGHHHEGHFHFGGGHHGHHHHHHHDGBGHGGGHH0C0CCGFFHHFHFCCGFGGCCH;EEFGGGFFFFFCFGGGEFGGGG0;
@M03495:530:000000000-LYBTV:1:1113:10511:13595 2:N:0:GTGCTCTG+TTCTTCCT
ATATTTTGCCGTTGATAAACCAGTCTCCAAAGCTCACATGCTGACAGATCGGAAGAGCGTCGTGTAGGGAAAGAGTGTAGGAAGAAGTGTAGATCTCGGTGGTCGCCGTATCATTAAAAAAAAAAAAAGAAATGAAGCAAAAAAAAGCACGATAAATAAAAAAATAATAAAAAAATAGAGTAAAGTATGAGCAGAAACAGATATACACAGCTGATAGTACAAATGCGAATATTGAATCAGTGGAGGAGAGT
+
CDCCCFFFFFCDGGGGGGGGGGHHHHHHHFABBBGHHHHHHHHHHHHHHHHGGGGHHHGGGGEGHGGHGBFGHHHHHGHHHGHHGHHGG4B344BB@GA1>E>3//?///B0G4GBBGGHGCCD/><-..0>11>1110/0/.---<:0/-<.C.0<00:00--.000<0<00--.000000000000<00<<///0/://0<000000..000000000000000..--.000:0000000/0.9..9.0
@M03495:530:000000000-LYBTV:1:1113:9742:13596 2:N:0:GTGCTCTG+TTCTTCCT
ATATTTTGCCGTTGATAAACCACCCTCCCTGTGGTCGTTATCTTGCTCCTTCTGTCGTCAACGAATTTACTAATTCCAAAGCTCACATGCTGACAGATCGGAAGAGCGTCGTGTAGGGAAAGAGTGTAGGAAGAAGTGTAGAGCTCGGGGGTCGGCGGAGCATTAAAAAAAAAAAAAGAGAAACGAGGAATGAAAAGAGAAAGAGACACAAGAAACAAAAGCGTAGAGAGGCAGAGAACATGTCGAAGTGG
+
BCCCDFFFFFCCGGGGGGGGGGGGGHHGGHHHHHHHGGGHHHHHHHHHHHHHHHHHGGGHGHGGGHHHHHHHGHHHHHHHHHHHHHHHHHHHHHHHHGHHGGGGHHHGGGGGGHHHHGHHHHFG?DFFGHGHHGHHH2>@2>22DCE//<--.<-<;----CB090000B@?-=-:-.://00/...--/000900/.//000;//////../;///.../.9..-.00......./00/0000....:00
@M03495:530:000000000-LYBTV:1:1113:22455:13596 2:N:0:GTGCTCTG+TTCTTCCT
ATATTTTGCCGTTGATAAACCAAAGCTCACATGCTGACAGATCGGAAGAGCGTCGTGTAGGGAAAGAGTGTAGGAAGAAGTGTAGATCTCGGTGGTCGCCGGATCATTAAAAAAAAAAAAAAGAACGAATAGAAGCCAAAAAAGAAACACGTATGAACAGTAAAGAGGAGGCTAATCTAGAAGAGAACAGGTACGGCAAGTCAAATCAGAATCAGTAAGAATAGATAGTTATGAGATGACAACAGCGAGAA
+
CCCDEFFFFFCCGGGGGGGGGGHHHHHHHHHHHHHHHHHHHHHHGGGGHHHGGGGGGHHHHGHHHHHHGHFFHHHHHHHHHH4@FB4FFGGF1?E13>/1>////B?F4BEDHGGCCFCG--...<.....011<0.///..-...///.../</1111/:1:111/......001011111:0./0<//.0<1..---.11111100001111<11111<01011111111:111101001../.----<
@M03495:530:000000000-LYBTV:1:1113:23053:13618 2:N:0:GTGCTCTG+TTCTTCCT
ATATTTTGCCGTTGATAAACCAGCTAATCCTGAAAAAAAAATCAAAGCTAAAAACTACAATGCTAAGACCACGATGTGACTGCTATCAAAGTTAGATATATATGTAAATTATTCATCTGTCAAATCCTAGAATTATATCATACCTGCTCCAGCAATCACGACCTGTAATGGTTTAGTGGGTTGTTCACTGTTTCTGAAAAATGAAGATAGTTGTCCAGCTTCCAAAAAGTTTATTGTGTTTTCTAGTGGAG
+
ABBBBFFFFFBBGEGGFGGGGGHHHHHHHHHHHFGHHGGGGHHHHHHHHHHEHGGGHHHFHHHHHFHFFFFFGGHEHFHHGHHGHHFHHHHHHHHHHHHFHHHHHHHHHGHHHHHHHHEHHHHHG3GGFGFGHHHHHGFFHGDCGHHGHFFG2GFGHHHGGGGFHDHHHHGGHHGFDGF.<FFDHHFHHHHHHH=DGDGHHHFBFGCGFHGGGGCHFHFGHH/CCBCFGGGGEFFGGF9FBGGGBFFFF99
@M03495:530:000000000-LYBTV:1:1113:26246:13618 2:N:0:GTGCTCTG+TTCTTCCT
ATATTTTGCCGTTGATAAACCAGGACTCAGGCTGGACCAAAGCTCACATGCTGACAGATCGGAAGAGCGTCGTGTAGGGAAAGAGTGTAGGAAGAAGTGTAGATCTCGGTGGTTGGCGTGTCATAGAAAAAAAAAAAAAAAAGTAAATACAAGGACTAGGATAAGAAAGCAAAAAGAATGCGATCGACTCATAAGTCAAGATGTACCGAAGAGGATACACCTGCACGTAGCGTGACGCACATACTCGAGTA
+
AABBBFFFFFBBGGGGGGGGGGHG4GHHHHHHHHGHHHHHHHHHHHHHHHGHHHHHHHHHHGGGGHHGGEEE>EGHHHGHHHHHHGGGHHGHHHHGHBH4FF@444FGE>>E?///?>///?B33333B2B/>/@@------.0<:000:000...//9/00000009////;/9...000.;9.-.-..9;//;///99///:///9.--..../////9//../.9...-9.....-9-9////.../.
@M03495:530:000000000-LYBTV:1:1113:28833:13626 2:N:0:GTGCTCTG+TTCTTCCT
ATATTTTGCCGTTGATAAACCAAAGCTCACATGCTGACAGATCGGAAGAGCGTCGTGTAGGGAAAGAGTGTAGGAAGAAGTGTATATCTCGGTGGTACGGGGTTTTGTACTATAAAAAAGTAGGCAAGAAAGTAGCTTATCACACTAAAAACACAAACTTCAGTACTTACTCCAAAAGTCTACAGATGACAACGAATTTGGCATACTTCATCTCATAAAGTCGCGATTTCTACTCCACCTTCATCACTAAT
+
?ABBBFFFFFDAGG4FGFF4FFDFHHCHHGA5FFHHHHFHFHHHEEE?GH2AFAFEEGGGF1EGHG3FD555DF3FCFB3B344444B441?11114411//>>//0B444?444433//2332220/222<>2222222222@<F01111//0/<<.<11>1>11<1111=111=./00000=0=00000=.-..:.000/0000000000;B00009;09.----..;00;00//..9///;B//9/9/
@M03495:530:000000000-LYBTV:1:1113:19471:13626 2:N:0:GTGCTCTG+TTCTTCCT
ATATTTTGCCGTTGATAAACCAGCCTCCCTGTGTCCAAAGCTCACATGCTGACAGATCGGAAGAGCGTCGTGTAGGGAAAGAGTGTAGGAAGAAGTGTAGAACTCGGTGGGGGGCGGATAATTTAAAAAAAAAAAAAAGCAGAAATAGGAGAGAGACGAAATCAAACGAAGAATATTCACAAAGAAAAAAAAGAACAGCAAGAACAAAAGATAAGGAAAAACAGTCTAGTAGAGGTATTATGAGACGTAGC
+
CDCDDFFFFFCCGGGGGGGGGGHHGHHHGHHHHHHHHHHHHHHHHHHHHHHHHHHHHHHGFGGHHHGGGGFEFGHHGGHHHHHGHHHHHGHHHHHB34@3443B@?F/?E?//--;---.00;9;:0:BBC-@-:9;-.:0///000009/...9./.--;.000909..../000000000.//9//.9--...///./9//////../.000000///..9/000:000000/:0000000000..:..
@M03495:530:000000000-LYBTV:1:1113:10367:13635 2:N:0:GTGCTCTG+TTCTTCCT
ATATTTTGCCGTTGATAAACCAAAGCTCACATGCTGACAGATCGGAAGAGCGTCGTGTAGGGAAAGAGTGTAGGAAGAAGTGGAGATCTCGGGGGGGGCCGTGTCATTAAAAAAAAAAAAAGAAAAGAAGATATGAAGAGGGAAGCAAGGGAAGGGAAACGGAAGGGGAAACAGGCAACGAATGAGAAGAGGCAAAACGAGGAGAGAGAAGAACGTAGAGTCAGGTAGACTAAGAGTGGTGAGTATCACTA
+
BCDCCFFFFFCBGGGGGGGGGGHHHHHHHH4DBBFHHHHHHHHHGGGGHHHGGGGGGHHHHGHHHHGHFGHFHHHHHHHHFF33133BBFFF/EE<----<--./::B0<BFFFF--@---...///.<<000000000:......0</...:....../.......-...://.....-...:<0<B/0....../<-..-<.9....</0//.....00000/<00<0<00000<0.0.<.00000000
@M03495:530:000000000-LYBTV:1:1113:15232:13645 2:N:0:GTGCTTTG+TTCTTCCT
ATATTTTGCCGTTGATAAACCACCCTCCCTGTGGTCGTTATCTTGCTCCTTCTGTCGTCAACGAATTTACTAATTCCAAAGCTCACATGCTGACAGATCGGAAGAGCGTCGTGTAGGGAAAGAGTGTAGGAAGAAGTGTAGATCTCGGGGGGGGGCGGATCATTAAAAAAAAAAAAAAAAAGATGAAAAGAGAAGAGAAGAGAATAGAGAGAAGAAAAGCAGAACTGTACCACAGAAAAAAAGTCAGGATA
+
BCCDEFFFFFDBGGGGGGGGGGGGGHHGGHHGHHHHGGGHHHHHHHHHHHHHHHHHGGGHGHGGGHHHHHHHHHHHHHHHHHHHHHHHGHGHHHHHHHHHGGGGHHHGGGGEGGHHHGHHHHFH?FFBGHHHGFGFHH2GGD2>@2@A?A-----<-----<1<1<F1FA-@>-9--<---..011111/.//0/0./0/0./001011<..</0///:.<////10111110..000/.-<.0111/:00
@M03495:530:000000000-LYBTV:1:1113:16085:13645 2:N:0:GTGCTCTG+TTCTTCCT
ATATTTTGCCGTTGATAAACCAGCTAATCCTGAAAAAAAAATCAAAGCTAAAAACTACAATGCTAAGACCACGATGTGACTGCTATCAAAGTTAGATATATATGTAAATTATTCATCTGTCAAATCCTAGAATTATATCATACCTGCTCCAGCAATCACGACCTGTAATGGTTTAGTGGGTTGTTCACTGTTTCTGAAAAATGAAGATAGTTGTCCAGCTTCCAAAAAGTTTATTGTGTTTTCTAGTGGAG
+
BBABBFFFFFBAFGGGGGGGGGHHHGHHGHHGHHHHHGGGGHHHHHHHHHHEHFEGHHHHGHHHHHHHHGHHFGHEHHHEGGGHHHHFHHHGHHHHHHHHHHHHHHHHHHHHHHHHHHHHHHHG4FGGFFDHHHHHGFHHHHDFHHFHBGGCGHHHHBHGG?DEFFDFHHFHHGGHGHAGDGGDHHFGHHHHHHHGHFHFFFFHGGCGHHHBCGGCFHHFFH;CG0;9EFFBFGGGGGGGGGFGGGFG?;.
@M03495:530:000000000-LYBTV:1:1113:18598:13675 2:N:0:GTGCTCTG+TTCTTCCT
ATATTTTGCCGTTGATAAACCAGTCAGGAGTCCAAAGCTCACATGATGACAGATCGGAAGAGCGTCGTGTAGGGAAAGAGTGTAGGAAGAAGTGTAGATCTCGGGGGGCGTCGGATCATTAAAAAAAAAAAAAAATAAATGGTAAGTGCGATTAAGGAGTATAAGGAAATGAATGACTAAGAATAGAAAAAGACATCAAAAAAGTAGTAGACACGGCGCTAAGTGATAATGAAAAGCAAGGACACGCACTG
+
ABCCCFFFFFCBGGGGGGGGGGHHHHHHHGHHHHHHHHHHHHHHHHHHHHHHGHHHGGGGGHHGGGFGFFGFGGFHHGHHGHHHHGHHHHHH4F44344B44??/><--------;-.00000:0-9;@=---;-.0000:00000:00-.:.;:;00./:0:0000//B000000:00;0;0000:00/.../;000000:-.000:0:0B0/.-----:.:00:000:00000/.0//.../..--:-/
@M03495:530:000000000-LYBTV:1:1113:6380:13684 2:N:0:GTGCTCTG+TTCTTCCT
ATATTTTGCCGTTGATAAACCACCCTCCCTGTGGTCGTTATCTTGCTCCTTCTGTCGTCAACGAATTTACTAATTCCAAAGCTCACATGCTGACAGATCGGAAGAGCGTCGTGTAGGGAAAGAGTGTAGGAAGAAGTGGAGATCTAGGTGGTCGGCGTAGGATTAAAAAAAGAAAAAGATGACACGACAGATAGCAGGAGGAGGCTTAAAAGAAAGAAGATGTATGGGGGACGCGCGGCAAATAGGATCAG
+
AABBBFFFFFBBGGGGGGGGGGGGGHHGGHHHHHHHGGGHHHHHHGGHHHHHHHHHGGGHEGGGGGHHHHHH5GHHHGFFHGHHHHHHHHGHHHHHFGHHGGGGHHGGGGGGGFGFGFHHHHFGGD?BFDDFGFHH3G2@/<2222@@>@?/1///<--<.>1110000<-..;//:.C000;0:.;---/0;0000.....9...//00//..///.9///////...9-----------.///////.;
@M03495:530:000000000-LYBTV:1:1113:11260:13687 2:N:0:GTGCTCTG+TTCTTCCT
ATATTTTGCCGTTGATAAACCACCCTCCCTGTGGTCGTTATCTTGCTCCTTCTGTCGTCAACGAATTTACTAATTCCAAAGCTCACATGCTGACAGATCGGAAGAGCGTCGTGTAGGGAAAGAGTGTAGGAAGAAGTGTAGAACTCGGGGGGGGGCGTGGCATTAAAAAAAAAAAAAATAAGAAACAGCGAGATAAATGAAGTATGGTACTAAATAAAGATAGTGTGAATGGAAGAATGAGAACAAGGAGG
+
CCCCCFFFFFCCGGGGGGGGGGGGGHHGGHHHHHHHGGGHHHHHHHHHHHHHHHHHGGGHGHGGGHHHHHHHGHHHHHHHHHHHHHHHHHHHHHHHHHHHGGGGHHHGGGGGGGHGHGHHHHHHFGGDGFGHHHHHDG@2222222CD/><--<--9----/<F111<B=-@>DD--@.01111//</.----.1111111:1111/1111:10111<<<01111111111000/:/01<11<0//:....
@M03495:530:000000000-LYBTV:1:1113:21689:13693 2:N:0:GTGCTCTG+TTCTTCCT
ATATTTTGCCGTTGATAAACCACCCTCCCTGTGGTCGTTATCTTGCTCCTTCTGTCGTCAACGAATTTACTAATTCCAAAGCTCAATGCTGACAGATCGGAAGAGCGTCGTGTAGGGAAAGAGTGTAGGAAGAAGTGTAGATCTCGGTGGGGGCCGGATCATTAAAAAAAAAAAAAAGGGAATAATGGGCATTAGATAGAAGTGAAAGCAGGAAAAAAAGAATACATGACAAGATAGAGAAGTCGTGTGGA
+
BCCCDFFFFFCCGGGGGGGGGGGGGHHGGHHHHHHHGGGHHHHHHHHHHHHHHHHHGGGHGHGGGHHHHHHHHHHHHHHHHHHHHHHHHHHGHHHHHHHGGGGHHHGGGGGGHHHHGGHHHHHHHDHHHHHGHFHDH3?>22D>@FF/?C//>--<-<.-<1=111<DEA@@?----...../01111..//0::11111:1<01:11/0/.</</.--...:100110001./0111110/<1......0
@M03495:530:000000000-LYBTV:1:1113:28317:13697 2:N:0:GTGCTCTG+TTCTTCCT
ATATTTTGCCGTTGATAAACCACCCTCCCTGTGGTCGTTATCTTGCTCCTTCTGTCGTCAACGAATTTACTAATTCCAAAGCTCACATGCTGACAGATCGGAAGAGCGTCGTGTAGGGAAAGAGTGTAGGAAGAAGTGTAGAAATCGGGGGGCGGCGGGTCATTAAAAAAAAAAAAAATAAAAAGATGTAAGCATGAAGTGAAGAAGAGATAAAACAGTAAAACGATAGCAGCATAAACGACTAGTTAGAA
+
ABCCCFFFFFCCGGCFGGGGGGGGGHHGGHHHHHHHGGGHHHHHHHHHHHHHHHHHGGGHGHGGGHHHHGHGGHHHHHHHHGHHGHHHHHHHHHHHHHHHGGGGHHHGGGGGGHHHHGHHHHFHDDBBFHGFGGFHHH222222>2??/@<--9;------.////:99B=@B=-@--./////..9/9////9/////////:///9.///////.///////-9;../9/;./////..9.-/;;////
@M03495:530:000000000-LYBTV:1:1113:23768:13706 2:N:0:GTGCTCTG+TTCTTCCT
ATATTTTGCCGTTGATAAACCAGCTAATCCTGAAAAAAAAATCAAAGCTAAAAACTACAATGCTAAGACCACGATGTGACTGCTATCAAAGTTAGATATATATGTAAATTATTCATCTGTCAAATCCTAGAATTATATCATACCTGCTCCAGCAATCACGACCTGTAATGGTTTAGTGGGTTGTTCACTGTTTCTGAAAAATGAAGATAGTTGTCCAGCTTCCAAAAAGTTTATTGTGTTTTCTAGTGGAG
+
BCCCCFFFFFCBGGGGGGGGGGHHHHHHHHHHHHHHHGGGGHHHHHHHHHHHHHGHHHHHHHHHHHHHHHHHGGHGHHHHHHGHHHGHHHHFHHHHHHHHHHHHHHHHHHHHHHHHHHHHHHHHHHHHHHHHHHHHHHHHHHHHHHHHHHHGGHGHHHHGGGGGHHHHHHGGHHHHFGHHGGGGHHHHHHHHHGDFHGHHHHHGFHHHHHHGHHGHHHHHHH:;;GEGGFGGGGGGGGFFGGGGE0CFF:A
@M03495:530:000000000-LYBTV:1:1113:18848:13718 2:N:0:GTGCTCTG+TTCTTCCT
ATATTTTGCCGTTGATAAACCAGCTAATCCTGAAAAAAAAATCAAAGCTAAAAACTACAATGCTAAGACCACGATGTGACTGCTATCAAAGTTAGATATATATGTAAATTATTCATCTGTCAAATCCTAGAATTATATCATACCTGCTCCAGCAATCACGACCTGTAATGGTTTAGTGGGTTGTTCACTGTTTCTGAAAAATGAAGATAGTTGTCCAGCTTCCAAAAAGTTTATTGTGTTTTCTAGTGGAG
+
ABBCCFFFFFCBGGGGGGGGGGHGHHHHHHHHHHHHHGGGGHGHHHGHHHHHHHGHHHHHHHHHHHGHHGHHEGHGHHHHHFFHHHGHHGHHHHHHHHHHHHHHHHHHHHHHHHHHHHHHGHHHFHBGHHGHHHHHHHHGHHDGFHHHHHHFGGHHGGHGGGGGFHHBFHHHHHHHFHHHGGCGHHGGHHHHHHDGFHDGFHG0GFFHHBCFHH00CGB0GHCCHHA..:CFFGFFGF;BCFBB0FFGF9.
@M03495:530:000000000-LYBTV:1:1113:20911:13751 2:N:0:GTGCTCTG+TTCTTCCT
ATATTTTGCCGTTGATAAACCAGGACTCAGGCTGGACCAAAGCTCACATGCTGACAGATCGGAAGAGCGTCGTGTAGGGAAAGAGTGTAGGAAGAAGTGGAGATCTCGGTGGTCGCCGTATCAATAAAAAAAAAAAAAAATAGCAGGAGATAACAAGAAATGAAGGCTCGAACATAATCAAAGAAAATAGGTGATAAGCTATGAAATATGAGCAATCAGTGTGACTTACTATCAAACATAGAGCAGGGCTT
+
CCCCCFFFFFCCGGGGGGGGGGHGHHHHHHHHHGGHHHHHHHHHHHHHHHHHHHHHHGHHHGGGGGHHGEGEEEGHGHGHHHHHHFFFHHHHHHHHFE333/33BB40?/>A/3//////00D3332BD2CCG/<--<--.000:0..../0000:////00;09/./.--/9-0000000;0/./:////9//////://;9//9/////://9;//////;//9:////;/:9//;/9/B///9.-...
@M03495:530:000000000-LYBTV:1:1113:28515:13753 2:N:0:GTGCTCTG+TTCTTCCT
ATATTTTGCCGTTGATAAACCAGCTAATCCTGAAAAAAAAATCAAAGCTAAAAACTACAATGCTAAGACCACGATGTGACTGCTATCAAAGTTAGATATATATGTAAATTATTCATCTGTCAAATCCTAGAATTATATCATACCTGCTCCAGCAATCACGACCTGTAATGGTTTAGTGGGTTGTTCACTGTTTCTGAAAAATGAAGATAGTTGTCCAGCTTCCAAAAAGTTTATTGTGTTTTCTAGTGGAG
+
@ABCCFFFFFCBGGGGGGGGGGGHHHHHHHHHFGHGHGGGGHGHHHFHHHEHHHGHHHHHHHHHHHHHHFHHGGHGHHHHHHGHFHGHHHHHHHHHHHHHHHHHHHHHHHHHHHGHHHHHHHHHHHFDHHHHHHHHHHHGHHHHHHHHHGHFFGHHHHHGGGGGGHHHHHHHHHHG<GHHGGGGHHHHHHHHHHDGFHHGFGHFHFHFHFGGHGFCGFGHFH:;CH:EEGGGFFGGGGGGGGGGGFFGF09
@M03495:530:000000000-LYBTV:1:1113:12814:13768 2:N:0:GTGCTCTG+TTCTTCCT
ATATTTTGCCGTTGATAAACCAGGACTCAGGCTGGACCAAAGCTCACATGCTGACAGATCGGAAGAGCGTCGTGTAGGGAAAGAGTGTAGGAAGAAGTGTAGATCTCGGTGGTCGCCGGATCATTAAAAAAAAAAAAAAGAGAGAAATGAAGGAGAGAAGCAAAGTGTTAAAGGCAAACATGCAGAAAGGACTAAGCGGCGTACATAGGACATACGCAACGCACCAGCGTGCAATGCAAACAACTAGCAAA
+
CCCCCFFFFFCBGGGGGGGGGGHGHHHHHHGHGHGHHHHHHHHHHHFHHHHHHHHHHHHHHGGGGHHHGFEE>EHHHHGGHHHHHHHHHHGFHHHHHGHFFGD4BBF0F//?/3>/?/////FD2@@2F2BCFC--<-;..//.;00000000...;.9/00/0/000009000...9..;00;00/90./.;/::/-------.000090/000.:;-------...-....00000009...;00/000
@M03495:530:000000000-LYBTV:1:1113:17012:13778 2:N:0:GTGCTCTG+TTCTTCCT
ATATTTTGCCGTTGATAAACCAGTCAGGAGTCCAAAGCTCACATGCTGACAGATCGGAAGAGCGTCGTGTAGGGAAAGAGTGTAGGAAGAAGTGGAGAACTCGGTGGGCGCCGGATCATTAAAAAAAAAAAAAAAAAAAAGAGAGGAGCGTGTAGTAGTAGATACACAAACAACAGTAAAGAAAGAGATCTTACAACAAAATATGACACACGAACAATATAAATCAAATCTCATCCGATGTCGCAAACGAA
+
BBCCCFFFFFCBGGGGGGGGGGGHHHHHHGHHHHHHHHHHHHHHHHHHHHHHHHHHGGGGHHHGGGGFFF2FGGHHHHGHHHHHFHHHFGHF4B3@1B13BE1??>E////<//>/>0D2>2>G@/A/-@-<--------.9</.<...-<..:0000000<00<<00......./000000./:<//00<00<00<9..:00000000/.<-<--/0<000<0:0000000:00<.<...0..-.-..9.
@M03495:530:000000000-LYBTV:1:1113:2481:13782 2:N:0:GTGCTCTG+TTCTTCCT
ATATTTTGCCGTTGATAAACCAGCTAATCCTGAAAAAAAAATCAAAGCTAAAAACTACAATGCTAAGACCACGATGTGACTGCTATCAAAGTTAGATATATATGTAAATTATTCATCTGTCAAATCCTAGAATTATATCATACCTGCTCCAGCAATCACGACCTGTAATGGTTTAGTGGGTTGTTCACTGTTTCTGAAAAATGAAGATAGTTGTCTAGCTTCCAAAAAGTTTATTGTGTTTTCTAGTGGAG
+
BBBBBFFFFBDAGGGGGGGGGGHHHHGHHHHHGHHHHGGGGHGHHHHHHHHHHHGHHGHHHHHHHFHHHHHHGGHGGHFHHHHHHHHHHHHHHHHHHHHHHHHHHHHHHHHHHHHHHHHHHHHG4FGFGHHHHHHHHHHHHHHGGHFGHHHHHHGHHHHGGGGGHHHHHHHFHHHHHHGHEGGGHHGHHHHHHHDGHFHHHGHFHH;GHHGHC;C0<CGHHG:GHG.EEBFFGGFFGF:FGGGGBBFGG0;
@M03495:530:000000000-LYBTV:1:1113:13025:13787 2:N:0:GTGCTCTG+TTCTTCCT
ATATTTTGCCGTTGATAAACCACCCTCCCTGTGCCAAAGCTCACATGCTGACAGATCGGAAGAGCGTCGTGTAGGGAAAGAGTGTAGGAAGAAGTGTAGATCTCGGTGGTGGGCGGGTCATTAAAAAAAAAAAAAAGGAAAAAAGAAAGGTTGAGGTGAGCAAGTAAATACAAAATAAATAGAGAAATCAAAAACAAAAGTGGAAAAGACGTAGAAGGAAGATTAGAGTCAATTAGATAGATCAGAAAGAG
+
CCBCCFFFFFBBGGGGGGGGGGGGGHHGGHHHHHHHHHHHHHHHHHHGHHHHHHHHHHGGGGHGHGGGGEFHHHHGHHHHGHGGEGFFGHEGHHGG4@344B4@FF/?E//?//<////=1?11?1?---<<-:--..////.-.9./0.00//0//.0.00//0000000;00.000009:00000;00000....../000000//./.....00../..00000000000000;90900000000;//
@M03495:530:000000000-LYBTV:1:1113:28219:13798 2:N:0:GTGCTCTG+TTCTTCCT
ATATTTTGCCGTTGATAAACCAGGACTCAGGCTGGACCAAAGCTCACATGCTGACAGATCGGAAGAGCGTCGTGTAGGGAAAGAGTGTAGGAAGAAGTGTAGATCTCGGTGGGCGCCGCGTTATTGGAAAAAATACAACAGAGGTGTACCGTACGCCTAAGTAACCGTCGACATCAAGAGGTGCCACCAGATACAGCACGGACGTCTGCTATAGCCGTGTCAGAGCAGTCCACGATTCTGATGGTCAACTG
+
BBBBBFFFFFBAGGGGGGBGGGHGHHGHHHHHGHGHHHHGHHHHFHGHHHFGHGGHHHHHHGGGGFHHG1BEEEHHHHGFHHHHGBFGHGEFHHHHFHH4B34444?0?/???////>//>//?222<1F00A0111<1.0>0.1.>111....-.-<.//00000-:;---:.00900../90/00;...900000;C-----..;./9//9///9.-..9//////////;.-9.///9/////////9
@M03495:530:000000000-LYBTV:1:1113:5501:13803 2:N:0:GTGCTCTG+TTCTTCCT
ATATTTTGCCGTTGATAAACCACCCTCCCTGTGGTCGTTATCTTGCTCCTTCTGTCGTCAACGAATTTACTAATCCAAAGCTCACATGCTGACAGATCGGAAGAGCGTCGTGTAGGGAAAGAGTGTAGGAAGAAGTGTAGAGCTCGGTGGGGGGCGTATCATTAAAAAAAAAAAAAATAGATAGACCACTGTGTTATCAGTGGAAGTCAGATAGTAACTAGAGAAGAGAACAAGACAAAAGCTACAAAGAC
+
DCCCCFFFFFCCGGGGGGGGGGGGGHHGGHHHHHGGGGGHHHHHHHHHHHHHHHHHGGGHGHGGGHHHHGHGGHHHHHHHHHHHHHHHHHHHHHHHHHHGGGGHHHGGGGGGHHHHGHHHHHHHHHFGHHHGHGFDG>F222222BC??A//>-;9:-..;090::B;@=BCF----.900000000/.0;:00/0000000/0:/000;0;000000:000000/0./00/;//////./.0000009//
@M03495:530:000000000-LYBTV:1:1113:15087:13820 2:N:0:GTGCTCTG+TTCTTCCT
ATATTTTGCCGTTGATAAACCAAAGCTCACATGCTGACAGATCGGAAGAGCGTCGTGTAGGGAAAGAGTGTAGGAAGAAGTGTAGATCTCGGGGGTCGGCGGGTCATTAAAAAAAAAAAAAAAAGAACAAGAAGAAATCGGGTAGGAAGCAGAAGAGATGAGATAGAAGGAGCAAAGATAAGAAGAACATGAACGATATGGACAAAGGAGAGGAAAGGCAGTAGCACAATGAAGAGCGAAACAGTGACATT
+
BCCDEFFFFFCCGGGGGGGGGGHHHHHHHHHHHHHHHHHHHHHHGGGGHHHGGGGGGHGHHGHHHHHGDGFFGHHHHHHHFF@B@44B@FAF//E////<<//>->DG1GGFGCFC:@-<9--9...///////0//11..-.<.901..0///00./10101111111<..../0//0110<1/0///10011....-11100.//:/.<...//:.<.9/:111<//001<:1./-----//1111111
@M03495:530:000000000-LYBTV:1:1113:27525:13834 2:N:0:GTGCTCTG+TTCTTCCT
ATATTTTGCCGTTGATAAACCACCCTCCCAAAGCTCACATGCTGACAGATCGGAAGAGCGTCGTGTAGGGAAAGAGTGTAGGAAGAAGTGTAGGTCTCGGTGGGGGGCGGATACTTAAAAAAAACAAAAAACAAACATAATCGAAATGACCTATACAATTATATAGCATGACTGACAGATCCTGACCAATTAACTCTAAGGAGTTAATTGCGATGAGATACATGTGTCTCTGCACAATAGCCACGCGTGAA
+
CCCDCFFFFFCCGGGGGGGGGGGGGHHGGHBFGHHHHHHHHHHHHHHHFHHGGGGGHHHGEFGEEBGGFF3FGHHHHHFHHGHHHHHHGG4B333BBB??1?E///-:----.:0;0:0;CA;-...::.9......;0000..;..0:00:0;;B00:0::000000000000;;00/:0000://0.;00000;0000/0.//00:000.-..000000000000000:000;0/:00000/-.-9-..
@M03495:530:000000000-LYBTV:1:1113:23128:13854 2:N:0:GTGCTCTG+TTCTTCCT
ATATTTTGCCGTTGATAAACCAGCTAATCCTGAAAAAAAAATCAAAGCTAAAAACTACAATGCTAAGACCACGATGTGACTGCTATCAAAGTTAGATATATATGCAAATTATTCATCTGTCAAACCCTAGAATCATCCCATACCTGCTCCAGCACTCCCCCCCTGTACCGCCTCCGCGGGCCCCTCACTGCTTCTCCACCCCGCCCATCCTTGCCCCGCTCCCCCCCCCCCTCTCCCCCTCCCCCCCCGCC
+
?AAABFFFFFBBGGEGGGGGGGCDFHGHCHHH5CGGGCGGGHGGHHBFGGHFBHECHGHEFHHHG5FGHFFGGGHGGFFBFGGFFGH443B444@344444@444433443B?B44B444B4443/<0223B433332?232BF32B2@G22<202F2F//<A-<1111.--.....:------.;.;00000;0000/..-;9--.//.////;B.-;--;9.9----9--..//9..-9.;..9;----
@M03495:530:000000000-LYBTV:1:1113:24391:13858 2:N:0:GTGCTCTG+TTCTTCCT
ATATTTTGCCGTTGATAAACCAGTCTCCAAAGCTCACATGCTGACAGATCGGAAGAGCGTCGTGTAGGGAAAGAGTGTAGGAAGAAGTGTAGATATCGGGGGGTGCCGGGTCATTTAAAAAAAAGAAAAATAAGACGTAGGGAGATTAGATGTGCTTAAGAAAAGCAAGCACGAAACCGACGAGAATGTGATGAGTCGTGAGCAGATACTACGAGTGTAGGTGAGCGCCGATGTCAGCGAGATTGCAAGTG
+
ABCCCFFFFFCCGGGGGGGGGGHHHHHHHGHHHGHHHHHHHHHHHHGHHHHGGGGHHHGGGGEGHHHHGFHGHHFHGFHHHEGHHHHG34BB44B4FFF?>E--=./:--;-9000;9CB09-@.;.;/..00000.9....;../0000000000000;00///.://.//-...-.---9:-..00000000000-../.;0//00::00.:.9.0000009.0-::;-9..0000.---.000000;0
@M03495:530:000000000-LYBTV:1:1113:16980:13869 2:N:0:GTGCTCTG+TTCTTCCT
ATATTTTGCCGTTGATAAACCAGGGACTCAGGCGGACCAAAGCTCACATGCTGACAGATCGGAAGAGCGTCGTGTAGGGAAAGAGTGTAGGAAGAAGTGTAGATCTCGGTGGGGGCCGTAGCATTAAAAAAAAAAAAAAAGAAGAAAAATGGGGGCATCGGAAGAGGAAAAAAAAAAAAGATGAAGAGTACATATTAAATAGGAGGTAGAGCACAATTATGAGATAGAGATATGGATGTAGAGCAGCGAGA
+
BBCCDFFFFFDDGGGGGGGGGGHGGGGHHHHHHGGGGGHHHHHHHHHHHHHHHHHHHHHHHGGGGFGHGFGEEGHHHHGHHGHHHHHGHHHHHHHHHHH443?44B?FF?E?//<//<///?FD111?=FFC@@C-@@--..:/0://<<00..---//..<9.....///.--9---<..00:<00.00000000000<0000/..000000.//0000000000000<0000000<0<0000<//----
@M03495:530:000000000-LYBTV:1:1113:22983:13890 2:N:0:GTGCTCTG+TTCTTCCT
ATATTTTGCCGTTGATAAACCACCCTCCCTGTGCCAAAGCTCACATGCTGACAGATCGGAAGAGCGTCGTGTAGGGAAAGAGTGTAGGAAGAAGTGTAGATCTCGGTGGTGGCCGGGTCATTTAAAAAAAAAAAAAAGAAAGAAAAGGAGGAAGAGTATGGTGACAAAAAGAGCAACAAGGTTCACGTCAGTATCTGACGGCAGTAGCGTCACTGACAGCTGAGATGGTGACACAGAAAACAGAGCAGTCA
+
BBCDDFFFFFDCGGGGGGGGGGGGGHHGGHHHHHHHHHHHHHHHHHHHHHGHHHHHHHGGGGHHHGGGGEGHHHHGHHHGHHHGGHHHHHGGGH4F44B@4BB4FF>EG///0B/////B3B333D3B><@?@-<--.../0/.<//./:..:.:.<111/1110:1/<<..//0/.../.00001...<.11111111.<--</111-....110000.000.11000<1010/.000</<////0/10<
@M03495:530:000000000-LYBTV:1:1113:19462:13902 2:N:0:GTGCTCTG+TTCTTCCT
ATATTTTGCCGTTGATAAACCAGAACCATCCAAAGCTCACATGCTGACAGATCGGAAGAGCGTCGTGTAGGGAAAGAGTGTAGGAAGAAGTGGAGATCTCGGTGGGGGGCGGAGCATTAAAAAAAAAAAAAAAAAAAAAAAGAGAAGGAGCACGAGAAGATGACAAACACACTCACACACACACAGAAAAGTAATGACGCATGCAACACGACCATAAATATATAACAGTGGTGACGAGAAACACTCTATAG
+
BCCDDFFFFFDCGGGGGGGGGGHHHHHHHHHHHHHHHHHHHHHHHHHHHHHHHHGGGGGHHGGGFEEGHHHGGHHHGHFGHHHHHHHHHFGF@313334F1F1EE//<-:-----.0<0<:FB=9--<@-<-------<--../:0/......-.-99/0000000/..:9.///000....9.<.<00//0<00000..-..0000...----00<00:0:000000<0/0.0<..-9.<//.0/00000
@M03495:530:000000000-LYBTV:1:1113:2273:13905 2:N:0:GTGCTCTG+TTCTTCCT
ATATTTTGCCGTTGATAAACCAAAGCTCACATGCTGACAGATCGGAAGAGCGTCGTGTAGGGAAAGAGTGTAGGAAGAAGTGTAGATCTCGGTGGGGGGCGTATCAATAAAAAAAAAAAACAAAGACAAGAAATAAAGCACAGAAGAAACATCAAACAAAATATTACCAAGCAAGAAAACAGACACAAAACAACTCAAAGATTAGATCGAAAAAGATGTAATAAGAAGCAAACATAGAGAAATAAGACTAA
+
BCCCCFFFFFBBGGGGGGGGGGHHHHGHHHFHHHHHHHHHGHHHGGGGFHGEEEEFFGHFFGHHHHBFDFDDGGHHGHFGFF4B344444BF1EE///--;--::;0;0000:@D?D--;.9.://///.///:00:000/9/0000////0:0900....00;000000..99///://.//.///.....;.000000/00;900:..9.-:..00000:0000090;/0..00000000000000000
@M03495:530:000000000-LYBTV:1:1113:24251:13912 2:N:0:GTGCTCTG+TTCTTCCT
ATATTTTGCCGTTGATAAACCAGCTAATCCTGAAAAAAAAATCAAAGCTAAAAACTACAATGCTAAGACCACGATGTGAATGCTATCAAAGTTAGATATATATGTAAATTATTCATCTGTCAAATCCTAGAATTATATCATACCTGCTCCAGCAATCACGACCTGTAATGGTTTAGTGGGTTGTTCACTGTTTCTGAAAAATGAAGATAGTTGTCCAGCTTCCAAAAAGTTTATTGTGTTTTCTAGTGGAG
+
>>>11333BFD1A11BF3GGFCHHBGBFA3D111A1BEEE?AABCFG0A1DA1FEFH1C1GBGFDDGGHH0FG>FF0122BB1EHHEGBBGGH221BFFDFE@FFBDHGHHHHHFHHHFGHHBHD<1BB1FGHFFFG2FFHHFGFHBCGG<F0GGHFFHG?BCGFGGFGHHHHHHHFFHEAF->GGGHHHGGFHDGB0DD<CDG0<<CCGC0GGHC0C/:;C/00:..;0;0;FFF0B:9C/09CFFFG9A
@M03495:530:000000000-LYBTV:1:1113:27207:13927 2:N:0:GTGCTCTG+TTCTTCCT
ATATTTTGCCGTTGATAAACCAGTCTCCAAAGCTCACATGCTGACAGATCGGAAGAGCGTCGTGTAGGGAAAGAGTGTAGGAAGAAGTGTAGATATTGGTGGTGGCCGTCTCATTAAAAAAAAATAACAAGAATCCATTGCTGGTACATAATAACACAAAATATACGGTCGGCTCGTCAGATTGTGTCATTAGTGGGTATGAGTTAGAGACATTGAGGTTTTATCACGCAAACGCGTGTAATATATTGTCC
+
BAABAFFFFFDAFGEGGGGFGGGFFHHHHHGFGGHHHGHHHHHHHHHHHBFGFFGFHHEBEF0EACFHGGGHHFGGHGHGGFHHEHFB3@FB444B4B3FFDA1?10>>/0244F44BG?E/<<0@<2<222@222@11?1111<11?111?1?111..0>F11110.<.<-<..-:...0:<0:;:00;90000.;909/;0;0000009BF;900//90.09/:/..---..;99-9.////9;////9
@M03495:530:000000000-LYBTV:1:1113:16983:13936 2:N:0:GTGCTCTG+TTCTTCCT
ATATTTTGCCGTTGATAAACCAGCTAATCCTGAAAAAAAAATCAAAGCTAAAAACTACAATGCTAAGACCACGATGTGACTGCTATCAAAGTTAGATATATATGTAAATTATTCATCTGTCAAATCCTAGAATTATATCATACCTGCTCCAGCAATCACGACCTGTAATGGTTTAGTGGGTTGTTCACTGTTTCTGAAAAATGAAGATAGTTGTCCAGCTTCCAAAAAGTTTATTGTGTTTTCTAGTGGAG
+
BBCCCFFFFFCCGGGGGGGGGGHHHHHHHHHHHHHHHGGGGHHHHHHGHHHHHHGHHHHHHHHHHHHHHHHHGGHGGHHHHHHHHHHHHHHHHHGHHHGHHHHHHHHHHHHHHHHHHHGHHHHHHHHHHHHHHHHHHHHHHHHHHHGHHHGGFHHGHHHGGGGGHHHHGHGDHHHGFHHHEGGGHHGHHHHHGHGHHHFHHHHHDGFFHHHGHHHGHGFHHF:CFGHEDCFFFBFGGFCFGF0FBFFFG:A
@M03495:530:000000000-LYBTV:1:1113:22244:13939 2:N:0:GTGCTCTG+TTCTTCCT
ATATTTTGCCGTTGATAAACCAGCTAATCCTGAAAAAAAAATCAAAGCTAAAAACTACAATGCTAAGACCACGATGTGACTGCTATCAAAGTTAGATATATATGTAAATTATTCATCTGTCAAATCCTAGAATTATATCATACCTGCTCCAGCAATCACGACCTGTAATGGTTTAGTGGGTTGTTCACTGTTTCTGAAAAATGAAGATAGTTGTCCAGCTTCCAAAAAGTTTATTGTGTTTTCTAGTGGAG
+
CCCCCFFFFFCCGCGGGGGGGGHHHHHHHHHHHHHHHGGGGHHHHHHHHHHHHHGHHHHHHHHHHHGHHHHHGGHGHHHHHHHFHHHHHHHHHHGHHHHHHHHHHHHHGGHHHHHHHHHHHHHHHHHGHHHHHHGHHHHGGHHHHHHHHHHGHHHHHHHGGEGGHHHHHHHGHHHHHHGGGGGGHHHGHHHHGHDGHFHHGHHHHHGGBCGHFHHBGFBGHH:CCG:EDGGEFGGFGFGGGGBFBFBFG09
@M03495:530:000000000-LYBTV:1:1113:7748:13946 2:N:0:GTGCTCTG+TTCTTCCT
ATATTTTGCCGTTGATAAACCACCCTCCCTGTGGTCGTTATCTTGCTCCTTCTGTCGTCAACGAATTTACTAATTCCAAAGCTCACATGCTGACAGATCGGAAGAGCGTCGTGTAGGGAAAGAGTGTAGGAAGAAGTGTAGGTCTCGGGGGTGGGCGGGTCATTAAAAAAAAAAAAAGAGAAAAAGAAGGAAGAGTAAGGAAGAGAATGAAGAAGAGCAAAAAGTGAGAAGATAACAAACATAGATGGGAT
+
ABCCDFFFFFDCGGGGGGGGGGGGGHHGGHHHHHHHGGGHHHHHHHHHHHHHHHHHGGGHGHGGGHHHHHHHGHHHHHHHHHHHHHHHHHHHHHHHHHHHGGGGHHHGGGGGGHHHHGHHHHHHDFGFHFGHHHHHBG2>22222@2//<>--<-<@---9:000:0:C<9<=D-<-9.//:0/..../../...000000/<../0000<<://0</0/0/..000<<0/0000<00<..0000000./0
@M03495:530:000000000-LYBTV:1:1113:6757:13955 2:N:0:GTGCTCTG+TTCTTCCT
ATATTTTGCCGTTGATAAACCAGCTAATCCTGAAAAAAAAATCAAAGCTAAAAACTACAATGCTAAGACCACGATGTGACTGCTATCAAAGTTAGATATATATGTAAATTATTCATCTGTCAAATCCTAGAATTATATCATACCTGCTCCAGCAATCACGACCTGTAATGGTTTAGTGGGTTGTTCACTGTTTCTGAAAAATGAAGATAGTTGTCCAGCTTCCAAAAAGTTTATTGTGTTTTCTAGTGGAG
+
BCCCCFFFFFCCGGGGGGGGGGHGHHHHHHHHHHHHHGGGGHHHHHHHHHHHHHGHHHHHHHHHHHHHHHFHGGHGHHHHHHHHHHHHHHEHHGHHHHHHHHHHHHHHHHHHHHHHHHHHHHHHHHHHHFGHHHHHHHHHHHFFHHFHHHFFFHHHHHHGGGGGHGGGHHHHHHHFFHEHGGGGHHGHHHHHHHDGHHGHGGH0GHCHHHCHFHHGHHHHHHGGGFEEABFFGGGFGGFFGGGGGGFFG0.
@M03495:530:000000000-LYBTV:1:1113:14143:13959 2:N:0:GTGCTCTG+TTCTTCCT
ATATTTTGCCGTTGATAAACCAGAACCATCCAAAGCTCACATGCTGACAGATCGGAAGAGCGTCGTGTAGGGAAAGAGTGTAGGAAGAAGTGGAGGGCTCGGGGGGCGCCGGATCAATAAAAAAAAAAAAAAGGAAGTGCAAAAAGGCTGCGATGATAGAGAGTAACAAAAGGATCCGGACGAAATAAGAAAATATATCGATACGCTAACCAACACACGAGCATCACAGTAGAAGGAATGGTGAGACAGGA
+
BCCDDFFFFFCCGGGGGGGGGGHHHHHHHHHHHHHHHHHHHHHHHHHHHHHHHHGGGGHHHGGGFEFGHHHGFGHHHHFGHHHHHHHHHHG33311/1B?>E/ED--------.<.0<0<BBFA9<@=-<-9..<:.000000/....0.9--.<000:<00.000000.././<</.-.--9-..00<:0//00<00:.<..<...../.<.<....--99@:000B000:00<../:0:00<.00//..
@M03495:530:000000000-LYBTV:1:1113:26979:13967 2:N:0:GTGCTCTG+TTCTTCCT
ATATTTTGCCGTTGATAAACCACCCTCCCTGTGGTCGTTATCTTGCTCCTTCTGTCGTCAACGAATTTACTAATTCCAAAGCTCACATGCTGACAGATCGGAAGAGCGTCGTGTAGGGAAAGAGTGTAGGAAGAAGTGTAGATCTCGGTGGGCGGCGTGTCATTTAAAAAAAAAAAAGAGATAGAGTCAGTGAGTGAACGCGCACAGAGCACATAAAGCGCAATAATGTAGAGATAAGCGCAGCGACCCGT
+
CCCCCFFFFFBBGGGGGGGGGGGGGHHGGHHGHFHHGEGHHHHHHHHHHHHHHHHHGGGHGHGGGHHHHHHHGHHHHHHHHHHHHHHHHHHHHHHGFHHHGGGGHHHGGGGGGHHHHGHHHHHHFGHHHHHHHHHFD22@@222D@FF/?////--<<-;:000:C0CFF-:-;?-;..//;:000:000000000000..---9-/0//:.;:00:00:--9.000000000;00000-;----9-9--9
@M03495:530:000000000-LYBTV:1:1113:12760:13973 2:N:0:GTGCTCTG+TTCTTCCT
ATATTTTGCCGTTGATAAACCACCCTCCCTGTGGTCGTTATCTTGCTCCTTCTGTCGTCAACGAATTTACTAATTCCAAAGCTCACATGCTGACAGATCGGAAGAGCGTCGTGTAGGGAAAGAGTGTAGGAAGAAGTGAAGATCTCGGGGGAGGGCGGACCATCAACACAAAACGGAAGAGAGGCGTAGAGTGGAAGAGTGGAGAAGACAGAAGAGTAAGAGATGGGGACACGGAATCGAGAAGACAGAAG
+
11AA1@DFFFDAAA13FGAGFAFCEGAEG0FA1AABEAAGGBFFFHHFEFHHHFHHAAFHAGEFAGEEGFAEGFGGBG2@>0B1@BGFB11FGC1F0BFGAEEEG0FEA//>A<BFFA00<FFC111B>B<G<FBC1F22F1112>0FC/---<-.-----.0/09/0.;..9;-.9:;.;/..-----9;//-9//99//-9-/-////9:///;:/:/9/-///--------9-9/-9---////-///
@M03495:530:000000000-LYBTV:1:1113:8078:13973 2:N:0:GTGCTCTG+TTCTTCCT
ATATTTTGCCGTTGATAAACCAGCTAATCCTGAAAAAAAAATCAAAGCTAAAAACTACAATGCTAAGACCACGATGTGACTGCTATCAAAGTTAGATATATATGTAAATTATTCATCTGTCAAATCCTAGAATTATATCATACCTGCTCCAGCAATCACGACCTGTAATGGTTTAGTGGGTTGTTCACTGTTTCTGAAAAATGAAGATAGTTGTCCAGCTTCCAAAAAGTTTATTGTGTTTTCTAGTGGAG
+
BBCCCFFFFFCBFGGGGGGGGGHHHFHHGFGHHHHHHGGGGHHHHHHHHHBFHHGHHHHGGHHHHBGHHFGHGGHGHEHGHGFHGGHHHHHHHHGHHHHHGHHHHHHHHHHHHHHHHGHHHHHGHGHGHHDGHHHHHHHHHHGEHHHHHHFFGHHHHHHGGGGGHHHHHHHHHHHHHHFHGGGGHGHHHHHHHHDGHHGHHCGHHF0CGHGFHHHFFHFHHH;;0C.C9CFGGGGGGG9FFGGGFFGGG0.
@M03495:530:000000000-LYBTV:1:1113:14456:13974 2:N:0:GTGCTCTG+TTCTTCCT
ATATTTTGCCGTTGATAAACCAGGGACTCAGGCTGGACCAAAGCTCACATGCTGACAGATCGGAAGAGCGTCGTGTAGGGAAAGAGTGTAGGAAGAAGTGGAGATCTCGGGGGGCGGCGGATTCTTAAAAAAAAAAAAAAGAAAAATAAGTGATGGAGAAGTGGTGAGAGAAAAAGAGACACGAGAGGAAGATAGTGCGGACATGTATGAACACAGCAGAACAGCGGGAGAGTAGGGCAGAGGGAGAACGG
+
CCCCCFFFFFDCGGGGGGGGGGHGGGGHHHHHHHHGHHHHGHFHHHHHHHHHHHHHHHHHHHGGGGGGHFEFGEFHGHHGHHHHGGFGHHHHHHFAFGDF3BC33B??0?/>B-----<---.00::000:-@--<-9--..://..000<000<<//<:/0000.0.0<.00:.../////.--.-../..000000----<0000000000/...<.////:.----9..0000./...9.99...0..
@M03495:530:000000000-LYBTV:1:1113:20962:13979 2:N:0:GTGCTCTG+TTCTTCCT
ATATTTTGCCGTTGATAAACCAGGACTCATGCTGGACCAAAGCTCACATGCTGACAGATCGGAAGAGCGTCGTGTAGGGAAAGAGTGTAGGAAGAAGTGTAGATCTCGGTGGTCGCCGGATCATTAAAAAAAAAAAAAAAGAACAGAGAGGCAGGGGTAGAAGAAGGAGGATCAGAGGTGGACAGAGTAGACAAAACATACGGACAAACAAGATAACGCAAAAAGTGTCGAACCAAAAGTGTGACGAAACG
+
BCCDDFFFFFCBGGGGGGGGGGHGHHHHHHHHHHHHHHHHHHHHHHHHHHHHHHHHHHHHHGGGGHHHGE1>>EHHHHGGHHHHHHGFHHGHHHHGHHG44@B44DGFF/EE>3>/<////<B3FF2>FGGFC/---<--.<.//////.....---..<<110//....9//.:00.<..90<.//<11111//...010.9.--./...//0:10.<---/..01<1.<..-..../011111..-.-.
@M03495:530:000000000-LYBTV:1:1113:20555:13994 2:N:0:GTGCTCTG+TTCTTCCT
ATATTTTGCCGTTGATAAACCAGTCAGGAGTCCAAAGCTCACATGCTGACAGATCGGAAGAGCGTCGTGTAGGGAAAGAGTGTAGGAAGAAGTGTAGATCTCGGGGGGCGCCGTGTCATTAAAAAAAAAAAAAACAAAAAAGACAAAGAGCGGCGGAAATGCGGAAGAGAGTGAGGAGTGAATGTAACGGAAACGAGCGTGCCAATAGACATGTCTAATAACAGGAGAGACTATGTATAACACGTCAGTGA
+
AABCDFFFFFCBGGGGGGGGGGHHHHHHHGHHHHHHHHHHHHHHHHHHHHHHHHHHGGGGGHHGGGGFG?GFGGHHHHHHHHHHHHHHGEHHFG4@3@BB@@FF/>E-----9--.:;C0B0BB:9--;>-:--....:.;..//////9/---:;---:00.---...990000.0./.:0000099.-..-/...--:...000000000000000000;0:.....;/000000000000.....000
@M03495:530:000000000-LYBTV:1:1113:15015:14020 2:N:0:GTGCTCTG+TTCTTCCT
ATATTTTGCCGTTGATAAACCAGTCACAACCACTTCTTGCCCTCCAAAGCTCACATGCTGACAGATCGGAAGAGCGTCGTGTAGGGAAAGAGTGTAGGAAGAAGTGTAGATCTCGGGGGGGGCCGGATCATTAAAAAAAAAAAAAAAAAAGAAAGAAAGAATAAAGAAGAACAAAAGGAACAAGAAGAGACAAAGAAATGGAGAGGCGAACACGGAGAGCAGGCTAGTAAATCAAGAAAAGAGAATACGAA
+
ABCCCFFFFFCCGGGGGGGGGGHHHGHHHGGGGHHHHHHHHHHHGHHHHHGHHHHHHHHHHHHHHGHHGEGGFHHGGGGGGHHHGGHHHHHHFGGHHHGHHHHH4B44?44?FHHG/EC----9---.9;0:00;BFC;9BFACC-----..;/0/;/09.00000;./0/9//.9/.:/.//////0;9//;;//.90000/0..9-;---/.;-.-..9;...090;B0000000///:.//00:0..;
@M03495:530:000000000-LYBTV:1:1113:26645:14028 2:N:0:GTGCTCTG+TTCTTCCT
ATATTTTGCCGTTGATAAACCAGCTAATCCTGAAAAAAAAATCAAAGCTAAAAACTACAATGCTAAGACCACGATGTGACTGCTATCAAAGTTAGATATATATGTAAATTATTCATCTGTCAAATCCTAGAATTATATCATACCTGCTCCAGCAATCACGACCTGTAATGGTTTAGTGGGTTGTTCACTGTTTCTGAAAAATGAAGATAGTTGTCCAGCTTCCAAAAAGTTTATTGTGTTTTCTAGTGGAG
+
BCCCCFFFFFCCGGGGGGGGGGHHGFHHHHHGHHHGHGGGGHHHHHGGHHGFHGGHHGHHHHHHHHHHGFHHGGHGGHHHHHHHGFHHHGHHHHHHHHHHHHHHHHHHHHHHGHHHGHGHHHHHHHHGHHHHHHHHHHHHHHGFHHFHHHBGFHHHHGHGGGGGHHHHHHHFHHHHGHHHGGGGFHHHHHHHFHGGGHGHHHHGDGFHHHHGHHHHGFGGHH/CG;CEFFGEBFFBFGFGGFGGGFFGF0:
@M03495:530:000000000-LYBTV:1:1113:29146:14036 2:N:0:GTGCTCTG+TTCTTCCT
ATATTTTGCCGTTGATAAACCACCCTCCCTGTGGTCGTTATCGAATTTACTAATTTCCAAAGCTCACATGCTGACAGATCGGAAGAGCGTCGTGTAGGGAAAGAGTGTAGGAAGAAGTGTAGATCTCGGGGGTCGCGGATGCATGATAAAAAAAAAAAATACCAGAAGAGACATCGGATCTGCCCATTACATGTGGAAGTTAAACATCTACAGTGAAAGCCGACTTCGATCACTCTGAAACCCAACGATCC
+
BBBCCFFFFDBAGGGGGGGGGGGGGHHGGBGGHHHHGGG2BFFGHHHFHGHHHHHHGHHHHGHHHHHHHHHHHHHHHFEGFAEFGHHGGFGGGGHFFHGGHGHGHGHFHGHFFHFGHF344B?4D440?</><//<-----/0=000<<<DB-::9::-;9000;.;0:./9/09....-0000.0/0000000000;/;0;000;009900000:00099----.9:.0../0900900:.......9.9
@M03495:530:000000000-LYBTV:1:1113:22537:14037 2:N:0:GTGCTCTG+TTCTTCCT
ATATTTTGCCGTTGATAAACCAGCTAATCCTGAAAAAAAAATCAAAGCTAAAAACTACAATGCTAAGACCACGATGTGACTGCTATCAAAGTTAGATATATATGTAAATTATTCATCTGTCAAATCCTAGAATTATATCATACCTGCTCCAGCAATCACGACCTGTAATGGTTTAGTGGGTTGTTCACTGTTTCTGAAAAATGAAGATAGTTGTCCAGCTTCCAAAAAGTTTATTGTGTTTTCTAGTGGAG
+
3AAB@FFFFFDAGGGGGFFGFEFFGHHHGDGFFGGBFGFFGHHHHHFHHFHHHFEHHHHHGGBGHHHHH2FHFCHGHHFHFGBGGFGFFHHHFHFHFHEGHHHHHHFFHHFHGHFHHHHFHHHHDB3?FGHHHFHHHHFHHHHHHHHFHH2GFGHHHHHGGCGGHDGHBH1?FGGFFGGFCFGGGFHFHGHHBG=DGHHFHHHGHHBCHFCGHFHEFGFBGH/;C0;9CFFFFFGGGF9CFGEFFBFBF09
@M03495:530:000000000-LYBTV:1:1113:13945:14040 2:N:0:GTGCTCTG+TTCTTCCT
ATATTTTGCCGTTGATAAACCAGCTAATCCTGAAAAAAAAATCAAAGCTAAAAACTACAATGCTAAGACCACGATGTGACTGCTATCAAAGTTAGATATATATGTAAATTATTCATCTGTCAAATCCTAGAATTATATCATACCTGCTCCAGCAATCACGACCTGTAATGGTTTAGTGGGTTGTTCACTGTTTCTGAAAAATGAAGATAGTTGTCCAGCTTCCAAAAAGTTTATTGTGTTTTCTAGTGGAG
+
AABBBFFFFFBAGGGGGGGGGGDHHHHHGGHHHFHHHGGGGHHHGFHHGFDGHHGHHHGHHHHGHGHHHHHHGGHGHHH4FGHHHHHHHHHHHHHEHGHHGHHHGFHGHFHHGGFHGHHHFHHHHHHGHHGHHHHHHHGHHHGFHHHHHHCGFHHHHHGGGDGGGHH1DGHGHHHHGHGCDGGGHHHFHHHHGHGGHHFHFHHH<CCGFHHFHGFFFHGFFF;CGCCFAFFFFFFGFFFGGGGFBFFFF;;
@M03495:530:000000000-LYBTV:1:1113:17709:14042 2:N:0:GTGCTCTG+TTCTTCCT
ATATTTTGCCGTTGATAAACCAGCTAATCCTGAAAAAAAAATCAAAGCTAAAAACTACAATGCTAAGACCACGATGTGACTGCTATCAAAGTTAGATATATATGTAAATTATTCATCTGTCAAATCCTAGAATTATATCATACCTGCTCCAGCAATCACGACCTGTAATGGTTTAGTGGGTTGTTCACTGTTTCTGAAAAATGAAGATAGTTGTCCAGCTTCCAAAAAGTTTATTGTGTTTTCTATGGGAG
+
AAAAAFB3BDAAFFCGFBFGGG001BDGHGHC11FGEE?AEHHHGD1FGGFFF1EAG11111AGH2CGHCGHGGEE0E2FGGHGH2GF2EGFFGG1@E2FD2GHFHHHHHHHHHHFFGHHGHFH2<BGGEFGHFBGEHFGFGFHGFHEGGFHFFFF1FCAACGAFFF1?GFFDFB1=F>CCF@C.>=FGHGG0D==DFD0<.D00;CGCGHFHGF00;/CG:/;CB.9AFBFGFF9;B/;C/CFF000./;
@M03495:530:000000000-LYBTV:1:1113:25335:14062 2:N:0:GTGCTCTG+TTCTTCCT
ATATTTTGCCGTTGATAAACCAGTCTCCAAAGCTCACATGCTGACAGATCGGAAGAGCGTCGTGTAGGGAAAGAGTGTAGGAAGAAGTGTAGATCTCGGTGGGCGGCGCATCATTAAAAAAAAAAATAAAGTAGGAAGACAATCGGGTCGGTTACTGCGTTTAAGAGGACCACGAGAAGCCGGCAGCAGCCGCCAATGTTGAAGACTAGTCTAGCTCGAGCCAAGAGTCAGACACAACAAACAGTATAGAG
+
BCCCCFFFFFCCGGGGGGGGGGHHHHHHHGHHGHHHHHHHHHHHHHHHHHHGGGGHHHGGGGEFHHHHG?FGHHGFGFGHHHHHHHGFG44@44B44BF1?AE/>/<@///<?FG2>>2GFGCC-<.00=0000000.<///00..-.--<-<.0<00...-<0000....99.<-../0:-----.<./.-----:000000:0:000<0<:00<0.-..-:/...<:00:0///.......<:000000
@M03495:530:000000000-LYBTV:1:1113:4140:14069 2:N:0:GTGCTCTG+TTCTTCCT
ATATTTTGCCGTTGATAAACCAAAGCTCACATGCTGACAGATCGGAAGAGCGTCGTGTAGGGAAAGAGTGTAGGAAGAAGTGTAGATCTCGGTGGGCGGCGGATCATTAAAAAAAAAAAAAAAACATAGAAATCGAGTGGCCTATTCGCGACTGCGGTATATCAGTATCAAAGTAACCTCTCACGAGGCGACGAGCGCTTTGACAGCAGACGACAGACACATACAGGAGAATGTTAAGAGCTAGTAGATAG
+
3AABBFFFFFBAGGGGGGGGGGFHHHHHHHHHGHHHHHHHHHHHGGGGHHFEEGGGGHHHHGHHHGGGDG@FGBFHH1BGDHBF3444B4B?1>E/1>///////01@11G1G/<<-@-:-A--9;00;00009.;;0..;.0/009/.---;./.-:.9//9///;B//;/9//99//////9..--------;---...//99/..:/.9;---/..9.//////....//;////:/.///9;//9/;
@M03495:530:000000000-LYBTV:1:1113:6845:14070 2:N:0:GTGCTCTG+TTCTTCCT
AACTTCCCTCCACAAGTCATGGATTCATGGTAGCATAATCTACTCACCAGGAATTAGCTATCAGAATAGGACTATATTATCCCTAGATATGATCCTAAAGGATCTTTATTTCATGTAATGGAACTAGGGAACAATTCTGTATTAATGATCTCCAAAACCACAAATTAAAAATTAAATACCTTTCTGTATTCATGGAGAACGGCTTTTATCTTTTTTAATTCTGGATGATCAGGAAAAAACTCTATTTCATG
+
1>11>DFBB11C11111A3F3FAB11D33BAG113311DA22BECD10BGG/01F11BAF2BDEG1111AB1B0A22AB221111FDF2B22D11@2D1BFFBG11FGEF222222@2221B@111B0/BC/G011>2B2B2FGH22G212211<B<0/?FHH011F11G<011DF2@<1@1<@F2>2F2G22@@10?01?//-<01>1>=<11>@.<D0=0<DDG/C0=000/;//;;.0000<0;0000
@M03495:530:000000000-LYBTV:1:1113:12802:14085 2:N:0:GTGCTCTG+TTCTTCCT
ATATTTTGCCGTTGATAAACCAGAGGACTCAGGCTGGACCAAAGCTCACATGCTGACAGATCGGAAGAGCGTCGTGTAGGGAAAGAGTGTAGGAAGAAGTGTAGATCTCGGTGGTCGCCGGATCATTAAAAAAAAAAAAAAAGAAGGAGGGAAAGGAACACAAAGCAAAGACAGCAAAGAAGAAGTACAAATGAACATAATAATAATAAATGTGGAGCGTAATATAGTGTCAGAAAGAAATCATAGATATA
+
CCCCCFFFFFCCGGGGGGGGGGHHHGHHHHHHHHHHGHHHHHHGHHHHHHHHHHHHHHHHHHHGGGGHHHGGGGGGHHHHGFHHHHHEHGHHHHHHHHH@G44??44BDFF/EE/3>/?<<///02222@>FCFF-C-<---.../...9-.:.:.//.//...//</0//://.//0//./0//00000000000:000000000:000000000./-...9000000:00000:0/./000000000:0
@M03495:530:000000000-LYBTV:1:1113:22698:14101 2:N:0:GTGCTCTG+TTCTTCCT
ATATTTTGCCGTTGATAAACCAGCTAATCCTGAAAAAAAAATCAAAGCTAAAAACTACAATGCTAAGACCACGATGTGACTGCTATCAAAGTTAGATATATATGTAAATTATTCATCTGTCAAATCCTAGAATTATATCATACCTGCTCCAGCAATCACGACCTGTAATGGTTTAGTGGGTTGTTCACTGTTTCTGAAAAATGAAGATAGTTGTCCAGCTTCCAAAAAGTTTATTGTTTTTTCTAGTGGAG
+
BBBBBFFFFFBBGGGGGGGGGGHHHHHHHHHHGHHHHGGGGHFHHHFBGEHHHHCHHFBGHFHFGHEHH?FGEFEEE4GHGHHHHFHHHHGHHGDFFHE@@@FBFGHHGHFFHFHGH?EFFFHH?FFFEBDFHHFEB?3BBGEHHFGGGH2BGCCGB2CEGGF?BGHHHHHHHHFF=GGHGF-CHDGFFDDGFB0=<GGHHHHGHF0:C;GHFG00CC:CHH;CC;;CD0BF9BF0;0/;C?:00;00;0:
@M03495:530:000000000-LYBTV:1:1113:19037:14103 2:N:0:GTGCTCTG+TTCTTCCT
ATATTTTGCCGTTGATAAACCAGGGACTCAGGCTGGACCAAAGCTCACATGCTGACAGATCGGAAGAGCGTCGTGTAGGGAAAGAGTGTAGGAAGAAGTGTAGATCTCGGGGGGGGCCGGGACATTAAAAAAAAAAAAAATAGAGAGAACAAAAAGAAGGACTGAAATATGAAAAAAAAAAAAAAAAAAGTAACAGGCAAGACATGAATTGAAAGACAAATAGAAGATAAGTAGCACCAGGAGTATAAAAG
+
BBCCCFFFFFCCGGGGGGGGGGHGGGGHHHHHHHHGHHHHHHHGHHHHHHHHHHHHHHHHHHGGGGGGHGEEGEFHHHHGHHHHHHGHGHFHHHHGFHGH4?3444B40F/E@----9----9<0<00<0<@C-----<-.000:0<.00//:.<.../.../.:0000000000.--9---------9.<00000.....///00000000000<////0:0000000:0<00000.<..<.</<00000
@M03495:530:000000000-LYBTV:1:1113:7826:14140 2:N:0:GTGCTCTG+TTCTTCCT
ATATTTTGCCGTTGATAAACCAGCTAATCCTGAAAAAAAAATCAAAGCTAAAAACTACAATGCTAAGACCACGATGTGACTGCTATCAAAGTTAGATATATATGTAAATTATTCATCTGTCAAATCCTAGAATTATATCATACCTGCTCCAGCAATCACGACCTGTAATGGTTTAGTGGGTTGTTCACTGTTTCTGAAAAATGAAGATAGTTGTCCAGCTTCCAAAAAGTTTATTGTGTTTTCTAGTGGAG
+
CCCDDFFFFFDBGGGGGGGGGGHHHHHHHHHHHHHHHGGGGHHHHHGHHHHHHHGHHHHHHHHHHHHHHHHHGGHGHHHHHHGHHHHHHHHHHHHHHHHHHHHHHHHHHHHHHHHHHHHHHHHHHHHHHHHHHHHHHGHHHHHHHHHHHHHHFHHHHHHGGGGGHHHHHGHGHHHGGHHHGGGGHHHGHHHHHHGFHHHGHHHHHFHHGHHHHHHHHFFGHG:CCGC:AFFGGGFFGF;FGGGGG0;:A;9
@M03495:530:000000000-LYBTV:1:1113:16136:14159 2:N:0:GTGCTCTG+TTCTTCCT
ATATTTTGCCGTTGATAAACCAGCTAATCCTGAAAAAAAAATCAAAGCTAAAAACTACAATGCTAAGACCACGATGTGACTGCTATCAAAGTTAGATATATATGTAAATTATTCATCTGTCAAATCCTAGAATTATATCATACCTGCTCCAGCAATCACGACCTGTAATGGTTTAGTGGGTTGTTCACTGTTTCTGAAAAATGAAGATAGTTGTCCAGCTTCCAAAAAGTTTATTGTGTTTTCTAGTGGAG
+
ABCCCFFFFFCBGGGGGGGGGGHHHHHHGHHHHHHGHGGGGHHHHHHHHHHHHHGHHHHHHHHHHHGHHHHHGEHGHHHHHHGHGHHHHHHHHHHHHHHHHHHHHHHHHHHHHHHHGHHHHHGGGGHFHHHHHHGHHHHHHHGHHHHGHHHGGHHHGGHGGGGGHHGHHHHHHHHH>GCCCFGGHHHHHHHHHHGHHHBHCGHHGHCGGHHHHCGHGHGHHH;CCG.AEBFFGGGGGGGGGFFFFFFFF:9
@M03495:530:000000000-LYBTV:1:1113:6018:14162 2:N:0:GTGCTCTG+TTCTTCCT
ATATTTTGCCGTTGATAAACCAGCTAATCCTGAAAAAAAAATCAAAGCTAAAAACTACAATGCTAAGACCACGATGTGACTGCTATCAAAGTTAGATATATATGTAAATTATTCATCTGTCAAATCCTAGAATTATATCATACCTGCTCCAGCAATCACGACCTGTAATGGTTTAGTGGGTTGTTCACTGTTTCTGAAAAATGAAGATAGTTGTCCAGCTTCCAAAAAGTTTATTGTGTTTTCTAGTGGAG
+
CCCCCFFFFFCAGGGGGGGGGGHHGHHHHGHHHHHHGGGGGHHHGHGHHHHHHHGHHHHHHHHHHHHHHFGHGGHGHHHHHHHGHHHHHHHHFHHHHHHHHHHHHHHHHGHHHHHHHHGHHHHHHGHHHHHHHHHHHHFHHHHHHHFHHHGHBGFHHHHGGGGGGHHGHHGFGHHHHHHHGFGGHHHHHHHHHFDGHHHHHHHHHHHFHHHGFGCFFHFGHH:CCC.;ABFGGGGGGF;BFBF0;FGFG::
@M03495:530:000000000-LYBTV:1:1113:26763:14167 2:N:0:GTGCTCTG+TTCTTCCT
ATATTTTGCCGTTGATAAACCAGCTAATCCTGAAAAAAAAATCAAAGCTAAAAACTACAATGCTAAGACCACGATGTGACTGCTATCAAAGTTAGATATATATGTAAATTATTCATCTGTCAAATCCTAGAATTATATCATACCTGCTCCAGCAATCACGACCTGTAATGGTTTAGTGGGTTGTTCACTGTTTCTGAAAAATGAAGATAGTTGTCCAGCTTCCAAAAAGTTTATTGTGTTTTCTAGTGGAG
+
CCCCDFFFFFCCGGGGGGGGGGHHHHHHHHHHHHHHHGGGGHHHHHGFHGGHHHFHHHHHHHHHHHHHHFHHGGHGHGHHHHFHHFGHHHHHHHHHHHHHHHHHHHHHHHHHHHHHHHHHHHHHHGHGHHHHGHHHHGHHHHHFHHHHHHGFGHHFGHHGGGGGHHHGHHHGHHHHGGHEAFGGHHHGHHHHFHGGHGHHHFHG=CGHHHHHHFGCHGFFGH:CFGCEDGGGGGGGGGFGGGGGGGFBFBA
@M03495:530:000000000-LYBTV:1:1113:15131:14244 2:N:0:GTGCTCTG+TTCTTCCT
ATATTTTGCCGTTGATAAACCAGCTAATCCTGAAAAAAAAATCAAAGCTAAAAACTACAATGCTAAGACCACGATGTGACTGCTATCAAAGTTAGATATATATGTAAATTATTCATCTGTCAAATCCTAGAATTATATCATACCTGCTCCAGCAATCACGACCTGTAATGGTTTAGTGGGTTGTTCACTGTTTCTGAAAAATGAAGATAGTTGTCCAGCTTCCAAAAAGTTTATTGTGTTTTCTAGTGGAG
+
CCCCDFFFFFDDGGGGGGGGGGHHHHHHHHHHHHHHHGGGGHHHHHHHHHHHHHGHHHHHHHHHHHHHHHHHGGHGHHHHHHGHHHHHHHHFHHHHHHHHHHHHHHHHHHHHHHHHHHHHHHHHHHGHHHHHHHHHHHHHHHFHHHGHHHHGGHHHHHHGGGGGHHHHHHHHHHHHFHFHFGGGHHHHHHHHHHHHHHHHHHHHHHGHHHHHHHF0GGGHFHGGCHGAEFGFGGGGGEFFFFGGGFGGG<C
@M03495:530:000000000-LYBTV:1:1113:4946:14254 2:N:0:GTGCTCTG+TTCTTCCT
ATATTTTGCCGTTGATAAACCAGAGGACTCAGGCTGGACCAAAGCTCACATGCTGACAGATCGGAAGAGCGTCGTGTAGGGAAAGAGTGTAGGAAGAAGTGTAGATCTCGGTGGTGGCCGTATCATTAAAAAAAAAAAAAGACTAAACAGGAATCGGAGTGATGAGATGAAGAATAAGGAGTGGATATCATTAACAGCAAATCAGAGAGAGAGAAGGTATAAAGACGAGCACAATGACACTGACGTAACGA
+
BCCCCFFFFFCBGGGGGGGGGGHHHGHHHHHHHHHHGHHHHHHHHHHHHHHHHHHGHHHHHHHGGGGHHHGGGGGGHHHHGBGHHHHGHGGHHFHHHHHFF44BFGFHFAF>/?//??0<//0B33B3BG3?BB/@@---../0000<</.</00...;..000000:0;000/:0900;.;..:000000000090.//0009900:..;...0/.00000000:9----.//;0000000;0..;...9
@M03495:530:000000000-LYBTV:1:1113:19321:14270 2:N:0:GTGCTCTG+TTCTTCCT
ATATTTTGCCGTTGATAAACCACCCTCCCTGTGGTCGTTTCTTGCTCCTTCTGTCGTCAACGAATTTACTAATTCCAAAGCTCACATGCTGACAGATCGGAAGAGCGTCGTGTAGGGAAAGAGTGTAGGAAGAAGTGTAGATCTCGGGGGTGGCCGTGGCATTAAAAAAAAAAAAAACTAGAAGATGAAAGCAAGTCCTGTAAAGAGTAGATCAAGTCGTAGAAGCAGCGAGAAAGAGAGGAAGTGAGATA
+
ABCCCFFFFFDCGGGGGGGGGGGGGHHGGHHHHHHHGGGGHHHHHHHHHHHHHHHGGGHGHGGGHHHHHHHHHHHHHHHHHHHHHHHHHHHHHHHHHHHGGGGHHHGGGGGGGHHHGHHHHHHGDBHGHHHFHFG3F33@2D222=C//><-<.<<---</:C00:CC??D?-----.000000<000000/0/:0000::0000</000:00000:0.<:9900:0//<---.:0/::9../.0000<:0
@M03495:530:000000000-LYBTV:1:1113:20429:14293 2:N:0:GTGCTCTG+TTCTTCCT
ATATTTTGCCGTTGATAAACCACCCTCCCTGTGGTCGTTATCTTGCTCCTCCAAAGCTCACATGCTGACAGATCGGAAGAGCGTCGTGTAGGGAAAGAGTGTAGGAAGAAGTGTAGATTTCGGGGGGCGCCGGATCATTAAAAAAAAAAAAAAAAGAGAAAGGCACAAAGGAGAGATGGGTAAGATAAAGAGACATACTAGTTAAGGGGCTCAGAAGAGCAAGAAAGAGTGGGATAAGAACACTGTAAGAG
+
BBCCCFFFFFDCGGGGGGGGGGGGGHHFDFFFGF2BEEGHEHBGHHHHHHHHHFFGGHFGGCFHHFGGHGHHFCFFGEDGFFCEFGEFFGHHGGHHHHHFGGHHHHHHHHHB344B44444B//><@-;-;---.-.0000;0F;D-;=:-9---.://000...;//.//;.9..000.:0/00000000////0000:0;0:000.---.0/0000./0/////0:/00...0/0000///0000000;
@M03495:530:000000000-LYBTV:1:1113:27696:14301 2:N:0:GTGCTCTG+TTCTTCCT
ATATTTTGCCGTTGATAAACCACCCTCCCTGTGGTCGTTATCTTGCTCCTTCTGTCGTCAACGAATTTACTAATTCCAAAGCTCACATGCTGACAGATCGGAAGAGCGTCGTGTAGGGAAAGAGTGTAGGAAGAAGTGTAGATCTCGGTGGTCGCCGGATCATTAAAAAAAAAAATAAACAAGACAGGGTCTGGCAACTGGGCTAGAGCAGTACATCTGCCTGAGAACGATCCTACACAGTCCGATAGTGC
+
CCCCCFFFFFCCGGGFGGGGGGGGGGHGGHHHHHHHGGGHHHHHHGHHHHFHHHHHGGGHGHGGGHHHHFHGDGHGHHHHHHHHHHHHHHHHHHHHHHHHGGGGGHHGGGGFGHHHHGHHHHHHDD3DFGGGHGHHHHF2>@>DFGHF/??/1<//<--.<>=DH00G0@FC-@-.00000./////../////0/0.///../;./////////////////////;.....//////.9//.9;-.///
@M03495:530:000000000-LYBTV:1:1113:2151:14303 2:N:0:GTGCTCTG+TTCTTCCT
ATATTTTGCCGTTGATAAACCAGGGACTCAGGCTGGACCAAAGCTCACATGCTGACAGATCGGAAGAGCGTCGTGTAGGGAAAGAGTGTAGGAAGAAGTGTAGATCACGGGGCTAGACGGATTATAGAACAAACAAAAAGAAGTAGAGGCAGAAATCGGAGCGAAAGAAACAGGAGAATCAAGATTAACCGTCTGGACCGTGACAGGCGAGGAAACCAACGAGTTTACATAATCATTCTAAGAGTATTACC
+
BBBBBFFFFFBAGGCGFGGGGFHGGEGHHHHCGHF2GHFGEGHGHGFHHFEHGGHGHHHB3AE?FGHHF0ABE>EFGHHG3GEEBFBGGG3BEGHHHHB344344433/?/<//B033/////B3332@222</<?C0/?/001<@1<0/?..01>1...-<--<-</:////....:00000:00;009-;.;./0./-;..900;.-----.//....:.;../////////////9/////;;;/;//
@M03495:530:000000000-LYBTV:1:1113:27084:14315 2:N:0:GTGCTCTG+TTCTTCCT
ATATTTTGCCGTTGATAAACCACCCTCCCTGTGGTCGTTATCTTGCTCCTTCTGTCGTCAACGAATTTCTAATTCCAAAGCTCACATGCTGACAGATCGGAAGAGCGTCGTGTAGGGAAAGAGTGTAGGAAGAAGTGTAGATCTCGGGGGTCGCCGTATCATTAAAAAAAAAAAAAGAATAGTGTGAAAGAGAGACGAGGACTACGAAAAAATAAAAAGTGTAGAGAGTAGATAAGCACGTGTGTGCTGGG
+
BBCCCFFFFFDCGGGGGGGGGGGGGHHGGHHHHHGHGGGHHHHHHHHHHHHHHHHHGGGHGHGGGHHHHHHHHHHHHHHHHHHHHHHHHHHHHHHHHHHGGGGHHHGGGGGGHHHHGHHHHGHHHFHHFHHHFGGBF3BDD2@>>@C//<-.=<.-<...00;0:0;::D??@9--...0000000:000///../.;---.///....-.-.0000:.0000000;.0000000000;-..;;..0::0.
@M03495:530:000000000-LYBTV:1:1113:5110:14321 2:N:0:GTGCTCTG+TTCTTCCT
ATATTTTGCCGTTAAACCAGCTAATCCTGAAAAAAAAATCAAAGCTAAAAACTACAATGCTAAGACCACGATGTGACTGCTATCAAAGTTAGATATATATGTAAATTATTCATCTGTCAAATCCTAGAATTATATCATACCTGCTCCAGCAATCACGACCTGTAATGGTTTAGTGGGTTGTTCACTGTTTCTGAAAAATGAAGATAGTTGTCCAGCTTCCAAAAAGTTTATTGTGTTTTCTAGTGGAGGTT
+
ABCCCFFFFFCBGGGGGGGGGGHHHHHHHHFFHHGGGGHHHHHFFHHHHHHGHHHHHHHHHHHHFHHHHEGHEFGHHGHHHGHHHHHHFFHHHHHHHHHHHHHHHHHHHFHHHGHHHHHHHHHHFHBGHHHGHFHHHHHHFHFHFGHHHHCFGHHHGFGGFHHHHHHHHGHGH?GHHDFGGHHHHHHGGHHHHH<DGHHHHGHHHHF0CGGGFHHGHCGHHHHEEGBFGGFFGGGGGBFFGGE90FFEC./
@M03495:530:000000000-LYBTV:1:1113:5887:14351 2:N:0:GTGCTCTG+TTCTTCCT
ATATTTTGCCGTTGATAAACCACCCTCCCTGTGGTCGTTATCTTGCTCCTTCTGTCGTCAACGAATTTACTAATTCCAAAGCTCACATGCTGACAGATCGGAAGAGCGTCGTGTAGGGAAAGAGTGTAGGAAGAAGTGTAGCTCTCCGCGAGTCCAGGCAGACAACAAAAAAAAACTACAACGGATGAGGCTCAGTATTAATCACCTGGCTAGATAGACCGCCAACGCACCCCATACGCTCAGACAAACAG
+
>>>AAF3DD1>AGGCFGGFGGGGA0GFCEBGABAFFEEGHHHFHEHFHEEDGGHHHG/FCEH/FF/FFF2BDA1DGFFGBGFEHGFHHHF1GFFHGHEHHGFGEFGGGEGEEGG01BFFFGF0F111>B1BG000B>1@2122>1@0//>///01110.<.<000.<=..<<---.<;/;9/-99.-/:/9..0/0;000;0009;0/.9-/-//;9///--------9-;-9-9;;-----//9;--9;-
@M03495:530:000000000-LYBTV:1:1113:5041:14359 2:N:0:GTGCTCTG+TTCTTCCT
ATATTTTGCCGTTGATAAACCACCCTCCCTGTGGTCGTTACTTGCTCCTTCTGTCGTCAACGATACTAATTCCAAAGCTCACATGCTGACAGATCGGAAGAGCGTCGTGTAGGGAAAGAGTGTAGGAAGAAGTGTAGATCTCGGGGGGGGCCGGGGCAATAAAAAAAAAAAAAAACAGAACAACGGTACAAACAGTAGTCAATAGAAAGAGAAGGATGTACATAGAGATGGAGATGAAAGGAGTAACGCTG
+
ACCCCFFFFFCBGGGGGGGGGGGGGHHGGHHHHHGHGGGHGHHHHHHHHHHHHHHGGGHGHGGFGGHGHGHHHHHHHHHHHHHHHHHGHHHHGHHEGGGGHHHGGGGEGFGHHEFGHGHHHHHGGF2BFFGFGH333222@><F/>---;--9----:.//////@--:;-----../////:.--...///..//999//;///////9////.;//9;////////////////:///././9//.-..
@M03495:530:000000000-LYBTV:1:1113:14255:14365 2:N:0:GTGCTCTG+TTCTTCCT
ATATTTTGCCGTTGATAAACCAGCTAATCCTGAAAAAAAAATCAAAGCTAAAAACTACAATGCTAAGACCACGATGTGACTGCTATCAAAGTTAGATATATATGTAAATTATTCATCTGTCAAATCCTAGAATTATATCATACCTGCTCCAGCAATCACGACCTGTAATGGTTTAGTGGGTTGTTCACTGTTTCTGAAAAATGAAGATAGTTGTCCAGCTTCCAAAAAGTTTATTGTGTTTTCTAGTGGAG
+
AABBCFFFFFCBGGGGGGGGGGHHHHHHHGHHHHHHHGGGGHHHHHHHHHHHHHGHHHHHHHHHHHHHHGHHGGHGHHHHHGHHHHHHHHHHHHHHHHHHHHHHHHHHHHHHHHHFHHHHHHHHGGHFHHHHHHHHHHHHHHFHHHHGHHHGFHHHHHHGGGGGHHHFGHHHHHHHGHHHGGCGHGGHHHHHHGDGFD<DCCHHGHGHHHHHHHGHHGCHHGGHEG;CDFGGGGGFFBCFGGFGGGFBF0C
@M03495:530:000000000-LYBTV:1:1113:15198:14415 2:N:0:GTGCTCTG+TTCTTCCT
ATATTTTGCCGTTGATAAACCAGGGACTCAGGCTGGACCAAAGCTCACATGCTGACAGATCGGAAGAGCGTCGTGTAGGGAAAGAGTGTAGGAAGAAGTGTAGATCTCGGGGGGCGGCGGATCATTAAAAAAAAAAAAAAAAAAGGGAACAAGGAGTGCAGGGTATAAGCAAGAGAGAAAAAAATAAGAAAAAAACACAAGTAACACAGGCAGAAGAGCAAGACGAAAGTAAACCAGCACAAATGCACCAA
+
CDEEEFFFFFCCGGGGGGGGGGHGGGGHHHHHHHHGHHHHHHHHHHHHHHHHHHHHHHGHHHGGGGHHHGEFG>FHHHHGFHHHHHGHHHHHHHHHHGGE4B3?44DD0F///----9----<.1111<BFFF-CF-9-99--<.<....///...:.111.-/<011101B/<./.900<.--.01111//.--..:.<.11<1<0......./00./0//:/.--..:1111/.../.</<11110/..
@M03495:530:000000000-LYBTV:1:1113:27362:14448 2:N:0:GTGCTCTG+TTCTTCCT
ATATTTTGCCGTTGATAAACCAGTCTCCAAAGCTCACATGCTGACAGATCGGAAGAGCGTCGTGTAGGGAAAGAGTGTAGGAAGAAGTGTAGATATCGGTGGTCGCCGCGTCATTAAAAAAAAATCAAAAAGAGGAAATGAGTATTGACAACGAGTCACATAGCGATGGACCGATATACAAGCCGACTTGTGCTCTTACGTCTATCCTCCGCCTTCCTATCCTATATGCTATACGGCTGGTGTGGACGTTT
+
BCCCCFFFFFBCGGGGGGGGGGHGHHHHHHGGGHHHHHHHHHHHHHHHHHHGGGGHHHFBEEEGGHHHGBFFGHHHGFHHHHHFAGH4F4GFB@444?E1?1>3>/?E///<<GF33BFGC@B@0111=1/..0.0><11>1111<00000.-.<.<00:<000--.../:/--<--00000..----.0:<:00000:.:./.00/0</..9..0:000:/0000<0::000<<.-<-.//<..00-<./
@M03495:530:000000000-LYBTV:1:1113:25133:14469 2:N:0:GTGCTCTG+TTCTTCCT
ATATTTTGCCGTTGATAAACCAAAGCTCACATGCTGACAGATCGGAAGAGCGTCGTGTAGGGAAAGAGTGTAGGAAGAAGTGTAGATCTCGGTGGGCGCCGGGTCATTAAAAAAAAAAAAAAAATACAAAAATAGGCGTCACGGAACAAGTAACAGTAATTGTGAGAAAGGAACCAAGACAAGTGTCTGGTAAATCAAGAGATGGTTGGTGAGCAACACACTCTGAGTGAACGAGATAGCACGGTAATATT
+
BCDDEFFFFFCCGGGGGGGGGGHHHHHHHHHHHHHHHHHHHHHHGGGGHHHGGGGGGHHHHGHHHHHHGHHGHHHHGFGHHH4FE444BGEF1?1/1>/>>///<C4B3?GFHGFGCGFCC?--.00<00...0000-.-....-.-///<1111011111111<11100.//<.....///.<111:1/1<11<10000./1:001.-.91.00/..<.<//1111<0110.....11110--.9.1111
@M03495:530:000000000-LYBTV:1:1113:2216:14481 2:N:0:GTGCTCTG+TTCTTTCT
ATATTTTGCCGTTGATAAACCAGCTAATCCTGAAAAAAAAATCAAAGCTAAAAACTACAATGCTAAGACCACGATGTGACTGCTATCAAAGTTAGATATATATGTAAATTATTCATCTGTCAAATCCTAGAATTATATCATACCTGCTCCAGCAATCACGACCTGTAATGGTTTAGTGGGTTGTTCACTGTTTCTGAAAAATGAAGATAGTTGTCCAGCTTCCAAAAAGTTTATTGTGTTTTCTAGTGGAG
+
BBABBFFBFFDAGGGGGGFFGGHHHFFHHHHHHHHGHCGGGHHFHFHBGHFFHHGHHHGFGHBHHHHHBGHHEEGFFFDGHFHGHHHHHGDBGHE3FGHHHHHHFFHHGHHHHHHGFHHHHHHHHFFGHGHHFFGHHD?FHHGFFHAGEGCG2GHHFFHGGGGDHHHFGHGGFHHHDGHHGFGDHHEGHHHHH==0DDGGFHHFHCCHBCGFGC;CCGHFHHCG:0:.;:CFFFFGFB9/BBFFFBCF.0;
@M03495:530:000000000-LYBTV:1:1113:24335:14482 2:N:0:GTGCTCTG+TTCTTCCT
ATATTTTGCCGTTGATAAACCACCCTCCCTGTGGTCGTTATCTTGCTCCTTCTGTCGTCAACGAATTTACTAATTCCAAAGCTCACATGCTGACAGATCGGAAGAGCGTCGTGTAGGGAAAGAGTGTAGGAAGAAGTGTAGATCTCGGTGGTCGCCGTATCATTAAAAAAAAAAAAACAGAGGAGACGCAGTGGGCTACAGATATGCACAGGAATGGAGCAAGTCGGACATGTGCGACAAGATGTAGTGGG
+
DCCCCFFFFFBBGGGGGGGGGGGGGHGGGHHHHHHHGGGHHHHBGHHHHGHHHHHHGGGHGHGGGHHHHHHHGHHHHHHHHHHHHHHHHHHHHHHHHHHHGGGGFHHGGGGGGHHGHGFHHHHH3BBDGGGHHHHHFFFDDG2>FFHGAEGA1>//A@.0<11=111><A@---<--..:</...<..---.0/.././000:0000<00/.:/0000//.//0:9----00<009.---.<00:00:/<.
@M03495:530:000000000-LYBTV:1:1113:9249:14485 2:N:0:GTGCTCTG+TTCTTCCT
ATATTTTGCCGTTGATAAACCAAAGCTCACATGCTGACAGATCGGAAGAGCGTCGTGTAGGGAAAGAGTGTAGGAAGAAGTGTAGATCTCGGGGGTCGCCGGATCATTAAAAAAAAAAAAAAGAGAGAAGATAGAGAGAGAGGACGAAACGAAAAAAAACAGAGAGTAAGAAACACGAACACTATGAGTACGACTAAGAAACAGGAAGCGAGAAGGATAGACTCACGAACATAGGGTATGAGAGCCATCAA
+
BCCCCFFFFFDCGGGGGGGGGGHHHHHHHH4DBFGHHHHHHHHHGGGGHHHGGGGGGHHHHGGHHHHHFHHGHHHHHFHHHF4B@44BBEGG/EE//>/<B////0222?FFGDD?DGG-<-:://<.0/0<11111........---.-<...-:-<-..////.011111///..-.-</0/:111111....-<001////../.9-.--9/..0<0101000999-91:10.//00<110../1000
@M03495:530:000000000-LYBTV:1:1113:21818:14485 2:N:0:GTGCTCTG+TTCTTCCT
ATATTTTGCCGTTGATAAACCAGGACTCAGGCTGGACCAAAGCTCACATGCTGACAGATCGGAAGAGCGTCGTGTAGGGAAAGAGTGTAGGAAGAAGTGGAGAGCTCGGTGGGGGGCGGAACATTGTAAAAAAAAAAAAAGTGGAGAGTGGAGAGGGAGGTAATAGAGAAGAAAACAGAACATGATGATGGAGGAAGATGAGGGCATAATGATGTAGTAGAAGGATGTGCTGAAACACGACTGATACAGAG
+
CCCCCFFFFFBAGGGGGGGEGGHGHHGHHFHHHGGGHHHHHHFHHHHHHHHHHHHHHHGHHGGGGHGGGFGE>EGHHHGGHHHHHHGFGHEGHEFC?GF33/3//BBE?>?////--9----.:///://;:--=---:9.////./.9/;/./...;;-.//9///////:/:./..//.////;//////......//;//.;..//////////://///../9//////////.:--..//////9/
@M03495:530:000000000-LYBTV:1:1113:3009:14486 2:N:0:GTGCTCTG+TTCTTCCT
ATATTTTGCCGTTGATAAACCAGCTAATCCTGAAAAAAAAATCAAAGCTAAAAACTACAATGCTAAGACAACGATGTGACTGCTATCAAAGTTAGATATATATGTAAATTATTCATCTGTCAAATCCTAGAATTATATCATACCTGCTCCAGCAATCACGACCTGTAATGGTTTAGTGGGTTGTTCACTGTTTCTGAAAAATGAAGATAGTTGTCTAGCTTCCAAAAAGTTTATTGTGTTTTCTAGTGGTG
+
>AA>A@F@D1>>EACGFB11G0ACCEGD1BFFDFG100A/A0F11GEGFFFHBF/BGAF1DB1@@FGGH0FCE/ECFEBGGFGHD2B@BF@GHGGFGGHFEGHFE>FDBBGGFHEGHHF>FG2GHHFEGGD1FGHGHD22DGDG1FB11B1B<GGGHHH?<<<?GHHHBDGBHFFGGFFHCE?EFHHB0=0DDG0=D0<=.<0G0DCCCGCCCGC0<;0:CBC00;::;BBFGGFF9;CFFFBF0CFFG0.
@M03495:530:000000000-LYBTV:1:1113:11117:14488 2:N:0:GTGCTCTG+TTCTTCCT
ATATTTTGCCGTTGAAAACCAGCTAATCCTGAAAAAAAAATCAAAGCTAAAAACTACAATGCTAAGACCACGATGTGACTGCTATCAAAGTTAGATATATATGTAAATTATTCATCTGTCAAATCCTAGAATTATATCATACCTGCTCCAGCAATCACGACCTGTAATGGTTTAGTGGGTTGTTCACTGTTTCTGAAAAATGAAGATAGTTGTCCAGCTTCCAAAAAGTTTATTGTGTTTTCTAGTGGAGG
+
AABCCFFFFFCCGGGGGGGGGGHHHHHHHGHHHGHHGGGGHHHHHGFHHHFHHGHHHHHHHHGHHHHHFHHGGHGHHHHHHHHHHFHHHHFGHHHHHHHHHHHHHHHHHHHHGHHHHHHHHHHHFGHGGHHHHHHHHHHHHHGHHGHHHHHBCHHGHHGGGGGHDGHHGHHHHHGHHHHDEEEFHHHHHHHHHHDFHGHHGHHHGHHHHHHHHHHGHHGHGFGHHH?CBC0;FFGFFFBFGFFGGGGGGAD
@M03495:530:000000000-LYBTV:1:1113:10144:14490 2:N:0:GTGCTCTG+TTCTTCCT
ATATTTTGCCGTTGTAAACCACCCTCCCTGTGTCCAAAGCTCACATGCTGACAGATCGGAAGAGCGTCGTGTAGGGAAAGAGTGTAGGAAGAAGTGTAGATATCGGTGGTGGCCGGGTCATTAAAAAAAAAAAAAAAAAAAAAGAAAAAAAGAGAAGAGGAGGTATAGAGATAGAAAGGAAGGAAAAATAAGATGATAAGAAGATAATAAACATATGAAGTACTAGATGCTCACGATAGAGGAAAAGTAAG
+
ACCDEFFFFFCCGGGGGGGGGGGGHHGGHHHHHHHHHHHHHHHHHHHHHHHHHHHHHHGEEGHHHGGGG@EHHHHGGHHHHHFGGHHHHHHHHHBG@FGFB4BD?//?///>?0/////0DD33B32>C?D?-----------...//.--..//0/0..:.9.011111<111<110.//...///.:0111111<11011/0111111101<11:1111<1111:1101110....911/.<///0111
@M03495:530:000000000-LYBTV:1:1113:28370:14494 2:N:0:GTGCTCTG+TTCTTCCT
ATATTTTGCCGTTGATAAACCAAAGCTCACATGCTGACAGATCGGAAGAGCGTCGTGTAGGGAAAGAGTGTAGGAAGAAGTGTAGATCTCGGTGGGTGGCGTAACATTAATGAATAAACAAAGAGATATGTCAGTAGTTTTCGAGTTTCTTAGTAGTTATAGAGCGGGGTGTGTGCAGCGGTTTTCATGTGTCCGACATGTTTATAGTTGGCACGTGACTATGTTGCACTTTCATGATCACGGCTGGCAGG
+
A?AAAFFFFBDAFGCFGG11FAGEBBGHFBFGHFHHDGHHHHHHG?F/FFBEEFGAEGHFFG0FHHHGB1DFBGGFG00GGB2D1221B@0B//?/?>/0////?B211122BF2B111B/BB0001>222B>12212222@//0</11?1?D11<1111<1111----<--...000/--.-..0000;00;0.;:-.9C0;CB0;000//:9--9--///;//9//;9//9////////--9;9----;
@M03495:530:000000000-LYBTV:1:1113:23066:14496 2:N:0:GTGCTCTG+TTCTTCCT
ATATTTTGCCGTTGATAAACCAGCTAATCCTGAAAAAAAAATCAAAGCTAAAAACTACAATGCTAAGACCACGATGTGACTGCTATCAAAGTTAGATATATATGTAAATTATTCATCTGTCAAATCCTAGAATTATATCATACCTGCTCCAGCAATCACGACCTGTAATGGTTTAGTGGGTTGTTCACTGTTTCTGAAAAATGAAGATAGTTGTCCAGCTTCCAAAAAGTTTATTGTGTTTTCTAGTGGAG
+
ABBCCFFFFFCCGGGGGGGGGGHHHHHHHHHHHHHHHGGGGHHHHHHHHHFHHHGHHHHHHHHHHHHHHHHEGGHGHHHHHHGHHHHHHHHHHHHHHHHHHHHHHHHHHHHHHHHHHHHHHHHGHHHHHHGHHHHHHHGHHHHGHHHHGHGGFHHHHHHGGFGGHHHHGHHHHHHHFHHAEGGGHHHGHHHHHH=DGHDHHFGDGGGHHHHHHHGFHGCHHH;CFHCEDFGFGGGGGGFGGGFGGGFGGC?
@M03495:530:000000000-LYBTV:1:1113:6874:14502 2:N:0:GTGCTCTG+TTCTTCCT
ATATTTTGCCGTTGATAAACCACCAAAGCTCACATGCTGACAGATCGGAAGAGCGTCGTGTAGGGAAAGAGTGTAGGAAGAAGTGTAGATCTCGGGGGGGGCCGGATTAATAAAAAAAAAAAAATAAAAAAAGAGAGGAGAAGGGGTATAACGTGAGAGTAAAAAGGCAGAAAGTGAGAGACGTAAGAGTAATAATAGAGAGAGAAGATGGAAAAAATGAATAAGATGTCATAATCATACATACACTCGAG
+
BBCCCFFFFFBBGGGGGGGFGGGGHHHHHHHHHHHHHHHHHHHHHHHGGFGHHHGGGGGGGGHGG3GGH3GGHGHHHGHHHHH@344344B44F?/>E------:-..:0009BFFFFF;=:9-.00000--..//....:./..-..0000./...;0000000....;:/0:0;0000./:....00000000;900;0.;..0/0:00/90/.-.0000000000900000000:0:0000000/;..
@M03495:530:000000000-LYBTV:1:1113:15204:14506 2:N:0:GTGCTCTG+TTCTTCCT
ATATTTTGCCGTTGATAAACCAGAACCATCCAAAGCTCACATGCTGACAGATCGGAAGAGCGTCGTGTAGGGAAAGAGTGTAGGAAGAAGTGTAGATCTCGGGGGTCGCCGGATCATTAAAAAAAAAAAAAAAGAAGGAAAGGGAAGAGAGAGAGGAGTAAAAAAGAGAACAACAGAGAGGTATGAGAATCAAGAGACAACTGGATAGGACGGTAGAGACGATAAAGATGTACAAGTAGCAGTAGATGTGT
+
BCCCDFFFFFCCGGGGGGGGGGHHHHHHHHHHHHHHHHHHHHHHGHHHHHHHHHGGGGHHHGGGGEFGGHHGGHHHHHHHHHHHHHHHHHFH@4@@4BBGFF/>E////?<////?FG1DFFHCA<-CC@?A-.../.<//...<..../.<<.....:/1:10-..//00//..////<.00101:11:11:00.//:/.0//<110<00--<..111/.-<..111011111<<1111101111111<:
@M03495:530:000000000-LYBTV:1:1113:15758:14516 2:N:0:GTGCTCTG+TTCTTCCT
ATATTTTGCCGTTGATAAACCAGCTAATTCCAAAGCTCACATGCTGACAGATCGGAAGAGCGTCGTGTAGGGAAAGAGTGTAGGAAGAAGTGTAGATCTCGGTGGTCGCCGGAGCATTAAAAAAAAAAAAAAAGAAACGAAAACAAGTAGAAGTGGAAGGTATTTAACAAAGGCAACGTACAACTAAATAGTATGCAGTACAACAAAAGTAAAAATACGTAGTATGTCGCTGAGCGCAAGAGATCATCGGA
+
BCCCCFFFFFCBGGGGGGGGGGHHHHHHHHHHHHHHHHHHHHHHHGHHHHGHHHGGGGHHHGGGFAEGHHHFFGHHHHHGHHHHHHHHHG@@44@44444BF1EF>3//?//</</B33?B3BB/<@C<--<@DEF//.;..-/../00:00000000/.0000000000.//.:..-..;.0:00000:00000000000000..:./0:0000.B0.0;.9000;0......0-----/./000000..
@M03495:530:000000000-LYBTV:1:1113:7456:14528 2:N:0:GTGCTCTG+TTCTTCCT
ATATTTTGCCGTTGATAAACCAGCTAATCCTGAAAAAAAAATCAAAGCTAAAAACTACAATGCTAAGACCACGATGTGACTGCTATCAAAGTTAGATATATATGTAAATTATTCATCTGTCAAATCCTAGAATTATATCATACCTGCTCCAGCAATCACGACCTGTAATGGTTTAGTGGGTTGTTCACTGTTTCTGAAAAATGAAGATAGTTGTCCAGCTTCCAAAAAGTTTATTGTGTTTTCTAGTGGAG
+
ABCCCFFFFFCAGGGGGGGGGGHHHHHHHHHHHHHHHGGGGHHHHHHHHHHHHHGHHHHHHHHHHFHHHHHHGGHGHHHHHHGHHHHHHHHHHHHHHHHHHHHHHHHHHHHHHHHHHHHHHHHHHHHHHHHHHHGHHHHHHHHFHHFGHHCFGHHHHHHGGGGGHHHHHHHHHHHHGHHHGGGGHHHHHHHHHHDGHHHDGGHHFFFHHHHHHGFGHHCGHH;C:::EDGFGGGGGGGGFGGFGGGGEF;9
@M03495:530:000000000-LYBTV:1:1113:13440:14540 2:N:0:GTGCTCTG+TTCTTCCT
ATATTTTGCCGTTGATAAACCACCCTCCCTGTGGTCGTTATCTTGCTCCTTCTGTCGTCAACGAATTTACTAATTCCAAAGCTCACATGCTGACAGATCGGAAGAGCGTCGTGTAGGGAAAGAGTGTAGGAAGAAGTGTAGAACTCGGGGGGGGGCGGTAGATTAAAAAAAAAAAAAAAGAAGAGGAAAGAAAAGACAGAGGAACGAGAGAACAGCAGGAGAGAGTGTAGAAGAAAAATGAGTATACGGAG
+
CCDDEFFFFFEDGGGGGGGGGGGGGHHGGHHHHHHHGGGHHHHHHHHHHHHHHHHHGGGHGHGGGHHHHHHHGHHHHHHHHHHHHHHHHHHHHHHHHHHHGGGGHHGGGGGGGHHHHGHHHHHHDFFFGGGHFGHHFG@2>222D2/</<---<----<..:11:1FFBCFFFA-@---.../0...//.<./</./:///../<....-.00//./....<...01:<11110/:/..<<11111<...9
@M03495:530:000000000-LYBTV:1:1113:11891:14541 2:N:0:GTGCTCTG+TTCTTCCT
ATATTTTGCCGTTGATAAACCACCCTCGCCCTCCAAAGCTCACATGCTGACAGATCGGAAGAGCGTCGTGTAGGGAAAGAGTGTAGGAAGAAGTGGAGATATCGGTGGGGGCCGGATCATTAAAAAAAAAAAAGAAAGAGAAAAGGTGAGAGTGCTGGATAAGATTACGAAAGAGTAAACTACAACAGACATCAGTGCATACAGTGACAGAGAAGGAATGCCGCACGAGCAAGACAACAGAGTGCGTAAGG
+
CCCCCFFFFFCCGGGGGGGGGGGGGHHGGGGGHGHHHHHHHHHHHHHHHHHHHHHHHGGGGHHHGAEFEEFGHHGHHGHHHGHGHHHHHHHHHGG33??34??/>/?E////><///<F=D1FGFFC@@DDC@.../0/</<://.00:.0000<00:.000000000...<.//<0<00000<00.//./0000<00000000<0<00:///:/../<000-----.---</////.<///0<0-..<<0
@M03495:530:000000000-LYBTV:1:1113:8187:14544 2:N:0:GTGCTCTG+TTCTTCCT
ATATTTTGCCGTTGATAAACCAGCTAATTCCAAAGCTCACATGCTGACAGATCGGAAGAGCGTCGTGTAGGGAAAGAGTGTAGGAAGAAGTGTAGATCTCGGGGGGCGCCGGATCATTAAAAAATCAAAAAACAGAAGAAACAGAAGGAGTCATGACAGAAAAAAGAGTAAACAGGTGATAAGCTAAACTAGCAGAAGTGAGAAAAGAGAGTCGGAGGCAAAGAAGTCGAAGGCACACGCCACGGGAACGT
+
BBCCCFFFFFDCGGGGGGGGGGHHHHHHHHHHHHHHHHHHHHHHHHHHHHGHHHGGGGHHHGGGEAEFFHFFGHHHHHGHHHGHGHHHHGDG4@3444BF1F/EF--<-99--.-.<000<0<-.000<<<-..//:00///</:00.<<//000000</00/.<../000000/.0000000000<000<0/00//000<0000//.//.0<<----....//./00..<...../.--..<---9-...
@M03495:530:000000000-LYBTV:1:1113:11792:14582 2:N:0:GTGCTCTG+TTCTTCCT
ATATTTTGCCGTTGATAAACCAGGGACTCAGGCTGGACCAAAGCTCACATGCTGACAGATCGGAAGAGCGTCGTGTAGGGAAAGAGTGTAGGAAGAAGTGGAGAGCTTAGTGTGGGGTGGGGGAATAAAAAAAAAAAAAGAACAAGAGTGAGAAGGACACAGAAAAGTACTAAAAAAAGTAACAAAATAGACTCAGTTAGTTATTGATAAGCAAATGTAGAGATCAGATCTTATGAGCAAGTGAAAAACAA
+
AAAAAF33FFDAEA1FFFGDGGAA0BFGC1BEHFAEHFHHHHF01B11EFDFFF1FF1G11A/EFG0FHEA/@//F>GFFFHHHEGH11FGHFH>0F0BG11>1//11B>2>21///<///////0?111?/---<-:;.../////.000;00/.../././/9//00;000900-;-/////;-;//////////////////:////9////9//;9//;/////9////9///9//-//////----
@M03495:530:000000000-LYBTV:1:1113:28041:14586 2:N:0:GTGCTCTG+TTCTTCCT
ATATTTTGCCGTTGATAAACCAGCTAATCCTGAAAAAAAAATCAAAGCTAAAAACTACAATGCTAAGACCACGATGTGACTGCTATCAAAGTTAGATATATATGTAAATTATTCATCTGTCAAATCCTAGAATTATATCATACCTGCTCCAGCAATCACGACCTGTAATGGTTTAGTGGGTTGTTCACTGTTTCTGAAAAATGAAGATAGTTGTCCAGCTTCCAAAAAGTTTATTGTGTTTTCTAGTGGAG
+
AABBBFFFFFBAFGGGGGGGGGHHHHHHHHGHGHHHHGGGGGHHHHFFHGBGHHGHHHHHHHHHHHHHHGGHGGHGHHHHFHGHHHHHGHHHHHGHHHHHHHHGGHHHHHHHHHGHHHHHHHHGGFGGHHHHHHHHHHHHHHGBHHEFGHFGFGHHGHHFGGGGHGGHHHHFHHHHFHHHGGGGHHHHHGHHHHDGHFHEHHHHFHHHHHFHHHHFFHFFHH::CG.EDBBBFGGGGGGGGFBBFFFFF0A
@M03495:530:000000000-LYBTV:1:1113:16042:14651 2:N:0:GTGCTCTG+TTCTTCCT
ATATTTTGCCGTTGATAAACCAGCTAATCCTGAAAAAAAAATCAAAGCTAAAAACTACAATGCTAAGACCACGATGTGACTGCTATCAAAGTTAGATATATATGTAAATTATTCATCTGTCAAATCCTAGAATTATATCATACCTGCTCCAGCAATCACGACCTGTAATGGTTTAGTGGGTTGTTCACTGTTTCTGAAAAATGAAGATAGTTGTCCAGCTTCCAAAAAGTTTATTGTGTTTTCTAGTGGAG
+
ABABBFFFFFBBGGGGGGGGGGGGHHGHHHHHHGHHHGGGGHHHHHGHHFHHGFGHHHFHDHGHHFHHHFHH?EEGFGFFFGFGHGHHFHGHHGHHHHHHHHHGHHHHHHHHHHHHHHGHHHGH4FCFGHHHHGGHHHGHHHFFHHGHEHHHCHHHHGHGGGGGHHHHHHHFHHFFFHHHGGGGHHFHHHDHGG=GHHFDFHHHGFGGHHGBGHHGGGCGH0/GCGCEDGGGGGGFBF:CFFFEBBBFE09
@M03495:530:000000000-LYBTV:1:1113:28035:14690 2:N:0:GTGCTCTG+TTCTTCCT
ATATTTTGCCGTTGATAAACCAGCTAATCCTGAAAAAAAAATCAAAGCTAAAAACTACAATGCTAAGACCACGATGTGACTGCTATCAAAGTTAGATATATATGTAAATTATTCATCTGTCAAATCCTAGAATTATATCATACCTGCTCCAGCAATCACGACCTGTAATGGTTTAGTGGGTTGTTCACTGTTTCTGAAAAATGAAGATAGTTGTCCAGCTTCCAAAAAGTTTATTGTGTTTTCTAGTGGAG
+
ABBBBFFFFFBBGGGGGGGFGGHFHHHHHFGHFHHHHGGGGHHHHHHGHHFHHHGHHHHHHHHHHHHHHFCGEGHGHHGHHGHHGHHHHHHGHHHHHHHHHHHHHHHHHHHHGHHGHHHHHHHHHGGGHHGHHHHHHHHGHHH2GGHHHGCFFGHHHFHGG?CGHHHHHHHHHFHHHHHHGGGGHFFHHHHHHHFGHHFFHHHEGFCFFHFHGHG:GGGHHF/CBCGFE:CFFGGGG09;FFBBFGGGG;.
@M03495:530:000000000-LYBTV:1:1113:15696:14693 2:N:0:GTGCTCTG+TTCTTCCT
ATATTTTGCCGTTGATAAACCACCCTCCCTGTGGTCGTTATCTTGCTCCTTCTGTCGTCAACGAATTTACTAATTCCAAAGCTCACATGCTGACAGATCGGAAGAGCGTCGTGTAGGGAAAGAGTGTAGGAAGAAGTGTAGAGCTCGGGGGGCGCCGGATCATTATAAAAAAAAAAAAAAAAAGAGAAGAGGAGGAAGGATGTGTGACGAGTAAGTAGAAGTGGTGTGTTATGAAATCGCAGTAACACAGG
+
CCCCDFFFFFECGGGGGGGGGGGGGHHGGHHHHHHHGGGHHHHHHHHHHHHHHHHHGGGHGHGGGHHHHHHGGHHHHHHHHHHHHHHHHHHHHHHHHHHHGGGGHHHGGGGFGHHHHGHHHHGHDFFFGHHHHGHHGF2>2@22D=EB/A@--<-<<--.-<BB11::1<BB@>=D--9----..//0/0<.:9..<...0001:.11..-..1111<<111001..../11111111..<..11110...
@M03495:530:000000000-LYBTV:1:1113:12364:14709 2:N:0:GTGCTCTG+TTCTTCCT
ATATTTTGCCGTTGATAACCAGGACTCAGGCTGGACCAAAGCTCACATGCTGACAGATCGGAAGAGCGTCGTGTAGGGAAAGAGTGTAGGAAGAAGTGTAGATCTCGGTGGTCGCCGGATCATTTAAAAAAAAAAAAAAAACAGAAAACGCGGTGGCAGATAAAATAAAAAAAAAGAAAGGAGATATTACAACAGAATATAGACGTATCAAGCACGAATACAGAAAACATGTGACTCTAACAATAACATGA
+
CCCCDFFFFFCCGGGGGGGGGGGHHHHHHHHHHGHHHHHHHHHHHHHHHHHHHHHHHHHHGFGGHHHGGGGGGHHHHGHHHHHHGHHHHHHHHGHHGF4BF444B4FF/?F/3>//<////?@22>2@FGGF?-<<--:--..:/00//----.-../..00000000000----.../0./../:0000000./:0000000:...0:000://9...900:000/:.00000000:0000000000000
@M03495:530:000000000-LYBTV:1:1113:5752:14715 2:N:0:GTGCTCTG+TTCTTCCT
ATATTTTGCCGTTGATAAACCAGGACTCAGGCTGGACCAAAGTCACATGCTGACAGATCGGAAGAGCGTCGTGTAGGGAAAGAGTGTAGGAAGAAGTGTAGATCTCGGGGGTCGCCGGATCATTAAAAAAAAAAAAAAAAGAAGAGTAAGCAGACGGAGGGTAGAGAAAAGAGAACAACGAGCACAAAAAAGAAAGAATGAGCAATAAGAAAGACAACAAGTACGTGAGAAGTGCAACGACAAGATAGAGA
+
CCDDEFFFFFCDGGGGGGGGGGHGHHHHHHHHHHGHHHHHHHHHHHHHHHHHHHHHHHHHGGGGHHHGGGGFEGHHHGGHHHHHFGHHFHHHHHHGGG4FDB444D0F//B</>/<//<?>0FF1>=>1@F@G@-<----.../:.1::101//.-...-9.<.11:<0//</:0://.-..<-./:...<.<./0/.0<01B0/:10111/0/<//..</111.//..11/10111<-.---./<11111
@M03495:530:000000000-LYBTV:1:1113:17664:14716 2:N:0:GTGCTCTG+TTCTTCCT
ATATTTTGCCGTTGATAAACCAGCTTGTCTCGGATCCCATTGATCAGTTTTCTCCAAAGCTCACATGCTGACAGATCGGAAGAGCGTCGTGTAGGGAAAGAGTGTAGGAAGAAGTGTAGATCTCGGTGGGCGCCGGATCATTAAAAAAAAAAAAAGAAGAGAAAAGAAGAAGAGTAGAAATACCAAGAACAAATAATGGAGAAAGTACGAAAAGTAGAGGATGGGCATATCACAGACAGACATCACAACTG
+
CCCDCFFFFFDCGGGGGGGGGGHHHHHHHHHHGGGGHHHHHHHHHHHHHHHHHHHHHHHHHHHHHHHHHHHHHHGHHHGGGGHHHGGGGGGHHHHGGHHHHHGHHHHHHHHHGHFG?F3B4DGG?F/?E//</<<//</=1111FDGFCC<@-:-.../<.<:0</../://0:111111<10000..///:<11<11<0/0.00111....</:1111/./0..:/<01111010.///./:00000.0/
@M03495:530:000000000-LYBTV:1:1113:15336:14716 2:N:0:GTGCTCTG+TTCTTCCT
ATATTTTGCCGTTGATAAACCACCCTCCCTGTGGTCGTATCTTGCTCCTTCTGTCGTCAAAGCTCACATGCTGACAGATCGGAAGAGCGTCGTGTAGGGAAAGAGTGTAGGAAGAAGTGTAGATCTCGGGGGGCGCCGGGTCATTAAAAAAAAAAAAAAAGAAAAGAGAGGCAGGAATGTAGATCAGTTGAAGATAAGTGATAGAGCGGAAAGAGGGTGCAGAGTAGTTGCGTAGAGTAAGCACATCAAGA
+
BCCDDFFFFFDCGGGGGGGGGGGGGHHGGHHHHHHHGGHHHHHHHHHHHHHHHHHGGGHGHHHHHHHHHHHHHHHHHHHHHGGGGHHHGGGGEGHHHHGGHHHHHGHGHHHHHHHHHHF4B34D4B?B?/BD?-<--<--.<.B111BBBC-@A-9-@--9<.///.//9....-./00111<11001111<<<11101111:<11:-<---.<:..<..011.1111111-..-.1<11:01//1<0000
@M03495:530:000000000-LYBTV:1:1113:24133:14719 2:N:0:GTGCTCTG+TTCTTCCT
ATATTTTGCCGTTGATAAACCAGCTAATCCTGAAAAAAAAATCAAAGCTAAAAACTACAATGCTAAGACCACGATGTGACTGCTATCAAAGTTAGATATATATGTAAATTATTCATCTGTCAAATCCTAGAATTATATCATACCTGCTCCAGCAATCACGACCTGTAATGGTTTAGTGGGTTGTTCACTGTTTCTGAAAAATGAAGATAGTTGTCCAGCTTCCAAAAAGTTTATTGTGTTTTCTAGTGGAG
+
AABBCFFFFFCAGGGGGGFGGGHHHHHHHHHHDGHGGGGGGHHHHHHHHGGFHHGFHHHHHHHHHHHHHHHHGGHGHHGHHGHHHHHHHHHGHHGHHHHHHHHHHHHHHHHHHHHHHHHHHHHGHHHGHFHHHHHHHHHHHHHFHHFHHHGHHHHHGHHGGGGGHHHHHHHHHHHHGGGFDFGGHHHHGHHHHHDGHHHGHHHHHHFHCGGHHGCHHHHHHHCCBH:ACBFGGGGGGGFGGGGGGGGGG0:
@M03495:530:000000000-LYBTV:1:1113:25955:14720 2:N:0:GTGCTCTG+TTCTTCCT
ATATTTTGCCGTTGATAAACCAGCTAATCCTGAAAAAAAAATCAAAGCTAAAAACTACAATGCTAAGACCACGATGTGACTGCTATCAAAGTTAGATATATATGTAAATTATTCATCTGTCAAATCCTAGAATTATATCATACCTGCTCCAGCAATCACGACCTGTAATGGTTTAGTGGGTTGTTCACTGTTTCTGAAAAATGAAGATAGTTGTCCAGCTTCCAAAAAGTTTATTGTGTTTTCTAGTGGAG
+
?ABBBFFFFFBBGGGGGGGGGGHHHHHHHHHHHHHHHGGGGHHHHHFHHGGHHHGHHHHHHHHHHGHHHHHHGGHGHHHHHHHHHHHHHHFGHHHHHHHHHHHHHHHHHHHHHHHHHHGHHHHGBGGGHHHHHHHHHHHHHHFHHHHHHH?F2FHHHHHGDFGGHHHGHHGHHHHHFHHHDGGGHHGHHHFHHHDGFHGBHHHFGH0GHHHHHGGBGHHHHHGGH:..9BCFGGFFGGGEGGGGGGFGF0;
@M03495:530:000000000-LYBTV:1:1113:17080:14741 2:N:0:GTGCTCTG+TTCTTCCT
ATATTTTGCCGTTGATAAACCACCCTCGCCCTCCAAAGCTCACATGCTGACAGATCGGAAGAGCGTCGTGTAGGGAAAGAGTGTAGGAAGAAGTGTAGATTTAGGAGGAAACCGTATGATTAAAAAAAAAAGATAGGTTTCAAAACTTGGGTAAAACTGACCAATCATGTGTTTAATTTTTATTGGAAATTTACCCCAATTTGATGTCACAAGTACTCATGCTAATCCCATTTAACTTGGTACAACAAGCC
+
?BAABFFFDDA>EEEFGFAGCCEFGHCEAEAECEGHHCCHHHHHHHGHHDCGHHHHHGGG?HFGEBEEFGFGHHG3EEFBFBFGGGFGHHHHE@3B4344444433B//?330<//03B422B1B1>B</>/?11?0111>F1D<01111..0<0<D000///.//<00:;;:/;CBGEG0.0<0:00:00000;99C./;00000;9C000.00090;00009000009/9;//////////9//.9...
@M03495:530:000000000-LYBTV:1:1113:25120:14741 2:N:0:GTGCTCTG+TTCTTCCT
ATATTTTGCCGTTGATAAACCACCCCTTCTTGCCCTCCAAAGCTCACATGCTGACAGATCGGAAGAGCGTCGTGTAGGGAAAGAGTGTAGGAAGAAGTGTAGATCTCGGTGGGCGCCGGAACATGAAAAAAAAAAAAGATCAAAAATAAAGAAGGTCAGGAGTGAGTAGAATCGAGACTGTGCAAGAATCAGATCTATGTCGCGTACCAATTGAGCATGCGGGAAGTGAGCAGTGCCTAGAGTGATCGCGA
+
BCCCCFFFFFCCGGGGGGGGGGGGGGGHHHHHHHHHHGHHHHHHHHGHHHGHHHHHHHHHHGGGGHHHGEFEEFHHHHGHHGHHHHHHHHHHHHHHGHH4BB44?DEGEEEG//>/<B////@2222@@FFGC?@-<..0000:0..<:000./.000//0.:.:00000000:..9900000000//000::00000000.;--:-.:00000:00000.----.0:0;0:/:0000::B00B0:0..-;
@M03495:530:000000000-LYBTV:1:1113:10815:14745 2:N:0:GTGCTCTG+TTCTTCCT
ATATTTTGCCGTTGATAAACCAGTCAGGAGTCCAAAGCTCACATGCTGACAGATCGGAAGAGCGTCGTGTAGGGAAAGAGTGTAGGAAGAAGTGTAGATCTCGGGGGTCGCCGTATCATTTAAAAAAAAAAAAAGAAAAAAAAAAGAAAGGAGATGAAAGTATGAAGGAGGAAGATAAAACAGTGATAAGTCAGAGTAATTAGACACAAGTATCGACTAACAGACTTGAGTAAAAGTAGTATGCAGCTGAA
+
BBBCCFFFFFEDGGGGGGGGGGHHHHHHHGHHHHHHHHHHHHHHHHHHHHHHHHHHGGGGHHHGGGGGGGGFHGFHHHHHHHHHHHHHHHHHGF44@B4BBBFF/E?////?///00D2D2>DGD1@AFCA<C-.<.:/.---9-.../0./../0111111111110..99/..111110./1111110111110<111<10101//9.<11<..-.-0000:.01000<1111101111111110/000
@M03495:530:000000000-LYBTV:1:1113:19850:14746 2:N:0:GTGCTCTG+TTCTTCCT
ATATTTTGCCGTTGATAAACCAGCTAATCCTGAAAAAAAAATCAAAGCTAAAAACTACAATGCTAAGACCACGATGTGACTGCTATCAAAGTTAGATATATATGTAAATTATTCATCTGTCAAATCCTAGAATTATATCATACCTGCTCCAGCAATCACGACCTGTAATGGTTTAGTGGGTTGTTCACTGTTTCTGAAAAATGAAGATAGTTGTCCAGCTTCCAAAAAGTTTATTGTGTTTTCTAGTGGAG
+
BCCCCFFFFFCBGGGGGGGGGGHHHHHHHHHHHHHHFFGGGHHHHHHHHHGHHHGHHHHHHHHHHHHHHHHHGGHGHHHHHHHHHHHHHHHHHHHHHHHHHHHHHHHHHHHHHHHHHHHHHHHHHHHGHHHHHHHHHHHHHHHHHHGHHHFGFHHHHHHGGFGGHHGHHHHHHHHHDHGHGGGGHHHHHHHHHFGGFGHHHHHEGHGHHHGHGFFHFGFFHH;;0CGEEBFGFGGGGGFGEGGGGGGGF;C
@M03495:530:000000000-LYBTV:1:1113:14054:14747 2:N:0:GTGCTCTG+TTCTTCCT
ATATTTTGCCGTTGATAAACCAGTCTCCAAAGCTCACATGCTGACAGATCGGAAGAGCGTCGTGTAGGGAAAGAGTGTAGGAAGAAGTGTAAATCTCGGGGGTGGGCGTATTATTAAAAAAAAAAAAGGAAAAAGAAGAGGAGATGTGTGTCTAAGTAAGATAAGGACAGTAGCGGAGGACATGAGACAAGACAAGAAAGGAGAGAGGAGAGGAATAGTGATGAGCAGATAGATAGAACATGACAAAAAGG
+
AACCBFFFFFCCGGGGGGGGGGHHHHHHHHHHHHHHHHHHHHHHHHHHHHHGGGGHHHGFGGEEHGHHGGGHHGGGGGHHHGHHHHHEG444444@@FE//E</<//////22>F2FGFFGC@@---..</:/...:/0.:::./0909..00;0000;00;00000./.0000-----../00:000/9.///;./9/0./.9........../00000000;00://00;0B0000090000:0/.;.9
@M03495:530:000000000-LYBTV:1:1113:17765:14759 2:N:0:GTGCTCTG+TTCTTCCT
ATATTTTGCCGTTGATAAACCAGCTAATCCTGAAAAAAAAATCAAAGCTAAAAACTACAATGCTAAGACCACGATGTGACTGCTATCAAAGTTAGATATATATGTAAATTATTCATCTGTCAAATCCTAGAATTATATCATACCTGCTCCAGCAATCACGACCTGTAATGGTTTAGTGGGTTGTTCACTGTTTCTGAAAAATGAAGATAGTTGTCCAGCTTCCAAAAAGTTTATTGTGTTTTCTAGTGGAG
+
1AAAA@FFFFDAC113AD11BA00BEDG1BFAA1BBFE?/AGBDCD10B11FFGGFGHEHHFHFEGFD@0BF>/>/B1222FE1FGBF@BG@2BGBFEBGBGHG2F2FGBGFFGBE2FEGFFH1211BBBBGDDGHHHFHGGH0BD01BFBBFCGFGGFEAB@CF1111?G?GCFF==FC<FGGCFF<GHHD0=0D0<<DGGDD0:CGHCFHG;;;0GBCGF/;00;CC0CBFFBFGGBF/99B9BBFF9C
@M03495:530:000000000-LYBTV:1:1113:22235:14775 2:N:0:GTGCTCTG+TTCTTCCT
ATATTTTGCCGTTGATAAACCAGCTAATCCTGAAAAAAAAATCAAAGCTAAAAACTACAATGCTAAGACCACGATGTGACTGCTATCAAAGTTAGATATATATGTAAATTATTCATCTGTCAAATCCTAGAATTATATCATACCTGCTCCAGCAATCACGACCTGTAATGGTTTAGTGGGTTGTTCACTGTTTCTGAAAAATGAAGATAGTTGTCCAGCTTCCAAAAAGTTTATTGTGTTTTCTAGTGGAG
+
3AABBFFFFFBAGGGGGGGGGGHHHGHHHHHHGHHHHGGGGHHHHFFFHHHHHHGHHGHHGHHHHGHHHGHHGGHGHGHGGHGFHFHHHHHHHHHHHHHHHHHHHHHHHHHHHHHHHHHHHHHHHHHGHHHHHHHHHHHHHHFHHHFFHHFCGHHHFFHGGGGGFHHHGHHGHHHGDHHHFGGGHHHHHHGHHGGGHDGHHHHBGG0GHHHHHHHHHH/CGC:;C0:CDFGGGGGGGFFBFGFFFFFF?9.
@M03495:530:000000000-LYBTV:1:1113:4042:14781 2:N:0:GTGCTCTG+TTCTTCCT
ATATTTTGCCGTTGATAAACCACCCTCCCTTGGTCGTTATCTTGCTCCTTCTGTCGTCAACGAATTTACTAATTCCAAAGCTCACATGCTGACAGATCGGAAGAGCGTCGTGTAGGGAAAGAGTGTAGGAAGAAGTGAATAACACGGCGGGCGCGGGATAATTAGAAAAGAAAGAAGACAGGGGTGGAGACGTAGGAGGTGAACTCGCGACTGGGCGGGAGATAACGAGTGATAACAGCCGCATGAAGACG
+
1AA>ADDFF1AAE?1FA3FD1AFAEGFFFHHHGGGGAEGHHGFHHHGHHEGFEGFFFFFGB/FECCDGHDFHFHHFHFB0GFHHEHDGHHHFHDGHDGEGGFECFFEA>EE/?F11<0B/FGHH112BFF1B0<B1122221@<1/</<@--------./0;0000009/../99./;//-9--9---9/------//---/9///--;>=-----------///;;9---///////-------/;///9
@M03495:530:000000000-LYBTV:1:1113:26664:14815 2:N:0:GTGCTCTG+TTCTTCCT
ATATTTTGCCGTTGATAAACCAGCTAATCCTGAAAAAAAAATCAAAGCTAAAAACTACAATGCTAAGACCACGATGTGACTGCTATCAAAGTTAGATATATATGTAAATTATTCATCTGTCAAATCCTAGAATTATATCATACCTGCTCCAGCAATCACGACCTGTAATGGTTTAGTGGGTTGTTCACTGTTTCTGAAAAATGAAGATAGTTGTCCAGCTTCCAAAAAGTTTATTGTGTTTTCTAGTGGAG
+
ABCCCFFFFFCCGGGGGGGGGGHHHHHHHHHHHHHHHGGGGHHHHHHGHHHGHHGHHHHHHHHHHHHHHHHHGGHGHHHHHHHHHHHHHHHHHHHFHHHHHHHHHHHHHHHHHHHHHHHHHHHGHHHGHHHHHHHHHHHHHHHEHHGHHHGCGHGHHHHGGGGGEGHFHHHHHHHHFFFHGFGGGGHGHHHHFHGFHGFGHGFFDGGGFHHHHHHHFGBFHB0C;:C.CCFGGEGGGGFGFB9FGBFG.0A
@M03495:530:000000000-LYBTV:1:1113:1779:14816 2:N:0:GTGCTCTG+TTCTTCCT
ATATTTTGCCGTTGATAAACCAGGCGGACCAAAGCTCACATGCTGACAGATCGGAAGAGCGTCGTGTAGGGAAAGAGTGTAGGAAGAAGTGTAGATCTTGGTGGGGGGCGTAGCATTAAAAAAAAAAAAAAAAAAAAGAATGTTGGAGAGAGACTAGCAATAAATACAAAAAGTAGACAAAGGAGGGACTAACAGATAATTGAGTGTGCAGTGTAGAGACAATCACACAGCATGATGAGACGAAAACTACC
+
ABCCCFFFFFBCGGGGGGGGGGHGHGGGGGABAFHHHHHHHHHHHGHHHHGHHGEGGHGHGGGEEGHHHGFHHHHHHBGFGHHHHHGHHGG44344?B44FBF//<>------.00;00;0;9@;9@----------...9009090909.../09:/00:00000000:...90;000///:/..-.../0000/0900:0000090000:009:000//;000000.../:00000009A--.-/00:/
@M03495:530:000000000-LYBTV:1:1113:28963:14820 2:N:0:GTGCTCTG+TTCTTCCT
ATATTTTGCCGTTGATAAACCAGGATCAGGTGGACCAAAGCTCACATGCTGACAGATCGGAAGAGCGTCGTGTAGGGAAAGAGTGTAGGAAGAAGTGTAGATTTCGGGGGGTGCCGGATCATTACCGAAAAAAGAATGAGGTGACAGCTAAGAACTCCACAACTACATACGCAAGCTGATATGCGTCTACTTGTCATACAGTTTTCACACCATAGTCTCGCTTAGAACTGCTCATCCAGCATCTTACAACG
+
AABBBFFFFFBBGGGGGGGGGGGGDHHHHHHHGGHHHHHHHHGHHHHHGHHGHHHHHHHGEFEHGFEEEGGGGEGHGEFGGCFBFGHHFGHHAFG4B443444@B2//>/---./9-:.-9CB00;.9:-9.-.;9;/////.////.//////./://./..////9/9...--9/:///9/B.99..//:////9/:;/:////////..///;:///9.../;/////;/;//99//;//////9//-
@M03495:530:000000000-LYBTV:1:1113:24648:14827 2:N:0:GTGCTCTG+TTCTTCCT
ATATTTTGCCGTTGATAAACCAGCTAATCCTGAAAAAAAAATCAAAGCTAAAAACTACAATGCTAAGACCACGATGTGACTGCTATCAAAGTTAGATATATATGTAAATTATTCATCTGTCAAATCCTAGAATTATATCATACCTGCTCCAGCAATCACGACCTGTAATGGTTTAGTGGGTTGTTCACTGTTTCTGAAAAATGAAGATAGTTGTCCAGCTTCCAAAAAGTTTATTGTGTTTTCTAGTGGAG
+
BBBCCFFFFFCBGGGGGGGGGGHHHHHHHHHHHHHHHGGGGHHHHHHHHHHHHHGHHHHHHHHHHGHHHHHHGGHGHHHHHHHHGHHHHHHGHHHHHHHHHHHHHHHHHHHHHHHHHHHHHHHHHHHGHHHHHHHHHHHHHHHHHHFHGHFGCGHHHGHGGGGGHHHHHHHHHHHHGHHHEGGFHHHHHHHHGGDGHHGFGGHHEGFHHHHHFHHHGHGHHF;:CCCEEGGFGFGGGFCFFGFGEGFFE0;
@M03495:530:000000000-LYBTV:1:1113:28688:14856 2:N:0:GTGCTCTG+TTCTTCCT
ATATTTTGCCGTTGATAAACCAGCTAATCCTGAAAAAAAAATCAAAGCTAAAAACTACAATGCTAAGACCACGATGTGACTGCTATCAAAGTTAGATATATATGTAAATTATTCATCTGTCAAATCCTAGAATTATATCATACCTGCTCCAGCAATCACGACCTGTAATGGTTTAGTGGGTTGTTCACTGTTTCTGAAAAATGAAGATAGTTGTCCAGCTTCCAAAAAGTTTATTGTGTTTTCTAGTGGAG
+
ABBBBFFFFFBAFGCGGGGGGGHCHHHHHHHHHGHHHGEGGHHHHHHGHHHHHHGHHHHHGGHHHGHHHHHHGGHGHFGFHGHFHHHHHHGHHHHGHHHGHHHHHHHHHHHHHHHHHHHHHHHHDGHGHFHGHHHHHHGHHHGBHHGHHHEHFHFHGEHGGGGGHHHHGHHGHGHHGFGEAFGGHHFHHHHHHH0DDGFFACGGGGGHHHHHHHGHHG:CGHGCGH:EEGBFGGGGGGGFFBEGEFBFF:;
@M03495:530:000000000-LYBTV:1:1113:20566:14869 2:N:0:GTGCTCTG+TTCTTCCT
ATATTTTGCCGTTGATAAACCACCCTCCCTGTGGTCGTTATCTTGCTCCTTCTGTCGTTAATTCCAAAGCTCACATGCTGACAGATCGGAAGAGCGTCGTGTAGGGAAAGAGTGTAGGAAGAAGTGTAGATCTCGGGGGGCGGCGGGTCATTAAAAAAAAAAAAAAAGTAAGTAACGTAGATCGACAAGAACACAAAAAGAAACACTAAAAGAGTGACTCTAGCTGTGTTATATAGATAAACAACAAACGG
+
BCCCCFFFFFCCGGGGGGGGGGGGGHHGGHHHHHHHGGGHHHHHHHHHHHHHHHHHGGGHGHHHHHHHHHHGHHHHHHHHHHHHHHHHGGGGHHHGGGGEGGHHHGHHHGHHHHHGHHHGFFHHB333333??FFF/@D--<->-----.000:<:B=9-@B-9---.0<000000.:.<.00.<-.-./////.<.:<...<//.0/000:./00<0000000000/</00000000<0000........
@M03495:530:000000000-LYBTV:1:1113:14943:14870 2:N:0:GTGCTCTG+TTCTTCCT
ATATTTTGCCGTTGATAAACCAGGACTCAGGCTGGACCAAAGCTCACATGCTGACAGATCGGAAGAGCGTCGTGTAGGGAAAGAGTGTAGGAAGAAGTGTAGATCTCGGTGGGGGCCGGATCATTTAAAAAAAAAAAAAAGGAAAAAAAGAGGAGGAGAGGGACAGTAAACAAAAAAAACAAAGAAGACAGAGAGATAGATATCACTCGAGACGCAGCACGACGAGGTGAATCACTCACAGCTGTAGACGA
+
CCCDDFFFFFCAGGGGGGGGGGHGHHHHHHHHHHGHHHHHHHHHHHHHHHHHHHHHHHHHHGGGGGHHGEGEEFHHHHGGHHHGHHHGHHHHHHHHHHH4@FB44B4FF/?E//</<//</<@@211??FFC@-<<<:--..////.--../9.............00:000.<..---....//./0//////..0000<0<00000......----.<-.-----..<0000000/000.000:000.-
@M03495:530:000000000-LYBTV:1:1113:15410:14876 2:N:0:GTGCTCTG+TTCTTCCT
ATATTTTGCCGTTGATAAACCAGAACCATCCAAAGCTCACATGCTGACAGATCGGAAGAGCGTCGTGTAGGGAAAGAGTGTAGGAAGAAGTGTAGAGCTCGGTGGTGGCCGTGTCATTAAAAAAAAAAAAAAAAGAAGACACACGGAAGTGTAGGCGCATGAGAGAGAAGAACGAGACAAATAGAGGAGACCAAACAGCAGAGCGGCAAAATCAAGACCTGCCAACGCACACTAAAAGACTATACACAGCC
+
CDDCCFFFFFBBGGGGGGGGGGHHHHHHHHHHHHHHHHHHHHHHHHHHHHHHHHGGGGHHHGGGFAEGHHGGFHHHHHHHHHHHHHHHFHFF4@FB343FEE1EF>//0?<//02?4B4FFGFB///><<----<C./<////.---..00000009--..0000...0/:</9....///00000/...../...././././-----./000000//0/..00<.--9<.B/0000./0000000<...
@M03495:530:000000000-LYBTV:1:1113:2945:14886 2:N:0:GTGCTCTG+TTCTTCCT
ATATTTTGCCGTTGATAAACCAGGACTCAGGCTGGACCAAAGCTCACATGCTGACAGATCGGAAGAGCGTCGTGTAGGGAAAGAGTGTAGGAAGAAGTGTAGATCTCGGCGGTCGCCCTATGCATAGAAAAAAGAACCCGCCACTAGCAGCCACGAGACGCGCGTGGAGTGGGTAGGGACGGGCACGTCCATGCGCTCGGCAAGCATAGCGGAGTGGTAGTACAGAGCTGGTGTTGACCTAACGGTATGCG
+
AA?ABFFFFBDAEEGGGG5GGCGGGGHHGFFHFHGHHHHFHHGHHHHFHHFHFGFHHBGHGGGGGGHHG1EE>??BGGE3BFGFGGGGHHHFGAFHFEG4F3B44?40?//E<@<////0@1@222111100//.<0..->--</<<<0</.<<-::...-----;-.;/:...0.../.--9--......9//.9-.--;--9.;///9----...///9/////;///./....//////.9-...//.
@M03495:530:000000000-LYBTV:1:1113:5597:14887 2:N:0:GTGCTCTG+TTCTTCCT
ATATTTTGCCGTTGATAAACCAGTCAGGAGTCCAAAGCTCACATGCTGACAGATCGGAAGAGCGTCGTGTAGGGAAAGAGTGTAGGAAGAAGTGTAGATCTCGGTGGTGGCCGGATCATTAAAAAAAAAAAAAGAAAGAATAACAGTAGGACGCGAGATGGGTAGTAGAGAAGGAAATATGGAATAGAGATGAGTAGAAGTAGCAATAGTCTCGAAGTAAAGGCAGGAGATATGTAACGGAGATCTGAAGT
+
ABCCCFFFFFCCGGGGGGGGGGHHHHHHHGHHHHHHHHHHHHHHHHHHGHHHHHHHGGGGHHHGGGGEGFGGHGHGHHHHHHHHHHHHHGHHGG4@3@4BBGEF11///?0BE/<//04F3?F?B>></@>-<..0/0/.00000<0000<0------.00./0.09000009..//0000000;000;;00000;900:0:00000000000/0/..90000.9.-.../000;000.-..-/0000009
@M03495:530:000000000-LYBTV:1:1113:11058:14893 2:N:0:GTGCTCTG+TTCTTCCT
ATATTTTGCCGTTGATAAACCAGGACTCAGGCTGGACCAAAGCTCACATGCTGACAGATCGGAAGAGCGTCGTGTAGGGAAAGAGTGTAGGAAGAAGTGTAGATCTCGGTGGTCGCCGGAGCATTACAAAAAAAAAAAAAAAGAAGAAGAGAAACGGAGCAAGAAAAAGCAGAAGCAAAGAAAAAACGAAAGACGCAAAGATAGACAAAAAGAAAGATAAAAATCTAACGTCACAGAAGAAGTGATCAAGA
+
BCCDDFFFFFDDGGGGGGGGGGHGHHHHHHGHHHGHHHHHHHHHHHHHHHHHHHHHHHHHHGGGGHHHGEGF>FHHHHGHHHHHHHHGHHHHHHGHHHH4@3B4B?BEGEGG?3////<<//F2222D@FCFC<--A<----.../0//0</00/..9.-.<//://...<///000/://./<.-.-....</.----//0:1101//.....<0/011110.0111<./<.<11<0:0</10:111<00
@M03495:530:000000000-LYBTV:1:1113:21573:14894 2:N:0:GTGCTCTG+TTCTTCCT
ATATTTTGCCGTTGATAAACCAGTCCAAAGCTCACATGCTGACAGATCGGAAGAGCGTCGTGTAGGGAAAGAGTGTAGGAAGAAGTGGAGATATCGGTGGGCGCCGGAACATTTAAAAAAAAAAAATAAAAGAGAAAGAAATGGAGTATCCGGGTCAAGAGATGCGGAATGAAGGCAGGCACGATAGTGCTGGAGGTTGACATAACCGCGACGACAGCTACATACTGCGTGCACATTATACAATACATCGA
+
ABBBCFFFFFCCGGGGGGGGGGGHHHHFHHHHHHHHHHHHFHHHHHHHHGEGGHHHGGGEEGGFGHGHFHHHGGGGHHHHHHAHHDF33?334BBE?E11////>/////23333D3F2/>//<--<11000</<000<./0000/;/000;--.-.000./000-9-;.009009..-9.;.....0:0000.9..//;0009000----9-----.0000000000.....00;000:00B:000:0;/
@M03495:530:000000000-LYBTV:1:1113:12696:14895 2:N:0:GTGCTCTG+TTCTTCCT
ATATTTTGCCGTTGATAAACCAGGGACTCAGGCTGGACCAAAGCTCACATGCTGACAGATCGGAAGAGCGTCGTGTAGGGAAAGAGTGTAGGAAGAAGTGTAGATATCGGGGGGCGCCGGATCATTAAAAAAAAAAAAAAAAAAAGAAAGAGGTGAACGAGGGTAACGATGAGCAGGAAGCAAAGGGAGAAGACTACTAAGGTAAGTGCAAAGCAAAGGCACAGAAAACTAGAGAGCTACAAGAAGCGCAG
+
CCCCCFFFFFCBGGGGGGGGGGHGGGGHHHHHHHHGHHHHHHHHHHHHHHHHHHHHHHHHHHGGGGHHHGEFEEEHHHHGHHHHHHHHHHHHGHHHHFEB4?3444??FE/E?--@---<-.-<B<1:1<<---=>B=@=--<-9..</0//.0.100...--.//0....<000/../..0/0//..<../0/10/1<10/111011<111//0/0//.../<000//010001..0000<<///09---
@M03495:530:000000000-LYBTV:1:1113:16480:14895 2:N:0:GTGCTCTG+TTCTTCCT
ATATTTTGCCGTTGATAAACCAGGGACTCAGGCTGGACCAAAGCTCACATGCTGACAGATCGGAAGAGCGTCGTGTAGGGAAAGAGTGTAGGAAGAAGTGTAGATCTCGGGGGGGGGCGGATCAGTAAAAAAAAAAAAAAAGTAAGAGTGGAATGTATGAAGAACTCGGAAAAACGAGATCGAGCAGAACAGAATACAGTACGAGGAGCATGGATGAGAGACAAGAAAAAGACACATGTCGATTGCAGGTA
+
BBCCCFFFFFCCGGGGGGGGGGHGGGGHHHHHHHHGHHHHHHHHHHHHHHHHHHGHHHHHHHGGGGHGHGEFGEEHHHHGHHHHFHHHHHHHHHHFHHHFFGFB4B4BGG/E@----;9----;000:;:BF--:@9---9:00000000.;00000000000/;;0....-/..-9...0.9:.-BB/////000:00000...--.:.00.0;0:00:.://.////.9:///;B:00...0.000..0
@M03495:530:000000000-LYBTV:1:1113:5315:14902 2:N:0:GTGCTCTG+TTCTTCCT
ATATTTTGCCGTTGATAAACCAGAACCATCCAAAGCTCACATGCTGACAGATCGGAAGAGCGTCGTGTAGGGAAAGAGTGTAGGAAGAAGGGGAGAGCTCGGAGGTCGCCGGATAATTAAAAAACAAAGAAAAGGGCAAGAGTGTAAAAGGAGGGAGAGGCAAAGGTGGGAAAGCAAGACAGGATGAGAAACACAGGCATAGTGGGCAAGAAGGACAGAACGAGAGCACAGCAGCTAGAGTATGAATATCA
+
BBABBFFFFFBAEGCGGGGGGGDHHHFGHCFHCGHHHHHHHHHHHGBFHHGHHHGGGGHHBEEFE0BF2BFEBGCFCHGHGHHHFHGF?F1?/1/11/33/>/>E/?//?/////F222@11@D//?0000000...<..00111000=0./<.-..;....../;:/.-.9A.////////..0/9000//;....../9///...9...//.....//.....-./.9..9../////9/9////9;//
@M03495:530:000000000-LYBTV:1:1113:13328:14913 2:N:0:GTGCTCTG+TTCTTCCT
ATATTTTGCCGTTGATAAACCAGCTAATCCTGAAAAAAAAATCAAAGCTAAAAACTACAATGCTAAGACCACGATGTGACTGCTATCAAAGTTAGATATATATGTAAATTATTCATCTGTCAAATCCTAGAATTATATCATACCTGCTCCAGCAATCACGACCTGTAATGGTTTAGTGGGTTGTTCACTGTTTCTGAAAAATGAAGATAGTTGTCCAGCTTCCAAAAAGTTTATTGTGTTTTCTAGTGGAG
+
BBBBBFFFFFBBGGGGGGFGGGHHHHHHHHHHHHHHHGGGGHHHHHBGFGHHHHFHHCGHHHHGHHGFFGGHEEEEFBHHFGEHGGGHHHHHHGFFEFEFFHFGFHHHHHHFHFFGHHHHHHHH43BFG4BGHHHHGHGHGH3FHH0FFHHHGHHHFFGGEDDGHHGHHHHFFHFHGGGHEF-.F11DBDDGGH=DGGHHHHHGG:00<CCGFFCGFH/CHGGGFHGFD9CFBFGFBFCFGGFCBBB0A99
@M03495:530:000000000-LYBTV:1:1113:19382:14956 2:N:0:GTGCTCTG+TTCTTCCT
ATATTTTGCCGTTGATAAACCAGCTTGTCTCGGATCCCATTGATCAGTTTTCTCCAAAGCTCACATGCTGACAGATCGGAAGAGCGTCGTGTAGGGAAAGAGTGTAGGAAGAAGTGTAGATCTCGGGGGGCGCCGGGTAATTAAAAAAAAAAAAAATAAAGAAAAAGGAATATGAGTAGTAATTAGAACATATCAGACGATAGGTATATAAGAACAATCACGATCAGTCGAGAGTAAGATAAGACGTGATA
+
?ABCCFFFFFCBGGGGGGGGGGHHHHHHHHHHGGGGHHHHHHHHHHHHHHHHHHHHHHGHHHHHHHHHHHGGHHHHHHGGGGHHHGGGGGGHHHHGEGHHHHHHHHHHGHHFFHFG4434444D?F/</:-A--:--;-/:B009BBD99-9-;--.00000.//.../:000;009000;09000000;00090:00-;.../0000000000///000:.....000..-.-0:0:9000000..:./0
@M03495:530:000000000-LYBTV:1:1113:15303:14963 2:N:0:GTGCTCTG+TTCTTCCT
ATATTTTGCCGTTGATAAACCACCCTCCCTGTGGTCGTTATCTTGCTCCTTCTGTCGTCAACGAATTTACTAATTCCAAAGCTCACATGCTGACAGATCGGAAGAGCGTCGTGTAGGGAAAGAGTGTAGGAAGAAGTGTAGATATCGGGGGTAGCCGGATCATTAAAAAAAAAAAAAGATAGGAGGCGAGTGGTCGATCATGTCTAAACCAAAAAAATGAAAAGCAGTAAGACTGGTAACAGACACCACAC
+
ACCCCFFFFFCBGGGGGGGGGGGGGHHGGGGGHHFHGFGGHHHHGGHHGHHHHHHHGGGHGHGGGHHHHGHHHHHHHHHHGHHHHHHHHHHHFHHHHHHHGGGGHHGGGGGGGHHHHGHHHHHHBBFBGHHHG?GFFF222222@2?>/<--..<0.<-.-:C0:0;:0-:-;-9--..//////.99--:..//;-;99B//;//////.....--.//:///::///9/:///./;/////....9.9.
@M03495:530:000000000-LYBTV:1:1113:27328:14977 2:N:0:GTGCTCTG+TTCTTCCT
ATATTTTGCCGTTGATAAACCACCCTCCAAAGCTCACATGCTGACAGATCGGAAGAGCGTCGTGTAGGGAAAGAGTGTAGGAAGAAGTGTAGATCTCGGGGGTGGCCGGAGCAATAAAAAAAAAAAAAAAAAAAGAGAAAGAGAAAAAAAGAGAGAAGAGATAAGTACAAACAAAGAGAGAAACGGAGGAATCGATGGAGAGAATGGAAAAAGAGAAAAGAAAGAGGAAACAGTGGACAAATAGAAGCAAA
+
CCBCCFFFFFBBGGGGGGGGGGGGGHHGHHFFFFHGHHHHGHHHHHHHHGHGGGGHHHFAEEEEFGGHGCGHHGHFFBFGHHHHFFF4B4@3B444@BF/>E//>0?<////?11111FDC?-@---::-----..//<00///00/.--../<..0/0./1110111110....///<..00/....<./00..91.:/09.0010000/...//00//.:/0//.</////11/000./11011100/0
@M03495:530:000000000-LYBTV:1:1113:27686:14989 2:N:0:GTGCTCTG+TTCTTCCT
ATATTTTGCCGTTGATAAACCAGCTAATCCTGAAAAAAAAATCAAAGCTAAAAACTACAATGCTAAGACCACGATGTGACTGCTATCAAAGTTAGATATATATGTAAATTATTCATCTGTCAAATCCTAGAATTATATCATACCTGCTCCAGCAATCACGACCTGTAATGGTTTAGTGGGTTGTTCACTGTTTCTGAAAAATGAAGATAGTTGTCCAGCTTCCAAAAAGTTTATTGTGTTTTCTAGTGGAG
+
3>AAAFFDFFDACEEGGGGGGCDEHF5GG5F4EFFFGCEGGHHDGF5GHGDGGFFFHFHE5ABGHFCFH?GHGEHGHFHFGHHHHHHHGFGGEHHHGHHHHHHHHHHHHHHHHGHHHFHHHHGHDE3FFHFFHFHHHGHFHHBGFGCFFF1F?GGHHHHGGGGGFGHGBGF?GEG1>GGADGG.GGF00=GGHD0DBG0DGHFHHFCGFBG0CCFFB//GBG:G0C:.CFGGGGFFFFFFBFFFB09C.;C
@M03495:530:000000000-LYBTV:1:1113:6846:14995 2:N:0:GTGCTCTG+TTCTTCCT
ATATTTTGCCGTTGATAAACCACCCTCCCTGTGGTCGTTATCTTGCTCCTTCTGTCGTCAACGAATTTACTAATTCCAAAGCTCACATGCTGACAGATCGGAAGAGCGTCGTGTAGGGAAAGAGTGTAGGAAGAAGTGTAGATATCGGTGGGCGGCGGAAGATTAAAAAAAAAAAAAAAATAACAATAAAGACAGATGGCAGTCGAGAAAATAAAGAAAGCAGGAGAGAACGTACAAAAATAAACAAGATG
+
ABCCCFFFFFDDGGGGGGGGGGGGGHHGGHHHHHHHGGGHHHHHHHHHHHHHHHHHGGGHGHGGGHHHHHHHGHHHHHHHHHHHHHHHHHHHHHHHHHHHGGGGGHHGGGGGGHHHHGHHHHHGDD?DGHHHHFFHHF2>2222@>F//??/=/--<@--.<<B00<BBD-ABC----<-.00000000000////<00//</0..-9<0/00000:.<0/0/......00.<...<:.<.00000</<00
@M03495:530:000000000-LYBTV:1:1113:16994:15007 2:N:0:GTGCTCTG+TTCTTCCT
ATATTTTGCCGTTATAAACCAGGGACTCAGGCTGGACCAAAGCTCACATGCTGACAGATCGGAAGAGCGTCGTGTAGGGAAAGAGTGTAGGAAGAAGTGTAGAAAACGGGGGGGGCCGGAAAATTGTAAAAAAAAAAGAGAAAAAAACAGGCGGCTGCGGGAGCATCCATAAAAAAACGAAGAAGGAGAAAGAGTAGAGACTTATGGGTGGAACAGTTGAGCACGAGTGGATAGGACTGATATCACTGGAG
+
BBBBBFFFFFBAGGGGGGFGGGGDGGHHHHHHHFEHHHHHGHFFGHHHHHGHGGHFHHHHHGEFGFHFGAFE>EFHHGGCGHHFE@FHHHHFGAEHF434FH44423>///C--9--9----;/////;///---9-....:/..--.99..-----.-----..////99////9-.-....//.....///./////:.//////.;.-.//./://////.-.-...;/////;;.///////;/./.
@M03495:530:000000000-LYBTV:1:1113:27017:15029 2:N:0:GTGCTCTG+TTCTTCCT
ATATTTTGCCGTTGATAAACCAGGGCGGCACCAAAGCTCACATGCTGACAGATCGGAAGAGCGTCGTGTAGGGAAAGAGTGTAGGAAGAAGTGGAGATCTCGGTGGGGGGCGGGTCCTTAAAAAAAAAAAAAACAGAAAACATAACCACAATCCAGTCTTCTACCTATCACACTCAATCCGGAGTATTCCACATCCTCCTACCATCTACCATCCACATCAGAATGCAGTCACGAGACTCCACGTAACTACG
+
ABCCCFFFFFBBGGGGGGFGGEHGGGGGGGGGHHHHHHGHHHHHHHHGHHHHHHHGGGGHHHGGGGEEGBGGGFHHHFHGGGHHHHHHHHHH333/333?40?/??///--:-9:-.0:009;F---;@--9-../;00:/;000;;0...00/00900009000:09;0000//900::.-.-:/00000:00:;00/:09.:0000090:990000:0:0;000009000..-..0000/:./.;00:.
@M03495:530:000000000-LYBTV:1:1113:28929:15031 2:N:0:GTGCTCTG+TTCTTCCT
ATATTTTGCCGTTGATAAACCAGGGACTCAGGCGGACCAAAGCTCACATGCTGACAGATCGGAAGAGCGTCGTGTAGGGAAAGAGTGTAGGAAGAAGTGTAGAACTCGGGGGTCGCCGTATTATTAAAAAAAAAAAAACACAGAACGCGGTGAAAGCAGAGACCACTGGGTGAGACTCCCTACACCCGCCATCAGGCCAGAACAGCGACACCCGTGGCTGTACTCGGGCAAGCACGCTGCCACGTATCATG
+
AAACCFFFFFBAGGGGGGGGGGHGGGGHHGGHHGGCGGHHHHHHHHHHHGHHHHHHHHHHHGFGGGHHGEEE>FGHGHGGHHHHHGHGFHHHHHFHHEGGGE443D3?//<@</>/<<-.0111>11111<<@----:.....00/..--.-.00:/0//.//./.00/.9;..:0090./0.0//.-9;-.00;0/.9../:9/;-;---9.-..--...0:00..-9-...//9-....00-./09000
@M03495:530:000000000-LYBTV:1:1113:22818:15041 2:N:0:GTGCTCTG+TTCTTCCT
ATATTTTGCCGTTGATAAACCACCCTCGCCCTCCAAAGCTCACATGCTGACAGATCGGAAGAGCGTCGTGTAGGGAAAGAGTGTAGGAAGAAGTGTAGATCTCGGGGGTGGCCGGGTCATTAAAAACAAAAAAAAAAAAAAGAGACGAGAGCAAGGAAGGCATTACAATGAAATAAGAGTAAATCAGAAAAGAGACAAAACAAGAAGTAATAGTATCAGCAGGAACTAAGTGAGAGAAAGCGGTCTACAGA
+
CCDDDFFFFFCBGGGGGGGGGGGGGHHGGGGGHGHHHHGHHHHHHHHHHGHHHHHHHGGGGHHHGEGGEGHHHHGHHGHHHGHHHHHHHHHHHEGBD344444EF/<D///0=/////?=<1=D1<.>C<0.A--------..///.--.-.0//../....00:00:000000000000:0:0000000//.//////....:;//00000000000000..9/.::00000000.000/.-.-.00000
@M03495:530:000000000-LYBTV:1:1113:3594:15048 2:N:0:GTGCTCTG+TTCTTCCT
ATATTTTGCCGTTGATAAACCACCCTCCCTGTGGTCGTTATCTTGCTCCTTCTGTCGTCAACGAATTTACTAATTCCAAAGCTCACATGCTGACAGATCGGAAGAGCGTCGTGTAGGGAAAGAGTGTAGGAAGAAGTGTAGATCTCGGGGGTGGCCGGATGATTAAAAAAAAAAAAAAGGAAGAGGAGAAGGGAGGAGAGAGGAGCAAACGAGACATACAGATAGGAACAGATGAGAGTACAGAGTGAGGG
+
AAABCFFFFFCCGGGGGGFGGGGGGHHGGHHHHHGHGGGHHHHHHHHHHHHHHHHHGGGHGHGGGHHHHHHHHHHHHHGGGHHHHHHHHHHHGHHHHHHHGGGGHHHGGGGGGHHGHGHHHHHGDGFGGHFGHFHHHH22@222D2@F/>>--<..---.-;0;00:;:;?BGA----..//......../....;.9........9/0..9.:./0:0900000/00./;:00090000;000/00;0.;
@M03495:530:000000000-LYBTV:1:1113:7417:15051 2:N:0:GTGCTCTG+TTCTTCCT
ATATTTTGCAGTTGATAAACCACCCTCCCTGTGGTCGTTATCTTGCTCCTTCTGTCGTCAACGAATTTACTAATTCCAAAGCTCACATGCTGACAGATCGGAAGAGCGTCGTGTAGGGAAAGAGTGTAGGAAGAAGTGTAGATCTCGGGGGGCGCCGGATCATTAAAAAAAAAAAAAGAGGGAGAGCGGAAGGCAGGCAGTGAAGAATAAACAGATGATGAGATGTGAAGTAAGCAACAAACGAAGAATAG
+
CCCCCFFFFFFFGGFGGGGGGGGGGHHGGHHHHHGHGEFHHHHHHHHHHHHHHHHHGGGHEHGGGHHHHHHHGHHHHHHHHHHHHHHHHHHGHHHHHFHHGGFGHHHGGGGGGGHGHGHHHHFGDFDFGHGHHHGGFDBFG3333D@///<----;@--;-90:0009;------;-../....:..----:.9..-.../00000/000900//9000000;00;0000000000/:........./000
@M03495:530:000000000-LYBTV:1:1113:6167:15051 2:N:0:GTGCTCTG+TTCTTCCT
ATATTTTGCCGTTGATAAACCACCCTCCCTGTGGTCGTTATCTTGCTCCTTCTGTCGTCAACGAATTTACTAATTCCAAAGCTCACATGCTGACAGATCGGAAGAGCGTCGTGTAGGGAAAGAGTGTAGGAAGAAGTGTAGATATCGGGGGGGGCCGGATCATTAAAAAAAAAAAGAGAGAAAAGAGGGAGAGAGTAGGAGGAAGAAACAAAAGAGAGAAGAGAATGAGTAAACATCAAGTGAACAGAGAA
+
BBCCDFFFFFCCGGGGGGGGGGGGGHHGGHHHHHHHGGGHHHHHHHHHHHHHHHHHGGGHGHGGGHHHHHHHFHHHHHHHHHHHHHHHHHHHHHHHHHHHGGGGHHHGGGGGGHHHHGHHHHHHDGGFHHHHHHGHFG2DD2222@?C/<---<-9@--.<B0000:0BC=@=<@..//..:0//./........00000/.</.<:///..././/..0/<:B0000000000000000000000//<:0
@M03495:530:000000000-LYBTV:1:1113:11330:15059 2:N:0:GTGCTCTG+TTCTTCCT
ATATTTTGCCGTTGATAAACCAGCTAATCCTGAAAAAAAAATCAAAGCTAAAAACTACAATGCTAAGACCACGATGTGACTGCTATCAAAGTTAGATATATATGTAAATTATTCATCTGTCAAATCCTAGAATTATATCATACCTGCTCCAGCAATCACGACCTGTAATGGTTTAGTGGGTTGTTCACTGTTTCTGAAAAATGAAGATAGTTGTCCAGCTTCCAAAAAGTTTATTGTGTTTTCTAGTGGAG
+
?ABBBFFFFFB>EGEGFDGGGFHHHHHHHHHHHHHHGGGGGGHGHHHHHFHFFHGHHHFFHHHHHHHHHHFGEGHGHHGHHHHHHGHHFHHHHHHGHHHGGHHHHHHHHHGHGGEGHFHHHFFGFHHHHHFHHHHHHHHHHHHHHHAGHHHGHHHHHHHGGGGGHHHGFHHGHHHHHHHHGGGGGHHHBGHHHH=GB0DD.CGBGG;CGGCCGGGHHHC0GH/0CC.AFGGGBBF00;CFGGBFFGFB.0;
@M03495:530:000000000-LYBTV:1:1113:26358:15074 2:N:0:GTGCTCTG+TTCTTCCT
ATATTTTGCCGTTGATAAACCAGCTAATCCTGAAAAAAAAATCAAAGCTAAAAACTACAATGCTAAGACCACGATGTGACTGCTATCAAAGTTAGATATATATGTAAATTATTCATCTGTCAAATCCTAGAATTATATCATACCTGCTCCAGCAATCACGACCTGTAATGGTTTAGTGGGTTGTTCACTGTTTCTGAAAAATGAAGATAGTTGTCCAGCTTCCAAAAAGTTTATTGTGTTTTCTAGTGGAG
+
BBBBBFFFB4AAGGFGGGGGCCGAFGHHBFGGGCFHHGGFGFFDGHD2FGBBGBEHHHFFHF3FHFHHHBGHG?GGFH44FHGHDGHHFHGHFFFGHHHHHHHHFHHHGFHHHGBGHHHHHHGH433?FGFHHGHGHFGHFHFHHFEBFHBFFG2FG22EDCFDHGG1GDG1?FHHDBC.<<CDEGB0DGDHH00<DDHDGFHHEHHBGHFHHGHGFHEHHHCBF:;.;B00CFGGFF/CFF0FGGFGG0;
@M03495:530:000000000-LYBTV:1:1113:9024:15084 2:N:0:GTGCTCTG+TTCTTCCT
ATATTTTGCCGTTGATAAACCAGGACTCAGGCTGGACCAAAGCTCACATGCTGACAGATCGGAAGAGCGTCGTGTAGGGAAAGAGTGTAGGAAGAAGTGGAGAACTCGGGGGGCGGCGGATCATTAAAAAAAAAAAAAACAAGAGGAAAGCAGGTGGCAATTGGAAGAGTACGGCCACAAGAAACGTGATCGATAAGAAGAACAAAGAGAGGCTCAGTATCTAGATATCTATACAGAAGTAGAAGAGGTCG
+
CCCCCFFFFFCCGGGGGGGGGGHGHHHHHFHHHHGHHHHHHHHHHHHHHHHHHHHHHHHGHGGGGFCHGAA>>EFHHFGFGHHHHHHGHHHEGHGHCGH33?30B3B/E/<B-9;--:----;00;:09:>DF-;----.../;...//./0/..09.:0000000/.;0;0..---...9/9//..../0..9..000/0////.9///..:..0/90:000:000000090900:00;0:0;FB..0/-
@M03495:530:000000000-LYBTV:1:1113:13822:15101 2:N:0:GTGCTCTG+TTCTTCCT
ATATTTTGCCGTTGATAAACCAGCTAATTCCAAAGCTCACATGCTGACAGATCGGAAGAGCGTCGTGTAGGGAAAGAGTGTAGGAAGAAGTGTAGATCTCGGTGGTCGCCGGATCATTAAAAAAAAAAAAAAAAGAAGAAATGGCGAGAGAGGAGGTAGCAGGAATAAAACTAAACAAGAAAGAAGTGGAGAGTGTAAGAAGTAAGTGCTAACTAGGCAGAAGACGGAGAAGACGACGTATAGTCATGCAA
+
BBCCCFFFFFCCGGGGGGGGGGHHHHHHHHHHHHHHHHHHHHHHHHHHHHHHHHGGGGHHHGGGFEEHHHHGEGHHHHFGHHGHHHHGHHEG443@44441F1EA13>//>////BDGBBDFFF</<A@--<--.../0//110/-----.9...<90001:../001:1<01000:.////</./100:.0<01:11111/1111111111/110//0../0<:....-<:0:.----91011:1:1101
@M03495:530:000000000-LYBTV:1:1113:25926:15110 2:N:0:GTGCTCTG+TTCTTCCT
ATATTTTGCCGTTGATAAACCAGCTAATCCTGAAAAAAAAATCAAAGCTAAAAACTACAATGCTAAGACCACGATGTGACTGCTATCAAAGTTAGATATATATGTAAATTATTCATCTGTCAAATCCTAGAATTATATCATACCTGCTCCAGCAATCACGACCTGTAATGGTTTAGTGGGTTGTTCACTGTTTCTGAAAAATGAAGATAGTTGTCCAGCTTCCAAAAAGTTTATTGTGTTTTCTAGTGGAG
+
AABCCFFFFFCBGGGGGGGGGGHHHHHHHHGHHHHHHGGGGHHHHHGHHHGHHHGHHHHHHHHHHHHHHHFGGGHGHHHHHGHHHHHHHHHHHHHHHHHHHHHHHHHHHHHHHHHHHHHHHHHHHFGGHHHHHHHHHHHHHHHHGHFHHHGHHHHHHHHGGGGGHHHHHHHHHHHHHHHHGGGGHHHHGHHHHHDGHHHHHHHHHHGHHHHHHHHGHGCGGHCGHHEEGGGGGGGGGGFGGGF0BFFGF0:
@M03495:530:000000000-LYBTV:1:1113:15861:15116 2:N:0:GTGCTCTG+TTCTTCCT
ATATTTTGCCGTTGATAAACCAGTCAGGAGTCCAAAGCTCACATGCTGACAGATCGGAAGAGCGTCGTGTAGGGAAAGAGTGTAGGAAGAAGTGGAGATCTCGGGGGTCGGCGGGTCATTAAAAAAAAAAAAAAAGAAAGACGGATGAGACAGATGGAATAAGAGAATAAGAAAAGACAGGTAGAGAAAGTATAAGAAAAGAAGAGATGAGCGATCATCTGAGATCGTAAACAAATAAGAAACATAGACAA
+
BCCCDFFFFFCCGGGGGGGGGGHHHHHHHGHHHHHHHHHHHHHHHHHHHHHHHHHHGGGGHHHGGGGGGGGGHGHHHHHHHHHHHHHHHHHHDF331@3BBBFE/>E</>/</<--<<1=1<1DD<@DGAG-<--.../0:/....-0010/</110/00:1110/0:1:111/<<.///.01011100011<1:11<///../0./10100--<..1111<<110./..<11..11111:///<1110</
@M03495:530:000000000-LYBTV:1:1113:17287:15144 2:N:0:GTGCTCTG+TTCTTCCT
ATATTTTGCCGTTGATAAACCAAAGCTCACATGCTGACAGATCGGAAGAGCGTCGTGTAGGGAAAGAGTGTAGGAAGAAGTGTAGATGTCGGTGGTGGCCGGAAGATTGAAAAAAAGAAAAAGAGTGTAGGGCGTTTTGTGGAATATATGGATGGGGAGGAATAATAAACAAAAAGAGAAAAGCAAGTGGTAGAAGTAGAAGAACAATGTACAGAGTGTATAGGAGGTGCAAGAATCGGACGAAGCGATGT
+
BBBBAFFFFFBAFEEGGG5FFGEHCFDGGHHHCHFGFFGHFHHGEDF?GGFEEEEEEHBEFG3EGHEGFG@FFHHBGA?3BB@F@E44B41//111111B@////BF333B330<B//0BF0/?FF@2@22/0<<//.<00.111111<1111/....-<</00000000;......://9//.///900;00000000000/////00000000/://///9/9/...////;///...--;-.--.;;.
@M03495:530:000000000-LYBTV:1:1113:3881:15153 2:N:0:GTGCTCTG+TTCTTCCT
ATATTTTGCCGTTGATAAACCAGCTAATCCTGAAAAAAAAATCAAAGCTAAAAACTACAATGCTAAGACCACGATGTGACTGCTATCAAAGTTAGATATATATGTAAATTATTCATCTGTCAAATCCTAGAATTATATCATACCTGCTCCAGCAATCACGACCTGTAATGGTTTAGTGGGTTGTTCACTGTTTCTGAAAAATGAAGATAGTTGTCCAGCTTCCAAAAAGTTTATTGTGTTTTCTAGTGGAG
+
AABCCFFFFFCBGGGGGGGGGGHHHHHHHHHHHHHHHGGGFGEGHHHFHFGHHHGHHHHHHHHHHHHHHHHHGGHGHHHHHHHHHHHGHHHGHHHHHHHHHHHHHHHHHHHHHHHHFHHHHHHHHGHHHHHHHHHHHHHHHHGHHHGHHHHGHFHHHFHGGGGGHHHGGHHGHHHHHFGHDGGGHHHHHHHHHHFFDGHHHHHHHHCHFGHHHHHHHFCHHHCFFC:CDFGGGGGB;CCBFGFGFBGGF09
@M03495:530:000000000-LYBTV:1:1113:3933:15178 2:N:0:GTGCTCTG+TTCTTCCT
ATATTTTGCCGTTGATAAACCAGTCAGGAGTCCAAAGCTCACATGCTGACAGATCGGAAGAGCGTCGTGTAGGGAAAGAGTGTAGGAAGAAGTGTAGATTTCGGGGGTGGGCGTGTCATTTAAAACAAAAAAATAAGGGATCAACAGGATGTCGATGTGTATACAATAACAAATAAAGTGAGAATTTATAGTAATGCAGTGTGAACTAGAACAGGATGTTAGACAAGTACGATGGTGGAAGGTAAGTACAT
+
BBBBBFFFFFBAGGGGGGFGGGHHGHHHGGHGHHHFHHHHGHHHFFHHHGHHGHGHGGGGHHHGGGEEEB?DFFCHHHGGHHHFFHHHHAG3BBBF34444@FE1/E</<//>/>/@1?11?<GF1</<0/--01110../..0/0/..0//0.:.0;;0;000;0000000.00900000:0;0000;;0000000009/0000000:00://../9///;//9..///.....//..//./:////9:/
@M03495:530:000000000-LYBTV:1:1113:15193:15186 2:N:0:GTGCTTTG+TTCTTCCT
ATATTTTGCCGTTGAAAACCAGGGACTCAGGCTGGACCAAAGCTCACATGCTGACAGATCGGAAGAGCGTCGTGTAGGGAAAGAGTGTAGGAAGAAGTGTAGATATCGGCGGTTGCCGGATCAATAAAAAAAAAAAATAGCTGTAATATAATAAAAATAAGTAGGCGTTCTGATTGTATATATGTTACATTGATTAGAATAAAGTTGAATCATAGAATAGATTTGCTGGAAAAAAGATTCATAAATTAGCT
+
CCCCCFFFFFDAGGGGGGGGGGGGDGGHHHHHHFEHHGHHHHGHHHHHHHCFHFHHHHHHGGFGEFGFG?EEEGHHHHGFEHHGGGFFGHHGHFHHHBGGH34?444?>/<<///02/////?1?1G11F-<A<---.:00:00000;:0::0;C0;.0;000000-;:.;000;000;000000000;00:9B000009000;0000:0;0000900:0000000009.9:/.9..;00:00090000/0
@M03495:530:000000000-LYBTV:1:1113:14383:15186 2:N:0:GTGCTCTG+TTCTTCCT
ATATTTTGCCGTTGATAAACCAGCTAATCCTGAAAAAAAAATCAAAGCTAAAAACTACAATGCTAAGACCACGATGTGACTGCTATCAAAGTTAGATATATATGTAAATTATTCATCTGTCAAATCCTAGAATTATATCATACCTGCTCCAGCAATCACGACCTGTAATGGTTTAGTGGGTTGTTCACTGTTTCTGAAAAATGAAGATAGTTGTCCAGCTTCCAAAAAGTTTATTGTGTTTTCTAGTGGAG
+
AABCCFFFFFCCGGGGGGGGGGHHHHHHHHHHHHHHHGGGGHHHHHGHHHHHHHGHHHHHHHHHHHHHHHHHGGHGGFHHHHHHHHHHHHHHHHHHHHHHHHHHHHHHHHHHHHHHHHHHHHHGHHHHHHHHHHHHHHHHHHGHHHHHHHHHGHHHHHHGGGGGHHHFHHHHGHHHGHHHGGGGHHHHHHFHHHFGH=GGGGHEGGHHGHHHGHGGHGGHHH;GHF:CEBFGGGGGGGFGGGGGGGGGG:C
@M03495:530:000000000-LYBTV:1:1113:18242:15197 2:N:0:GTGCTCTG+TTCTTCCT
ATATTTTGCCGTTGATAAACCAGGGACTCAGGCTGGACCAAAGCTCACATGCTGACAGATCGGAAGAGCGTCGTGTAGGGAAAGAGTGTAGGAAGAAGTGTAGATCTCGGTGGGCGGCGTATAAGAAAAAAAAAAAAAAAAGGAAGAGACGGAGAGTGAGACAAAATGAACACATAACAAGAACGTGAAACATCAGTACCGAGCGATATAACAACAGAATCAGAATACAAATGCGATAGGGTGGATCATGA
+
CDDDCFFFFFCBGGGGGGGGGGHGGGGHHHHHHHHGGHHHHHHHHHHHHHHHHHHHHHHHHHGGGGHHHGEFGEGHHHHGHHHHHHHHHHHHHFHGHHGH4434444DGC/?///>/>@///1@111??GC-A@--@-9-:..;:...//.;..-.000000://.:0:000/.000:00////.....00::00000009.----9.-000:0../;0000:00000000000....././:-.00.000
@M03495:530:000000000-LYBTV:1:1113:14410:15212 2:N:0:GTGCTCTG+TTCTTCCT
ATATTTTGCCGTTGATAAACCACCCTCCCTGTGGTCGTTATCTTGCTCCTTCTGTCGTCAACGAATTTACTAATTCCAAAGCTCACATGCTGACAGATCGGAAGAGCGTCGTGTAGGGAAAGAGTGTAGGAAGAAGTGTAGATCTCGGGGGGGGCCGGATCATTAAAAAAAAAAAAAGAGTAAAAGTGACAAGAGAGTCGAGAGTAGAGAGTAAGACAGCCGTGTCAGTAGTGCGGAAACGTGTGACAGTG
+
CCCDEFFFFFCBGGGGGGGGGGGGGHHGGHHHHHHHGGGHHHHHHHHHHHHHHHHHGGGHGHGGGHHHHHHHHHHHHHHHHHHHHHHHHHHHHHHHHHHHGFGGHGHGGGGGGHHHHGHHHHHGDDDFGHGHHHHHFH2>FF2@2@GE/A<--9--9--.-<1<11<:0C;><<---../111111011111././.<0-.-.-01111<.011110//..-.-./11:11:/1---9-/.:./.1<1<01
@M03495:530:000000000-LYBTV:1:1113:5438:15214 2:N:0:GTGCTCTG+TTCTTCCT
ATATTTTGCCGTTGATAAACCAGCTAATTCCAAAGCTCACATGCTGACAGATCGGAAGAGCGTCGTGTAGGGAAAGAGTGTAGGAAGAAGTGGAGATCTCGGTGGTCGGCGGATTATTAAAAAAAAAAAAAAAATTACATGTATCATACATATTCATATGATATATAACTGAACGCAACAAATGCCAAAATGACAGAAACCAAGTCGTCACCCAATAGAGATGATAGAATGGAGAAAAGAAAAAACAATAG
+
ABBBBFFFFFBAGFGGGGDGGGHHFHHHHFHHHHHHHHHHHHHHHHHHHHGHHHGGGGHHHGGGEEFFHFHGHHHHFH5FGHHHHHHHEE@B33?@3BFGA111>/3>////></2@@2>FF2<//---<--;-;/=000000000;0;00000000;00900;000;;000;/.;---.../////;;.//;:9//;/;A...//.9.../..9.////////99//:////./././../..-;;9/9/
@M03495:530:000000000-LYBTV:1:1113:24116:15232 2:N:0:GTGCTCTG+TTCTTCCT
ATATTTTGCCGTTGATAAACCACCCTCCCTGTGGTCGTTATCTTGCTCCTTCGCCCTCCAAAGCTCACATGCTGACAGATCGGAAGAGCGTCGTGTAGGGAAAGAGTGTAGGAAGAAGTGTAGATCTCGGGGGTCGCCGGGTCATTAAAAAAAAAAAAAAAGAGAGAGAGGTGAGGAGAACGTAGGGAACAAACAGACATAGAACAGGACACTGGAAGCAAACGCAGAGCGTGAAGGATGACATATCTAAA
+
BBBBCFFFFFECGGGGGGGGGGGGGHHGGHHHHHHHGGGHHHHHHHHHHHHHHGGGGHGHHHHHHHHHHHHHHHHHHHFHHHGGGGHHHGGGGEGGHGHGHHHHHHGHGHHHHHGFHHGH43333DBFGA/BD//<-.---<-<=11<1CCE--<?-----..//...<..<.1..0...0<...../..//...//./111110//.../.00//0:.0/0..--<-./-....10.0000<11<11111
@M03495:530:000000000-LYBTV:1:1113:3704:15256 2:N:0:GTGCTCTG+TTCTTCCT
ATATTTTGCCGTTGATAAACCAGCTAATCCTGAAAAAAAAATCAAAGCTAAAAACTACAATGCTAAGACCACGATGTGACTGCTATCAAAGTTAGATATATATGTAAATTATTCATCTGTCAAATCCTAGAATTATATCATACCTGCTCCAGCAATCACGACCTGTAATGGTTTAGTGGGTTGTTCACTGTTTCTGAAAAATGAAGATAGTTGTCCAGCTTCCAAAAAGTTTATTGTGTTTTCTAGTGGAG
+
AABBBFFFFFCCGGGGGGGGGGHHHHHHHHHHGFHHHGGGGHFFHHFHHHDHHHGHHHHHHHGHHHHHHHHHGGHGFHHHHHFHHHGHHHHHHGGHHHHHGHHHHHHHHHHHHHHHGHGHGHHHHHHFHHHHHHHGHHGHHHHGHHEHHGGGHHGHHGHGGGGGHHHFHHGGHHHE>GGHGGGGHHHGHHHHHHGGHGFHFCGHDGCHFBCGGGGBCGCGHHCCCG.AABFGFGGGGGFGGGGGFFFGF0;
@M03495:530:000000000-LYBTV:1:1113:3178:15258 2:N:0:GTGCTCTG+TTCTTCCT
ATATTTTGCCGTTGATAAACCAAAGCTCACATGCTGACAGATCGGAAGAGCGTCGTGTAGGGAAAGAGTGTAGGAAGAAGTGTAGATCTCGGTGGGCGCCGGATCATTAAAAAAAAAAAAAAAAGCTAGAAGATGAGGTGACGTAGAAGACACAAATAACAGTGAGGAAAAAATATACTGACATAACGAGAGCAGATGAGACATAATTTCACGACTTGTACGTATGATCTTATGTATACCAATAAACATAA
+
BCBCCFFFFFCCGGGGGGGGGGHHGHHHHHFFFGHHHHHHHHHHGGGGGHHGGGGGDGHHHGHHHHHHHHHGFHHHHFHHGG@EG@4BB@?F1E1/1>/>@?E/EGEG3BBDGG@BCACD>---..:00:00:0000/:.00.....009:///..000000;000.0///.-./////////////....-:9/;////////:///////..-.:/9//.////;////////////////////////
@M03495:530:000000000-LYBTV:1:1113:8310:15261 2:N:0:GTGCTCTG+TTCTTCCT
ATATTTTGCCGTTGATAAACCACACTTCTTGCCCTCCAAAGCTCACATGCTGACAGATCGGAAGAGCGTCGTGTAGGGAAAGAGTGTAGGAAGAAGTGTAGATCTCGGTGGGCGCCGGATCATTAAAAAAAAAAAAATAAAAGTAAGCACGTGAGCATAAATAATAGAAAATAAAATAAGAAAAGAATGGGAATAGATAGAAAGGCATATAGAAACATGAAAGAGAGGATGTAACGATAAAGGAAATGTGG
+
CCCCDFFFFFCDGGGGGGFGGGGHGHHHHHHHHHHHGHHHHHHHHHHHHHHHHHHHHHHHGGGGHHHGGGGGGHHHFGEHHHHHHHGHHHHHHHHHFF443444BDGF?EG//</>///?<02@222DFBFCGC@--.0<0:0000000/-...<000000<00000000:00000000000///..000./0/0000000000..<00000<00//<000::/</.../0<00:.....:00///00<00
@M03495:530:000000000-LYBTV:1:1113:11310:15274 2:N:0:GTGCTCTG+TTCTTCCT
ATATTTTGCCGTTGATAAACCACCCTCGCCCTCCAAAGCTCACATGCTGACAGATCGGAAGAGCGTCGTGTAGGGAAAGAGTGTAGGAAGAAGTGTAGATCTCGGTGGTCGCCGTATCATTAAATGAAAAAAAAAATGAGTAGAAGTAAGGCGAGTGAGTGGTATACAGGAATAAGATGAAGAATGAAACAGGAGAACAAGACAGACATAGACAAGGGGACCGGTCGCATGAAAAACACAGACAAGACAGG
+
CCDCCFFFFFCCGGGGGGGGGGGGGHHGGGGGHGHHHHHHHHHHHHHHHGHHHHHHHGGGGHHHGFGGEGGHHHGHHHHHHGHHHHHHHHGGHGH4?FB44FFGF?EE?3>/?///0BBBF33F32@@F@C@/<--01=111111111110/<-<<.:010.<111111/./001111:1111/:10110//..<..0<///////.<111101/...-.-.-------..0111......0.//.////.
@M03495:530:000000000-LYBTV:1:1113:12023:15304 2:N:0:GTGCTCTG+TTCTTCCT
ATATTTTGCCGTTGATAAACCAGTCAGGAGTCCAAAGCTCACATGCTGACAGATCGGAAGAGCGTCGTGTAGGGAAAGAGTGTAGGAAGAAGTGTAGATCTCGGTGGGCGCCGGAGCAATAAAAAAAAAAAAAAAGTAAGTAAAACAAGTGTAGGGCATAACAGACATAAAAAAGGAATGAAGAGCAGCAAGAGATCAGAAGAAAAAACAGAGAGTACAAATAGGCGAGACACAGATAGAGGATAAGGAAA
+
DDDDEFFFFFCCGGGGGGGGGGHHHHHHHGHHHHHHHHHHHHHHHHHHHHHHHHHHGGGGHHHGGGGEG1GFHGHHHHHHHHGHHHHHHFHH4F4@3@4BBGHG1EF//>/><///>/2B@22DD//>@@<@<--.01111<1110../:11:<0.<./01<0::./1111:<-.9</000:11./0//.<//./1000<100///.-..//:/.01111::1000----.///.0:1<:1/./000<0//
@M03495:530:000000000-LYBTV:1:1113:20738:15318 2:N:0:GTGCTCTG+TTCTTCCT
CAGAACACATGCATGTAGTTTTTACTAGTGCTCTTCCGACAATATTTTTACGTTAATAAACAAACAAATAAAAAAAAAAAAAACAAAAATAAAAAAAACAATACAAAAACAAAAATGAAACTGATATCAAAATTAGAAATATATATAAAATATTCTTTTGTCATATTCTATAATTATATCATAAATGCTCCAGATTATCATAACGGGTATGATTTAGTGGGGTGTGTTATGTTTTCTGATAAATATGATAT
+
>A1111>11111BA31AA3A3311B331D1BD131A100A001B2222B/B/000/22DAF1/A/0AB1111DBAEEG?ECC>/>CGF/01BFGH//</</D1111<0?//<00/01<1?1?11>1=11=<1111111100<DD0000000000000000/000<000:0;;00000;<00<00000000;//00000900;0/.-;--0/00;0;900:-9--;-9//;9;/B-//////////;/////
@M03495:530:000000000-LYBTV:1:1113:28769:15320 2:N:0:GTGCTCTG+TTCTTCCT
ATATTTTGCCGTTGATAAACCAAAGCTCACATGCTGACAGATCGGAAGAGCGTCGTGTAGGGAAAGAGTGTAGGAAGAAGTGTAGATCTCGGGGGTGGGGGGATCATTTAAAAAAAAAAAAAGGAGCAAGAGGGAAGAGTTAGCGAGGCATAACGTGCAGACAAAGAACGTCGTGAAGCATCATGCACCAGCCATTGAGTATCCGTAGATCTATGTAGGCGCTGTAAGCAACAGTTGACAGGATCGCCGCA
+
CBCCCFFFFFDAGGGGGGGGGGHHHHFHHFFGGHHHHHHHHFHHGEFEHGGEEGGGGHHGHGFHHHGGFGGGHHHHHHEHHE44B44@BB1?/>E/////<--...0;9;0FF9-;9B--@-..;...///.....9..;0000-----.;000./:..;0;/9///./.;.--.990000009000;/.....0000900000.....00000000000-:--.0:000/../;:00000..0;...-:-
@M03495:530:000000000-LYBTV:1:1113:7352:15340 2:N:0:GTGCTCTG+TTCTTCCT
ATATTTTGCCGTTGATAAACCAGCTAATTCCAAAGCTCACATGCTGACAGATCGGAAGAGCGTCGTGTAGGGAAAGAGTGTAGGAAGAAGTGTAGATCTCGGGGGGCGGCGGATTATTAAAAAAAAAAAAAAAAAAAAAGAGGGGAGATATAGTGAGAGTAAAGAGGAAGAGGTAAGAGGTAAATCTGGAAAGTAGGAGGTGGATAGAGAACGAACAGATTAATGGTATATGGAAAACTGTGTAAGAGGGG
+
CCCDEFFFFFCCGGGGGGGGGGHHHHHHHHHHHHHHHHHHHHHHHHHHHHGHHHGGGGHHHGGGGAEHHHHGGHHHHHHHHHHHHHHHHHHF4@344444BE/>E----<<---.::F1BFFFF---<-----------../..-.-./111111101001:11</../.:..:01010.:01:11111100.:<100/.....010111009..-9//1111:111<11111:00//011111:110<.-
@M03495:530:000000000-LYBTV:1:1113:19387:15342 2:N:0:GTGCTCTG+TTCTTCCT
ATATTTTGCCGTTGATAAACCAGCTAATCCTGAAAAAAAAATCAAAGCTAAAAACTACAATGCTAAGACCACGATGTGACTGCTATCAAAGTTAGATATATATGTAAATTATTCATCTGTCAAATCCTAGAATTATATCATACCTGCTCCAGCAATCACGACCTGTAATGGTTTAGTGGGTTGTTCACTGTTTCTGAAAAATGAAGATAGTTGTCCAGCTTCCAAAAAGTTTATTGTGTTTTCTAGTGGAG
+
AAABBFFFFFBBFGGGGGGGGGHHHHHHHHHHHHHHFGGGGHHHHHHGHFGFHFGHHEHHGHHHHGHHHHHHGGHGHEFHFFHHHHHHHHHHHHHHHHHHHHHHHHHHHHHHHHHHHHHHHHHGFHHHHHHHHHHHHHHHHHFGHHFHFHFFCGHGGGGGGGGGFGF1?GH?GHHHGHHHDGGGHEDGHH<GHHDGHG0DGGHHHFCHFHHHHF00CGC0CFCC;C;9AFGGGGGGGFB:BFFFFBFF?9:
@M03495:530:000000000-LYBTV:1:1113:2338:15351 2:N:0:GTGCTCTG+TTCTTCCT
ATATTTTGCCGTTGATAAACCAGCTAATCCTGAAAAAAAAATCAAAGCTAAAAACTACAATGCTAAGACCACGATGTGACTGCTATCAAAGTTAGATATATATGTAAATTATTCATCTGTCAAATCCTAGAATTATATCATACCTGCTCCAGCAATCACGACCTGTAATGGTTTAGTGGGTTGTTCACTGTTTCTGAAAAATGAAGATAGTTGTCCAGCTTCCAAAAAGTTTATTGTGTTTTCTAGTGGAG
+
BBBBBFFFFFDBGGGGGGGGGGHHHHHHHGGFBFFFHGGGGHHHHHHGHHGHHH?GHHHHHHHHHHHHGHHHGGHGFFHHHHFHHHHHHHHFGHHHHHHHHHHHHHHHHHHHHHHHGGHHFHHHHE3FGGHHHHHHHFHHHHFGHHHHHHEHHHHHHHHGCFGGHGHGHHHGGHHHGGFFEGCAGGHHHHHHFHDGHBFGHHHHHEHHHHFHHHG0CBCGFFCGHF..CFFF0FFFGFBBFBBBFFFG?9.
@M03495:530:000000000-LYBTV:1:1113:3773:15362 2:N:0:GTGCTCTG+TTCTTCCT
ATATTTTGCCGTTGATAAACCAGTCAGGAGTCCAAAGCTCACATGCTGACAGATCGGAAGAGCGTCGTGTAGGGAAAGAGTGTAGGAAGAAGTGTAGATCTCGGGGGTCGGCGGATCATTAAAAAAAAAAAAAAGAAAGAATAAGAATAGAGGGCGATGCACGAGCAAAAGAAGTGAAAGCACGAAGCGTCATATATATAGTTAGTAGAAGAGGCGGACAAATAAGAGTAGACTAACAGCAGTAGATAAGT
+
BCCCDFFFFFCBGGGGGGGGGGHHHHHHHGHHHHHHHHHHHHHHHHHHGGHGGHHHGGGGFHHGGGFEFBFFHGGHHHFGGGGHHHHHGFHHBG44@B4@BGAC/>E//</<>///-01=1<F1>-<<A-----.../0/.01111101011:..-9-..00<.-9-<0//9./10:111/0/-...--....1<11<1111111<111<10...---<-./11111011111100000./.1:1111101
@M03495:530:000000000-LYBTV:1:1113:18713:15373 2:N:0:GTGCTCTG+TTCTTCCT
ATATTTTGCCGTTGATAAACCAGGGACTCAGGCTGGACCAAAGCTCACATGCTGACAGATCGGAAGAGCGTCGTGTAGGGAAAGAGTGTAGGAAGAAGTGTAGATTTCTGTGGGTGGGGGAGTCTTTAAAAAAGAAAAAAGAAAAACCAGTACGAGAATACAATAACGACACAGACAAGGCCAACAGAGCATCGCAATCACAATGTGGAATAAGGGATATGCAGATATACAGGCAGGAGAGACACGTAGGG
+
ABBBBFFFFFBBGGGGGGGGGGHGGGGHHHHHHHGGGHHHHHGHHHHHHHHHHHHHHHHHHHGGFFGHHEAEFEEHHHHGHHHHFHGHGHHHHGFFHG4@4B?444B44B4FC//?<//><//222>222@<//?CC<0-..0000...<000.....0:000;000:.---;./.9/........//;//00..;..///////9////;////....//;//////////;.:A-..............
@M03495:530:000000000-LYBTV:1:1113:19818:15379 2:N:0:GTGCTCTG+TTCTTCCT
ATATTTTGCCGTTGATAAACCAGGGACTCAGGCTGGACCAAAGCTCACATGCTGACAGATCGGAAGAGCGTCGTGTAGGGAAAGAGTGTAGGAAGAAGTGTAGATCTCGGGGGTGGGCGGATCATTAAAAAAAAAAAAAAGGGAAAGAGAGTGAGATGCAGCAGCATAACAAAACAGAAGAAAAATATATAACGAACGGAAGAGTGAGCGAGTGCGAGTGAAAGAAGGACACGGTGGTCGAGATACACCGC
+
BBCCCFFFFFCCGGGGGGGGGGHGGGGHHHHHHHHGHHHHHHHHHHHHHHHHHHHHHHHHHHGGGGHHHGGGGFGHHHHGHHHHGHHHHHHHHHHHHHFG4BF444BBFF/>@//>///--->>111==DDGG-<C-<-<.......///.<1101100010../.1<1<0<....//<00///..011111<...--...9..11100----.1-.--.1111/./.../.<-....0--<..1:10/--
@M03495:530:000000000-LYBTV:1:1113:23171:15389 2:N:0:GTGCTCTG+TTCTTCCT
ATATTTTGCCGTTGATAAACCAGCTAATCCTGAAAAAAAAATCAAAGCTAAAAACTACAATGCTAAGACCACGATGTGACTGCTATCAAAGTTAGATATATATGTAAATTATTCATCTGTCAAATCCTAGAATTATATCATACCTGCTCCAGCAATCACGACCTGTAATGGTTTAGTGGGTTGTTCACTGTTTCTGAAAAATGAAGATAGTTGTCCAGCTTCCAAAAAGTTTATTGTGTTTTCTAGTGGAG
+
ABBBCFFFFFCCGGGGGGGGGGHHHGHHHHHHHHHHHGGGGHHHHHHHHHHHHHGHHHHHGHHHHFFHHHHHGGHGHHHHHGHHHHHHHHHHHHHHHHHHHHHHHHHHHGHHHHHHHHHHHHHHGGGFGHHHHHHHHHHHHHHGHHAHHFFFGHHHHFHGGGGGHHHHHHGDGHHGFGGHFGGGHHHHHHHHHH=GHHHHHGH0DHGHHHFHHGCGFHGHHH0<GGC?DFGFGGGGGGCFGGGGGGBBF9.
@M03495:530:000000000-LYBTV:1:1113:6184:15391 2:N:0:GTGCTCTG+TTCTTCCT
ATATTTTGCCGTTGATAAACCAGAGGACTCAGGCTGGACCAAAGCTCACATGCTGACAGATCGGAAGAGCGTCGTGTAGGGAAAGAGTGTAGGAAGAAGTGTAGATCTCGGGGGGGGCCGGAACATTAAAAAAAAAAAAAAAAAAGGAACGAGAGAAAAGCACAACAAAAAACAAAAACAAGCACGAAGCAACAGCGTAAAGGATACAGCATAGTAACATGTGAGCGAATAAGTAACCAGAGGTAGGCATA
+
CCDCCFFFFFBBGGGGGGGGGGHHHGHHHGHGHHHHGHHHHGHHHHGHGGHHHHHHHHGHHHHGGGGHHGGGGGGGHHHFG?GHHFHGHHGHHFGHGHH4G44B4B4DFGE/<C--<-<=---</00::<BFFC-<>@-<9<--9..//.....-.00//<0///.....9-.<......./.:/<...-0/..<:-<.<.00/0000:0/000<0000<00000<----.00000000....::0.00<0
@M03495:530:000000000-LYBTV:1:1113:16687:15393 2:N:0:GTGCTCTG+TTCTTCCT
ATATTTTGCCGTTGATAAACCAGGACTCAGGCTGGACCAAAGCTCACATGCTGACAGATCGGAAGAGCGTCGTGTAGGGAAAGAGTGTAGGAAGAAGTGTAGATATCGGTGGTGGCCGTATCATTAAAAAAAAAAAAAAAGAAAAGAAAGATGGAGAGAGGTGGTAGATTATACAAGAAAGTATGAAAAAAAATGATAAAGACAAGACATAGACTACTAGAAATATGTGCACACAATAGATCAGGAAATAG
+
CCCCDFFFFFCCGGGGGGGGGGHGHHHHHHHHHHGHHHHHHHGHHHHHHHHHHHHHHHHHHGGGGGHHGEGEEEHHHHGFHHHHHHHFGHHHHHHHHBE443444D?FEEAE///00>//00?3F33BBGFC/</@----...<//../0/01<//0..9.0..<1<11111111<0///0<11111:1.--<.01<11111///.///1<11010/1110111111<11101<..<111:10000:<<10
@M03495:530:000000000-LYBTV:1:1113:12785:15413 2:N:0:GTGCTCTG+TTCTTCCT
ATATTTTGCCGTTGATAAACCAGGACTCAGGCTGGACCAAAGCTCACATGCTGACAGATCGGAAGAGCGTCGTGTAGGGAAAGAGTGTAGGAAGAAGTGTAGAGCTCGGGGGGCGCCGGATCATTAAAAAAAAAAAAAAAAAAAAGGAGGTGGAAGACGACGACAGCAGTAAGATAAAAGATATCAGACAGAGTGATGGAAATACAACAAGAAAGAAGAAATGGTGCATCAGATAGAAGACAGCAGACGTG
+
ABBCCFFFFFDDGGGGGGGGGGHGHHHHHHHHHHGHHHHHGHHHHHHHHHHHHHHHHHHHHGEGGHHHGGGF>EHHHHGHHHHHHGGGHHHHHHGGFGF44@43433??/>C--<-----<<:<<11<BBC>--9----------../9..99.0/:/.-----<-./.:1<1<11<111.011:<1:0////111110/00010<0<<.////0/./0//1101<001<0001111110///././.-..
@M03495:530:000000000-LYBTV:1:1113:10600:15423 2:N:0:GTGCTCTG+TTCTTCCT
ATATTTTGCCGTTGATAAACCACCCTCCCTGTGGTCGTTATCTTGCTCCTTCTGTCGTCAACGAATTTACTAATTCCAAAGCTCACATGCTGACAGATCGGAAGAGCGTCGTGTAGGGAAAGAGTGTAGGAAGAAGTGTAGGACTCGGTGGGCGCCGGAGCATTTTAAAAAAAAAAAAAAATAAACGAAGACAGACAGCACGAGAGAAGCACACGAACATAAGACTAACAAGGGTAAGAGAGGGGATAAGG
+
CCCDDFFFFFCCGGGGGGGGGGGGGHHGGHHHHHGHGGGHFHHHHHHHHGHHHHHHGGGHGHGGGHHHHHHHGHHGHHGHHHHHHHHHHHHHHHHHHHHHGGGGHHHGGGGGGHHHHGHHGHHHB3DFGHHHHAFFGF2@22222=/???C//>/-<-<--<<000<<=D0--;----:--.;000.....:///.//./.:.-.-.0/0;//.9-.;-000:00000000;.9.//0;;/...-../;00
@M03495:530:000000000-LYBTV:1:1113:28914:15424 2:N:0:GTGCTCTG+TTCTTCCT
ATATTTTGCCGTTGATAAACCAGAACCATCCAAAGCTCACATGCTGACAGATCGGAAGAGCGTCGTGTAGGGAAAGAGTGTAGGAAGAAGTGTAGATCTCGGTGGTCGCCGGATCATTAAAAAATGTAAAAGAGGACAACTCGGAGGGGTTACACGTTTTAGACACGATACAATCCAGACAGCGCGGAACAGACTAGAGATTTAATTACCATTCATCTAGGCTCACAATCATGTGTGTAGAGGAACACGTC
+
ABBCCFFFFFBAGGGGGGGGGGHHGHHHHFEGHHHHHHHHHHGHHHBGFF3FGHGFGGHHHGGGGAFAFBGGFHHHHHGGHHFFFGEGFEBF44B44BB4BFAG?>3>//<////B3BBG332<02>D2@22?2/@/?0/=1///----.-.000<.</<0/000/.-;.:0000:<00.//.--;----///.0900::00000000009000000:000/;.009009000;0;..9000/.:.//..9
@M03495:530:000000000-LYBTV:1:1113:19146:15434 2:N:0:GTGCTCTG+TTCTTCCT
ATATTTTGCCGTTGATAAACCAGCTAATCCTGAAAAAAAAATCAAAGCTAAAAACTACAATGCTAAGACCACGATGTGACTGCTATCAAAGTTAGATATATATGTAAATTATTCATCTGTCAAATCCTAGAATTATATCATACCTGCTCCAGCAATCACGACCTGTAATGGTTTAGTGGGTTGTTCACTGTTTCTGAAAAATGAAGATAGTTGTCCAGCTTCCAAAAAGTTTATTGTGTTTTCTAGTGGAG
+
BCCCCFFFFFCCGGGGGGGGGGHHHHHHHGHHHHHHHGGGGHHHHHHHHHHHHHGHHHHHHHHHHHHHGHHHGGFGHHHHHHGHHEHHHHHHHHGHHHHHHHHHHHHHHGHHHHHHHHHHHHHHHFHGHHHHHHHHHHHHHHHHGHAGHHGFFGHHHHHGGGGGHHHFDHHHHHHHHHGGFGGGHGHHHFHHHHGGHHHFHHGHHHFHHHHHHHFCHFGBGF;CGG.ADFGGGGFGGFFFFF0FFGFFF09
@M03495:530:000000000-LYBTV:1:1113:10801:15439 2:N:0:GTGCTCTG+TTCTTCCT
ATATTTTGCCGTTGATAAACCAGCTAATCCTGAAAAAAAAATCAAAGCTAAAAACTACAATGCTAAGACCACGATGTGACTGCTATCAAAGTTAGATATATATGTAAATTATTCATCTGTCAAATCCTAGAATTATATCATACCTGCTCCAGCAATCACGACCTGTAATGGTTTAGTGGGTTGTTCACTGTTTCTGAAAACTGAAGATAGTTGTCCAGCTTCCAAAAAGTTTATTGTGTTTTCTTGTGGAG
+
BBBBBBFFFFBAGGAGGGGGGGHGHHHGHGHFBGDFFGGFEHFHFFB2GFGHFF1AGCGHHHHHHHGHGFFH?EFE14FBF33BF@3GHHHF@F4GFGFHFHHHBHHHHFHHFGHGFHHFHHFHGFFB4FHHGHHHHGEFHH32BG?232F?2@<G2GFD?B@DHDF1?BB?DGFDD1C.EF-<FHFF=DHFGHDGFFHH/<DG0<CHFGHEGC0:C/;0:;::0;:..9;F0FFBF0;/;/090;0:.0;
@M03495:530:000000000-LYBTV:1:1113:16842:15451 2:N:0:GTGCTCTG+TTCTTCCT
ATATTTTGCCGTTGAAAACCAGAACCATCCAAAGCTCACATGCTGACAGATCGGAAGAGCGTCGTGTAGGGAAAGAGTGTAGGAAGAAGTGTAGATCTCGGTGGTGGCCGTGTCATTAAAAAAAAAAAAAAAAGAAGAAATAGGAGGGAGGCAGGTGAGTTATTAAGAAGAAGCACAATCATGCAACCAGCTAGAGCATTGCGCAAACATATATCGTGAGGAAGGTGCATGTTAGACGAGTAATCAGAGAG
+
BCCCCFFFFFCBGGGGGGGGGGHHHHHHHHHHHHHHHHHHHHHHHHHHHHHHHGEEGGHHGGGGFGGHHHGHHHHHHGHHHHHHHHGHHEG4@B444BB1F1>E//>00///024444D4FDC?B///<>-<<.../0//;000:/.-.:-...-.00.;09000000;/09/00///900000000.;..000900:0009.@A--9.009;00;9./..0/9.0000;000:0;0.:-..0000000/.
@M03495:530:000000000-LYBTV:1:1113:25110:15465 2:N:0:GTGCTCTG+TTCTTCCT
ATATTTTGCCGTTGATAAACCAGGGACTCAGGCTGGACCAAAGCTCACATGCTGACAGATCGGAAGAGCGTCGTGTAGGGAAAGAGTGTAGGAAGAAGTGCAGACCACGGTGGGCGCCGGGATATTTAGAAAAAACACTATGAAGTTCCTAGAATGCGGACGCCAGTAACCGTAAAAAGGACGCGTTACGGTAGTTCTTCACTAGTGTCAGCTCTCCTTCTGAGCCTCAACCGATGCTGAAAGCAGGACAG
+
3AABAFFFBFDBCGGGGGFGG44F?FGHFAGG3BGEFFHHHHHHHGHHHHHHHHHHGHH5FG?EFG1GFGE1E0B??FGGBEGF3BGGFHH33FF13FB3443B0/0/////?/////</<//@2211111<F0/..010=<=1111<11110DG00<-<--:;:C:00;0-9;.CBBF./.-;9--.......;////////:/9/;////;//////////////.;B..;--;.///////;/.....
@M03495:530:000000000-LYBTV:1:1113:14812:15466 2:N:0:GTGCTCTG+TTCTTCCT
ATATTTTGCCGTTGATAAACCAGCTAATCCTGAAAAAAAAATCAAAGCTAAAAACTACAATGCTAAGACCACGATGTGACTGCTATCAAAGTTAGATATATATGTAAATTATTCATCTGTCAAATCCTAGAATTATATCATACCTGCTCCAGCAATCACGACCTGTAATGGTTTAGTGGGTTGTTCACTGTTTCTGAAAAATGAAGATAGTTGTCCAGCTTCCAAAAAGTTTATTGTGTTTTCTAGTGGAG
+
AABBCFFFFFCBGGGGGGGGGGHHHHHHHHHHHHHHHGGGGHHHHHHHHHHHHHGHHHHHHHHHHHHHHGHHGGHGHHHHHHHHHHHHHHHHHHHHHHHHHHHHHHHHHHHHHHHGHHHHGHHHHHHHHHHHHHHHHHHHHHFGFHGHHHHHFHHHHHHGGGGGHHHGHHHGFHHHHFHHGGGGHGHHHHFHHFGGGHHHEHHFHHHHFFHHHHHHHCGHGHCGFH:CE0FGGGGGGGGFGGGGGGGFF9C
@M03495:530:000000000-LYBTV:1:1113:29184:15488 2:N:0:GTGCTCTG+TTCTTCCT
ATATTTTGCCGTTGATAAACCAAAGCTCACATGCTGACAGATCGGAAGAGCGTCGTGTAGGGAAAGAGTGTAGGAAGAAGTGAAGATCTCGGGGGGAGGCGGATCATTAAAAAAAAAAAAAAAAGTGAGCCGGCGGGCAGACGGACAAAACGAAGGTCAAGCATCAGAGTACGAGACAGATCCTCTTGCCACTAACACGGACAGTCGATGTATACGCGCTGGGTGAGCATGATGGCGCGACACAGCTACGG
+
BCCCCFFDDBDBGGGGGGFGGGHHHHHHHHBDBFGHHHHHHHHHGDGBBFFFEGGGFFHHFGFHHHFHGHHHHHGHHF3B4B4B4333B4F?/>/--:-;-:--9.;00;090B;B=--:B---.0000:;--9-----.;.-..:-./..-....000:0;/00000000:.....///000;900000090:000:;----.0:.;.0.000:..-9---./...00000000/-.-----/..000..
@M03495:530:000000000-LYBTV:1:1113:8584:15505 2:N:0:GTGCTCTG+TTCTTCCT
ATATTTTGCCGTTGATAAACCAGGGACTCAGGCTGGACCAAAGCTCACATGCTGACAGATCGGAAGAGCGTCGTGTAGGGAAAGAGTGTAGGAAGAAGTGTAGATCTCGGGGGGCGGCGGATCATTAAAAAAAAAAAAAGAAAAAAAAAAAAGTGAAGAAGAGATAAGCGACGAGATAGGTGGTCCAAAAGAAGACAGAGTTGACACAGTGTGGGATGAGAGAATAGGAATAATGAACAACTCGCAGAGTG
+
CCCDEFFFFFDDGGGGGGGGGGHGGGGHHHHHHHHGHHHHHHHHHHHHHHHHHHHHHHHHHHGGGGHHHGGGGEFHHHHGHHHHGHGHHHHHHHHHHHGH4?3F4D4FGE/EC--<-<<----<1<1<:BBDCBCB;--.<.//.9--9---.011111//0./11100-.----.<<1/10..00011./.</0/////111101:/::111..90.001<90010<010:1:11111/<00.-<.-.11
@M03495:530:000000000-LYBTV:1:1113:9878:15524 2:N:0:GTGCTCTG+TTCTTCCT
ATATTTTGCCGTTGATAAACCAAAGCTCACATGCTGACAGATCGGAAGAGCGTCGTGTAGGGAAAGAGTGTAGGAAGAAGTGTAGATCTCGGTGGTCGCCGGAGCATTAAAAAAAAAAAAAAATGAAGAAGAAAATAAGGAAAGAGACAAAGAGAGAAAGCGATAGACTAGAGGAATACAGAAGAATGAAGAATGGAAGAATAAAAGACATACGCGTATAATACATAGCCATAGTGACTAACATATAGTAA
+
BBCDDFFFFFCBGGGGGGGGGGHHHHHHHHADBFFHFHHHHHHHGGGGHHHGGGGGGHHHHGHHHHHHHHFGHHHHHHFHGH4F@@4B4FCE?>113>/>>///>?3F??4GHCGCDGC/---.00000//0///000000</.////:////</..000/.9<..0000000/./<00000000/00<00<<B000</./00<0009//000..---.0000000000000<000<00000000000000
@M03495:530:000000000-LYBTV:1:1113:28609:15542 2:N:0:GTGCTCTG+TTCTTCCT
ATATTTTGCCGTTGATAAACCAGGACTCAGGCTGGACCAAAGCTCACATGCTGACAGATCGGAAGAGCGTCGTGTAGGGAAAGAGTGTAGGAAGAAGTGTAGATATCGGTGGGGGGCGGATCATGAAAAAAAAGAAAAAAGAGAGAGAAGAGAAGGACTGCGTGAGATGAAAGTGATGACCAGCCGCGCTTCTTTGACTGTCGCAATCTAGTACGTCGCGAAGAGCATGAACAGGACACAGCTGATCCTCC
+
AABBBFFFFFDBGGFGGGGGGGHCHHHHHHHHHHGHHHHHDHGHHHGGHHHHHHHHHHHHHGGGGGGHGEEE>EGHHHGCGHHHHGGGHFHFHHHHHHF443444BGF@//E///-:-----9//9///.;@-.:./9.-........///;.//.../.9...../9///9//////////.;.---:-..///;////:/.9:.9////9/:;9.-;----...//;/////..;.....///;/////
@M03495:530:000000000-LYBTV:1:1113:7727:15565 2:N:0:GTGCTCTG+TTCTTCCT
ATATTTTGCCGTTGATAAACCAGGCGGACCAAAGCTCACATGCTGACAGATCGGAAGAGCGTCGTGTAGGGAAAGAGTGTAGGAAGAAGTGTAGATCTCGGTGGGGGCCGGATCATTAAAAAAAAAAAAAAAAAAACAATCAGGAGGTGTGAGAAAACAAGGAGATAGAGAACATGAGAGATGGTACATGGACGATACGTAGAGGAGGAAGAAGGGAAGAGAAAGGAGACGTATAGAGTGGATAGATCAGA
+
ABCCCFFFFFDDGGGGGGGGGGHGHGGGGGHHHHHHHHHHHHHHHHHHHHHHHGGGGHHHGGGGGGGHHHGHHHHHHGHGHHHHHHHHHHG4DE44??FGF/?E/////>///>?=F1DGGGGGA-<:C-:9----...000:;0;...0900000//../...9/0000000/000;00.000000000/009:..-.;:..;/:.../..//......./000./....9:0000000.00;0000000
@M03495:530:000000000-LYBTV:1:1113:26351:15566 2:N:0:GTGCTCTG+TTCTTCCT
ATATTTTGCCGTTGATAAACCAAAGGACTCAGGCTGGACCAAAGCTCACATGCTGACAGATCGGAAGAGCGTCGTGTAGGGAAAGAGTGTAGGAAGAAGTGTAGATCTCGGTGGTCGCCGTGTCATTAAAAAAAAAAAAAGAAAAAGAACTGGGATGAGGACAGAACCGGTGATGCTATACATCACACATCGTCATAGCCTGAGGAGTGAGAGCGTGGTATGAGATGAATGCGACACCAAGGAGTACAAAA
+
AABBBFFFFFDAFGCGFGBFGEDHHGFHHHFFHHHHGHHHHHHHHHCHGGGGHHHHGHHHHFHGFGGGHAAEGEEFHGHHGGHHHGHHHGHHHGHHGGHBB44344B?4FF/?E/3>/?///0233333F3<////--<-..<//.<.:/;0/.././0/0././/:.9---.9000;0000;;900/.00...../////.9../...9/9/.-..-.//9///////9//..---......../9///.
@M03495:530:000000000-LYBTV:1:1113:8552:15603 2:N:0:GTGCTCTG+TTCTTCCT
ATATTTTGCCGTTGATAAACCAGTCAGGAGTCCAAAGCTCACATGCTGACAGATCGGAAGAGCGTCGTGTAGGGAAAGAGTGTAGGAAGAAGTGTAGATCTCGGGGGTCGCCGGATCATTAAAAAAAAAAAAAAGGGATGGGGAAAGCGGGGAGGTACGGTGATGAGAGAAGGAAAAAGAGTAGAGCACAAAGAAACGTGTGGGGCCAACTGAGAGATGCTGTACGGAGGTACGAACAGAGGAGTGGGTGC
+
CCCDEFFFFFCCGGGGGGGGGGHHHHHHHGHHHHHHHHHHHHHHHHHHHHHHHHHHGGGGHHHGGGGFGFGGGGHHHHHHHHHHHHHHHHHHFG44@@4B4BFF/>E////<<//?/?1111?D?<C@C?<:<-..../......../.------<01../..11:01090/..///:../1111<10.//.//.//.<./...-.-...//<<10.<0<11111<...-.01...--<:/.../......
@M03495:530:000000000-LYBTV:1:1113:26153:15608 2:N:0:GTGCTCTG+TTCTTCCT
ATATTTTGCCGTTGATAAACCAGGCGGACCAAAGCTCACATGCTGACAGATCGGAAGAGCGTCGTGTAGGGAAAGAGTGTAGGAAGAAGTGTAGATCTCGGTGGTGGCCGGGGCAATAAAAAAAAAAAAAAAGATGAGACGAGAGGGGAGGAGAAGACAGGACAGTGAGAAACGAACCAGAAGAATGACGTAGATCACTAGAGAAGGAGAGTAGGTCTGTGCGCAGGATGACTATGTTGCAGCGTGCACGG
+
CCCCCFFFFFCBGGGGGGGGGGHGHGGGGGHHHHHHHHHHHHHHHHHHHGHHHGFGGHHGGGGGGGGHHHGHHHHHGFGGHHHHHHFHHFF44FF4BBG0F?EG//<0B<///<>/@22@FDD/<--<<;--..0090009-:.-..-.-9;;../0///.../.000990:/...-9.../90/0000.....000/000000;/.....0000000/00:.----9009000000000000-....9.-
@M03495:530:000000000-LYBTV:1:1113:28303:15613 2:N:0:GTGCTCTG+TTCTTCCT
ATATTTTGCCGTTGATAAACCAGGGACTCAGGCTGGACCAAAGCTCACATGCTGACAGATCGGAAGAGCGTCGTGTAGGGAAAGAGTGTAGGAAGAAGTGGTGGTATCGGTGGGCGCCGCTGCACATAAAAAAACACAATCAATCCATTCTCTGAGTTCCAAACGTCGCCAAAACATACAGTGGCTTAGCAACAGAGTGTGACACAATACTTAACTAACCACCGGTGCTACTGTAACGCACAGAAACACAA
+
?ABBBFFBFFDAFGEGGFGGGGHFFDDHFHFCGEFGHHHHGGHHHHGHHBEHHHHHHHHFFG?FGGHFH?BBE0?GHGEAEHEGGHGHGDGFFBG1334B34//>44?/>?/</?//<///>/F2F2221FG/-.<0.<11111100<000000000000=00<...--..;/...0000000/.../0000..///90;00;00;.00////:////9./...---9B////////;---9.//://...
@M03495:530:000000000-LYBTV:1:1113:17239:15618 2:N:0:GTGCTCTG+TTCTTCCT
ATATTTTGCCGTGATAAACCAGAACCATCCAAAGCTCACATGCTGACAGATCGGAAGAGCGTCGTGTAGGGAAAGAGTGTAGGAAGAAGTGTAGATCTCGGTGGGCGCCGGGTCATTAAAAAAAAAAAAAAAAAAAACATCAAACGGGAAGTGCAGGGTAAAAAAACAAAAACATACACTAGAGAACATAAACAGAAGAACAAATATAACAAACACAATATGGCATAGAGACACATCACTATAAAACTACT
+
CCCCCFFFFFCCGGGGGGGGGGHHHHHHHHHHHHGHHHHHHHHHHHHHHHHHHGGFGHFFGGGEEGFHHHGGHHHHHGHGHFHHHHGHHGH4@FF444B?F1?F//>//>////BB?33FDGCC<>@?D-A@-----..00:000....-.000:0.-;/;090-;...9.;..09000:/000000/000000//000////.00000000;.....09000./000000:/:/000;0000;0000000
@M03495:530:000000000-LYBTV:1:1113:24467:15642 2:N:0:GTGCTCTG+TTCTTCCT
ATATTTTGCCGTTGATAAACCAGTCACAACCACTTCTTGCCCTCCAAAGCTCACATGCTGACAGATCGGAAGAGCGTCGTGTAGGGAAAGAGTGTAGGAAGAAGTGTAGATCTCGGTGGTCGCCGGAACATTAAAAAAAAAAAACAGACAAGTAAGGAATAAAGAGAGGAACACGAGACGTCAAGGACAGAGAATAACAGTTGGATGTATGACGGGTGTTCGGATTTGAAGTGAGGCAGGTGGAGTGTGTT
+
ABCCCFFFFFCCGGGGGGGGGGHHHHHHHGGGGHHHHHHHHHHHGHHHHHHHHHHHHHHHFHHHHHHHGEFGFHHGGGGEGFHHHGFHHHHHHHGHHHHHHGHFGE4434?44?FC//E/3//</////22@2>FFDDCC?D--..//.//.0000/0/:00::0//.../;//.-9.:....;0/.9/.///////////////////////.--;99./.-9..///////:/....-;/...9.//./
@M03495:530:000000000-LYBTV:1:1113:15431:15644 2:N:0:GTGCTCTG+TTCTTCCT
ATATTTTGCCGTTGATAAACCAAAGCTCACATGCTGACAGATCGGAAGAGCGTCGTGTAGGGAAAGAGTGTAGGAAGAAGTGTAGATCTCGGTGGGCGCCGGATCATTAAAAAAAAAAAAACAAAAGGAGGGAGGAAAAACCGAGGGCACGAAAAAAGAAGAGAGAACCATGAGTAGCAAGACTGCGAGAGATCTAGACGTATAAATAAATAGACTGTCTCATAAGACAGACAAGATAGCAGAGGAGATGG
+
BCCCCFFFFFCCGGGGGGGGGGHHHHHHHHHHHHHHHHHHHHHHGGGGHHHGGGGGGHHHHGHHHHHHGHGGHHHHHHHGHF4B3444BFFF>EG/1/////<//F4D3GFGFGGC<@@-<..<.././..-<.-.///...-----<<....<-.-.../:./..00..010<111<11<//10/99-<-<1011111...1:111111<101<1001111111110///.//./0<1:10/...../00
@M03495:530:000000000-LYBTV:1:1113:25924:15645 2:N:0:GTGCTCTG+TTCTTCCT
ATATTTTGCCGTTGATAAACCAGTTGGCTCTAGCTGCCATGCAATGTCACAACCACTTCTTGCCCTCCAAAGCTCACATGCTGACAGATCGGAAGAGCGTCGTGTAGGGAAAGAGTGTAGGAAGAAGTGAAGATCACGGTGGTCTGCGGAACTCTAATAAAAAAAAAAAAAATACAATACACAGTTTAATCCCTGGGCATGCACATCTGACTTAAAGAGCAGCAGGCGCACGTATAGTGACTGGTAATTTC
+
BCCCCFFFFFBBGGCGGGGGGGHHHHHGHHHHEGHHHHHHHHHHHHHHHFHHGGGGHHHGHHHHHHHGHGHHGHHHHHHGHHHGHHHHGHHGGGGGFGFGGGGGHHHHGFHHFGHFHHHHGHHG03B4B444333?B<//?//22@@@C//<111111?1<1<<-------;.009090/00:.000000;900;;..//.000:://///;//////////:....--:9-./////9////./;/////
@M03495:530:000000000-LYBTV:1:1113:22188:15655 2:N:0:GTGCTCTG+TTCTTCCT
ATATTTTGCGTTGATAAACCAGCTAATCCTGAAAAAAAAATCAAAGCTAAAAACTACAATGCTAAGACCACGATGTGACTGCTATCAAAGTTAGATATATATGTAAATTATTCATCTGTCAAATCCTAGAATTATATCATACCTGCTCCAGCAATCACGACCTGTAATGGTTTAGTGGGTTGTTCACTGTTTCTGAAAAATGAAGATAGTTGTCCAGCTTCCAAAAAGTTTATTGTGTTTTCTAGTGGAGG
+
BCBCCFFFFCCCGGGGGGGGGGGHHHHHHHHHGHHHGGGGHGHHHGGHHHHHHGHHHHHHHHHGGHHHHHHGGHGHHHHGHHHHHHHHHGHHHHHHHHHHHHHHHHHHHHHHHHHHHHHHHHHHFGHGHHHHHHHHHHHHHHFFHGHGHHHHGHHHHHGEGEGHFHHHHHHHHHHFGGFCFGGHHHHHHHHHHHGHHHFHHHHGHGHHHHHHHH0GGGHHHHGGHE9CBFB0FFBCFFFFGFF00CF.;AD
@M03495:530:000000000-LYBTV:1:1113:19802:15688 2:N:0:GTGCTCTG+TTCTTCCT
ATATTTTGCCGTTGATAAACCAGCTAATCCTGAAAAAAAAATCAAAGCTAAAAACTACAATGCTAAGACCACGATGTGACTGCTATCAAAGTTAGATATATATGTAAATTATTCATCTGTCAAATCCTAGAATTATATCATACCTGCTCCAGCAATCACGACCTGTAATGGTTTAGTGGGTTGTTCACTGTTTCTGAAAAATGAAGATAGTTGTCCAGCTTCCAAAAAGTTTATTGTGTTTTCTAGTGGAG
+
BBCBCFFFFFBBGGGGGGGGGGHHHHHHHHHHGHHHHGGGGHHHHHGHHHGEHHGHHHGHHHHHHHHHHHHHGGHGGFHHHHHHHHHHHHHFHHHHHHHHHHHHHHHHHHHHHHHHHHHHHHHHHHHHHHHHHHHHHHHHHHHFGHFHHGHGHHHHHHHGGGGGHGFGHHHGHHHHGGFEEFGEHHHHHHHHHFGHHFGHFHFHGHGHHHHHHHHCGHGHFF;C;CCEAFFFFGFFGGCF/FGGFFGG?0.
@M03495:530:000000000-LYBTV:1:1113:9333:15707 2:N:0:GTGCTCTG+TTCTTCCT
ATATTTTGCCGTTGATAAACCACCCTCCCTGTGGTCGTTATCTTGCTCCTTCTGTCGTCAACGAATTTACATTCCAAAGCTCACATGCTGACAGATCGGAAGAGCGTCGTGTAGGGAAAGAGTGTAGGAAGAAGTGTAGAGAGCGGTGGGCGGCGTGTCATTAAAAAAAAAAAAAAAGCGTGAAAGGAATCAAAGATAGAGGTTGGAAACAAGAAAGTGATGTATGTGAGCCGGCATGCAGAGACCATAGG
+
3AABBFFFFFCBGGGGGGFGGGGGGHGGGHHGHHHHGGGHHHHHHHHHHHHHHHHHGGGHGHGGGHHHHHFHHHHHHFHHHHGHHHHHHGFHHHHHHFFFGGGHHGGGGEGHGHFGHHHHHHBFB33FGFHGFHBF33B222//></<?//>-----::C0:00<:0-;?DC?----.....;.//.////9//9///9/////9-////:.///;/////////////;//-----.////./9.///;/
@M03495:530:000000000-LYBTV:1:1113:5687:15724 2:N:0:GTGCTCTG+TTCTTCCT
ATTTTTGCCGTTGATAAACCAGGACTCAGGCTGGACCAAAGCTCACATGCTGACAGATCGGAAGAGCGTCGTGTAGGGAAAGAGTGTAGGAAGAAGTGGAGAGCTCGGTGGGGGCCGGATCATTATAAAAAAAAAAACAACAAAATCAAAAAGGAAGACGTGACTAGTTAAACTTAAACGTACGTATAAAGCTACTAGTTGCACGAAGTAACTGGAGCACGGGCGTACATGAACGGTACACAAGAATAATG
+
ABBBBFBFFBBBGGGGGGFCGGGGHHHHHFHHHGHHHHHHHHHHHHHHHGDGHHHGHHHHGGGGHHHGEGGGGHHHHE3FGHHHGHHHFHHHHFHH4B33/3/?B3>>//?/////////<<1<?11<FD1-<<--:...;.:..0/0000...9/..:.9...00/00;00000000;...;-./9////:;//9////9///.9...///////..9.;---9;9-://9//.....///9..////:/
@M03495:530:000000000-LYBTV:1:1113:16940:15739 2:N:0:GTGCTCTG+TTCTTCCT
ATATTTTGCCGTTGATAAACCAGCTAATCCTGAAAAAAAAATCAAAGCTAAAAACTACAATGCTAAGACCACGATGTGACTGCTATCAAAGTTAGATATATATGTAAATTATTCATCTGTCAAATCCTAGAATTATATCATACCTGCTCCAGCAATCACGACCTGTAATGGTTTAGTGGGTTGTTCACTGTTTCTGAAAAATGAAGATAGTTGTCCAGCTTCCAAAAAGTTTATTGTGTTTTCTAGTGGAG
+
3AABBFFFFFCCGGGGGGGGGGHHHHHHHHHHHGHHHGGGGHHFHH5GGHGHHHGHHHHHHHHHHFHHHHHHEGHGHGHHHHHHHHHHHGHGGHFHHHHHHHHHHHGHHHHHHHHHHHHHHHHGHHHHHHHHHHHHHHHHHHFGHHFHHHFFGHHHHHHGGGGGFHHBGHGFGHGHGGHHGGGGHHHHHHHHHHDHHHHEHHHHHHHHGHHHHHHHHHGHHHCHFC:EEBFGGGGGGGCFGFFGGGFGG0.
@M03495:530:000000000-LYBTV:1:1113:27385:15757 2:N:0:GTGCTCTG+TTCTTCCT
ATATTTTGCCGTTGATAAACCAGTCACAACCACTTCTTGCCCTCCAAAGCTCACATGCTGACAGATCGGAAGAGCGTCGTGTAGGGAAAGAGTGTAGGAAGAAGTGTAGATCTCGGTGGGGGGCGTAGCAATAAAAAAAAAAAAAACATGAAACGCAAGGTGACGAAATACGACTACGAGACAACACCGCGAGATAGACCAGGAGACATAACCTGATGACAGGTCAACAATTAACGAGCCATGATCAATAC
+
BBBBBFFFFFBBGGGGGGFGGGHHHHHHHGGGGHHHHHHHHHHHGHHGGHHHHHHHHHHHHHHHHHHHGEFEHHHGGGGEFGHHHGHHHHHGHHFHHHHHHEHH4G4BB444?BCF?EC//>------.00;0009B=>BAA-:--..//////.----.////..-;.//...9-/...........-9---;.9////........//////;////9//.9/////.//;//:..--///////////
@M03495:530:000000000-LYBTV:1:1113:5367:15759 2:N:0:GTGCTCTG+TTCTTCCT
ATATTTTGCCGTTGATAAACCAGCTAATCCTGAAAAAAAAATCAAAGCTAAAAACTACAATGCTAAGACCACGATGTGACTGCTATCAAAGTTAGATATATATGTAAATTATTCATCTGTCAAATCCTAGAATTATATCATACCTGCTCCAGCAATCACGACCTGTAATGGTTTAGTGGGTTGTTCACTGTTTCTGAAAAATGAAGATAGTTGTCCAGCTTCCAAAAAGTTTATTGTGTTTTCTAGTGGAG
+
ABCCCFFFFFCCGGGGGGGGGGHHHCHHHHHHHHHHHGGGGHHHHHHHHHHHHHGHHHHHGGHHHHHHHHHHGGHGHHHHHHHHHHHHHHHHHHHHHHHHHHHHHHHHHHHHHHHHHHHHHHHHHHHGHGHHHHHHHGHHHHFHHHGHFHGGHHHHHHHGGGGGHHHHHHHHHHHHGHGHGGGGHHHHHFHHHFGGHGHHHHHHGHHHGHHHHGGFHGHHHHHCCHCGFGGGGFFFGGFGGGGGGEBFF:A
@M03495:530:000000000-LYBTV:1:1113:25702:15764 2:N:0:GTGCTCTG+TTCTTCCT
ATATTTTGCCGTTGATAAACCAGCTTGTCTCGGATCCCATTGATCAGTTTTCTCCAAAGCTCACATGCTGACAGATCGGAAGAGCGTCGTGTAGGGAAAGAGTGTAGGAAGAAGTGTAGATCTCGGTGGTGGCCGGATGATTAAAAAAAAAAAAAGTATAGAAGAATCAGTGATTCAGAGTCTACCGTGACTCAGTACAAAGATGCATCACGAGCACAGAAAGAATTAAGTACCAGCAGTTAGAGACACTG
+
BBCCCFFFFFDDGGGGGGGGGGHHHHHHHGHHGGGGHHHHHHHHHHHHHHHHHHHHHHHHHHHHHHHHHHHGHHHHHHGGGGGHGGGGGGGHHHHGHHHHHHHHHHHHHHHHGH4G4434444BB//?////00///?/2F222@2@/C--<--<.000000000/0::0000000<0000000<0-....000000:00<//000:0<00..---.</000</.0:::0000000./.0<:0000///00
@M03495:530:000000000-LYBTV:1:1113:10365:15765 2:N:0:GTGCTCTG+TTCTTCCT
ATATTTTGCCGTTGATAAACCAGCTAATCCTGAAAAAAAAATCAAAGCTAAAAACTACAATGCTAAGACCACGATGTGACTGCTATCAAAGTTAGATATATATGTAAATTATTCATCTGTCAAATCCTAGAATTATATCATACCTGCTCCAGCAATCACGACCTGTAATGGTTTAGTGGGTTGTTCACTGTTTCTGAAAAATGAAGATAGTTGTCCAGCTTCCAAAAAGTTTATTGTGTTTTCTAGTGGAG
+
CCCCCFFFFFCBGGGGGGGGGGHHHHHHHHHHHHHHHGGGGHHHHHGHHHHHHHGHHHHHHHHHHHHHHGHHGGHGHHHHHHGHHHHHHHHHHHHHHHHHHHHHHHHHHHHHHHHHHHHHHHHHHHHHHHGHHHHHHHHHHHFHHHHHHHHHFHHHHHHGGGGGHHHHFHHGHHHHFHFHGGGGHHHHHHHHHGDGFFHHHHHGHHHHHHHHHGGGHHCGFHGFHGAAFFGGGGFFFFBFGGGGEGGGG;C
@M03495:530:000000000-LYBTV:1:1113:11934:15774 2:N:0:GTGCTCTG+TTCTTCCT
ATATTTTGCCGTTGATAAACCAGCTAATCCTGAAAAAAAAATCAAAGCTAAAAACTACAATGCTAAGACCACGATGTGACTGCTATCAAAGTTAGATATATATGTAAATTATTCATCTGTCAAATCCTAGAATTATATCATACCTGCTCCAGCAATCACGACCTGTAATGGTTTAGTGGGTTGTTCACTGTTTCTGAAAAATGAAGATAGTTGTCCAGCTTCCAAAAAGTTTATTGTGTTTTCTAGTGGAG
+
CBCCCFFFFFCBGGGGGGGGGGHHHGHHHHHHHHHHHGGGGHHHHGGHHHHHGHGHHHHHHHHHHHHHHHHHGGHGHGHHHHHHHHHHHHHHHHHHHHHHHHHHHHHHHHHHHHHHHHHHHHHHHGHGHGHHHHHHHHHHHHHFHHHHFHGFGHHHHHHGGGGGHHGHHHHHHHHH=GFHFGGGHEHHHHHHHHDGHHDGFGHHHGGHHHFHGHHGHHCGHGCCGF;EAFGGGGGGGG;FGGGGGGGGG0:
@M03495:530:000000000-LYBTV:1:1113:17317:15780 2:N:0:GTGCTCTG+TTCTTCCT
ATATTTTGCCGTTGATAAACCAGAGGACTCAGGCTGGACCAAAGCTCACATGCTGACAGATCGGAAGAGCGTCGTGTAGGGAAAGAGTGTAGGAAGAAGTGTAGATCTCGGGGGTGGCCGGATCATTAAAAAAAAAAAAAAAAAAGGAACAAAAGAGGTACGAAGCCGGAAAGAAACAAGAAAATGTAAGGTAAGGAAAGAGAACAGGACAGCATATTATAGATATGACAAATACGATCTCGAGATCATAG
+
ABBCBFFFFFCCGGGGGGGGGGHHHGHHHHHHHHHHGHHHHHHHHHHHHHHHHHHHHHHHHHHGGGGHHHGGGGGGHFHHGFGHHHHGHHHHHFHHHGHFBBBBD4DDDFF//B//<0=/////01<11>1GDC@CD----?-9-..//;//.././:900....-.-----././//./////000000090:000:/.;//00/:.../.;/00000000000000000/000.....0.0...00000
@M03495:530:000000000-LYBTV:1:1113:4228:15783 2:N:0:GTGCTCTG+TTCTTCCT
ATATTTTGCCGTTGATAAACCAGCTAATCCTGAAAAAAAAATCAAAGCTTAAAACTACAATTCTAAGACCACGGTGGGACTGCTAACAAAGTTAGATATATATGGAAATTATTCATCTGGCAAATCCTAGAATTATATCATACCTGCTCCAGCAATCACGGCCTGTAATGGTTTAGGGGGTTTTTCACTGGTTCTTAAAAATTAAGGTAGTTGGCCAGCTTCCAAAAAGTTTATTGTGTTTTCTAGTTGCG
+
BBBBBFFFFFBAGGCGGGFGGGHHHHGHHHHHGHHHHGGGGF3AFG5235BFAGFGD3AG55AD5F53@FE?10111/111134443@FG34B44@44?444443BFGFE34B4444B433BFG43B??32F3GD33333333BB2022@222<F<<@F///<//1<>11=1>F1=10><-@..;/0;00/<GB000;<G0./0000;009;;//;/..::9CFFF.E90;C00;0;;.;FB//////;/-
@M03495:530:000000000-LYBTV:1:1113:16452:15803 2:N:0:GTGCTCTG+TTCTTCCT
ATATTTTGCCGTTGATAAACCAGCTAATCCTGAAAAAAAAATCAAAGCTAAAAACTACAATGCTAAGACCACGATGTGACTGCTATCAAAGTTAGATATATATGTAAATTATTCATCTGTCAAATCCTAGAATTATATCATACCTGCTCCAGCAATCACGACCTGTAATGGTTTAGTGGGTTGTTCACTGTTTCTGAAAAATGAAGATAGTTGTCCAGCTTCCAAAAAGTTTATTGTGTTTTCTAGTGGAG
+
ABCCCFFFFFCCGGGGGGGGGGHHHHHHHHHHHHHHHGGGGHHGHHHHHHHHGHGHHHHHHHHHHHHHHHHHGGHGHHHGHHGHHHHHHHHHHHHHHHHHHHHHHHHHHHHHHHGHHHHHHHHHHGHGHHHHHHHHHHHHHHFGHHGHGHGFFGGHHHHGGGGGHHHHHHHGHHHHGHHHGGGGHHHHHHHHHHGHHHHGHHHGGHFHHHHGHHHGHHBGHG;CGHGFDBFGGGFGGGFFGGGGGGGGE:.
@M03495:530:000000000-LYBTV:1:1113:29337:15816 2:N:0:GTGCTCTG+TTCTTCCT
ATATTTTGCCGTTGATAAACCAGGACTCAGGCTGGACCAAAGCTCACATGCTGACAGATCGGAAGAGCGTCGTGTAGGGAAAGAGTGTAGGAAGAAGTGTAAAGATCGGGGGGGGCCGCATGATGATAAAAGAAGAGAAGTCATAGACAGGCCAGAGTGAAACTACAATTACCATACTAATAGGATTCACAGCATCGCTGCACCCACTAAAGCCTTTCGTAACACTGTTCAAGGTTCGCTACGACTAATAC
+
3>AAAFF5DB>ACEGGGGBEGGEGFCEGCGHBCG2FGHHGGHBGHHEFDEBFGGHGHHGB1EAFE1GHG11>>EFHGGCBB?G3GFGF4BDGHH1GB4B44444BB3/////--9----9..//9/99;/;/.9//.9//9///////9........///////9/9//////9//.//;///;99//////.;//..9..9//9...;//9/;///;..9../9/////;//////--..-999.-//;;
@M03495:530:000000000-LYBTV:1:1113:26786:15833 2:N:0:GTGCTCTG+TTCTTCCT
ATATTTTGCCGTTGATAAACCAGCTAATCCTGAAAAAAAAATCAAAGCTAAAAACTACAATGCTAAGACCACGATGTGACTGCTATCAAAGTTAGATATATATGTAAATTATTCATCTGTCAAATCCTAGAATTATATCATACCTGCTCCAGCAATCACGACCTGTAATGGTTTAGTGGGTTGTTCACTGTTTCTGAAAAATGAAGATAGTTGTCCAGCTTCCAAAAAGTTTATTGTGTTTTCTAGTGGAG
+
A1AAAFFBFF?>AEGGG31BEG00CBGDHHG1AEGHC?AEAGGGHGGBEGEGGF?GF1GHFFCDFHHHF0BFFCCFHEG@FE0@EGGHHB1B22B@GGHHHHHHGHB>22FEBDF2FGDDGFDF2BFGFEFFGHFFGHHEDHHHBFFHBG1FGGHHFHHCCCCAFGFGHGEGGGFH>GFFEGGGGFHHGE0=0=DHFD0DGFBHDF0CCGGGFHCCG::GCF:0CC..C0C9FFGF99999CFBGBFG.0.
@M03495:530:000000000-LYBTV:1:1113:4249:15846 2:N:0:GTGCTCTG+TTCTTCCT
ATATTTTGCCGTTGATAAACCACCCTCCCTGTGGTCGTTATCTTGCTCCTTCTGTCGTCAACGAATTTACTAATTCCAAAGCTCACATGCTGACAGATCGGAAGAGCGTCGTGTAGGGAAAGAGTGTAGGAAGAAGTGTAGAGCTCGGTGGTCGCCGGGTCATTAAAAAAAAAAAAAAGAGAGAAGTGAAAGGAGAACGATGAGGTCGAATAAGGTGGTAAAGATATAGATGCGTAGGAATGTACGCGAGA
+
BCCCCFFFFFDCGGGGGGGGGGGGGHHGGHHHHHHHGGGHHHHHHHHHHHHHHHHHGGGHGHGGGHHHHHHHHHHHHHHHHHHHHHHHHHHHHHHHHHHHGGGGHHHGGGGEGHHHHGGHHHHGDBFFHHGHHFHHHFGH2F22@2<@/??<1>//---.-.11=11=G@E@@C--<-99//..0/10:111./..<0..9.10//<--.0.11010.<11:11011111110-.<-.0100111..--9-
@M03495:530:000000000-LYBTV:1:1113:17746:15872 2:N:0:GTGCTCTG+TTCTTCCT
ATATTTTGCCGTTGATAAACCACCCTCCCTGTGGTCGTTATCTTGCTCCTTCTGTCGTCAACGAATTTACTAATTCCAAAGCTCACATGCTGACAGATCGGAAGAGCGTCGTGTAGGGAAAGAGTGTAGGAAGAAGTGTAGAGCTCGGGGGGACGCGGAGCATTAAAAAAAAAAAAAGGAGTGCGGATAGTGGACGTCGATATGGAACCAAGATAGCAAAAAGGCGGAGTCTAGGTAGAGCGTCCGAGCAA
+
BCCCCFFFFFCBGGGGGGGGGGGGGHHGGHHHHHHHGGGHHHHHHHHHGHHHHHHHGGGHGHGGGHHHHEHHHHHHHHHHHHHHHGHGHHHHFHHHHHHHGGGGHHHGFGGEGHHHHGHHHHHH?BDFB2BGFCGHHHD2D>2222?/<?A---9------9:0;09009C=9----.././.0----.0;9.00-..-9..-00000.9...900000:;....---:9/0000000000-..--9---/
@M03495:530:000000000-LYBTV:1:1113:13517:15926 2:N:0:GTGCTCTG+TTCTTCCT
ATATTTTGCCGTTGATAAACCAGGGACTCAGGCTGGACCAAAGCTCACATGCTGACAGATCGGAAGAGCGTCGTGTAGGGAAAGAGTGTAGGAAGAAGTGTAGATCTCGGGGGGGGGCGGAGCAATTAAAAAAAAAAAAAAAGAGCAAATATGGGGAACAGGGGACTAAAGAGAAGAGTGACAGACAAAAAAATGCAAAGATGTCAGGTAGACAGCAGAGGTGGGATGTAGAAAGAGAGAAAGGAGGTAAG
+
CCCCDFFFFFCCGGGGGGGGGGHGGGGHHHHHGHHGHHHHHHHHHHHHHHHHHHHHHHHGHHGGGGHHHGEGGEFHHHHGHHHHGHFGFGHHHHHHHHGH4B?444?4?F/>CC-9-:----9;/00;:BBFA--9>-@---..//0/0000;0.....//9.-.-./0000//0/;.000000/.///:.-:.000;0/:0000:0/000000/./.:;.0..-.0.0000000///..0:;./.:.000
@M03495:530:000000000-LYBTV:1:1113:3138:15963 2:N:0:GTGCTCTG+TTCTTCCT
ATATTTTGCCGTTGATAAACCAGTCACAACCACTTCTTGCCCTCCAAAGCTCACATGCTGACAGATCGGAAGAGCGTCGTGTAGGGAAAGAGTGTAGGAAGAAGTGTAGATCTTGGGGGTATGAGTATCATCATAAAAACAACCATCCAAAGGCTAAAGAACATAGGAAGTAGGGACGGAAATCGAAACAGAAGAAATGACAGAAGAGCATCATGGGATACACAAGTGAGAAGAACTGAGCACACAAGTGA
+
3>AAAB5DFFDAGCCGFGGGGCHHHHHGGGAFFFAFFHHBF3FGEHHFGCGHHHHHHFDFGGHGHFHHGGGGHFHGGFGGGGEGGGBGFFFFBF@43BFGGFHC43??34B?F4??/>/<C11B1?21BF22B22G111//?/?F11011100?111?110<F1>F11>01111.<.--..-00../.;/:/::///00000;99/;.9/0;0000.///0000:.C000;0;99.//////..99..///
@M03495:530:000000000-LYBTV:1:1113:18704:15982 2:N:0:GTGCTCTG+TTCTTCCT
ATATTTTGCCGTGATAAACCAGAACCATCCAAAGCTCACATGCTGACAGATCGGAAGAGCGTCGTGTAGGGAAAGAGTGTAGGAAGAAGTGTAGATCTCGGGGGTGGCCGGGTCATTAAAAAAAAAAAAAAAATAAAGAGGCAGGAGCGTAGCGACGCTCAATAAATAATGAGAAATAGACGTGATGAAGGTCCGTATGCGTGTATACAAAAAGAACGTGCGAGACAAACATGGTATGAAATGAAATAGCG
+
CCCCDFFFFFCBEGGGGGGGGGHHHHHHHHHHHHHHHHHHHHHHHHHHHHHHHGGGGHHHGGGFFGHHHHGHHHHHHGHGHHHHHHHHHFE443444B4FF/>E///00///?/0FG11FGHCC><<-A:---.09000/.9..-.;;-.9:.-;---...0000000000000000000:..../00000000-9.:/0:.../0000:0.:..9/....-:-:./;/.900/0000000900000;0:-
@M03495:530:000000000-LYBTV:1:1113:15951:16006 2:N:0:GTGCTCTG+TTCTTCCT
ATATTTTGCCGTTGATAAACCAGCTAATTCCAAAGCTCACATGCTGACAGATCGGAAGAGCGTCGTGTAGGGAAAGAGTGTAGGAAGAAGTGTAGATCTCGGTGGTCGCCGGAGCATTAAAAAAAAAAAAAAAAAGAAACAAGAAAGAAGCAAGGGAAGAAAAATAGGAAATATAGATAAATAAGAAGAGTAGGCAAGAAGAGAGAGATATGACAGACAAAGACATAAACAGTAGTAACACAAGGAGAGGG
+
BCDDEFFFFFCDGGGGGGGGGGHHHHHHHHHHHHHHHHHHHHHHHHHHHHGHHHGGGGHHHGGGGEFGHHHGGHHHHHHHHHHHHHHHHHGE44B44BB@FF1>E>3>//>///<?DG3GFEFG/>>/@@-<A--...///.////</./0://...:..///..00001/0:<:1111:111:11<<0.111000<.///0./.9..11<1:100/./<//://11110</<11<11110..........
@M03495:530:000000000-LYBTV:1:1113:11083:16075 2:N:0:GTGCTCTG+TTCTTCCT
ATATTTTGCCGTTGATAAACCAGCTAATCCTGAAAAAAAAATCAAAGCTAAAAACTACAATGCTAAGACCACGATGTGACTGCTATCAAAGTTAGATATATATGTAAATTATTCATCTGTCAAATCCTAGAATTATATCATACCTGCTCCAGCAATCACGACCTGTAATGGTTTAGTGGGTTGTTCACTGTTTCTGAAAAATGAAGATAGTTGTCCAGCTTCCAAAAAGTTTATTGTGTTTTCTAGTGGAG
+
ABBBBFFFFFCAGGGGGGGGGGHHHHHHHHFHHHHHHGGGGHHHHHHHHHHHHHGHHHHGHHHHHFHHHCHHGGHGHHHHHGGHHHHHHHHHHHHHHFHHHHHHHHHHHHHHHHHHHHHHHHHHHHFGHFHHHHHHHHHHHHGFHHHFHHGGGHHHGHHGGGFGHGHHHHGFGHHGGGFEEGGGHHHHHHHHHHBDDGHHAHGHHH00CCGHHHHFGHCHHHBGFFGGDFGGFGGGGGBFFFBFBFFEG0.
@M03495:530:000000000-LYBTV:1:1113:3761:16104 2:N:0:GTGCTCTG+TTCTTCCT
ATATTTTGCCGTTGATAAACCAGCTAATCCTGAAAAAAAAATCAAAGCTAAAAACTACAATGCTAAGACCACGATGTGACTGCTATCAAAGTTAGATATATATGTAAATTATTCATCTGTCAAATCCTAGAATTATATCATACCTGCTCCAGCAATCACGACCTGTAATGGTTTAGTGGGTTGTTCACTGTTTCTGAAAAATGAAGATAGTTGTCCAGCTTCCAAAAAGTTTATTGTGTTTTCTAGTGGAG
+
ABCBCFFFFFBBGGFGGGGGGGHHHHHHHFGHHHHHHGGGGHFFHHGHHHGHHHGHHFHHHHHHHHGHHHHHFEHGHEHHHHHHHGHHHHGHHHGHHHHHHHHHHHHHHHHHHHHHHHHHGHHHHGHGHHHHHHHHHHGHHHHGHHHHHHFGGFGHHHHGGGGGHHFHHHHGHGHGFHGFDGGGHGHHHHHGGHHHHHHHFHHHDF0GHHHHHHFBGFCHHHHGCG.AEGGGGGGGGF/9FBFFFFFFG9C
@M03495:530:000000000-LYBTV:1:1113:29318:16115 2:N:0:GTGCTCTG+TTCTTCCT
ATATTTTGCCGTTGATAAACCAGTCAGGAGTCCAAAGCTCACATGCTGACAGATCGGAAGAGCGTCGTGTAGGGAAAGAGTGTAGGAAGAAGTGTAGATCTAGGGGGGCGCCGGATCATTAAAAAAAAAAAGAGGAACAATACGCACGAGAATACGAATACATAGCGCATACCAGACTGATCAAAGTAAGAAACGTCTGGTCGCACGCTGCGAGCACATAGGTCACTTCATCTGGCATACAGTTGTTTCGC
+
AABBCFFDFFBCGGGGGGGGGGHHHGHHHGHHHHHHHHHFHHHHHHHDBBBFHHHHGGGGFHHGGFEEEBBDGGHHHHBG4FGHHHHHHHHHD34@B@44B4BD?EC-<@-:---.-.;;BBFB;--;B;9.A/../9//;00...--.-..900.....:00000---.;9:00..B000;00009:9000//.9././0:9-;---...--:--./000000000000:00000:000:09000./;..
@M03495:530:000000000-LYBTV:1:1113:19391:16119 2:N:0:GTGCTCTG+TTCTTCCT
ATATTTTGCCGTTGATAAACCAGGGCGGCACCAAAGCTCACATGCTGACAGATCGGAAGAGCGTCGTGTAGGGAAAGAGTGTAGGAAGAAGTGTAGATCTCGGGGGGGGGCGGATCATTAAAAAAAAAAAAAAAAAAGACATGAAGAAGGAAGAGGAGGATAGGAAGAAAGAAAAGGATGCACAAATAAAAGATGTGAGTGGTGCAGACAAACGCGGTGGCTGAGAGGAACGAAGCAAAGGTAAGAGTAAA
+
BCCCCFFFFFCCGGGGGGGGGGHGGGGGGGGGHHHHHHHHHHHHHHHHHHHHHHHGGGGHHHGGGGEEFEGGGGHHHFHGHFHHHHHFHHHEG4???44BB0?/<D-----<<---<1<1<BBF<-9@;-99----<..//<00111:/../......../00/:1..//0/./:/./00/001<.111111<01111110.:.0011.///..---<-......1<../.....-0/0:/011010::11
@M03495:530:000000000-LYBTV:1:1113:19830:16128 2:N:0:GTGCTCTG+TTCTTCCT
ATATTTTGCCGTTGATAAACCAGCTAATCCTGAAAAAAAAATCAAAGCTAAAAACTACAATGCTAAGACCACGATGTGACTGCTATCAAAGTTAGATATATATGTAAATTATTCATCTGTCAAATCCTAGAATTATATCATACCTGCTCCAGCAATCACGACCTGTAATGGTTTAGAGGGTTGTTCACTGTTTCTGAAAAATGAAGATAGTTGTCCAGCTTCCAAAAAGTTTATTGTGTTTTCTAGTGGAG
+
?AABBFFFFFBBGGGGGGGGGGHHHFHHHFHHGHHGHGGGGHHHHHHHHHGHHHGGHHHFHHHHHHFHHEHHGGHGHHHHHGHHHHHHHHHHHHHHHHHHHHHHHHHHHHHHHHHHHHHHHHHHHH3FHHHHHHHHHHFHHHDFHHHHGGHGFGFHHHGGGCGFHHHHGHHFHHHGHGFGGHGDHFHHGHFHHH=GGDBGGFHFGHGFHHHHHHHHFHCGHH:CC0.;CBFFFGGFGGGFFFGGEGFGG;:
@M03495:530:000000000-LYBTV:1:1113:2449:16140 2:N:0:GTGCTCTG+TTCTTCCT
ATATTTTGCCGTTGATAAACCAGGACTCAGGCTGGACCAAAGCTCACATGCTGACAGATCGGAAGAGCGTCGTGTAGGGAAAGAGTGTAGGAAGAAGTGGAGATCTAGGCGGTCGACCGATCCATTAAAAAAACCACATAATTCAATCAGAATCAAGAAAGCCAGTTCACAGTGCAGACAAGACGAGGAACGTCGACATTACACACAACACTGAATAGTCTACTAACTATCCCAAACAACACAACAGAACC
+
ABBAAFFFFFBBGGEGGGGFGEFFGHHHHHGGEGEGHHGHHHHHFHHHHFFHGFGGCFGGHFGGGFGHGB1>>BGGHHG3FEGHFGGBGHHGGHGFFHG3B/B3BG4BD3/<<///////</?111111<F--.....10=0<00<0000<000=000/;//::.<000000<0;:009//./9.----/....---..///9/:9.:A..///;///////////;///;////..9.;.:...;.//..
@M03495:530:000000000-LYBTV:1:1113:21925:16165 2:N:0:GTGCTCTG+TTCTTCCT
ATATTTTGCCGTTGATAAACCAAAGCTCACATGCTGACAGATCGGAAGAGCGTCGTGTAGGGAAAGAGTGTAGGAAGAAGTGTAGATCTCGGGGGGCGCCGGATCATTAAAAAAAAAAAAAAAAAGAAAAGAAGGGGAAGTGGATATGCGATAAAGATAGGGGTAGAGGAAGAAGAGTGAACGGAGAGGTAGAGTACACAGGTGGACAGAGGCTCAGAGACATATATAGTATCATATATCTCAGTGTATCA
+
BCCCDFFFFFCCGGGGGGGGGGHHHHHHHHHHHHHHHHHHHHHHGGGGHHHGGGGGGHHHHGHHHHHHFGGGHHHHHGHHHH44344BBFHA/>E--<-----.<.1<11CFFAF;CFC>>--<-...///../.9-...0:0001:11.....1<10<1/....911/./..//0.11110....<..00011<1:110<<<0<.00.//...:0/00///11<11<111:1<11111111111111111
@M03495:530:000000000-LYBTV:1:1113:17037:16168 2:N:0:GTGCTCTG+TTCTTCCT
ATATTTTGCCGTTGATAAACCAGCTAATCCTGAAAAAAAAATCAAAGCTAAAAACTACAATGCTAAGACCACGATGTGACTGCTATCAAAGTTAGATATATATGTAAATTATTCATCTGTCAAATCCTAGAATTATATCATACCTGCTCCAGCAATCACGACCTGTAATGGTTTAGTGGGTTGTTCACTGTTTCTGAAAAATGAAGATAGTTGTCCAGCTTCCAAAAAGTTTATTGTGTTTTCTAGTGGAG
+
AABCCFFFFFCCGGGGGGGGGGHHHHHHHHHHHHHHGGGGGHHHHHHHHHHHHHGHHHHHGHHHHFHHHHHHEGHGFHHHGHGHHHGHHHHHHHGHHHGHHHHHHHHHHHHHHHHHHHHHHHHHHHHGHHHHHHHHHHHHHHFGHHHHHHGGFHHHHHHGGGGGHHHHHHHHHHHGGHFEGFCGHGHHHHHHHHDGHHHF.GHHEGCFHFHHHHHGHGCGHHGFFGGEGGGGGGGEFF:FB:CFFBCFG99
@M03495:530:000000000-LYBTV:1:1113:23708:16169 2:N:0:GTGCTCTG+TTCTTCCT
ATATTTTGCCGTTGATAAACCAGCTAATCCTGAAAAAAAAATCAAAGCTAAAAACTACAATGCTAAGACCACGATGTGACTGCTATCAAAGTTAGATATATATGTAAATTATTCATCTGTCAAATCCTAGAATTATATCATACCTGCTCCAGCAATCACGACCTGTAATGGTTTAGTGGGTTGTTCACTGTTTCTGAAAAATGAAGATAGTTGTCCAGCTTCCAAAAAGTTTATTGTGTTTTCTAGTGGAG
+
>AABBFFFFFBBGCGGGGGGGCHHHGGHHHHHDGHHFGGGGHHHHHFFGHGHFHGHHHHHHHHHHGHHHHHHGCHGHHHHHHGHHHHHHHHHHHGHHHHHGHHHGHHHHGHHHHHHHHHGHHHHEGEFGFHHHHHHHHHHHHGHHGGFHHHHHHHHGHHGGGGFHHHHFHEFHHHFFFGEEGGGHHHHFHDGFG<DBG0GFGHDGBCGGHHGHHHCGGHFFH:000;9CFGGFFGGGF/BFFBFGGGG.0.
@M03495:530:000000000-LYBTV:1:1113:13439:16181 2:N:0:GTGCTCTG+TTCTTCCT
ATATTTTGCCGTTGATAAACCATGGACTCAGGCTGGACCAAAGCTCACATGCTGACAGATCGGAAGAGCGTCGTGTAGGGAAAGAGTGTAGGAAGAAGTGTAGATCTCGGTGGGCGGCGGATAATGAAAAAAAAAAAAAAAAAAAGAAATGTAGTGGGGAGGGCAAGTACTGAAGAGAAGTAAACTGAGGGAGCGAATGGAGGATACGAATGTGGTGAACACAAGCGTACGAGGCGACACGAAGGCTAGGG
+
BCCBCFFFFFCCGGGGGGGGGGHHHHHHHHHHHHHGHGHHHHHHHHHHHHHHHHHHHHHHHHGGGGHHHGEGGFFHHHHGHHHHHHHHHHHHHFHHHHGH4@344BD4BC/?E@/</<<//-.<111=1<GCC--:--:---9--9../000000/..-.;--..9.:0000000;./0/0000000009....----000/.9/00....0000/.0000/.......--..:------.-....00...
@M03495:530:000000000-LYBTV:1:1113:29039:16185 2:N:0:GTGCTCTG+TTCTTCCT
ATATTTTGCCGTTGATAAACCAGGACTCAGGCTGGACCAAAGCTCACATGCTGACAGATCGGAAGAGCGTCGTGTAGGGAAAGAGTGTAGGAAGAAGTGAAGATCTCGGTGGGGGCCGGATCATTAAAAAAAAAAAAGATGATAGGCGTGCACTGACCTCAAGCAGGATGACAACTTTAGGCCTCATACTCGACACGTATACACGTGAGTACCAGGTGCGTCTATACTTGTTTTCGTTCGTGATGATATCG
+
BCCCCFFFFFBBGGAGGGGGGGGGGHHHHHHHGHGHHHHHHHHHHHHHHGHHHHHHHHHHHGGGGGHHGAEEEEHHGGGEGHHHHFGBGFHGHHFHFHH4@4333B4FC/A///////////0@11<DGB<-@>C-:..000000:/-.-;.00;0/900/:00//..0//000./;0000///.////9/..-.9...;////..;..;;/9//;///-;99.///;////../-;FF..;/////://;
@M03495:530:000000000-LYBTV:1:1113:14132:16195 2:N:0:GTGCTCTG+TTCTTCCT
ATATTTTGCCGTTGATAAACCAGGACTCAGGCTGGACCAAAGCTCACATGCTGACAGATCGGAAGAGCGTCGTGTAGGGAAAGAGTGTAGGAAGAAGTGTAAGTCTTAGTGGTGGGCGTGTAAATAAAAAAAAAAATGGTATACAGAGCCTGACATTAACAACAATGATGAACTGCAGCTGCTTAAGACCAACTGCTACAGCTGAAGCACTGGTGTCTTTAGAAGTTTCATAGGTCGTGAAGATATCAGAG
+
AABBAFFFFFDAGGGFGGGGGGHGGGHHHFHHFGGGFHGEHHHHHHDGHGHHHGEGHCHGHGGFFBGHFE1>EEHFHFF3GHHGHGGFHHHHHHFHFD@4444?BB44B4BB?/////>//BB33?3332/<<</-011<11=1==1000<.//000<D000<<.0CFFCG000000//;//0000;09/B.:9;B009B0009;9;0/90;F099/0;0009//////;///99/-;.9.9////;////
@M03495:530:000000000-LYBTV:1:1113:11217:16238 2:N:0:GTGCTCTG+TTCTTCCT
ATATTTTGCCGTTGATAAACCAGCTAATTCCAAAGCTCACATGCTGACAGATCGGAAGAGCGTCGTGTAGGGAAAGAGTGTAGGAAGAAGTGTAGATCTCGGGGGTGGCCGGAACATTAAAAAAAGAAAAAAAACAAAGCAGTGAAATGATCGGAGAACAATAGATAAGAGAGAGAAAAGAGAACAAGAAATACAATAAGAAGATGAACAGAAGAGCAAAAAAGACAGATAAAACAATACTGCGTACGGTG
+
BCCCCFFFFFCCGGGGGGGGGGHHHHHHHHBGGHHHHHHHHHGHHHFHHHFHHHGGGGHHGGGGFFGGHHHGGHHHHHGGGHHHHHHHHHFG4@3444BB1F/><</>00>/>/>F2DF1?1GG<..><0>---.<..////0/000000:0...-9./;/0;000900009....9///.///9/////////9/://///9////////////.//;/9.;..//9/////9/..//////...--./;
@M03495:530:000000000-LYBTV:1:1113:27882:16253 2:N:0:GTGCTCTG+TTCTTCCT
ATATTTTGCCGTTGATAAACCAGGACTCAGGCTGGACCAAAGCTCACATGCTGACAGATCGGAAGAGCGTCGTGTAGGGAAAGAGTGTAGGAAGAAGTGTAGAGCTCGGGGGTCGCCGTATTATAAAAAAAAACATAACAGATAAGCAGGCTCTGTACTGCACCCAAGGAAATAGATTGATATACTTGGACATCAGATATGACGCGTAAGTATCGGGTGTTATGGTATGTGTCTGGTTAGTCATGGGGTGC
+
ABBBBFFFFFBBGGCGGGGGGFHGFGHGGGHHGHGHHHHHHHHHHHHHHHHHHHHHHGHHHGGGGGGHEAEF>FHHHFFEGHHGH@F@GHHFHGFHGHGB@343B33////><///?/</011111??FCF?@.<000/00/00000;/.:;./0;00000;9/......9/0;;00000000000;0009000/////:9/9..-;-..9;//.--.-;./99/////////;//;//.//////...-.
@M03495:530:000000000-LYBTV:1:1113:15779:16254 2:N:0:GTGCTCTG+TTCTTCCT
ATATTTTGCCGTTGATAAACCAGTCACAACCACTTCTTGCCCTCCAAAGCTCACATGCTGACAGATCGGAAGAGCGTCGTGTAGGGAAAGAGTGTAGGAAGAAGTGTAGATCTCGGGGGGCGGCGTGTCATTAAAAAAAAAAAAAAAGTAGACAAGAGTAATAGGGCGAAGAATAAACACAAACGACACGATATGATAGAGATGGCAACAAAACACATTTTGTATAGTACAAGACTATGATACTTGCTGGA
+
BCDDEFFFFFBBGGGGGGGGGGHHHHHHHGGGGHHHHHHHHHHHGHHHHHHHHHHHHHHHHHHHHHHHGEGGHHHGGGGGGGHHHGHHHHHHGHFHGGHHHHHHHG4BEF4B4FGC>//--<--9<-./11:1<::0>B=BCB;B--.:11<11/./.1111110./----./011101<<..<..---9-..9111111<1100//<.........0<111/1111111110//:01111111111110.
@M03495:530:000000000-LYBTV:1:1113:25001:16259 2:N:0:GTGCTCTG+TTCTTCCT
ATATTTTGCCGTTGATAAACCAGCTAATCCTGAAAAAAAAATCAAAGCTAAAAACTACAATGCTAAGACCACGATGTGACTGCTATCAAAGTTAGATATATATGTAAATTATTCATCTGTCAAATCCTAGAATTATATCATACCTGCTCCAGCAATCACGACCTGTAATGGTTTAGTGGGTTGTTCACTGTTTCTGAAAAATGAAGATAGTTGTCCAGCTTCCAAAAAGTTTATTGTGTTTTCTAGTGGAG
+
ABCCCFFFFFCCGGGGGGGGGGHHHHGHHHHHHHHFHGGGGHHHHHHHHHHHHHGHHHHHHHHHHHHHHHHHGGHGHGFHFHHHHHHHHHGHHHHGHHHHHHHHHHHHHHHHHHHHHHHHGHHHFHHGHHHHHHHHHHGHHHHHHHFGHHGGGHHHGGHGGGGGHHHHHHHHHHHHHHHGEGGGHHGFHHHHHHDDBGHHFHHHHHCHHHGHHGGGHGHHHG:GFF.CDFGGGFGGGGGFFGFGGEFGG0A
@M03495:530:000000000-LYBTV:1:1113:22701:16290 2:N:0:GTGCTCTG+TTCTTCCT
ATATTTTGCCGTTGATAAACCAGCTAATCCTGAAAAAAAAATCAAAGCTAAAAACTACAATGCTAAGACCACGATGTGACTGCTATCAAAGTTAGATATATATGTAAATTATTCATCTGTCAAATCCTAGAATTATATCATACCTGCTCCAGCAATCACGACCTGTAATGGTTTAGTGGGTTGTTCACTGTTTCTGAAAAATGAAGATAGTTGTCCAGCTTCCAAAAAGTTTATTGTGTTTTCTAGTGGAG
+
BBBBBFFFFFBAGGGFGGGGGGHHHHHHHHHHHHHHHGGGGHGHHHHFHFHHGHGHHHGHHHHHHHHHHHHHGGHGFGHHHGFGHHHHHHHHHHFGHHFHGHGGGHHHHHHHHHHHHHGHHHHHF3BFHHHHHHHGHHHHGHHHHHGFHHGBGGHHHHGGGGGFHFFHHHH1FHHG1FGHEGCDHHHHHHHHHH<DFFFHHHG0=0:CGHHFFHHGHH;GHFF;CFCAEBGFGGFFFFCCFF9FEF0BF0.
@M03495:530:000000000-LYBTV:1:1113:26031:16317 2:N:0:GTGCTCTG+TTCTTCCT
ATATTTTGCCGTTGATAAACCACCCTCCCTGTGGTCGTTATCTTGCTCCTTCTGTCGTCAACGAATTTACTAATTCCAAAGCTCACATGCTGACAGATCGGAAGAGCGTCGTGTAGGGAAAGAGTGTAGGAAGAAGTGTAGATATCGGGGGGGGCCGGATCATTAAAAAAAAAAAACAAAACAACAATAATGAGTGTCGGTACACAGTAAAAACTATAATAAGAGCTAGATTTAAAAATAGATAATGCCTC
+
BCCCCFFFFFCCGGGGGGGGGGGGGHHGGHHHHHHHGGGHHHHHHHHHHHHHHHHHGGGHGHGGGHHHHHHHGHHHHHHGHHHHHHHHHHHHHHHHHHHHGGGGHHHGGGGGGHHHHGHHHHHH?33DFDGHHFHHFG222@22DDFD/<---------.-9/9////:9-@---9..9........//9:///:/9/.--../;/.//////.//;//9///://;::F/9//////.///////:////
@M03495:530:000000000-LYBTV:1:1113:20165:16331 2:N:0:GTGCTCTG+TTCTTCCT
ATATTTTGCCGTTGATAAACCAGTCAGGAGTCCAAAGCTCACATGCTGACAGATCGGAAGAGCGTCGTGTAGGGAAAGAGTGTAGGAAGAAGTGGAGATCTCGGTGGTGGGCGGATTATTAAAATAAAAAAAAGAAAATAGGAGATACTAAATCGTATACGAAGAAGAAGCAAAGAATTAATGACGTATAAGAAGTCAATGCTGAAGCAGAACCGCGCACTGGCCAGTCACATGTATGATGATATAATGGG
+
ABCCCFFFFFCCGGGGGGGGGGHHHHHHHFHHHHHHHHHHHHHHHHHHHHHGHHHHGEGGGHHFFGGGG?EFFGFHHHGHFFGGHHHGFGGH4@33133@B@CF1/E////////</22>2>2@222@@GC<><.<>01<1110./0000<000<.<<00..:.;:/:C/0;:0//.:;000000...00;000:000:000:000000////.----9--//..0;00;0000000000000000:000.
@M03495:530:000000000-LYBTV:1:1113:2370:16333 2:N:0:GTGCTCTG+TTCTTCCT
ATATTTTGCCGTTGATAAACCAGCTAATCCTGAAAAAAAAATCAAAGCTAAAAACTACAATGCTAAGACCACGATGTGACTGCTATCAAAGTTAGATATATATGTAAATTATTCATCTGTCAAATCCTAGAATTATATCATACCTGCTCCAGCAATCACGACCTGTAATGGTTTAGTGGGTTGTTCACTGTTTCTGAAAAATGAAGATAGTTGTCCAGCTTCCAAAAAGTTTATTGTGTTTTCTAGTGGAG
+
AABBBFFFFFBBFFGGGGFFGGHFHGHGHHGBFCGGHCFGGHHGHHHHHHHFHHGHHHHHHHGHHFHHHEGHGGHEGHFHHGCFHHFHHBEGHHHHFHHHHHHHHHGHHHHHGHHHHHHHGFHFHFFFHHHHHHHHHGHHHHGGFHFGHHFGGHGGGHHGGGGGHHHHBGF1FHHHFGHHDGGGHHHHHHHHHHDGDGFB<CHHDHGHHHFHCF0CFGGHGHCCGC:AEGGGGGGGFF:9CCFGFGGBF:C
@M03495:530:000000000-LYBTV:1:1113:4705:16339 2:N:0:GTGCTCTG+TTCTTCCT
ATATTTTGCCGTTGATAAACCAGGACTCAGGCTGGACCAAAGCTCACATGCTGACAGATCGGAAGAGCGTCGTGTAGGGAAAGAGTGTAGGAAGAAGTGTAGAGCTCGGTGGTGGCCGGGTCATTAAAAAAAAAAAAAAGAAAAAAACAGTAAAAATATATATGGATAATAGAGAGGTAAACATAACACATACAGAAAAACGTGTAGACTAAAGGACGAGCAAGCTGAAGAACAAGATATACAAGAACACA
+
BBCCCFFFFFCCGGGGGGGGGGHGHHHHHHHHHHGHHHHHHHHHHHHHHHHHHHHHHHHHHGGGGFHHGEGF>EHHHHGHHGHHHGGGHHGHHGHHHHH4F3@34?BEF/?////00////>?3B2>@@@DCF@?----...//.--.9/000000.000000000000000000..000000<0000:.00<<0000/..-..//<:00000<0/:--<--:/.000:00/<//</00000000/////.
@M03495:530:000000000-LYBTV:1:1113:18039:16354 2:N:0:GTGCTCTG+TTCTTCCT
ATATTTTGCCGTTGATAAACCAGCTAATCCTGAAAAAAAAATCAAAGCTAAAAACTACAATGCTAAGACCACGATGTGACTGCTATCAAAGTTAGATATATATGTAAATTATTCATCTGTCAAATCCTAGAATTATATCATACCTGCTCCAGCAATCACGACCTGTAATGGTTTAGTGGGTTGTTCACTGTTTCTGAAAAATGAAGATAGTTGTCCAGCTTCCAAAAAGTTTATTGTGTTTTCTAGTGGAG
+
BCCCCFFFFFCCGGGGGGGGGGHHHHHHHHHHHHHHHGGGGHHHHHHHHHHHHHGHHHHHHHHHHHHHHGHHGGHGHHHHHHGHHHHHHHGHHHHHHHHHHHHHHHHHHHHHHHHHHHHHHHHHHHHGGHGHHHHHHHHHHHHGHHGHHHHGFHHHHHHGGGGGHHHGHHHHHHHHGHHHGGGGHHHHHHHHHFGHGHHHHHHGGHFHFHHHHHHCGFGFHGGCCHCEDFBFGGGGGGFFGGGEFGFFF;:
@M03495:530:000000000-LYBTV:1:1113:9343:16364 2:N:0:GTGCTCTG+TTCTTCCT
ATATTTTGCCGTTGATAAACCACCCTCCCTGTGGTCGTTATCTTGCTCCTTCTGTCGTCAACGAATTTACTAATTCCAAAGCTCACATGCTGACAGATCGGAAGAGCGTCGTGTAGGGAAAGAGTGTAGGAAGAAGTGTAGATTTCGGTGGGGGGCGGCTCATTAAAAAAAAAAAAACAGTAAAAATAGAAGATAGAGAGGGAGTAGGACGAGAAAAAGACAAGCAATTAAAAAGAACATAGCAGTTTAAA
+
AABCCFFFFFCCGGGGGGGGGGGGGHHGGHHGHGGHFGGHHHHHHGHHHHHHHHHHGGGHGHGGGHHHHHHHFHHHHHHHHHHHHHHHHHHHHHHHFGHHGGGGHHHGFGG>EFGGHGFHEHHHBDFFGHHGHFGCDB2222>2>22<??/<//------.0;000909-:--;---.:/000;09.09;000090000.....;:00:0:--;90/...//;..//0000000...//00000;000900
@M03495:530:000000000-LYBTV:1:1113:11252:16382 2:N:0:GTGCTCTG+TTCTTCCT
ATATTTTGCCGTTGATAAACCAGTCAGGAGTCCAAAGCTCACATGCTGACAGATCGGAAGAGCGTCGTGTAGGGAAAGAGTGTAGGAAGAAGTGTAGATATCGGTGGGCGCCGGTTTATTAAAAAAAAAAAAAAAAAAAAAGGAAGGAAAGGAAAGATTAAAGAGAAAAGCTAAATGATGAAAAGAGAATGTATTGATCTAAATAGATCACAAATGAATAGGACTAATATGAAAGAGTAAAATTTAGTGAT
+
BCCDDFFFFFCBGGGGGGGGGGHHHHHHHGHHHHHHHHHHHHHHHHHHHHHHGHHHGFGGHHHGGGGEFFGGHGHHHHHHHHGHHHHHGHHFFG4DB444BFEE1E?////<<<///23B33BD@BC@@>-><--------../<...//../:/</0:00<00/<00</.000<0000<<000/.//00<00:00<00000<00:0000:00.0:00000<:</B00:<0<<00</00000000000:00
@M03495:530:000000000-LYBTV:1:1113:25414:16413 2:N:0:GTGCTCTG+TTCTTCCT
ATATTTTGCCGTTGATAAACCAGGACTCAGGCTGGACCAAAGCTCACATGCTGACAGATCGGAAGAGCGTCGTGTAGGGAAAGAGTGTAGGAAGAAGTGTAGATATCGGTGGTCGGCGGAGCATTAAAAAAAAAAAAAAAAAAAAGGACGGCAGAAGAAAGTAGATGAAGACTCAGTATGATAACACGAAAAAGGTACATGACGAAGGTGACACGGTCAGCTACGAGTAGAGCTAGACTGTAAGGAGCGGC
+
BBBCDFFFFFCBGGGGGGGGGGHGHHHHHHHHHHGHHHHHHHHHHHHHHGHHHHHHHHHHHGGGGHHHGEEE>EHHGHGGHHHHHEGFGHHHHHGGHHH443444DD?@/?E?3></////</1?111??C@<--A---------.9/.--<--./00//00000<00000/0000:0000000<00.-..-<..<0000000..-..000<0<.-<.</0000....<<000000000<000<00<.---
@M03495:530:000000000-LYBTV:1:1113:22149:16419 2:N:0:GTGCTCTG+TTCTTCCT
ATATTTTGCCGTTGATAAACCAAAGCTCACATGCTGACAGATCGGAAGAGCGTCGTGTAGGGAAAGAGTGTAGGAAGAAGTGTAGATCTCGGTGGGCGCCGTATAATTAAAAAAAAAAAAAAAGAAACAACAAATAAGAGACGACAAGAATGAAAAATGGGACACATTGTCAAGCACAAATGACAGTAAAAGAGTGGAACAACATAAAGAGTAATAATATGCAATATACGAGAGAAGATAGCTTGTACACG
+
BBCCEFFFFFCCGGGGGGGGGGHHHHHHHHHHHHHHHHHHHHHHGGGGHHHGGGGGGHHGHGGHHHHHGHFGHHHHHHHHHH@@F@44FGHG1?E/1>/>/>/03444?DBGGGGGFG/@<--..<//<.<...111110//.----.:/<10111.:00./.../011:1<100////.111000<11111./11.000//../11111/1111111<111<111111....-.0/0111111/.1<11.
@M03495:530:000000000-LYBTV:1:1113:20834:16433 2:N:0:GTGCTCTG+TTCTTCCT
ATATTTTGCCGTTGATAAACCACACTTCTTGCCCTCCAAAGCTCACATGCTGACAGATCGGAAGAGCGTCGTGTAGGGAAAGAGTGTAGGAAGAAGTGGAGATCTCGGTGGTGGGCGGATAATTAATAAAAAAAAAAAAAGAAGATTGAAGTGAGGAAAGAAGGGAACAGAACAATTGACGCAGCGGGTATGCCTGAAGGAGAGGAAGAAGACTGGTGCAGGATTGGTGGTGGACATTAGAAGACAGTAAG
+
CCCEDFFFFFBBGGGGGGGGGGGHGHHHHHHHHHHHGHHHHHHHHHHHHHHHHHHHHHHHGGGGHHHGGAEGGHHHHGGHHFGHGHGGHHHHHHHH@F3@?33B4BBC?/E//?//<////22>2@2@F2FDA@CC<--A<..:0110011<:10.0//</./...../</0///0<011..--<-----00101</000.....:/.://0/10.1/001..01/.1....9.0001111110///<111
@M03495:530:000000000-LYBTV:1:1113:14880:16451 2:N:0:GTGCTCTG+TTCTTCCT
ATATTTTGCCGTTGATAAACCAAAGCTCACATGCTGACAGATCGGAAGAGCGTCGTGTAGGGAAAGAGTGTAGGAAGAAGTGTAGATCTCGGGGGGCGCCGGATCATTAAAAAAAAAAAAAAAATCAAACAGATGAAGCAAAAGAGAAATAGTGAGAAAAAAAGACAGATACATTCGGATGAAATAACAACAATGTACAAGATAAGACTGAAATGAAAAGTCGTACGACATGACAAGAAGTCATAGTTGAA
+
BCCCCFFFFFCCGGGGGGGGGGHHHHHHHHHHHHHHHHHHHHHHGGGGHHHGGGGGGHHHHGHHHHHHGHHHHHHHHHHHHH44F444BBFF/EE--<-@D--.-.1:1:1BFFFAFFFF----.<0000.//11<1100/0:/.//001:0111:110/.--..////<1111111.<.-01:11100<...0011<110/01<01:100001111:1<01....-.<-.00001.///111111<11<1
@M03495:530:000000000-LYBTV:1:1113:22969:16498 2:N:0:GTGCTCTG+TTCTTCCT
ATATTTTGCCGTTGATAAACCAGTCCCAAAGCTCACATGCTGACAGATCGGAAGAGCGTCGTGTAGGGAAAGAGTGTAGGAAGAAGTGTAGAACTCGGTGGGCGGCGGATCATTAAAAAAAAAAAAAAACAAGAACAAACTAGAAACCAGATGGAAGATAGAAAAAGAGAACAACAGACAGTATAAGTACATGAAAGTCAATAATGTAGAAAAGAGAAATAGATACAACGATGAGAGTGACTACAGACAGA
+
CDDDEFFFFFBCGGGGGGGGGGHHHHHHHHHHHHHHHHHHHHHHHHHHHHGGGGHHHGGGGGGHHHHGGGHGFHHHHHHHHHHHHHFFBGFF4BBF1?1?E//>//////>01111?1?C-<AC:-<--.<.//////..<:00<1/..9.010/0/.1111<1/...//00</..//:/<01<11111111101111:11<10111111<1//.//:011<1111<00-...1010<11111/001.///
@M03495:530:000000000-LYBTV:1:1113:16570:16507 2:N:0:GTGCTCTG+TTCTTCCT
ATATTTTGCCGTTGATAAACCAGCTAATCCTGAAAAAAAAATCAAAGCTAAAAACTACAATGCTAAGACCACGATGTGACTGCTATCAAAGTTAGATATATATGTAAATTATTCATCTGTCAAATCCTAGAATTATATCATACCTGCTCCAGCAATCACGACCTGTAATGGTTTAGTGGGTTGTTCACTGTTTCTGAAAAATGAAGATAGTTGTCCAGCTTCCAAAAAGTTTATTGTGTTTTCTAGTGGAG
+
ABBBBFFFFFBAFGGGGGGGGGHGHHHHHHHHHHHHHGGGGHHHHHHGHFHHGHGHHGHHHHHHHGHHHHHGGGHGHGHFHEFHHHHHHHHFHHHHHHHHHHHHHHHHHHHHHHHHHHHHHHHHHHHGGHHHHHHHHHHHHHFGHHHFHHCGHGHHHHHGGCFGHGHHHHHGHHHE1FGHDGCFHFHDGHGHHHBGHHHGHHHHHH0;CGGHFHG00C/CGFCCGG.CGFBFBFGGFCB;FFFFFFCFG0A
@M03495:530:000000000-LYBTV:1:1113:10186:16530 2:N:0:GTGCTCTG+TTCTTCCT
ATATTTTGCCGTTGATAAACCACCCTTACTAATTCCAAAGCTCACATGCTGACAGATCGGAAGAGCGTCGTGTAGGGAAAGAGTGTAGGAAGAAGTGTAGATATCGGTGGGCCCCGGACCCTTAGCAAAAAAAAGACGATCGACAAGCAGCCACAGAACATAACGGAGGCTGCTATACGCGGCCCCCACAATGAGCGCTGCGCGGATAGCATTGGTACGGAGATGGGCGGGGACGGACGACAGGTCCAAAG
+
ABBBBFFFFFBAGFCGGGGGGGGGGHFHHFHHHHHHHHHHHHHHHHHFFFHFFHHHHHHGEFDFHFFEGAEE?2FFGBFGG3GFEFGHFFFH13FGHB434@4441/?>//////</>/</2?2222222//>///0.<..<<-<<.<<//../.;/://00::.-:.-....900009.--9--;--..;////;9;.-.-9---;AB////:////.9..-///..--------;--;-9-.///////
@M03495:530:000000000-LYBTV:1:1113:8566:16540 2:N:0:GTGCTATG+TTCTTCCT
ATATTTTGCCGTTGATAAACCAGCTAATCCTGAAAAAAAAATCAAAGCTAAAAACTACAATGCTAAGACCACGATGTGACTGCTATCAAAGTTAGATATATATGTAAATTATTCATCTGTCAAATCCTAGAATTATATCATACCTGCTCCAGCAATCACGACCTGTAATGGTTTAGTGGGTTGTTCACTGTTTCTGAAAAATGAAGATAGTTGTCCAGCTTCCAAAAAGTTTATTGTGTTTTCTAGTGGAG
+
ABBBCFFFFFDAGGGGGGGGGGHGHHHGHHHHGGHFHGGGEHGHHHFFHHHHHHGHHHHHHHHHHHHHHHHHGGHGGEHHHHCGHHHHHHHHHHHHHHHGHHHHHHHHHHHHHHHHHHHHHHHHHHHFHHHHHHHHHHHHHHHGHHFGHHGFGHFHFFHDGDFGHHHHHHGHHHHHDFGGFGGGHHHGHHHHHHGGHHGHFGHGHHGHEHGHGHCCFG/GFHCCCG:EEBCFGGGFGGFGGFGGGGGGG9.
@M03495:530:000000000-LYBTV:1:1113:14354:16549 2:N:0:GTGCTCTG+TTCTTCCT
ATATTTTGCCGTTGATAAACCAGAACCATCCAAAGCTCACATGCTGACAGATCGGAAGAGCGTCGTGTAGGGAAAGAGTGTAGGAAGAAGTGTAGATCTCGGGGGGGGGCGGATCATTAAAAAAAAAAAAAAAAACGAAAAGAAAGTGTATGGAGCAGAGAAGTAAAAAAATGAGAAATGGGAAAAATAGAAGCAGAAAGGGAGAAAGAAGTAGAACGAAGAAAGAGAAAGAAGATAGACAGACGTGTAAA
+
BCCCDFFFFFCBGGGGGGGGGGHHHHHHHHHHHHHHHHHHHHHHHHHHHHHHHHGGGGHHHGGGGEFGHHHGFHHHHHHHHHHHGHHFHH4G4BB44@B@GG/EE--;-9-----:0::0BFFD--9C--@--;-.-;..:/../00000:0/0//.//./0/0::00099;B00000000./0./..0;::000//:00......00:A/00000::....:/0///000/;/0000:00//.-;.:/00
@M03495:530:000000000-LYBTV:1:1113:23913:16569 2:N:0:GTGCTCTG+TTCTTCCT
ATATTTTCCGTTGATAAACCAGTCACAACCACTTCTTGCCCTCCAAAGCTCACATGCTGACAGATCGGAAGAGCGTCGTGTAGGGAAAGAGTGTAGGAAGAAGTGTAGATCTCGGGGGTCGCCGGGTCATTAAAAAAAAAAAAAAAAAAGTAGACTACAAGGAACAGAGACATAAAACAAGAACACATCACAACACAAATGGCATCATATCAATAAAGATACAAACTACGATCACATACAAAGCATATGAA
+
BCCCDFFFFDFFGGGGGGGGGGHHGHHHGFGGHHHHHHHHHHHGHHHHHHHHHHHHHHHHHHHHHHHGGGGHHHGGGGGGHHHHGGHHHHHGHHHHHHHHGHHBG4B?G4?DF0F/EF//>//////<<1FD<GBD@<<<C-A@-----.0000000/000../;///////000000..////:/90000009....;000//:/0000000;00000000:00.000.:.../000:0:0//0000000
@M03495:530:000000000-LYBTV:1:1113:29327:16577 2:N:0:GTGCTCTG+TTCTTCCT
ATATTTTGCCGTTGATAAACCAGCTAATCCTGAAAAAAAAATCAAAGCTAAAAACTACAATGCTAAGACCACGATGTGACTGCTATCAAAGTTAGATATATATGTAAATTATTCATCTGTCAAATCCTAGAATTATATCATACCTGCTCCAGCAATCACGACCTGTAATGGTTTAGTGGGTTGTTCACTGTTTCTGAAAAATGAAGATAGTTGTCCAGCTTCCAAAAAGTTTATTGTGTTTTCTAGTGGAG
+
AAAABFFFFFBBGGCGGGGGGGHGHFHGFGGHGFHHFGGGGHHGHHHFHF5FHFDHHHHGHHHGHGHHHGHHGGGFFFHG4@GHHGFHHHHGHHGHGHHHHHHHFHHHHHHFB4DHFHFHHGHH4B3FFHHHHHHHHHGGHHFEGHCGHGGGGFGHHFFDGGGCHHHHHHHHHGHGGHGGCFCGHHGGHHHHGHBDBFHHFGEFGFGFHHGHHF0CBC/CCF:::G.:ABFFFGGGGGGGGFBFFGGGFBA
@M03495:530:000000000-LYBTV:1:1113:26607:16580 2:N:0:GTGCTCTG+TTCTTCCT
ATATTTTGCCGTTGATAAACCACCCTCCCTGTGGTCGTTATCTTGCTCCTTCTGTCGTCAACGAATTTACTAATTCCAAAGCTCACATGCTGACAGATCGGAAGAGCGTCGTGTAGGGAAAGAGTGTAGGAAGAAGTGTAGATATCGGGGGGCGGCGGGTCATTTAAAAAAAAAAAAATAAAGTACACAATAGAGACAAACAGAGAGTCTGAAGAAACAAAAAATACAGAGTAGCGATATCATAATGGAGA
+
CCDDDFFFFFECGGGGGGGGGGGGGHHGGHHHHHHHGGGHHHHHHHHHHHHHHHHHGGGHGHGGGHHHHHHHHHHHHHHHHHHHHHHHHHHHGHHHHHHHGGGGHHHGGGGGFGHHHGHHHHHHDBFFGHHGHFHHHH2F2>22>D/@/A@----<9----<111::1<B-@@B@-9<.0:11111:B0.01<1<1////.:////.00111<01///:....-.00011/<1<1--..-111111110/<
@M03495:530:000000000-LYBTV:1:1113:14401:16582 2:N:0:GTGCTCTG+TTCTTCCT
ATATTTTGCCGTTGATAAACCACCCTCCCTGTGCCCTCCAAAGCTCACATGCTGACAGATCGGAAGAGCGTCGTGTAGGGAAAGAGTGTAGGAAGAAGTGTAGATCTCGGTGGTCGGCGTATCAATTAAAAAAAAAAAAAAAGAAAGACATAAGGAATGAAATAACAACAACAAGAGAGACAGGAAGAGAGACAGAGGAGGAGAGAGTAAAGCTGCATGGGCATGAGGTTGGACAGATGATATGCAAGTAA
+
CCBCCFFFFFCCGGGGGGGGGGGGGHHGGHHGHHHHHHGHHHHHHHHHHHHHHHFHHHHHHHGGGGHHHGEGGFFHHHGGHHHHGHGGGHHHHGHEHHGD4B344?440?>?E/3</<////B332222D>GC/<A-<<---.../0///0000<0::0000000000.<....//./..///../...<../</<<........9.:00000000/:0...//.<:////-000./00<00000000<00
@M03495:530:000000000-LYBTV:1:1113:11842:16583 2:N:0:GTGCTCTG+TTCTTCCT
ATATTTTGCCGTTGATAAACCAGGACTCAGGCTGGACCAAAGCTCACATGCTGACAGATCGGAAGAGCGTCGTGTAGGGAAAGAGTGTAGGAAGAAGTGGAGAACTCGGTGGTCGGCGGATCAATAAAAAAAAAAAAAAAGAAGAAGAAAACGGAAAAAAAGAAGACGATGAACAAGATAATATGAATGAGAAAGCAAAGACAAAAAGATCGAAATAGCGGTGAGAGGCTGGATAACAGGACATACAAGGG
+
BCCCCFFFFFCCGGGGGGGGGGHGGHHHHHHHHHGHHHHHHHHHHHHHHHHHHHHHHHFHGGGGGGHHGEGEEFHHHHGFHHHHHHGGHHHHHHHHHFH3@??0BD3?E/EF<3</<@/<//=11111?FGGG<-C?---.../0//0////<...-/.-<...<0/.-..000<///0:000000000000000<0/0//:<//<<.900../..00:--.-..00<<....000<<0..</000000..
@M03495:530:000000000-LYBTV:1:1113:13997:16587 2:N:0:GTGCTCTG+TTCTTCCT
ATATTTTGCCGTTGATAAACCACCCTCCCTGTGGTCGTTATCTTGCTCCTTCTGTCGTCAACGAATTTACTAATTCCAAAGCTCACATGCTGACAGATCGGAAGAGCGTCGTGTAGGGAAAGAGTGTAGGAAGAAGTGTAGATCTCGGGGGGCGCGCGGTGAATAAAAAAAAAAAAAAAATATAACACAGTAGATGACGGTGAAGAGGAAAACGAGTAGGACGCGCATAGTAAGAATCAACGTGAAAACAA
+
BBBCCFFFFFCBGGGGGGGGGGGGGHHGGHHGHHHHGGGHHHHHGHHHHHHHHHHHGGGHGHGGGHHHHHHGEHHHHHHHHGHHGHHHHHGHHHHHHHHHGGGGHHHGGGGGGGHHHGHHHHHGBBDBFFGHHGHHDD2D2@>>22@C/A---------<-900000<<---9<-<--9-<0000000..0:0000:0.-...00<..:////-...:00:0-----..<0000000000:.....00/9.
@M03495:530:000000000-LYBTV:1:1113:27248:16589 2:N:0:GTGCTCTG+TTCTTCCT
ATATTTTGCCGTTGATAAACCAAAGCTCACATGCTGACAGATCGGAAGAGCGTCGTGTAGGGAAAGAGTGTAGGAAGAAGTGTAGATCTCGGTGGGCGGCGGAATATTAAAAAAAAAAAAAACAGTAGTATAAGTTCGTATCGACTCTCTCATATATTTAAATTCTGTTTCAGGGATCAGTGTATCGTGTATATATTGCGAGCAAGGTTCGCATCTACGCTCATGTGCAGCTTCGCACGATCAGTACACGG
+
CCCCCFFFFFCBGGCGGGGGGGHHGGHHHFGHHGHHHHHHHHHGGGGE2BFEEGGEEHHHHGFGHHHHGFGGFHFHHHFFEF4F3444@41B1?>/?//>/////<FG1<<<1@->C--:::.:;00000;0;0000..//.;.-..0000000000000000///////////..9.9/99////./../;/:/:///.-9--//.///--..-;/9.9...;/////////:-..9-....///;//.-
@M03495:530:000000000-LYBTV:1:1113:21501:16609 2:N:0:GTGCTCTG+TTCTTCCT
ATATTTTGCCGTTGATAAACCAGCTAATCCTGAAAAAAAAATCAAAGCTAAAAACTACAATGCTAAGACCACGATGTGACTGCTATCAAAGTTAGATATATATGTAAATTATTCATCTGTCAAATCCTAGAATTATATCATACCTGCTCCAGCAATCACGACCTGTAATGGTTTAGTGGGTTGTTCACTGTTTCTGAAAAATGAAGATAGTTGTCCAGCTTCCAAAAAGTTTATTGTGTTTTCTAGTGGAG
+
AABBBFFFBFDAECEGGGGFGGHEHHHHHHHHFHHHHGGGGHGHHHHHHHHGHHGHHFHHHHHHHFFHHFHHEEHGGHHHFGFHHHHGGHHHHHGHHHHHGHHHHHHHHGHHHGHHHHHHHHHHH3FGHFHHHHHHGHEGHHBFFHACHFFFGCGHFFHGGGGGHHHHHHGHHHHH=G0GDEGGHHGHHHHHHF=GHHDGFFHB0C0GHHGFGGH0FGCGGF/0:GCAEGGGGEGGFGCFBFFGEFFFF09
@M03495:530:000000000-LYBTV:1:1113:19776:16627 2:N:0:GTGCTCTG+TTCTTCCT
ATATTTTGCCGTTGATAAACCAAAGCTCACATGCTGACAGATCGGAAGAGCGTCGTGTAGGGAAAGAGTGTAGGAAGAAGTGTAGATCTCGGGGGGGGGCGGGTCATTAAAAAAAAAAAAAGACACGAAAAGCTTCAGAAGAAAAAGAAGAAATAAAAGGAAATAAAGAGCAGCAAAATACATGCGAGCAGACTGCATGTACAACAAACAGCATCTAGAAGACGTACGCACTCAGTCACCGCAGCGCGAAT
+
CCDDEFFFFFBBGGGGGGGGGGHHHHHHHHHHHHHHHHHHHHHHGGGGHHHGGGGGGHHHHGHHHHHGDGFFHHHHHGFHFH4FGE4@44?F/>@--<-<-----:<<111BBAC;D>C-9../<<.<..-/.01111110:///..9./0//<11111.///011111//0//.<0/0000110..---//.00/011<11110..:.././10:11111:/...<-..--//011010.-<-<-<----
@M03495:530:000000000-LYBTV:1:1113:20345:16644 2:N:0:GTGCTCTG+TTCTTCCT
ATATTTTGCCGTTGATAAACCAGCTAATCCTGAAAAAAAAATCAAAGCTAAAAACTACAATGCTAAGACCACGATGTGACTGCTATCAAAGTTAGATATATATGTAAATTATTCATCTGTCAAATCCTAGAATTATATCATACCTGCTCCAGCAATCACGACCTGTAATGGTTTAGTGGGTTGTTCACTGTTTCTGAAAAATGAAGATAGTTGTCAAGCTTCCATAAAGTTTATTGTGGTTTCTTGTGGAG
+
1AAAAFDFFBDAECEGGCGBAFGHEFDHFFHFDFDFHEEGAGBGFFGCGBFFFBEGH11FGHHHEFHHHHHHGGEGHFHBDDFGGFGHHHHHFHGGHEFFFFFB2BFE22GGHE2BDFHGGGB1BF1121F1GD1FDFBGFG1FHHEHFHEG0FFDGH<CFB@CFHH1?D<FDCBG=F0.<.@C.11<=<DGGFDG00DD<CGF0;0:00;0::;00<0;C0/;00:;;B00;CB0;0.;:AC00;9C.0.
@M03495:530:000000000-LYBTV:1:1113:3104:16681 2:N:0:GTGCTCTG+TTCTTCCT
ATATTTTGCCGTTGATAAACCAGCTAATTCCAAAGCTCACATGCTGACAGATCGGAAGAGCGTCGTGTAGGGAAAGAGTGTAGGAAGAAGTGTAGAACTCGGGGGTCGCCTTATCATTAAAAAAAAAAAAAGAGAAAATAAAAGGAACAGTCGCGGAATGGATATAAGAGACTAACAAAACAAACTCACAGTATGTAAACAGCAGCAGAATGATATGAAACTCACTAGACAAAACACACAGAACTACATCG
+
BBBCCFFFFFCAGGGGGGGGGGHHHHHHHHHHHHHHHHHHHHGHHHHHHHFHHHGGGDHHHGGGGEFGHHHGBGHHGHGHFFGHGHEHHHGG44@44BB3?E/EE//>////222D2D222@@@//-<---.://;0/000;0;.//.//00;-9---.00000000000//00:000.......0000000000000000/./:/..;/0000009900000000;0:00//..:.....;0/00;000.
@M03495:530:000000000-LYBTV:1:1113:20439:16695 2:N:0:GTGCTCTG+TTCTTCCT
ATATTTTGCCGTTGATAAACCACCCTCCCTGTGGTCGTTATCTTGCTCCTTCTGTCGTCAACGAATTTACTAATTCCAAAGCTCACATGCTGACAGATCGGAAGAGCGTCGTGTAGGGAAAGAGTGTAGGAAGAAGTGGAGAGCTCGGGGGGCGCCGGGGCATTAAAAAAAAAAAAAACAAAAATAAACACGACGGAAGAGGCACATAAAAATGAGGACAACGGAACCAAATAATAAAGAGCGGTAAATAG
+
CCCDDFF5FFCCGGGGGGGGGGGGGHHGGHHHHHHHGGGHHHHHHHHHHHHHHHHHGGGHGHGGGHHHHHHHDHHHHHHHHHHHHHHHHHGHHHHHHHHHGGGGHHHGGGGGGHHHHGHHGHHHDDBDGFFHHHHHFD22/2//22<//>>--<--------/<11:::B-@=@=---.......01101<.----.9..<..../10111:.011/0./..--..-...9:1111111:/<-9...1<<0
@M03495:530:000000000-LYBTV:1:1113:7859:16707 2:N:0:GTGCTCTG+TTCTTCCT
ATATTTTGCCGTTGATAAACCAGCTAATTCCAAAGCTCACATGCTGACAGATCGGAAGAGCGTCGTGTAGGGAAAGAGTGTAGGAAGAAGTGTAGAACTCGGTGGGCGCCGGATCATTAAAAAAAAAAAAAGAAAAAAAAAGAAGTAAGCTGGAAGACACAAGAAAGAAAATAAAATATAAAATAAAAAAAGGATAAGAGGTGAGAGGCAGGGATGATATACAAGAAAAGAGAAATAGAGATGATACAACA
+
ABCBCFFFFFCCGGGGGGGGGGHHHHHHHHHHHHHHHHHHHHHGHHHHHHHHHHGGGGHHHGGGGEGHHHGFGHHHHHGHHHHHHHGHHHGG44344B@3EE1?1//>/<///?>BDFFBGHFB//>-<>@...<<.----...90000000/.9/.//;/../:90/9//:00900;00009;090009-../;00000;0.9.00....--./.099900009/////.//00:00000000000000.
@M03495:530:000000000-LYBTV:1:1113:22392:16709 2:N:0:GTGCTCTG+TTCTTCCT
ATATTTTGCCGTTGATAAACCAGTCAGGAGTCCAAAGCTCACATGCTGACAGATCGGAAGAGCGTCGTGTAGGGAAAGAGTGTAGGAAGAAGTGTAGATCTCGGGGGGGGCCGGATCATTAAAAAAAAAAAAAAAGATAAAGAACGGATGATGGGTATAAATCTAGACAAAAACATGATAAGACTCGAGACTCTAGTCGAGACTCATCTGACACATAGATAATAGTCTAATGTAGCTCAAGTAGACGGTAC
+
ABCCCFFFFFBAGGGGGGGGGGHHHHHHHGHHHHHHHHHHHHHHGHHHHHHHHHHHGGGGFHHGGGFGGEGFGGHHHHHHHHHHHHHHGFHHGH4F3@44B4B?/>E--;-9---.-.0:;0B:B-9---;@@--..000000./....-0000./0;00;00::0000//;...00000000000..9.;0000000.9-..00000000000/00;00000000;00000000;00;:00000;.....
@M03495:530:000000000-LYBTV:1:1113:17715:16711 2:N:0:GTGCTCTG+TTCTTCCT
ATATTTTGCCGTTGATAAACCAGTCTCCAAAGTCACATGCTGACAGATCGGAAGAGCGTCGTGTAGGGAAAGAGTGTAGGAAGAAGTGTAGATCTCGGTGGGCGCCGGATAATTTAAAAAAAAAATAGAAATGACATTCGCAGAGCACTGAGTCTAGACATACAATAGGAAATGAAACAGCTAAGATGATCACAGTCTATTGACATTACCACGACAAAACATCTAACGCAAACTTACTACACATGAGTAGC
+
CCCCCFFFFFCCGGGGGGGGGGHHHHHHHHHHHHHHHHHHHHHHHHHHHGGGGGHHHGGGGGGGHHHGFGHFGHGHHHHHHHHHHHHH44@444441F11?/1//>///</DF333BFGHCFCC/0?111<1111<1111.>.<./<.0/00000<0=0000000000000;00C00C//.900000000;;/0090009;90000;00;00.----/.;.//9///.-9--.//////9///////////
@M03495:530:000000000-LYBTV:1:1113:24065:16713 2:N:0:GTGCTCTG+TTCTTCCT
ATATTTTGCCGTTGATAAACCAGGACTCAGGCTGGACCAAAGCTCACATGCTGACAGATCGGAAGAGCGTCGTGTAGGGAAAGAGTGTAGGAAGAAGTGTAGATCTCGGTGGGCGGCGGATCATTAAAAAAAAAAAAAAAAAAGTTATAGGAGCTGGAAGAGAGCAACATGCAAATAAGAATGAATATACGACAGAGAAGAGGAACAGAACATATAAAATTATGATAATGCAGCATCGAACTGACCATGAA
+
BCCCCFFFFFCCGGGGGGGGGGHGHHHHHHHHHHGHHHHHHHHHHHHHHHHHHHHHHHHHHGFGGHHHGEEFEFHHHHGGHHGGGGGGHHHGHHHHEEGFGF44B44BC>EG<?E//@/---<1FF1>DGCC-<A@-<-----.000000:0/..0/<0/.:/..0/..<0<00000000000000<00<...-</</0/0..././<<0//00000<00000000000000<0.00.//:.000/:0000
@M03495:530:000000000-LYBTV:1:1113:24797:16746 2:N:0:GTGCTCTG+TTCTTCCT
ATATTTTGCCGTTGATAAACCACCCTCCCTGTGGTCGTTATCTTGCTCCTTCTGTCGTCAACGAATTTACTAATTCCAAAGCTCACATGCTGACAGATCGGAAGAGCGTCGTGTAGGGAAAGAGTGTAGGAAGAAGTGTAGAGCTCGGGGTGCGCCGCATCGTTTAAAAAAAAAAAAAAGAAACAACTGATAGTGAGACGTATGACGAACAACGATTGAGAGGAGGGGAAGAAGTACTGCAGTGCTCTATA
+
ABCCCFFFFFCBGGGGGGGGGGGGGHHGGHHHHHHHGGGHHHHHHHHHHHHHHHHHGGGHGHGGGHHHHHHHHHHHHHHHHHHHHHHHHHHHGHHHHHHHGGGGHHHGGGGGGGHHHGHHGHHHBBDDGGFDG0FGHH222222@=<?DC/</<-.<--.<.<..<0=CC-@:-=----99://:..0/0000000000...0/;0..--9/.-;9..:090....--:...//000:0000;0:000000
@M03495:530:000000000-LYBTV:1:1113:16975:16749 2:N:0:GTGCTCTG+TTCTTCCT
ATATTTTGCCGTTGATAAACCACACTTCTTGCCCTCCAAAGCTCACATGCTGACAGATCGGAAGAGCGTCGTGTAGGGAAAGAGTGTAGGAAGAAGTGTAGATCTCGGTGGGCGGCGGATCATTAAAAAAAAAAAAAGAAAAAAAAAAAGAGAGGAGAGTAGAGATAGTCAAATAAAGAGAGAACACACTAGATGCAATAGGAAGAAAGTAGCGTGAATACAGGAATGACACAAAACGAGGAGAAAGGAGA
+
CCCCDFFFFFDCGGGGGGGGGGGHGHHHHHHHHHHHGHHHHHHHHHHHHHHHHHHHHHHHGGGGGHHGGGGGGGHHHGGHHHHHHHHHHHHHHFHHFG4@F44BFFCF>EE//<////</-GFG11>1FCC?D::-9..://.----9-..//..:.:AB0:;0000000000000000//.;0;//..//0000000000000;.//00000-9...00000/;/000000/.:..-9.--...00./..
@M03495:530:000000000-LYBTV:1:1113:14476:16759 2:N:0:GTGCTCTG+TTCTTCCT
ATATTTTGCCGTTGATAAACCAGCTAATCCTGAAAAAAAAATCAAAGCTAAAAACTACAATGCTAAGACCACGATGTGACTGCTATCAAAGTTAGATATATATGTAAATTATTCATCTGTCAAATCCTAGAATTATATCATACCTGCTCCAGCAATCACGACCTGTAATGGTTTAGTGGGTTGTTCACTGTTTCTGAAAAATGAAGATAGTTGTCCAGCTTCCAAAAAGTTTATTGTGTTTTCTAGTGGGG
+
?AAA1@F3FFD1EEAGFFGGGCGH1FGHF3F1BAFEC?AECFHFFH1FFF1GFFEGGFGHGH1BFEGHH0FGEEEECGFHHHFGD2EFFFF@FFFFHHHHHHBGFFHHEFHHHHBFHBEGHHFFFDHGGHHFDHFHHGDGHH1FFHGFHG1FBGFBFHHCG<<AGFGBGFH1FHHF>BGHGGGGHGHFFFDGHF=DDGFDFHFBDF0;0F0;CCF;;C/CG0:C00C99CF0;FFGGGB/C/CF00;FF.:
@M03495:530:000000000-LYBTV:1:1113:21103:16769 2:N:0:GTGCTCTG+TTCTTCCT
ATATTTTGCCGTTGATAAACCAGCTAATTCCAAAGCTCACATGCTGACAGATCGGAAGAGCGTCGTGTAGGGAAAGAGTGTAGGAAGAAGTGAAGATCACGGTGGGGGGCGGAGAAGTAAAAAAGAGAAAGAAGAGCGAGCACAGGTAAGGCCACGGAGCGAGGCATCTCGGGCTGAATGATACCAGCGACCAGGATTACAACGAGGGCGAAACCTCCAGTAGTAAGAAAACACGGCACGATGCGTCCGAG
+
ABBBBFFFFFDAEGGGGGFGGFHDHHHHHFHHHHHHHHHHHHHBHFGHHHFHHHGEGGHGFEAEEAEAGHHGBGHHHHBGFGGHFFGHFH4F44433B3BEE1FF//>-:----9./;09090B...;/://9;/..--;--..;.//:BB/..;-99;--9-9-9/9//..---.9;///:///;/.--9--.9.///////-..--.-9--;.//..///////;//9.;...9-;@A....-.---.-
@M03495:530:000000000-LYBTV:1:1113:11334:16784 2:N:0:GTGCTCTG+TTCTTCCT
ATATTTTGCCGTTGATAAACCAGTCAGGAGTCCAAAGCTCACATGCTGACAGATCGGAAGAGCGTCGTGTAGGGAAAGAGTGTAGGAAGAAGTGGAGATCTCGGGGGGGGGCGGAAGAATAAAAAAAAAAAAAAAAAAGGGGAAAGAGAGAGAACGAGTGAATAAAAAAAAAGTATAACTGAACAATCGCTAATGGAGGATGTATTCAAGAGTGAGACATGAGGTAGAGTAAAGCAGTGGAATGACGTAGA
+
CCDDDFFFFFDDGGGGGGGGGGHHHHHHHGHHHHHHHHHHHHHHHHHHHHHHHHHHGGGGHHHGGGFEEFFGHGHHHHHHHHGGGHGHHFHGGF3@?@334@BF//E--<-9-=--.</::11B0<-<@>@@-<----...-....///9...00...<.1111111<--9-.01111<11<001/00....<1<10/..<0011<111<<.11<01</1::<//0<11:111110/10/000000..<..
@M03495:530:000000000-LYBTV:1:1113:11871:16807 2:N:0:GTGCTCTG+TTCTTCCT
ATATTTTGCCGTTGATAAACCAGGACTCAGGCTGGACCAAAGCTCACATGCTGACAGATCGGAAGAGCGTCGTGTAGGGAAAGAGTGTAGGAAGAAGTGGAGATCTCGGTGGTGGGCGGATAATTTAAAAAAAAAAAAGAAAGCATAGAAGTGGTAGGGTTGCATACAACAACCACAAAGAAAGTGCTAGAAATGCAATAGAGACGTGCATGGAACAAATACGAAAGAAAGCTGAATTAATCACAGCTACA
+
BCCCCFFFFFDDGGGGGGGGGGHGHHHHHHHHHHGHHHHHHHHHHHHHHHHHHHHHHHHHHGGGGHHHGEFEEFHHHHGHHHHGHHG@GHHGHHHGGHH33/B3B?BBF/EA///////<//22D22?F1GG-----<..;/0/:0;;C00000000../.-.0000000.....;.../;./00000000000:;00000000/.....00.000//.000...../.:0/00:0:000000:00.0000
@M03495:530:000000000-LYBTV:1:1113:7585:16816 2:N:0:GTGCTCTG+TTCTTCCT
ATATTTTGCCGTTGATAAACCAGCTAATCCTGAAAAAAAAATCAAAGCTAAAAACTACAATGCTAAGACCACGATGTGACTGCTATCAAAGTTAGATATATATGTAAATTATTCATCTGTCAAATCCTAGAATTATATCATACCTGCTCCAGCAATCACGACCTGTAATGGTTTAGTGGGTTGTTCACTGTTTCTGAAAAATGAAGATAGTTGTCCAGCTTCCAAAAAGTTTATTGTGTTTTCTAGTGGAG
+
AABABFFFFFBAFCEGGGDFGGHHFHHHHHGHHHGHHGGGGHFHHGFFHHGHHHGHHHHHHHHGHDGHHFHHGGGGHEHGHHFHHHHHHFHHHHHHHHHHHHHHHHHHFFGHFHGHHHHHHHHHH??FGGEHHHHHHHFHHHHHBGAFFF2?CGGHFFFDGGGGHHHHHHHHHHGHFHFEFGGDHGHHHHGGGD<DGGHH.CG0=G0CGFHHGH0;G/;CHG/;CH.;EBFBFGGBFBFFFFGBBFFFF0.
@M03495:530:000000000-LYBTV:1:1113:23620:16829 2:N:0:GTGCTCTG+TTCTTCCT
ATATTTTGCCGTTGATAAACCAGTCAACGAATTTACTAATTCCAAAGCTCACATGCTGACAGATCGGAAGAGCGTCGTGTAGGGAAAGAGTGTAGGAAGAAGTGTAGATCTCGGGGGTGGCCGGATCATTAAAAAAAAAAAAAAAAAAAAACGCGCAGAGGGGGGTAAGAGCTAGACACAAACACATAAAAAGGATCGTCGGGGAGTGCATTAACTTGTGATGTGCCTACATAACAGCGGTATATGGGCTA
+
BCCCCFFFFFCCGGGGGGGGGGHHHHHHGGFHHHHHHHHHHHHHHHHHHHHHHHHHHIHHHHHHHHGGGGHGHGGGEEGHHHHGGHHHHHHHHHHHHHHHHHGH4@E4@BF4CF/>C///00<///<?1==FGFHCFCCC-----------.-------.<.----./010/000011//......001<10../0<9B.----<9<.:111111111:0111111111/01110<:A--...::11../.
@M03495:530:000000000-LYBTV:1:1113:11490:16837 2:N:0:GTGCTCTG+TTCTTCCT
ATATTTTGCCGTTGATAAACCAGTCTCCAAAGCTCACATGCTGACAGATCGGAAGAGCGTCGTGTAGGGAAAAAGTGTAGGAAGAAGTGTAGATCTCGGGGGTCGCCGGGTCATTAAAAAAAAAAAAAAAAAATAAACAGATAAACAGAATAGCAAGAGAACAATAAAATCGTGAATGACACAGGAATAGTGGACTAGATCACATACAACTGAAGTGAGAAAGCAATGTTGTAGCAGAAATGCACACAAAC
+
BCDCCFFFFFCCGGGGGGGGGGHHHHHHHHHHHHHHHHHHHHHHHHHHHHHGGGGGHHGEGGGGHHGHGBGGHHGHHHGHHGHGHHHGBB@3444@@EE/>E</><C////<?2F1=GHHCACG<-<------.01101//111101:/011:111/:./00//0<01<10.../.110<:</...<00011.000/00<10/01:0000</000101:1100/<:001<::11:10//<111101.<.<.
@M03495:530:000000000-LYBTV:1:1113:26710:16840 2:N:0:GTGCTCTG+TTCTTCCT
ATATTTTGCCGTTGATAAACCAGAACCATCCAAAGCTCACATGCTGACAGATCGGAAGAGCGTCGTGTAGGGAAAGAGTGTAGGAAGAAGTGTAGATCTCGGGGGTGGGCGGGTCATTAAAAAAAAAAAAAAAAGAAGGATAAGCAGTAAGAGGAACAGACTAATATAATAGATAGATAGAGCTAAGTCTAACGAGATGAGTAAAGTTGAGGAGTCAGCAAGGCGTTAAGGCAGAAATCACGAAGTAGAGT
+
BCCDDFFFFFCCGGGGGGGGGGHHHHHHHHHHHHHHHHHHHHHHHHFFHHHHHHGGGGHHHGGGGAEHHGHGFGHHHHGHHHHHHHHGHFDDB43444B4GE/EE</</?B/-<-.1<=DFBFD--:-9-----.../.<000001/1<1110.././:/.00011111111<111<<1111<001<111110.....:<01111111110/<.//1<01//..-.-..10/.../01100.....11:11
@M03495:530:000000000-LYBTV:1:1113:4187:16890 2:N:0:GTGCTCTG+CTCTTCCT
ATATTTTGCCGTTGATAAACCAGCTAATCCTGAAAAAAAAATCAAAGCTAAAAACTACAATGCTAAGACCACGATGTGACTGCTATCAAAGTTAGATATATATGTAAATTATTCATCTGTCAAATCCTAGAATTATATCATACCTGCTCCAGCAATCACGACCTGTAATGGTTTAGTGGGTTGTTCACTGTTTCTGAAAAATGAAGATAGTTGTCCAGCTTCCAAAAAGTTTATTGTGTTTTCTAGTGGAG
+
BBCCCFFFFFCCGGGGGGGGGGHHHHHHHHHHHHHHHGGGGHHHHHHHHHHHHHGHHGHHHHHHHGHHHFHHGGHGHHHHHHHHHHHHHHHHHHHHHHHHHHHHHHHHHHHHHHHHHHHHHHHHHHHGHHHHHHHHGHHHHHGFHFHHHFGGFHHHGHHGGGGGHHHHGHHHHHHG<GGEGGGGHFFGGHHHHHGGHHHHHHHHHHFHHHHHGFCCFGFGGHGHFFCEEFFFGGGGGFFFGGFFB0CFG0;
@M03495:530:000000000-LYBTV:1:1113:18248:16916 2:N:0:GTGCTCTG+TTCTTCCT
ATATTTTGCCGTTGATAAACCACCCTCCCTGTGGTCGTTATCTTGCTCCTTCTGTCGTCAACGAATTTACAATTCCAAAGGAGGAGTATGTTGTTTTTGGAATTTAAGGTAATTGTTGGCTCTAGCTGCCATAGCAATGTACAACCACTTCTTGCCCTCCAAAGCTCACATGCTGACAGATCGGAAGAGCGTCGTGTAGGGAAAGAGTGTAGGAAGAAGTGAAGATAAGGGGGGTCGCCGTGGAGGACAAG
+
CCCDDFFFFFCAGGGGGGGGGGGGGHHGGHHHHHHHGEFHHGHHHHHHHHHHHHHHGGGHGHGGGHHHHHHHHHHHGGFHGHHGEFHHHHHHHHHHHGGGCGHHHHHFFGHFHHHHHHHHHHHHHFGFGHHFHGHHHHHHHHHGF/FGHHGFDGHEHHHGFFHHFDGBGHHHHHHBBGF0GHHGGGGFHHGGGA<:;CGEG:GHCCG0;<GGFB:C.BB0;00000;000.-9--.--.----...../..
@M03495:530:000000000-LYBTV:1:1113:16484:16917 2:N:0:GTGCTCTG+TTCTTCCT
ATATTTTGCCGTTGATAAACCACCCTCCCTGTGGTCGTTATCTTGCTCCTTCTGTCGTCAACGAATTTACTAATTCCAAAGCTCACATGCTGACAGATCGGAAGAGCGTCGTGTAGGGAAAGAGTGTAGGAAGAAGTGTAGATCTCGGTGGTGGGCGGATCATTAAAAAAAAAAAAAAAAAGTAACGGTAAGGGGTGAGGGTGGCTCAATAACGAGAGAGACAGAGAGAGAGACGATAGTGAGCACACATG
+
BCBCDFFFFFDCGGGGGGGGGGGGGHHGGHHHHHHHGGGHHHHHHHHHHHHHHHHHGGGHGHGGGHHHHHHHGHHHHHHHHHHHHHHHHHHHHHHHHHHHGGGGHHHGGGGGGGHGHGHHHHGGBDFFGHGHHHHGFH2F222DD@F=??E//?//>---<.1111DB<@E??D-<-----.<11<.-...00.-.-..<...-..<00110:..<.<<..//<///....../.-<..1:1000./..00
@M03495:530:000000000-LYBTV:1:1113:18020:16917 2:N:0:GTGCTCTG+TTCTTCCT
ATATTTTGCCGTTGATAAACCACCCTCCCTGTGGTCGTTATCTTGCTCCTTCTAATTTACTAATTCCAAAGCTCACATGCTGACAGATCGGAAGAGCGTCGTGTAGGGAAAGAGTGTAGGAAGAAGTGTAGATCTCGGTGGGGGCCGGAGCATTAAAAAAAAAAAACAAAAGAAAGAAACAGATATAAAAAGAAAGACTAATAAAGAGAAGATGAAAAAAAGGCAGAATGAGTGAGACAAGAAGAATCAGG
+
BCCCCFFFFFCCGGGGGGGGGGGGGHHGGHHHHHHHGGGHHHHHHHHHHHHHHHHHHHHHHHHHHHHHHHHHHHHHHHHHHHHHHHHHHHGGGGHHHGGGGGGHHHHGHHHHHHGGFHHFHGHH?3DF?4?D3B3?BF/?///>//>---<><F1D0<<@--<---.....<../0/./::/<0<000000<../0//000000<00:<0/000:<00.--...<..:0000<<0000</<///0/00000
@M03495:530:000000000-LYBTV:1:1113:23875:16921 2:N:0:GTGCTCTG+TTCTTCCT
ATATTTTGCCGTTGATAAACCAGCTAATCCTGAAAAAAAAATCAAAGCTAAAAACTACAATGCTAAGACCACGATGTGACTGCTATCAAAGTTAGATATATATGTAAATTATTCATCTGTCAAATCCTAGAATTATATCATACCTGCTCCAGCAATCACGACCTGTAATGGTTTAGTGGGTTGTTCACTGTTTCTGAAAAATGAAGATAGTTGTCCAGCTTCCAAAAAGTTTATTGTGTTTTCTAGTGGAG
+
CCCCCFFFFFCBGGGGGGGGGGHHHHHHHHHHDGHHHGGGGHHHHHGHHHHHGHGHHHHHHHHHHHHHHHHHGGHGFHHHHHFHHHHHHHHHHHGHHHHHHHHHHHHHHHHHHHHHGHHHHHGHHHHGHHHHGHFHHHHHHHHFHHGHHHFGFHHHHHHGGGFGHHHFGHGHHHHHGHHGGGGGHGGHHHFHHHDGHHHHHHHHFFCFHHHHHHH0GGFHGH=GFGCEEFGGFFFGFFCFGBFFFFFF?09
@M03495:530:000000000-LYBTV:1:1113:17062:16923 2:N:0:GTGCTCTG+TTCTTCCT
ATATTTTGCCGTTGATAAACCACCCTCCCTGTGGTCGTTATCTTGCTCCTTCTGTCGTCAACGAATTTACTAATTCCAAAGCTCACATGCTGACAGATCGGAAGAGCGTCGTGTAGGGAAAGAGTGTAGGAAGAAGTGTAGATCTCGGTGGTCGCCGGATTATTAAAAAAAAAAAAAAAGGAAGTAGGAGGGAAGAAAAAATAAGGAGAGATGCATAGAAAGAGTAAAGTGACGAAAAAACGTATACAAAG
+
BCCCDFFFFFDDGGGGGGGGGGGGGHHGGHHHHHHHGGGHHHHHHHHHHHHHHHHHGGGHGHGGGHHHHHHHGHHHHHHHHHHHHHHHHHHHHHHHHHHHGGGGHHGGGGGGGHHHHFHHHHHHBBFFDHGHHHGGGHFBDD22>@0?<???1>/?<-<..1<10000D@----9<---..//.000<0/.-....///.9.0000<<...00000000<00//000000000..-.-.<.-..000000/
@M03495:530:000000000-LYBTV:1:1113:27038:16941 2:N:0:GTGCTCTG+TTCTTCCT
ATATTTTGCCGTTGATAAACCAGAACCATCCAAAGCTCACATGCTGACAGATCGGAAGAGCGTCGTGTAGGGAAAGAGTGTAGGAAGAAGTGTAGATCTCGGTGGTCGCCGGATCATTAAAAAACTAAAAAAAAAAATAAAGAGGGGGGAAGTAGTGGAGATGAATAAGAATGTAGGTCCAACAGGTCGATCAATCGCGTAGACGGACGACCGAATCGGAGCTCGCAGTGATAATTCTCACAGCTAACGAG
+
CCDCCFFFFFDCGGGGGGGGGGHHHHHHHGHHHHHHHHHHHHHHHHHHHHHHHHGGGGHHHGFGFEFGHHHFFHHHHHHHHHHGHHHHHHBGFFB444B@FF?FD/3///>///<B3?33DDGC/2>@@D2///---.011<1/..----..<111/.0.0/011<11111011:10:10010./.009-A..01:..<9--.1...--99<-9-<....--.:.<-..:1:111<11<11019011/...
@M03495:530:000000000-LYBTV:1:1113:18380:16945 2:N:0:GTGCTCTG+TTCTTCCT
ATATTTTGCCGTTGATAAACCAGCTAATCCTGAAAAAAAAATCAAAGCTAAAAACTACAATGCTAAGACCACGATGTGACTGCTATCAAAGTTAGATATATATGTAAATTATTCATCTGTCAAATCCTAGAATTATATCATACCTGCTCCAGCAATCACGACCTGTAATGGTTTAGTGGGTTGTTCACTGTTTCTGAAAAATGAAGATAGTTGTCCAGCTTCCAAAAAGTTTATTGTGTTTTCTAGTGGAG
+
CCCCCFFFFFCBGGGGGGGGGGHHHHHHHHHHHHHHHGGGGHHHHHHGHHHHHHGHHHHHHHHHHHHHHHHHGGHGHHHHHGHHHHHHHHGHHHGHHHHHHHHHHHHHHHHHHHHHHHHHHHHHHFHGHHHHHHHHHHHHHHGHHHFFHHHGHHHHHHHG/BGGHHHGHHHHHHHHHHHHGGGGHHGHHHHHHFGGGHFGHHHHHHGHHHHHHHHHHGHHHGCCGCGGFGGGGGGEBFCFGFGGBFGGG0:
@M03495:530:000000000-LYBTV:1:1113:16498:16950 2:N:0:GTGCTCTG+TTCTTCCT
ATATTTTGCCGTTGATAAACCACCCTCCCTGTGGTCGTTATCTTGCTCCTTCAATTTACTAATTCCAAAGCTCACATGCTGACAGATCGGAAGAGCGTCGTGTAGGGAAAGAGTGTAGGAAGAAGTGTAGATCTCGGGGGTGGCCGTATAATTAAAAAAAAAAAAAAAGAAGGACGAATAGTAGTACAGTGTAGCAGGGTAGAAAAGAACAAGTATGCATCAAGCATGTAACGAGTGTAAAGTTACCGCAT
+
CCECDFFFFFCCGGGGGGGGGGGGGHHGGHHHHHGGGGGHHHHHHHHHHHHHHHHHHHHHHHHHHHHHHHHHHHHHHHHHHHHHHHHHHGGGGHHHGGGGFGHHHHGHHHHHHGHHHHHHHHHHFB3?4B?33DBFF/>?/->00<<..011=1111<<:CAF@9?--.../...<@-..01111111<11111110.-//.111//<.//</:1<1<1110000/101111...9.1<1111111<.--.
@M03495:530:000000000-LYBTV:1:1113:10201:16959 2:N:0:GTGCTCTG+TTCTTCCT
ATATTTTGCCGTTGATAAACCAAAGCTCACATGCTGACAGATCGGAAGAGCGTCGTGTAGGGAAAGAGTGTAGGAAGAAGTGTAGATCTCGGTGGGCGCCGTATCATTAAAAAAAAAAAAAAAGAGAATTATAACGAGAGAGGATAAAGTACAATGGAGAGAGAAAGGTACAGGAGCGCTAGAAGAGCTCAGCTGACAAAAATCATGTAGAAATGTCATGAAAGAAGCACACAAAACATTGAAGACGTAGA
+
CCDDEFFFFFCCGGGGGGGGGGHHHHHHHHHHHGHHHHHHHHHHGGGGHHHGGGGGGHHHHGHHHHHHGGGFHHHHHHHHHH4FBD444FGGEDE/1>/>>//004?44?BDGGGCGGCF>--..//0011111<<<.<-..../0011<11111000/<..<.000.::<1:/..<--9@.0110.<000/:10:/01/...00111:<11111<11:111<1/./00</.......011<111/..9..
@M03495:530:000000000-LYBTV:1:1113:23320:16960 2:N:0:GTGCTCTG+TTCTTCCT
ATATTTTGCCGTTGATAAACCAAAGCTCACATGCTGACAGATCGGAAGAGCGTCGTGTAGGGAAAGAGTGTAGGAAGAAGTGTAGATCTCGGGGGGCGCCGGATCATTAAAAAAAAAAAAAAAATGTAACACTGTCGAGACTCAGAAATATAAGAATACGACCAGATAGAGTGCAGTGAGAATATCAGCGCTTAGTCATAAAAGTATACTAGCACAAGTCATGCGAATATGTTACAGACGACACAGGTACA
+
CCDDCFFFFFCCGGGGGGCGGGHHGHHHHHHHHHHHHHHHHHHHGGGGHHHGGGGGGHHHHGHHGGFGGHHGHHHHHHGHDG@@344@BB1C/>E--;-:---.-;BB0;BFBD=@;>-@@-9:.00000000000..-..0;:000000000000000...--..:00000:00000000:0000000.-...:0;0000;:000000::0/:0//.0000:0..-;.00;0000;0.--:--/;.0000
@M03495:530:000000000-LYBTV:1:1113:19171:16979 2:N:0:GTGCTCTG+TTCTTCCT
ATATTTTGCCGTGATAAACCACCCTCCCTGTGGTCGTTATCTTGCTCCTTCTGTCGTCAACGAATTTACTAATTCCAAAGCTCACATGCTGACAGATCGGAAGAGCGTCGTGTAGGGAAAGAGTGTAGGAAGAAGTGGAGATGTCGGCGGGGGCCGGATCATTAAAAAAAGAAAACAGTAGGTAGATGAGATGGGTGGTGAACAGGCGCCACTTCGGTCGGTGAGTGTCATTGATGGATGAGTGTACTGTC
+
AABBBFFFFFBAEFGFGGGGGGFGDDGGHHHCGFHEGGHHHHGHHHHHHGHHGHHGGGHGHGGGGHHHHGEGGHHHHG@GEGHHHHHHGHH4G@FFHHHEGAEHHGGGGGEGGEHFE3FGGEHGHHHHHHEAGCG3B22F2222@FD/>@--;-;A--.-.900099/@-.9./9/..:///;/://9//////./.-;.;///;..---9.///..;.;--;..///9//////9///://////:;///
@M03495:530:000000000-LYBTV:1:1113:3738:16986 2:N:0:GTGCTCTG+TTCTTCCT
ATATTTTGCCGTTGATAAACCAGAACCATCCAAAGCTCACATGCTGACAGATCGGAAGAGCGTCGTGTAGGGAAAGAGTGTAGGAAGAAGTGTAGATCTCGGGGGTGGCCGTATCATTAAAAAAAAAAAAAAAAAAAGAAAAGAAGAATGAGGATAAAGACAATAAAGACAGAGAGAAGACGAATGCACAATGAAGCGACACAGAAGGAGACAAAGTAAGATGTAAGACACACAAGCGTAAAGTCAACACG
+
CCCCDFFFFFCCGGGGGGGGGGHHHHHHHHHHHHHHHHHHHHHGHHGHHHHHHHGGGGGHGGGGEEEHHBFFBGHHHHFHHHHHHHHHGF@E44344@B4BC/>E><<0B///00>>HBBFD?</<-<@--------...///../0/01<1/0/00<11///0:0111//////..0/0/<-<<01101/001110<.<--<.:B0.<...////11111111<1110///..<.<9....1111100..
@M03495:530:000000000-LYBTV:1:1113:18666:16988 2:N:0:GTGCTCTG+TTCTTCCT
ATATTTTGCCGTTGATAAACCACCCTCCCTGTGGTCGTTATCTTGCTCCTTCTGTCGTCAACGAATTTACTAATTCCAAAGCTCACATGCTGACAGATCGGAAGAGCGTCGTGTAGGGAAAGAGTGTAGGAAGAAGTGTAGATCTCGGTGGGCGCCGTATCATTAAAAAAAAAAAAAGAGAAAAAAGAGGAGACGATAAAGGAGAAATAAGTAGTGAACACAGATATAGTAGCAGATACAATATTAAATGA
+
CDDDEFFFFFEDGGGGGGGGGGGGGHHGGHHHHHHHGGGHHHHHHGHHHHHHHHHHGGGHGHGGGHHHHHHHGHHHHHHHHHHHHHHHHHHHHHHHHHHHGGGGHHHGGGGGGHHHHGHHHHHHBDGFGHHHGGFGDG@2@22@DFGE/??//<//<->0<G1>B1D1<-AA<<<--..</00/.<.</......-.9.11:/...<1<:11111/1101/9.011111111110/011101<11111<11
@M03495:530:000000000-LYBTV:1:1113:8274:16988 2:N:0:GTGCTCTG+TTCTTCCT
ATATTTTGCCGTTGATAAACCAGTCAGGAGTCCAAAGCTCACATGCTGACAGATCGGAAGAGCGTCGTGTAGGGAAAGAGTGTAGGAAGAAGTGTAGATCTCGGTGGGTGGCGTCTCATTAAAATACAAACAAAGGGGAAGAAAGAGTAATCATGCAAGAAGAATAATAAAAGTAAAAACATGTAAGGCTGGCGTAGTTGGGCCTGACTGAGCGAGCAATGTGAACAGATGAGGATATGCAAGGGACAAAA
+
BBABAFFBBFDAEGFGGGFGGGGGFHFEHDGHGHHGHFHHHHHHHGFHGHHHHHEGEEG1GHHGEDEAEBGFGGGHHA3EGHHHHEFF1?FC43@B34444BBC?1EE///0////B43??D3D32?BB2/0?@22/<///?001<01?1111?1111100010111=111<1<00000..0/00<0///...-.--.00/-....//00/0/-----/000090/9//;//////////9//;..;.9..
@M03495:530:000000000-LYBTV:1:1113:28731:17027 2:N:0:GTGCTCTG+TTCTTCCT
ATATTTTGCCGTTGATAAACCAGCTAATCCTGAAAAAAAAATCAAAGCTAAAAACTACAATGCTAAGACCACGATGTGACTGCTATCAAAGTTAGATATATATGTAAATTATTCATCTGTCAAATCCTAGAATTATATCATACCTGCTCCAGCAATCACGACCTGTAATGGTTTAGTGGGTTGTTCACTGTTTCTGAAAAATGAAGATAGTTGTCCAGCTTCCAAAAAGTTTATTGTGTTTTCTAGTGGAG
+
AAAABFFFFFDAAEGGGGBDGAG44GHHH5FBGHHFHGEEFHFHHGFHGGDFGHGFGAGHHHGHHGHHH22FFEHGGGHHHFGBFBGHFHHHEGFFFGHHHHHGGHHHHHHHHHHHGHHHGHHHHHEGHHHFHBGGHFGFHHGFBGCFG1BF0<0GGFHFGGGGHHFGGHGHHFHBFDCCFECEGGHFFGHHHHDGHEHFCGHHHHCHFHHHG;000C:0CG;00:.;EFFBBFFFFB9FGGGGGGGGF09
@M03495:530:000000000-LYBTV:1:1113:10710:17041 2:N:0:GTGCTCTG+TTCTTCCT
ATATTTTGCCGTTGATAAACCAGGGACTCAGGCGGACCAAAGCTCACATGCTGACAGATCGGAAGAGCGTCGTGTAGGGAAAGAGTGTAGGAAGAAGTGTAGATCTCGGTGGTCGGCGGATCATTATAAAAAAAAAAAAAGAAAAATATAGAGATGCGTTGACAGGGAAAGAAGAACACATAACAGAAGATATCAGTAGTGAGTATGGAACAGGAACATGACGACAGATTAGAGAGTAATTATGGCATAAG
+
CCCCCFFFFFCCGGGGGGGGGGHGGGGHHHHHHGGGGGHHHHHHHHHHHHHHHHHHHHHHHGEGGHHHG>EEEEHHHHGFHHHFGHGFGHFHHHHGGHF4B34444B0??/CA2>/>////>01>11>1DFFCA@C?---...//..0000;00000-..-.9//....../9//////9//////99////;/://:///////////////.././////.;---///9////.9////:///9/9///
@M03495:530:000000000-LYBTV:1:1113:24487:17048 2:N:0:GTGCTCTG+TTCTTCCT
ATATTTTGCCGTTGATAAACCAGCTAATCCTGAAAAAAAAATCAAAGCTAAAAACTACAATGCTAAGACCACGATGTGACTGCTATCAAAGTTAGATATATATGTAAATTATTCATCTGTCAAATCCTAGAATTATATCATACCTGCTCCAGCAATCACGACCTGTAATGGTTTAGTGGGTTGTTCACTGTTTCTGAAAAATGAAGATAGTTGTCCAGCTTCCAAAAAGTTTATTGTGTTTTCTAGTGGAG
+
AABCCFFFFFCAGGGGGGGGGGGHHHHHHHHHHHHHHGGGGHHHHHFHHHHHHHGHHHHHHHHHHHHHHHHHGGHGHGHHFHHHHHGHGHHHGHHHHHHHHHHHGFHHHHHHHHHHHHHHHHHHHHHGHHFGHHHHHHHHHHGFHHHFHHGCGHHHHHHGGGGGHHHFHHHHHGHFFGGHGGGGHHHHHHHHHH<GHGGBGHHFDHFGHHHHHHFFFHBFGHCGFBCEDFGGGGGGGGFFGGBGFGGGG;A
@M03495:530:000000000-LYBTV:1:1113:19037:17073 2:N:0:GTGCTCTG+TTCTTCCT
ATATTTTGCCGTTGATAAACCAGGGATCAGGCTGGACCAAAGCTCACATGCTGACAGATCGGAAGAGCGTCGTGTAGGGAAAGAGTGTAGGAAGAAGTGTAGATCTCGGGGGGCGCCGGATCATTAAAAAAAAAAAAAAAAGAAAGTAATGGGGGGGATAGGGCATGGTCGAGACAATAGAAGAGGGATAAGAGTGTAGAGAACAGAGACAATGGCACAGAAGAGAGACAGAGAATGAGAGCTCACGTGGA
+
BCCDEFFFFFEEGGGGGGGGGGHGGGHGHHHHHHGHHHHHHHHHHHHHHHHHHHHHHHHHHGGGGGHHGFGFEEHHHHGHHHHHHHHGHHHHHHHHHHH4DD44DDHFG//B--<--<--.-<1<111::@DC9@<<<<--.../0<11111..----9/0/././..119--..//0<<<110....//00101111<11<00////////000//0/:0000./..//////0<10110.00009....
@M03495:530:000000000-LYBTV:1:1113:16314:17076 2:N:0:GTGCTCTG+TTCTTCCT
ATATTTTGCCGTTGATAAACCAGGGATCAGGCTGGACCAAAGCTCACATGCTGACAGATCGGAAGAGCGTCGTGTAGGGAAAGAGTGTAGGAAGAAGTGTAGATCTCGGTGGTCGCCGGATCATTAAAAAAAAAAAAAAAAGAAAGAGGGGAGAAGTCGAGGTGCGGCAGAATACAATGATGACTAGAGTATAGACAAAGAGGGCCGAAGCACGTGCGAGAGAGGAAGACAGAACAGATAGCCAGATGTGG
+
ABBCCFFFFFCCGGGGGGGGGGHGGGHGHHHHHHGHHHHHHHHHHHHHHHHHHHHHHHHHHGGGGHHHGEGEEGHHHHGGHHHHHHGGHHHHHHHHEHF@GB?44B?GG/?E/3</?/////@22D22@FDD@>@------.../0//..-.9../;0..--.:0---;-./;0;0000000000099009000;00/;//;....9-;--0/-..;-.-;-..../..///;0;///0;0000..90099
@M03495:530:000000000-LYBTV:1:1113:15666:17080 2:N:0:GTGCTCTG+TTCTTCCT
ATATTTTGCCGTTGATAAACCAGCTAATCCTGAAAAAAAAATCAAAGCTAAAAACTACAATGCTAAGACCACGATGTGACTGCTATCAAAGTTAGATATATATGTAAATTATTCATCTGTCAAATCCTAGAATTATATCATACCTGCTCCAGCAATCACGACCTGTAATGGTTTAGTGGGTTGTTCACTGTTTCTGAAAAATGAAGATAGTTGTCCAGCTTCCAAAAAGTTTATTGTGTTTTCTAGTGGAG
+
ABCCCFFFFFCAGGGGGGGGGGHHHHHHHHHHHHHHHGGGGHHHHHHHHHHHHHGHHHHHHHHHHHHHHHHHGGHGHHHHHHGHHHHHHHGHHHHHHHHHHHHHHHHHHGHHHHHHHHHHHHHHGGGGHHHHHHHHHGHHHHFHHHHHGHHHEHHHHGHGGGGGHGGFFHHHHHHHDGGHEFCFHHHHHHHHHH=GGGHGFGH0DCFHHHHHHHHHHHFFHHCGFHEGGGGGGGFGFFFGGGFFFFGGF0C
@M03495:530:000000000-LYBTV:1:1113:18859:17125 2:N:0:GTGCTCTG+TTCTTCCT
ATATTTTGCCGTTGATAAACCAGCTAATCCTGAAAAAAAAATCAAAGCTAAAAACTACAATGCTAAGACCACGATGTGACTGCTATCAAAGTTAGATATATATGTAAATTATTCATCTGTCAAATCCTAGAATTATATCATACCTGCTCCAGCAATCACGACCTGTAATGGTTTAGTGGGTTGTTCACTGTTTCTGAAAAATGAAGATAGTTGTCCAGCTTCCAAAAAGTTTATTGTGTTTTCTAGTGGAG
+
AABBCF5FFFCCGGGGGGGGGGGHHHHGHHHHHHHHHGGGGHHGHHGHHHHHHHGHHHHHHHHHHHHHHHHHGGHGGHHHFFFHHHGHHHHHHHHHHHHHHHHHHHHHHGHHFHHHHHHHGHHHHHHHHHHHHHHHHHHHHHHFHHFHHHFHHHHHHHHGGGGEHHHFHHHGHHHGHHHHCF-EHGHGHGHHHFGHHHFHFABBGFFFGHGFHHHBGHFFCGCCGGCEGGGGGGG0;9;BFGF09BFGE0:
@M03495:530:000000000-LYBTV:1:1113:2453:17135 2:N:0:GTGCTCTG+TTCTTCCT
ATATTTTGCCGTTGATAAACCAGGGACTCAGGCGGACCAAAGCTCACATGCTGACAGATCGGAAGAGCGTCGTGTAGGGAAAGAGTGTAGGAAGAAGTGGAGATATCGGGGGTCGGCGGGGCCTTAAGTAAAACAAACAACACAAATCGTAGGCAGCACAGACCGGTGAGTAGGCGAGACGGCGTGCACCCCAAGCGCGGAGAAGGGTCAGACGAGATGGCATAGAGCCAGAACTGTGGCGCGATCCGTGG
+
BB3ABFFFFFBBGGFGGGF4FFFFDAEGH4F3GGGGGGHGDHHHHHHHHHFGHECGHHGHEGGEG1GHG>?>>?FHGEEBGEHHFBFFGHFGGE0E3B?33/3344B///////>/-------.9000000000.......9....//.....//...9B./;.9---..;/;//---9.9.----..//9-.;...----9-./.../.;;/---..//./////:/./..;.///:..-.---...9.-
@M03495:530:000000000-LYBTV:1:1113:25934:17156 2:N:0:GTGCTCTG+TTCTTCCT
ATATTTTGCCGTTGATAAACCAGTCAGGAGTCCAAAGCTCACATGCTGACAGATCGGAAGAGCGTCGTGTAGGGAAAGAGTGTAGGAAGAAGTGGAGATCTCGGTGGGCGGCGGGTCCTTAAAATTTAAAAAAGAATGGCTTGCAGGGTATATCACTAGGTGAACTGAACGCATCCGGGTACGTCACTCTTTAGACGTAATAGGGTGAGATACTCGGCATGATCGTGCGTCGCGTGCAATAGCACCTTCGT
+
AABBBFFFFFBBGGGGGGGGGGHHGHHHFGHHHHHHHHHHHHHHHGHHFFGHHHHHGFGGFHHGGGGEGB2FGFHHHHHHHFGHGHHHFFGHFF331333B4FF1>E////>>/-->.1<<DD=0/0<=0D0-...;0///.-.00.-//0000000;0/0000000009..-.-/.9-.9/...;./9///////....;///./;..////;/...-;;///.9;.-.------../;//9/9.///..
@M03495:530:000000000-LYBTV:1:1113:3276:17166 2:N:0:GTGCTCTG+TTCTTCCT
ATATTTTGCCGTTGATAAACCAGGACTCAGGCTGGACCAAAGCTCACATGCTGACAGATCGGAAGAGCGTCGTGTAGGGAAAGAGTGTAGGAAGAAGTGAAGATCTCGGGGGTTGCCGTAGCATTAGAAAAAAAAAAAAAAAAAAAAGAAGAAGAGGAGATACAAGTGCAGACAGAAACGAGAACACACAGTGAGCAACAGTACATGAGAATGACATAATCAAGGTGCATAGCAACTCGAACGGTACAAGT
+
BBCCCFFFFFBBGGGGGGGGGGHGHHHHHHHHHHGHHHHHHHHHHHHHHHHHHHHHHHHHHGAFGGHHGEAE>EHHHGGCHHHBFGGGHHGHHHHGHHF4443?BDD0F//<//>0@<//??G1=11=?F0=@->@-<----<---9..</0//0...../0<000000000</:/00/.....://....000000/../<00000000000000000000000000<0<0000./<.9/:-.<..0000
@M03495:530:000000000-LYBTV:1:1113:10426:17180 2:N:0:GTGCTCTG+TTCTTCCT
ATATTTTGCCGTTGATAAACCACCCTCCCTGTGGTCGTTATCTTGCTCCTTCTGTCGTCAACGAATTTACTAATTCCAAAGCTCACATGCTGACAGATCGGAAGAGCGTCGTGTAGGGAAAGAGTGTAGGAAGAAGTGTAGATATCGGGGGTCGCCGTGTCATTAAAAAAAAAAAAAATAGAGAAAAGGTAGACGAACGAGTAAGAAAAGAGAAAAAAAAGAGTAAGAGCAAACACACCAAAGGTAAACGA
+
BCCCDFFFFFCCGGGGGGGGGGGGGHHGGHHHHHHHGGGHHHHHHHHHHHHHHHHHGGGHGHGGGHHHHHHHHHHHFHHHHHHHHHHHHHHHHHHHHHHHGGGGHHHGGGGEGHHHHGHHHHHHBFGFGHHHHGHHHH2D222>22?B//E-.<-.<--</00:00C0GECB-A----.00<:00://.00000.--<-....<000///</<00/.---9./00000:/0/0.........//00000..
@M03495:530:000000000-LYBTV:1:1113:6625:17198 2:N:0:GTGCTCTG+TTCTTCCT
ATATTTTGCCGTTGATAAACCACCCTCCCTGTGGTCGTTATCTTGCTCCTTCTGTCGTCAACGAATTTACTAATTCCAAAGCTCACATGCTGACAGATCGGAAGAGCGTCGTGTAGGGAAAGAGTGTAGGAAGAAGTGTAGATCTCGGGGGTCGCCGGATAATTAAAAAAAAAAAAAACAAGAAAATAGTAAGCACGAACCAGCCTACACACATAGCGAGACAGAGACGACAATAGGAAGAGTAGCGTCAA
+
ABCCCFFFFFDDGGGGGGGGGGGGGHHGGHHHHHHHGGGHHHHHHHHHHHHHHHHHGGGHGHGGGHHHHHHHGHHHHHHHHHHHHHHHHHHHGHHHHHHHGGGGHHHGGGGGGHHHHGHHHHHHBFFFGGHHHGHHFFFHGF22FH0C/@-<.<-.---:.0;0C00;;CCAGA--:-..9////:000000000/-..--.;../0:B/0..0;00----9//////.----00:000...00;0-.9..
@M03495:530:000000000-LYBTV:1:1113:6556:17199 2:N:0:GTGCTCTG+TTCTTCCT
ATATTTTGCCGTTGATAAACCAGCTAATTCCAAAGCTCACATGCTGACAGATCGGAAGAGCGTCGTGTAGGGAAAGAGTGTAGGAAGAAGTGTAGATCTCGGGGGTCGCCGGATCATTAAAAAAAAAAAAAGAGCAGTAATAGAGATAGTGGGGATAAGAAGTACGAAGCTGAAAGACAAGGAAGGTAGAACATAGAGGTGAGAGAGGTGATACGTAGGTATGCAGAAGCGTATCGCAAGGGGAATATGTG
+
BCCCDFFFFFCCGGGGGGGGGGHHHHHHHHHHHHHHHHHHHHHHHHHHHHHHHHGGGGHHHGGGFEFGHHHGFHHHHHHHHHHHHHHHHGGG44@@44BGGF/EE//<//<//?<0?D11?DDC>>-<<:-.://0/000000000<0<00..-../:000/<00....-<00<00////.../..000000/00000/0.0.00.<.0.:000900.90000:0:0/00-..9..<.99..-../0<0:0
@M03495:530:000000000-LYBTV:1:1113:21409:17210 2:N:0:GTGCTCTG+TTCTTCCT
ATATTTTGCCGTTGATAAACCAGGACTCAGGCTGGACCAAAGCTCACATGCTGACAGATCGGAAGAGCGTCGTGTAGGGAAAGAGTGTAGGAAGAAGTGTAGATATCGGTGGTCGCCGGATCATTAAAAAAAAAAAAAACAGGGAAAAAGTAGGGGAGGTAGAAGGTGATAATAGATGTAAAGTCAGAAGGTGCACGAGAAGCGTGAACACGGCTCGAACACTGGCGGTAAGCTGGTAACGAGCGAATGAT
+
CCCDEFFFFFCCGGGGGGGGGGHGHHHHHHHHHHGHHHHHHHHHHHHHHHHHHHHHHHHHHGGGGHHHGEFEEFHHHHGGHHHHHHGGHHHHHHGFGGH@B3444DFFFEFG/3>/<////>02D>2@@DDFG@@@A@@.:/....<<..0110...9-.00111.<:1111111111<111111<1:10.00000..-../0-....01/<--9.--/.-:00/.---..0010/<110<99----9001
@M03495:530:000000000-LYBTV:1:1113:16189:17217 2:N:0:GTGCTCTG+TTCTTCCT
ATATTTTGCCGTTGATAAACCACCCTCCCTGTGGTCGTTATCTTGCTCCTTCTGTCGTCAACAAATTTACTAATTCCAAAGCTCACATGCTGACAGATCGGAAGAGCGTCGTGTAGGGAAAGAGTGTAGGAAGAAGTGTAGATCTCGGTGGTCGCCGTATCATTAAAAAAAAAAAAAAAAAGGATCGAAGAAAGGATAAGAAGAGTAAAGATGGAAACGAGAAACAAGTAACAAAAGAGTAGAGACGTACG
+
CCDCDFFFFFCCGGGGGGGGGGGGGHHGGGHHHHHHGGGHHHHHHHHHHHHHHHHHGGGHGHGHHHHHHHHHHHHGHHHHHHHHHHHHHHHHHHHHHHHHGGGGHHHGGGGGGHHHHGHHHHHHBFGGHGHHHGHHF23333222@@F?C//1>/<A<.00>1>B11>F?<-:@----<-<../0/.</..//0</000<00/0:<00000000/00<.....<//./00<00:.././000000/....<
@M03495:530:000000000-LYBTV:1:1113:8662:17225 2:N:0:GTGCTCTG+TTCTTCCT
ATATTTTGCCGTTGATAAACCACCCTCCCTGTGGTCGTTATCTTGCTCCTTCTGTCGTCAACGAATTTACTAATTCCAAAGCTCACATGCTGACAGATCGGAAGAGCGTCGTGTAGGGAAAGAGTGTAGGAAGAAGTGTAGAGCTCGGTGGGTGGGAGATCATTAAAAAAAAAAAAAAAAAAAAAAGAGAAAACATAAAGCAAACAAGAAGGTAAAAAGAATACATATTGAAAGAAGAGTGTATGCGTAAA
+
ABBBCFFFFFBAGGGGGGGGGGGGGHHGGHHGHHHHFGGHHHHHHHHHHHHHHHHHGGGHGHGGGHHHHHHHHHHHHHHHHHHHHHHHHHHHHHHHHHHHGGGGHHHGGGGFGHGFHGFHHHGF3BBFGHHHHHGHHH2@>222@@///?/<///-...0111=11=D0@-@--;--:-------9../////;./://:////...////.//;///...///:9/////////.//.///////.....
@M03495:530:000000000-LYBTV:1:1113:14713:17225 2:N:0:GTGCTCTG+TTCTTCCT
ATATTTTGCCGTTGATAAACCAGGACTCAGGCTGGACCAAAGCTCACATGCTGACAGATCGGAAGAGCGTCGTGTAGGGAAAGAGTGTAGGAAGAAGTGTAGATATCGGTGGGCGCCGGATCATTGTAAAAAAAAAAAAGAAAGAAAGTAGAGAGAAAGCGAACGGAACACGTACACCAGAAGAAGATGAAATGGTGTGGACACGGAACAGACAACATAACGAGCATGATCGTAGAGCAAAGCTGGAAAGA
+
CCCEEFFFFFCCGGGGGGGGGGHGHHHHHHHHHHGHHHHHHHHHHHHHHHHHHHHHHHHHHGGGGHHHGEGF>EHHHHGGHHHHHHHFHHHHHHHHHHH4B344444FE/EE///</</</<GB222D>BDFC/@><-@.<.<0/./01<<111:.000/..---...-//../..1/..</00:/<1111111011...000..--.-<//://..:110...--0:011./...110/0//00/.<0</
@M03495:530:000000000-LYBTV:1:1113:15708:17226 2:N:0:GTGCTCTG+TTCTTCCT
ATATTTTGCCGTTGATAAACCAGCTAATCCTGAAAAAAAAATCAAAGCTAAAAACTACAATGCTAAGACCACGATGTGACTGCTATCAAAGTTAGATATATATGTAAATTATTCATCTGTCAAATCCTAGAATTATATCATACCTGCTCCAGCAATCACGACCTGTAATGGTTTAGTGGGTTGTTCACTGTTTCTGAAAAATGAAGATAGTTGTCCAGCTTCCAAAAAGTTTATTGTGTTTTCTAGTGGAG
+
CCCCCFFFFFCBGGGGGGGGGGHHHHHHHHHHHHHGHGGGGHGHHHHGHHHHHHGHHHHHHHHHHHHHHHHHGGHGHGHHHHHHHHHHHHHHHHHHHHHHHHHHGHHHHHHHHHHHHHHHGHHHHHFGHHHHHHHHHHHHHHHEHHHGEGFGFHHHHHHGGGGGHHHHHHGHHCFFGFFHFECDHFHHHHFHFHFGBHFHGHGBGGGHHGGHHHFHFG/CGFFFHF.ADGGGGGGGBBBFGFFGEFFG?0;
@M03495:530:000000000-LYBTV:1:1113:2166:17248 2:N:0:GTGCTCTG+TTCTTCCT
ATATTTTGCCGTTGATAAACCAGTCAGGAGTCCAAAGCTCACATGCTGACAGATCGGAAGAGCGTCGTGTAGGGAAAGAGTGTAGGAAGAAGTGTAGAGCTCGGTGGGCGGCGTATCATTAAAAGAAAAAAAAGAGAAAACAGAAAGTAGAGGAGAAAGCGATCAAGCCAAAACTAAACAGATCAAGCAAGTAACAAACGCTGGATGACAAAAGAACGGCGTGACAAACGAAATGAAGCAAGAGTGCAGAG
+
BBBBBFFFFFBAEGGGGGGGGGHGHHHHHGHHGHHHHHHHHHHHHHHHGGGHHHHHGEFFGHGGDGEEE?FFGGGHHHHHHH4GFHHGAGHFFG443434B3?>/?>/////<//<@F1?D1FH1?<0??@@-..</</</./<///;0000/.:..///..;.:0009///..00:0/0/;090000/9/900/9/...-..-.//////../.....----;.//....9.99//////..9//9///9
@M03495:530:000000000-LYBTV:1:1113:19110:17249 2:N:0:GTGCTCTG+TTCTTCCT
ATATTTTGCCGTTGATAAACCAGCTAATCCTGAAAAAAAAATCAAAGCTAAAAACTACAATGCTAAGACCACGATGTGACTGCTATCAAAGTTAGATATATATGTAAATTATTCATCTGTCAAATCCTAGAATTATATCATACCTGCTCCAGCAATCACGACCTGTAATGGTTTAGTGGGTTGTTCACTGTTTCTGAAAAATGAAGATAGTTGTCCAGCTTCCAAAAAGTTTATTGTGTTTTCTAGTGGAG
+
BCCCCFFFFFBBGGGGGGGGGGHHHHHHHHHHFGHGHGGGGHHHHHHHHGHHGHGHHHHHHHHGHGHHGGHHGGHGHHHGGHGHHHGHHHHHHHHHHHHHHHHHHHHHHHHHHHHHHHHHHHHHHHHHHHHHHHHHHHHHHHHHHHHHHHFGFHHHHHHGGGFGGHHHHHHHHHHHHHFHGGGGHHHGHGFHGHGHHG0DGGHHFGHHHHHFHHHGHHFHFH:C00.CABFGGGGFG0::FGGBBFGGF;A
@M03495:530:000000000-LYBTV:1:1113:4750:17258 2:N:0:GTGCTCTG+TTCTTCCT
ATATTTTGCCGTTGATAAACCAGCTAATCCTGAAAAAAAAATCAAAGCTAAAAACTACAATGCTAAGACCACGATGTGACTGCTATCAAAGTTAGATATATATGTAAATTATTCATCTGTCAAATCCTAGAATTATGTCATACCTGCTCCAGCAATCACGACCTGTAATGGTTTAGTGGGTTGTTCACTGTTTCTGAAAAATGAAGATAGTTGTCCAGCTTCCAAAAAGTTTATTGTGTTTTCTAGTGGAG
+
AA@ABFFFFFBBGCGGGGGGGGHHHHHHHHGHEFGHHGGGGHHHHHHGHFGHHHGHHHHHHHHHHGHHHFHGEEAFGHHFGHHHHFHHHHHHHHHHHGGHGHHHHHHHHHHHGHHFGGHHHHHHHH3FGGHHHHHG4?FGHHG2GHEHHGGFCGGHHFHGGCGGHHHHHHGGHHHGFHHHGGGGHFHHHGHHHHGGFHHHEHHBHGCGFHHFGHHFFHGHGF;CCG:CFGF0;FGGGFBBFGGEBFGF.0.
@M03495:530:000000000-LYBTV:1:1113:14343:17259 2:N:0:GTGCTCTG+TTCTTCCT
ATATTTTGCCGTTGATAAACCAGCTAATCCTGAAAAAAAAATCAAAGCTAAAAACTACAATGCTAAGACCACGATGTGACTGCTATCAAAGTTAGATATATATGTAAATTATTCATCTGTCAAATCCTAGAATTATATCATACCTGCTCCAGCAATCACGACCTGTAATGGTTTAGTGGGTTGTTCACTGTTTCTGAAAAATGAAGATAGTTGTCCAGCTTCCAAAAAGTTTATTGTGTTTTCTAGTGGAG
+
BBBBBFFFFFBAGGGGGCGGGGHHHHHHHHHHHHHHHGGGGHHHHHHGHGHHGHGGHHHHGHHHHHHHHGHHGGHGGHHHHGHGHHFHHHHHHHHHHHHHHHHHHHHHHHHHHHHHHHHHHHHHHHHGHHHHHHHHHGHHHHGGHHHHHHCGFHHHHHHGGGGGHHHHHHHHHHHHFFFGGFGGHHHGHHGHHH=GHGHGFHHFGHHHHHHGHHHCGHFHGHGGCGGEEFGGGG0BFGFFGGGFFGGGE:9
@M03495:530:000000000-LYBTV:1:1113:19429:17266 2:N:0:GTGCTCTG+TTCTTCCT
ATATTTTGCCGTTGATAAACCAGTCAGGAGTCCAAAGCTCACATGCTGACAGATCGGAAGAGCGTCGTGTAGGGAAAGAGTGTAGGAAGAAGTGTAGATCTCGGTGGGCGCCGGATCATTAAAAAAAAAAAAAAGAGAAGAGAAAAGAAGAAGAGTAAGTGGAAGAGAAAAAAGAAGAAGAAAGAAGAGGTGAGATGAGAGCAAGTCAGAAAACAACTAACTGACAGATAACGACAGAACTATATCGATAG
+
CDEDEFFFFFCCGGGGGGGGGGHHHHHHHGHHHHHHHHHHHHHHHHHHHHHHHHHHGGGGHHHGGGGFGGGGHGHHHHHHHHHHHHGHHHHHGH4B344BB4?F1?E//>/<<////03?F32DF@@A<<?@@-.</<0/0./00/<:./0//0.1111110<0<<./00<.-.9./0//0/::/./0..0.<.1101<B0.0//11<1110//...0<0011000</:110.9---/0/10:11<.....
@M03495:530:000000000-LYBTV:1:1113:23364:17269 2:N:0:GTGCTCTG+TTCTTCCT
ATATTTTGCCGTTGATAAACCAGCTAATCCTGAAAAAAAAATCAAAGCTAAAAACTACAATGCTAAGACCACGATGTGACTGCTATCAAAGTTAGATATATATGTAAATTATTCATCTGTCAAATCCTAGAATTATATCATACCTGCTCCAGCAATCACGACCTGTAATGGTTTAGTGGGTTGTTCACTGTTTCTGAAAAATGAAGATAGTTGTCCAGCTTCCAAAAAGTTTATTGTGTTTTCTAGTGGAG
+
ABCCCFFFFFCCGGGGGGFGGGHHHHHHHHHHHHHHHGGGGHHHHHFHHHFGHHGHHHHHHHHHHGHHHHHHGGHGHHHHHHHHHGHHHHHHHHGHHHHHHHHHHHHHHHHHHHHHHHHHHHHHHHHGHHHHHHHHHHHHHHHFHHHGHHGGFHHHHHHFFFGGHHHGGHFGHHHGFFGEFGGEHGHHHHHHHHDDHHHHFHHHFHGHHHHHHHFHHGCHGHGGHHEAEFFGGGGGGGFGGGGGGBFBF0;
@M03495:530:000000000-LYBTV:1:1113:28608:17285 2:N:0:GTGCCCTG+TTCTTCCT
ATATTTTGCCGTTGATAAACCACCCTCCCTGTGGTCGTTATCTTGCTCCTTCTGTCGTCAACGAATTTACTAATTCCAAAGCTCACATGCTGACAGATCGGAAGAGCGTCGTGTAGGGAAAGAGTGTAGGAAGAAGTGTAGAGCTCGGGGGTGGCCGTATCATTAGAAAAAAAAAAAGAGTTAGGTGTACATTTGGACCAGACCGATAACGAACACAGAAAGTGACGAGCAAGCATCGAACACGAAATCCA
+
ACCCCFFFFFCBGGGGGGGGGGGGGHHGGFGFHHGHGFGHHHHHHGHGHGGGFHHHGGGHGHGGGCGHHBHGGHHHHGHHHHHHHHHHHGHHHHGHHHHHGFGGHHHGFGGGGHHHHGHHHHHHD3BDFGFFG0GFBD22FHB222?C//----..--...0;00000;;::-?---../:000/:000000000000:.9.9.9;-9.0...--/..000000009.---:/./00.//:-/.-...:00
@M03495:530:000000000-LYBTV:1:1113:19856:17285 2:N:0:GTGCTCTG+TTCTTCCT
ATATTTTGCCGTTGATAAACCACCCTCCAAAGCTCACATGCTGACAGATCGGAAGAGCGTCGTGTAGGGAAAGAGTGTAGGAAGAAGTGTAGATCTCGGGGGGGGGCGGATTATTAAAAAAAAAATAAAAAAAGTACGCTGGTGGCGGGCACTCGCGTGAGAAAGAGTCAAGAGCTGAGCACGGGGGAACAGAAGCCTTGCACTGCTGGCGGACGACACGACCTACGAACCGATAACTCCTAGTAAAGACG
+
BCCCCFFFFFBBGGGGGGGGGGGGGHHGHHHHHHHHHHHHHHHHHHHHHHHGGGGHHHGGGGEGGFGGGBGHHGHHGGHGHHHHHHHHH4434B@DHAF/E?----;;---.90:09B:FCC@B-:90000--.000.;9.-;/.9----;.::.----..9000//000;00.B000:00.------.:///;0:.;000000/0000.----:----.---;0/...--9-;-;000009000:009;.
@M03495:530:000000000-LYBTV:1:1113:15392:17294 2:N:0:GTGCTCTG+TTCTTCCT
ATATTTTGCCGTTGATAAACCAGGGACTCAGGCTGGACCAAAGCTCACATGCTGACAGATCGGAAGAGCGTCGTGTAGGGAAAGAGTGTAGGAAGAAGTGTAGATCTCGGTGGTCGCCGTAGCATTGAAAAAAAAAAAAAAAGAAAACAAGAGGCCCGGGGGAGATGGAAGTGGCGGACGAGAGAGGAATAGCAGCGATGGCACAAAGGATGGTGGAGTGTATGTAGTATAGAAGTGTCACACGATGGGAG
+
CCCCCFFFFFCCGGGGGGGGGGHGGGGGHHHFHHHGHHHHHHHHHHHHHHHHHHHHHHHHHHCEGGHHHGEGGEEHHHHGHHHHFGGGGHHHHGFFFGGG44B44B?B0E>EE/3>/?@///?3B?2B2DFGCCCC<@--<:..;///..;/.....------;./:0/:/000.-----;-.-..../0000::9--...//0//.///90.;;..90.90000000000900000000000--..../.
@M03495:530:000000000-LYBTV:1:1113:11745:17301 2:N:0:GTGCTCTG+TTCTTCCT
ATATTTTGCCGTTGATAAACCAGTCACAACCACTTCTTGCCCTCCAAAGCTCACATGCTGACAGATCGGAAGAGCGTCGTGTAGGGAAAGAGTGTAGGAAGAAGTGTAGATCTCGGGGGTCGGCGGATCCTTAAAAAAAAAAAAAAGATCAAATGGACAACAAGAGAACGCAAATACACGACTGAAGAGTCTAGTAAGTACGATATACTAAATAATATGGACACGACACAGGTAATGCAACTGAACGTAGA
+
ACCDDFFFFFCBGGGGGGGGGGHHHHHGHGGGGHHHHHHHHHHHGHHHHHHHHHHHHHHHGHHHHHHHGAGGHHHGGGGGFGHHHGGHHHHHHHHHHHHHHHHHHG44B?44B40?>/<</<///---</0<000GH?C-:A-<<9.<00:00<00000....</./00.9<--00000.--..0000<<00000000<<09...-0000<00000000:000..----/..<0000:00<//<0<...:.
@M03495:530:000000000-LYBTV:1:1113:21112:17302 2:N:0:GTGCTCTG+TTCTTCCT
ATATTTTGCCGTTGATAAACCAGCTAATTCCAAAGCTCACATGCTGACAGATCGGAAGAGCGTCGTGTAGGGAAAGAGTGTAGGAAGAAGTGTAGATCTCGGGGGGCGCCGGATCATTAAAAAAAAAAAAAAAGAGAAGATAGAAAGAAGGCAACATAGCAAAGAATAAATATAGACGAATACTGCAATGATAGAGTACCGTCTGACAAAGACGTACATACAGATAATACAGTAGTACTGGATGCTGGAGA
+
BCCCDFFFFFDDGGGGGGGGGGHHHHHHHHHHHHHHHHHHHHHHGHHHHHHHHHGGGGHHHGFGGEGGHHHGHHHHHHHHHHHHHHHHGHGF44344@BFGG//E--9-----.-<<11<CFFF--@@---<<<.//0/<1<:1<10/.::....:/110<1</<.0<<11<1<1<0.--..01110010<111111<11.9...<10:////.<<<.<<00111111:101111111110<10/110..0
@M03495:530:000000000-LYBTV:1:1113:14139:17314 2:N:0:GTGCTCTG+TTCTTCCT
ATATTTTGCCGTTGATAAACCAGGATCAGGTGGACCAAAGCTCACATGCTGACAGATCGGAAGAGCGTCGTGTAGGGAAAGAGTGTAGGAAGAAGTGTAGATCTCGGTGGTCGCCGGATCATTTAAAAAAAAAAAAAGAGAGAAAGTGAAGAGAGGGTGAGTAGTCGAGAAGATGAAAGAGAAAAGAAGAGAAGATGCAAGAGAGGAGTCACGTAGAAAGAGTCGTATGTGAGAAATGTAGTAACGACTAG
+
CCCDDFFFFFCCGGGGGGGGGGHGHHHHHHHHGHHHHHHHHHHHHHHGHHHHHHHHHHHGGGGHHHGGGGGFGGHHGGHHHEHGHFHHHGHHHHHGF4EG444@40?/?A/3>//E//?>03B3?2@FDDCGG<---..//..00000<000./.......00<00..-.9:00:00<0<//0<//../0./0/000<000/.:..<./<0<../..000//00-..//0000000000000000.<-.-0
@M03495:530:000000000-LYBTV:1:1113:21779:17316 2:N:0:GTGCTCTG+TTCTTCCT
ATATTTTGCCGTTGATAAACCAGGGACTCAGGCGGACCAAAGCTCACATGCTGACAGATCGGAAGAGCGTCGTGTAGGGAAAGAGTGTAGGAAGAAGTGTAGATCTCGGTGGGCGGCGGTTCATTGTAAAAAAAAAAGCTCCACACCAGTCTAGCACAGGAGGCGGTGCTGCAACATGTGACCCACTGTTAAGACGCATGAACCTGAGTCGATCGAGATGTCCCGCGGATAGCGCAGCCAACACACTCTGG
+
AAABBFFFFFBBGGCGFB5GGGEEGFGHHFHCCEGCGFHEHHHHFFHHHHHHHGBFHGGHEGEFEGHHGEFEFFHHHHGFHEFHFFFFHHGHHHHGC4?4B?44BBE0F/?///<//><--<0D00==<00<-----..00/;//9C..000;009099.9..9--9-99B/9//9///;/;/..9.////////.--..//9;.././/-.9.-9...//;/:--9---.//9----...;9AE./;///
@M03495:530:000000000-LYBTV:1:1113:26109:17327 2:N:0:GTGCTCTG+TTCTTCCT
ATATTTTGCCGTTGATAAACCACCCTCCCTGTGGTCGTTATCTTGCTCCTTCTGTCGTCAACGAATTTACTAATTCCAAAGCTCACATGCTGACAGATCGGAAGAGCGTCGTGTAGGGAAAGAGTGTAGGAAGAAGTGTAGAACTCGGGGGGCGGCGGATCAATAAAAAAAAAAAAAAAGTAGAGTTAGAAAGGTAATGAACACCAAAGAGAATAATAGTAGAATAAATGATGAAGTGCACTATAACCATA
+
BCCCCFFFFFCCGGGGGGGGGGGGGHHGGGHGHHHHGGGHHHHHHHHHHHHHHHHHGGGHGHGGGHHHHHHHGHHHHHHHHHHHHHHHHHHHHHHGHHHHGGGGFHHGGGGEGHHHHGHHHHHHBFFGHHHHHFGHGH22222@2><?//@A9@B------.0000<0<<@C=-@----.00:0<00<0000:.000<00000/....///<000<000<<0000000000000000000000<000000<
@M03495:530:000000000-LYBTV:1:1113:27738:17336 2:N:0:GTGCTCTG+TTCTTCCT
ATATTTTGCCGTTGATAAACCACCCTCCCTGTGGTCGTTATCTTGCTCCTTCTGTCGTCAACGAATTTCTAATTCCAAAGCTCACATGCTGACAGATCGGAAGAGCGTCGTGTAGGGAAAGAGTGTAGGAAGAAGTGTAGATCTCGGTGGTGGGCGGATAATTAAAAAAAAAAAAAAAAAAGAGCAGTCGGGATGGATTTGAGTGTGAGGCAATACTAAGCGAGTAGAGATGAACGAGACAGGCGGAGGCG
+
CCBCDFFFFFCCGGGGGGGGGGGGGHHGGHHHHHGHGGGGHHHHHHHHHHHHHHHHGGGHGHGGGHHHHHHHHHHHHHHHHHHHHHHHHHHHHHHHHHHGGGGHHHGGGGFGHHHHGHHHHGHHH3FFGHGHHFHGDDBFD22D20?/?B/?///>---.0=00<<00A---<-?------<./<0/<0.---.../:0000.00<000....000000:<-.-<.0<0000000.....<:.<-----.-
@M03495:530:000000000-LYBTV:1:1113:28108:17343 2:N:0:GTGCTCTG+TTCTTCCT
ATATTTTGCCGTTGATAAACCAGAGGACTAAGGCTGGACCAAAGCTCACATGCTGACAGATCGGAAGAGCGTCGTGTAGGGAAAGAGTGTAGGAAGAAGTGTAGATCTCCGTGGCCGCGCTATCCCAGTAATAACAACTTCATAGTGTAGACTCAGGACAACCAGTTTGAACTGTGTACAATGCGAAAGCCACTCTCATTTAACGCTACCTTAGACCTCGGCGCCTACTCTATATTAACCTCGCTATCTAC
+
AAAAAFFFFFDAGCAGGBGGGGC0CCAGG0110FGGGHHHGCHHHHHHHHBFHGEHHHHHBGGC/F/FG0//>EEFECGGE0BFFFFGH@F1F110A>>F1@F1221>21??///0>@////<001111@@222111/1111<11<?F111111>10<.00<...>0=0<<00<000=00000/..--:/./;//000;90000.-9.-/000000009...------///9//9///////---;-////
@M03495:530:000000000-LYBTV:1:1113:5749:17381 2:N:0:GTGCTCTG+TTCTTCCT
ATATTTTGCCGTTGATAAACCAGGACTCAGGCTGGACCAAAGCTCACATGCTGACAGATCGGAAGAGCGTCGTGTAGGGAAAGAGTGTAGGAAGAAGTGTAGAACCCGGAGGGCGCCCGAGCATTAAAAAAAAAAGAAAAGGGAAAGAGAGTATAGTAACAATGATAGAGTAGGAGACGGAGCGAACAGAAATAAGCAATACGAAGAATGAAACGCTAGACAAAACACATACAAATGTAAAAAACGACAGA
+
CCCCCFFFFFCBGGGGGGFGGGHGHHHHGGHHHHGHHHHHHGHHHHHHHHHHHGHHHGHGHGGGGGHHEAEE>EFHHFGFHHHHHFGFHFHHG1GHHFGB@344D/?///<@//<////////1111???<C---.<./</....:.//:.;000000;00000;0900000000/......------//000;0000/000.....9000000.-..:090//.....00090900;00000-.-.---/
@M03495:530:000000000-LYBTV:1:1113:13904:17405 2:N:0:GTGCTCTG+TTCTTCCT
ATATTTTGCCGTTGATAAACCAGCTAATCCTGAAAAAAAAATCAAAGCTAAAAACTACAATGCTAAGACAACGATGTGACTGCTATCAAAGTTAGATATATATGTAAATTATTCATCTGTCAAATCCTAGAATTATATCATACCTGCTCCAGCAATCACGACCTGTAATGGTTTAGTGGGTTGTTTACTGTTTCTGAAAAATGAAGATAGTTGTCTAGCTTCCAAAAAGTTTATTGTGTTTTCTAGTGGGG
+
A1AAA3FDDD1>E1GF33F1B0GHHFFH1GHEBGFFGEEAEFBD1BB0FGFGDDAFGFFBDBB222BB10>B>CGAGB@EBGH1@GEGDGHGFHB@2B2@GHHF2FGB2BGHBGDD22FFGHHBG111>1FFGHHFEFFFGG101B01F1<BFF0F<11//>/?F1<111D?FC111FFE.FC.F0<=0=DD0DDBFFDD.=000;GG00<FC0;00:C0CG;G00.:A00;FBFF;0B9;/;;0990..;
@M03495:530:000000000-LYBTV:1:1113:28312:17430 2:N:0:GTGCTCTG+TTCTTCCT
ATATTTTGCCGTTGATAAACCACCCTCCCTGTGGTCGTTATCTTGCTCCTTCTGTCGTCAACGAATTTACTAATTCCAAAGCTCACATGCTGACAGATCGGAAGAGCGTCGTGTAGGGAAAGAGTGTAGGAAGAAGTGTAGATATGGGGGGGTGGCACATAATTTAATAAAAAAAAAAAGTATAGTAAAAAAGCTGGTTGATCACATACAATACGAATCACCATGAGATATTATGCTCGTCAGACAGCAAG
+
?ABBBFFFFFBAGGEGGGGFFGGGGHHGGHFHFFGHGGGHHHHHGHGHHFHHHHHHGGGHGHGFGGHHHHGGGHHGHHFHHHHHHHHHHFHHHHHHHHHHGGGGEHHGGGGGGGHGHGHHFHHH33BB3G23CG2??2>2222>22@@//;-;--.././//;//99/;99BFA-@---9//////;////-;.B/.//.9///9/;//:/;//....;//9/;////;/////9//9.-.../9.:....
@M03495:530:000000000-LYBTV:1:1113:22441:17435 2:N:0:GTGCTCTG+TTCTTCCT
ATATTTTGCCGTTGATAAACCAAAGCTCACATGCTGACAGATCGGAAGAGCGTCGTGTAGGGAAAGAGTGTAGGAAGAAGTGTAGATCTCGGTGGGCGCCGTGTCATTAAAAAAAAAAAAAAAAAATAAAATAATAAAAAAAATCTAACAGAAAACATGTTGCACGCATAAATGAAGATATTGGTGCAAGAAACGAGTGGGTCCAACAGAGAAACACTCAGCGTAAGTGTAAGACGAAAGACACAAGCAAA
+
CCCCCFFFFFDAGGGGGGDGGGHHHHGHHHHHHHHHGHHHHHHHGGGGHHHGGGGGGHHHFGGHGFFH@GGFGHHGHHHHE3@F344444BF11?/1>/>/>/0B4B44?BGFGCC@C//---<--.:;::000000000:--./0000/0:/9//.09000000.--.:///:;9///////9/.///;//;/.9.;...;/.///.//://///.//9//.9...////////.--../////9.9/;/
@M03495:530:000000000-LYBTV:1:1113:16962:17439 2:N:0:GTGCTCTG+TTCTTCCT
ATATTTTGCCGTTGATAAACCACCCTCCCTCGTATCCAAAGCTCACATGCTGACAGATCGGAAGAGCGTCGTGTAGGGAAAGAGTGTAGGAAGAAGTGGAGATCTCGGTGGTCGCCGGATCATTAAAAAAAAAAAAAGAAAACAAACGGAGCGGCGGCGCTCAAGTCCAAGAGCAGAATGGCACGTCTAGCAACGCAGAAATGAAGAAAATTAGAGAATGCGCAACAGTCGAGATGAGAAGAGGCTGGATG
+
ABCCDFFFFFCCGGGGGGGGGGGGGHHGGHHGHGHHHHHHHHHHHHHHHHHHHHHHHHHHGGGGHHHGGEGGGHHHHGFGHHGGGHGHHHHHHGFHHH3@/33B4?BF/?A<3>?//////02D22@>DCCCG-<-<...<//.:......----9<----..00000000../<///0<0//0.../.0000.--9-</:000000///00000<0000<..---./<09.99.000<0/0.......0<
@M03495:530:000000000-LYBTV:1:1113:28257:17446 2:N:0:GTGCTCTG+TTCTTCCT
ATATTTTGCCGTTGATAAACCAGCTCTAGCTGCCATAGCAATGTCACAACCACTTCTTGCCCTCCAAAGCTCACATGCTGACAGATCGGAAGAGCGTCGTGTAGGGAAAGAGTGTAGGAAGAAGTGTAGATCTAGGTGGGGGGCGTATCATTAAAAAAAAAAAGAAACGCAGTATCACAGAAAGCAGTGACTAAACACAGAATGAATCAGAACGACGCAAGCAAATAGAACACGCTACTCGAACTGCGTAC
+
ABCCCFFFFFCCGGGGGGGGGGHHHHHHGFHHHHHHHHHHHHHHHGHGHEFGGHHHHHHFCHHHGHHHHHGHHHHHHHHHHHHHHHHHGGGGGHGGGGGEGGHHHFFGHHGGFHGHHHGHHFHH43443444B43B32///>--;--.900000;099-99::.;;//.---.09000:0000090/0000090090:..090000000000/9.--;---.//000:000//;-..:00:./..90...-
@M03495:530:000000000-LYBTV:1:1113:24957:17448 2:N:0:GTGCTCTG+TTCTTCCT
ATATTTTGCCGTTGATAAACCAGGGCGGCACCAAAGCTCACATGCTGACAGATCGGAAGAGCGTCGTGTAGGGAAAGAGTGTAGGAAGAAGTGTAGATATCGGGGGTCGGCGGAACATTAAAAAAAAAAAAAAAACGGAGTATGACTAGGAGCACAGAGATGAAAAGATGCGCAGCAAGAGCATAAGCAAGTAAGAGAGCACAACCTCATATGCAGTCGAAAGTATGTGATATACTAAATAGAAATAGCGC
+
BBCDDFFFFFCAGGGGGGGGGGHGGGGGGGGGHHHHHHGHHHHHHHHGHGHHHHHGGGGHHHGGGGGFFBFFFGHHHHHFGGHHHGHFFFFFF4?34444??E//C//>/--<<--;0;0CBCB:-9:;----:-.-..../000:0:0/0/9.;//0/:000000/.000-.---.;//./0000000/:;0;000/..0.//..//000:00:0;0.....000000B00000000000000000;0--
@M03495:530:000000000-LYBTV:1:1113:20164:17450 2:N:0:GTGCTCTG+TTCTTCCT
ATATTTTGCCGTTGATAAACCAGGACTCAGGCTGGACCAAAGCTCACATGCTGACAGATCGGAAGAGCGTCGTGTAGGGAAAGAGTGTAGGAAGAAGTGTAGATCTCGGTGGTGGGCGGATCATTAAAAAAAAAAAAAACAAGAGAAATGATGGTGAACACGGCAGAAGGAACAAACACACAGCTATAGAGACATGAAAAAGAAAGGATGCGCTGCGGATGAGAAACGCGATCACACAGGATAGAGCGACA
+
CCCDEFFFFFCCGGGGGGGGGGHGHHHHHHHHHHGHHHHHHHHHHHHHHHHHHHHHHHHHHGGGGGHHGFEEEEHHHHGGHHHHHHGGHHHHHHHHHHH4@E444?FFG/>E//<///////@@F22>DGGGC@DC---:..//./001<1110011001/.----<<0:././/:........011:1111//100111..../0./00/-.--.<----0:1:0/.----../<0<...:00:1:----
@M03495:530:000000000-LYBTV:1:1113:4234:17453 2:N:0:GTGCTCTG+TTCTTCCT
ATATTTTGCCGTTGATAAACCACCCTCCCTGTGGTCGTTATCTTGCTCCTTCTGTCGTCAACGAATTTACTAATTCCAAAGCTCACATGCTGACAGATCGGAAGAGCGTCGTGTAGGGAAAGAGTGAAGGAAGAAGTGTAAAACAGGGTGGGTGGCGGGGGCTTTTAAAAAGAAACAGTCAACAACAAGCCTAGTTAAAGACGCACAAGGGATAATACGAAGAAAGACATAAAGGACAAGAGGGATGACGG
+
AABABFFFFDDAGGGGGGGGGGGGGHHGGHHHGHGHEGGHHHHGHHHHGHHHHHHHGGGHFHGGGHHHHHHHEGHHHHEHHFHHHHHHFFHHHHHHHHHGGGGGHHHGGGEEDHHHEFFHHHGG333BFGGHH?GGFG222222/2?/@?////<0A-----;;/0;9;;B.C.9/B.//////..99FF./;/////;//.;@-9-9A.9...////..:..////.//////:.....;......//9-
@M03495:530:000000000-LYBTV:1:1113:28904:17456 2:N:0:GTGCTCTG+TTCTTCCT
ATATTTTGCCGTTGATAAACCACCCTCCCTGTGGTCGTTATCTTGCTCCTTCTGTCGTCAACGAATTTACTAATTCCAAAGCTCACATGCTGACAGATCGGAAGAGCGTCGTGTAGGGAAAGAGTGTAGGAAGAAGTGTAGAGCTAGGGGGGCGCCGGTTGAATAAAAAAAAAAAAAGACAAGAAATAGGCAGATACGAGTTATAAGAAGTATGCGATAGTGATGACACGGTCGGGTCTTGACGTGTTGAA
+
CDCCCFFFFFCCGGGGGGGGGGGGGHHGGGHGHHGHFEGEHHHHHEHHHHHHHHHHGGGHGHGGGHHHHGGGFHHHHHHHHHHHHHHGHHHHHHHHGGHHGGGGHHHGGGGGGFHHHGHHHHHG3BDFGHHHHFHH32>2>@2>2>@F/<>--<--<-<.-<0::0<B0<-99-<--../</.///000000<.<00.....0<0<000/000:0.....00000000:.-..---.-/0:00...<..00
@M03495:530:000000000-LYBTV:1:1113:10643:17457 2:N:0:GTGCTCTG+TTCTTCCT
ATATTTTGCCGTTGATAAACCAGCTAATCCTGAAAAAAAAACAAAAGTTAAAACTTAAAATCCTAAGACAACAATTTGACTCTATTAAAGGTAAGAATAATATGAAATTAATCCACTGGCAAATTCTAAGAATTTTACATTACTTGCTCAAGAATTCCCGACTGGAAAGGTTTTATGGGGTTGTTAACTTTTTCTGAAAATTGAGGTTAGTGGTCCAGTTTCCAAAAAGTTTATTGTGTTTCTAGTTGGAG
+
3ABCCFFFFFCBGGGGGGGGGGHHGHHGHHHHHHHHHGGG011BG1335DFHH33535D55335D533B321113444434334444BB43B4434334344444DG4D34D4433432/2BF44D44?4F3D44442333BB33?33B?222@22222//>///0?10?1?G/111<>.>-->.00000=D0/00=DGH0/:C0///0.<0.0<00/0:0<:9=FC..;900C0000=CF000000;/09
@M03495:530:000000000-LYBTV:1:1113:11961:17467 2:N:0:GTGCTCTG+TTCTTCCT
ATATTTTGCCGTTGATAAACCAGCTAATCCTGAAAAAAAAATCAAAGCTAAAAACTACAATGCTAAGACCACGATGTGACTGCTATCAAAGTTAGATATATATGTAAATTATTCATCTGTCAAATCCTAGAATTATATCATACCTGCTCCAGCAATCACGACCTGTAATGGTTTAGTGGGTTGTTCACTGTTTCTGAAAAATGAAGATAGTTGTCCAGCTTCCAAAAAGTTTATTGTGTTTTCTAGTGGAG
+
1AAA1DFFFFDAF1FGGG1BBGHCHFFBEEGFHGGHFEEEEHHA1BE0FF1B1AEGDAGHF1FFF2FHHEGC/EFCG1B2FGBGFHFDGHHGGFHFGHHFGHHFGHHGHGH2FHGHFFFGFEHHHGHGHGBEGHFEHHHHHH101F<F1GB1CCGHFHHGGCCFHGGHGH1FDGHHFHFGCFGGHHBHHG0=<D=DGFFHHGGG0CCBCGHHHFCGHGFFHG=0:;.;9FBC9BFBB0//9/;FFGGEG0:
@M03495:530:000000000-LYBTV:1:1113:17841:17472 2:N:0:GTGCTCTG+TTCTTCCT
ATATTTTGCCGTTGATAAACCAGCTAATCCTGAAAAAAAAATCAAAGCTAAAAACTACAATGCTAAGACCACGATGTGACTGCTATCAAAGTTAGATATATATGTAAATTATTCATCTGTCAAATCCTAGAATTATATCATACCTGCTCCAGCAATCACGACCTGTAATGGTTTAGTGGGTTGTTCACTGTTTCTGAAAAATGAAGATAGTTGTCCAGCTTCCAAAAAGTTTATTGTGTTTTCTAGTGGAG
+
ABCCCFFFFFBBGGGGGGGGGGHHHHHHHHHHHHHHHGGGGHGHHHGHHHHHHHGHHHHHGHHHHGHHHFHHGGHGHHHGGHHHGHFHHHHHHHHHHHHHHHHHHHHHHEHHHGHHHGHHHHHHHHHGHHHHHHHHHHHHHHHHHHGHFHFGFHHHHHHGGGGGGGHHHHHHHHHHGHHHGGGDHHHHHHHHHG=GHBFHHHHHHH0FGHCGHHGCGCCGHHGGFFGECFFFBFFFGFFFGGFGGGGGGBA
@M03495:530:000000000-LYBTV:1:1113:25968:17479 2:N:0:GTGCTCTG+TTCTTCCT
ATATTTTGCCGTTGATAAACCAAAGCTCACATGCTGACAGATCGGAAGAGCGTCGTGTAGGGAAAGAGTGTAGGAAGAAGTGTAGATCTCGGTGGTCGCCGGATCATTAAAAAAAAAAAAAAAATAGAAAGAGTAGGAGCTGAGGTAAAGAACAGGATAAATACAGTAGGAAGTGAATGGGAAAGAGACAGAACACTCAAGATACAAAAGATAGGCAGAGCAGTAACTGCAACAAACGGATGTCAGAGGTC
+
BCCCCFFFFFCCGGGGGGGGGGHHHHHHHHHHHHHHHHHHHHHHGGGGHHHGGGGGGHHHHGHHHHHGFHGGHHHHHHHHHH@DFD4@F4?F1?E13//?>////BE4FGBGFCGGGGFGC@-<.0011<0//11100/..00../:1111.///.:<<011100111:001.<011110./0../</////0//<0//:00011:00./.011/00.../0/:111110000.......9-01:110.0/
@M03495:530:000000000-LYBTV:1:1113:7017:17480 2:N:0:GTGCTCTG+TTCTTCCT
ATATTTTGCCGTTGATAAACCAGAACCATCCAAAGCTCACATGCTGACAGATCGGAAGAGCGTCGCGAAGGGAAAGAGTGTAGGAATAAGGGTCGTCCTAATAGCTACGCATTTCACCGCTACAATGGGAATTCCACTTGCCTCTCCAGCACTCTAGAAATACAGTTTCCAATGCAATTCCTGGGTTGAGCCGCAGCCTTTCACACACAACTTGCATTTCCGTCTACGCTCCCTTTACACCCAGTAAATCC
+
1A>>>F33@DDAEA1B33B1A000000BBE0111AB1BAA1F1BFG1B1BGHHHC/BEAEA/A/E////>///0/BB0BB121BG1111B10>0///?/F11221221/<//?FFF2D/><>/@1@110@?0?F11?11111?1GBG1<F0GFF11>1<11=0<0=GD0000<<CF00<<000:C/E-/::/----;.;CBFB00/.:.;:/;BG00;0;C-;99EFE--9--9BB//9/:-9-///99;/
@M03495:530:000000000-LYBTV:1:1113:12384:17485 2:N:0:GTGCTCTG+TTCTTCCT
ATATTTTGCCGTTGATAAACCAGTCTCCAAAGCTCACATGCTGACAGATCGGAAGAGCGTCGTGTAGGGAAAGAGTGTAGGAAGAAGTGTAGATATCGGTGGTGGCCGGATCATTAAAAAAAAAAAAAAAAAAAAGGGCAAGACGAAGAAGAGAAGATAGACGCACAGTAGCAACGATAGTACAACAAACAAGACGCACAAAGGAGTTGAGACAGCAACGTAATGCGGATAAGTATTAGTGTGACGTAAGA
+
BBCCDFFFFFDDGGGGGGGGGGHHHHHHHHHHHHHHHHHHHHHHHHHHHHHGGGGHHHGEGGEGHHHHGBFGHHHHGGHHHHHHGHHFE4B@4@4@BFE>E?E1/??>////B4B44B4GGGGG></A---<:--.......//.--.<//0./0:011110.----/011111.-....111110.....<///.----/.///.//11<90//.//.-....11.<--.:01<11111111119<..<1
@M03495:530:000000000-LYBTV:1:1113:7109:17513 2:N:0:GTGCTCTG+TTCTTCCT
ATATTTTGCCGTTGATAAACCAGCTAATCCTGAAAAAAAAATCAAAGCTAAAAACTACAATGCTAAGACCACGATGTGACTGCTATCAAAGTTAGATATATATGTAAATTATTCATCTGTCAAATCCTAGAATTATATCATACCTGCTCCAGCAATCACGACCTGTAATGGTTTAGTGGGTTGTTCACTGTTTCTGAAAAATGAAGATAGTTGTCCAGCTTCCAAAAAGTTTATTGTGTTTTCTAGTGGAG
+
?AAABFFFFFBBGGCGGGGGGGGHFHHHHGHHHHHHHGGGGHGHHFFHHHHHHHGHHHHHHHGHHHGHHHHHGGHGHHHHHHHHHHHHHHHHHHHHHHHHHHHHHHHHHHHHHHHHHHHHHHHHFHHGHFHHHHHHHHHGGHBGHHGHHHFGFHHHHHHGGGGGGHHHHHHHHHHE<FFGGGGGEHHGGHFHGG<DGHGF.CHHHH:CGFGHGF;;CCCGHH;;CC.9A0BFGFGBFB9BFGBB09;FF0.
@M03495:530:000000000-LYBTV:1:1113:18715:17523 2:N:0:GTGCTCTG+TTCTTCCT
ATATTTTGCCGTTGATAAACCACCCTCCCTGTGGTCGTTATTTCTGTCGTCAACGAATTTACTAATTCCAAAGCTCACATGCTGACAGATCGGAAGAGCGTCGTGTAGGGAAAGAGTGTAGGAAGAAGTGTAGATCTCGGTGGGGGCCGGGTCATTAAAAAAAAAAAAAAACAGAAAGTGAGAGTAGTAGAACGTACATAGAGAAGACACCAAGAGACACACACAAATGAACACAATACATGTGTAGACAG
+
ABCCDFFFFFCBGGGGGGGGGGGGGHHGGHHHHHGHGGGHHHHHHHHHGGGHGHGGGHHHHHHHHHHHHHHHHHHHHHHHHHHHFHHHGHHHGEGGHGHGGGGEGHHHHGGHHGGGFGHHHHHHGFGGGH333333330?/??//>/<<--.<.0=00<0<E@A@;-;---..//0000000::00:000000....9;000000/0///...:../////.....:;00000/:90:0000000:0000/
@M03495:530:000000000-LYBTV:1:1113:17630:17532 2:N:0:GTGCTCTG+TTCTTCCT
ATATTTTGCCGTTGATAACCAGCTAATCCTGAAAAAAAAATCAAAGCTAAAAACTACAATGCTAAGACCACGATGTGACTGCTATCAAAGTTAGATATATATGTAAATTATTCATCTGTCAAATCCTAGAATTATATCATACCTGCTCCAGCAATCACGACCTGTAATGGTTTAGTGGGTTGTTCACTGTTTCTGAAAAATGAAGATAGTTGTCCAGCTTCCAAAAAGTTTATTGTGTTTTCTAGTGGAGG
+
CCCCDFFFFFCCGGGGGGGGGGHHHHHHHHHHHHHHGGGGHHHHHHHHHHHHHGHHHHHHHHHHHHHHHHHGGHGHGHHHHHHHHHHHGFGHHHHHHHHHHHHGHHHHHHHHHHHHHHHHHHHHFGHHHHHHHHHHHHHHHHGHHHHHGHGHHHGHFHGGGGGHHHFGG1?GGHHHHHHGGGGHHHHHHHHHHHDHFHHHHHDFHGHHHHHHHHHFGHHHGHCGHHCCGF:FGGFFFGFGGFC000:;0ED
@M03495:530:000000000-LYBTV:1:1113:3704:17540 2:N:0:GTGCTCTG+TTCTTCCT
ATATTTTGCCGTTGATAAACCAGTCAGGAGTCCAAAGCTCACATGCTGACAGATCGGAAGAGCGTCGTGTAGGGAAAGAGTGTAGGAAGAAGTGTAGATCTCGGGGGGCGGCGGATTATTAAAAAAGAAAGAAAAGAGAGTACGACGAAACAGACGACTATATTGATGAACCATAAGAGAAGTGTGGAAGGCCAGTGAGAAGTGCACAATCAAATGTGCACAATGGAAAACTAGGAGCGAAGATATAGATG
+
BBBBBFFFFFBAFGAGGGFFGGHHHHHHHGHGHHHHHHHHGHHHHGHGFFBGHHHGGGGGHHGGAEEEGEGFHFFHHHFHHHHHHHHHHHGGGF@BB4444BBE/>E--9------.//;:/9B/;.9.///9/./....///...---.-9.9.--;.-///9//;/;9/../9//;/.;/////.//;.....//9;/////////./////9////;//./9////.//9////.----.///;////
@M03495:530:000000000-LYBTV:1:1113:18838:17547 2:N:0:GTGCTCTG+TTCTTCCT
ATATTTTGCCGTTGATAAACCAGCTAATCCTGAAAAAAAAATCAAAGCTAAAAACTACAATGCTAAGACCACGATGTGACTGCTATCAAAGTTAGATATATATGTAAATTATTCATCTGTCAAATCCTAGAATTATATCATACCTGCTCCAGCAATCACGACCTGTAATGGTTTAGTGGGTTGTTCACTGTTTCTGAAAAATGAAGATAGTTGTCCAGCTTCCAAAAAGTTTATTGTGTTTTCTAGTGGAG
+
BCCBCFFFFFCCGGGGGGGGGGHHHHHHGHHHHHHHHGGGGHGHHHHHHHHHHHGHHHHHHHHHHHHHHHHHGGHGHHHHHHGHHHHHHHHHHHHHGHHHHHHHHHHHHHHHHHHHHHHHHHHHHHHGHHHHHHHHHHHHHHHHHHEHHFGGFHHHHHHGCFCGFGFHHHEFHHHHGGHHFGGGHHHHHHHHHHDFHHFHHHHHHH:GHHGHHHHHFHCFHGC0CB:CEFFGGGGGGGFFFFFGGGGGG09
@M03495:530:000000000-LYBTV:1:1113:27226:17571 2:N:0:GTGCTCTG+TTCTTCCT
ATATTTTGCGTTGATAAACCACCCTCCCTTGGTCGTTATCTTGCTCCTTCTGTCGTCAACGAATTTACTAATTCCAAAGCTCACATGCTGACAGATCGGAAGAGCGTCGTGTAGGGAAAGAGTGTAGGAAGAAGTGGAGGTCCCGGGGGTAGCCGGAACATTAAAAAAAAAAAAAGTGCTAAAAATCGAGTATAGTCTTATACTCTCGAATGAGCATAACACGACTCTCGTAGTCGTCTACGAGCTCTGCG
+
BCCCCFFFFCCBGGGGGGGGGGGGHHGGHHHHFGEGGHHHHHHHHHHHHGHHHHGGGHGGGGGHHHHHHFGGHHHHHHHHHHHHHHHHHHGHHHGHHHGGGGGHGGGGGEGHHHHGHHFHHHGG3?BGFGHFHFF222//<2@0<</<>-.<00<@---/;00:0;0-A-A-;:;.90:00000;.0...0.000000000000:00.0/000000;09000.--..;0.....0.....0...-.0009-
@M03495:530:000000000-LYBTV:1:1113:11454:17579 2:N:0:GTGCTCTG+TTCTTCCT
ATATTTTGCCGTTGATAAACCAAAGCTCACATGCTGACAGATCGGAAGAGCGTCGTGTAGGGAAAGAGTGTAGGAAGAAGTGTAGATCTCGGTGGGCGCCGGATCATTAAAAAAAAAAAAAAAAAAGCAGACAAGGAAACAGATATGGTAGTGAAAACAATAAGAATAGAGAAGACAATAATAGAAGACGATGTGAACATAGAAGAGGACGGATTTATAGCAAGATGAGACGGAATGTGAGAGGAGACGAA
+
BCCDEFFFFFCDGGGGGGGGGGHHHHHHHHHHHHHHHHHHHHHHGGGGHHHGGGGGGHHHGGFHHHHHHHGGHHHHHFHHHH44DF4@FF1F1?E/1>////<//04433?FGGGGGC<<-----<..<//.//...//:///111111110/1111/9.010111<1011:0/0///<101111110/.-..:11101<1<1110....--<.<0111:111/<0110<0.....0:11110.<....--
@M03495:530:000000000-LYBTV:1:1113:3361:17611 2:N:0:GTGCTCTG+TTCTTCCT
ATATTTTGCTTGATAAACCACCCTCCCTGTGGTCGTTATCTTGCTCCTTCTGTCGTCAACGAATTTACAATTCCAAAGGAGGAGTATGTTGTTTTTGGAATTTAAGGTAATTGTTGGCTCTAGCTGCCATAGCAATGTACAACCACTTCTTGCCCTCCAAAGCTCACATGCTGACAGATCGGAAGAGCGTCGTGTAGGGAAAGAGTGTAGGAAGAAGTGGAGATATCGGTGGTGGGCGGGTCAGTAAAACA
+
AAABBFFFFFFFGGGGGGGGGGGGHGGHHBGHEGFEGHHHHHHHHHHHHBHHHHGGFGGHFGGHHHHHHDGGFGGHHHGHGGEFFHHHHHHHHHHGGGGHHHHHHHHHHHHHHHHHHHHGFHHHGFCGHFHGHHGFHHHHHHGFFEHHHHBF?FFHEGHCGHHHHHHHHHGHHHHHH?GHHGGGGHHHGGGGGC.<=0E/:CHFH;GHFEFFCG;;90:0:;/:000;-..;...-.;-9-9..////9/.
@M03495:530:000000000-LYBTV:1:1113:15955:17614 2:N:0:GTGCTCTG+TTCTTCCT
ATATTTTGCCGTTGATAAACCAGTACTCAGGCTGGACCAAAGCTCACATGCTGACAGATCGGAAGAGCGTCGTGTAGGGAAAGAGTGTAGGAAGAAGTGTAGAACTCGGGGGTGGCCGGAGCATTAGAAAAAAAAAAGACAAGAGATATAGAGGGGAAGTGAGAGGAAAGAAGATCGATTACAACTAACAGTTGTAGTAGGGTTGATGAGGAAGAGTCGTGACACTGCACAAGATTACCATGGATCGAAGA
+
CCCCCFFFFFCBGGGGGGGGGGHHHHHHHHHHHHGHHHHHHHGHHGHHHHHHHHHHHHHHHGFGGGHHGEGF>FHHHGGGHHHFHFGGHHHFFHHFFHH4BB44B33?>/>B//<00>///<?11111=FG0-<<-:.:;//./:/0000000/.-...00;00/../;././/0;.9././9//////:///9;//////9;.;/////;;/..9//-;././/////9:/./////://:////../..
@M03495:530:000000000-LYBTV:1:1113:19560:17667 2:N:0:GTGCTCTG+TTCTTCCT
ATATTTTGCCGTTGATAAACCAGGGACTCAGGCTGGTCCAAAGCTCACATGCTGACAGATCGGAAGAGCGTCGTGTAGGGAAAGAGTGTAGGAAGAAGTGTAGATCTCGGTGGTGGCCGGATCAATAAAAAAAAAAAAAGTGGAGAGAGGGCGAAGAGCATGACGGACAGTCGGAATGAAGATAGGCAGCAATAGTGCGTGTGGTGGAGACGATGTGGAGCAGACAGGAGTAAGAAGCAGCGAACGCGAGG
+
BBCDDFFFFFCCGGGGGGGGGGHGGGGHHHHHHHHGHHHHHGHHHHHHHHHHHHHHHHHHHHGGGGHHHGEEGEGHHHHGHHEGGHGHHHGHHHHHGGHF@B3@4B44B?/EGE/?00/////?23D23D2<C<@----.000<<0.:....;---../00000.-.--900.--..00:00000/00.../000:::-...../....0..9:.;000./9//.:/...//0000;00//-----.----
@M03495:530:000000000-LYBTV:1:1113:21387:17690 2:N:0:GTGCTCTG+TTCTTCCT
ATATTTTGCCGTTGATAAACCACCCTCCCTGTGGTCGTTATCTTGCTCCTTCTGTCGTCAACGAATTACTAATTCCAAAGCTCACATGCTGACAGATCGGAAGAGCATCGTGTAGGGAAAGAGTGTAGGAAGAAGTGTAGATCTCGGTGGGCGCCGGATCAATAAAAAAAAAAAAGGAGAGTCGGTGACAAGAAGTCCAGGACGACACGAGCAACATGGGAGCATAGATCTGAAGGGTGGACGGGACAGGG
+
ABCCCFFFFFCBGGGGGFGGGGGGGHHGGGHGHHGHFFGHHHHHHHHHHGHHHHHHGGGHGHGGGFHHHHHHHHHHHBGHHHHHHHHHGHHHHHHHHHHGDGGHHH3BGGHHHHHHGHHHHGHEHBGGFHHGHFHDGB3BF333DCEA/C/?//><<-<>01>1<0=0-<-:@C?../...0;---..;00.;//09009/..-:---.----/:./0/./...0;0009009000...-.0--9.-..9.
@M03495:530:000000000-LYBTV:1:1113:29071:17696 2:N:0:GTGCGCTG+TTCTTCCT
TATTCTGCCGTTGATAAACCACCCTCCCTGTGGTCGTTATCTTGCTCCTTCTGTCGTCAACGTTTACTAATTCCAAAGCTCACATGCTGACAGATCGGAAGAGCGTCGTGTAGGGAAAGAGTGTAGGAAGAAGAGGAGAGCCGCTCGTGAGGAGGAGTATTACAAAAGAAAAAAAAATAAGCAGATCGAAAGAAGAACAGAATACAAGAATAACAAAAACACCCAGCGCACACGTCCTCCCAAGTAAGAGG
+
AAAA>DDFFDB@FGGGGF4BEFFGHA2FFHH3EGGGGGDFBGEHFHHHHGHFFGBFGFAFHGCGHAGHH5FGFHHFHF2FHFHHHHHHH4G3@?GCCFGG111?EFDG@GCGE3?GAGFCF?F43322B?0F220/0?///0////<//0/01....<>1111110./.</<.----:90000//0/../.././///////000000//9/99//.;9A:...9..-----.-....//.9/9//////.
@M03495:530:000000000-LYBTV:1:1113:4112:17711 2:N:0:GTGCTCTG+TTCTTCCT
ATATTTTGCCGTTGATAAACCAGCAATGTCACAACCACTTCTTGCCCTCCAAAGCTCACATGCTGACAGATCGGAAGAGCGTCGTGTAGGGAAAGAGTGTAGGAAGAAGTGTAGATCTCGGTGGGTGCCGTAGCATTTAAAAAAAAAAAATAGGAACAATGCATTTAACGAGGACAGAGAATATAAAAAAAAATAAAATATGTGATTGATGAGTGAGGAAGAGTACGTATCATCTCATGTAAGGTGAGATG
+
BCCCCFFFFFBBGGGGGGGGGGHHHHGHHHHHHHGFGGHHHHHHHHHHHEGHHHGHHHHHHHHHH5GHH3FGHGGGGFHHGGGGEEHHHHGEHHGGHHHHHHHHHHFHHDE443444440//?<////2>////2@2@@2@2D<A/<<--<00000.//00000<000:;..--;/.;//00;0000;0---;.:00:0000000000000000000.0/...000.;00.0000000::00:0000.;00
@M03495:530:000000000-LYBTV:1:1113:3720:17723 2:N:0:GTGCTCTG+TTCTTCCT
ATATTTTGCCGTTGATAAACCACCCTCCCTGTGGTCGTTATCTTGCTCCTTCTGTCGTCAACGAATTTACTAATTCCAAAGCTCACATGCTGACAGATCGGAAGAGCGTCGTGTAGGGAAAGAGTGTAGGAAGAAGTGTAGATCTCGGGGGTCTCCGTGTTATTAAAAAAAAAAAATACGCAAGGATGAAAAGAAAGGCAGAAGCAGAGTACATGATGTGATTATAAGAGCTAAGACTTGTCACAAACTGG
+
AABBBFFFFFBAEGFGGG5DGGGGGHHGEHHGHHGFEGGHEHFHHHEHHHHHHGHHGGGHGHGGGHHHHHEGFDHHHHHGHGHFHHHHHGHHHHHHFGHHGGGGHHHGGGGGDGHHHGGHHHGHB33BFB2DHBGH3?@@>2222>F///@@.000.....=<D0=<D0-;?-9--.0;...--..;////9/;./9.:..;/////;./////////////////////./////9///;////9.9///
@M03495:530:000000000-LYBTV:1:1113:1929:17733 2:N:0:GTGCTCTG+TTCTTCCT
ATATTTTGCCGTTGATAAACCAGCTAATCCTGAAAAAAAAATCAAAGCTAAAAACTACAATGCTAAGACCACGATGTGACTGCTATCAAAGTTAGATATATATGTAAATTATTCATCTGTCAAATCATAGAATTATATCATACCTGCTCCAGCAATCACGACCTGTAATGGTTTAGTGGGTTGTTCACTGTTTCTGAAAAATGAAGATAGTTGTCCAGCTGCCAAAAAGTTTAGTGTGTTTACTAGTGGAG
+
11>A1333BF1A111FEGBGGGGC111AB3D11BAFAEEGCHHFGE1B1AAFGFGGH1A1FGHEGE1FGCGG///F0B2F@10BE2BF@11B2@2BBG22FGHFBFB>G2BE2BFFF21GHH2>2B1BBGHFGFG2G>2B2F10FB0111F10CGB1GHCC/<CG1FHHF?110?<1F0...<<<11<0G<<0=0DH000<<GH00C0;C0;CGHH0/:C//.;C/;.990;00;;09;FF000;FFB.:.
@M03495:530:000000000-LYBTV:1:1113:2922:17735 2:N:0:GTGCTCTG+TTCTTCCT
ATATTTTGCCGTTGATAAACCAGCTAATCCTGAAAAAAAAATCAAAGCTAAAAACTACAATGCTAAGACCACGATGTGACTGCTATCAAAGTTAGATATATATGTAAATTATTCATCTGTCAAATCCTAGAATTATATCATACCTGCTCCAGCAATCACGACCTGTAATGGTTTAGTGGGTTGTTCACTGTTTCTGAAAAATGAAGATAGTTGTCCAGCTTCCAAAAAGTTTATTGTGTTTTCTAGTGGAG
+
BBBBBFFFFFBBGCGGGGGGGGEEHHHGHHHHGHHHHGGGGHHHHHHHHHHHHHGHHHHHHHHHGFHHHHHHGGHGGHHHHHFHHHFHHFHGGHHHHHHHHHHHHHHHHHHHHHHHHHHHGHHHBFGGGHGHHHHHHHHHHHHHHHGHHHFGHHHHHHHGGGGGHHHGHHGFFHHGGHGEGGFEHHHHHHHHHGDGHHFDGHHGFFBFFHHGHHHHFGFFHH:<GG:9EFFGFGGGGGFGGFGGB0FGF;A
@M03495:530:000000000-LYBTV:1:1113:10349:17735 2:N:0:GTGCTCTG+TTCTTCCT
ATATTTTGCCGTTGATAAACCAGTCAGGAGTCCAAAGCTCACATGCTGACAGATCGGAAGAGCGTCGTGTAGGGAAAGAGTGTAGGAAGAAGTGGAGATCTCGGGGGTCGCCCGATCAATAAAAAAAAAAAAAAAATAAAGAGTAAGGATGTGGAAATAAAATGACAAAACAGACAAAAAAAATGGAGGAGTAGAGAACATAAGCACATAACCAAATAGGACAGGAGTGCTGACGAGAGGATGATATAAGG
+
CCCCDFFFFFCCGGGGGGGGGGHHHHHHHGHHHHHHHHHHHHHHHHHHHHHHHHHHGGGGHHHGGGGGGFGGHGGHHHHHHHHHHHGHFHHGGH331B3@@B1E/>E//<///////?1?11??1>@@@---<---.0111</1<110:000<000:0111110<001/..9//.///..---.000/...//111100/1:1101//10<000..0<000:/..../.<111/..-.<../0011<1110
@M03495:530:000000000-LYBTV:1:1113:10865:17752 2:N:0:GTGCTCTG+TTCTTCCT
ATATTTTGCCGTTGATAAACCAGTCACAACCACTTCTTGCCCTCCAAAGCTCACATGCTGACAGATCGGAAGAGCGTCGTGTAGGGAAAGAGTGTAGGAAGAAGTGTAGATCTCGGTGGTGGCGGGATCATTAAAAAAAAAAAAAGACAAAGAGTGAGGGTGAGTGGTAACTGAAAGAAAAAAAAAAGAAAAAGTCAAAGACACAGAACAAGAATGCAAAATGACAAAGTTAGACAAATCGCACGAAGATA
+
BB@BBFFFFFBAEGGGGGFGGGHHHFHFGGGGGHHHHHHGHHHGGHHHFFEGFFHGHGGHHHHFGGHHGEFGFHHGGGGEFGFGFEHHEHHGHHFGHGHFFG??4BB4344B4?0F/?E///0//>/<?<11111??-@--C---:.///////;0;0..9...90.00;0009900/.//.-----.../9..;//////./;9.//./.9./9/9///.//99//./////9//.9//...9-.;..//
@M03495:530:000000000-LYBTV:1:1113:15673:17778 2:N:0:GTGCTCTG+TTCTTCCT
ATATTTTGCCGTTGATAAACCAGCTAATCCTGAAAAAAAAATCAAAGCTAAAAACTACAATGCTAAGACCACGATGTGACTGCTATCAAAGTTAGATATATATGTAAATTATTCATCTGTCAAATCCTAGAATTATATCATACCTGCTCCAGCAATCACGACCTGTAATGGTTTAGTGGGTTGTTCACTGTTTCTGAAAAATGAAGATAGTTGTCCAGCTTCCAAAAAGTTTATTGTGTTTTCTAGTGGAG
+
AACCCFFFFFBBGGGGGGGGGGHHHHHHFGGGHFHHHGGGGHHFHGHHHHHHHHGHHHFHHHHHHHHHHHHHEGHGFFHHHHGHHHGHGHHHFHFHHHHHHHHHHHHHHHHHHGHHHHHHHHHHF3BFHFGHHHHHHGHHHHGEHHFCGHCGFGHHHHHGGGGGHHHHHHGGFHGHGGFGGGGGHBBGHHDGHG=DGDGFFFH0GGFFGH0C;CG;GHBGHH/:CG..CFGGGGGGGFCFFFGGB9FFG0;
@M03495:530:000000000-LYBTV:1:1113:4220:17778 2:N:0:GTGCTCTG+TTCTTCCT
ATATTTTGCCGTTGATAAACCAGCTAATCCTGAAAAAAAAATCAAAGCTAAAAACTACAATGCTAAGACCACGATGTGACTGCTATCAAAGTTAGATATATATGTAAATTATTCATCTGTCAAATCCTAGAATTATATCATACCTGCTCCAGCAATCACGACCTGTAATGGTTTAGTGGGTTGTTCACTGTTTCTGAAAAATGAAGATAGTTGTCCAGCTTCCAAAAAGTTTATTGTGTTTTCTAGTGGAG
+
ABBCCFFFFFBCGGGGGGGFGGHHHHHHHFHHHHHHHGGGGHHHHHHHHGHHHHGHHGHHHHHHHFGHHEHHGGHGHHHHHHGHHHHHHHHHHHHHHHHHHHHHHHHHHHHHHHHHHHHHHHHHHHHGHHGHGHHHHHHGHHGHHHHHGHGGHHHHGHHGDGGGHHHFFHHHHHHGHHHFGGGGHHHHHGHHGFGHHGFHFGHHFHGHHHFHHHGGHHFHEHCCFF:CDFGGGGGGGGFBFGFFGGGGE0:
@M03495:530:000000000-LYBTV:1:1113:23316:17809 2:N:0:GTGCTCTG+TTCTTCCT
ATATTTTGCCGTTGATAAACCAGGACTCAGGCTGGACCAAAGCTCACATGCTGACAGATCGGAAGAGCGTCGTGTAGGGAAAGAGTGTAGGAAGAAGTGTAGATCTCGGGGGTGGCCGTATCATTAAAAAAAAAAAAAAAGAAGGATTAAAGGGGTAGTAGATAGAGATAAGGAAAGAAGACAAGGATGGTAGATACTCTCAAATAGTAGACATGATGAAGTTATACTATGGCACAGAAGCATGAGTGCGG
+
BCCCCFFFFFCCGGGGGGGGGGHGHHHHHHHHHGGHHHHHHHGHHHHHHHHHHHHHHHHHHGGGGGHHGEGE>FHHHHGHHHHGHHGFHHHHHHHFHHH4EF44DFHFF/>C<//0@///??GFF1GGDGCDC@?--<--...:..0101110.-...<1<11<111111100<//.<./0///...00.011111:10100101101111111<<:111111<11111<1:./0//00000<<<0<01--
@M03495:530:000000000-LYBTV:1:1113:19715:17811 2:N:0:GTGCTCTG+TTCTTCCT
ATATTTTGCCGTTGATAAACCACCCTCCAAAGCTCACATGCTGACAGATCGGAAGAGCGTCGTGTAGGGAAAGAGTGTAGGAAGAAGTGTAGATCTCGGGGGGGGCCGGATCATTAAAAAAAAAAGAACCAAAAGAGTGAGAGAAGGCAGATGACGGTAGAGAACAAGAAGAAAGGAGAAAAGAACACAGAGACAACGCACGGTGAATAATCAGAAGACATATGAGTAGCGCGGAGAGAATAGAACGCAAG
+
BCCCEFFFFFBBGGGGGGGGGGGGGHHGHHHGHHGHHHHHHHHHHHHHHHHGGGGHHHGGGGEEGHHHGGGHHHHGGGHHGHHHHHHBF44@44B4B1F>EG--<-9@-9.-.<<B1:<BBFFF<.<./.<..././111010.0/...9.0110.-99.11100/<////://0.<..<0//..///..0//<:/9---<-9.<.0<111110<<00//111:111111-------..001<110..---
@M03495:530:000000000-LYBTV:1:1113:9133:17815 2:N:0:GTGCTCTG+TTCTTCCT
ATATTTTGCCGTTGATAAACCAGTCAGGAGTCCAAAGCTCACATGCTGACAGATCGGAAGAGCGTCGTGTAGGGAAAGAGTGTAGGAAGAAGTGTAGATCTCGGGGGTCGCCGGATCATTAAAAAAAAAAAAAGAAAAATAACAGTGACAAGGAAAAAAGAGATAGAAGTCGAGATGAGAATAACAAGACAGAAGTAAGAGAGAACACCAGAGGATAGAGAAAAGAGACTAACAGATTGAGAAAGATTGAA
+
DDCCDFFFFFDCGGGGGGGGGGHHHHHHHGHHHHHHHHHHHHHHHHHGHHHHHHHHGGGGHHHGGGGGGFGGHGHHHHHHHHHHHHHHHHHHFG4@34444BGF/EE//>///////?1?@=D11<<@ACFA:.<.:/..000:00000:<.<.///.-.9//0<000000..-..00000000<00//////000<00<0/..00//......./0000000</<///0<0000/0000<.000:00000
@M03495:530:000000000-LYBTV:1:1113:11898:17818 2:N:0:GTGCTCTG+TTCTTCCT
ATATTTTGCCGTTGATAAACCACCCTCCCTGTGCCAAAGCTCACATGCTGACAGATCGGAAGAGCGTCGTGTAGGGAAAGAGTGTAGGAAGAAGTGTAAAGCTCGGGGGTCGGCGTGTCATTAAAAAAAAAAAGAAAACGGGATTAGGAGGTATAATGTGCAACTTCGAGCAAGATCATTACAGACAGGAAAAAATGTAAAGGCCAGGATTGCTCTGAGCAAAGTCGACTCACATATGCAGGAGTAACAGG
+
ABBBBFFFFFBBGGGGGGFFGGGGGHHGGHHHHCHHHHHHHHHHGHHHHHHHHHFHHHGEFGFHHGGGGEEHHHHGGHGAGHFG4GHFHHHHHG4B4@44433B?///<//<////>?011@1<<?1<@-<--.../;/-..;./0000/:.00;099;00900/00../.-9..9/9////;//...;A./.;-9///////..;..9//.//;///////////..-:9//;//;///9...9;////.
@M03495:530:000000000-LYBTV:1:1113:15616:17828 2:N:0:GTGCTCTG+TTCTTCCT
ATATTTTGCCGTTAATAAACCACCCTCCCTGTGGTCGTTATCTTGCTCCTTCTGTCGTCAACGAATTTACTAATTCCAAAACTCACATGCTGACAGATCGGAAGAGCGTCGTGTAGGGAAAGAGTGTAGGAAGAAGTGTAGAACTCGGTGGTCGCGGGATCAATAAAAAAAAAAAAACAGAACAAAAGAAGACAGTCGGAGACCGTAGAAAACAGATAATGTGACAGCTCCATCACGGCAAGTGGTCGACA
+
DDDDDFFFFFCCGGFGGGGGGGGGGHHGGHHHHHGHGGGHHHHHHGHHHHHHHHHHGGGHGHGGGHHHHHHHHHHHHHHHHHHHHHHHHHGHHHHHHHHHGGGGHHHGGGGGGGHHHGHHHHHHBBDDGGHHH0GGDB2@222D2>BA??//1</--<-<.<0=0D0<0-?ED-@?-.9//0///../../0//900.----.9-....00//9//00000900000.00000000..9--.:0000;--.
@M03495:530:000000000-LYBTV:1:1113:29365:17847 2:N:0:GTGCTCTG+TTCTTCCT
ATATTTTGCCGTTGATAAACCACCCTCCCTGTGGTCGTTATCTTGCTCCTTCTGTCGTCAACCACAACCACTTCTTGCCCTCCAAAGCTCACATGCTGACAGATCGGAAGAGCGTCGTGTAGGGAAAGAGTGTAGGAAGAAGAGCAGATCTCGGGGGTCGGCGTAGAATTAAAAAAAAAAAAAAAAACAAACACGTACATCACGAGGAGAATACAATGGAAGCCAAGATAAACACGGTGAAATACCGCGTG
+
CCCCCFFFFBDBGGGGGGGGGGGGGHHGGGHHFHHHGGGHHGHHHGHHGHHHHHHHGGGHGHHGGHHGGGEGHGHHHHHHGHGHHGHHHHHHGHHHHHHHHHHHHHFGGGFHHGFGGGGEFHHG20/BGHGHHGHFHHHHGH2022001111=//>?-.-------.;0000;FB?-??=-------........./9.0000..---...9000090000/..//..000000..-...900000.9---
@M03495:530:000000000-LYBTV:1:1113:7542:17867 2:N:0:GTGCTCTG+TTCTTCCT
ATATTTTGCCGTTGATAAACCAGTCACAACCACTTCTTGCCCTCCAAAGCTCACATGCTGACAGATCGGAAGAGCGTCGTGTAGGGAAAGAGTGTAGGAAGAAGTGTAGATCTCGGTGGTCGCCGGGTCATTAAAAAAAAAAAAAGAAAAAGGTAACAAGATGTAAGGAGACAATAAAAAAGACACAAGTAGACTACAGAACACTAAAAGAGGCATAAATATGATAAGTGATACAGCAGAGAGCAGATGTG
+
CCCCCFFFFFCCGGGGGGGGGGHHHHHHHFGGGHHHHHHHHHHHGHHHHHHHHHHHHGHHHHHHHHHHGFFGGHHGGGGGGHHHHGFHHHHHHHHHHHHHHGFGFGGFGBGGFFGF>E/?3>/?///?/0@FD2FD2CCCCG-<<..;//...000000//000000/0.9.//0;900;-.;////..//////9///9/;///9////./...///://;///;////:///////:9.9..///////
@M03495:530:000000000-LYBTV:1:1113:12028:17868 2:N:0:GTGCTCTG+TTCTTCCT
ATATTTTGCCGTTGATAAACCAAAGCTCACATGCTGACAGATCGGAAGAGCGTCGTGTAGGGAAAGAGTGTAGGAAGAAGTGTAGATCTCGGTGGTGGCCGGAGTATTAAAAAAAAAAAAAAACTAGAAAAGAACAGTATAAAGAGGAGAGAAGCAAGCACCAAATAAAAATTCAATATAGTATAACAATGCACGCTAACAGAAGATAGCTACAAGAAATAAAGCAGAATAGGCAACAAACAAGTAGACTG
+
ABCCCFFFFFCBGGGGGGGGGGHHHHHHHHHHHHHHHHHHHHHHGGGGHHHGGGGGGHHHHGHHHHHH@GDFHHHHHHHHHG@4344@4B?F1?A11111>////3B44B4FGEC/CFD//--.1>1<00//..<</00<00000:;;....//////.//.;..000900./09000090000000000090:.-.;./////////////////////////9//////9///.9..:...9//:////
@M03495:530:000000000-LYBTV:1:1113:24419:17880 2:N:0:GTGCTCTG+TTCTTCCT
ATATTTTGCCGTTGATAAACCAGAGGACTCAGGCTGGACCAAAGCTCACATGCTGACAGATCGGAAGAGCGTCGTGTAGGGAAAGAGTGTAGGAAGAAGTGTAGATCTCGGGGGTGGCCGGAGTATTAAAAAAAAAAAAAAAAAAAAACGGAGAGGGAGAGGAGGGAATGGAGAAGACAAAAGGACCATAGCGAAGAGGAGGAGAAGAAGAGCATGGAAATGAGTTAAAGTCTAGAATGCGAACTGAGAAG
+
CEEDDFFFFFCBGGGGGGGGGGHHHGHHHHHHHHHHGHHHHHHHHHHHHHHHHHHHHHGHHHHGGGGHHHGGGGGGHHHHGGHHGHHGHHHHHHHHGHHFG4B344?B4BF//B///00/////=?1111>F@-<?--------<---.9.9<-......<.<..-.<<000/0</0////././...:000-<--...<..9.../0//<</000.000011<<111:11<<:1:1111<.--.00011/
@M03495:530:000000000-LYBTV:1:1113:5273:17892 2:N:0:GTGCTCTG+TTCTTCCT
ATATTTTGCCGTTGATAAACCAGCTAATCCTGAAAAAAAAATCAAAGCTAAAAACTACAATGCTAAGACCACGATGTGACTGCTATCAAAGTTAGATATATATGTAAATTATTCATCTGTCAAATCCTAGAATTATATCATACCTGCTCCAGCAATCACGACCTGTAATGGTTTAGTGGGTTGTTCACTGTTTCTGAAAAATGAAGATAGTTGTCCAGCTTCCAAAAAGTTTATTGTGTTTTCTAGTGGAG
+
A3AA?FF5FF3ACAGGGFDGGGAGGHFHHHHBBGCHHGGGGHHHHFF2GHFFDD1GHHHH5AGHHHFGHFGHD0GFHFHHDHHHFHHGHFFDGEEFHHFHHHHGHHGHHHGFGHHHHFBGHFHG4BGGGGGHHHHFFHHFDG?FBFH1DB??0GHGFHGGGCGFHHFD11FFHHBB=F<F.<ADHHGHFHHDDFDGG=FFGHHBDGGHHEGHC0:::CHHHHG0CG;AA00CFFEFFCB/C:FFFGFB.;9
@M03495:530:000000000-LYBTV:1:1113:20139:17893 2:N:0:GTGCTCTG+TTCTTCCT
ATATTTTGCCGTTGATAAACCAGGACTCAGGCTGGACCAAAGCTCACATGCTGACAGATCGGAAGAGCGTCGTGTAGGGAAAGAGTGTAGGAAGAAGTGTAGATATCGGTGGGCGCCGTATCATTAAAAAAAAAAAAAAGAGAAAACACAGACGGCGCGGTGAGAGGAGAAAAACAAGATATCTGTAAAATACAATGTAGGTCACGATGAGGACGCGAGAACGTATGATACTGGCATGAGAAGACTGAACG
+
ABCCDFFFFFDCGGGGGGGGGGHGHHHHHHHHHHGHHHHHHHHHHHHHHHHHHHHFHGHHHGGGGGGHGEFFEFHHHHGFFHHHHHGGHHHHHHHHFHFF4344DDBFF/?EE/E//@//0?B2@222@@/<C--<---../<00//....0.-.----<.-..00.....</....//0000:0000000000000<0<00000.9.<B0/0.----<-90<..:/<000000./0.0000/0/00000.
@M03495:530:000000000-LYBTV:1:1113:24688:17904 2:N:0:GTGCTCTG+TTCTTCCT
ATATTTTGCCGTTGATAAACCAGCTAATTCCAAAGCTCACATGCTGACAGATCGGAAGAGCGTCGTGTAGGGAAAGAGTGTAGGAAGAAGTGTAGATCTCGGTGGTCGCCGTATCATTAAAAAAGAAAAAAAAGAAAGAGCAGAACTCACGATACGAAGATGAACATAAAGAGTAAAAGGATGTGACCCACTTTAAAACGGGCAAGAGTGATCATTGAACACACGATAAAGGCCTCAGTAGAAGATCGAGA
+
BCCCCFFFFFCBGGGGGGFGGGHHHHHHHHHHHHHHHHHHHHHHHHHHHHHHHHGGGGHHHGGGGEEGHHHGEGHHGHHHHHHHGHGGHHGFB4344BBFGG>EF13>/////0044B4BGBGF//0B?0<//<?0?=10?<00001111<...-.....000<0=<C00<0/0000<0./00:0000/...0000:00-..--../.<00000<0000<0/.9--...<00..0.:000000<0009.<.
@M03495:530:000000000-LYBTV:1:1113:29008:17905 2:N:0:GTGCTCTG+TTCTTCCT
ATATTTTGCCGTTGATAAACCAAAGCTCACATGCTGACAGATCGGAAGAGCGTCGTGTAGGGAAAGAGTGTAGGAAGAAGTGTAGATATCGGTGGGCGCCGGGTCATTAAAAAAAAAAAAAAAAGGAAGAAAAGTGAGAGATGGTGGACGGTGGTGTAGGATAAAGGGTAGAGGATAATGAGTATCTCGAACATAAAACGGCAGCACGGTCTCACGCACACAGATATAGGCCGCGTACACGACTAGACTGC
+
CCCCCFFFFFCBGGGGGGFGGGHHGHHHHHBGHHHHGHHHHHHHGGGEFGGGEFEEDHHHHGHHHHFG5GBFGHFHHGFHBG4@34444B?E1?1E1>/////?/043?33B?C/?C<@-<-<-..//:.////000000.00000..:--......09000:0900../;00/.:00000000000;.0:.-000000-.---...--...000..---...00009000;------.0.:-.-90090/
@M03495:530:000000000-LYBTV:1:1113:17107:17907 2:N:0:GTGCTCTG+TTCTTCCT
ATATTTTGCCGTTGATAAACCACCCTCCCTGTGGTCGTTATCTTGCTCCTTCTGTCGTCAACAAATTTACTAATTCCAAAGCTCACATGCTGACAGATCGGAAGAGCGTCGTGTAGGGAAAGAGTGTAGGAAGAAGTGTAGATCTCGGGGGGGGCCGTATCATTAAAAAAAAAAAAAAAAAGAAAAGAGTATAGATCTGAATGAAAAAGAAAAGGCAAATACAAGCAGAGATACCATAAACATGACTAACG
+
CCCCCFFFFFCCGGGGGGGGGGGGGHHGGHHHHHHHGGGHHHHHHHHHGHHHHHHHGGGHGHHHHHHHHHHHHHHHHHHHHHHHHHHHHHHHHHHHHHHHGGGGHHHGGGGGGHHFHGFHHHHHD?DDGHHGGCHH3G?D3322D2GF//>--<--<-.<<:00:0<B0BC=-@------9...///9/0<0<0:000000<0<000.<../<<....:000:00.//:./0000<00000000:0000:.
@M03495:530:000000000-LYBTV:1:1113:18966:17912 2:N:0:GTGCTCTG+TTCTTCCT
ATATTTTGCCGTTGATAAACCAAAGCTCACATGCTGACAGATCGGAAGAGCGTCGTGTAGGGAAAGAGTGTAGGAAGAAGTGTAGATATCGGTGGGCGGCGTAGCAATTAAAAAAAAAAAAAAAAAGAAAAAATAAGGATCGGAAGGAAAAAAATAAGAAAACCAGGACACAATTGTACAAGCAGCGACAAATATGCCAGTGCTGCGATAGAACGTTTAGAAGCGAGTGTCGTGGATGCAAGAAGCACGTG
+
BCCCCFFFFFDCGGGGGGGGGGHHHHHHHHHHHHHHHHHHHHHHGGGGHHHGGGGGGHHHHGFHHHHHFHGGHHHHHEHHGF@D@444@@1E>EF/1>/><////D2D2>DFHHCDGGCGC-----.<C//.-.0110=0/...<..:///<--.0<1:<///....<./<<.0101<<1:<.///-----/1<111000001110-9...:10..//.101:0-.--.:1.9<..00/<10//<00/-<.
@M03495:530:000000000-LYBTV:1:1113:9592:17927 2:N:0:GTGCTCTG+TTCTTCCT
ATATTTTGCCGTTGATAAACCAGGACTCAGGCTGGACCAAAGCTCACATGCTGACAGATCGGAAGAGCGTCGTGTAGGGAAAGAGTGTAGGAAGAAGTGTAGATCTCGGTGGTCGCCGTATAATTAAAAAAAAAAAAAAAAAAAATAACGAACAATTCTGAGAATTGGAGCAAACGGGGGTAAGAAAAACAGACTGAGAAGATCGCAAGACACAGGGCAGTCAAGCAAGTAACGAATACAGAACTAAGAGC
+
BCCCCFFFFFCCGGGGGGGGGGHGHHHHHHHHHHGHGHHHHHHHHHHHHHHHHHHHHHHHHGGGGFHHGEEE>EGHHHGFHHHHHGHGHHHHHHHHHFG4@3B44BFBF/?E/3</////02?33BFDDGG?C/D-<<<<--:--.000:..--/00000000;0000;:/./0....9--.900;;/..;//.000000/000...;;/////9...../09000///09;0.....00000/90000:/
@M03495:530:000000000-LYBTV:1:1113:8891:17949 2:N:0:GTGCTCTG+TTCTTCCT
ATATTTTGCCGTTGATAAACCAGGGACTCAGGCTGGACCAAAGCTCACATGCTGACAGATCGGAAGAGCGTCGTGTAGGGAAAGAGTGTAGGAAGAAGTGTAGATATCGGGGGTCGCCGTATCATTAAAAAAAAAAAAAGGGGAGAAAAGGGGAGTCACATAGACGTACAAAGTATAACGAAATACAAAAAAGTGACCAGGAGAGCAGAAACAATATAGAGAGAAGAGATATCAAGAGGAGATGTAGATAG
+
ABABCFFFFFBCGGGGGGGGGGHGGGGHHHHHHHHGHHHHHHHHHHHHHHHHHHGHHHHHHHGGGGGHHEEFGEFHHHHGHHHHHHHHHHHHHHHHHGFE4?3?4?BFFG/>@/////<//<0F111?<<D@C--<@--...-9-..///..999;/0///////...../9///////...../////..:://////......./////9/./:9//://..///..:///////...9.///////9/
@M03495:530:000000000-LYBTV:1:1113:3756:17966 2:N:0:GTGCTCTG+TTCTTCCT
ATATTTTGCCGTTGATAAACCAGCTAATTCCAAAGCTCACATGCTGACAGATCGGAAGAGCGTCGTGTAGGGAAAGAGTGTAGGAAGAAGTGTAGATCTCGGGGGTGGCCGGATCATTAAAAAAAAAAAAAAAAGAGAGTGATTGTGCAGACTAAAGAGAACACACACGAAAGGAAGAGAATTATAGTGTGAGTCAAAGAGAACACTCACTATATTCTGTGACAGAAGCTACTACATAGATTACTAAGCCA
+
ABCCCFFFFFCDGGGGGGGGGGHHHHGHHGHHHHHHHHHHHHHHHHHHHHGHHHGGGGHHHGGGFEFGHFHGHHHHHHFHHHHGHHHHHHFE44B444B4B?//E</>00/////0FGFG1?G@---<--A--;..//.000000000099.0;0000/;00//...9--;;.9//;A?/0000000000000000000//900//0//0000000000000:00/0000000000090:0090:;00/9/
@M03495:530:000000000-LYBTV:1:1113:24837:17977 2:N:0:GTGCTCTG+TTCTTCCT
ATATTTTGCCGTTGATAAACCAGAGGACTCAGGCTGGACCAAAGCTCACATGCTGACAGATCGGAAGAGCGTCGTGTAGGGAAAGAGTGTAGGAAGAAGTGTAGATATCGGGGGGGGGCGGATCATTAAAAAAAAAAAAAAAGAGGTGATTAGGGGGAGTAGGTGGTGAGAAAGAAAAAATAAGATGAAGTAGATAAAAACAGTGATCGCAAATAAAAGAGATGAACAGAGATAACAGTGCCGACTAGTAC
+
BCCCCFFFFFBBGGGGGGGGGGHHHGHHHHHHHGHGGHHHHGHHGHHGHHFHHHHHHHHGFHHGGGGHHHGGGGGGHEFHGGFHHHHHHGHHHHGHHHHGF443?444BFE/>D--;--@----./://;/B:-9:--::--.././.;/////.9--;./////.../9////;.//9=.F////;/://9/;//////..//:///.9..-////9/:/999///////9/////9//9/--9--////
@M03495:530:000000000-LYBTV:1:1113:13529:17987 2:N:0:GTGCTCTG+TTCTTCCT
ATATTTTGCCGTTGATAAACCAGCTAATCCTGAAAAAAAAATCAAAGCTAAAAACTACAATGCTAAGACCACGATGTGACTGCTATCAAAGTTAGATATATATGTAAATTATTCATCTGTCAAATCCTAGAATTATATCATACCTGCTCCAGCAATCACGACCTGTAATGGTTTAGTGGGTTGTTCACTGTTTCTGAAAAATGAAGATAGTTGTCCAGCTTCCAAAAAGTTTATTGTGTTTTCTAGTGGAG
+
3AABCFFFFFCBGGGGGGGGGGHHHHHHHHHHHHHHHGGGGHGHHHHGHHHFHHGHHHHHHHHHHHHHHHHHGGHGHHHFHFGHHHFHHHHHHHHHHHHHHHHHHHHHHHHHHHHHHHHHHHHHHHGHHHHHHHHHHHHHHHGCHHHFHHHHHGHHHHHGGGGGGHHHHHGFGHHHHHFHGGGGGHGGHHHHHGHHHHFHHHHHHHCHHHHHGHGFFFGHGH=C;CCEDGGGGGGGFFFGGFGGGGGG?0C
@M03495:530:000000000-LYBTV:1:1113:7190:17993 2:N:0:GTGCTCTG+TTCTTCCT
ATATTTTGCCGTTGATAAACCAGCTAATCCTGAAAAAAAAATCAAAGCTAAAAACTACAATGCTAAGACCACGATGTGACTGCTATCAAAGTTAGATATATATGTAAATTATTCATCTGTCAAATCCTAGAATTATATCATACCTGCTCCAGCAATCACGACCTGTAATGGTTTAGTGGGTTGTTCACTGTTTCTGAAAAATGAAGATAGTTGTCCAGCTTCCAAAAAGTTTATTGTGTTTTCTAGTGGAG
+
BBCCCFFFFFCCGGGGGGGGGGHHHHHHHHHHHHHHHGGGGHHHHHHGHHHHHGGHHHHHHHHHHGHHHHHHGGHGHHHHHHGHHHHHHHHHHHHHHHHHHHHGHHHHHHHHHHHHHGHHHHHHHHHHHFHHHHHHHHHHHHHGHHHHHHFFFHHHHHHGGGGGHHHHGHHFHHHHGHHGFGGGHHHHHHHHHHGGHHHHGHHHHHGHHHHHHHC0GFGHGH0:CGCAABFGGGGFF;CFGGGGBFGGG0.
@M03495:530:000000000-LYBTV:1:1113:29460:18001 2:N:0:GTGCTCTG+TTCTTCCT
ATATTTTGCCGTTGATAAACCACCCTCCCTGTGGTCGTTATCTTGCTCCTTCTGTCGTCAACGAATTTACTAATTCCAAAGCTCACATGCTGACAGATCGGAAGAGCGTCGTGTAGGGAAAGAGAGTAGGAAGAAGTGTAGATATAGGGGCGCTGAGGGTCATTAAAAAAAAAAACAACAGATGATCTCACGAGCACACGACAACTGAGGACAGCGATCGTTGTGCACTATGAACGGACGTGAGCTCTACC
+
CCCCCFFFFFCBGGGGGGGGGGGGGHHGGGFFCGEGEGGGHFFCFGGFHGFHHFHHGGGHDHGGGHHHHGFHGHHHGHGGHFGHHHHHGHGHHHHHFHHFGEFGHHHGGGGGGEHHHFFHGHHH2<2DFFGGEGHGF2222222>2@20//----<0.../.0<0D000:@-?--.....//000000000.:9--./.-9---.0/00.9.:..=-..-/.9;.0000000000...--;...0900000
@M03495:530:000000000-LYBTV:1:1113:13300:18002 2:N:0:GTGCTCTG+TTCTTCCT
ATATTTTGCCGTTGATAAACCAGGACTCAGGCTGGACCAAAGCTCACATGCTGACAGATCGGAAGAGCGTCGTGTAGGGAAAGAGTGTAGGAAGAAGTGTAGATCTCGGTGGTCGCCGTATCATTTAAAAAAAAAAAAAAAAAAGAGGGAAAGAGAGAGAGAAGAGGAAAGACGAAACAGAAGAGAAGACGAAGGCATTGAGGAGAAGGTAAGGTAGGTAGACAGACAAGAGAGAGTGAGGTTAGAGTATG
+
CCDCCFFFFFCCGGGGGGGGGGHGHHHHHHHHHHGHHHHHHHHHHHHHHHHHHHHHHHHHHGGGGGHHGEGEEFHHHHGHHHHHHHHFGHHHHGHHHHF4@B44B?DEE/EE?3</EE//0BD?333D?DF@BD/>-------:../......///....<.0/0<..//.//.<-.-<//:<0./0/0/.-99...<0010/0.../.0:100110.110111//.//././...:110.//:.:0111<
@M03495:530:000000000-LYBTV:1:1113:16688:18003 2:N:0:GTGCTCTG+TTCTTCCT
ATATTTTGCCGTTGATAAACCAGCTAATCCTGAAAAAAAAATCAAAGCTAAAAACTACAATGCTAAGACCACGATGTGACTGCTATCAAAGTTAGATATATATGTAAATTATTCATCTGTCAAATCCTAGAATTATATCATACCTGCTCCAGCAATCACGACCTGTAATGGTTTAGTGGGTTGTTCACTGTTTCTGAAAAATGAAGATAGTTGTCCAGCTTCCAAAAAGTTTATTGTGTTTTCTAGTGGAG
+
ABCCCFFFFFCCGGGGGGGGGGHHHHHHHHHHHHHHHGGGGHGHHHHHHHHHHHGHHGHGHHHHHFHHHHHHGGHGHHHHHHHHHGHHHHHFHHHHHHHHHHHHHHHHHHHHHHHHHHHHHHHHFGHGHHHHHHHHHHHHHHHHHHHHGHGGHHHHHGHGGCGGHGHFHHHGHHGHGGGHGGGGHHHGEHHHFGGHHHHHHHHHHGCGHHCHGFGGGHFFHH;C;C;.9CFFGGGFGF:FGGGEGEFGF:C
@M03495:530:000000000-LYBTV:1:1113:20146:18016 2:N:0:GTGCTCTG+TTCTTCCT
ATATTTTGCCGTTGATAAACCAGGATCAGGTGGACCAAAGCTCACATGCTGACAGATCGGAAGAGCGTCGTGTAGGGAAAGAGTGTAGGAAGAAGTGTAGATCTCGGTGGTGGCCGGATCATTAAAAAAAAAAGAAACATAACAAGGAATGACGTCACAATGGGAAATATATAGCAAAAAACAATTAACAAACAACCAAGAGCAGCTGTTGAAGAAGAGGATGCACATCGAGGCAGCGCGCGTAGAATGCG
+
ABCCCFFFFFBBGGGGGGGGGGHGHHHHHHHHGHHHHHHHGHHHHHHHHHHHHHHGHHHGGGGHHGGFGGFEFGHHGBGHHHHGHHHHHHHHHHHE3FBE44B4BFF/?E>?>00//</>B?33B33B@C@/<.<<00<1<11110..<0000.....00000./0.0000000:000/.-...00;0000........:.:/0/:/000000:0//0...;0/00000./:--...----9---.0000.
@M03495:530:000000000-LYBTV:1:1113:9086:18054 2:N:0:GTGCTCTG+TTCTTCCT
GTATTTTGCCGTTGATAAACCACCCTCCCTGTGGTCGTTATCTTGCTCCTTCTGTCGTCAACGAATTTACTAATTCCAAAGCTCACATGCTGACAGATCGGAAGAGCGTCGTGTAGGGAAAGAGAGTAGGAAGAAGTGTAGAACTGGGGGGGTGGCAGGACATGAAAAAAAAAAAAAAGGATGATGAATTTGTAGAGGAGTTACATTAAGATAGGAGCAGAGAAGAGACTGTATGTTAGATAGAGGGACAG
+
AABBBFFFFFDAGGCGGGGGGGGG?GHGFHHGHHHHFGGHHHHHHHEBGGHHHFHHAFGHGHGGGHHHFGFGEHHHHHGHFGHFHHFHHHHGDHHHHGHHGDGFFGCEGGGGGGFGHGFHHHGG2/2BB2?FGF22B@FBBB22><2/<<--9--..;-...///9/::--;9@-@-9.9.//9///9://;999/;..../////9///9;//;//9.:;9./9/...///;;////9//////..9..;
@M03495:530:000000000-LYBTV:1:1113:28163:18055 2:N:0:GTGCTCTG+TTCTTCCT
ATATTTTGCCGTTGATAAACCAGGGACTCAGGCTGGACCAAAGCTCACATGCTGACAGATCGGAAGAGCGTCGTGTAGGGAAAGAGTGTAGGAAGAAGTGTAGGTATGGGTGGGGGGCGGAGCAGAACAAAAAAAAACACACGAACTGCTGGCAGCTTCAGGGTCTGCAGCCCAGGCCACGACCCGCCTAAAACTAAAATGTATCACCAACAACATATAGAGCAACCACACTGTCCACCACCGACACTCAG
+
?ABBAFFFFFBAGGFEGGGFGGHGGDGHHHFFHHHGHHHHHDGHHHHHHFHHHHHHHHHHHHGGGGHHHGAEG>EHHHHGGGHG?FFFDFDGHHHEEG4F4?B334432?3?///>-------./;/./.9;.----...:;--9-./;9//....B//9//.././////.9...;:..-9-----;:.////;//////:////9;/....../////9/9//......///9///.:...---;9/9:
@M03495:530:000000000-LYBTV:1:1113:8831:18059 2:N:0:GTGCTCTG+TTCTTCCT
ATATTTTGCCGTTGATAAACCAGTCTCCAAAGCTCACATGCTGACAGATCGGAAGAGCGTCGTGTAGGGAAAGAGTGTAGGAAGAAGTGTAGAACACGGTGGGGGCCGTGTCATTTAAAAAAAAAGAAACCAAGAATGAGTGGATGTAGGGAGGCACCGTGGAAAGAGAGAAACACAGAGATGGAGGGTGAGAGGAGAAAAGGACAAGGCAATAGAACAAAAACAACAAGCATAAGGAGGATGACATCTGG
+
BBBBBFFFFFBBGGGGGGGGGGHHFHHHHHHHHCHHHHHHHHHHHHGHHHGE2FEHHHGEFFEEHHHHGFF1GHHGGGHHHHHHHHHFG4@344B?2?/1FE//>/><//023??3B333FCF/<//<0>0..<>01>1111.<0/<000./<-;..:-..-.:0.///..//9/.;.//;00///.9....0/..9../.;........;./999///.......9.....9/9//;.../////;///B
@M03495:530:000000000-LYBTV:1:1113:7142:18076 2:N:0:GTGCTCTG+TTCTTCCT
ATATTTTGCCGTTGATAAACCAGCTAATCCTGAAAAAAAAATCAAAGCTAAAAACTACAATGCTAAGACCACGATGTGACTGCTATCAAAGTTAGATATATATGTAAATTATTCATCTGTCAAATCCTAGAATTATATCATACCTGCTCCAGCAATCACGACCTGTAATGGTTTAGTGGGTTGTTCACTGTTTCTGAAAAATGAAGATAGTTGTCCAGCTTCCAAAAAGTTTATTGTGTTTTCTAGTGGAG
+
BCCCCFFFFFCBGGGGGGGGGGHHHHHHHHHHHHHHHGGGGHHHHGGFHHFHHGGGHGHHHHHHHGGHHHHHEFEFHHHHHHHHHHHHHGHHFHFHHHHHHHHHHHHHHHHHHHHHHHHHGHHHHHHGHHHGHHHHHGHHHHFHFHFGGFGCGHHHHHHGGGGGGHHHHHHHHHHGHHGHGGGGHHHHGGFHGHGGHFGHCGGFHHHHHHHHHHHBHGBGHHCFFH:CEFFBFGFBFBBFFBFGBBFFE0.
@M03495:530:000000000-LYBTV:1:1113:4398:18078 2:N:0:GTGCTCTG+TTCTTCCT
ATATTTTGCCGTTGATAAACCAGCTAATCCTGAAAAAAAAATCAAAGCTAAAAACTACAATGCTAAGACCACGATGTGACTGCTATCAAAGTTAGATATATATGTAAATTATTCATCTGTCAAATCCTAGAATTATATCATACCTGCTCCAGCAATCACGACCTGTAATGGTTTAGTGGGTTGTTCACTGTTTCTGAAAAATGAAGATAGTTGTCCAGCTTCCAAAAAGTTTATTGTGTTTTCTAGTGGAG
+
BCCBCFFFFFCBGGGGGGGGGGHHHHHHHHHHHHHHHGGGGHHHHHHHHGHHHFEHHHHHHHHHHDGHHGHHDGHGHFFHHHHHGGFHHHHHHHHHHHHHHHHHHHHHHHHHHHHHHHHHHHHHHHHGHHFHHHHHHHHHHHFFHHHFHEFF2GFHGHHCDGGGGGFHHHGHHHHHGBGHGGGGHHHHHHHHHGGHHGGHGHFBGHGHHHHHHGCFFFCHHECCBG.EDFGGEFFFGGGFFF0FFFGFF;C
@M03495:530:000000000-LYBTV:1:1113:21129:18082 2:N:0:GTGCTCTG+TTCTTCCT
ATATTTTGCCGTTGATAAACCAAAGCTCACATGCTGACAGATCGGAAGAGCGTCGTGTAGGGAAAGAGTGTAGGAAGAAGTGTAGATCTCGGTGGGCGCCGTATCATTAAAAAAAAAAAAAAAGAGGAAAAACTAGTGAGTACGGAAATTAAGAAAAAGTCAAAAATACTCATAACAACGCAGAGAAGCAGAAGGTGACAGGCCACTATGAACATCTTCAGTTAGTGTAGATGAACTAAGTGAGTGCAGTG
+
DDEEEFFFFFCCGGGGGGGGGGHHHHHHHHHHHHHHHHHHHHHHGGGGHHHGGGGGGHHHHGHHHHHHGHHGHHHHHHHHFB4B3@44BFGF1EE/1///>//0044D?4DGHGGGGGG/C-<../.<///..<101110111..:.-01<1::1//..0<1110..:01<<111000.---9-./0/0://<0.00:<10.....0/1<111:101111111<1111:1:11111100<11101011110
@M03495:530:000000000-LYBTV:1:1113:15206:18091 2:N:0:GTGCTCTG+TTCTTCCT
ATATTTTGCCGTTGATAAACCAGCTAATCCTGAAAAAAAAATCAAAGCTAAAAACTACAATGCTAAGACCACGATGAGACTGCTATCAAAGTTAGATATATATGTAAATTATTCATCTGTCAAATCCTAGAATTATATCATACCTGCTCCAGCAATCACGACCTGTAATGGTTTAGTGGGTTGTTCACTGTTTCTGAAAAATGAAGATAGTTGTCCAGCTTCCAAAAAGTTTATTGTGTTTTCTAGTGGAG
+
BBABAFFFFFB>EGGGGGFGGGHHHHHFGGHHHHHHHGGCGHHHHHH2FGHHHHGHHGHHFFHGEGHHHHEHGGHGHFHGHFFGGGHHGGHHHHHFGGHHHHHGDGHHHHHHHHGHHHHHHHGFD?GGGGHFHGHHHGHFHHGGFH0GDF?CCGHHFFHGFDGGFHHGGHGHHGFHDBGEGFCDHHHF0<DGGB<=DGFFGHG0DF:GGHFHFHHF0GBGGH/:GC..:0CFFFFGGB9CBF0;0;FFG0C
@M03495:530:000000000-LYBTV:1:1113:25181:18094 2:N:0:GTGCTCTG+TTCTTCCT
ATATTTTGCCGTTGATAAACCAGCTAATTCCAAAGCTCACATGCTGACAGATCGGAAGAGCGTCGTGTAGGGAAAGAGTGTAGGAAGAAGTGTAGATCTCGGGGGGCGGCGGATCCTTAAAAAAAAAAAAAAAGCACAACTGGAGACGATCGCCGATACATGACAGTATGTAAGTCAGAGAAGGGAGAGACAAAGCAATAAACACACAAAGAGAGCTGGAGAGAAGTGACGTAACCTCGCACGGCCAACTC
+
CCDDDFFFFFCCGGGGGGGGGGHHHHHHHHHHHHHHHHHHHHHHGHHHHHHHHHGGGGHHHGG?EAEGHHHGGHHHGHHHHHHHHHHHHHEF4B344BFDFF///----9---<-/11:1BFFF-9-<<---9..0//<.0///.:..-..-.9-----<1100<001111111<<1110/</<......</////0/010101:<....///<..00/..<..0/10:1.....01/<----9---../0
@M03495:530:000000000-LYBTV:1:1113:23432:18115 2:N:0:GTGCTCTG+TTCTTCCT
ATATTTTGCCGTTGATAAACCACCCTCCCTGTGGTCGTTATCTTGCTCCTTCTGTCGTCAACGAATTTACTAATTCCAAAGCTCACATGCTGACAGATCGGAAGAGCGTCGTGTAGGGAAAGAGTGTAGGAAGAAGTGGAGAGCTCGGTGGGGGGCGGAGCATTAAAAAAAAAAAAGAAGAACAACGAAGGTGTGGGAGGAGTGGTAGAAAATAAAAGAAAGAAAGAACAACAGTGAGATAGAGGTGTACA
+
BCCCDFFFFFCCGGGGGGGGGGGGGHHGGHHHHHHHGGGHHHHHHHHHHHHHHHHHGGGHGHGGGHHHHHHHHHHHHHHHHHHHHHHHHHHHHHHHHHHHGGGGHHHGGGGGGHHGHGHHHHHHBFDFGFGHHHHHDF22/@//D2?B??///>-<>---<9<11<1<BCC9-<9-..:<0///:.-.<..000.....-../..:11111/<0111<../0/./0/:///../::1011:<11/0.0011
@M03495:530:000000000-LYBTV:1:1113:2971:18162 2:N:0:GTGCTCTG+TTCTTCCT
ATATTTTGCCGTTGATAAACCAGAATTTACTAATTCCAAAGCTCACATGCTGACAGATCGGAAGAGCGTCGTGTAGGGAAAGAGTGTAGGAAGAAGAGTAGATCACGGGGGGGTGCGGAGCATTAGAAAAAAAAAAAGGAGAGATATCGGAGGCAGTCGCGATAATAAATAAATAAAACAAGCGTAAAGATCACGAACAGCGAACAGAAAGAACGAAGAGATGTTGATGAGTCAATAATAGGAGTGTTATT
+
BBBBBFFFFFBAFCFGGGBFGGHHHHHHHHHHHFHHHHHHHHHHHHHHHHFEHHHHHGHHGEGGHFHFEEEGEHHHHGHFHFHG4F4FHHHHFFHH3B44B44@3B1?/>/-9--.-----;//////9.9-@-9--9......////.-.99..9//.----../9///9/////9//9....9.../////9...--/.-----/////:.........//;///////////////:////9./////
@M03495:530:000000000-LYBTV:1:1113:10386:18166 2:N:0:GTGCTCTG+TTCTTCCT
ATATTTTGCCGTTGATAAACCACCCTCCCTGTGCGTTATCTGCTCCTTCTGTCGTCAACGAATTTACTAATTCCAAAGCTCACATGCTGACAGATCGGAAGAGCGTCGTGTAGGGAAAGAGTGTAGGAAGAAGTGTAGATCTCGGGGGGCGGCGGGTCAGTAAAAAAAAAAAAAGAGATGAAGAAGTAAGAGACAACAAAAGGGGGGACAACACAGTAAGAGACGCAGCAAGGAACGCTAGGTGAACAGAG
+
ABCCCFFFFFCCGGGGGGGGGGGGGHHGGHHHHHGGGGHHHHHHHHHHHHHHHGGGHGHGGGHHHHHHHGHHHHHHHHHHHHHHHHHHHGHHHHHHHGGGGHHHGGGGGGHHHHGGHHHGHHHHHHHHGHHHHFD333333>>0//>@?-@--9--:-A/00090;@@;9----..//:00000//0:0000////...../..-----.......0;0000//.--9-.//;./.......0000:0//;
@M03495:530:000000000-LYBTV:1:1113:25000:18168 2:N:0:GTGCTCTG+TTCTTCCT
ATATTTTGCCGTTGATAAACCAGCTCTAGCTGCCATAGCAATGTCACAACCACTTCTTGCCCTCCAAAGCTCACATGCTGACAGATCGGAAGAGCGTCGTGTAGGGAAAGAGTGTAGGAAGAAGAGTAGGTCTCGGTGGGTGGCGGATCATTAAAAAAAAAAAGCAAGAAGACAGAAAGACATGACGTAAGATGGACATAAATACAGGCATACTGTGAAGAAGCTGGCGAATTAATAGAGAACGCGGCATA
+
CCCCCFFFFFCBGGFGGGGGGGHHHGHHGHHHHHHHHHHHHHHHHHHHHGGGGHHHHHHFHHHGGHHHHHHGGHHHHHHHHHHHHHHHGGGGHHGGGGFEGFGHHGFHGHFGDGFHHHHFHHHG304??3343B?C??D//</0////-<1111>11---;-;..///://////////://00:9.;..;900//000/////;//9..///////////;/////.---;9//9///9://..---:-/
@M03495:530:000000000-LYBTV:1:1113:14127:18182 2:N:0:GTGCTCTG+TTCTTCCT
ATATTTTGCCGTTGATAAACCAGCTAATCCTGAAAAAAAAATCAAAGCTAAAAACTACAATGCTAAGACCACGATGTGACTGCTATCAAAGTTAGATATATATGTAAATTATTCATCTGTCAAATCCTAGAATTATATCATACCTGCTCCAGCAATCACGACCTGTAATGGTTTAGTGGGTTGTTCACTGTTTCTGAAAAATGAAGATAGTTGTCCAGCTTCCAAAAAGTTTATTGTGTTTTCTAGTGGAG
+
ABCCCFFFFFCCGGGGGGGGGGHGHHHHHHHHHHHHHGGGGHHHHHHHHHHHHHGHHHHHHHHHHHHHHHHHGGHGHHHHHHGHHHHHGHGGHHHHHHHHHHHHHHHHHHHHHHHHHHHHHHHHHFHHHHHHHHHHHHHHHHHHHHHHHHFGCGHHHFHGGGGGHHHHHHHHHFFHFHHHGGGGHHHHHHHHHHDGHHHHFHHFHHGHHHHHHHHHGHHHHHCCGHGEACFGGGGGGGBFGGGGGGGGG0;
@M03495:530:000000000-LYBTV:1:1113:17547:18185 2:N:0:GTGCTCTG+TTCTTCCT
ATATTTTGCCGTTGATAAACCAGCTAATCCTGAAAAAAAAATCAAAGCTAAAAACTACAATGCTAAGACCACGATGTGACTGCTATCAAAGTTAGATATATATGTAAATTATTCATCTGTCAAATCCTAGAATTATATCATACCTGCTCCAGCAATCACGACCTGTAATGGTTTAGTGGGTTGTTCACTGTTTCTGAAAAATGAAGATAGTTGTCCAGCTTCCAAAAAGTTTATTGTGTTTTCTAGTGGAG
+
BCCCCFFFFFCCGEGGGGGGGGHHHHHHHHHHHHHHHGGGGHHHHHHHHHHHHHGHHHHHHHHHHFHHHFHHGGHEHHHHHHGHHHHHHHHHHHHHHHHGHHHHHHHHHFHHGHHHHHGHHHFGFGHGHHHHHHHHHHHHHHHHGHHHFHGFFHGHHHHGGGGGHGHHHHGHHHHHGEGEGGGGHHFFHHHHGHDFFFBDCHHHHHGHFHHBGHGGFGGHHHCGCBCEDFGGGGGFGFFFGGGGGBBFF0:
@M03495:530:000000000-LYBTV:1:1113:17157:18195 2:N:0:GTGCTCTG+TTCTTCCT
ATATTTTGCCGTTGATAAACCAGAACCATCCAAAGCTCACATGCTGACAGATCGGAAGAGCGTCGTGTAGGGAAAGAGTGTAGGAAGAAGTGTAGATCTCGGGGGTCGCCGGATCATTAAAAAAAAAAAAAAAGAAAGAGAAGGACGACAAAAGCGAAAATGAGAGAACGAAAAATGTACACTCAAAATGAACAGCAAGAACCATCAAGTACAGAAAACACAACGGACGTAAAGACTACAGGAGATAGTAG
+
ABCCDFFFFFBBGGCGGGGGGGHHHHHHHGHHHHHHHHHHHHHHHHHHHHHHHHGGGGHGHGGGEEFFGHHGHHHHHHGHHHHHHHGHHFFH4@@@444FEF/>E//>//<////?1==FGDG@-><@--:-:9../;///0/...-----/./...---000:00:00..;.:..0000000//0000:0000/://////.:000;000:00000//..:..--.--...;00/00:00;.../0;000
@M03495:530:000000000-LYBTV:1:1113:28739:18196 2:N:0:GTGCTCTG+TTCTTCCT
ATATTTTGCCGTTGATAAACCACCCTCCCTGTGGTCGTTATCTTGCTCCTTCTGTCGTCAACGAATTTACTAATTCCAAAGCTCACATGCTGACAGATCGGAAGAGCGTCGTGTAGGGAAAGAGTGTAGGAAGAAGTGTAGATATCGGGGGGTGGCGTGGCATTAAAAAAAAAAAACGTAGACTAAGCGATGACAGAGACTGCTCATAGTGAATGACGAGCAGATACGGAGATAACTACGTAGTCCTGATG
+
BCCCCFFFFFCBGGGGGGGGGGGGGHGGGHHHHHGHGGGFHHHHHHHHFHHGHGHHGGGHGHGGGEHHGHHGGHHHHHHHHHHHHHHHHHHHHHHHHHHHGGGGHHHGGGGGGHHFHGHHHHFGDF?DGHGFHFHHBGFGFB22>D=</AE-;:-.-.---/0000;;B=-99:@-.-....000;0/-;..0000////00/0000:0000:0000..---//00;....-/000000:.0.90000000
@M03495:530:000000000-LYBTV:1:1113:19268:18219 2:N:0:GTGCTCTG+TTCTTCCT
ATATTTTGCCGTTGATAAACCAGCTAATCCTGAAAAAAAAATCAAAGCTAAAAACTACAATGCTAAGACCACGATGTGACTGCTATCAAAGTTAGATATATATGTAAATTATTCATCTGTCAAATCCTAGAATTATATCATACCTGCTCCAGCAATCACGACCTGTAATGGTTTAGTGGGTTGTTCACTGTTTCTGAAAAATGAAGATAGTTGTCCAGCTTCCAAAAAGTTTATTGTGTTTTCTAGTGGAG
+
ABCCCFFFFFBBGGGGGGGGGGHHHHHGHHHHGHHHGGGGGHHHHHGHHHHFHHGHHHHHHHHGHHHHHHHHGGHGHHHHHHHHHHHHHHHHHHHHHHHHHHHHHHHHHHHHHHHHHHHHHHHHHFHGHHHHHHHHHHHHHHHHHHHGHHHHHHHHHFHGCDGGGHHHHHHHHHHHGHHEDGGGHHHHHHHHHHDGGDFFHGHHHHGHHHGHFHHFEFGHHF:CGF:ECBFGGGGGGF/FFFFGGGGGGC?
@M03495:530:000000000-LYBTV:1:1113:7954:18226 2:N:0:GTGCTCTG+TTCTTCCT
ATATTTTGCCGTTGATAAACCAGGACTCAGGCTGGACCAAAGCTCACATGCTGACAGATCGGAAGAGCGTCGTGTAGGGAAAGAGTGTAGGAAGAAGTGTAGATCTCGGTGGTCGGCGTAGCATTAAAAAAAAAAAAAAAAAAAAAGCAGGAGGAGAAGACGGGAAAGAATACAAAAAGAAACAGAAAAAGATAGTACATAGAATAGAAGACAGAAGAAAAAACGAACATAAAAAAGAAAGTGTAGCGATA
+
CDCCDFFFFFCCGGGGGGGGGGHGHHHHHHHHHHGHHHHHHHHHHHHHHHHHHHHHHHHHHGGGGHHHGFGFEGHHHHGHHHHHHHHHHHHHHHGHHHF4B3@4444BF>EF/3</<////?FDH2>>>G@<@@CA----:---<<..0/<....9../0:..-.-.:/.010:00:9...//://00/...011111<111111101110////000///.-.-..<-11111:-.../0:11111--..
@M03495:530:000000000-LYBTV:1:1113:24181:18229 2:N:0:GTGCTCTG+TTCTTCCT
ATATTTTGCCGTTGATAAACCACCCTCCCTGTGGTCGTTATCTTGCTCCTTCTGTCGTCAACGAATTTACTAATTCCAAAGCTCACATGCTGACAGATCGGAAGAGCGTCGTGTAGGGAAAGAGTGTAGGAAGAAGTGTAGATATCGGGGGGCGCCGTGTCATTAAAAAAAAAAAAAAAAAGAAAGGAAGTACCGCGAGGAGCGAAGACGATAGTTCGATGAAAAATTACACAAGACGCACTGACACGAGA
+
ABCCCFFFFFCCGGGGGGGGGGGGGHHGGHHHHHHHGGGHHHHHHHHHHHHHHHHHGGGHGHGGGHHHHHHHGHHHHHHHHHHHHHHHHHHHHHHHHHHHGGGGHHHGGGGGGHHHHGFHGHHHDDDFHHGGGBBG?G2222222D?D/>---<--9--:/11:11<FFCA-<<--<----.../0.//.<111.---9--..-<--./.-..<111..111111..001100..//.--<-/000<.--.
@M03495:530:000000000-LYBTV:1:1113:8236:18229 2:N:0:GTGCTCTG+TTCTTCCT
ATATTTTGCCGTTGATAAACCAGTCAGGAGTCCAAAGCTCACATGCTGACAGATCGGAAGAGCGTCGTGTAGGGAAAGAGTGTAGGAAGAAGTGTAGATCTCGGGGGTGGCCGTAGCATTAAAAAAAAAAAAAAAGAAAAAATGGCAGAATGTACAAGAAATGAATAATAGATACAGAGACAGGAATTAACACCATGAAAGGACACGCGAGTGTAGTGGTACACAAAGCGGAAATGACAATAAGGAAGATG
+
ABCCCFFFFFCCGGGGGGGGGGHHHHHHHGHHHHHHHHHHHHHHHHHHHHHHHHHHGGGGHGHGGGGFGFGFHGHHHHHHHHHHHHHHFFHHDD44344B4@1F//////00/<///>2222?FH//<<CC-:--..://.-.00//../00;00000//;000000000:00000;0/////.9/0000000..00000099./.9-:---.000;/.000000..//.---90000:0000;90/.;09
@M03495:530:000000000-LYBTV:1:1113:13377:18241 2:N:0:GTGCTCTG+TTCTTCCT
ATATTTTGCCGTTGATAAACCAAAGCTCACATGCTGACAGATCGGAAGAGCGTCGTGTAGGGAAAGAGTGTAGGAAGAAGTGTAGATCTCGGTGGGCGGCGGAACATTAAAAAAAAAAAAAAAAAAGAAAGAGGGAGGCAACGGAAGAGAGCGAAAAAGAGAGAGAAGGAGGACACGACGAGTAAGCAAAATGAGCCAGTAGAAAAGAGTGACAATAGTGCGAGATACACCTATAAAATAGTGGATCAAGG
+
CCCCDFFFFFCCGGGGGGGGGGHHHHHHHHHHHHHHHHHHHHHHGGGGHHHGGGGGGHHHHGHHHHHHFGGGHHHHHHHHGH44344B44BF11?/1>///><//?1?1=1FGCC?CG@A::@---..:/<//....-....--9.9../..-----.../<.9.<0/....../..-----9.1101<0<0B110//.0<1:11//./111111011111-.--.1:10//01111<10011.000<000
@M03495:530:000000000-LYBTV:1:1113:15359:18241 2:N:0:GTGCTCTG+TTCTTCCT
ATATTTTGCCGTTGATAAACCAAAGCTCACATGCTGACAGATCGGAAGAGCGTCGTGTAGGGAAAGAGTGTAGGAAGAAGTGTAGATCTCGGGGGGCGCCGGATCATTAAAAAAAAAAAAAGAATATAAAAAGTGGAGCGTCATCACACCCTAGAAGAAATCAAGACAACAAAGATGAGCATAGTAGAACCACAGCAATATCGAAAATGTGCTCTCGTCATATTACGACCAACAACAAATACTCAGCAGAA
+
CCCCCFFFFFCBGGGGGGGGGGHHHHHHHHHHHHGHHHHHHHHHGGGGHHHGGGGEFHHHGGHHHHHG@FFFGHHHGFGHFB443444BBGF/>E----9:--.-;0009CGBF;=-D->@.;.0:;09000.0000./-....90000...//0000//0;;000//;.9:.//009000000990009...:..//0000..9.-0090;;00:...9.00:00..9--........000000000.//
@M03495:530:000000000-LYBTV:1:1113:5205:18244 2:N:0:GTGCTCTG+TTCTTCCT
ATATTTTGCCGTTGATAAACCAGGACTCAGGCTGGACCAAAGCTCACATGCTGACAGATCGGAAGAGCGTCGTGTAGGGAAAGAGTGTAGGAAGAAGTGTAAGACTCGGCGGGCGTCGTATACTTTTAAAAAAGAAAAAAGAAAGGGTCAGAGTGCTATATATCTCAGGGACAAGCGGAACCGGCTGAGGACACGAGGTAGTCTCGTTATTTGCACCAATCTAGGCGTATCTGCAGATGCAACAGTTGAAC
+
BBBBBFFFFFBBGGGGGGFGGEHCFHFGF4FFHGGGHHHHHHHHEFHFHHHHHGGHCHFGHGGGGGHHGE1>EEHHHHGGHHGHFHGHFFFGH1FFEFG44444BB3//////////>-00>1111111=0<<<..//.;.:A//..././09;000000;009;00;/...9;...----.9----9../....9--.//9////....///99//..///////-.-..///9/9;B////..////9;
@M03495:530:000000000-LYBTV:1:1113:18361:18276 2:N:0:GTGCTCTG+TTCTTCCT
ATATTTTGCCGTTGATAAACCAGTCTCCAAAGCTCACATGCTGACAGATCGGAAGAGCGTCGTGTAGGGAAAGAGTGTAGGAAGAAGTGTAGATCTCGGTGGTCGCCGTATCATTAAAAAAAAAAATAAAGGAGAGAACATCAGAGAACAGTAGACATGAGAAGACGAGTAATCAAAATTACAAATAGAGTAGGAGTCATCACCGAATGAGCTGAGACATTAGACACATGTGGACTTCGAGAGACCGCTGG
+
BBCDEFFFFFCCGGGGGGGGGGHHHHHHHHHHHHHHHHHHHHHHHGHHHHHGGGGHHHGEGGEFHHHHGFGHHHHHHHHHHGHHGHHFFBB34B4GEHG1?113>>/>//00D4???4GHGC?/</0?11110/<.>110111<><01<//111=11100011/</.--.<111100000:<1101<011<1100///11110/.--.0010<00.10/1<11101//0011000001../.-./.---<-
@M03495:530:000000000-LYBTV:1:1113:17479:18276 2:N:0:GTGCTCTG+TTCTTCCT
ATATTTTGCCGTTGATAAACCAGCTAATTCCAAAGCTCACATGCTGACAGATCGGAAGAGCGTCGTGTAGGGAAAGAGTGTAGGAAGAAGTGTAGAAGATGGGGGGGGCGGCGTGAATAAAAAAAGAAAAAGACGATGTGAAGATCTAGCAGGGCGCCTTTAATCAGAAAAAAAGAAGACAGAGTAAGTACAGTGAACGTATACGCATACGTCACGACGCTCGTATGCATATAATACAGCAGTATACAAGG
+
BBBBAFFFFFBAGGGGGGGFGGHHHHHHHHHHFHHHHHHHHFHFHHDEGGHHFFEEGGGHHFEAEAEAEGHGB?FFGFGHGHFGHHAACFGFGFBB43333B1EE?-;CCA--9-..///9:F--.;.9....9.9:..////////////9.-9---..//////////..--.;.//9/.9///////9///;///99;///....././.9.;.;-9..;9.//////;////////.:////////.
@M03495:530:000000000-LYBTV:1:1113:16262:18290 2:N:0:GTGCTCTG+TTCTTCCT
ATATTTTGCCATTGATAAACCAGCTAATCCTGAAAAAAAAATCAAAGCTAAAAACTACAATGCTAAGACCACGATGTGACTGCTATCAAAGTTAGATATATATGTAAATTATTCATCTGTCAAATCCTAGAATTATATCATACCTGCTCCAGCAATCACGACCTGTAATGGTTTAGTGGGTTGTTCACTGTTTCTGAAAAATGAAGATAGTTGTCCAGCTTCCAAAAAGTTTATTGTGTTTTCTAGTGGAG
+
CCCBCFFFFFFFGGGGGGGGGGHHHHHGHHHHHHHHHGGGGHHGHHGGHHHHHGGHHHHHGHHHHHHHHHHHGGHGHHHHHHHHHHHHHHHHHHHHHGHHHHHHHHHHHHHHHGHHHHHHHHHHHHGHHHHHHHHHHGHHHHHEHHHHHHGGHHHHHHHGGGGGHHHHHHHHHHHHHHHGGGGDHHHGHHHHHG=DGHHHGHHHHHHHHHHHFHHFHHFHHFCFFFCGGHHFGGGFGF;CFGGGGGGGG09
@M03495:530:000000000-LYBTV:1:1113:18785:18299 2:N:0:GTGCTCTG+TTCTTCCT
ATATTTTGCCGTTGATAAACCAGGACTCAGGCTGGACCAAAGCTCACATGCTGACAGATCGGAAGAGCGTCGTGTAGGGAAAGAGTGTAGGAAGAAGTGTAGATCTCGGTGGTGGGCGGATCATTAGAAAAAAAAAGAAAAACAAATAAGGCTGTGCACCAAAAGATGGTTAAAGCCATCGGCGATGGAGAGGAAAGATGACGAAAAGCATATGATCAAAGAGATAGAATAAGAATGAAGTATGTGTATGG
+
CCCCCFFFFFBCGGGGGGGGGGHGHHHHHHHHHHGHHHHHHHHHHHHHHHHHHHHHHHHHHGGGGHHHGEFE>EGHGHGHHHHGHGGFHHHHHHHGHHH443B4B4BBFEFC>///?/////=2222@F1C0A-A-...//.....00000/0../000:..../:00000;0000./00..---;..//0...//./0000..-.-/.000000000000///0000:000009000000;0000000::
@M03495:530:000000000-LYBTV:1:1113:21164:18320 2:N:0:GTGCTCTG+TTCTTCCT
ATATTTTGCCGTTGATAAACCAGAGGACTCAGGCTGGACCAAAGCTCACATGCTGACAGATCGGAAGAGCGTCGTGTAGGGAAAGAGTGTAGGAAGAAGTGTAGATCTCGGTGGGGGCCGTGTCATTAAAAAAAAAAAAAAAAAGAAAAAGAGAGGTGAGGGACAGAAGAGAGGATGAGAAGAGAGAGAAGAGAAGGACAGGACATAACAAGAGACTGGCACGTGAGTGAGGTAACACGATGAGAAGAAAG
+
CCDDDFFFFFCCGGGGGGGGGGHHHGHHHHHHHHHHGHHHHHHHHHHHHHHHGHHGHHHHHHHGGGGHHHGGGGGGHHHHGGHHHHHGHHHHHHHHFHHBD4BG44BBFAF/EG//</B<//0@2@2>2DBDDC@DC-A---<-..<//:..//..0.1......./000./.../0<011/0.<....0/0./0<.../..../011000//.//00.</0.....1010./01010.-..1011/0//0
@M03495:530:000000000-LYBTV:1:1113:3340:18342 2:N:0:GTGCTCTG+TTCTTCCT
ATATTTTGCCGTTGATAAACCAGCTAATCCTGAAAAAAAAATCAAAGCTAAAAACTACAATGCTAAGACCACGATGTGACTGCTATCAAAGTTAGATATATATGTAAATTATTCATCTGTCAAATCCTAGAATTATATCATACCTGCTCCAGCAATCACGACCTGTAATGGTTTAGTGGGTTGTTCACTGTTTCTGAAAAATGAAGATAGTTGTCCAGCTTCCAAAAAGTTTATTGTGTTTTCTAGTGGAG
+
BBBBBFFFFFBAGEGFGGGGGGHHFFHHHHGHHHHHHGGGGHHHHFEBGFHHHHGHHFHHHEHFH5GHHFHHGGHGCDFHFBCHHHHHGFGFGHHHHHHHHHHHHHHHHHHHHHHHHHGHEHHHB?GFHHHHHHHHHHHHHHHHHHHHGHHHHHHGHFH?FGFDHGHHHGG?GGHH<GFEGGCGHHGHHHHHHG=GFHHHHHHHFFHHHGGHBGFFHFGGGH:GGCCCGGGGGGGBCC9CF9BFFGFG?;;
@M03495:530:000000000-LYBTV:1:1113:4532:18365 2:N:0:GTGCTCTG+TTCTTCCT
ATATTTTGCCGTTGATAAACCAGGACTCAGGCTGGACCAAAGCTCACATGCTGACAGATCGGAAGAGCGTCGTGTAGGGAAAGAGTGTAGGAAGAAGTGTAGATATCGGGGGTCGGCGTATCATTCAAAAAAAAAAAAAAAAATAATTAGGGAAGGAACAAGCTAGTTGTACAGATACAGAGTAGTAACCAAGAGACAAGAACGAGCTGTAAGAGGAACTATGAGAAGGAGGAGAAACAGCAAGGCAAATT
+
ABBCAFFFFFCCGGGGGGGGGGHGHHGHHHHHHHGHHHHGHHGHHHHHHHHHHHHHHHHHHGGGGGHHGEFEEEHHHHGGHHHHHHHHHHHHHHHHHFF4B3444DBFC/ED//>/>////0=1D111>1FDC<@@?C-:---.0000000./...././//.0000;00:000;00000:/90000;000.9..9/;/.//:...-.000:;00../.;0000000/....A...:///.///.....00
@M03495:530:000000000-LYBTV:1:1113:18686:18380 2:N:0:GTGCTCTG+TTCTTCCT
ATATTTTGCCGTTGATAAACCAAAGCTCACATGCTGACAGATCGGAAGAGCGTCGTGTAGGGAAAGAGTGTAGGAAGAAGTGTAGATCTCGGTGGGCGCCGGATGATTAAAAAAAAAAAAAAATACACAAGGACAGAGATACACAAATCTTAGTAGACTGTGTTCTAACAAATCCGATTAGGTGAAGAAGTAGTAACCTTAGCACAACATCACTTGAATAACAATAGTATGCTGTGGAATACCAGACTATT
+
BCCCCFFFFFCCGGGGGGGGGGHHHHHHHHHHHHHHHHHHHHHHGGGGHHHGGGGGGHHHHGHHHHGGDGFFHHHHGHHHGH4@3@44BF111??/1//>///?/B4B4?3GGCCFCC?@F--.<0000.....;.://CG0;C0..0000009000000000/000;00:9000.C...00000000:/:00000009000000//../00000000009000000000000:0//00000000..0990
@M03495:530:000000000-LYBTV:1:1113:25984:18383 2:N:0:GTGCTCTG+TTCTTCCT
ATATTTTGCCGTTGATAAACCACCCTCCCTGTGGTCGTTATCTTGCTCCTTCTGTCGTCAACGAATTTACTAATCCAAAGCTCACATGCTGACAGATCGGAAGAGCGTCGTGTAGGGAAAGAGTGTAGGAAGAAGTGGAGATCTCGGTGGTGGCCGTAGCATTAAAAAAAAAAAAAAAACGAGTATGGTAGATAGTACGCGTGTCTATGCATAAATAGAGCATGTGCGAACGACACTGACAAAACTACAGC
+
CCDDDFFFFFDCGGGGGGGGGGGGGHHGGHHGHHHHGGGHHHHHHHHHHGHHHHHHGGGHGHGGGHHHHHHHHHHHHHHHHHHHHHHHHHHGHHHHHHHF?FGHHHGGGGGGGHHHGHHHHHHHHFFHHGHHHHH3F2>/@2222@A/C///?00//<..>1>>D11<@<@EE?-----.-<...11/<111<11111..-<-./:1110<1111110:110001119.---<---00000:/..01<000
@M03495:530:000000000-LYBTV:1:1113:6100:18391 2:N:0:GTGCTCTG+TTCTTCCT
ATATTTTGCCGTTGATAAACCACCCTCCCTGTGGTCGTTATCTTGCTCCTTCTGTCGTCAACGAATTTACTAATTCCAAAGCTCACATGCTGACAGATCGGAAGAGCGTCGTGTAGGGAAAGAGTGTAGGAAGAAGTGTAGATCTCGGTGGTCGGCGGGGCATTTAAAAAAAAAAAAAGAAAAAAAATAATAGAAGAAAGGTGAGAAGAAGATGAAGAAAAAGTACAATAGAGCAACGAGAAAGAGAGAGG
+
BBBCCFFFFFCBGGGGGGGGGGGGGHHGGHHFHHGHGGGHHHHHHHHHHHHHHHHHGGGHGHGGGHHHHHHHGHHHHHHHHHHHHHHHHHHHHHHHHHHHGGGGHGHGGGGEGGHHHGGHHHGGBDDFGFFHHGFFGF2>222>DFG=</?/1///<----</000<0<0<-@=;---...//.---.0:000000<//0.:00.00<0//<000000//<<.00000000<000/.<<...:0///....
@M03495:530:000000000-LYBTV:1:1113:15322:18400 2:N:0:GTGCTCTG+TTCTTCCT
ATATTTTGCCGTTGATAAACCAAAGCTCACATGCTGACAGATCGGAAGAGCGTCGTGTAGGGAAAGAGTGTAGGAAGAAGTGTAGATCTCGGTGGTCGCCGGATCATTAAAAAAAAAAAAACAAAGGAAAAAAAAGAAGTAGAAGGAAGAAGTAAAACGAGAAATTGAAAAAAAAAAACAAGTACAAAGGACATGCATATTGGACAGTTCACTACGAAGAGTGATAGATCACGATATGAAGTAAATATACG
+
DEEEEFFFFFCCGGGGGGGGGGHHHHHHHHHHHHHHHHHHHGHHGGGGHHHGGGGGGHHHHGHHHGHGGHHGHHHHHGHHGB4B344@4BBC1EF1@//>E////04D?4?FGFCCFCC/>...000<0</<---.../111111<./../<11111<<..<.:11111:1.---9<-.../1111<0///./0:00<1<110000.<11111</..<<<.11111<111</....-111111:1<<111<
@M03495:530:000000000-LYBTV:1:1113:17587:18405 2:N:0:GTGCTCTG+TTCTTCCT
ATATTTTGCCGTTGATAAACCAGCTAATCCTGAAAAAAAAATCAAAGCTAAAAACTACAATGCTAAGACCACGATGTGACTGCTATCAAAGTTAGATATATATGCAAATTATTCATCTGTCAAATCCTAGAATTATATCATACCTGCTCCAGCAATCACGACCTGTAATGGTTTAGTGGGTTGTTCACTGTTTCTGAAAAATGAAGATAGTTGTCCAGCTTCCAAAAAGTTTATTGTGTTTTCTAGTGGAG
+
ABCCCFFFFFBBGGGGGGGGGGHHHHHHHHHHHHHHHGGGGHHHHHHHHHHHHHGHGHHHHHHHGBHGHGHHGGHGHHGHHHHHGHHHHHHHHHHHHHGHHHHHGHHHHHHHHHHHHHHHHHHHHGHGHHFHHHHHHHHHHHHHHHHHHHGGHHHHHHHGGGGGHHGHHGHHHHHHGHHHGGGGHHHGHHFHHHDGFDGGGHHGGGCHFHHHHHHFHHHHHHCGH0CAGGGGGGGGGGFGGFGGGGGGG0:
@M03495:530:000000000-LYBTV:1:1113:25441:18420 2:N:0:GTGCTCTG+TTCTTCCT
ATATTTTGCCGTTGATAAACCAGCTAATCCTGAAAAAAAAATCAAAGCTAAAAACTACAATGCTAAGACCACGATGTGACTGCTATCAAAGTTAGATATATATGTAAATTATTCATCTGTCAAATCCTAGAATTATATCATACCTGCTCCAGCAATCACGACCTGTAATGGTTTAGTGGGTTGTTCACTGTTTCTGAAAAATGAAGATAGTTGTCCAGCTTCCAAACAGTTTATTGTGTTTTCTAGTGGAG
+
BACCCFFFFFCCGGEGGGEGGGHHHHHHGGHHFHHHHGGGGHHHHHHGHHHHHHGHHHHHHHHHHHHHHCGGGFHGHHFHHHHHHHHHHGHHHHHHHHHHHHHHHHHHHHHHHHHHHHHHHHHHHFHGHHHHHHGHHGHHHHHFHHFHGFFFCHHHHHHGGFGGHGHBGFHGHHHHGDFEEGGGHHHHHHHHHH<GHGHHHHHGHHBGFFHHHHCGHGGHHG;CHF.:B;FFFGGGGFBFGGGFCFFGG0;
@M03495:530:000000000-LYBTV:1:1113:27815:18425 2:N:0:GTGCTCTG+TTCTTCCT
ATATTTTGCCGTTGATAAACCACACTTCTTGCCCTCCAAAGCTCACAGGCTGACAGATCGGAAGAGCGTCGTGTAGGGAAAGAGTGTAGGAAGAAGTGGGGAAGTAGCGGGGGGTCGTATTAATAATAAAAAAAGAGGAACATTCAAGAAGAGGAGGCTATTGCTACAAGGAACGACAGATAGTCGGGTAGGTATGAGAGTTCGAAGTTGATGTATACAGTGATTAGTAAGTAGTATCTAGCTACTATACA
+
AA1AAFFFFFDAGG1FGB1BFGECCF1FGCEF1GHCCFFH0GFHFGG1AFGF0GHHHHHE?AFEGGGGE/>EEFG11A>FGC>CBEGGF11@F0BC111/////12B1/<///--.-99/;////;/99//;---;------/9/9////9/-----:-/////;:////--/----;-//9/9/---A---//9////9///-;-9-/////9//////://9//////////9/9/9/9;/////////
@M03495:530:000000000-LYBTV:1:1113:10352:18444 2:N:0:GTGCTCTG+TTCTTCCT
ATATTTTGCCGTTGATAAACCAGCTAATCCTGAAAAAAAAATCAAAGCTAAAAACTACAATGCTAAGACCACGATGTGACTGCTATCAAAGTTAGATATATATGTAAATTATTCATCTGTCAAATCCTAGAATTATATCATACCTGCTCCAGCAATCACGACCTGTAATGGTTTAGTGGGTTGTTCACTGTTTCTGAAAAATGAAGATAGTTGTCCAGCTTCCAAAAAGTTTATTGTGTTTTCTAGTGGAG
+
BBBCCFFFFFCCGGGGGGGGGGHHHHHHHHHHHHHHHGGGGHHHHHHHHHHGGHGHHHHHHHHHHHHHHHHHGGHGHHHHHHFHHHHHHHHHHHHHHHHHHHHHHHHHHHHHHHHHHHGHHHHHFGGGHHFHHHHHHGHHHHHHHHFHGHHFHHHHHHHGGGCGHHHHHHHGHHHFGGGHAFGGHHHHHHHHHHHFHHHHHHHGDGGHFHHHCGG0GGCCHHCGGF:;EFFFGGGBFFFFGGGGGGGG?09
@M03495:530:000000000-LYBTV:1:1113:16584:18467 2:N:0:GTGCTCTG+TTCTTCCT
ATATTTTGCCGTTGATAAACCACCCTCCCTGTGGTCGTTATCTTGCTCCTTCTGTCGTCAACGAATTTACTAATTCCAAAGCTCACATGCTGACAGATCGGAAGAGCGTCGTGTAGGGAAAGAGTGTAGGAAGAAGAGTAAATCCCGGGGGGCGCCGGGCCAGTTAATAAAAAATAATTGAACACTAAGGTACCGTCAGATGGAGAGTGAGATCGGAAGAGCGGCGTGTCGGGATAGAGGGTTGGATACGG
+
ABABCFFFFFBCGGGGGGFFGGGGGHGGGHHGHHFGFGGHHHHHGHHDGHFHHHHGFFGHGHGGGFHHFHFGFHHHGHFFGCGHHHGHHFDGHHHHEEGHFFGDGHFFEAFEFHHHFFFHEF3G3BFBDBGGF0B22BF22>2@<2////----------:..9//://9///:.:/;//;9/B/B/9//9;//;AA?.9:;//B/.99/BBB/;..;.../;-----./.;9-./////..;:-////.:
@M03495:530:000000000-LYBTV:1:1113:15536:18470 2:N:0:GTGCTCTG+TTCTTCCT
ATATTTTGCCGTTGATAAACCAGCTAATCCTGAAAAAAAAATCAAAGCTAAAAACTACAATGCTAAGACCACGATGTGACTGCTATCAAAGTTAGATATATATGTAAATTATTCATCTGTCAAATCCTAGAATTATATCATACCTGCTCCAGCAATCACGACCTGTAATGGTTTAGTGGGTTGTTCACTGTTTCTGAAAAATGAAGATAGTTGTCCAGCTTCCAAAAAGTTTATTGTGTTTTCTAGTGGAG
+
BBCCCFFFFFCBGGGGGGGGGGHHHHHHHDGHHHHHHGGGGHHHHHGGHFHHHHGHHEHHHHHHHGHHHHGHGGGEFHHFGHGHHFBGHHFGHHHHHGGHGHHGHHHHHHHGHHFFGHHHHHHGHGHHHHHHHHHHHGHHHHDHHGGHHHFCHHHHGHHGGGG?FGHFHHHGHHHF=FFFAGGGHGDGDDGHFHDGFGHHHHGBHHFGHFGHHHHHHHBGHH:GFGGFGFGGFGGFG0/:BFFB0BFGF0;
@M03495:530:000000000-LYBTV:1:1113:22744:18483 2:N:0:GTGCTCTG+TTCTTCCT
ATATTTTGCCGTTGATAAACCAGGACTCAGGCGGACCAAAGCTCACATGCTGACAGATCGGAAGAGCGTCGTGTAGGGAAAGAGTGTAGGAAGAAGTGTAGATCTCGGTGGTCGCCGTATCATTAAAAAAAAAAAAAAAAAAGAAAGAAAGCAACGAAGGAGAGGTAGGACACGAGGAAAAGAACACACAATGCGCAACTGCGACAATGCGATAGAGACAGAAGTATAATAGGAGCAGGGACGTGTAATGG
+
ABABCFFFFFCCGGGGGGGGGGHGHHHHHHHHGGGGGHHHHHHHHHHHHHHHHHGHHHHHGGGGHHHGEGGEFGHHHGFFHHHGFGGHHHHGHFHHFFBFE?4D4DAF<?E/2</////@@@@F2@@@FCG?G---:-----..:/0:./0/0/.-.:.......000.00/..9---;/9/..;//..9.;09..--://0.:--;000..:.;:90////00000000000;/../.-.:-..//0:00
@M03495:530:000000000-LYBTV:1:1113:25304:18498 2:N:0:GTGCTCTG+TTCTTCCT
ATATTTTGCCGTTGATAAACCAGGCCAAGAGAAGGGTTAATTAAATTTGTCCAAAGTACTCGTCATTTACTTGTATAAATTGTCCAAAGCTCACATGCTGACAGATCGGAAGAGCGTCGTGTAGGGAAAGAGTGTAGGAAGAAGTGTAGAGCTCGGGGGTCGGCGGGGCATTTAAAAAAAAAAAAAGATGATTGCACAGTAGGAGAGTAAAAACAAGTATATCATCGATGACAACGATAGAAATCTCTAAG
+
CCCDDFFFFFCCGGGGGGGGGGHGHGHHHGHGHHHGFGHHHHHHHHHHHHHHHHHHHHHHHGHGHHHHHHHHHHHHHHHHHHHHHHHHHHHHHHHHHHHHHHHHHHHHGGGGHHHGGGGGGHGGDFBFGGGHGHHHGHHHHHHHDFB3B22D22?///A-.<-<----99/011<11099@B---<..<111110101/<11:0/..:11110.../<B<111:110/.11<01.-<<..11111:11111
@M03495:530:000000000-LYBTV:1:1113:15880:18510 2:N:0:GTGCTCTG+TTCTTCCT
ATATTTTGCCGTTGATAAACCAGGACTCAGGCTGGACCAAAGCTCACATGCTGACAGATCGGAAGAGCGTCGTGTAGGGAAAGAGTGTAGGAAGAAGTGGAGATCTCGGCGGTGGGCGGGGCATTATAAAAAAAAAAATGATATGAACAAGATGTATGAGTGAAATATGAATAAGAAGAAGTGATAGTTACTGGGATCGGGCACCAGACAGAGAGGCACATAGTCGTTGTATTCTCTCACACGAGCCCGGG
+
BBBB@FFFFFBBGGGGGGGGGGHGHHGGHHFHFHGHHHHHHGHHHHHHHFGGFFFGFFHFHGFGEGHFGGGE>FGHHHGGHHHFHHG@GDHGGHGHHH33B/333B4FC//@//<<?//--<-/:;000;GC@-;---.00900;9000/..;/;//;//::/9F//://///////;BFBF/////9///9//.9;...---.......;//..9.:..////;.:.9.//////://9:F-----.---
@M03495:530:000000000-LYBTV:1:1113:18530:18512 2:N:0:GTGCTCTG+TTCTTCCT
ATATTTTGCCGTTGATAAACCAGGACTCAGGCTGGACCAAAGCTCACATGCTGACAGATCGGAAGAGCGTCGTGTAGGGAAAGAGTGTAGGAAGAAGTGTAGATCTCGGTGGGCGCCGGATCATTAAAAAAAAAAAAAAAAGAAACACTATGGGACGAAGAGAGGGGTATGAAAAAAAATAACAAAACATGAAGAGAAAACATAGTACTCTATCCATTAATCGCTGATAAACAGACAACAGAACTAATAAA
+
BBBCCFFFFFCCGGGGGGGGGGGGHHHHHHHHHHGHHHHHHHHHHHHHHHHHHHHHHHHHHGFGGHHHGEEFEFHHHHGGHHHFFHGFHHHHHHHHHHH4@@44B4FAF?EE//>/<///?/@@2D2>2@A@DAD@---@:...<//.0/1:0./.---...<...-..001111.---:01000..:.00011:.:00//.0111111111<1/1111111<....011101:/.//..//0/1001111
@M03495:530:000000000-LYBTV:1:1113:24993:18515 2:N:0:GTGCTCTG+TTCTTCCT
ATATTTTGCCGTTGATAAACCAGTCCAAAGCTCACATGCTGACAGATCGGAAGAGCGTCGTGTAGGGAAAGAGTGTAGGAAGAAGTGTAGATATCGGTGGGCGCCGGATCATTAAAAAAAAAAAAAAACGAAATCAGTGATGAGATCCGTGAGGCATTGCAAAAATATATATGACAGGAAATAGAGGAAGAGAACGGCGAAGGAGTGTGAGATGCACCTCCGACTACGAGACGTCACTTCATAAAGACTCA
+
CCCCDFFFFFCCGGGGGGGGGGHHHHHHHHHHHHHHHHHHHHHHHHHHHGEGGHHHGGGGEGGHHHGHHHHHHGGHHHHGHHHHHFG4B3444B4BE1?A/1>///////B3D3?3GFFGGC@@<<-<.-....10011111:01100..<.....00<1111/<.01111111100..//01011/./.../<0..<----.../<1111110<00//...----/...9<.....1101111<11/1:0
@M03495:530:000000000-LYBTV:1:1113:16296:18520 2:N:0:GTGCTCTG+TTCTTCCT
ATATTTTGCCGTTGATAAACCAGTCTCCAAAGCTCACATGCTGACAGATCGGAAGAGCGTCGTGTAGGGAAAGAGTGTAGGAAGAAGTGTAGATCTCGGAGGTCGGCGGGCAATTAAAAAAAAAACAAATATAGAAACTGGTGAGGGAGTATAACTCCAGCAAGAGATGCACGAGCAGGAGGAGGATGCATATAGAGTAAATTAAGGACAGATGCACGGGAGGTAGCTGAAGATATAGAGAAGATGTTGAG
+
ABBBBFFFFFBAEFGGGGGGGCHGHHHHHHHHHHHHHHHHHHHFHHHHHGFCEGGHHHCEEFEFEGGGE3BFCFGGGGGGFDFHHHBB@4B34444B??1>//2//><////?<?F111<<-A@-<..;00;00;00/0:/:;0:.:...90909990B9/////.9;09;0..---/99.....9//.////////;/////9////...9//;//.--.--./;////////;///;//;/////////
@M03495:530:000000000-LYBTV:1:1113:4695:18526 2:N:0:GTGCTCTG+TTCTTCCT
ATATTTTGCTTGATAAACCAGAGGACTCAGGCTGGACCAAAGCTCACATGCTGACAGATCGGAAGAGCGTCGTGTAGGGAAAGAGTGTAGGAAGAAGTGTAGATCTCGGTGGTCGCCGTGTCATTAAAAAAAAAAAAAAAGAAAAAACCAATGTTGGTAGGGATAGTAGAAAAAATAAAGACATAGACAACTAGGATTCATGTCAAGAGAACACTACACTTTGGAGACATTTACTGGTATTTCGTTTATAT
+
ABBCCFFFFFFFGGGGGGGGGGHGHHHHHBHHHHGHHHHDHHGHGGHHHHHHGHHHHHHHHGFGGHHHGGGGFFHHHHG3FHHHHHHHHHHHHFHGHFHDGD4444D0F/?E/3>/<<</02BB333BF?C/<>@----<...//.-....0;000..00..///0;900009:9::0;009/000000/.:00/;0000:0000009./0://0//9/0:00/090./000;000000;000/./..0:0
@M03495:530:000000000-LYBTV:1:1113:8718:18532 2:N:0:GTGCTCTG+TTCTTCCT
ATATTTTGCCGTTGATAAACCAAAGCTCACATGCTGACAGATCGGAAGAGCGTCGTGTAGGGAAAGAGTGTAGGAAGAAGTGTAGATCTCGGTGGGCGCCGCATCATTAAAAAAAAAAAAAAAACATATGACATAGAAAGTGCTGAAGGAGAGAGATAATAGAAAGAAAATAATAGACGAACACATGAGAATCAGAGAGATGCTAAGTATGGAACATCTAACGACAAACCTAATAATCGAATGCAGTGTAG
+
BCCCCFFFFFDCGGGGGGGGGGHHHHHHHHHHHHHHHHHHHHHHGGGGHHHGGGGGGHHHHGHHHHHHFHGGHHHHHHHHHF@E3444F4BF1>E/1//////?>FGF4DFGHGGGGGGCF---..011111<1111<10111111000.....9.1<11<11110/./<1011111:.----/<000:1<011000/.<1:<111:11<1<100/1011::..---/9./:011::19<:<01<:10<11
@M03495:530:000000000-LYBTV:1:1113:14467:18557 2:N:0:GTGCTCTG+TTCTTCCT
ATATTTTGCCGTTGATAAACCAGCTAATCCTGAAAAAAAAATCAAAGCTAAAAACTACAATGCTAAGACCACGATGTGACTGCTATCAAAGTTAGATATATATGTAAATTATTCATCTGTCAAATCCTAGAATTATATCATACCTGCTCCAGCAATCACGACCTGTAATGGTTTAGTGGGTTGTTCACTGTTTCTGAAAACTGAAGATAGTTGTCCAGCTTCCAAAAAGTTTATTGTGTTTTCTAGTGGGG
+
BBAAAFFF4FD2EECFGGFEEGHFHFFHFGGGGGHHHGGGCHHGHGHBGDFHHHGFHHHHFHHHHHHHHFGFGGHG?EHHFB3GHDGGFHHFGHHGFHFGHHHHHHHHGFHGHGBGFGHHBFFHG33BGDHHHFHHGHHHHHGBGHHGGFC?0FGG1CF?F?@FHGHGDHHFHFFG=F0CDGC<FHGHHHHHHH=GHFFG/CD00DCGHHHHGGCBHCCGCGG0CC.;90FGGGFFF0/;9BFGFBBF?.-
@M03495:530:000000000-LYBTV:1:1113:2997:18557 2:N:0:GTGCTCTG+TTCTTCCT
ATATTTTGCCGTTGATAAACCAGTCACAACCACTTCTTGCCCTCCAAAGCTCACATGCTGACAGATCGGAAGAGCGTCGTGTAGGGAAAGAGTGTAGGAAGAAGTGAAGAGATGGGGGGTGTTCTAATCATTATAGAAATACAAAAAAATTGGTTGACATTTTTTTAATAAACACGACACGTTGATGAATTAAGCTTGTTGTTCCAGTCTAATTGGGATTAAATTGAGATCGTGTGGAAGGAAAGGTCTTT
+
1A1AAFFFFFDAFGFGGG1BF0FA11DFHAEFGGHHHHHFFGHFAGH1G0FGHHFHHFHFFGHHHHHGAEFC00AEEEE>E?GF1E>GGAGHHGBG1DGF00B>1B2211>0B1B//>::--.0;0C000;C00;0;0;009009.99-9B///99B/9///9/-9-://///9-9-------;AFBB/////::BB/-/-9:/;//9///////9--9;9///:///9B/AFAFE?/99--9/--;/9;;
@M03495:530:000000000-LYBTV:1:1113:17356:18567 2:N:0:GTGCTCTG+TTCTTCCT
ATATTTTGCCGTTGATAAACCAGCTAATCCTGAAAAAAAAATCAAAGCTAAAAACTACAATGCTAAGACCACGATGTGACTGCTATCAAAGTTAGATATATATGTAAATTATTCATCTGTCAAATCCTAGAATTATATCATACCTGCTCCAGCAATCACGACCTGTAATGGTTTAGTGGGTTGTTCACTGTTTCTGAAAAATGAAGATAGTTGTCCAGCTTCCAAAAAGTTTATTGTGTTTTCTAGTGGAG
+
BBBBBFFFFFBAGGGGGGGGGGHHHHHHHHHHHHHHHGGGGHHHHGHGHGHHHHGHHHHHHHHHHDHHHGHHGGHEGHHHHHHHHHHHHHHHHHHHHHHHHHHHHHHHGHHHHHHHHHHHHHGHHHHHHHHHHHHHHGHHHHBHHHHHHHGCHHHHHHHGGFGGHHGFHHFFFGHHGHGHGGGDHHHHHHHHHHDGHBDHHHGHHBCHHHGHHHHHHHGHHECGGG;EFGGGGGGFGF9FBBFFGGGGF09
@M03495:530:000000000-LYBTV:1:1113:22436:18590 2:N:0:GTGCTCTG+TTCTTCCT
ATATTTTGCCGTTGATAAACCACCCTCCCTGTAGTCGTTATCTTGCTCCTTCTGTCGTCAACGAATTTACTAATTCCAAAGCTCACATGCTGACAGATCGGAAGAGCGTCGTGTAGGGAAAGAGTGTAGGAAGAAGTGTAGATCTCGGGGGGCGGCGGATCAATTAAAAAAAAAAAAAGAAAGATAGAATGAGAAGGTGTCAGAAGGATGTGAGATGAAAAGGGATTAGGACAAGCAATATAGGTAGTCAG
+
CCCCDFFFFFCCGGGGGGGGGGGGGHHGGHHHHHHHGGGHHHHHHHHHHHHHHHHHGGGHGHGGGHHHHHHHHHHHHHHHHHHHHHHHHHGHHHHHHHGHGGGGHHHGGGGGGHGGHGHHHHHHDFFGHHHHHHHHGH33332222@F/>>--<--99---.0111<BBB==;A-9--..</0:01111:1<111/.<00011110..0001:111011:1/...//00110/...//011:10<10<111
@M03495:530:000000000-LYBTV:1:1113:11387:18601 2:N:0:GTGCTCTG+TTCTTCCT
ATATTTTGCCGTTGATAAACCAGTCAGGAGTCCAAAGCTCACATGCTGACAGATCGGAAGAGCGTCGTGTAGGGAAAGAGTGTAGGAAGAAGTGGAGATCTCGGTGGGCGCCGGGTTATTTAAAAAAAAAAAAAGAAAACTAAGAGAAATGCACGGATGACAGAAAAATAATTAAAGATGCGTGCGTATATGGCTGTGGCAAACCACGAAATGATGACGAACAGCGGGGTATGAAGTAAGAAGATGAATAA
+
BBCCBFFFFFBBGGGGGGGGGGHFGGGHHGHHHHHHHHHHHHHHHHHHHHHHHHHHGGGGHEHGEEFEGFCFGGFHHHHHFHBDGHHHFEHF4F331B3344B?1/?////<//////23322>2@/<@C----...//:00:/0:///;;000.--.-/0:0////..:;0000000900-.;.-..;/://./:://.//..;...-...//////..--;/.-:---.//99////////////9/9/
@M03495:530:000000000-LYBTV:1:1113:26741:18601 2:N:0:GTGCTCTG+TTCTTCCT
ATATTTTGCCGTTGATAAACCAGCTAATCCTGAAAAAAAAATCAAAGCTAAAAACTACAATGCTAAGACCACGATGTGACTGCTATCAAAGTTAGATATATATGTAAATTATTCATCTGTCAAATCCTAGAATTATATCATACCTGCTCCAGCAATCACGACCTGTAATGGTTTAGTGGGTTGTTCACTGTTTCTGAAAAATGAAGATAGTTGTCCAGCTTCCAAACAGTTTATTGTGTTTTCTAGTGGAG
+
ABBBBFFFFFDAGEGGGGGFGGHGGHHHHBGG5FHHHGGGGHGHHHFFGFGHGHGHHGHHHHHHH5FHHGHHGFGGGHHFGFEHHHHHGHEHHHFDGHHFHFHHHHHGHGHHHHHHHGHEGHHHHHHFFHFFHHGHHHHHHGGHHHHHHHFG2CGFFBGGGCFGHGFEFHHHHHHFHHHGDGGGHHFHGGHHFGFGHFF0CGHHEB;GBGGHHCCCGHHHGG/000.;9;FBBFFFBBC:FFFGFGGGGFA
@M03495:530:000000000-LYBTV:1:1113:23837:18615 2:N:0:GTGCTCTG+TTCTTCCT
ATATTTTGCCGTTGATAAACCAGTCACAACCACTTCTTGCCCTCCAAAGCTCACATGCTGACAGATCGGAAGAGCGTCGTGTAGGGAAAGAGTGTAGGAAGAAGTGTAGATCTCGGTGGTCGCCGGGTCATTAAAAAAAAAAAAAGAAAGATGATAAATGTGATATAGAGTACAGTCAAGTGTAAGAAAAATATGGACTGTGAAGAAATGATCAAGCAACAGGAAGAGCAAATCTATCACAGAACAGAGTA
+
BCCCDFFFFFCCGGGGGGGGGGHHHHHHHGGGGHHHHHHHHHHHGHHHHHHHHHHHHHHHHHHHHHHHGEGGHHHGGGGGGHHHHGHHHHHHHHGHHHHHHHHHHG443B4BDDCF/?E?3</?>///<0>HF22FGCGC?D@@@.../0/000:000:000000<<000000000000000000:00//.<0000000.000000//0000<00<0</:./../.../0/0000000000000/////00
@M03495:530:000000000-LYBTV:1:1113:4182:18651 2:N:0:GTGCTCTG+TTCTTCCT
ATATTTTGCCGTTGATAAACCAGCTAATCCTGAAAAAAAAATCAAAGCTAAAAACTACAATGCTAAGACCACGATGTGACTGCTATCAAAGTTAGATATATATGTAAATTATTCATCTGTCAAATCCTAGAATTATATCATACCTGCTCCAGCAATCACGACCTGTAATGGTTTAGTGGGTTGTTCACTGTTTCTGAAAAATGAAGATAGTTGTCCAGCTTCAAAAAAGTTTATTGTGTTTTCTAGTGGAG
+
BBABBFFBFBDAECGGGGGGGEHDHHHHHGHEGHHBHGGGGHGHHGHEHGHFHHGFHHHHEFHHHFFHHFHHEGHGHGHHHHFFHHHHFHGHHHHHHHHHHHHHHHHHHHHHHHHHHHHHGHHHFGBBGFHHHGHHHHGHHHG2GGFCG2?B2FGHCCHGGGGGFFHDFHHHHFHHFHFHGGGGHHHEFHFHHHDGHHHHGHHEHH0:GGHHHFCCGC/0GG0;G0;BECFGGGGGGFBFFFFEGB0B?0.
@M03495:530:000000000-LYBTV:1:1113:18255:18670 2:N:0:GTGCTCTG+TTCTTCCT
ATATTTTGCCGTTGATAAACCACCCTCCCTGTGGTCGTTATCTTGCTCCTTCTGTCGTCAACGAATTTACTAATTCCAAAGCTCACATGCTGACAGATCGGAAGAGCGTCGTGTAGGGAAAGAGTGTAGGAAGAAGTGTAGATCTCGGTGGTGGGCGTATCATTATAAAAAAAAAAAAAAAAAAATTAGATAGCAGCGCGAGAAGTATAACCAATTATATGAGTAAAACTAACATGACTGGAAGATACATA
+
BCCCDFFFFFDCGGGGGGGGGGGGGHHGGHHHHHHHGGGHHHHHHHHHHHHHHHHHGGGHGHGGGHHHHHHHGHHHHHHHHHHHHHHHHHHHHHGHHHHHGGGGHHHGGGGGGHHGHGHHHHHHB?GFHHHHHGGGHF@D>H2222GF/?/</////<->0<1F11>1FGHGGEC:-<-------.0<01111:10/-----<./1<111100.011111111<111::<10:0100011</0/.111111
@M03495:530:000000000-LYBTV:1:1113:21232:18688 2:N:0:GTGCTCTG+TTCTTCCT
ATATTTTGCCGTTGATAAACCAGCTAATCCTGAAAAAAAAATCAAAGCTAAAAACTACAATGCTAAGACCACGATGTGACTGCTATCAAAGTTAGATATATATGTAAATTATTCATCTGTCAAATCCTAGAATTATATCATACCTGCTCCAGCAATCACGACCTGTAATGGTTTAGTGGGTTGTTCACTGTTTCTGAAAAATGAAGATAGTTGTCCAGCTTCCAAAAAGTTTATTGTGTTTTCTAGTGGAG
+
AABBAFFFFFBAFGGGGGGGGGHHHHHHHHHHHHHGGGGGFHHGHHFHHFHGHHGHHHHHHHHHHHHHHGHHGGHGGEGHFHEHHHHHEFHGHHHHHHHHHHHHHHHHHHHHHHEGHHHHHHGHHHHHHHGHHHHHHGGHHHHFHHFHHHHFHHHHHHHGGFGGHHHHHHHGGHGF>DGHGGGDHHHFHHHGGHDGDGDGHGHHFBGHHGHFHHHGHCFHHFCGGB:.CFBBFGEFFFCBF9BFGF00C0;
@M03495:530:000000000-LYBTV:1:1113:4291:18693 2:N:0:GTGCTCTG+TTCTTCCT
ATATTTTGCCGTTGATAAACCAGTCACAACCACTTCTTGCCCTCCAAAGCTCACATGCTGACAGATCGGAAGAGCGTCGTGTAGGGAAAGAGTGTAGGAAGAAGTGTAGATATCGGTGGTCGGCGGGTCATTAAAAAAAAAAAACATAAGAACACGTAGAGAAGACAGGTGAACACACGATAATATAAGCTATCAAAGAAGGTAATCAGGACACAATGAAGCAACAGTGCGAGAAAGATGGAGGTTACGAG
+
AABBCFFFFFBBGGGGGGGGGGHHHHHGHFGGGHHHHHHGHHHHGHHHHHHHHHHHHHHHHHHHGHHHGEFGHHHGGGGEFGHHGGHHHHHHGFGGHHGHFHHHHG4?D4444B/>/?E/3//////--<1=11>FDDD--A:-..0;0000///../..0;0;0;//.000000/..--...;000000000/0000/9/.000000000././.0000000/../000-.-9.;0/900//../00...
@M03495:530:000000000-LYBTV:1:1113:4110:18694 2:N:0:GTGCTCTG+TTCTTCCT
ATATTTTGCCGTTGATAAACCAGAGGACTCAGGCTGGACCAAAGCTCACATGCTGACAGATCGGAAGAGCGTCGTGTAGGGAAAGAGTGTAGGAAGAAGTGTAGATCTCGGTGGGCGGCGGATCATTAAAAAAAAAAAAAGAGAAAGAGAGAATGGGGAGAAAGCAAAGAAGAAGAATACTGAATTGCTGAGAATACAGAAACATAGTAAGAGCAACATGAAAGAACATAGTAGTTGTATGAGGTATATAA
+
AACCCFFFFFBCGGGGGGGGGGHHHGHHHHHHHHHHGHHHHHHHHHHHHHHHHHHHHHHHHHHGGGGHHFGGGGGGHFHHGGHHHHHFGHHHHGHHHHHFE?4??444B0?//?////<//-<-0111=1>0--:AC?;-../9///9//../00/...-..////////.//////://////://////.////////://////;////////..////://.//////9////;/9/////9:/;9/
@M03495:530:000000000-LYBTV:1:1113:21365:18697 2:N:0:GTGCTCTG+TTCTTCCT
ATATTTTGCCGTTGATAAACCAGGACTCAGGCTGGACCAAAGCTCACATGCTGACAGATCGGAAGAGCGTCGTGTAGGGAAAGAGTGTAGGAAGAAGTGTAAGTATGGGGGGGCGGCGGATGATTAAAAAAAAAAAAAAGATACAAGACTGCAGAGCAAGACAGTGGGGATAATATAAGGGGAGCTGACCAGAAGAGAGTCAATATAAAAGAATAGAAGGACGACGGAGAGGAAGACAGACAGGGACAGGG
+
CCCCCFFFFFCCGGGGGGGGGGHGHHHHHHHHHHGHHHHHHHHHHHGHHHHHHHHHHHGHHGGGGHHHGEEE>EHHHHGBHHHHHGGGHHHHHHGHHDG4@4444442B>EC@-@-------00:000;0=AB;--9--..:000009900/000./09///9/00/9-../00000:00.-.-..09/:0../00./.000000000:09..909000..;-----..:;../..///;.//..:.....
@M03495:530:000000000-LYBTV:1:1113:13321:18733 2:N:0:GTGCTCTG+TTCTTCCT
ATATTTTGCCGTTGATAAACCACCCTCCCTGTGGTCGTTATCTTGCTCCTTCTGTCGTCAACGAATTTACTAATCCAAAGCTCACATGCTGACAGATCGGAAGAGCGTCGTGTAGGGAAAGAGTGTAGGAAGAAGTGTAGATCTCGGGGGTGGCCGTATAATTAAAAAAAAAAAAAACAAAAGAAGGAGGTGATAAGAGACAAGTAATATGAAAAAGGAGACATAGAGTCAAACGCAAGTATAGTAAGGAA
+
ABCCCFFFFFCCGGGGGGGGGGGGGHGGGHHGHHHHGGGHHHHHHGHHHHHHHHHHGGGHGHGGGHHHHHHHHHHHHHHHHHHHHHHHHHHHHHHHHHHGFGGHHHGGGGGGHHHHGHHHHHHHG3BDGGHHHHHGF2@>2222@GF/>E<-<..=<..00;000:0:@-9;-;---...../../......0000000/;//.00000000:00.../...:000:0:000:0.----;:00:000000/
@M03495:530:000000000-LYBTV:1:1113:7016:18735 2:N:0:GTGCTCTG+TTCTTCCT
ATATTTTGCCGTTGATAAACCAAAGCTCACATGCTGACAGATCGGAAGAGCGTCGTGTAGGGAAAGAGTGTAGGAAGAAGTGTAGATCTCGGGGGGCGCCGGATCATTAAAAAAAAAAAAAAAAGAGAGTATAACGTGAGTACATAGATAGAACAGAAAGAATGAAAATGCGACGTTACTAGCACAACGTGGATACGCAGTGTCCAGCATGCTGTGACAGTGACTCATACAGCACATCAAGACAGGAGAGG
+
BBBBBFFFFFBBGGGGGGGGGGHHHHHHHHHHHHHHHHHHHHHHGGGGHHHGGGGGGHHHHGHHHHHHFGGGHGHHHHHHHH@43444@BAF/>E----:---.-.;;090BBFFFA--9;---...;.//////.....;////9///9///;;/;:///.////////;.9;--.../;////..:-..../:/...-://///;:.////////;/;//////////:/9...;/////.;.......
@M03495:530:000000000-LYBTV:1:1113:9314:18735 2:N:0:GTGCTCTG+TTCTTCCT
ATATTTTGCCGTTGATAAACCAGGGACTCAGGCTGGACCAAAGCTCACATGCTGACAGATCGGAAGAGCGTCGTGTAGGGAAAGAGTGTAGGAAGAAGTGTAGATCTCGGGGGTCGCCGGATCATTAAAAAAAAAAAAAAAAGAGAGACGAGGGAGACAGAAAGTGAGAACACGAAAGAGCACAACGGAACGTAGAGCATGACAGATGCAAAGGAAGTACAGGGGGAGAGGAGGAGACAAGAGGAGAAAAG
+
ABBCCFFFFFCCGGGGGGGGGGHGGGGHHHHHHHHGHHHHHHHHHHHHHHHHHHHHHHHHHHGGGGHGHGGGGEGHHHHGHHHHGHHHHHHHHHGHHGGFBB344B4BFF/</////?///?->>><F1FHCF-A@--:---..//../.;---..../:/00:0000000//.:...///:.//.-9..-.....0000:0000/:00000;///.00000/.--9-...:.9;A..//./...;..0//
@M03495:530:000000000-LYBTV:1:1113:7412:18739 2:N:0:GTGCTCTG+TTCTTCCT
ATATTTTGCCGTTGATAAACCACCCTCCCTGTGGTCGTTATCTTGCTCCTTCTGTCGTCAACGAATTTACTAATTCCAAAGCTCACATGCTGACAGATCGGAAGAGCGTCGTGTAGGGAAAGAGTGTAGGAAGAAGTGTAGAGCTCGGTGGTCGGCGGAGCATTAAAAAAAAAAAAAAAGACAAGAAAGAAAAAATGAGCGGGAAAGATATGATCAAAGAATTACAACTAAGAGGAATATCACGATGGAAG
+
ABCCCFFFFFDCGGGGGGGGGGGGGHHGGHHHHHHHGGGHHHHHHHHHHHGHHHHHGGGHGHGGGHHHHHHHHHHHHHHHHHHHHHHHHHHHHHHHHHHHGGGGHHGGGGGGGHHHHGHHHHHHDDBFGGHGHGGH3B@DB>22D2A</?//1</<-----;CBCBGCGGED--A--9-..///.://0/.//.-;0000----;../0:00;000000/.000000:000;:0../:0;000.9.../0/
@M03495:530:000000000-LYBTV:1:1113:16986:18741 2:N:0:GTGCTCTG+TTCTTCCT
ATATTTTGCCGTTGATAAACCAGCTAATCCTGAAAAAAAAATCAAAGCTAAAAACTACAATGCTAAGACCACGATGTGACTGCTATCAAAGTTAGATATATATGTAAATTATTCATCTGTCAAATCCTAGAATTATATCATACCTGCTCCAGCAATCACGACCTGTAATGGTTTAGTGGGTTGTTCACTGTTTCTGAAAACTGAAGATAGTTGTCCAGCTTCCAAAAAGTTTATTGTGTTTTCTAGTGGAG
+
?AABBFFFFFBBGGEGGGGGFGHGGHHHGHHHGGHHHCGGGHGHGE5GHGHHHHGHHHHHGHHHHGHHF2FGEGHGFHHFFGFFHHGHHHHGHHHHGHHGHHHHHHHHHGHHHHHHHHHBGHHG?33FGHHHHHHHHHHHHHHFHHHCFH??BGGHEGHFGFGGFHHFGFGGHHHHDFFCEGGDCFHFHHHHFD=DFFFG/CGHGHCGHHFHHHHGFGGBG0/;0;.;;BBCBFF0F;/;FFBF00;CA;;
@M03495:530:000000000-LYBTV:1:1113:29176:18770 2:N:0:GTGCTCTG+TTCTTCCT
ATATTTTGCCGTTGATAAACCAGTCAGGAGTCCAAAGCTCACATGCTGACAGATCGGAAGAGCGTCGTGTAGGGAAAGAGTGTAGGAAGAAGTGTAGATATTGGTGGTGCGCGGATCATTAAAAAAAAAAAAAGAACTAATGAACACGACAGTATATAAACACAGTCTCATCAACAATCACAGAACTGCTCCCATGTCTATTACTCATGACCTCATCAGCCACCGTCCCGACCAGTTCAACTAATACATCA
+
AABBCFFFFFBBGGGGGGGGGGFHHHHHHGHCHHHHHGHHHHHHHHHHFHHHGHGGFEGGFHGGGGGFGFHGHGFHHHGHFHHHHHHFHFHHFH443@44444@31?//3//////<03333FG2///</@--...<000000000/.----0000000000:..000000000/0.00000000:000000./0/00:000000000000:00000000/./......-.---.00:00:0000000000
@M03495:530:000000000-LYBTV:1:1113:26576:18777 2:N:0:GTGCTCTG+TTCTTCCT
ATATTTTGCCGTTGATAAACAGTCTCCAAAGCTCACATGCTGACAGATCGGAAGAGCGTCGTGTAGGGAAAGAGTGTAGGAAGAAGTGGAGATCTCGGTGGTGGCCGGATACTTAAAAAAAAAACTTGAGAAACCACGCGACAATGACGAAGTAGTGCGTAGCAGAGCGAAATGCACTTCAGCTGCTACGCCAGGTAGTTACAATACAGTCCTGACACAACACGTAGATGCACTTCGCGGGCATCGCTAAC
+
AABCCFFFFFCCGGGGGGGGGGHHHHHHHHHHHHHHGHHHHHHHHHHGHHGGGGGHHGGGGEGHFHHGGBFBFGHHHHHFHGHHHHHH33?3334@F??>E>1/00/////3B443343B<@@C/11111/1=00/...-----<<00..;..000/0-:.-.:0/./-;--.0000900090000000.--9;.0:0000000::009000000:00/.....9/..000000;0..-----//:..../
@M03495:530:000000000-LYBTV:1:1113:6427:18784 2:N:0:GTGCTCTG+TTCTTCCT
ATATTTTGCCGTTGATAAACCAGTCAGGAGTCCAAAGCTCACATGCTGACAGATCGGAAGAGCGTCGTGTAGGGAAAGAGTGTAGGAAGAAGTGTAGATCTCGGTGGTGGGCGGTGCATTAAAAGAAAAAAAAAAGAGAAGTGAGGGGAGGCGGGAGAGAAGAGAACACGACACAAGGGAAAAAGTAAATAGTCAAGAGGGTACAAGAATGAGGGCGTTGTTAAACAGATAGTAACACAGCAGATAGAGGT
+
ABBACFFFFFCBGGGGGGGGGGHHHHHFHGHHHHHHHHHHHHHHHHHHHHHGHHHHGGGGHHHGGGGFGFGGHGFHHHHHHHHHHGHHHGHHGH44344BBBCF1ED////?//<//?3?@2222/0@CH///--.<//0/=00<..-.--.:---;...090;/00//.----/......./..00009:0900000...;90000//0990/.;----..00000/:;00000000..././0000:/0
@M03495:530:000000000-LYBTV:1:1113:19099:18789 2:N:0:GTGCTCTG+TTCTTCCT
ATATTTTGCCGTTGATAAACCAGCTAATCCTGAAAAAAAAATCAAAGCTAAAAACTACAATGCTAAGACCACGATGTGACTGCTATCAAAGTTAGATATATATGTAAATTATTCATCTGTCAAATCCTAGAATTATATCATACCTGCTCCAGCAATCACGACCTGTAATGGTTTAGTGGGTTGTTCACTGTTTCTGAAAAATGAAGATAGTTGTCCAGCTTCCAAAAAGTTTATTGTGTTTTCTAGTGGAG
+
ABCCCFFFFFCBGGGGGGGGGGHHHHHHHHHHGHHHHGGGGHHGHHHHHHHHHHGHHHGHHHHHHHHHHGHHGGHGHHGHHHGHHHHHHGHHHHHHHHHHHHHHHHHHHHHHHHHHHHHHHHHHHHHGHHHHHHHHHHFHHHGHHHHHHHGGFHHHHHHGGGGGHHHHHHGHHHHHFHHGGGGGHHGHHHHHHHDGHHDHHHHFHHHHHHHHHHHGHGBFGHGGGH.CECFGGGGGGGBGGGGFFGGGE;.
@M03495:530:000000000-LYBTV:1:1113:7072:18793 2:N:0:GTGCTCTG+TTCTTCCT
ATATTTTGCCGTTGATAAACCAGTCCCAAAGCTCACATGCTGACAGATCGGAAGAGCGTCGTGTAGGGAAAGAGTGTAGGAAGAAGTGTAGATCTCGGGGGGGGGCGGGTCATTAAAAAAAAAAAAGAAAAGAACAGGAGGAGAAGAGTGTAGCAGAAGAGAAAACGAGCTGCGGACAAATGGACAGTAGAAGTAAGGACCAGCATGCAGACGACATTAATGATCCGAAGAGCAAGAACTGCAATCTAGAA
+
CCCCCFFFFFBBGGGGGGEGGGHHHHHHHHHHHHHHHHHHHHHHHHHHHHGGGGHHHGGGGGGHHHHGHFEFFHHGHHHHHHHHHHEG443444@B1F//>--;9-----9.0:00:BFF;@FA--.9.///..///.9...:../0.09000000//0;.F0B//-..-.00-----./00000:.;00000000000...../000000.--;-;000000000.;.-99/0;////0000:0000000
@M03495:530:000000000-LYBTV:1:1113:21148:18802 2:N:0:GTGCTCTG+TTCTTCCT
ATATTTTGCCGTTGATAAACCAGCTAATTCCAAAGCTCACATGCTGACAGATCGGAAGAGCGTCGTGTAGGGAAAGAGTGTAGGAAGAAGTGTAGATCTCGGGGGGCGCCGGATCAGTAAAAAAACAAAAAAAAAAAAACTACGAGGTCGATCGATACAGTAATGCAAAGCAAGTACGGACTGCTACGGGAGTGGAAGACAGTATGACTGCTCTCATGCGGCGCGCATTGATATCGTAGATGAATATCAAG
+
CCDEDFFFFFCCGGGGGGGGGGHHHHHHHHHHHHHHHHHHHHHHHHFHHHHHHHGGGGHHHGGGGAEGHHHGFHHHHHHHHHHHHHGGHHFE443444B41?/>E--<--<--.-<<<1<1<FC@.9<..9-9----<9.010..<-</--..-.9.-1111111:1:1//0//111...--./111..-.-..<00/./</01111111/:1100111<--<@---..01111<</<..1111111111:
@M03495:530:000000000-LYBTV:1:1113:9871:18808 2:N:0:GTGCTCTG+TTCTTCCT
ATATTTTGCCGTTGATAAACCAGGACTCAGGCTGGACCAAAGCTCACATGCTGACAGATCGGAAGAGCGTCGTGTAGGGAAAGAGTGTAGGAAGAAGTGTAGATCTCGGTGGTCGGCGTATCATTAAAAAAAAAAAAAAAAAAAGAATCGAGCACGAACGACAGATAAAGAGTTAATAGGAAGATAAACAGTTAGTAAAAGTAAAGAATAGACCACAGCCTATACAAAGTATAGGAGAAGTACATGTGAGG
+
DDEEEFFFFFCCGGGGGGGGGGHGGHHHHHHHHHFHHHHHHHHHGHHHHHHHHHHHHHFHHGGGGHHHGEAE>EHHHHGHHHHHGHGFHHHHHHFHHHH443444BB0//?E/3>/<<///0BFB2@2D>@@C<A--<-:----...0:.:..-.-.9--<---/1<<1<1::11:111001..111101/111<111111011111.0:0100/...<./:<11100<111:100/..:111111:111.
@M03495:530:000000000-LYBTV:1:1113:16671:18828 2:N:0:GTGCTCTG+TTCTTCCT
ATATTTTGCCGTTGATAAACCAAAGCTCACATGCTGACAGATCGGAAGAGCGTCGTGTAGGGAAAGAGTGTAGGAAGAAGTGTAGATCTCGGGGGTCGCCGGATCATTAAAAAAAAAAAAAAAAGGGATGCGAGAAAGAGATGAATTCGGCAAAATACATGACCAGACAAAATACGAAAAGAGAGCACATGAATGTTCAGTGGAGTGCGGATAGATAGTGCATACCGACACCAAGTAAAGAACTGACGCGA
+
CCCCDFFFFFBBGGGGGGGGGGHHHHHHHHHHHHHHHHHHHHHHGGGGHHHGGGGGGHHHHGHHHHHGFHGGHHHHHHHHHH4B344BBBGF/>E////<////<02?2>GFHGGF-@-<--<-..../.:-.-9.00<//101<111..---</00001:000<:..///.:0:.<<.-/.//..<./1001111:1::<1/0.0.1----.B1111:11:110/.9---..9.111111./1000..--
@M03495:530:000000000-LYBTV:1:1113:14268:18833 2:N:0:GTGCTCTG+TTCTTCCT
ATATTTTGCCGTTGATAAACCAAAGCTCACATGCTGACAGATCGGAAGAGCGTCGTGTAGGGAAAGAGTGTAGGAAGAAGTGTAGAACTCGGGGGGCGCCGTATCATTTAAAAAAAAAAAAGAATGAAACACAGGGGAAATACAGGGAATGAAAGGAAAGAAACAGGTAGACAGGTATTAACATGGAGACGGTTCTGATATAAGTCATGAACTATATAACTCTCATAACAATCACCACGACGACAACAACA
+
BCDDDFFFFFCCGGGGGGGGGGHHHHHHHHHHHHHHHHHHHHHHGGGGHHHGGGGGGHGHHGHHHHHHFGHFHHHHHHHHHF44B44BB@11/>E-----:-...;0:0;0FFGGG@FC-9..:000000/...:.-...00000/.../00000.://././///.000000;.0000000:00/0/:......0000;000000000000;0000000000000000000000/:..---9-;-.....
@M03495:530:000000000-LYBTV:1:1113:15640:18844 2:N:0:GTGCTCTG+TTCTTCCT
ATATTTTGCCGTTGATAAACCAGGGCGGCACCAAAGCTCACATGCTGACAGATCGGAAGAGCGTCGTGTAGGGAAAGAGTGTAGGAAGAAGTGGAGATCTCGGGGGGCGCCGGAGCATTAAAAAAAAAAAAAAAAAAAGAAAAGAAAAAGCGAGAGCTAGGGTGATACATTAACAAAAGAGTAATAACATATACACACAGAGAGCTACACACGTGGCAGTGATAGGAAGTGTGAGGAGAGTGGCGCTCGTA
+
CCDEEFFFFFCCGGGGGGGGGGHGGGGGGGGGHHHHHHHHHHHHHHHHHHHHHHHGGGGHHHGGGGGGGGHGGHHHHHHGGGHHHHHHHHHHH33/33B440?/>@--<-------.011:BFB@@DFFF<<9-----...//:..//.9.<.---.000../..111111:11<0.././11<:1100111:11009..0:/.<<0<0/0.-:9.</./0:1<1/01.001111.<...01..-.-.<-.
@M03495:530:000000000-LYBTV:1:1113:12326:18846 2:N:0:GTGCTCTG+TTCTTCCT
ATATTTTGCCGTTGATAAACCAGCTAATCCTGAAAAAAAAATCAAAGCTAAAAACTACAATGCTAAGACCACGATGTGACTGCTATCAAAGTTAGATATATATGTAAATTATTCATCTGTCAAATCCTAGAATTATATCATACCTGCTCCAGCAATCACGACCTGTAATGGTTTAGTGGGTTGTTCACTGTTTCTGAAAAATGAAGATAGTTGTCCAGCTTCCAAAAAGTTTATTGTGTTTTCTAGTGGAG
+
CCCCCFFBFFBBGGGGGGGGGGHHHHHHHHHHHHHHHGGGGHHGHHHHHHHFHHGHHHHHHHHHHGHHHHHHGGHGHGHHHHHHHHHHHHHHHHHHHHHHHHHHHHHHHGHHHHHHHHHHHHHHHHHFHHHHHHHHHHHHHHFGHHHHHHHGBGHHHHHGGGGGHHHGHHHFHHHHHHHHGGGGHHHFHHHHHHDHHHGFGGHHFFHHGEHHHGFGGGCHHGCCGGCEEFFGGGGGGGFFFGGGFGGGG0A
@M03495:530:000000000-LYBTV:1:1113:16131:18846 2:N:0:GTGCTCTG+TTCTTCCT
ATATTTTGCCGTTGATAAACCACCCTCCCTGTGGTCGTTATCTTGCTCCTTCTGTCGTCAACAATTTACTAATTCCAAAGCTCACATGCTGACAGATCGGAAGAGCGTCGTGTAGGGAAAGAGTGTAGGAAGAAGTGGAGATCTCGGTGGGTGCCGGGTCATTAAAAAAAAAAAAAAAGAAGAAGGAGAGAACAACAGGGAGAGAAAAGCAACAGAGAAGGATAACATAAGAGAAGAAAGAGAGTATACGA
+
ABBCCFFFFFCCGGGGGGGGGGGGGHHGGHHHHHHHGGGHHHHHHHHHHHHHHHHHGGGHGHHHHHHHHHHHHHHHHHHHHHHHHHHHHHHHHHHGHHHGGGGHHHGGGGGGHHHHGHHHHHHHH?GGHHHHGFHBF2B?C2>2DGF/?E/??/0</->-<<1<1DGG---;@-----.../09/.9....0;//..:.......00//.0:..:://0/:.00000000000::;0//0//9900009:9
@M03495:530:000000000-LYBTV:1:1113:13704:18855 2:N:0:GTGCTCTG+TTCTTCCT
ATATTTTGCCGTTGATAAACCAGCTAATCCTGAAAAAAAAATCAAAGCTAAAAACTACAATGCTAAGACCACGATGTGACTGCTATCAAAGTTAGATATATATGTAAATTATTCATCTGTCAAATCCTAGAATTATATCATACCTGCTCCAGCAATCACGACCTGTAATGGTTTAGTGGGTTGTTCACTGTTTCTGAAAAATGAAGATAGTTGTCCAGCTACCAAAAAGTTTATTGTGTTTTCTAGTGGAG
+
ABCCCFFFFFCCGGGGGGGGGGHHHHHHHHHHHHHHHGGGGHHHHHHHHHHHHHGHHHHHHHHHHHHHHHHHGGHGHHHHHHHHHHHHHHHHFHHHHHHHHHHHHHHHHHHHHHHHHHHHHHHHHHHHHHHHHHHHGHHHHHGHHHHHHHGGHHHHHGGGGGGGHGHHHHHGHHHHFGFHGGGGHHHGHHHHHH=GHHBGGHHH0G;FHGHHGHHGGHHHHH;;:;;CEGBFFGGGFFCFGFGFFGGGG:C
@M03495:530:000000000-LYBTV:1:1113:6081:18859 2:N:0:GTGCTCTG+TTCTTCCT
ATATTTTGCCGTTGATAAACCAGCTAATCCTGAAAAAAAAATCAAAGCTAAAAACTACAATGCTAAGACCACGATGTGACTGCTATCAAAGTTAGATATATATGTAAATTATTCATCTGTCAAATCCTAGAATTATATCATACCTGCTCCAGCAATCACGACCTGTAATGGTTTAGTGGGTTGTTCACTGTTTCTGAAAAATGAAGATAGTTGTCCAGCTTCCAAAAAGTTTATTGTGTTTTCTAGTGGAG
+
AAAAAFBFD1A>1EAGGCDBBFG01FFGGGHFHHGHHCGGGHHFHHHBDDGHHEEHHBGB1F1DF2BGGFCGGGHGGFBFFBGFHHHH2FHGHHHGGGGHHGHGFHHHHHHHFFHHFHHHGHHGBFBFGGHHHHEHGEGFGHFFFGHFHHHGFFHHHHHGGCGGHHGGGHGFGHGG1FGHFGGGFGHHHH=DFG<DH0DDGGDG0C0BGGC0CGCCGGGGGH/CCF:A.;FFFGFFFGG/F/FB09BF.0.
@M03495:530:000000000-LYBTV:1:1113:4465:18867 2:N:0:GTGCTCTG+TTCTTCCT
ATATTTTGCCGTTGATAAACCAGGGACTCAGGCTGGACCAAAGCTCACATGCTGACAGATCGGAAGAGCGTCGTGTAGGGAAAGAGTGTAGGAAGAAGTGAAAATCTCGGTGGGCGGCGGGTAAATCAAAAAAAAAAAACATACCAGCTACAGAAAGCTCGATCAGAACATTTATAGTGGTTATGTAATGAGATCTCAAAATTAAAGATAGTTTGCAAGCGTCGAAAAAGTTTATTCTGTCTATCACTGAG
+
BCCCCFFFFFCCGGGGGGGGGGHGGGGHHHHHHHHGHHHHHHHHGHHGHHHHHHHHHHHHHHGGGGGHHGEEEEFHHHHGFFHGGHHGGGGHFG11FGF344434?440/>////>/>//---/<=0<0D0<@--;-9;..0;0:00.090000:00/00.-/..000//000090000.;.000:00000000000;00000000;9;00;00000:0.;..--..-9.:00;00000;0000;000;00
@M03495:530:000000000-LYBTV:1:1113:20254:18874 2:N:0:GTGCTCTG+TTCTTCCT
ATATTTTGCCGTTGATAAACCAGTCAGGAGTCCAAAGCTCACATGCTGACAGATCGGAAGAGCGTCGTGTAGGGAAAGAGTGTAGGAAGAAGTGTAGATCTCGGTGGGCGCCGGGTCAATAAAAAAAAAAAAAAAAAAAAAGAGAGAAGCGAGGTCTAGAAGAAAAATAGAAAAACAACCGAACACACACAGAGCGAGAGACCAGCACGACACATAACGGACGCAAAATAACGGCAACAGCGTACGCACGA
+
BCCCDFFFFFCCGGGGGGGGGGHHHHHHHGHHHHHHHHHHHHHHHHHHHHHHHHHHGGGGHHHGGGGGGFHGHGGHHHHHHHGHHHHHHHHHGH4@3E44@B1E1?E//>/>////<02D3B@DFCC@DDD?C----9---.<//..0/0<.--9:11:1110///..0<111/..9.9.<----/......0//---<-9/./:./.-.---/0010.-.------/<010.----../.-<.--..--.
@M03495:530:000000000-LYBTV:1:1113:7243:18896 2:N:0:GTGCTCTG+TTCTTCCT
ATATTTTGCCGTTGATAAACCAGCTAATCCTGAAAAAAAAATCAAAGCTAAAAACTACAATGCTAAGACCACGATGTGACTGCTATCAAAGTTAGATATATATGTAAATTATTCATCTGTCAAATCCTAGAATTATATCATACCTGCTCCAGCAATCACGACCTGTAATGGTTTAGTGGGTTGTTCACTGTTTCTGAAAAATGAAGATAGTTGTCCAGCTTCCAAAAAGTTTATTGTGTTTTCTAGTGGAG
+
BCBBCFFFFFCCGCGGGGGGGGHHHHHHHHHHHHHHHGGGGHHGHFFHHHHHHHGHHHHHHHHHHHHHHHHHGGHGFHHHHFHHHHHHHHHHHHHHHHHHHHHHFHHHHHHHHHHHHHGHHHHHHHHGHHHHHHHHHHHHHHGHHHGHHHFGGHHHHHHGGGGGHGHHHHHHGHHHFGHHGGGGHHHHHHHHHH=GHHHHGGHHGHHHHHGFHGGGHFHHHHCCGHCEGB9CFGGBF0:CFGGGEFFFF09
@M03495:530:000000000-LYBTV:1:1113:14027:18909 2:N:0:GTGCTCTG+TTCTTCCT
ATATTTTGCCGTTGATAAACCAGCTAATCCTGAAAAAAAAATCAAAGCTAAAAACTACAATGCTAAGACCACGATGTGACTGCTATCAAAGTTAGATATATATGTAAATTATTCATCTGTCAAATCCTAGAATTATATCATACCTGCTCCAGCAATCACGACCTGTAATGGTTTAGTGGGTTGTTCACTGTTTCTGAAAAATGAAGATAGTTGTCCAGCTTCCAAAAAGTTTATTGTGTTTTCTAGTGGAG
+
CCCCCFFFFFCBGGGGGGFGGGHHHHHHHHHHHHHHHGGGGHHGHHHGHHHHHHGHHHHHHHHHHHHHFFFGGGHGHHHHHHHHGHGHHGGHHHHHHHHHHHHHHHHHHFHHGGHHHGHHHHHHHHFGGGHGHHHHHHGFHHDFHHGHHHBFCHHHHHHFGGCGHGHEFHHHHHHF=GFGEECGHHHGGHHHHFDDFGFHFHHFDHFHHHGGGGGGHFGFHHCGG::9ACFGGGGGGGFFGGGGFGGGF;:
@M03495:530:000000000-LYBTV:1:1113:29150:18909 2:N:0:GTGCTCTG+ATCTTCCT
ATATTTTGCCGTTGATAAACCATGACTCAGGCTGGACCAAAGCTCACATGCTGACAGATCGGAAGAGCGTCGTGTAGGGAAAGAGTGTAGGAAGAAGTGTAGATCTCGGGGGTGGCCCTATCATGAAAAAAAAAAAAAAAGATACAACAGTATTCTTCTTCGAACTTCTCACACAGAAACATCAGACAGCCACAGTCAGTATCATATGCGCGACAGTACTCAAGAGTGACTGCTTCATCGCACACGTTGCG
+
AAABBFFFFFBAGGGGGGFFGGHHGGGHFFFHGHGHHHHHHGGHHHFFHEFFFHHGGFHHGG?FECGHGEEE0BGHHGGFFGGHGFGGGFFHFFEHEFH4B3@4444BE/>////0<//2222111111<C-<---A---..00000/./90000000000.....0000000/:.////9//////........;/////////////..-----;////////.////9/://///99..--.-....-
@M03495:530:000000000-LYBTV:1:1113:26938:18916 2:N:0:GTGCTCTG+TTCTTCCT
ATATTTTGCCGTTGATAAACCAGCTAATCCTGAAAAAAAAATCAAAGCTAAAAACTACAATGCTAAGACCACGATGTGACTGCTATCAAAGTTAGATATATATGTAAATTATTCATCTGTCAAATCCTAGAATTATATCATACCTGCTCCAGCAATCACGACCTGTAATGGTTTAGTGGGTTGTTCACTGTTTCTGAAAAATGAAGATAGTTGTCCAGCTTCCAAAAAGTTTATTGTGTTTTCTAGTGGAG
+
3ABBCFFFFFCBGGGGGGGGGGHHGHHHHHHHHHHHFGGGGHGHHHHHHFHHHHGHHHHHHHHHHDGHHGHHGGHGFFHHHFFHHGHHHHHHFHHHHHHHHHHHHHHHHHHHHHHHHHFHHHHG4FCGGHHHHHHHGHHHHHHHGHHHHHFCFHHHGHHGGGGGGGHGHHHHHHGEGGCGEGGGHHHHHHHHHH=GHGHGHHHGHHGHGHFHHFHHHHGFHHGGFH.;EGGGGGGGGG/BFFFGFGFGE:C
@M03495:530:000000000-LYBTV:1:1113:9219:18924 2:N:0:GTGCTCTG+TTCTTCCT
ATATTTTGCCGTGATAAACCAGCTAATCCTGAAAAAAAAATCAAAGCTAAAAACTACAATGCTAAGACCACGATGTGACTGCTATCAAAGTTAGATATATATGTAAATTATTCATCTGTCAAATCCTAGAATTATATCATACCTGCTCCAGCAATCACGACCTGTAATGGTTTAGTGGGTTGTTCACTGTTTCTGAAAAATGAAGATAGTTGTCCAGCTTCCAAAAAGTTTATTGTGTTTTCTAGTGGAGG
+
>A?AA3DFF1DAEEFGG1GFEGHHHHHHHHHEFGHFFEGGHGGHHEFFHHFHHEHGGHHHGFFFFFFHHEHGGGGHFFHFFHHHHFHHHGFFHFHHHHHHHHHFGEGHDHHHHHHHEHGHHHHH1B>BGHHHHHHHFFHHHFFGHEGHHH1FB@<CCGC</<EHBFG1FGFGHHE1F>FEFGCGFFFFHFHHHF0DGGFCGGHHFHFEGFHHHBGF/CGC0C;C::.9;;;;0FGGFGFFFFFBB;C.0.9
@M03495:530:000000000-LYBTV:1:1113:18817:18933 2:N:0:GTGCTCTG+TTCTTCCT
ATATTTTGCCGTTGATAAACCAGCTAATTCCAAAGCTCACATGCTGACAGATCGGAAGAGCGTCGTGTAGGGAAAGAGTGTAGGAAGAAGTGTAGAACTCGGGGGGGGCCGTTTCATTAAAAAAAAAAAAAAACAACGAAAGGAGCCGATAGGTGATCATAAAAGTAGAAAATGCATTACAGAGACATGAACCAGAACGAAACCATAGCACACACTTCTCATGCTCAGTACACTACACAATAGGCTAACAC
+
CCCCDFFFFFCBGGGGGGGGGGHHHHHHHHHHHHHHHHHHHHHHGHHHHHHHHHGGGGHHHGGGFAEGHHGGFHHHHHHHHHHHFHGHHHDE@D@@43@BEF/E?-------./:00<B::BBC--<<-<9--.<.<9...../...---<./<0:00000000<0:0000/000<0000000///:00000..../<9...-..000000/:9</0000<000<00/0<<000//:/0.00000<0</00
@M03495:530:000000000-LYBTV:1:1113:19598:18935 2:N:0:GTGCTCTG+TTCTTCCT
ATATTTTGCCGTTGATAAACCACCCTCCCTGTGGTCGTTATCTTGCTCCTTCTGTCGTCAACGAATTTACTAATTCCAAAGCTCACATGCTGACAGATCGGAAGAGCGTCGTGTAGGGAAAGAGTGTAGGAAGAAGTGTAGATCTCGGGGGGCGGCGTATCATTAAAAAAAAAAAAAAAAAAGAGGAGACAGACAGTCAAAACAGCGAAAAGAGCATGAGGAAGTGTACAGTAGTAAGTAAGTATGTGCAC
+
BCCCCFFFFFCBGGGGGGGGGGGGGHHGGHHHHHHHGGGHHHHHHHHHHHHHHHHHGGGHGHGGGHHHHHHHHHHHHGHHHHHHHHHHHHHHGHHHHHHHGGGGHHHGGGGGGHHHHGHHHHHHDFGFHFGHHFGHGH@>>>22@2FF/>>--<--<--.:B1<<1FFB-=@-@--------../.....///.//0<011:../.-----:.//<0000/</.001<11111:1111:<1<111111110
@M03495:530:000000000-LYBTV:1:1113:20183:18970 2:N:0:GTGCTCTG+TTCTTCCT
ATATTTTGCCGTTGATAAACCAGTCAGGAGTCCAAAGCTCACATGCTGACAGATCGGAAGAGCGTCGTGTAGGGAAAGAGTGTAGGAAGAAGTGGAGATCTCGGTGGGCGCCGGGTCAATAAAAAAAAAAAAAAAAGAAAGAGAGCAGGAGAAGGGTAGCTACGCAAAGTAGCATGAATGGCGTGACGAGGGAAGATGAAAGTCAACGATCAAGAATCACACTAGATACGACAGAGGTGAGAGAAGAACAG
+
DDDDEFFFFFCCGGGGGGGGGGHHHHHHHGHHHHHHHHHHHHHHGHHHHHHHHHHHGGGGGHHGGGGFGFGGHGGHHHHHHHHHHHGHHHHHFG3@FG33BGGG1?F//>/<E///<02D22DD@</>A<>---:-...:0C//..0/..<../:../.0110.-.--/111111001110/-9-..<.---.<..1111:111110.....000/011000/<00111...--//.0.1.10.</B////
@M03495:530:000000000-LYBTV:1:1113:18464:18994 2:N:0:GTGCTCTG+TTCTTCCT
ATATTTTGCCGTTGATAAACCAGGACTCAGGCTGGACCAAAGCTCACATGCTGACAGATCGGAAGAGCGTCGTGTAGGGAAAGAGTGTAGGAAGAAGTGTAGATCTCGGGGGTGGCCGGATCATTAAAAAAAAAAAAAAAAAAAAATGAAGGGAGGGAGGAAGAGGGTATCGAGAAAAGGAAAGTAGAAGATCAGCCAGGACAGAGTGGTAAAGACATGAGCGTCGTAGGGCATATTCGGACGTGACGTAT
+
BCCDEFFFFFCBGGGGGGGGGGHGHHHHHHHHHHGHHHHHHHHHHHHHHGHHHHHHHHHHHGGGGHHHGEGEEEHHHHGHHHHHHHHGHHHHHHHHHGE@@F444440//EB///00/////?1F1=FGFGC?<C--<<--9--9-.01110...--..<./<...../0:..<..0//.//<.111111011000/....9<9//1:.111<:1//10000-..--..../.<0:11/..--<......1
@M03495:530:000000000-LYBTV:1:1113:20899:18994 2:N:0:GTGCTCTG+TTCTTCCT
ATATTTTGCCGTTGATAAACCACCCTCCCTGTGGTCGTTATCTTGCTCCTTCTGTCGTCAACGAATTTACTAATTCCAAAGCTCACATGCTGACAGATCGGAAGAGCGTCGTGTAGGGAAAGAGTGTAGGAAGAAGTGTAGATCTCGGGGGGGGCCGGAGCATTAAAAAAAAAAAAAAATGATAGAGATGGAGAGTAAGTCACATCAAACATAAATGACAGAGAGCGAGAAGCATCTGGAGTAAACAACCG
+
BBBBBFFFFFBBGGGGGGGGGGGGEHHGGGHHHHHHGGGHHHHHHHHHHHHHHHHHGGGHGHGGGFHHHHHGGHHHHFHFHHHHHHHHHHHHFHHHHHHHGGGGHHFGGGGGGHBFGGHHHHHHBBFFHFHHFAHFGH2>DF22@>@F/>------:----.9B///:BCCF--@9---9//;////:////.9;9///:/:////////.//;//////:/:...----.////////;.://///...-
@M03495:530:000000000-LYBTV:1:1113:14546:18995 2:N:0:GTGCTCTG+TTCTTCCT
ATATTTTGCCGTTGATAAACCAGCTCTAGCTGCCATAGCAATGTCACAACCACTTCTTGCCCTCCAAAGCTCACATGCTGACAGATCGGAAGAGCGTCGTGTAGGGAAAGAGTGTAGGAAGAAGTGGAGATCTCGGGGGTCGGCGTAGCAGTAAAAAAAAAAAAAAGAATAAAACAAGAAGAAAAGAGAGTAAAGCAAGAGTAAGATAACAGAAAAGAATATGAAAGGATGAGCAACGGACAAGATAAGAG
+
DEEEEFFFFFDCGGGGGGGGGGHHHHHHFHHHHHHHHHHHHHHHHHHHHEFGGHHHHHHHHHHHGHHHHHHHHHHHHHHHHHHHHHHHGGGGHHHGGGGEGGHHHGHHHHHHGHDGHHHHHFHHBB3B/3333?BF/<@</>-<@---.=0=1<=DGECED?B--9..<<111109.////0////.//.:1<1110//<.111<<1:1<<</00/:..0:111:11./000000/.--.--../0110:0
@M03495:530:000000000-LYBTV:1:1113:16953:19017 2:N:0:GTGCTCTG+TTCTTCCT
ATATTTTGCCGTTGATAAACCACCCTCCCTGTGGTCGTTATCTTGCTCCTTCTGTCGTCAACGAATTTACTAATTCCAAAGCTCACATGCTGACAGATCGGAAGAGCGTCGTGTAGGGAAAGAGTGTAGGAAGAAGTGTAGATCTCGGTGGTGGGCGTGTAATTAAAAAAAAAAAAAGAATGAGAGACAACGGCAGTAGAAGAAGAAGAATCAAGAAAGTAACGAATCGTACGCAAGTGGTAGCAAAGATG
+
ABCCCFFFFFDCGGGGGGGGGGGGGHHGGHHHHHHHGGGHHHHHHHHHHHHHHHHHGGGHGHGGGHHHHHHHGHHHHHHHHHHHHHHHHHHHHHHHHHHHGGGGHHHGGGGGGHHFHGHHHHHGDDFGGHHHHGFGDH2@2@2@FDFF/<?//////--<011=11>1<<-<<@--A...:10110.///.-----<1:1110<<0/<0/011000//01111..<<....9-.<--11011101:0/<0:
@M03495:530:000000000-LYBTV:1:1113:27399:19029 2:N:0:GTGCTCTG+TTCTTCCT
ATATTTTGCCGTTGATAAACCAGAACCATCCAAAGCTCACATGCTGACAGATCGGAAGAGCGTCGTGTAGGGAAAGAGTGTAGGAAGAAGTGTAGATCTCGGTGGTCGGCGGGTCATTAAAAAAATAAAAAATATGCATAAAATTTTCTGGCAATATATTAAAAAAAGACGACACGAAGATAAACTAGTCTAGATTCTTCAACAGTATTGGGTCTACCATGCATCACTACACATTATATGTAAGCTCTATT
+
AB@ABFFFFFBBGGFGGGGGGGHHFHHHHFHGHFGHGHHFHHHHHGDGHHFHHHGGG?GFGEAEEAEGGHHFFFHHHHFFGHHHGHHHGEB3BDGB4444B11?//3///>///>0<FG1?F1--0<11>1<.<000=000<=0/0000000:0/000:000:00--../.;-;-.-...//;9;//////;///;///;;///./;:///;...///;9B///////9//.////////////9///9/9
@M03495:530:000000000-LYBTV:1:1113:14764:19086 2:N:0:GTGCTCTG+TTCTTCCT
ATATTTTGCCGTTGATAAACCACCCTCCCCAAAGCTCACATGCTGACAGATCGGAAGAGCGTCGTGTAGGGAAAGAGTGTAGGAAGAAGTGTAGATCTCGGTGGTGGGCGGATCATTAAAAAAAATAAAAATAATAAAATAACACTAACGACGAAAGAGGTGAAAACAGAACGGAAAAATATAGACTGAAAACAGAAGGCTCAAACATAGACGAACACGACTGAAAAATAAACACGTAACCACCAATAATG
+
CCCCCFFFFFCBGGGGGGGGGGGGGHHGGGHGHHHHHHHHHHHHHHHHHGFGHGEGGHHGGGGGEFGHHEFGHHFHGGHHHGHFHHFHFBB443444@4BF1?E/////////<02@2FFFHGA>01=1><0<11111>11>1><0/0<..-<:-..//.:.000:/.//0:....-;..0900;0;000:0/./;90..0.0000.000:0.----/.--.90000..00000.:./..09....00000
@M03495:530:000000000-LYBTV:1:1113:18627:19091 2:N:0:GTGCTATG+TTCTTCCT
ATATTTTGCCGTTGATAAACCAGGGCGGCACCAAAGCTCACATGCTGACAGATCGGAAGAGCGTCGTGTAGGGAAAGAGTGTAGGAAGAAGTGTAGATATCGGGGGGCGGCGTATCATTAAAAAAAAAAAAAAGAAAAAATAGAGCAGTAAGCGCGCAGAGGAAAGAAACAACGTAATAAGGAAAATAAACGATGCATAAATCAGCCAACAATAAACGAAAGTACACAGTCGAAAGACGCGCGTCTAATGG
+
ABCCCFFFFFCCGGGGGGGGGGHGGGGGGGGGHHHHHHHHHHHHHHHHHHHHHHHGGGGHHHGGGGEEFBGGGGHHHHHGGGHHHHHHHHHEG4B3?44BFCE/>?--:-:9--.9////9/BB;@@>A=>--.9.//.:./://///9////-------...//././//..-..../////////////.....//9////////./..:////9.....///;/;.;/.9.../;.--;9--..////
@M03495:530:000000000-LYBTV:1:1113:28891:19116 2:N:0:GTGCTCTG+TTCTTCCT
ATATTTTGCCGTTGATAAACCAGCTAATCCTGAAAAAAAAATCAAAGCTAAAAACTACAATGCTAAGACCACGATGTGACTGCTATCAAAGTTAGATATATATGTAAATTATTCATCTGTCAAATCCTAGAATTATATCATACCTGCTCCAGCAATCACGATCTGTAATGGTTTAGTGGGTTGTTCACTGTTTCTGAAAAATGAAGATAGTTGTCCAGCTTCCAAAAAGTTTATTGTGTTTTCTAGTGGCG
+
1>AAAB33FFD1AA1BGGFGG00AC1ABGFHGHFHHF?EEEAFDGH1AF1B1DGEHEGFGGEFDG2FGDG0BFEGGF1D22EGDGFFHBFEGHHHBGHHHHHHHFHHBHGFFFEDHFHGHHF212FGF>FBGHFFGFGHHHH1FG10BF<BFGHFFC11/E/?GFGF11FBFDFHF<?FGFG@C.1=1<G>FDG=<00<DCGHBGE0D00:0=CFFFGEF0C/00;..AGFB0;BBF0//;FFGF00;..;
@M03495:530:000000000-LYBTV:1:1113:12015:19117 2:N:0:GTGCTCTG+TTCTTCCT
ATATTTTGCCGTTGATAAACCAGTCTCCAAAGCTCACATGCTGACAGATCGGAAGAGCGTCGTGTAGGGAAAGAGTGTAGGAAGAAGTGGAGATCTCGGGGGTCGCCGGATCATTAAAAAAAAAAAAAATAAAGAGAGGAAAAAGAGTATAAGACGACGAGAACGTAAGAGCGACAAAGGAAATCAGACAGGCAACAAGTGGGAAGCAGGGTGAAGACGAACAACGGAATGACGTACAAGAACAGAAGGTG
+
ABBCCFFFFFCCGGGGGGGGGGHHHHHHHHHHHHHHHHHHHHHHHHHHHHHGFGGHHHGGGGGGHHHHGBFFHHHGGGHHHGHGFHHBE33?333@4FF/>E////</////01@GFGFGGCGGA<@A-.01<11</<..///.<./11111110.-----<.0.....:0<-----//////01<000//9...<../110<.<.<0/.<:.9011/.----/.-9.<.0:0..<..10/////:00.00
@M03495:530:000000000-LYBTV:1:1113:6799:19135 2:N:0:GTGCTCTG+TTCTTCCT
ATATTTTGCCGTTGATAAACCACCCTCCCTGTGGTCGTTATCTTGCTCCTTCTGTCGTCAACCTAATTCCAAAGCTCACATGCTGACAGATCGGAAGAGCGTCGTGTAGGGAAAGAGTGTAGGAAGAAGTGTAGATCTCGGGGGTCGGCGGGTTATTAAAAAAAAAAAAAGAGAAAAACAAGCAAAAGACACAAGGACACAAGAAATAGGACGTGAAACGCAAGATGGACAAGTAAATATGGTGGTAAAGG
+
AABCCFFFFFCBGGGGGGGGGGGGGHHGGHHHHHHHGGGHHHHHHHHHHHHHHHHHGGGHGHHHHFHHHHFHHHHHHHHHHHHHHHHHHHHHHGGGGHHHFGGGGGHHHHGGHHHHHGFGHHHH3?0BFDF33?33?FGF//><-.<--<---..90090;9BC?9:@--..//00/...:/./;0//.////....;/./..//;0;0090::...00.;---;900/00..09000090900;.00090
@M03495:530:000000000-LYBTV:1:1113:4426:19155 2:N:0:GTGCTCTG+TTCTTCCT
ATATTTTGCCGTTGATAAACCAGCCGGTAGCAGAAAGTCGGCGGTTCAGTTCCGCCAGATCTTTCGATTCGTACTCATCGCCCTCTTTAAACGGCACCAGATTTTGCAGGTATTCATCGCGGATTTGTGATCCTCCAAAGCTCACATGCTGACAGATCGGAAGAGCGTCGTGTAGGGAAAGAGTGTAGGAAGAAGTGGAGATCTGGGTGGGGGGTGGATCGTTAAAGAAAAAAGAAGAGTAGAATGATGAG
+
AABBCFFFFFCCGGGGGGGGGGHHGGGGGGHHHHHHHHHGGGGGGGEHFAGFHCGGGGFFHHHHHGGHHHGHHHHHHHGHGGGGHHHHHHHHGGGGGGGHHFHHHHHHHHFDHHHHHHHGGG<CEGHHFHHHHHHHHHHHFFHEGHHHHHGFHFGBGGHGF..;GHGGGFDEEFGFF;.AFBFBFGGGG0F..:;0C00://9/////.:-------.;/./;..///:9/.:...//.///////;;///
@M03495:530:000000000-LYBTV:1:1113:28294:19161 2:N:0:GTGCTCTG+TTCTTCCT
ATATTTTGCCGTTGATAAACCACCCTCGCCCTCCAAAGCTCACATGCTGACAGATCGGAAGAGCGTCGTGTAGGGAAAGAGTGTAGGAAGAAGTGGAGATACCGGGGGGGGCCCGATCATTAAACGAAAAAAACGAAGATTGGTGTGTCTGTAACTTGTCATGGAACTCTTGAGCACGATTTGTCAGCTTCTACTTATCGGTATTCATATCTATCATTATTTGAGTCTTAATTACTCATCGTCCCACTTAG
+
AAABCFFFFFCBGGGGGGGGGGGGGHHGGCEFGGHHHHHHHGGHHHGFHGGHHHHHHGGGGFGHGBEFEEGHHHGFHGHHGBE@FGHHHAEGHB333?B3B43/>///--;-----99./:////....-.-:.-..;.///./....;//;/9:///;////////:////////.-.9.9/////;:/;9//::///.-;..////////9/////////;;:///9////////////9.../;./;/
@M03495:530:000000000-LYBTV:1:1113:28011:19165 2:N:0:GTGCTCTG+TTCTTCCT
ATATTTTGCCGTTGATAAACCAGGATCAGGTGGACCAAAGCTCACATGCTGACAGATCGGAAGAGCGTCGTGTAGGGAAAGAGTGTAGGAAGAAGTGGAGATCTCGGTGGGGGCCGGATTATTATAAAAAAAAAAAATAGAAATAAAAGCAACAGAGAGACCCGTTGGAAAACGAAAATATATTCTCCATTACGAGTATTGCAAGAACGCCAATGGAGCATCATCAATCCAACACTACTCATCGTTCTTCT
+
BBBBBFFFFFBBGGFGGGFGGGGGHHHHHHHHGHHHHHHHHHHHHHHFGGGGHHHHHHHGGGGHHGGEGCEEBCGHGGFHHHHHHGGHGHHFFHGGB3@?@33BF0A//?//<//>/>//22@G222<F1<@@C---<;000;0:00;0.//..//:/../..-:...;00//-...9;00//////9///9/.....//::///./...-.-////9.9//;//////;///::/B/9/9;//...://:
@M03495:530:000000000-LYBTV:1:1113:20487:19183 2:N:0:GTGCTCTG+TTCTTCCT
ATATTTTGCCGTTGATAAACCACCCTCCCTGTGGTCGTTATCTTGCTACTTCTGTCGTCAACGAATTTACTAATTCCAAAGCTCACATGCTGACAGATCGGAAGAGCGTCGTGTAGGGAAAGAGTGTAGGAAGAAGTGTAGATCTCGGGGGTGGCCGCGTAATGTAAAAAAAAAAAAGCGAGGAAATATGAGTAAGGACAAGGTGTGTGAATCGATGGATCAGCATGTATGGAGAGTATCGAGAATGAAGG
+
AABCCFFFFFCAGGGGGGGGGGGGGHHGGHHHHHHHGGGHHHHHHHHHHHHHHHHHGGGHGHGGGHHHHHGGGHHHHHHHHHHHHHHHHHHHHHHHHHHHGGFGHHGGGGGEGFHGHGHHHHHG4BFFGGHHHFHHFHD2222222@/>>><-<..<--;-:.000:0;0@@D?-:-..9.-:-//////:////://./.9.///.:.9///.9./.9/;.//////////:/9.;/99....;//////
@M03495:530:000000000-LYBTV:1:1113:19367:19187 2:N:0:GTGCTCTG+TTCTTCCT
ATATTTTGCCGTTGATAAACCACCCTCCCTGTGGTCGTTATCGAATTTACTAATTCCAAAGCTCACATGCTGACAGATCGGAAGAGCGTCGTGTAGGGAAAGAGTGTAGGAAGAAGTGTAGATCTCGGTGGGCGGCGGATCGATAAAAAAAAAAGAAAAGCATAATGAATGACTATAGGAAAAAAGAAAAATAGCTCCAAAAAACATATCAGTCGTGCAAACGGAAGGATAAAGAGGAACATAGCGCTAAA
+
ABCCCFFFFFCBGGGGGGGGGGGGGHHGGHHHHHHHGGGHHHHHHHHHHGHHHHHHHHHHHHHHHHHHHGFGGHHHHHHHGGGGHHHGGGGGGHHHHGGHHHHHHHGHHHGHHHEHGH4?3444B4B?//?//<//>----....<0:CCA9<<.<<///.0:<00000000000000000//.-...//..000000<00..<..00000000.9...00........0:0:00/.././000:--.<.0
@M03495:530:000000000-LYBTV:1:1113:7311:19202 2:N:0:GTGCTCTG+TTCTTCCT
ATATTTTGCCGTTGATAAACCAGCTAATCCTGAAAAAAAAATCAAAGCTAAAAACTACAATGCTAAGACCACGATGTGACTGCTATCAAAGTTAGATATATATGTAAATTATTCATCTGTCAAATCCTAGAATTATATCATACCTGCTCCAGCAATCACGACCTGTAATGGTTTAGTGGGTTGTTCACTGTTTCTGAAAAATGAAGATAGTTGTCCAGCTTCCAAACAGTTTATTGTGTTTTCTAGTGGAG
+
1>1>AD@DDFDAFGGGGGBGBEFCHHHHEHHF1GGBGEGEEGFFHFD0FHH1FHCGHFHGGHHFHBCFF00BEC/FGEG2FB0FBBEGEHGHFBBGHHHHHHHGGHFHHEHH2GFHFHFHGHGBGEC>EBGHHFEGFBFHHHD0BG0BGH1BC<@FFBC?C@<CC11FFHBFGHHHHDF.CFC<FHFFF0DD<D0D00<DC<D00;0GF:CFCC;;CCGBCGC;0C.;B0;BFGG0CCFFGE0FCBBFF9.
@M03495:530:000000000-LYBTV:1:1113:25695:19202 2:N:0:GTGCTCTG+TTCTTCCT
ATATTTTGCCGTTGATAAACCAGGCGGACCAAAGCTCACATGCTGACAGATCGGAAGAGCGTCGTGTAGGGAAAGAGTGTAGGAAGAAGTGTAGATCTCGGTGGTCGCCGTATCATTAAAAAAAAAAAAAAACGAAATAGCGACAGTTCAGATGCTGCGTAGATAAGTAGAATCGCGATCGGAGAAACACGTGAGATTGTAACTCAATCGAAGAGCACAGGCAACTGAAGATGTTGATGAGTACATGAGTA
+
BCCCDFFFFFCCGGGGGGGGGGHGHGGGGGHHHHHHHHHHHHGHHHHHHGHHHGGGGHHGGGGGGGHHHHGHGHHHHGHHHGHGHHHHH43BFE444BFFE?/E/3</?@//B0B2@>FGFFGG/->--@<-.-....101-----011:11110110-<.-<11101<111:1..---.-<.--.0//......111:0111<1001:../...<0.//.....</0<0111111111101:11110011
@M03495:530:000000000-LYBTV:1:1113:15162:19238 2:N:0:GTGCTCTG+TTCTTCCT
ATATTTTGCCGTTGATAAACCAGCTAATCCTGAAAAAAAAATCAAAGCTAAAAACTACAATGCTAAGACCACGATGTGACTGCTATCAAAGTTAGATATATATGTAAATTATTCATCTGTCAAATCCTAGAATTATATCATACCTGCTCCAGCAATCACGACCTGTAATGGTTTAGTGGGTTGTTCACTGTTTCTGAAAAATGAAGATAGTTGTCCAGCTTCCAAAAAGTTTATTGTGTTTTCTAGTGGAG
+
ABCCCFFFFFCCGGGGGGGGGGHHHHHHHHHHHHHHHGGGGHGHHHGHHHHHHHGHHHHHHHHHHHHHHHHHGGHGHGHHHHHHHHHHHHGGGHHHHHHHHHHHHHHHHHHHHHHHHHHHHHHHHHHGHHHHHHHHHHHHHHHFHHHHHHHGFHHHHHHGGGGGHHHFHHHHHHHHFHHHGGGGHHHHHHHHHHGHHHHHGHHHHGHHHHHHHGFHHHGHGHGFHHE?CFFGGGGGGFCFGGGGFFGF?9;
@M03495:530:000000000-LYBTV:1:1113:19670:19248 2:N:0:GTGCTCTG+TTCTTCCT
ATATTTTGCCGTTGATAAACCAGAGGACTCAGGCTGGACCAAAGCTCACATGCTGACAGATCGGAAGAGCGTCGTGTAGGGAAAGAGTGTAGGAAGAAGTGTAGATCTCGGGGGGCGCCGGATCAGTAAAAAAAAAAAAAAAAGAAGAAAAAGACTCAGTTATGAGAAACAAAAAAAAAAAAAACAAAGATCAACAAAAAATAGGAGAGGAGCAGGAGGGAAGAGTGAATAGAGAACAAGTGAGTAAACAG
+
CCCCCFFFFFBBGGGGGGGGGGHHHGHHHHHHHHHHGHHHHHHHHHHHHHHHHHHHHHHHHHHGGGGHHEGGGGGGHHHHGFHHHHHGHHHHGHHHHHHFF4B34444BEA/EF----9<=-.<.0<0:F00B--<--9<-9-.../0///.<./00000<00000000/<....--9------....//<000/0<<..-.0000/...<.9./....<.....000000000:00///0<00<00<00<
@M03495:530:000000000-LYBTV:1:1113:15513:19254 2:N:0:GTGCTCTG+TTCTTCCT
ATATTTTGCCGTTGATAAACCAGCTAATCCTGAAAAAAAAATCAAAGCTAAAAACTACAATGCTAAGACCACGATGTGACTGCTATCAAAGTTAGATATATATGTAAATTATTCATCTGTCAAATCCTAGAATTATATCATACCTGCTCCAGCAATCACGACCTGTAATGGTTTAGTGGGTTGTTCACTGTTTCTGAAAAATGAAGATAGTTGTCCAGCTTCCAAAAAGTTTATTGTGTTTTCTAGTGGAG
+
AABBBFFFFFBBGGGGGGGGGGHHHHHHHHHHHHHHHGGGGHHHHHGHHHHHHHGHHHHHHHHHHHHHHHHHGGHGHHHHHFHHHHHHHHHGHHHHHHHHHHHHHHHHHGHHHHHHHHHHHHHHHHHHGGGHHHHHHHHHHHDGHHHHHGF2GHHHHHHGGFGGHHHHHHHHHGHHGHHGGGGGHHGHHHGH0DGGHHGFHHHHHHHHHHGH0CCGFHEGHH::GFEEEFGGGGEGGGFFFGGGGB9CG0A
@M03495:530:000000000-LYBTV:1:1113:18871:19295 2:N:0:GTGCTCTG+TTCTTCCT
ATATTTTGCCGTTGATAAACCACCCTCCCTGTGGTCGTTATCTTCTAGCTGCCATAGCAATGTCACAACCACTTCTTGCCCTCCAAAGCTCACATGCTGACAGATCGGAAGAGCGTCGTGTAGGGAAAGAGTGTAGGAAGAAGTGGAGATCTCGGGGGGCGGCGGGTCATTAAAAAAAAAAAAAGAAAGACGAAGCAAAAGAGAGATGTAAGAGACTCGAGCTAGCAATAAGACAAGAAAAGAGTAAGAGG
+
BCCDDFFFFFCCGGGGGGGGGGGGGHHGGHHHHHHHGGGHHHHHHHHFGHHHHHHHHHHHHHHHHHHHGFGGHHHHHHHHHHHGHHGHHHHHHHHHHHHHHHHHHHHGGGGHHHGGGGGGHHHHF?BGGHHFGHHHHHHHFHHFF2@FC222@F=/>-:---;;----;;F0BFB0:-;-@--;:..;0:/;--;-0/09/./;9.000000;0//00.....00:90000000//.///9/./000000.
@M03495:530:000000000-LYBTV:1:1113:22542:19313 2:N:0:GTGCTCTG+TTCTTCCT
ATATTTTGCCGTTGATAAACCACCTGTGGTCGTTATCTTGCTCCTTCTGCTAATTCCAAAGCTCACATGCTGACAGATCGGAAGAGCGTCGTGTAGGGAAAGAGTGTAGGAAGAAGTGTAGATCTCGGGGGTCGCCGTATCCTTTAAAAAAAAAAAAAACGAACATACAAGCAGATAACAAAGGATAAGAGATGTGAATTAATGTAGAACTTGAAAGAGCGTGATAGCACCTGTAACAGACAGTGACGCAG
+
ABBCCFFFFFCCGGGGGGGFGGGGHHHHHGHGGGHHHHHHHHHHHHHHHHHHHHHHHHHHHHHHHHHHHHGHFHHHHHHHGGGGHHHGGGGGEGHHFGHHHHHHGHHHHHHHHHHG?F4B344444B?//></>///-.><D<11><1FB@--:;----.-..--00000:./:/00;009.//:000000/000000;0;000090000;090090;/::.../00000.//000000/.//9000..-;
@M03495:530:000000000-LYBTV:1:1113:25860:19314 2:N:0:GTGCTCTG+TTCTTCCT
ATATTTTGCCGTTGATAAACCAGGACTCAGGCTGGACCAAAGCTCACATGCTGACAGATCGGAAGAGCGTCGTGTAGGGAAAGAGTGTAGGAAGAAGTGTAGATCTCGGTGGTCGGCGTATCATAAGAAAAAAAAAATAAAGAGAACTGGTGTGAGGACAGTGCCTTGAAACGTACTCACACAGTCAGGCCGCAAGGTGTACATATGCAGGACGATGCCATGATAGACATCTGTGACAGTCAAGCACTACG
+
ACCCCFFFFFCCGGGGGGGGGGHGHHHHHGHHFHGHHHHHHHHHHHHHHHHHHFHHHHHHHGGGGFHHGBEE>FHHHHGHHHHHHGGHHHGHHHGFGFH4@3444BFGG/EE?3//<</>/0?G322@D2@F?/>--01<111//<000/=/<.00.<./.00000000000.....;C000..0000/;.-----.0000;0;000000...--;..00:0;0090000000090000000000//009.
@M03495:530:000000000-LYBTV:1:1113:24417:19351 2:N:0:GTGCTCTG+TTCTTCCT
ATATTTTGCCGTTGATAAACCAGGACTCATGCTGGACCAAAGCTCACATGCTGACAGATCGGAAGAGCGTCGTGTAGGGAAAGAGTGTAGGAAGAAGTGGAGATCTCGGGGGGGGGCGGGTCATTAAAAAAAAAAAAAAACAAGAGAACGAGAGGTGATGGATGTACAAATAAAAACAGCCTAACACGATACATGAACTAAAAAGAGTGCTGAGTGTTAGCAGAACAGCAGTGGTTTCGAGGAGCATACAG
+
ABBBCFFFFFCCGGGGGGGGGGHGHHHHHHHHHHHHHHHHHHHHHHHHHHHHHGHHHHHHHGEGGGHHGEEEEFHHHHGFHHGGHGHGHHHHHHFHHFF33?333B4?F/@D----<@--<9.<00<B:0@-@<@@----...//./:0.99.9.0.0000/00000000000000.9/.<<00<00.-..-00<<00000000../0<0000.<0<000000/////./.00/0..09</--.9.00<00
@M03495:530:000000000-LYBTV:1:1113:12330:19385 2:N:0:GTGCTCTG+TTCTTCCT
ATATTTTGCCGTTGATAAACCAGAGGACTCAGGCTGGACCAAAGCTCACATGCTGACAGATCGGAAGAGCGTCGTGTAGGGAAAGAGTGTAGGAAGAAGTGTAGATCTCGGTGGTGGCCGTAGCATTAAAAAAAAAAAAAGAAAAAGTGAGATCAAGACAACTTGATACCAATGAATCCAAAGTCAGAAGACAGACAGTTTATACCTCACTACAAACCATAAGAGAGAGTCATACACGACAAAGAAAAGTG
+
ABCCCFFFFFCCGGGGGGGGGGHHHGHHHGHHGHHHGHHHHHHHHHHHHGHHGHGHHHHHGHHGGGGHFGFEGFGGFGHHGGHHGHHFGHHHGGHHGHH4F4B3?4F?40?//?<//0?/<?//?3333FGFGCG@/---..<</..0000<000:00/;;.;0<0000::;//000000009;09000///999./90090000000/.;9////.99////9//.:.///;9/9/.--:-;//./////
@M03495:530:000000000-LYBTV:1:1113:10012:19392 2:N:0:GTGCTCTG+TTCTTCCT
ATATTTTGCCGTTGATAAACCAAAGCTCACATGCTGACAGATCGGAAGAGCGTCGTGTAGGGAAAGAGTGTAGGAAGAAGTGTAGATATCGGTGGGCGGCGGGTAATTAAAAAAAAAAAAAAATGAAAAAACAAGAGAGAAGACGCTACAGAAATGAAAGAAGACAACAACCGAGGCATGAAGAAATCACCCGTGGTAAGCGCAGACAGCAAGTCGAGTGTGTAGAAACAAGCAGGGAAGGCGGCAGACAA
+
BBBBBFFFFFB>A2ABBBB44AB4BFGHHFHHHHHHHHHHFHHHFGG2BBCE11AAEHHHHEBFGHFGFGGFGHHHFFGHHB44BB44441/111/1//<<////01111=FGG?C?@--;-9.0;000;?.../99..9;///.9..-/;//;/////;9.////..;...-;---././////99B//..-.9-9/9//9----.......9/..-/.9/;//////;..../.-9....-----....
@M03495:530:000000000-LYBTV:1:1113:21600:19396 2:N:0:GTGCTCTG+TTCTTCCT
ATATTTTGCCGTTGATAAACCAGCTAATTCCAAAGCTCACATGCTGACAGATCGGAAGAGCGTCGTGTAGGGAAAGAGTGTAGGAAGAAGTGTAGATCTCGGGGGGCGCCGGATCATTAAAAAAAAAAAAAAAGATAATAAGGACAGGCAGAGGGGCATGATAATCAGGTACTCAGTAGTAAGCATGGCTATGTCGTATGATAAGCGACGAGAGACTTAGATAAATAAGATGGGCAATGTCGAACAGTGAC
+
BBBCCFFFFFCCGGGGGGGGGGHHHHHHHHHHHHHHHHHHHHHHHHGHHHFHHHGGGGHHHGEFEAFGHHHGEGHHHHGHHHHHHHHHHHGH4@344F4FFG/>E-:A--A--.<<BFB:C<BD9<->-->--..01111:100./......9..---/.0111111001111<101111111011<../00111<9://111100-<----.<./011111111<1111110../<00:1....-/11:1
@M03495:530:000000000-LYBTV:1:1113:2852:19405 2:N:0:GTGCTATG+TTCTTCCT
ATATTTTGCCGTTGATAAACCACCCTCCCTGTGGTCGTTATCTTCTACCTGCCATAGCAATGTCACAACAACTTCTTGCCCTCCAAAGCTCACATGCTGAAAGATCGGAAGAGCGTCGTGTAGGGCAAGAGTGTAGGACGCAGTGACGGGATCGGTGCCCGTCGGATCCGTAGGAGTGAACGGGAAGACAGCCGCCAAGTGTAAGCTCACCTGTGGGGGGTCAGCAGGGCATGTACAGTCGCAGCAGACTG
+
1A>A1B3DFDD1EGCGGGGF10F0AG0BFHH1CFCG00AEHGC2F2221BBFGFG1GAA1FE2D2EGHE//BCAFFG@1BGFHGHHBGHHGEG1G1CEFF1BFC@FF/>FEE0G??EE<E/B>F<0/??0BBD>2BBB1//</<111?/</?F....-00>-<-<<.<:.....0//.000;...-..///..-----.00000/;/9//-9///-----9--;//---;---/9/9//;-------/-//
@M03495:530:000000000-LYBTV:1:1113:19098:19407 2:N:0:GTGCTCTG+TTCTTCCT
ATATTTTGCCGTTGATAAACCAGGACTCAGGCTGGACCAAAGCTCACATGCTGACAGATCGGAAGAGCGTCGTGTAGGGAAAGAGTGTAGGAAGAAGTGTAGATCTCGGTGGGCGCCGGGTCATTAAAAAAAAAAAAAAGAAAAAAAAAAGAGGCGGCTGGAAGTGTGCGAAGAAAGAGAACGACAGCAAACTAGCACAGAAAAGAGAGGAGAAGACACAGTGCGTAAAAAGAGAGGGCATGCGCGGAATG
+
BCCDDFFFFFCCGGGGGGGGGGHGHHHHHHHHHHGHHHHHHHHHHHHHHHHHHHHHHHHHHGGGGGHHGFGFEEHHHHGGHHHHHHHHHHHHHHHHHHH4E3444BBGF/>A/?<///////@2FF2>@GDCC@<A--<.<.//.-----9.<..-----..0/00<11..--.//0://00..---.//0.010/00//000//<//<...../0////.011-....10..//9..../.0..----.0
@M03495:530:000000000-LYBTV:1:1113:3599:19432 2:N:0:GTGCTCTG+TTCTTCCT
ATATTTTGCCGTTGATAAACCACCCTCCCTGTGGTCGTTATCTTGCTCCTTCTGTCGTCAACGAATTTACTAATTCCAAAGCTCACATGCTGACAGATCGGAAGAGCGTCGTGTAGGGAAAGAGTGTAGGAAGAAGTGTAGAGCTCGGTGGGGGGCGGATCATTAAAAAAAAAAAAAAAACTAAAAGGTAGCCAGGAACAATGGAGACGTAGACAGATAAATAGACAGATAAAATGTTGAACAATAATGAG
+
BBCCCFFFFFCCGGGGGGGGGGGGGHHGGHHGHHHHGGGHHHHHHHHHHHHHHHHHGGGHGHGGGHHHHHHHGHHHHHHHHHHHHHHHHHHHHHHHHHHHGGGGHHHGGGGGGHHHHGHHHHHGDBFFGHHFFGHFGGDF2222<@A@AAA//---;----./;///99BAF-=-=--;-./;////.//////...9.////////...;..///9//////////9/9///////////9///9/////
@M03495:530:000000000-LYBTV:1:1113:14405:19457 2:N:0:GTGCTCTG+TTCTTCCT
ATATTTTGCCGTTGATAAACCAGCTAATCCTGAAAAAAAAATCAAAGCTAAAAACTACAATGCTAAGACCACGATGTGACTGCTATCAAAGTTAGATATATATGTAAATTATTCATCTGTCAAATCCTAGAATTATATCATACCTGCTCCAGCAATCACGACCTGTAATGGTTTAGTGGGTTGTTCACTGTTTCTGAAAAATGAAGATAGTTGTCCAGCTTCCAAAAAGTTTATTGTGTTTTCTAGTGGGG
+
3AAABFFFFFCBGGGGGGGGGGHHHHHHHHHHHHHHHGGGGHHHHHGHHHHHHHGHHFHHHHHHHHHHHHHHGGHGHHHHHHHHHHHHHHHHHHBGHGHHHHHHHHHHHHHHHHHHHHHHHHHHHHHGHFHHHHHHGHGHHHHEHHHHHHGCGFGHFHHGGGGGHHHHHHHHFHHGHHHFEGCEHHHHHHHHHGDHHFGHFHE0=CGFHHHFHHHHHCCFGHCCGHCADBFGGGGGGG;FFFFGGGGGF.:
@M03495:530:000000000-LYBTV:1:1113:6928:19460 2:N:0:GTGCTCTG+TTCTTCCT
ATATTTTGCCGTTGATAAACCACCCTCCCTGTGGTCGTTATCTTGCTCCTTCTGTCGTCAACGAATTTACTAATTCCAAAGCTCACATGCTGACAGATCGGAAGAGCGTCGTGTAGGGAAAGAGTGTAGGAAGAAGTGTAGATATCGGTGGTCGGCGGGGTATTAAAAAAAAAAAAAAAGATCACAAGATAGTAGGACAGTAGGAGAAAAAACAGGCTAAGAGATATATAGTACCAATAAGGAGAAGCAAT
+
BCCDCFFFFFCCGGGGGGGGGGGGGHHGGHHHHHHHGGGHHHHHHGHHHHHHHHHHGGGHGHGGGHHHHHHHFHHHHHHHHGHHHHHHHHHHHHHHHGHHGGGGHHHGGGGEGHHHHGHHHHGGBFFFGHFHGFHF3F22222222/B/?</1</<-----900000:0<-9-C--9--<.000/00./:00:00000/.00<00/..0/.-9./.9.00000/0000<00<00000<00000...:00/<
@M03495:530:000000000-LYBTV:1:1113:22337:19486 2:N:0:GTGCTCTG+TTCTTCCT
ATATTTTGCCGTTGATAAACCAGTCAGGAGTCCAAAGCTCACATGCTGACAGATCGGAAGAGCGTCGTGTAGGGAAAGAGTGTAGGAAGAAGTGTAGATCTCGGGGGTGGGCGGAGCATTAAAAAAAAAAAAAAAAGAATAAAAAGAAAAGGGGAGAACTAAGATAAAAAGAAAATCAAGAACAAAGAGAAAAATCACAGGCGAGTCAACACTATAACCAGTCAACAAAAAATGATTAAGATCGTGCAGGT
+
CCCCDFFFFFCCGGGGGGGGGGHHHHHHHGHHHHHHHHHHHHHHHHHHHHHHHHHHGEGFGHHGGGGGGGHFGGHHHHGHHHGHHHHHHHHHFG@43@44BB1F@?E>/<//////->1<1FBG<@@A@F------...000000...//:..-99..00:000000000...//;00000////./://00/;.00000..9--9/0000.0/000000.0000:0....-:0000000000./.:90.:
@M03495:530:000000000-LYBTV:1:1113:4157:19493 2:N:0:GTGCTCTG+TTCTTCCT
ATATTTTGCCGTTGATAAACCAGCCTCCCTGTGGTCGTTATCTTGCTCCTTCTGTCGTCAACGAATTTACTAATTCCAAAGCTCACATGCTGACAGATCGGAAGAGCGTCGTGTAGGGAAAGAGTGTAGGAAGAAGTGTAGATCTCGGGGGTGGCCGTGTCATTAAAAAAAAAAAAGCAAAGGACAGGAGTGTAGGGCACGACTATGATTGAAACGAACGGACTAAGAAAGATAGCGAAGACATGATAAGC
+
ABBBBFFFFBBBGGGGGGGGGGHHGHGHGHHGFGGHGGGHHHHHHHHHGHHHHHHHGGGHGHEGGHHHHHFHHHHHHHHHHGHHHGHHHGHGHHHHHHHHGGGGHFHGGGGGGHHHHGHHHHHHFF?BFHFFFFGGFHH32>2@2>0?//<---.C@C-</0000::00:@-99--..////..........////9.....-.-//;///////...--..--////////////--9;.//;://////
@M03495:530:000000000-LYBTV:1:1113:20346:19497 2:N:0:GTGCTCTG+TTCTTCCT
ATATTTTGCCGTTGATAAACCAGGACTCAGGCTGGACCAAAGCTCACATGCTGACAGATCGGAAGAGCGTCGTGTAGGGAAAGAGTGTAGGAAGAAGTGTAGATCTCGGGGGTCGGCGGATAATTAAAAAAAAAAAAAAGCAACAACGGGAAGAAGGAAGACAAGTAACAAGAGCAATAACAAGAACTAGCCAAAGAATGCACCACAGAGACGAGACTACAGAAGCAACGACGGTATAGCACAACTATCAA
+
CCDDCFFFFFBAGGGGGGGGGGHGGHHHHHHHHHGHHHHHHHHHHHHHHHHHGHHHHHHGHGGGGGHHGEEEEEGHHHGGHHHGHGGFHFHHHHFHFHG4B34444?BF//C////</->-.11>11>0<<<@:---;-..0/.:..--;9-9.//../../::.000000//./0/00:000////0;B//0/;//.00000/;..;;///.--..00;0;00000/.-.---;..;000://.0;00:0
@M03495:530:000000000-LYBTV:1:1113:9363:19497 2:N:0:GTGCTCTG+TTCTTCCT
ATATTTTGCCGTTGATAAACCAGAGGACTCAGGCTGGACCAAAGCTCACATGCTGACAGATCGGAAGAGCGTCGTGTAGGGAAAGAGTGTAGGAAGAAGTGTAGATCTCGGGGGTCGCCGGGTCGTTAAAAAAAAAAAATAAAACGTAATCGTGTATGGGATGTGACAATAGACACAGTAAGACTGACGGACAGTACAGGATGAGCAATCACTGTTTAACATGGTGGTACACTAGATAAGCAGAGTAGCAC
+
ABCBCFFFFFBAGGGGGGGGGGHHHGHHHHHHHHHHGHHHHHHHHHHHHHHHHHHHHHHHHHHGGGGHHHGGGGGGHGHHGHHHHFGFGHHGHHFHGHHGF44B4?FF?B?//C//B/////?>--...1FFD-;C---.09;;0-....9..../00/./0.000000999000/;.:9:09000;:.:.-@.;0000/.::00:0/000000000000090/00.:00000/00000000/:.000000
@M03495:530:000000000-LYBTV:1:1113:5207:19516 2:N:0:GTGCTCTG+TTCTTCCT
ATATTTTGCCGTTGATAAACCAGGGACTCAGGCTGGACCAAAGCTCACATGCTGACAGATCGGAAGAGCGTCGTGTAGGGAAAGAGTGTAGGAAGAAGTGTAGATCTCGGGGGTCGGCCTATTATTTAACAAAAAAAAGAACTAAATACAGACACTTACTACAGGTCGAGTAGATCCTAACTAGGTGCTTCGTGTGAGTAATCACATCCACAGAGATTTAGTGCAAAAGAAGTAGACTTATGTATAGAGGA
+
>ABBBFFFFFDBGGGGGGFGGGFGGGGHHHHFHHHGHHHHHHHHHHHHGGFHHHHHHHHHHHGGGGFHHCEEGFGEFHHFHHHFCGHHHHGHGHHHHFGHFF344?4BFF/>///</<//01<11111111FA0.<--..</000<00<000.//0000000:0;0:---0.;00;0000/000/;0;900-/...0090////9///////.////////:///////../////////;////;99//.
@M03495:530:000000000-LYBTV:1:1113:16337:19543 2:N:0:GTGCTCTG+TTCTTCCT
ATATTTTGCCGTTGATAAACCAGCTAATCCTGAAAAAAAAATCAAAGCTAAAAACTACAATGCTAAGACCACGATGTGACTGCTATCAAAGTTAGATATATATGTAAATTATTCATCTGTCAAATCCTAGAATTATATCATACCTGCTCCAGCAATCACGACCTGTAATGGTTTAGTGGGTTGTTCACTGTTTCTGAAAAATGAAGATAGTTGTCCAGCTTCCAAAAAGTTTATTGTGTTTTCTAGTGGAG
+
BBCBCFFFFFCCGGGGGGGGGGGGHHHHHHHHHHHHHGGGGHHHHGFHHHHHHHGHHHHHHHHHHHFHHGHHGGHGGHHHHHHHHHHHHHHHHHHHHHHHHHHHHHHHHHHHHHHHHHHHHHHHHHHHFHHHHHHHHHHHHHHHHHFHHHHGFGHHHGHGGGGGHHHGHHHHGHHH1G0GEEGGHHGHHHHHHGDHFFFHHHHHDGGHHHGHGHGBGGCFHH;CGHCEFGBFGGBBBF:CFGGGGGGGF09
@M03495:530:000000000-LYBTV:1:1113:18396:19558 2:N:0:GTGCTCTG+TTCTTCCT
ATATTTTGCCGTTGATAAACCAGAGGACTCAGGCTGGACCAAAGCTCACATGCTGACAGATCGGAAGAGCGTCGTGTAGGGAAAGAGTGTAGGAAGAAGTGTAGATCTCGGGGGTGGCCGGGTCATTAAAAAAAAAAAAAAAAGAGGGTAAGTGGTAAGGGGAAAGGACGACTAGACAGAAAACAGCTAACAGAGTCTGACAGAGACGCCGAAAGCAGTAGAAATGTAGTCCACAGAAGATGCTAACACTA
+
BCCCDFFFFFDCGGGGGGGGGGHHHGHHHHHHHHHHGHHHHHHHHHHHHHHHHHHHHHHHHHHGGGGHHGGGGGGGHHHHGHHHHHHBGGHHHHFGFFHBF4B??4D4BCF/>///<=@////>0111=<>GG@@D?-@A-9-../...//0000<0:00.-<9.../.<--.-:00://00//9/.000/00//00000000//:/.------./0/00000::0<000<0000.<0000<0000/000/
@M03495:530:000000000-LYBTV:1:1113:18303:19576 2:N:0:GTGCTCTG+TTCTTCCT
ATATTTTGCCGTTGATAAACCAGCTAATCCTGAAAAAAAAATCAAAGCTAAAAACTACAATGCTAAGACCACGATGTGACTGCTATCAAAGTTAGATATATATGTAAATTATTCATCTGTCAAATCCTAGAATTATATCATACCTGCTCCAGCAATCACGACCTGTAATGGTTTAGTGGGTTGTTCACTGTTTCTGAAAAATGAAGATAGTTGTCCAGCTTCCAAAAAGTTTATTGTGTTTTCTAGTGGAG
+
AABABFFFFFBAGGGGGGAGGGHHHHHHHHHHHHHHHGGGGHHHHHHHHHHHGHGHHHHGHHHHHHHHHHHHGGHGHHGHHHHHHHHHHHHHHHHHHHHHHHHHHHHHHHHHHHHHHHHHHHHHHHHGGHHHHHHHHGHHHHHHHHHHHHHGGHHHHHHGDGGGHHHHHFHHHHHHFHHHGGGDHHHGHHHHHG=GF0GHHFHH0CGGEHGHHHHHGHHFHF;;CGGEEB;FGGFFFFCBFFGGGGGGGCA
@M03495:530:000000000-LYBTV:1:1113:26075:19580 2:N:0:GTGCTCTG+TTCTTCCT
ATATTTTGCCGTTGATAAACCAGCTAATCCTGAAAAAAAAATCAAAGCTAAAAACTACAATGCTAAGACCACGATGTGACTGCTATCAAAGTTAGATATATATGTAAATTATTCATCTGTCAAATCCTAGAATTATATCATACCTGCTCCAGCAATCACGACCTGTAATGGTTTAGTGGGTTGTTCACTGTTTCTGAAAAATGAAGATAGTTGTCCAGCTTCCAAAAAGTTTATTGTGTTTTCTAGTGGAG
+
AABBBFFFFFCBGGGGGGGGGGHHHHHHHFHHHHHHHGGGGHHHHHDGHHHHHHGHHHHHHHHHGHHHHHHHGGHGHHHHHHHHHHHHGHHHHHFHHHHHHHHHHHHHHHHHHHHHHHHHHHGHHHHEGHEHHHHHHHHHHHHFHHHHHHGHHHEGHHHGGGCGGFGHHHGHHHHFGEF.CGGGHHHHGHHHHGGFHHHHGHHHDC=GFFGHHHHFHHFFHF=0<C.ADFFFGGFFGGFGGGEFGGGGG9.
@M03495:530:000000000-LYBTV:1:1113:12145:19609 2:N:0:GTGCTCTG+TTCTTCCT
ATATTTTGCCGTTGATAAACCAGTCACAACCACTTCTTGCCCTCCAAAGCTCACATGCTGACAGATCGGAAGAGCGTCGTGTAGGGAAAGAGTGTAGGAAGAAGTGTAGATATCGGTGGGCGCCGCGTCATTAAAAAAAAAAAGAAGAAACCTCGGTGATGGAGCAGTGCCGTTGCAGAAAGGCGGAGATATTAGAATGATCTATAGACATGCGGTATCTCTCTATCACAAAGGACGCGAACACGTATGCT
+
>ABBBFFFFFBAFGGGGGGGGGHHHHHGHFGGGHHHHHHHHHHHGHEHHFFHHHGHHHHHGHHHHHHHGAFEGHHGGGGGGHHHGGFGHHHHGHHGHHHHGGFFH34B3BF4?F?E/?E////<////</0<F11FG@@-C-<...////;./:..;..000/=/.;0/00:..9::00///..-----9////9////////;;B///////.-.9.;9///:///9///./;..-9-----....////
@M03495:530:000000000-LYBTV:1:1113:16997:19617 2:N:0:GTGCTCTG+TTCTTCCT
ATATTTTGCCGTTGATAAACCACCCTCGCCCTCCAAAGCTCACATGCTGACAGATCGGAAGAGCGTCGTGTAGGGAAAGAGTGTAGGAAGAAGTGGAGATCTCGGTGGGCGCCGGATCATTAAAAAAAAAAAAAAAAGAAACTGGAAGTGGAGAGAGCAGATCGGTATCTACAGAAAACAGAGAGCGAAGAACATATGTGAACAAAAAACAAAGAGAACAAGCAGAAGCAGCTAAAAAGTAGAACAAAGGG
+
BCBCCFFFFFCCGGGGGGGGGGGGGHHEFGGGHGHHHHHHHHHHHHHHHHHHHHHHHGGGGHHHGEGGEGGHHHGHHHHHHGHHHHHHHHHHHFF3B?3B3440?/?E</>//<////@D2G>DF1<<<C@<<:-:-.:.//00//0/00:0.0....0/900.....009000000//;////..-9-9./;/000000000:/..:-...;/9//00///.;///;00///000;0.;00000//.//.
@M03495:530:000000000-LYBTV:1:1113:21295:19623 2:N:0:GTGCTCTG+TTCTTCCT
ATATTTTGCCGTTGATAAACCACCCTCCCTGTGGTCGTTATCTTGCTCCTTCTGTCGCCAAAGCTCACATGCTGACAGATCGGAAGAGCGTCGTGTAGGGAAAGAGTGTAGGAAGAAGTGTAGATAACGGGGGTCGGCGGAGCATTAAAAAAAAAAAAAAATACAAGAATGAAGCATATGTGGCACACACATGAATCGAGAGACAGTACATACTGAACAAACACGATGACAGCCAGTCAGTGCATAAGAGG
+
BBBBBFFFFFBBGGGGGGGGGGDEEHA2FHC3322BAAAEC55A5AGDGHDGFDGDCHEEGHHHFHFHA5FGHFD?DGHFGFFEFFCEGEE>>EGGGFGGHHHHFH?GHGGHFFGA?B?F443?3332//////<--------;0;0<GB0;;-:------./////:////9///9//////:./.....//////....-.:..//://////////..9...-..////9..:///9////////9:;
@M03495:530:000000000-LYBTV:1:1113:5742:19635 2:N:0:GTGCTCTG+TTCTTCCT
ATATTTTGCCGTTGATAAACCAGTCACAACCACTTCTTGCCCTCCAAAGCTCACATGCTGACAGATCGGAAGAGCGTCGTGTAGGGAAAGAGTGTAGGAAGAAGTGTAGAGCTCGGTGGTCGGCGTATCATTAAAAAAAAAAAAACAGAGAACACATCTGACACTCGAGCACAAAACACGACTAAAACAGAAACGAGAGCGAAGACACAAGTGAAGAACTACGTGCCACTCATGACACAACCGCGTATTCT
+
BBBBBFFFFFBAFCGGGGGGGGGHHHHGHEGGGHHHHHHHHHHHGHHHHFHHHHHHHHHHHHHHGHHHG1FEAFHGGGGGGGFHFGCHHHGHGGFGGHGHHHHHHFGDFF3?33/><<A/3</>>/</@G2>222@FGGGGG@A@../://////.000000000/....-.:/.;:...--.-0://..////..:9-.----.//....//;///;.://.9:..:////9/////..9.-----.9//
@M03495:530:000000000-LYBTV:1:1113:22986:19649 2:N:0:GTGCTCTG+TTCTTCCT
ATATTTTGCCGTTGATAAACCAGCTAATCCTGAAAAAAAAATCAAAGCTAAAAACTACAATGCTAAGACCACGATGTGACTGCTATCAAAGTTAGATATATATGTAAATTATTCATCTGTCAAATCCTAGAATTATATCATACCTGCTCCAGCAATCACGACCTGTAATGGTTTAGTGGGTTGTTCACTGTTTCTGAAAAATGAAGATAGTTGTCCAGCTTCCAAAAAGTTTATTGTGTTTTCTAGTGTGG
+
1AAAAFFFFFDAEEGFFFGGGGH0FFGHGHHFHHFHHGGGGHHGHHGFHHHGB1EGGCFHHHHHH2FGFHHHF?GGHB2FFHHHHHHGHEGHHFHFFBFHHHHHHGHHHHHHHFBGFFHGHFFHF1<FGHHFHE>GGHHHHFGHHHEHHHFF0FFGFGGCG?CCHHHEFHFFHHHH1=<.>FCGGFBHHG=DDD=DGB00<CDG0GCFFFC0GGH0;CHFHHFHGG:EAFFBFFF0CF9FFCFFGGGF00;
@M03495:530:000000000-LYBTV:1:1113:19851:19652 2:N:0:GTGCTCTG+TTCTTCCT
ATATTTTGCCGTTGATAAACCAGCCTCCCTGTGGTCGTTATCTTGCTCCTTCTGTCGTCAACGAATTTACTAATTCCAAAGCTCACATGCTGACAGATCGGAAGAGCGTCGTGTAGGGAAAGAGTGTAGGAAGAAGTGAAGAACTCGGAGGGGGCGGGAGCATTAAAAAAAAAAAAAAATATGAAACAGAAGATGAAACACAGTGATACTAACAAGCTAGAAGAATGACGAAAAAGCAACGATGCGTAGTA
+
CCCCCFFFFFCCGGGGGGGGGGGHGHGHGHHGGHGHFGGHHHHHHHHHHHHHHHHHGGGHGHGGGHHHHHHHHHHHHHHHHHHHHHHHHGHHHHHHHHHHGGGGHHHGGGGEGGHGHGHHHHHHD?FDGGHFHFGFDF3D2222D2?//><//>-----;9.0;0B0BFAGA-;-----.00:0;00/;/0090;0000/...000;0:000000/.00;0000/0:B0..-.-...0/9;.9..-9.-.0
@M03495:530:000000000-LYBTV:1:1113:4624:19653 2:N:0:GTGCTCTG+TTCTTCCT
ATATTTTGCCGTTGATAAACCAGGACTCAGGCGGACCAAAGCTCACATGCTGACAGATCGGAAGAGCGTCGTGTAGGGAAAGAGTGTAGGAAGAAGTGGAGATCTCGGTGGGCGCCGGGTGATTAAAAAAGAAAAAAGAGTACAACTAAGGTCAGGAAAGCAGCCGTAAAGACAAGTAAGCTGTAATAATTGAAAATACATGAACTCCAAGAACTCAGTGTTTGATGAATCGCGCATATGAGTGACTAACA
+
ABBBCFFFFFBAGGGGGGFGGGHGHHFHHHHGGGGGGHHEHHHHHHGHHGHHGHHHHHHHGEGGHHEFFAFEGGHHHGFFHHHHFGGHHHHHA0GEFG3B/3334??C/<//////</////1<1?11<<.<<000<.</000=0</:0//00//:///.///:.-.9..00///90;090000000000000;00;///////9/;////.///;//////9////:///:.---../////////////
@M03495:530:000000000-LYBTV:1:1113:15304:19682 2:N:0:GTGCTCTG+TTCTTCCT
ATATTTTGCCGTTGATAAACCAGTCAGGAGTCCAAAGCTCACATGCTGACAGATCGGAAGAGCGTCGTGTAGGGAAAGAGTGTAGGAAGAAGTGTAGATCTCGGTGGGCGCCGTATCATTAAAAAAAAAAAAAGAGAAAAGAAAAGGTATGAGAGGATGACGAAAGAAAGATAGAGATCTAGAGAAGATGAAACGAATGCGGCCAAAGAGCAAGCTCGAAGAGGTACACATACACAGAAGCACACACGAGA
+
BCCCDFFFFFDDGGGGGGGGGGHHHHHHHGHHHHHHHHHHHHHHHHHGHHHHHHHHGGGGHHHGGGEFGFGGHGGGHHHHHHHHHHHHGGFFFF4B3444@B?F1>E////>///0B?3333?D2/</AF-->../<00/<..///:00:00000;.:0:0..-.././0/000;09000000:00/0;;0000....009--:-./////0//.00.-/....0000;0000000.00009//...---.
@M03495:530:000000000-LYBTV:1:1113:27360:19703 2:N:0:GTGCTCTG+TTCTTCCT
ATATTTTGCCGTTGATAAACCAGCTAATCCTGAAAAAAAAATCAAAGCTAAAAACTACAATGCTAAGACCACGATGTGACTGCTATCAAAGTTAGATATATATGTAAATTATTCATCTGTCAAATCCTAGAATTATATCATACCTGCTCCAGCAATCACGACCTGTAATGGTTTAGTGGGTTGTTCACTGTTTCTGAAAAATGAAGATAGTTGTCCAGCTTCCAAAAAGTTTATTGTGTTTTCTAGTGGAG
+
ABBABFFFFFBAGGGGGGGGGGHGHHHHHGHHHHHHHGGFGHGHHHHHHHHGHHGGHHHHGHHHHHHHHGHHGGHGHHHFHHFGHHHHHFHFGHGHHHGHHHHHHHHHHHHHHHHHGHHHHHGHGHHGGHFHHHHHHHHHHHHEHHFHHHCFCFBHHHHGGGGGHHHGHHHHHHFEFHFHGGGGHGGFFHFGHH=GHDHHHHHGHHHHHHFHHHFFFGCGGHCCGB..CBBFFFGGGGBFGFGGFGGGE0:
@M03495:530:000000000-LYBTV:1:1113:7720:19707 2:N:0:GTGCTCTG+TTCTTCCT
ATATTTTGCCGTTGATAAACCAGGTCTGGATGATGCTCATGGATCGCACACATTCCACATCCACCAAAGCTCACATGCTGACAGATCGGAAGAGCGTCGTGTAGGGAAAGAGTGTAGGAAGAAGTGTAGATCTCGGGGGGGGCCGGAGAATTAAAAAAAAAAAAAGGAAATAAAATAGATAGACAAGACAAAAGTAAAACGGTAATAAGTAAAAAGTGGACAGAGATGAGGAGAACAAAACGCTATTAAGG
+
ABCCCFFFFFCBGGGGGGGGGGHGHHHFGFHHHHHHHHHHHHHHGGGGGGHGHHHHHHHHHHHHHHHHHHHHHHHHHHHHHHHHHHHHGGGGHHHGGGGEGHHHHGHHHHHHFGFGHHHHHGHGB34???3B3DFF/BD--:-------.:;099:9---=@--;..9/:0000;9000000;00/.;////./000090-....0000000000.000;00.//90000/09:.0/:...--...00900
@M03495:530:000000000-LYBTV:1:1113:8261:19732 2:N:0:GTGCTCTG+TTCTTCCT
ATATTTTGCCGTTGATAAACCAGCCTCCCTGTGGTCGTTATCTTGCTCCTTCTGTCGTCAACGAATTTACTAATTCCAAAGCTCACATGCTGACAGATCGGAAGAGCGTCGTGTAGGGAAAGAGTGTAGGAAGAAGTGTAGATCTCGGTGGTGGGCGTAGCATTAAAAAAAAAAAAAAAAGAAAAAAGACAAGAGGCAGCAGAAAGAGAGAGAGTAGAAGTGACAAAACACAAAATATAACAAGCAAAACA
+
BCCCCFFFFFDCGGGGGGGGGGHHGHHHGHHHHHHHGGGHHHHHHHHHHHHHHHHHGGGHGHGGGHHHHHHHGHHHHHHHHHHHHHHHHHHHHHHHHHHGGGGGHHHGGGGGGHHHHGHHHHHHBDDFHHFHHFFH3F3D>@2D>FG?<?<//?////-->F1D1FB1<<-@--E<9?--...:/.-.9///./......:.//<0///.....000000000000/....9...00000000/.//0/..
@M03495:530:000000000-LYBTV:1:1113:26009:19745 2:N:0:GTGCTCTG+TTCTTCCT
ATATTTTGCCGTTGATAAACCAGCTAATTCCAAAGCTCACATGCTGACAGATCGGAAGAGCGTCGTGTAGGGAAAGAGTGTAGGAAGAAGTGTAGAACTCGGGGGGCGCCGTGTCAGTAAAAAAGAAAAAAAGTAGTAAGACAGTGAACTGTGAGTCATAACATATCGAAACAAGGCAGCAGGAACAAGGAACAAGAATGTCAGACGATCTGGTGCTAGTGCGTCCGCCTCAGCGGATCGCAGAGCCAGTA
+
BBBBBFFFFFBBGGGGGGFGGAGHHHHHHHHHHHHHHHHHHHHHHHFFHHHHHHGGGGHHHGEGGEEEGHHG?GHHHHFGHHHGDGHHHEBD44344B33?E/>/--;-----;/00;CFGFF>...;.9--.;////9////.///////////////////////.99A-9.......;........;./9....///99////-9..;///.9///9//-.---9...///.----..;.-./././/
@M03495:530:000000000-LYBTV:1:1113:21499:19769 2:N:0:GTGCTCTG+TTCTTCCT
ATATTTTGCCGTTGATAAACCAGGGACTCAGGCTGGACCAAAGCTCACATGCTGACAGATCGGAAGAGCGTCGTGTAGGGAAAGAGTGTAGGAAGAAGTGTAGATATCTGGGGGCGCCGGATAACTAAAAAAAAAAATAGAAGAAGTAACAGGACGCAAGAAGAAGAAATGTGAGAGGCGAAGCGGAGCTGGCAGTCAGTGAGCCAACCAGCACAAGCTAAGGACACGATAGACTGTGCTGATGTACTAAA
+
BCCCCFFFFFCBGGGGGGGGGGHGGGGHGHHHHHHGHHHHHHGHHHHHHHHHHHHHHHHFFGEDGGHHHEGGGEGEHHHGGHHFFGFGDGHHHHHHFHGF@D3444444B32E/?////</?/1=111=<GD--<:-.:::0;://000000...----;///0//0//00000000..:-;----99-.0/././;;000000//;.....999/..0000/0.;.:-..;900000;000900000000
@M03495:530:000000000-LYBTV:1:1113:2929:19787 2:N:0:GTGCTCTG+TTCTTCCT
ATATTTTGCCGTTGATAAACCAGCTAATCCTGAAAAAAAAATCAAAGCTAAAAACTACAATGCTAAGACCACGATGTGACTGCTATCAAAGTTAGATATATATGTAAATTATTCATCTGTCAAATCCTAGAATTATATCATACCTGCTCCAGCAATCACGACCTGTAATGGTTTAGTGGGTTGTTCACTGTTTCTGAAAAATGAAGATAGTTGTCCAGCTTCCAAAAAGTTTATTGTGTTTTCTAGTGGAG
+
CCCCCFFFFFCCGGGGGGGGGGHHHHHHHHHHHGHHHGGGGHHHHHHHHHHHHHGHHGHFHHHHHHGHHGHHGGGFFHHHHHHHGHGHHHHHHHFHHHHHHHHHHHHHHEHHHHHHHHHHFHHHHHHHHHHHHGHHHHHHHHGHGHGHGHHGHHHHHHHGGGGGHHHHHHFFGHHHFHHHGGGGHHHHHHFHHFGGHHHFGGHHGHFHHHFHHHHHGHHGHHGFHF..CBCFEFGGGFCFGBFBBFCFA0;
@M03495:530:000000000-LYBTV:1:1113:19953:19801 2:N:0:GTGCTCTG+TTCTTCCT
ATATTTTGCCGTTGATAAACCAGCTAATCCTGAAAAAAAAATCAAAGCTAAAAACTACAATGCTAAGACCACGATGTGACTGCTATCAAAGTTAGATATATATGTAAATTATTCATCTGTCAAATCCTAGAATTATATCATACCTGCTCCAGCAATCACGACCTGTAATGGTTTAGTGGGTTGTTCACTGTTTCTGAAAAATGAAGATAGTTGTCCAGCTTCCAAAAAGTTTATTGTGTTTTCTAGTGGAG
+
ABCCCFFFFFBBGGGGGGGGGGHHHHHHHHHHHHHHHGGGGHHHHGFHHHHGHHGHHHHHHHHHHHHHHHHHGGHGHHGHHGHHHHHHHHHHHHHHHHHHHHHHHHHHHGHHHHHHHHHHHHHHHHGGHHHHHHHHHHHHHHHHGHFGHHHGGHGHHGHGGGGGHHHHHHEFHHGFFHHHGGGGHHHHHHHHFF<GHFHGHHHHGFFHHHHHHFH;CC/GFH:;;C.AEFGGGGGGGGFFGGFGGGGG?;9
@M03495:530:000000000-LYBTV:1:1113:22092:19806 2:N:0:GTGCTCTG+TTCTTCCT
ATATTTTGCCGTTGATAAACCAGCTAATCCTGAAAAAAAAATCAAAGCTAAAAACTACAATGCTAAGACCACGATGTGACTGCTATCAAAGTTAGATATATATGTAAATTATTCATCTGTCAAATCCTAGAATTATATCATACCTGCTCCAGCAATCACGACCTGTAATGGTTTAGTGGGTTGTTCACTGTTTCTGAAAAATGAAGATAGTTGTCCAGCTTCCAAAAAGTTTATTGTGTTTTCTAGTGGAG
+
BCCCCFFFFFCAGGGGGGGGGGHHHHHHHHHHHHHHHGGGGHHHHHHHHHHHHHGHHHHHHHHHHHHHHHHHGGHGHHHHHHHHHHHHHHHHHHHHHHHHHHHHHHHHHHHHHHHHHHHHHHHHHHHGHHHHHHHHHHHHHHHHHHHHHHGGHHHHHHHGGGGGGHHHHHHHHHGHDGHGGGGGHHHHHHHHHHDGHHHFFGHHHHGHHHHHGGGCGHBHHHGCGGCEDGGFFFGGGGCGGFGGF09F?=:
@M03495:530:000000000-LYBTV:1:1113:17968:19809 2:N:0:GTGCTCTG+TTCTTCCT
ATATTTTGCCGTTGATAAACCAGCTAATCCTGAAAAAAAAATCAAAGCTAAAAACTACAATGCTAAGACCACGATGTGACTGCTATCAAAGTTAGATATATATGTAAATTATTCATCTGTCAAATCCTAGAATTATATCATACCTGCTCCAGCAATCACGACCTGTAATGGTTTAGTGGGTTGTTCACTGTTTCTGAAAAATGAAGATAGTTGTCCAGCTTCCAAAAAGTTTATTGTGTTTTCTAGTGGAG
+
ABCCCFFFFFCBGGGGGGGGGGHHHHHHHHHHHHHHHGGGGHHGGHHHHHHHHHGHHHHHHHHHHFHHHFHHGGHEGHHHHHHHHHHHHHHHHHHHHHHHFHHHHHHHHHHHHHHHHHHHHHHF?FGGHHHHHHHHHHHHHHGHHHHHHHFGFHHHHHGDGGGGHHGHFHGGGHHGGHGHGGGGHFHEHHHHFG=GFHFHHHHHDF0CGHGFGFCGHHFFHHG0;C;EEFFFFFFGGGCFGGGGGFBF.0;
@M03495:530:000000000-LYBTV:1:1113:14600:19813 2:N:0:GTGCTCTG+TTCTTCCT
ATATTTTGCCGTTGATAAACCAGCTAATCCTGAAAAAAAAATCAAAGCTAAAAACTACAATGCTAAGACCACGATGTGACTGCTATCAAAGTTAGATATATATGTAAATTATTCATCTGTCAAATCCTAGAATTATATCATACCTGCTCCAGCAATCACGACCTGTAATGGTTTAGTGGGTTGTTCACTGTTTCTGAAAAATGAAGATAGTTGTCCAGCTTCCAAAAAGTTTATTGTGTTTTCTAGTGGAG
+
AACABFFFFFBAFGGGGGGGGGHHHHHHHHHGHHHHHGGGGHHHHHHGHHHHHHGHHGHHHHHHHGHHHGHGGGHGHHHHHHGHHHHHHGHHHHHHHHHHHHHHHHHHHGHHHHGHHHHHHHHBGGHHHHHHHHHHHGHHHGGHHHFHHHHFFFHHHHHGGGGGHHHHHHHHHHHHFHHGGGGGHGHHHHHHHHDGHHHGGGHDFHGHHHHHHHHEHHHHHHGGHHE.EFFGGGGGFGFFGGGGGFFGG0C
@M03495:530:000000000-LYBTV:1:1113:27242:19830 2:N:0:GTGCTCTG+TTCTTCCT
ATATTTTGCCGTTGATAAACCAGCTAATCCTGAAAAAAAAATCAAAGCTAAAAACTACAATGCTAAGACCACGATGTGACTGCTATCAAAGTTAGATATATATGTAAATTATTCATCTGTCAAATCCTAGAATTATATCATACCTGCTCCAGCAATCACGACCTGTACTGGTTTAGTGGGTTGTTCACTGTTTCTGATAAATGAAGATAGTTGTCCAGCTTCCAAAAAGTTTATTGTGTTTTCTAGTGGAG
+
1>AA1@D3DDD>EE1FBG1FGGCC1FBGHD3A1ABFGCEEEFFGHFDEBG1BDHEFEFFH1BFFD2CF10FG/>A>>GH2@EG1BDE@GFF@@B2BFGGH2GHHHHFFGFGFBGGHHHFGHHGF>1FGGHEHHGFHGFB2FG1FGEHBFGHFGFHHBGG?C/</GHH111F??GC11<0FC.-.F1=00<DFFG<DG00=GHGG0D;:CF0;;0::0:/:CFCG0;..;:9FFB0009//;90;;FFGF09
@M03495:530:000000000-LYBTV:1:1113:9533:19852 2:N:0:GTGCTCTG+TTCTTCCC
ATATTTTGCCGTTGATAAACCAGCTAATTCCAAAGCTCACATGCTGACAGATCGGAAGAGCGTCGTGTAGGGAAGAGTGTGGGAAGAAGTGTAGATCTCGGGGGTCGCCGTATCATTAAAAAAAAAAAAAAAAAATGAAAAGAAAGAAGAGAGAGCAACGTAGAACAGAGAAATGATCTGAAAGAGACTACAATAGCAGATCTACTCATACGATATGAGGAGCGACGACCACTAGCTAGCTACGACAGATG
+
ABCCCFFFFFCCGGGGGGGGGGHHHHHHHHHHHHHHHHHHHHHHHHHHHHGHHHGGGGHHHGGGFEFGGGHGGHGHHFGGHGGHHGHHHEE4F344@FGHF/EE//>//C//?@HGH2DGGHGG-<<-<;:----.00090/../0/./0:/....0/.-....09///:/0000000000000////00/000000;0/00000000;:0....-000/0.9-----9--.0/;90090000...--/90
@M03495:530:000000000-LYBTV:1:1113:12275:19860 2:N:0:GTGCTCTG+TTCTTCCT
ATATTTTGCCGTTGATAAACCAGGACTCAGGCTGGACCAAAGCTCACATGCTGACAGATCGGAAGAGCGTCGTGTAGGGAAAGAGTGTAGGAAGAAGTGTAGATCTCGGGGGTGGGCGGGTCATTAAAAAAAAAAAAAGGAAGAAAAAATGAAAGAAAGGTGATGAGAAAAAAAATAAGAAAGTGAGAAAATAAGAACGTCACGAGCTAACAGAAAAACTAACAGACAGTCAGGAAAGAGAACGATTGTAA
+
BCCCDFFFFFCCGGGGGGGGGGHGHHHHHHHHHHGHHHHHHHHHHHHHHHHHHHHHHHHHHGGGGFGHGEGE>EHHHHGGHHHHHHHGHHGHHHHHHHG44344BBG0F/>C//>/?@----.=11=1=0@D??D-<-..//.</</.<.01111/./0.<0111<0110/.---.:1111/011<0:10/10:111/9......--.<1/00/00/..0:0000/.//0::1/0//./</00.....011
@M03495:530:000000000-LYBTV:1:1113:9137:19866 2:N:0:GTGCTCTG+TTCTTCCT
ATATTTTGCCGTTGATAAACCAGTCTCCAAAGCTCACATGCTGACAGATCGGAAGAGCGTCGTGTAGGGAAAGAGTGTAGGAAGAAGTGTAGATCTCGGTGGTCGCCGGATGATTAAAAAAAAAGACAGCATAATGGAAGGAGAGTGTATAAGATGGGTACAGGTATGAGCAGGGTTACGAATATCTGTGGGACAAGAGGATAACACATGGGACAGTCGCTGATTTCAATACAGGCACTAGCCAATACTAG
+
BBBBBFFFFFBBGGGGGGDGGGHHFHGHHFHHHHHHHHHHGHHGHHHHHHHGFGGHHHGAEGEEHHHHGHHHHHHHHHHHHHHHHHHHFF4B4@BDF1F>EF13>/////?/F4B?3?3G/DDGAF000/011111111<.<.<.11111100000/./0/00<000/000:/.-/.;0:....000000/.99...99..9;0;0/.00/.99..//.;.9./9//;/;9//:/99../////;//99//
@M03495:530:000000000-LYBTV:1:1113:10755:19879 2:N:0:GTGCTCTG+TTCTTCCT
ATATTTTGCCGTTGATAAACCAAAGCTCACATGCTGACAGATCGGAAGAGCGTCGTGTAGGGAAAGAGTGTAGGAAGAAGTGTAGATCTCGGGGGGCGCCGGGGTCTTAAAAAAAAAAAAAAAAGAGACACACAGCAAGCACGACAACCCGAACGCCACACACAACCCGACGCCCCGAGGACCACACCCGCCAACCTCACACGCCCTCCACCCCAGCCGCCTGCACCACCGGTCAACCCGCCCCACCGCAG
+
CCCCCFFFFFCCGGGGGGGGGGHHHHHHHHHHHHHHHHHHHHHHGGGGHHHGGGGGGHHHHGHHHHHHGHHHHHGHHFFHFE443@44BF?1/>?--;------9.9;0BBFGFAF;F@=D---..//////;...///.:/-.9:-;..---:-9-...:..;..9.------------:;..;.;..-;:--9.//0.09--;--..//..9....---..;B0/.9..---;0;..-----....---
@M03495:530:000000000-LYBTV:1:1113:28782:19904 2:N:0:GTGCTCTG+TTCTTCCT
ATATTTTGCCGTTGATAAACCAGCTAATCCTGAAAAAAAAATCAAAGCTAAAAACTACAATGCTAAGACCACGATGTGACTGCTATCAAAGTTAGATATATATGTAAATTATTCATCTGTCAAATCCTAGAATTATATCATACCTGCTCCAGCAATCACGACCTGTAATGGTTTAGTGGGTTGTTCACTGTTTCTGAAAAATGAAGATAGTTGTCCAGCTTCCAAAAAGTTTATTGTGTTTTCTAGTGGAG
+
BCCBCFFFFFCBGGGGGGGGGGHHHHHGHHHHHHHHHGGEGHHHHHGHHHHHHHGHHHHHHHHHHHHHHGHHGGHGHHHHHHEHHHHHHHHHHHHHHHHHHHHHHHHHHHHHHHHHHHHHHHHGHGGGHHHFHHHHHHHGHHGHHHHHHHHGFHGHBHHGGGGGHHHFHHHHHHHHFHHEEFGFHHHHHHHHHHGHHDHGHHGGHHHHFHHHHHG0CGHFHH0:0;;9A9CFGGGGGGGGGFGGGGGGG9E
@M03495:530:000000000-LYBTV:1:1113:12546:19907 2:N:0:GTGCTCTG+TTCTTCCT
ATATTTTGCCGTTGATAAACCAGCTAATCCTGAAAAAAAAATCAAAGCTAAAAACTACAATGCTAAGACCACGATGTGACTGCTATCAAAGTTAGATATATATGTAAATTATTCATCTGTCAAATCCTAGAATTATATCATACCTGCTCCAGCAATCACGACCTGTAATGGTTTAGTGGGTTGTTCACTGTTTCTGAAAAATGAAGATAGTTGTCCAGCTTCCAAAAAGTTTATTGTGTTTTCTAGTGGAG
+
>AABBFFFFFBBGGGGGGGGGGHHHHHHHHHHHHHHHGGGGHHHHHHHHHHHHHGHHHHHHHHHHHHHHFHHGGHGGHHHHHGHHHHHHHHHHHGHHHHGHHHHHHHHHHHHHHHHGHHHHHHHHHHHHHHHHHHHHGHHHHGHHHHHHHFGFHHHHHHGGGGGHHHGHHHGHHGHGHHHDGGDHHHHHHHHGFGHHFGHHGHHDGCFHHHHFHHHHHCGFHCGHGGEGFGGGFFFGGBFGFGGGGGGG;C
@M03495:530:000000000-LYBTV:1:1113:4194:19924 2:N:0:GTGCTCTG+TTCTTCCT
ATATTTTGCCGTTGATAAACCAGTCAGGAGTCCAAAGCTCACATGCTGACAGATCGGAAGAGCGTCGTGTAGGGAAAGAGTGTAGGAAGAAGTGTAGATATAGGGGGGCGGCGGATGAATAAAAAAAAAAAAAAAAAAAAAAAAAAAGTGAAGAACAAGCAAAGAAACATCAAAGACAGAGAGTACATAGAAAAATGATGGCAGAAGCGAAGCAGCTGAAAGATGAACAGAGAAGAGACAGAGACAAATAG
+
BCCCCFFFFFCBGGGGGGGGGGHHHHHHHGHHHHHHHHHHHHHHHHHFDBFHHHHHGGGGGHGGGGFEG1?DFFHHHHCGGGGHFHFHHHHGFF44@@4444BDB>E----;-----0090:B90-9;:9-9-----:----;-:--.000009////:.//0//.;//000000///9///.;000009900/..00000//../00-.---0///0000;/000009///;0/0.//////9////0;0
@M03495:530:000000000-LYBTV:1:1113:3638:19936 2:N:0:GTGCTCTG+TTCTTCCT
ATATTTTGCCGTTGATAAACCACACTTCTTGCCCTCCAAAGCTCACATGCTGACAGATCGGAAGAGCGTCGTGTAGGGAAAGAGTGTAGGAAGAAGTGTAGGTCTCGGCGGCGGGTAGAGAATTAAAAAAAAAACAAGAAATGAGAGTATAGGACTGAGATCGAAGACTCTACTAGTGCGAAATTGGACATAATCGACATATGGAGACAGAAGACACGATGTCTAAAAGGCTACTATAAACCAACACCACG
+
BBBBAFFFFFBAAEGGGGFGGGGHDGFHHCGBF3FCEHHGHHHCHHGHHHHHFHFHGHGFE1F1AEEEEFGEEHGBGF3BGF3B@3BFHHBE1G334B443334443?/>E/</---.1111000000<@;-A-.;.;///00000;/000090//./9000../.9////////////-.--.///////;///..-../////.;...//////..-.9;////9//..//.///;/9//.......9.
@M03495:530:000000000-LYBTV:1:1113:4677:19939 2:N:0:GTGCTCTG+TTCTTCCT
ATATTTTGCCGTTGATAAACCAGCTAATCCTGAAAAAAAAATCAAAGCTAAAAACTACAATGCTAAGACCACGATGTGACTGCTATCAAAGTTAGATATATATGTAAATTATTCATCTGACAAATCCTAGAATTATATCATACCTGCTCCAGCAATCACGACCTGTAATGGTTTAGTGGGTTGTTCACTGTTTCTGAAAAATGAAGATAGTTGTCCAGCTTCCAAAAAGTTTATTGTGTTTTCTAGTGGAG
+
3AABBFFFFFCCGGGGGGGGGGHHHHHHHHHGHHHHHGGGGHGHHHGHHHHHHHGHHHHHHHHHHHHHHHHHGGHGHGHGHHGHHHHHHHHHHHHHHHHHHHHHHHHHHHHHHHHHHHH4FGHHHHHGHFGHHHHHHHHHHHFGHHFHHHHGBGGHHHHGGGGGHHGHHHHHHHHHHHHHGGGGHHHHHHHHHHGGHFHGFHHHHHCGHHHHHGGGCGCGHFC:;CCEFGGGGGGGGGGFGGGGGGGFF::
@M03495:530:000000000-LYBTV:1:1113:21157:19945 2:N:0:GTGCTCTG+TTCTTCCT
ATATTTTGCCTTGATAAACCAGCTAATCCTGAAAAAAAAATCAAAGCTAAAAACTACAATGCTAAGACCACGATGTGACTGCTATCAAAGTTAGATATATATGTAAATTATTCATCTGTCAAATCCTAGAATTATATCATACCTGCTCCAGCAATCACGACCTGTAATGGTTTAGTGGGTTGTTCACTGTTTCTGAAAAATGAAGATAGTTGTCCAGCTTCCAAAAAGTTTATTGTGTTTTCTAGTGGAGG
+
AABBCFFFFFFFGGGGGGGGGGHHHHHHHHHHHHHHGGGGHHHHHHHHHHHHHGHHHHHHHHHHHHHHHHGGFHGHHHHHHFHHHHHHHHFGHHHHHHHHHHHHHHHHHHHHGHHHHHHHHHHHGGFGHHHHHHHHHHHHHGFHHGHHFHHGHHGHHHGFFGDF@FGHHHGHHHHHHHHAEGGHHHHHHGHHHHGHHGHHHHGHGDHHHGFHHHHHHHHHHH<GHH.;;CCFGGGGGGBFFFFFFGGFB;9
@M03495:530:000000000-LYBTV:1:1113:9039:19959 2:N:0:GTGCTCTG+TTCTTCCT
ATATTTTGCCGTTGATAAACCAGCTAATCCTGAAAAAAAAATCAAAGCTAAAAACTACAATGCTAAGACCACGATGTGACTGCTATCAAAGTTAGATATATATGTAAATTATTCATCTGTCAAATCCTAGAATTATATCATACCTGCTCCAGCAATCACGACCTGTAATGGTTTAGTGGGTTGTTCACTGTTTCTGAAAAATGAAGATAGTTGTCCAGCTTCCAAAAAGTTTATTGTGTTTTCTAGTGGAG
+
BBBBBFFFFFBBGGGGGGGGGGHHHHHHHHHHHHHGHGGGGHHHHHHHHHGHHHGHHHHHHHHHHFHHHHHHGGHGHHHHHHHHHHHHHHHHHHGHHHHHHHHHHHHHGHHHHHHHHHHHGHHHHHFGHHHHHHGGHHHHHHHGHHGGHGGGHHHHHHHGGGGGHGHHHHHGHHHHHHHHFFFGHHHHHHHHHHGGFGFHHHHHHHHFHHHHHHHFHHGHFHGGHH.AEBFGGFGGGGFGGGGGGGGGG9:
@M03495:530:000000000-LYBTV:1:1113:11216:19982 2:N:0:GTGCTCTG+TTCTTCCT
ATATTTTGCCGTTGATAAACCACCCTCCCTGTGGTCGTTATCTTGCTCCTTCTGTCGTCAACGAATTTACTAATTCCAAAGCTCACATGCTGACAGATCGGAAGAGCGTCGTGTAGGGAAAGAGTGTAGGAAGAAGTGTAGATCTCGGGGGGGGGCGTGTCATTAAAAAAAAAAAAAGAAAAATAGAAGATAAAAATGAGAGACAAGCATATGGAGATGAAAAGACGACTAGGACGCAAGAGACACACAAG
+
CCCCDFFFFFCCGGGGGGGGGGGGGHHGGHHHHHHHGGGHHHHHHHHHHHHHHHHHGGGHGHGGGHHHHHGHHHHHHHHHHHHHHHHHHHHHGHHHHHHHGGGGHHHGGGGGGHHHHGGHHHHGDFGFGHGHH?FFDGDGH@2@D@FF/CC--------./<0:00B0<@B9@---<...//..000:00000000.00000.///../000000:0/00000/./.--.-0/00---<-/./////....
@M03495:530:000000000-LYBTV:1:1113:28146:19983 2:N:0:GTGCTCTG+TTCTTCCT
ATATTTTGCCGTTGATAAACCAGCATCCAAAGCTCACATGCTGACAGATCGGAAGAGCGTCGTGTAGGGAAAGAGTGTAGGAAGAAGTGTAGATCTCGGTGGTCGCCGGATCATTAAAAAAAAAAGTAATAGAAATATTAGTCGTATCCGTATACGCAGGATACAAAGATATCTGAGCAGATCGAATACTATATACACGCATAGCGCTCAGAACAGTGTCCGACTCTACTATGCCTGCTCGACCAGCAGCG
+
ABBBBFFFFFBBGGGGGGBEGGHHCGFGHFDHHHHHHHHHHHHHEHHHHGHGGGGHHEEEAEFGHBGGF3BFHBGGGFGHHHHFGFHFGF43@4B4@111?E13>>/E////03F3FBHD?@@C//?<111111111111111.<0>.<..../=...--:000000//:0:0000;/0//09.:/;.000;;0;090.--..0/--...///.//////9..--.//;////////./;.----.....-
@M03495:530:000000000-LYBTV:1:1113:26814:20007 2:N:0:GTGCTCTG+TTCTTCCT
ATATTTTGCCGTTGATAAACCAGCTAATCCTGAAAAAAAAATCAAAGCTAAAAACTACAATGCTAAGACCACGATGTGACTGCTATCAAAGTTAGATATATATGTAAATTATTCATCTGTCAAATCCTAGAATTATATCATACCTGCTCCAGCAATCACGACCTGTAATGGTTTAGTGGGTTGTTCACTGTTTCTGAAAAATGAAGATAGTTGTCCAGCTTCCAAAAAGTTTATTGTGTTTTCTAGTGGAG
+
ABCCCFFFFFCBGGGGGGGGGGHHHHHHHHHHHHHGHGGFEHHHHHHHHHEHHHGHHHHHHHHHHHHHHGHHGGHGHGHHHHGHHHHHHHGHHHHHHGHHHHHHHHHHHHHHHHHHHHHHHHHHFGHHHHHHHHHHHHHFG3BFGHHHHHHHGGHHHHHGFGGGHHGBGHGHHHHHGHHHGGGGHHHGHFGHHHDGHDGHHHHHGHFHHHHHGHHGGCGHFH0:CG;AAFFFGGFFGGCFFFGGGBCFA09
@M03495:530:000000000-LYBTV:1:1113:3574:20014 2:N:0:GTGCTCTG+TTCTTCCT
ATATTTTGCCGTTGATAAACCAGCTAATCCTGAAAAAAAAATCAAAGCTAAAAACTACAATGCTAAGACCACGATGTGACTGCTATCAAAGTTAGATATATATGTAAATTATTCATCTGTCAAATCCTAGAATTATATCATACCTGCTCCAGCAATCACGACCTGTAATGGTTTAGTGGGTTGTTCACTGTTTCTGAAAAATGAAGATAGTTGTCCAGCTTCCAAAAAGTTTATTGTGTTTTCTAGTGGAG
+
BBBBBFFFFFBAGGGGGGGGGGHHHHHHHFHHHHHHHGGGGHHHGHGHHHGHHHGHHHHHHHHHHHHHHHHHGGHGHHHHHHHHHHGHHHHHHHHHHHHHHHHHHHHHHHHHGHHHHHHHGHHHHGGGGHHHHHHHHHHHHHHFFFGHHGCGGFHHGHHGGGGGHHHHHHGGGHHHG1F<EGGDHHGGHHHHHEGGHHHGEGHBHHCHHHHHFHGFHGFHHH;GBC:EDFFFGGGGGFFFGGBFFGGGGFG
@M03495:530:000000000-LYBTV:1:1113:7192:20055 2:N:0:GTGCTCTG+TTCTTCCT
ATATTTTGCCGTTGATAAACCAGGACTCAGGCTGGACCAAAGCTCACATGCTGACAGATCGGAAGAGCGTCGTGTAGGGAAAGAGTGTAGGAAGAAGTGTAAATCTCGGTGGGCGCCGTGGCTTAAGAAAAAAATCAAAGGACAGAAGTAGAATACGGGTAGAAATAGGAAGTGTGAGAAATGGAGCTGATTGGCATGGAGGTGGAAAGAGGAGGGAATTGTAGACGTGTATTAAGGATACAACGACCTCA
+
ABBBBFFFFFBAGGGGGFFDFGHGDGGHHBGHFGFFHHHHHHGHGHHHHHFHHFGHGHHFAEAFEHHHGGGE>EGHHGGHHHECGBFFGFHEGFGCCD3BB444B?4B///?//////////002222@@2@<C011?110000.0111>>11100.<-<-.0=00:000;;0:0000;:/000://;/9000./909.0;.9...00./9..;.;.A.//;////;../;////;/;9/9///-.--;//
@M03495:530:000000000-LYBTV:1:1113:27599:20056 2:N:0:GTGCTCTG+TTCTTCCT
ATATTTTGCCGTTGATAAACCAGCTAATCCTGAAAAAAAAATCAAAGCTAAAAACTACAATGCTAAGACCACGATGTGACTGCTATCAAAGTTAGATATATATGTAAATTATTCATCTGTCAAATCCTAGAATTATATCATACCTGCTCCAGCAATCACGACCTGTAATGGTTTAGTGGGTTGTTCACTGTTTCTGAAAAATGAAGATAGTTGTCCAGCTTCCAAAAAGTTTATTGTGTTTTCTAGTGGAG
+
AAAAAFFFFFD1AEAGGGGGGGEF1BGGG3DAEFGFFECEEHGHFHEFGF1GGGGHHHHEHFHHHGHHH0FHGGHGHEFGEHGFD2FHHB1BDGGFHGHGFHGHGGHHHFGHGHHHGHHHHFHHH1FGHHHHHHGHHHGHHH>FFGGHHEFF0FCHHEFCCCGGHHFHGHGGHHHFFHAGFGGGHGHGHHHHHH=DGDDDAFHFFHGHHHHHHGGGFGEBHF:<CF:CAFF0;BFGFBBFFEGF000;.09
@M03495:530:000000000-LYBTV:1:1113:6982:20074 2:N:0:GTGCTCTG+TTCTTCCT
ATATTTTGCCGTTGATAAACCACCCTCCCTGTGGTCGTTATCTTGCTCCTTCTGTCGTCAACGAATTTACTAATTCCAAAGCTCACATGCTGACAGATCGGAAGAGCGTCGTGTAGGGAAAGAGTGTAGGAAGAAGTGGAGATCTCGGTGGGCGCCGGAGAATTAAAAAAAAAAAAAGTTGAAGACAATAATTAGGTAGGATAGAAAGGAGGAAGCACGGGAAAAAGAATGTGATACTGCACTCAATGATG
+
BCCDCFFFFFCCGGGGGGGGGGGGGHHGGHHHHHHHGGGHHHHHGHHHHHHHHHHHGGGHGHGGGHHHHHGGFHHHHHHHHHHHHHHHHHHHHHHHHHHHGGGGHHHGGGGGGHHHHGHHHHEGDFGGHFGEGGGHFG2@CC2>>2GF<C<////->----.0000=DG@-:@-99-.0000;00;//00000000009.000009009/.../..9/---.-./....00000;90000000//0:0;00
@M03495:530:000000000-LYBTV:1:1113:20086:20078 2:N:0:GTGCTCTG+TTCTTCCT
ATATTTTGCCGTTGATAAACCAGCTAATCCTGAAAAAAAAATCAAAGCTAAAAACTACAATGCTAAGACCACGATGTGACTGCTATCAAAGTTAGATATATATGTAAATTATTCATCTGTCAAATCCTAGAATTATATCATACCTGCTCCAGCAATCACGACCTGTAATGGTTTAGTGGGTTGTTCACTGTTTCTGAAAAATGAAGATAGTTGTCCAGCTTCCAAAAAGTTTATTGTGTTTTCTAGTGGAG
+
BBBBBFFFFFBAGGCGGGGGGGHHFHHHHHHHHHFHHGGGGHHHHGFHHHHFHHGHHGHHHHHHHHHHHFGGGCFEHGHHHFHHHGCGHHHHHHGHHHHHHHHGHHGHHEHHFHHHHHFHBHHHGGHFHHHHHHHHHHHHHHHHGHGHHGHCGGHHGHFGGGGGHHHHHHGHHHHGDGCFDFCEHBFGFHHHFH=DGFHGHHHH0CCFHHHBGHHHHCCHHHFGHB;;EFGGGGGGGFFGGGGEGFGGG0.
@M03495:530:000000000-LYBTV:1:1113:20832:20078 2:N:0:GTGCTCTG+TTCTTCCT
ATATTTTGCCGTTGATAAACCAGCTAATCCTGAAAAAAAAATCAAAGCTAAAAACTACAATGCTAAGACCACGATGTGACTGCTATCAAAGTTAGATATATATGTAAATTATTCATCTGTCAAATCCTAGAATTATATCATACCTGCTCCAGCAATCACGACCTGTAATGGTTTAGTGGGTTGTTCACTGTTTCTGAAAAATGAAGATAGTTGTCCAGCTTCCAAAAAGTTTATTGTGTTTTCTAGTGGAG
+
AABABFFFFBDAGGGGGGGGGAEHHGHGHHHHFGHHFGGGGHHHHGFHHHHHGH?CHGHHGHHHHHHGHHHHGGHGHHHHHHHHHHGHFHHHHHHHFFHHGHHHHHHHHHHHHHGHHHFGHHEHFHGGHHHHHHFHHFHHHGHHHHHHHHGGHGHHHHHGGGGGFHGBGGH?GGHG=GEGEGGGHHGHHHFFDD=G0DGHHHHH0;0CHHBGFCF0GCC:CFGFF0..;;CBBGGGGF/99FGGFFCF?09
@M03495:530:000000000-LYBTV:1:1113:14220:20096 2:N:0:GTGCTCTG+TTCTTCCT
ATATTTTGCCGTTGATAAACCACCCTTACTAATTCCAAAGCTCACATGCTGACAGATCGGAAGAGCGTCGTGTAGGGAAAGAGTGTAGGAAGAAGTGTAGATCTCGGTGGGCGCCGGATCATTAAAAAAAAAAAAAAAATAAAAACAAAGAGAGGAGACAGAAAAGAGAAAGAGAAAAAAAGAAAGAATCACTGATCACAATCACGTAGTACACTAAACAGAGAATACTATAAAACACATAGTGTATGTGA
+
CCDDDFFFFFCCGGGGGGGGGGGGGHHHHHHHHHHHHHHHHHFHHHHHHHHHHHHHHHHGGGGHHHGGGGFFGHHHGGHHHHHGHHHHHHHHHHHGGDFFD4@DHCC?E?//>//<//?/0B2222>@@CCFG-<<--:.0:0;:....//:/..;...//:00//.//00:B/B00;;--.../0/.0000000:00:000000../.:;0000:0000/;//000000:000009..0000000:0000
@M03495:530:000000000-LYBTV:1:1113:22605:20096 2:N:0:GTGCTCTG+TTCTTCCT
ATATTTTGCCGTTGATAAACCACCCTCCCTGTGGTCGTTATCTTGCTCCTTCTGTCGTCAACGAATTTACTAATTCCAAAGCTCACATGCTGACAGATCGGAAGAGCGTCGTGTAGGGAAAGAGTGTAGGAAGAAGTGTAGAGCTCGGGGGTGGGCGGGGCATTAAAAAAAAAAGAAGAGAAGAGGATAACAAAAGGAGTACAGGAGAACACTGATCTAAGTGAGATATGGCGAGCAGTGACGCACAGGGG
+
3ABBCFFFFFCBGGGGGGGGGGGGGHHGGHHHHHHHGGGHHHHHHHHHHHHHHHHHGGGHGHGGGHHHHHHHGHHHHHHHHHHHHHHHHHHHHHHHFHHHGGGGHHHGGGGEGFGHHGHHGHHGBFBDFFHHHGHHFH2>>222@2/</>>----.:-:-;-/;00;00CA;;D..;::./0/0.../00000../././/0;0/....0//0000000000;;000:000.----:/0000..--9/.A-
@M03495:530:000000000-LYBTV:1:1113:20461:20112 2:N:0:GTGCTCTG+TTCTTCCT
ATATTTTGCCGTTGATAAACCAGCTAATCCTGAAAAAAAAATCAAAGCTAAAAACTACAATGCTAAGACCACGATGTGACTGCTATCAAAGTTAGATATATATGTAAATTATTCATCTGTCAAATCCTAGAATTATATCATACCTGCTCCAGCAATCACGACCTGTAATGGTTTAGTGGGTTGTTCACTGTTTCTGAAAAATGAAGATAGTTGTCCAGCTTCCAAAAAGTTTATTGTGTTTTCTAGTGGCG
+
BBBBBFFFFFBBGGGGGGGGGGHHHHHHHHHHHHHHGGGGGHHHHHHHHHHHHHGHHHHHFHHHGDHHHFHGGGHGHGHHHHHGHHHHHHHHGHGHHGHHHHHHHHHHHHHHHHHHHHGHHHHHGFHGHFHHHHHHGHHHHHGHHHHHGGGFFHHHHHHGGGGGFGGHHHHHHHHGGFHHAFGGHHHHHHFHGH0D<GHHHHHHFHCGHHCGHHHBGFFHGHGFHF:EEFFGGGGGGGBFFFFGGFBF..;
@M03495:530:000000000-LYBTV:1:1113:12283:20131 2:N:0:GTGCTCTG+TTCTTCCT
ATATTTTGCCGTTGATAAACCACCCTCCCTGTGGTCGTTATCTTGCTCCTTCTGTCGTCAACGAATTTACTAATTCCAAAGCTCACATGCTGACAGATCGGAAGAGCGTCGTGTAGGGAAAGAGTGTAGGAAGAAGTGAAGATCTCGGGGGGGGGCGGGTAATTAAAAAAAAAAAAAAAGGAAAAGACAGGTAACAAGGGAGTAGAGTAAATGAAGAAAGGACAAGTGTGTAGTAGGAAGATGTGGAGGCA
+
AABBCFFFFFDDGGGGGGGGGGGGGHHGGHHHHHGGGGGHHHHHHGHHHHHHHHHHGGGHEHGGGHHHGGHHGHHHHHHHHHHHHHHHHHHHGHHHHGHHGGGGHHHGGGGGGHHHHFHHHHGED?BDFHGHHHFG3B2>@2222@@C/>------;--9-;::00B09B;>9@9----../9///.://.;00000/...../;0000009000;;//0./:/..0000;000:0000..000000:..:
@M03495:530:000000000-LYBTV:1:1113:9523:20143 2:N:0:GTGCTCTG+TTCTTCCT
ATATTTTGCCGTTGATAAACCAGCTAATCCTGAAAAAAAAATCAAAGCTAAAAACTACAATGCTAAGACCACGATGTGACTGCTATCAAAGTTAGATATATATGTAAATTATTCATCTGTCAAATCCTAGAATTATATCATACCTGCTCCAGCAATCACGACCTGTAATGGTTTAGTGGGTTGTTCACTGTTTCTGAAAAATGAAGATAGTTGTCCAGCTTCCAAAAAGTTTATTGTGTTTTCTAGTGGAG
+
BBBBBFFFFFBAGGGGGGGGGGHHHHHHHHHHFHHHHGGGGHHHHHHHHHHHHHGHHHHHHHHHHHHHHFGHFGHFGBHHFHHHHHHHHHHHHHHHHHHHHHHHHHHGHHHHHHGHHHHHHHHGG3CFHHHHFHGHHHHHHHHGHHGHHGCGFHHH22FDFCGGHFH<FGHGHHHGHHGEGGGGFFGFFHHHHHGGHHHGHHHH=CCFFHCGHGF:G:CGHH/CCHCFDFBFGGFFFGBGGFFGF9BFA09
@M03495:530:000000000-LYBTV:1:1113:13591:20155 2:N:0:GTGCTCTG+TTCTTCCT
ATATTTTGCCGTTGATAAACCAAAGCTCACATGCTGACAGATCGGAAGAGCGTCGTGTAGGGAAAGAGTGTAGGAAGAAGTGTAGATCTCGGTGGTCGCCGGAGCATTAAAAAAAAAAAAAAACGAGAAGAAACAATAGGTTATAATGTAAGATAAAAGAAGGTGAACAAAGAATAAAAGCAAAAGATACAAATCACCATGAGCAGAATAGTGGTGATCGACGATGGTGTGAGAAAAGCACATACAGTTGA
+
BCCCCFFFFFCCGGGGGGGGGGHHHHHHHHHHHHHHHHHHHHHHGGGGGHHGGGGGGHHHHGHHHHHHGHGFHHHHGFHHHH4@3@44BFGG1EEE3>/?E///<?FH3F4FGGC<CFGC-@-.-.<../::///.0000000;000000000000000../.000000/9//.000000.0/0//.0000000000/0000000;//00000.0.;00..---;..00..00000/;.0//000;00000
@M03495:530:000000000-LYBTV:1:1113:11187:20158 2:N:0:GTGCTCTG+TTCTTCCT
ATATTTTGCCGTTGATAAACCAGGGACTCAGGCTGGACCAAAGCTCACATGCTGACAGATCGGAAGAGCGTCGTGTAGGGAAAGAGTGTAGGAAGAAGTGTAGAAATCGGCGGTCGCGGGGACAGTTAAAAAAGAAAGACGCTGGGGACGTGCGGGACAGCGAGGTCGGAGAGCAGTAAAAAGTGCGCGAGGCGGGAGGGTGTACGGGGTGACAGGCCCGCGGCGTGACAGCAGTGTACGGGAACATCTGG
+
3ABBAFFFFFDBGGGGGGFGGGCEEAGHH4GHHGGGHHHHGHGGHHHHHHHHHHGHHHHHHHGEFGAGHAAEE0??FHHG3FGHGHFGHHGH3BGFGBGD4434444B///>/<///<//---<.<<00000-.:;////.-..-.-.--...--;-9.;.----..----;..:///9;//9;//;--;---9--;--;..9//..----.///.:..--------../;...:/;;9A.9.-..//99/
@M03495:530:000000000-LYBTV:1:1113:13189:20195 2:N:0:GTGCTCTG+TTCTTCCT
ATATTTTGCCGTTGATAAACCAGTCTCCAAAGCTCACATGCTGACAGATCGGAAGAGCGTCGTGTAGGGAAAGAGTGTAGGAAGAAGTGTAGATCTCGGGGGTCGCCGGATCATTTAAAAAAAAAAGAAAGAAAGATAAAGGAGATGGACGTGAGGTTGGCATCAGAAGAACGTACAGCAAAATCAGAGCTAGCGTCAAGATGTGTAAAGAGAGAGAACAATGACTGTGTAAGAACGAAGTGTATATATGG
+
CDDDEFFFFFCCGGGGGGGGGGHHHHHHHHHHHHHHHHHHHHHHHHHHHHHGGGGHHHGFGGGGGGGHGFGHHHHHHHHHHHHHHHHBB@F3B4B44BF/@F/////<////=DF11?FBG?@D@-.<</0/./0<0<1<1</..:00/0-9....///-000/000100//.....10//</000000/<000-....00011<1111<://....00/<00101101111111/.....0111<B1<1:
@M03495:530:000000000-LYBTV:1:1113:24558:20208 2:N:0:GTGCTCTG+TTCTTCCT
ATATTTTGCCGTTGATAAACCAAAGGACTCAGGCTGGACCAAAGCTCACATGCTGACAGATCGGAAGAGCGTCGTGTAGGGAAAGAGTGTAGGAAGAAGTGTAGATCTCGGGGGGGGGCGGCACCGTAAAAAAAAAATAGTAAACAGGAGACGGAATGGTTACAAGATAATGGAAAGATTAGATGCTATCATTCGCAAGATAACCTCACAGATAAAAGAAAACTCCAACCTAGTGAAAGCAAAGCACACCA
+
BBBBBFFFFFBBGGEGGGGGGGHHHHHHHHHFHHHHGHGHHHHHFHHFHHGHHGHGHHHHFHHGGGGHH2EEGFEGHFFHGBGHHHHGHHHHFGHHCFHF34B?44?B40//<B?-@-;@;---.-:..9/:@;@F-.9//////;...;..:A...;/;BF////;/;/9//;//9/////:/:///:/;:/F/..:-.;/////::.///:9/;//.././/:////;;/;9;//////;9/./.9...
@M03495:530:000000000-LYBTV:1:1113:8113:20230 2:N:0:GTGCTCTG+TTCTTCCT
ATATTTTGCCGTTGATAAACCACCCTCCCTGTGGTCGTTATCTTGCTCCTTCTGTCGTCAACGAATTTACTAATTCCAAAGCTCACATGCTGACAGATCGGAAGAGCGTCGTGTAGGGAAAGAGTGTAGGAAGAAGTGGAGATCTCGGTGGTGGGCGGAGAATGAGAAAAAAAAAAAGGAAAACGCACAGAGATGTGAGAAAAATACGCCGAGAGATAAGCAAGCGACATAGGACAATAAGAAGAAACAGG
+
AAAAAF@@D1AAEA1BEG11B0FEE0F00GGHFC0F?EAFHGFHFHFGGHFGHHHGFGFH?GGGGGHHHAFDADFGHHHHHHHHFHHHHHGHHHHHHHHHGGGGHHGGCGGEGGHGDFGHHHHGB1BB1GB1000CGH1@/101@20</<//////-----.000000//:--;---../////------//-//////;//---//----9----//////9----9--:////--//////////9/--
@M03495:530:000000000-LYBTV:1:1113:14512:20237 2:N:0:GTGCTCTG+TTCTTCCT
ATATTTTGCCGTTGATAAACCAGCTAATCCTGAAAAAAAAATCAAAGCTAAAAACTACAATGCTAAGACCACGATGTGACTGCTATCAAAGTTAGATATATATGTAAATTATTCATCTGTCAAATCCTAGAATTATATCATACCTGCTCCAGCAATCACGACCTGTAATGGTTTAGTGGGTTGTTCACTGTTTCTGAAAAATGAAGATAGTTGTCCAGCTTCCAAAAAGTTTATTGTGTTTTCTAGTGGAG
+
AAAAAFF3FFD1EEGFBDDGGGH0GGHFHFGGGGHHGECGGHHHHHHBFHGFHHEBHFEGGFFHGFGHGCBC?>FFHHHHHEF1FGGGFBGFFFHHHFFFGFGHGGHHHHHHHHFHHHHHFFGDF11>BFHHHGHHHHHFGHDGGHGCGF1B0FB@<11AEBCGFFHHGGEHFFFDFHF.<<<.<1FGDFHHFD0DGHF0.CGDBG:GHHHGHGF0CB/::G/0;0.;AFFFBF0B9B/;FFFE0CFFA0.
@M03495:530:000000000-LYBTV:1:1113:16852:20247 2:N:0:GTGCTCTG+TTCTTCCT
ATATTTTGCCGTTGATAAACCACCCTCCCTGTGGTCGTTATCTTGCTCCTTCTGTCGTCAACGAATTTACTAATTCCAAAGCTCACATGCTGACAGATCGGAAGAGCGTCGTGTAGGGAAAGAGTGTAGGAAGAAGTGTAGAGCTCGGGGGGGGCGGGAGAATTAAAAAAAAAAAAAAGGAAAAAAAAGCAGCATTGGGACAAAAGAGACTAAACACAAGCATCACGCACAGGACGAGTGTCTGTCACAGA
+
BBBBBFFFFFDAEEAGGGDGGGGGGHHGGHHGFGHHEFGFHHHHHHHFFHHHFFHHGGGEGHGGGEGHHEFG5GHGHHHFGHGHHHHHHHHHFFFFHFHHGGEEHHHGEEEEGHHFHG3?GFGG?BFFFHHHGB?FFHD2@>22@@/>/>>-----9---.;/;//;/B@>C-DF-9-..;//..-9-..//..9///.......;....//////.99..9//9/.9--9....---9.//:;///99//
@M03495:530:000000000-LYBTV:1:1113:25541:20254 2:N:0:GTGCTCTG+TTCTTCCT
ATATTTTGCCGTTGATAAACCAGTCACAACCACTTCTTGCCCTCCAAAGCTCACATGCTGACAGATCGGAAGAGCGTCGTGTAGGGAAAGAGTGTAGGAAGAAGTGGAGATCTCGGGGGGGGGCGCATCATTAAAAAAAAAAAAAAAGAATAGGAAGGGAATAAGGGAGACTAGAGTAGAAAAGTCGAAAATCAGACATATAACACGCAAAGCACAGCAAAGTCGATGGAAGAATAAAGATGACTGAGACG
+
DDDDEFFFFFCBGGGGGGGGGGHHHHHGHEGGGHHHHHHHHHHHGHHHHHHHHHHHHHHHHHHHHHHHGEGGHHHGGGGFFGHHHGGHHGHHFGGHHHHHHHHHGG3B?333440?//@--------.-01<1::BFFF--@B>---..<0<<0<1...../01<0.....0<000<<1111//::.9..<10:0<0/:1111:00.----//0///.//0:11...1</0/./0:11110110110010.
@M03495:530:000000000-LYBTV:1:1113:26934:20255 2:N:0:GTGCTCTG+TTCTTCCT
ATATTTTGCCGTTGATAAACCACCCTCCCTGTGGTCGTTATCTTGCTCCTTCTGTCGTCAACGAATTTACTAATTCCAAAGCTCACATGCTGACAGATCGGAAGAGCGTCGTGTAGGGAAAGAGTGTAGGAAGAAGTGTAGAGTTCGGGGGTCGGCGGTTCATTACAAAAAAAAAAAAAGACACTATGGAAGATGAGCAGGTACACACACTAACAGCAATCTCACAACGACAACGCACGCACATTGACAGT
+
CDCCDFFFFFCAGEGGGGGGGGGGGHHGGGHHHHFHGGGHHHHHHHHHHGHHHGHHGGGHGHGGGHHHHHHHHHHHHHHHHGHHHHHHHHHHHHHHHHHHGGGGHHGGGGGFGHHHHGHHHHHHB?3DFGGHHFHHHE2D2@22@2/<//<-.--<---9.099000;099--9;C---..///0/00000/.0000::/..00000...//0000.//00000000.-.---.--::-----09000000
@M03495:530:000000000-LYBTV:1:1113:13699:20267 2:N:0:GTGCTCTG+TTCTTCCT
ATATTTTGCCGTTGATAAACCAGAGGACTCAGGCTGGACCAAAGCTCACATGCTGACAGATCGGAAGAGCGTCGTGTAGGGAAAGAGTGTAGGAAGAAGTGTAGATCTCGGTGGTGGCCGGAGCGTTAAAAAAAAAAAAAAAAGAGGAAGGGAGAGGGGTCAAGGGAGAGAAAAGTAAAAGAAAAGAAAAGATGATGCGAAGAGTGAGCAAAACTGACGATGGTAGAATCAGAAGTAGATTGTGAGACCGA
+
CCDEEFFFFFCCGGGGGGGGGGHHHGHHHHHGHHHHGHHHHHHGHHHHHHHHHHHHHHHHHHHGGGGHHHGGGGEFHFHHGGFHGHHEGGHHGHHHFGHFG4B344B44BF>?<///00//////////22F?C-<@-<<---../.:/.........-...0009.<..900//<11111..///../<<.011111-.--..111000/0/.0100..<..01111111<0101<111:0011110.9-
@M03495:530:000000000-LYBTV:1:1113:7065:20270 2:N:0:GTGCTCTG+TTCTTCCT
ATATTTTGCCGTTGATAAACCAGCTAATCCTGAAAAAAAAATCAAAGCTAAAAACTACAATGCTAAGACCACGATGTGACTGCTATCAAAGTTAGATATATATGTAAATTATTCATCTGTCAAATCCTAGAATTATATCATACCTGCTCCAGCAATCACGACCTGTAATGGTTTAGTGGGTTGTTCACTGTTTCTGAAAAATGAAGATAGTTGTCCAGCTTCCAAAAAGTTTATTGTTTTTTCTAGTGGAG
+
3ABBAFFFFFBBGGGGGGFGGGHHHHGHHHHHHHHHHGGGEHGHHHGHHHFGGHGHHHHHHHHHHGHHH2BGEGHGHGHHHHHHHHHHHHGFDGHHHHHHHHHHHHHHHHHHHHHHHHHHGHHHH33BGGHHHHHHHHHHHHHFGHGHHF?BCGHHHHGGGGGGHHGHFFGGHHGGGHHEGGCGHGHGFGGHHHDGHHHHACHH0GCCGGHHHCCGHHFHHH/::G:.9FB0FFGFB09;EGBC0BFFG0.
@M03495:530:000000000-LYBTV:1:1113:24743:20281 2:N:0:GTGCTCTG+TTCTTCCT
ATATTTTGCCGTTGATAAACCAGCCTCCCTGTGGTCGTTGTCTTGCTCCTTCTGTCGTCAACGAATTTACTAATTCCAAAGCTCACATGCTGACAGATCGGAAGAGCGTCGTGTAGGGAAAGAGTGTAGGAAGAAGTGGAGATCTCGGTGGTGGCCGGATCATTAAAAAAAAAAAAAAAGAAACGGACAGAGAGGAAGACATGCAACAGGATATACACAGAAAGATAGCGAAGAAGATGAAATGGACTAAA
+
CEEEEFFFFFCCGGGGGGGGGGHHGHHHGHHHHHHHGGGHGHHHHHHHHHHHHHHHGGGHGHGGGHHHHHHHHHHHHHHHHHHHHHHHHHHHHHHHHHHHGGGGHHHGGGGGGHHHHGHHHHHHBFFFGHGHHFFGDB2B/=222D=C/?C///00</->-0<<F<DFG<<-<--<---...//...--.///.../..//100010./<<<0111100.0<00<0111-9--./:011111110000/00
@M03495:530:000000000-LYBTV:1:1113:18457:20298 2:N:0:GTGCTCTG+TTCTTCCT
ATATTTTGCCGTTGATAAACCAGGGACTCAGGCTGGACCAAAGCTCACATGCTGACAGATCGGAAGAGCGTCGTGTAGGGAAAGAGTGTAGGAAGAAGTGTAGATCTCGGTGGGCGGCGGATCATTTAAAAAAAAAAAAAAAAAGAGGAGAGAGGGAAAGAGGGCAGAGAAGAAAGTAGAGAGTACACGATGGAGAGAAAGGAGGGTAGTATGATGACTAGAGATAGATCAAGAAGAAGAAGGCAGAAGCG
+
CCDDCFFFFFDCGGGGGGGGGGHGGGGHHHHHHHHGHHHHHHHHHHHHHHHHHHHHHHHGHHGGGGHHHGEEGEGHHHHGGHHHHHGGGHGHHHHHHGDG4?3444B4FE/?///>/>//>--<=>1>=FFFG@@@----9-<-../.....<.......//.......<0/0//0<0:000.00000.-.../:0.9000./..-9/.0000<00000<0<BB0:0000:000//0//://...../00-
@M03495:530:000000000-LYBTV:1:1113:7233:20326 2:N:0:GTGCTCTG+TTCTTCCT
ATATTTTGCCGTTGATAAACCAGCTAATCCTGAAAAAAAAATCAAAGCTAAAAACTACAATGCTAAGACCACGATGTGACTGCTATCAAAGTTAGATATATATGTAAATTATTCATCTGTCAAATCCTAGAATTATATCATACCTGCTCCAGCAATCACGACCTGTAATGGTTTAGTGGGTTGTTCACTGTTTCTGAAAAATGAAGATAGTTGTCCAGCTTCCAAAAAGTTTATTGTGTTTTCTAGTGGAG
+
ABAABFFDFFBAEEGGGGGGGGHGHGHHHHHGHFHFFFGGGCGHHHFGHFHHGHGHHHHHHHHHHFHHHFHHGGEFGGFHHHGHHFHHHHGHGHFHHHHHHHHHHHHHHHHHHGFFHHGHHHHHGEGFGGGFHHHHHHFFHHFHHHA?DCFFGFHHHHHCDC?EFHHFGHHFHHEFDGGGGGGGHHGBGGGHHHDGHFFHEGHHG00;0CGHHGFGHHHGHBCGFHCEAFGBBFFF09BFFGGGFB9F.;9
@M03495:530:000000000-LYBTV:1:1113:19001:20337 2:N:0:GTGCTCTG+TTCTTCCT
ATATTTTGCCGTTGATAAACCAGGACTCAGGCTGGACCAAAGCTCACATGCTGACAGATCGGAAGAGCGTCGTGTAGGGAAAGAGTGTAGGAAGAAGTGTAGATCTCGGGGGGCGCCGGATCATTAAAAAAAAAAAAAAAAAGAGAAAAAGAGACACAGGCATACAGGTAAGTGGGTAGTAACAACAACCGTACACAAGAGAGCACTGTCAGATCACACTGATAGGTAGAGCACATAAGATAGGTACAGAG
+
CDDDDFFFFFDDGGGGGGGGGGHGHHHHHHHHHHGHHHHHHHHHHHHHHHHHHHHHHHHHHGGGGGHHGEGEEFHHHHGHHHHHHHGGHHGHHHHHHGH4B34?4D?GF/>C-<@-<---<-<F00<<BFFFF@C-=-----..//00/<<.//////..9.<000<<<000000..:.000000....9-....0:..:./..:.0/00000000/0</00:00/0<0:000./000:000</000<00/
@M03495:530:000000000-LYBTV:1:1113:4063:20341 2:N:0:GTGCTCTG+TTCTTCCT
ATATTTTGCCGTTGATAAACCAGCTAATCCTGAAAAAAAAATCAAAGCTAAAAACTACAATGCTAAGACCACGATGTGACTGCTATCAAAGTTAGATATATATGTAAATTATTCATCTGTCAAATCCTAGAATTATATCATACCTGCTCCAGCAATCACGACCTGTAATGGTTTAGTGGGTTGTTCACTGTTTCTGAAAAATGAAGATAGTTGTCCAGCTTCCAAAAAGTTTATTGTGTTTTCTAGTGGTG
+
BBBBBFFFFFBBGGGGGGAFGGHHHGHGHFHHHFFHHGGGGHHFHH5GGH5DDHEGHGHHHHHHH5FGFBGGGEHGHHHHHHHH4@FHHGHGFHFDHHHHHHHHHHHHHHHHGHHHHHHHHHHHHHHHFHHHHHHHHHHHHHGGGHHHHFFBBF2GHGHDGCGGGHHHHHH1FGHHDHFHDFGGGHGHHHGHHGDGHHDGCGHHHH;GHHHHHFHCGGGHHFB0:;::ABFGGGGGFF9//;CFBBFFF0;
@M03495:530:000000000-LYBTV:1:1113:14288:20363 2:N:0:GTGCTCTG+TTCTTCCT
ATATTTTGCCGTTGATAAACCAGCTAATCCTGAAAAAAAAATCAAAGCTAAAAACTACAATGCTAAGACCACGATGTGACTGCTATCAAAGTTAGATATATATGTAAATTATTCATCTGTCAAATCCTAGAATTATATCATACCTGCTCCAGCAATCACGACCTGTAATGGTTTAGTGGGTTGTTCACTGTTTCTGAAAAATGCAGATAGTTGTCCAGCTTCCAAAAAGTTTATTGTGTTTTCTAGTGGAG
+
AAAABFFFFFDAEFGGGGGGGGHCHHFHHHHGHFHHHGGGGHHHHHHGHHGHHHGHHHHHGHEHHEHHHHHGGGHGHHHHHHHHHGHHGFFHHHHGHGGFFHHHHHHHHHHHHHHHHHHHHHHHF3FFGGGHHHHHGHGHHHGHHHGHHHFHFHHHHHGGGGGGHGHGHGFGHHHHGEGHDEGDGFDGHHGHHH=DGHDDHH<0=CGHHFGHHHHFHFCGCG;0:;:.9:FF0CFGFG:CFFBFFGGGG0C
@M03495:530:000000000-LYBTV:1:1113:8585:20404 2:N:0:GTGCTCTG+TTCTTCCT
ATATTTTGCCGTTGATAAACCAGCTAATCCTGAAAAAAAAATCAAAGCTAAAAACTACAATGCTAAGACCACGATGTGACTGCTATCAAAGTTAGATATATATGTAAATTATTCATCTGTCAAATCCTAGAATTATATCATACCTGCTCCAGCAATCACGACCTGTAATGGTTTAGTGGGTTGTTCACTGTTTCTGAAAAATGAAGATAGTTGTCCAGCTTCCAAAAAGTTTATTGTGTTTTCTAGTGGAG
+
ABBBBFFFFFBBGGGGGGGGGGHHHHHGHHHHHHHHHGGGGHGHHHHGHGHHHHGHHHHHHHHHHHGHHHHHGGHGHHHGHHBGHGHHHHHHHHHHHHHHHHHHHHHHHHHHHHHHHHHHHHHHHHHGHGHHHHHHHHHHHHGHHHHHHGHGFGHHHHHGGGGGHHHHHHHHHHHHHHG.EGCGHHHHHGDGGHFDGGHHHHGHGFFHHHHHHHHGCG:GHFCC0CCA.CGGGGFFGB/CFGGGGGGGG0;
@M03495:530:000000000-LYBTV:1:1113:13736:20419 2:N:0:GTGCTCTG+TTCTTCCT
ATATTTTGCCGTTGATAAACCAGCTCTAGCTGCCATAGCAATGTCACAACCACTTCTTGCCCTCCAAAGCTCACATGCTGACAGATCGGAAGAGCGTCGTGTAGGGAAAGAGTGTAGGAAGAAGTGTAGATCTCGGTGGTCGGCGGGTCATTAAAAAAAAAAAAAAAAAAAATGAAGGGAGGATAGACTGACGTAGTAAGTAACAAAACTACAGCAGTACACAAAGGACTGAGATGAAAGGGTGCACAGAG
+
BCCCDFFFFFCBGGGGGGGGGGHHHHHHFHHFHHHHHHHHHHHHGHHHHEEFGHHHHHHHHHHHGHHHHHHHHHHHHHHHHHHHHHHHGGGGHHHGGGGEFGHHHGFGHGHHGGGGHHHHGHHH?B4B?B444?B/?<C?2///>/--<.00000<<::-@CF??;------.0:000...-./000:0000.....0:000:0;0...000000/.000000..///./.00:000000..;..0;0/0;
@M03495:530:000000000-LYBTV:1:1113:27282:20447 2:N:0:GTGCTCTG+TTCTTCCT
ATATTTTGCCGTTGATAAACAAGGACTCAGGCTGGACCAAAGCTCACATGCTGACAGATCGGAAGAGCGTCGTGTAGGGAAAGAGTGTAGGAAGAAGTGTAGATCTCGGTGGTCGCCGTATCATTAAAAAAAATAAAGAAGAAAAGTGCAAGAAGGTGAAGGCGAACAAAGATAAGAGAACGGATGTGAGAGAATGTTCAATGGAGTAGAGGAGTCGCTATACGAGCGTAGAAGAGCGATATGCGGTCAAT
+
CCCDDFFFFFCCGGGGGGGGGGHHHHHHHHHHHHGHHHHHHHHHHHHHHHHHHHHHHHHHHGGGGGHHGEEE>FHHHHGHHHHHHHGFHHHHHHHHHGF44B4444BFC>ED/3///<//0BD3?3DBD2<B/0=?111011110<11>1110000>1=110.-----/<//011010/00....-0<11:0.0011111:1100/0/1<1/../:--...11...--..-.110./9-..-11.-.<.01
@M03495:530:000000000-LYBTV:1:1113:24952:20457 2:N:0:GTGCTCTG+TTCTTCCT
ATATTTTGCCGTTGATAAACCAGCTAATCCTGAAAAAAAAATCAAAGCTAAAAACTACAATGCTAAGACCACGATGTGACTGCTATCAAAGTTAGATATATATGTAAATTATTCATCTGTCAAATCCTAGAATTATATCATACCTGCTCCAGCAATCACGACCTGTAATGGTTTAGTGGGTTGTTCACTGTTTCTGAAAAATGAAGATAGTTGTCCAGCTTCCAAAAAGTTTATTGTGTTTTCTAGTGGAG
+
ABBBBFFFFFBBG?GGGGGGGGHHHHGHHHHHHHHHHGGGGHHHHHHGHGHHHHGHHHHHHHHHHHHHHHHHGGHGHHHHHHHHHHHHHGFHHHHHHHHHHHHHHHHHHHHHHHHHHHHHHHHHHGHGHHHHHHHHHHHHHHFGHGFGHHHGBHHHHHGGGGGGHHHHHHHGFHHHFFGAAGFGHHFHHHHHHGDGHHHGHFGGHHHFHHFHHGGGFGCGHC:;CG:;EFGFGGFFGF;FFFFFFGBB9;9
@M03495:530:000000000-LYBTV:1:1113:26851:20476 2:N:0:GTGCTCTG+TTCTTCCT
ATATTTTGCCGTTGATAAACCAGGACTCAGGCTGGACCAAAGCTCACATGCTGACAGATCGGAAGAGCGTCGTGTAGGGAAAGAGTGTAGGAAGAAGTGTAGATCTCGGTGGGTGCCGTATCATATAAAAAAATAAAAGTGAATAGAGAAGAATGAACTGAGATACAGTAGATAAACACTAGCTTACTGCTAATGTGCCGTGAATAGATCATTGCACGCTAAAATAATTCGTTGTACGATGATCACATCGG
+
AABBBFFFFFBBGGGGGG5GGEHGGHHHHHHHHHGHHHHHHHHHHHHHHHHHHHHHHHHHHGDGGHHHGEFEEEHGHHGGHFHGHGGFGFHHHHGHHHG44344B?40?////?//?///0?B?3??BFFFCC02@>21<11@1<??G11?10111<<>111==11<1<>>D0<00<<.0<0/00<0000=0000;000:.-..000000000900;.-.9.0000000;.///;00.;..////////..
@M03495:530:000000000-LYBTV:1:1113:23411:20496 2:N:0:GTGCTCTG+TTCTTCCT
ATATTTTGCCGTTGATAAACCACCCTCCCTGTGGTCGTTATCTTGCTCCTTCTGTCGTCAACGAATTTACTAATTCCAAAGCTCACATGCTGACAGATCGGAAGAGCGTCGTGTAGGGAAAGAGTGTAGGAAGAAGTGTAGATATCGGTGGGCGGCGGATCATTAAAAAAAAAAAAAGAAAAAATAGTAGTGACATAAATCTAAATGGAATAAGAATTAAAAGTACATCAAGGAGAACGAGAATAGATAGG
+
BCCDCFFFFFDCGGGGGGGGGGGGGHHGGHHHHHHHGGGHHHHHHHHHHHHHHHHHGGGHGHGGGHHHHHHHHHHHHHHHHHHHHHHHHHHHHHHHHHHHGGGGHHHGGGGGGGGGHGHHGHHH?DDDFDGHHFFF3F222>2>22?>//C?//-<-----<1<111FFDC?<>;-<.../<.-.00:111/11111111111:1<100000<11B0111111::<11<0000....0<....0101111/
@M03495:530:000000000-LYBTV:1:1113:13596:20496 2:N:0:GTGCTCTG+TTCTTCCT
ATATTTTGCCGTTGATAAACCACCCTCGCCCTCCAAAGCTCACATGCTGACAGATCGGAAGAGCGTCGTGTAGGGAAAGAGTGTAGGAAGAAGTGTAGATATCGGTGGGGGGCGTATCATTAAATAAAAAAAAGAAGCGGCAAGCGCCAGTAGGATCATACATAGGTGTACACGAAAAGAAGAACAGAGAGTATAGATTGCAGATGAGCTAAGAAAGTGAAGAGAGCGTCATGGAACGAAAGAGGGCTCGG
+
BBCCCFFFFFCCGGGGGGGGGGGGGHHGGFGGHGHGHHHHHHHHHHHHHFHHHHHHHGGGGGHHGEEGFEFHHHGFHHHHHGGHHHHHHHHHHHE4?3?44BG/E/>E///--9--.:CBB0;C0000009:-.A;/0-----...--.::00000::000090;00000000.-.:-/.:/0///////.900000000000;000:0000000/0000000./.;-...900009...;.//.....--
@M03495:530:000000000-LYBTV:1:1113:5753:20505 2:N:0:GTGCTCTG+TTCTTCCT
ATATTTTGCCGTTGATAAACCAGCTAATCCTGAAAAAAAAATCAAAGCTAAAAACTACAATGCTAAGACCACGATGTGACTGCTATCAAAGTTAGATATATATGTAAATTATTCATCTGTCAAATCCTAGAATTATATCATACCTGCTCCAGCAATCACGACCTGTAATGGTTTAGTGGGTTGTTCACTGTTTCTGAAAAATGAAGATAGTTGTCCAGCTTCCAAAAAGTTTATTGTGTTTTCTAGTGGAG
+
AAAABBDFFFBBGGGGGGGGGGHHHHHHHFHHHHHHHGGFFHHHHHGHHGGHGHGHHGHHGHHHHBGHHGGHFFHGCGGGHHHHHHHHGHHFHHGGHHHHHHHHHHHHHHHHHHHHHHHHHHHHGFFGHHHHHHHHHHEHHHFHHHFHHGHGFGHHHHHGGGGGFGHHHHHHHHGHFGGHGGGGHHHHHHDHHHGFFDGHCGHHHH0FHGGHHHGFG/CHFH:;GF.9EFFFGFGF;0:FFEBFF0;0C;.
@M03495:530:000000000-LYBTV:1:1113:4957:20513 2:N:0:GTGCTCTG+TTCTTCCT
ATATTTTGCCGTTGATAAACCAGCTAATTCCAAAGCTCACATGCTGACAGATCGGAAGAGCGTCGTGTAGGGAAAGAGTGTAGGAAGAAGTGTAGATCTCGGTGGTGGGCGGAGCAATAAAAAAACAAAAATAGACTAAACATCGGGACAAGTCAAAAAATAAATATATGAAAACAGAATATGCGTTGAGAACAAATATTACACTGCCACAGAGTCTCACATCAGGCGATCTAGTTACACCAAGGCAGTGC
+
BCCCCFFFFFBBGGGGGGGGGGHHHHHHHHHHHHHHHHHHHHHHGHGHHHHHHHGGGGHHHGGGEAEFGFFGCFGHHGHHHHHHHHHHGGFF4BE4@4B4BE?E?1///?@/////22?FDDFD////0?/011<1111<1111..<--...<0000<.-.00000000;C;00/.///;;;00...-./.0///.00000000000///..//;////////////-:9..;///9:///.....9.9//
@M03495:530:000000000-LYBTV:1:1113:14031:20520 2:N:0:GTGCTCTG+TTCTTCCT
ATATTTTGCCGTTGATAAACCAGGACTCAGGCTGGACCAAAGCTCACATGCTGACAGATCGGAAGAGCGTCGTGTAGGGAAAGAGTGTAGGAAGAAGTGTAGATCTCGGGGGGCGCCGGATCCATAAAAAAAAAAAAAGAAGAAAAAACAGAGACAAAGACGACAACGAAATAGCAGGACAACACACAGCACACAACAACCGGCAACGCAAGGATCTCGGACTCGAACGAGAAGCGAGAGCGTAACCGCGT
+
CCDDDFFFFFCCGGGGGGFGGGHGHHHHHHHHHHGHHHHHHHHHHHHHHHHHHHHHHHHHHGGGGHHHGFGEEFHHHHGHHHHHHHGGHHHHHHHHFGH4F344DFF?F/>C--------.</0<0<BFFAFC<-<<@.../0///.<..//////////:.----.-..<.00000..</.........<./.<.99...-----<<----..0/0<...--/../.-..9A/:-.-<-.-.<..0---9
@M03495:530:000000000-LYBTV:1:1113:8962:20528 2:N:0:GTGCTCTG+TTCTTCCT
ATATTTTGCCGTTGATAAACCACCCTCCCTGTGGTCGTTATCTTGCTCCTTCTGTCGTCAACGAATTTACTAATTCAAAAGCTCACATGCTGACAGATCGGAAGAGCGTCGTGTAGGGAAAGAGTGTAGGAAGAAGTGTAGATCTCGGGGGTCGCCGTGTCATTAAAAAAAAAAAAAGAAAAGAAGTATAGGAAGACAGATGAAGAAGAAGGACGAGAGAGGACAAGGAATGAGAAAGAACAGCAGAGATG
+
BCCCCFFFFFCCGGGGGGGGGGGGGHHGGHHHHHHHGGGHHHHHHHHHHHHHHHHHGGGHGHGGGHHHHGHHHHHHHGHHHHHHHHHHHHGHHHHHHHHHGGGGHHHGGGGGGHHHHGGHHHHHDDFFGHHHHGHFGH2@>222>>F//<<-.<-.---:/:0000:<CE?B?-D--...///9./0000000:..////<00:00//0//...---.-...<./..../000:0000/.///./././<0
@M03495:530:000000000-LYBTV:1:1113:24493:20530 2:N:0:GTGCTCTG+TTCTTCCT
ATATTTTGCCGTTGATAAACCAGGACTCAGGCTGGACCAAAGCTCACATGCTGACAGATCGGAAGAGCGTCGTGTAGGGAAAGAGTGTAGGAAGAAGTGTAGATCTCGGTGGGCGGCGGGTGAATAAAAAAAAAAAAAAAAAAGAACACGAGGCAGGGGGTAGAAACAGAGAGATAAAAGTATACAGGATGAGCAGTACAGACATAGCAGCGCGTGCGATGGGCTTAATGAGCACATAGCGGGTAGCATCA
+
ACCCDFFFFFCCGGGGGGGGGGHGHHHHHHHHHHGHHHHHHHHHHHHHHHHHHHHHHHHHHGGGGHHHGEEEEFHHHHGFHHHHHGHGHHGHHHHHHHH4D344?DGHE/?/////<</-<-.0<0=0D<C:@-<-<-<---<...///.----..----<990:0/////:9<00000:00:00:0/.0000<:/000000./00000:/-9-<-.-9....:/.0<0<0000./0000-<---.:0000
@M03495:530:000000000-LYBTV:1:1113:23820:20531 2:N:0:GTGCTCTG+TTCTTCCT
ATATTTTGCCGTTGATAAACCAGCTAATTCCAAAGCTCACATGCTGACAGATCGGAAGAGCGTCGTGTAGGGAAAGAGTGTAGGAAGAAGTGGAGAGATCGGTGGTCGGCGGGTCATTAAAAAAAAAAAAAAATAAGAATAAATAGGAGGGTGATCCATAAGATAAAATAAAAACGAGCACTAGACGTGTAATGTGCTGAACTATACACTTACTATATATATACGCGAACAATGGAATGAGGATTAATTAA
+
ABCCBFFFFFCCGGGGGGFGGGHHHHHHHFHHHHHHHHHHHHHHHHHHHHHHHHGGGGHHCGEGEAEGHHHF?FGHHHGHHHHHHHHHHHFG3B?3113B1E1?E/3>///////?11?1?11A>--<-A-:-.00000000000000/.-...00000///9///////////;-..--.//9//...9////:/;///////:////////:/;///9////..-----//////://///////9///
@M03495:530:000000000-LYBTV:1:1113:6018:20535 2:N:0:GTGCTCTG+TTCTTCCT
ATATTTTGCCGTTGATAAACCAGCTAATCCTGAAAAAAAAATCAAAGCTAAAAACTACAATGCTAAGACCACGATGTGACTGCTATCAAAGTTAGATATATATGTAAATTATTCATCTGTCAAATCCTAGAATTATATCATACCTGCTCCAGCAATCACGACCTGTAATGGTTTAGTGGGTTGTTCACTGTTTCTGAAAAATGAAGATAGTTGTCCAGCTTCCAAAAAGTTTATTGTGTTTTCTAGTGGAG
+
CCCCCFFFFFCBGGGGGGGGGGHHHHHHHHHHHGHHHGGGGHHGHHHHHGHHHHGHHHHHHHHHHHHHHHHHGGHGHHHHHHHHHHHHHGHHHHHHHHHGHHHHHHHHHHHHHHHHHHGHFHHHHHHGHHHHHHHHHHGHHHGGHHGHHFGFHFGHHHHGGGGGHHHHHGHGHHHHDGHFEFGGHHHHHGHHHHHGHHHHHHHBGHHHHHHHGHGCFCCGHHFCGBCEEFCFGGGGGGGGGGFFCGGGF;:
@M03495:530:000000000-LYBTV:1:1113:8441:20535 2:N:0:GTGCTCTG+TTCTTCCT
ATATTTTGCCGTTGATAAACCAGGACTCAGGCTGGACCAAAGCTCACATGCTGACAGATCGGAAGAGCGTCGTGTAGGGAAAGAGTGTAGGAAGAAGTGTAGAACTCGGGGGGCGGCGGATCATTAAAAAAAAAAAAACACAGTAAATCACAAATGGATGTAGTAAAACGAAAAACAGAAAAAGAAAAGAAAACAAAAAGCCACCTACATCATAGGATGAGAGAACACAAAGGAAGAAGAACAGTAACGAG
+
CCDDDFFFFFCCGGGGGGGGGGHGHHHHHFHHHHGHHHHHHHHHHHHHHHHHHHHHHHHHHGGGGGHHGEEE>FGHHHGHHHHHHHHGHHHHHHHHGHE4F@@4BD?EE//C---------9.0;BBFFFFF@-B99@.....0000000000.009000000000;0;-.9.:...//00/....9//..;/:....;...//..0/;0000:0000000;0.00//..;//9/..//;////0000;..
@M03495:530:000000000-LYBTV:1:1113:5723:20546 2:N:0:GTGCTCTG+TTCTTCCT
ATATTTTGCCGTTGATAAACCACCCTCCCTGTGGTCGTTATCTTGCTCCTTCTGTCGTCAACATTTACTAATCCAAAGCTCACATGCTGACAGATCGGAAGAGCGTCGTGTAGGGAAAGAGTGTAGGAAGAAGTGAAGGTAAAGGTGCGGGGGGGCTTGCTTTTATACAAAGACACCGCCCCACGGACGAGCATCAAGCGACCCTCAATTGAAGATCGAGAAGTCTACCCTTAGGTAAAGGTGGACAATAA
+
AA>AAFFDD1>1EEGFFFGGGGEAEC0EEAF1FC0AEEE//FFAFD11GGHHHHFAAEFEAGHCGE2GD22DGEHGFFHFEGFGDDFHFDGHHHHGHGGGGFFGEEEEEGFGEDF0BFHHHBEF>11B>00FG>12211112121111/</---9-;---////////9/9//-/---9-9=-9---;@=---/9/B//-9---/--9//////;//---;-/:///99-/////;/9/////--9/9/:;
@M03495:530:000000000-LYBTV:1:1113:11692:20564 2:N:0:GTGCTCTG+TTCTTCCT
ATATTTTGCCGTTGATAAACCAGTCAACGAATTTACTAATTCCAAAGCTCACATGCTGACAGATCGGAAGAGCGTCGTGTAGGGAAAGAGTGTAGGAAGAAGTGTAGATCTCGGTGGTCGCCGGAGGATTAAAAAAAAAAAAAAAAAGAAGAAAAATAGGATAAACAAGATACAATGTAGACAAAAACACAAACGATAAGTACTAAGTGAGAGAAGTAATTAGAACGACACGTACAGTGAGAAGACACAGA
+
BBCCCFFFFFBAGGGGGGGGGGHHHHHHGGGHHHHHHHHHHHHHHHHHHHHHHHHHHHIHHHHHHHGGGFHGHGGGGEGGHHHGGHGHGHHHHHHHHHHHHGHHBDDE444D0???//3//</////<2D22D>2AFCGADGF----.9./0//:..000<1<0101.//01110101<1B11//<.9....<......01111110111010.0/1:11<10110..-<-.:/..:111011/<////.0
@M03495:530:000000000-LYBTV:1:1113:4120:20577 2:N:0:GTGCTCTG+TTCTTCCT
ATATTTTGCCGTTGATAAACCACCCTCCCTGTGGTCGTTATCTTGCTCCTTCTGTCGTCAACGAATTTACTAATTCCAAAGCTCACATGCTGACAGATCGGAAGAGCGTCGTGTAGGGAAAGAGTGTAGGAAGAAGTGTAGAGCTCGGTGGGGGGCGTGGCATTAAAAAAAAAATAGGCACAGCGTCGAGTAGTATGAAATGTCACAGTGATAATTAGAGCCTACATAGAATGAGGAATGAGACGTGTCTG
+
ABCBCFFFFFCCGGGGGGGGGGGGGHHGGHHGHHGHGGGHHHHHHHHHHHHHHHHHGGGHGHGGGHHHHFHHFHHHHHHHHHHHHHHGHHHHHHHHHHHHGGGGHHHGGGGGGHHGHGGHHHHH3FDBGFFHHBGF3F222222D2<>/?///--------/0090BF0B@-@D.90000.//.-..---0.::0BBB0000;000000;00000000000./0/0000000000/0/0;0;909..//90
@M03495:530:000000000-LYBTV:1:1113:25054:20590 2:N:0:GTGCTCTG+TTCTTCCT
ATATTTTGCCGTTGATAAACCAGCTAATCCTGAAAAAAAAATCAAAGCTAAAAACTACAATGCTAAGACCACGATGTGACTGCTATCAAAGTTAGATATATATGTAAATTATTCATCTGTCAAATCCTAGAATTATATCATACCTGCTCCAGCAATCACGACCTGTAATGGTTTAGTGGGTTGTTCACTGTTTCTGAAAAATGAAGATAGTTGTCCAGCTTCCAAAAAGTTTATTGTGTTTTCTAGTGGAG
+
AABBBFFFFFBAGGGGGGGGGGHHHHHHHHHHHHHHHGGGGHGHHHEHHHHHHHGHHHHHGHHHHHGHHHHHGGHGHGHHHFHHHHHHHHHHHHHHHHHHHHHHHHHHGHHHHHHHHHHHHHHHHHHGHHHHHHHHHHHHHHGGHHEHHHGGFHHHHGHGGGGGGHEFGHHHHHHGHHHHGGGGHHHHHHHHHHDGHHGGHHHHHHFHHHFGHHHHHHFHHHGHFHGGDFGGGGGEGFCFGGGGGGFGG09
@M03495:530:000000000-LYBTV:1:1113:15156:20615 2:N:0:GCGCTCTG+TTCTTCCT
ATATTTTGCCGTTGATAAACCAGTCAGGAGTCCAAAGCTCACATGCTGACAGATCGGAAGAGCGTCGTGTAGGGAAAGAGTGTAGGAAGAAGTGTAGATCTCGGGGGGCGCCGTGTCATTAAAAAAAAAAAAAAAAAAAAAGAAAAAGGAGACAGAAAGAAAGAGAAGACAACACAACTGAAAAAAAGTGAGACAGAAATATGGGAGGTGACAGAATGAGCGACATACTGAGCAACAGATAATGTACAATA
+
CCCDDFFFFFDCGGGGGGGGGGHHHHHHHGHHHHHHHHHHHHHHHHHGHHHHHHHHGGGGHHHGGGGGGFGGHGHHHHHHHHHHHHHHHHHHGH4F3B444@BF//E--<-<---.<0:C0<FBB<==DF--<-<-9----...//...:..<<:B000/./<B//0/0///......0/00<0.--900000<///0000000./.-..0:00/:00:00----<00000<0</../<<00:0<000000
@M03495:530:000000000-LYBTV:1:1113:24299:20619 2:N:0:GTGCTCTG+TTCTTCCT
ATATTTTGCCGTTGATAAACCAGCTAATCCTGAAAAAAAAATCAAAGCTAAAAACTACAATGCTAAGACCACGATGTGACTGCTATCAAAGTTAGATATATATGTAAATTATTCATCTGTCAAATCCTAGAATTATATCATACCTGCTCCAGCAATCACGACCTGTAATGGTTTAGTGGGTTGTTCACTGTTTCTGAAAAATGAAGATAGTTGTCCAGCTTCCAAAAAGTTTATTGTGGTTTCTAGTGGAG
+
A?3AAFDD44AAEGFGGFGGGGC4GDFGDFEFBGFHHC2AE1AFGDFBA5B5FGEF53BGD33F5F@B3FGAE>11?4B4@3CF443GHHEFGFF3GGD44BEBEEGHDGHEDGFFGHHFHHHHHHHHFEBGHHHGBFGHHFBGHHFCGHF1C0F1FFHGCCGGH1DG11??GHHHGBCEEC<<G11=<<DGHH0=0DDFC.<<DFBCCC0C00:CFC:CCG;:GH.;.0;;FBFBBB.9CA9BB00;C09
@M03495:530:000000000-LYBTV:1:1113:10288:20648 2:N:0:GTGCTCTG+TTATTCCT
ATATTTTGCCGTTATAAACCAGCTAATCCTGAAAAAAAAATCAAAGCTAAAAACTACAATGCTAAGACCACGATGTGACTGCTATCAAAGTTAGATATATATGTAAATTATTCATCTGTCAAATCCTAGAATTATATCATACCTGCTCCAGCAATCACGACCTGTAATGGTTTAGTGGGTTGTTCACTGTTTCTGAAAAATGAAGATAGTTGTCCAGCTTCCAAAAAGTTTATTGTGTTTTCTAGTGGAGG
+
ABBBBFFFFFBAGGGGGGGGGGFFGHFHHHFFHHHHGGGGGHHHH5AGEGHHHGHHFHHE3GEFGBEFHB11>1?EF@@BGBDFFEFGHGGGH4FH4@BFGDF4FHHHHHFHFDF4FFDFEHHG3GFFBGHEHGEH?FEHHFBGBF?3FB?F?FFGGHGB/@ABFGHBGH1FHFG1<GFCE-.>DGFB<0GHDG0<=GHHHD0DD0;CGBGH00GGBCGGBF;<CH.ABCBF0;0;B/FFFBF0090C0.9
@M03495:530:000000000-LYBTV:1:1113:5251:20655 2:N:0:GTGCTCTG+TTCTTCCT
ATATTTTGCCGTTGATAAACCAAAGCTCACATGCTGACAGATCGGAAGAGCGTCGTGTAGGGAAAGAGTGTAGGAAGAAGTGTAGATCTCGGGGGGGGCCGTATCATTTAAAAAAAAAAAAGAAGGGAACAAGCGAAGCGCAGAGAGAGACAAAAAAATAAAGATAACGAGGAAAATGGAACACAAGCACGGAAAAAAAGTGACACATGCATGCAGATAGACGAGACAATCAACAAGTGGACAATGGAGAA
+
BBCCCFFFFFCBGGGGGGGGGGHHHHHHHHHHHGHHHHHHHHHHGEGEFHGGGGGGGHHHHGFHHHHHFHGGHHHHGGFFGH4E@444BB1F/>E--<-<9-...<111::BFFCF;BC=;.../.....///...------<9./....////..--.011110110...--/:/100<00//...<//---.-/.--.011110/000011001101110.<-..//0000/0./<10:00.0000/0<
@M03495:530:000000000-LYBTV:1:1113:23104:20659 2:N:0:GTGCTCTG+TTCTTCCT
ATATTTTGCCGTTGATAAACCAGCTAATCCTGAAAAAAAAATCAAAGCTAAAAACTACAATGCTAAGACCACGATGTGACTGCTATCAAAGTTAGATATATATGTAAATTATTCATCTGTCAAATCCTAGAATTATATCATACCTGCTCCAGCAATCACGACCTGTAATGGTTTAGTGGGTTGTTCACTGTTTCTGAAAAATGAAGATAGTTGTCCAGCTTCCAAAAAGTTTATTGTGTTTTCTAGTGGAG
+
BABCCFFFFFCAGGGGGGGGGGHHGHHHHHHHFHHHHGGGGHHHGHHHHHHHGHGHHHHHHHHHHHHHHHHHGGHGHHHHHHGHHHHHHHHGHGFHHHHHGHFHFHHHHHHHHHHHHHHHHHHHFHBFHGHHHHHHHHHHHHHHFHABFBFF2GFHHHHGGFGGHHGFGHFGHEGF<GFHGGGGHHHFHHGHHH=GGHGHFGGFDFGHHHHHHHHCBG/CGHCHGH.CDFFGGGGGGFBFGGGGF0FFA0:
@M03495:530:000000000-LYBTV:1:1113:23640:20678 2:N:0:GTGCTCTG+TTCTTCCT
ATATTTTGCCGTTGATAAACCAGGGCGGCACCAAAGCTCACATGCTGACAGATCGGAAGAGCGTCGTGTAGGGAAAGAGTGTAGGAAGAAGTGGAGATCTCGGGGGTCGCCGTAGCATTAAAAAAAAAAAAAAACAAAAAAACACTGAAGAGGACAAAGAGACAGAGAGACGCGCAATACACACGACACACAATGCACTCTGCGCATGCAGTTGGACGTAAGACATGCACACATATCTATAGAAGAAACAA
+
CDDEDFFFFFCBGGGGGGGGGGHGGGGGGGGGHHHHHHHHHHHHHHHHHHHHHHHGGGGHHHGGGGGGGGHGGGHHHGHGHGHHGHHHHHHGG33/3?B?4BF/>B//</.--...=1111=GF-:-<:-A?--......--...000001..<././/////<////../.-----.10000.-----/..<B00<00/110---..001111000-....10/10<001..0011111111<10////<
@M03495:530:000000000-LYBTV:1:1113:20250:20681 2:N:0:GTGCTCTG+TTCTTCCT
ATATTTTGCCGTTGATAAACCAGCTAATCCTGAAAAAAAAATCAAAGCTAAAAACTACAATGCTAAGACCACGATGTGACTGCTATCAAAGTTAGATATATATGTAAATTATTCATCTGTCAAATCCTAGAATTATATCATACCTGCTCCAGCAATCACGACCTGTAATGGTTTAGTGGGTTGTTCACTGTTTCTGAAAAATGAAGATAGTTGTCCAGCTTCCAAAAAGTTTATTGTGTTTTCTAGTGGAG
+
BBCCCFFFFFCBGGGGGGGGGGHHHHHHHHHHGHHHHGGGGHHHHHHGHHHHHHGHHHHHHHHHHHHHHHHHEGHGHHGHHHGHHHHHHHHHHHHHHHHHHHHHHHHHHHHHHHHHHHHHHHHHHHHHHHHHHHHHHHHHHHHGHHHHHHHHHHHHHGHGGGGGHHHHHHHFHHHHHHGFFFGDHHHHHHHHHGDGHHHHGHHHHHHHHHHHHHFHHGGHHHFCGH.CDFGGGGGGGGFGFFFGGFFGGBE
@M03495:530:000000000-LYBTV:1:1113:14908:20701 2:N:0:GTGCTCTG+TTCTTCCT
ATATTTTGCCGTTGATAAACCAGCTAATCCTGAAAAAAAAATCAAAGCTAAAAACTACAATGCTAAGACCACGATGTGACTGCTATCAAAGTTAGATATATATGTAAATTATTCATCTGTCAAATCCTAGAATTATATCATACCTGCTCCAGCAATCACGACCTGTAATGGTTTAGTGGGTTGTTCACTGTTTCTGAAAAATGAAGATAGTTGTCCAGCTTCCAAAAAGTTTATTGTGTTTTCTAGTGGAG
+
>>AAAFFFFFBAGGGGGGGGGGHHHHHHHHHHHHHHHGGGGHHHHHHFHGHHHHGHHHHHHHHHHFHHHGHHGGHGHGHFHHFHHGHHHHHHHHGHHHHHHHHHHHHHHHHHHHHHHHHHHHHHGHFGHHHHHHHHHGHHHHHHFHFHHHFGGHHHHHHGDFGGGHGHGHHHHHHHDGFEDFGGGHHHHFGHHHGHHHHFGHHBGGFHFHCGGGGFHGHHEHC:0::CDBCFGGGGEB9CBBFGGFFBF0;
@M03495:530:000000000-LYBTV:1:1113:21985:20754 2:N:0:GTGCTCTG+TTCTTCCT
ATATTTTGCCGTTGATAAACCAGGGACTCAGGCTGGACCAAAGCTCACATGCTGACAGATCGGAAGAGCGTCGTGTAGGGAAAGAGTGTAGGAAGAAGTGTAGATCTCGGGGGGCGCCGTATCATGAAAAAAAAAAAAAAAAAAGAGAAAGGAGTACAGGAAATATAATAAAGAGGAGAACAAGTGTAAGAGTACAAACGAGAAAACAAAACAAAACAAAGTCGATATGACAGCAAATCTAATAAAAGTGG
+
BBCCDFFFFFCCGGGGGGGGGGHGGGGHHHHHHHHGHHHHHHHHHHHHHHHHHHHHHHHHHHGGGGHHHGGGGGGHHHHGHHHHCGFGGHHGHHHFHHFF4?3F4B4BFG/ED@-99-9-...:<11<<BAFA@D<<-9---9-.9/<000././/111<://011<111111</...<.0/<<11111110111110......0//......<....../11....-:1100./:010111111111010
@M03495:530:000000000-LYBTV:1:1113:21475:20770 2:N:0:GTGCTCTG+TTCTTCCT
ATATTTTGCCGTTGATAAACCAGGACTCAGGCTGGACCAAAGCTCACATGCTGACAGATCGGAAGAGCGTCGTGTAGGGAAAGAGTGTAGGAAGAAGTGTAGATATCGGTGGTGGGCGGATCATTAAAAAAAAAAAAAAAGAAATGAAAGGACGCAGGAGGCTATCAAAACCAAAGAAGAGACAAATATCGAACGCATGTAAACAGAACGACGGAGTGTGAGGAACGCTCAGTAGAGCAGGAGGAGACAGG
+
AABCCFFFFFBBGGGGGGGGGGHGHHHHHHHHHHGHHHHHHHHHHHHHHHHHHHHHHHHGHGGGGFHHGEGE>FGHHHGHHHHHHFGFHHHHHGFBCDG4@@@44BBFF/EF//?/?///>/02>G2?DGGGGG-<@---..:/0000;09/.-----.....///////....://.//./:///////.9/.-.-..////://///..---....////.//.;..9./////////..:9....;B.
@M03495:530:000000000-LYBTV:1:1113:4136:20776 2:N:0:GTGCTCTG+TTCTTCCT
ATATTTTGCCGTTGATAAACCAGAACCATCCAAAGCTCACATGCTGACAGATCGGAAGAGCGTCGTGTAGGGAAAGAGTGTAGGAAGAAGTGGAGATCTCGGTGGGCGGCGGAGCATTAAAAAAAAAAAAAAGAAAAAACAAAGTTGAAGATAATTAAGCACTGCCAAACAAAATAAAAAGCACTAGAAAGAATTTGAACAATGCTGGAGAGAAGGTCTAACAAGAGAAAAGAGAAATAAGAATAACGAAG
+
ABCCCFFFFFDBGGGGGGGGGGHHGHHHHHHHHHHHHHHHHHHHHHGGHHHHHHGGGGHHHGFFEAEFHHHGGHGHHHGHHHHHGHHHHHBF331333@BEA1?E///////<//?FD11DD1--<<@-@--...//.-.9../0000000000:0<00<0/0/0/00/.....<00000..0/00:B0B0/.00000000/000000..0..0/.00000:00//./00//.//00<000000000..<.
@M03495:530:000000000-LYBTV:1:1113:14477:20788 2:N:0:GTGCTCTG+TTCTTCCT
ATATTTTGCCGTTGATAAACCACCCTCCCTGTGGTCGTTATCTTGCTCCTTCTGTCGTCAACGAATTTACTAATTCCAAAGCTCACATGCTGACAGATCGGAAGAGCGTCGTGTAGGGAAAGAGTGTAGGAAGAAGTGTAGATCTCGGTGGTCGCCGTATCATTAAAAAAAAAAAAATACAAACAGGAAAATAAGAGGAACGCAAAGCGAAAGAAAAGATAAAGCGTAATATGACACACACACTGAGATAA
+
BCCDDFFFFFDCGGGGGGGGGGGGGHHGGHHHHHHHGGGHHHHHHHHHHHHHHHGHGGGHGHGGGHHHHHHGGHHHHHHHHHHHHHHHHHHHHHHHHHHHGGGGHHHGGGGGGHHHHGHHHHHHDFFFGHHHHGHHHH2FGFD2FHHA/??/?>/?A-.<0=1<1FB<>@C?E-:--.0:000../..///000000../...99B//..--././//:000::0..;..0000000/...../0:0:::0
@M03495:530:000000000-LYBTV:1:1113:15242:20800 2:N:0:GTGCTCTG+TTCTTCCT
ATATTTTGCCGTTGATAAACCAGCTAATTCCAAAGCTCACATGCTGACAGATCGGAAGAGCGTCGTGTAGGGAAAGAGTGTAGGAAGAAGTGTAGATCTCGGTGGTGGCCGTATCATTAAAAAAAAAAAAAAAGAAAAAATAGAAGAAAAGCGAAGAAGACAAAAAACATGATACACAGTAATAGTCTCAAACAGAATGACAAAAGATGCAGACAAGTCAGTGAGGACGTCAAAAAGTAGATAGAGGATAG
+
BCCCDFFFFFCCGGGGGGGGGGHHHHHHHHHHHHHHHHHHHHHHHHHHHHHHHHGGGGHHHGGGGEEGHHHGGHHHHHHHHHHHHHHGHHEG4E3@44BFGF1EE?/?00///BB44B4D?FFC@/<<<<---<..//.-.000000////...--.//0////..-.9000:000<0.:0:000:0000000.:/0000000/:/.000:00.:/.00<00000.0<-....00..<00000000/./00
@M03495:530:000000000-LYBTV:1:1113:19510:20801 2:N:0:GTGCTCTG+TTCTTCCT
ATATTTTGCCGTTGATAAACCAGCTAATCCTGAAAAAAAAATCAAAGCTAAAAACTACAATGCTAAGACCACGATGTGACTGCTATCAAAGTTAGATATATATGTAAATTATTCATCTGTCAAATCCTAGAATTATATCATACCTGCTCCAGCAATCACGACCTGTAATGGTTTAGTGGGTTGTTCACTGTTTCTGAAAAATGAAGATAGTTGTCCAGCTTCCAAAAAGTTTATTGTGTTTTCTAGTGGAG
+
>ABBBFFFFFBBGGGGGGGGGGHHHHHHHHHHGFHHHGGGGHHHHHHHHHHHHHGHHHHFHHHHHFHHHFHHGGGGHHGHHFFHHGHHHHHGHHHHHGHHHHHHHHHHHHHHHHHHHHHHHHFHHHGHHFHHHHHHHHHHHHHHHHHHHHHGFHHHHHHGFFGGHGHEGHHFHHHGFHGFEGGGGHHHHHFHGHDHHHFFHGHB0GGHHHFFHHHFHGBBCGCCCC:.CFGGBFFGGGFFFBFGGBFGF0:
@M03495:530:000000000-LYBTV:1:1113:22434:20819 2:N:0:GTGCTCTG+TTCTTCCT
ATATTTTGCCGTTGATAAACCAGAACCATCCAAAGCTCACATGCTGACAGATCGGAAGAGCGTCGTGTAGGGAAAGAGTGTAGGAAGAAGTGGAGATATAGGGGGGCGCCGGATCAGTAAAAAAAGAAAAAATGGAGCTACTCATAGGGCCTGCACATATAGCAGAGAAGTATAAGGTGACCTGACTGGAACTAGGGCAGGCTGACGATACGAGACGATATAGAGAAACACGGCTCACAGACTACAGAAGG
+
CCCCCFFFFFBCGGGGGGGGGGGHHHHHHHHHHHHHHHHHHHHHHHHHHHHHHHGGGGHHGGEGEAEGFFHGFGGHHHHHHHHHGHHHGGG33B?33444B31>E--;-:---.-.0;0;000?-.9;//;-.;09/B.0000;9900./...9/090000:000/./0;9090:0000;000///;0.::0000/9/..-..../.9..9......:9.-0;000:09/..---.00;09.00/00090.
@M03495:530:000000000-LYBTV:1:1113:25980:20822 2:N:0:GTGCTCTG+TTCTTCCT
ATATTTTGCCGTTGATAAACCACCCTCCCTGTGGTCGTTATCTTGCTCCTTCTGTCGTCAACGAATTTACTAATTCCAAAGCTCACATGCTGACAGATCGGAAGAGCGTCGTGTAGGGAAAGAGTGTAGGAAGAAGTGTAGAACTCGGAGGGGGGCGTGTCATTAAAAAAAAAAAAAGAATTAAAATCAGATAAGGGGGACGAGCTGTCAAAGAGGCTGAGCATACGCTGAGTAAGTAGTCACTGATCATT
+
CCCCCFFFFFDCGGGGGGGGGGGGGHHGGHHHHHHHGGGHHHHHHHHHHHHHHHHHGGGHGHGGGHHHHHHHGHHHHGHHHHHHHHHHHHHHHHHHHHHHGGGGHHHGGGGEGHHHHGGHHHHHBFFFGHGHHFGHDG222222D2<//<>//------./0:0<0<FE-@C;C---.9.00000000000<00:0.--------.00:00<://....<<B000:....9.0:000000000<0000000
@M03495:530:000000000-LYBTV:1:1113:12226:20829 2:N:0:GTGCTCTG+TTCTTCCT
AAATTTTGCCGTTGATAAACCAATCTTGCTCCAAAGCTCACATGCTGACAGATCGGAAGAGCGTCGTGTAGGGAAAGAGTGTAGGAAGAAGTGTAGATCTCGGGGGGCGCCGTGTCATTAAAAAAAAAAAAAAAAAAAAAAAAGAATGGGAGGGGAGAGAGAAGATAAACTAAAGAAATGAAGACTGATAGAAATGCAAAAGTAAACAAACTACAGTCAAATGACAACAGACGAGAGTAAGTCGCGGTCTA
+
BBCCCFFFFFCBGGGGGGGGGGHHHHHHHHHHHHHHHHHHHHHHHHHHHHHHHHHGGGGHHHGGGGGFHGHHGHHHHGHGGGHHHHHGHHHFB4@BFD44B1F@>?--<-99--:<<111<1BF<<-;B--<-9---------...010./<9--<-....<0/0<<110110<01./111111/1001:11:1111111</011111.<.010<01<0:1111001..//.---.-:11111.---.-.1
@M03495:530:000000000-LYBTV:1:1113:8989:20835 2:N:0:GTGCTCTG+TTCTTCCT
ATATTTTGCCGTTGATAAACCAGGACTCAGGCTGGACCAAAGCTCACATGCTGACAGATCGGAAGAGCGTCGTGTAGGGAAAGAGTGTAGGAAGAAGTGGAGATCTCGGGGGTGGCCGGATCATTGCAAAAAAAAAACAAGAGAGAGAAGGCGGATACAGGGTGAGAAACAGAGTGTAGGAAAAAAAGAAAGGAGAGTGGGGGAGTGAATGAAAGTGCGTGAGCTGATGCAGATGTCACTGGTCTGAGAGG
+
AACCCFFFFFCBGGGGGGGGGGHGHHHHHHHHHHGHHHHHHHHHHHHHHHHHHHHHHHHHHGGGGFHHGEGEEEHGHGGHHHHHHHHHGHHHGHGGGHH33/33B440?//<///0@/////01111=<<G.@-A@?...//./....:/..-:--.000/99..;//////////////////.--...:/.9...//..----.://9////////-9.9.////////////;/////////9//;/.
@M03495:530:000000000-LYBTV:1:1113:12096:20850 2:N:0:GTGCTCTG+TTCTTCCT
ATATTTTGCCGTTGATAAACCAGCTAATCCTGAAAAAAAAATCAAAGCTAAAAACTACAATGCTAAGACCACGATGTGACTGCTATCAAAGTTAGATATATATGTAAATTATTCATCTGTCAAATCCTAGAATTATATCATACCTGCTCCAGCAATCACGACCTGTAATGGTTTAGTGGGTTGTTCACTGTTTCTGAAAAATGAAGATAGTTGTCCAGCTTCCAAAAAGTTTATTGTGTTTTCTAGTGGAG
+
AABCCFFFFFCBGGGGGFGGGGHHHGHGHHHHHHHHHGGGGHHHHGHHHGHHHHGHHGHHHHHHHGHHHHHHGGHGHHHHHHGHHHHHHHHHHHHHHHHHHHHHHHHHHHHHHHHHHHGHHHHHHHHHHFHHHHHHGHHHHHHGHHHHGHGGHHHHHHHGGGGGHHHEHHHGHHHHHHHHGGGGHHHHHHHHHGGGFHGHHHHHHHGHHHHHHHHHHFFHHHCGHHGEECGFFGGGGGFFGGGGGGGGG0:
@M03495:530:000000000-LYBTV:1:1113:17185:20851 2:N:0:GTGCTCTG+TTCTTCCT
ATATTTTGCCGTTGATAAACCAGCTAATCCTGAAAAAAAAATCAAAGCTAAAAACTACAATGCTAAGACCACGATGTGACTGCTATCAAAGTTAGATATATATGTAAATTATTCATCTGTCAAATCCTAGAATTATATCATACCTGCTCCAGCAATCACGACCTGTAATGGTTTAGTGGGTTGTTCACTGTTTCTGAAAAATGAAGATAGTTGTCCAGCTTCCAAAAAGTTTATTGTGTTTTCTAGTGGAG
+
3ABBBFFFFFBBGGGGGGGGGGHHHHHHHHHHHHHHHGGGGHHHHHGHHHHFHHGHHHHHHHHHHGHHHFHHGGGGHHHHHHHHFFHHHHHHHHHHHHHGHHHHHHHHHFHHHHHHHHHHHHHGGHHGGHHHHGHHHHHHHHHGHHHHHHGHEHFHGHHGGGGGGHHFHFHFHHHFFGGFDFFGHGGFHHHHGHFFHBBGGHHHGHGHHHHGFGGHBHBHFFCGHHC.AFGGGGGFFB;CFFGGGG0BF0A
@M03495:530:000000000-LYBTV:1:1113:13748:20853 2:N:0:GTGCTCTG+TTCTTCCT
ATATTTTGCCGTTGATAAACCAGCTAATCCTGAAAAAAAAATCAAAGCTAAAAACTACAATGCTAAGACCACGATGTGACTGCTATCAAAGTTAGATATATATGTAAATTATTCATCTGTCAAATCCTAGAATTATATCATACCTGCTCCAGCAATCACGACCTGTAATGGTTTAGTGGGTTGTTCACTGTTTCTGAAAAATGAAGATAGTTGTCCAGCTTCCAAAAAGTTTATTGTGTTTTCTAGTGGAG
+
BBCCCFFFFFCBGGGGGGGGGGHHHHHHHHHHHHHHHGGGGHHHHHEHHGHHHHGHHHGHGGHGFHHHFHHHEE?CGFF@GFEHHFFFHHFDGHHHGHBGFHGHGFHHHHHFHHHFFHBGGHHHGGHHHHHHHGGHEDGHHHDFGHFFGHFBGGHHHGHGACFGHHHGHGH1FGHGBGGHDGCDHHFHHHGHHH0<0GDGFFFHEH0;G:GHHHFCG0CB0C;GF0C.:CFFGGGF0B:CFGGFBBFFG09
@M03495:530:000000000-LYBTV:1:1113:24955:20855 2:N:0:GTGCTCTG+TTCTTCCT
ATATTTTGCCGTTGATAAACCAGCTAATCCTGAAAAAAAAATCAAAGCTAAAAACTACAATGCTAAGACCACGATGTGACTGCTATCAAAGTTAGATATATATGTAAATTATTCATCTGTCAAATCCTAGAATTATATCATACCTGCTCCAGCAATCACGACCTGTAATGGTTTAGTGGGTTGTTCACTGTTTCTGAAAAATGAAGATAGTTGTCCAGCTTCCAAAAAGTTTATTGTGTTTTCTAGTGGAG
+
AABBBFFFFFBAGGGGGG5GFEHGHFHHHHHHHHHFCGFGGHHHHHFFFFA5FBEHHHHHHHHHHHHHG2GGEGHGHHGFGHFFGHFHHGGGHEHHHHHGHHHHHHEHHFHHHHHHHHHHHHHH4??FGFFGHHHGHHHHHHFCGG0BBGCGGGGHGHHGDGGGHGHBHHFHHHHH1=CCCECGGFBGHGHHHF<<GDBDGGDDDHGHHF:CHGHCGFGGCH/0FC:EAB;CFGGFFF9;CFFFFFBBF09
@M03495:530:000000000-LYBTV:1:1113:14349:20858 2:N:0:GTGCTCTG+TTCTTCCT
ATATTTTGCCGTTGATAAACCAGTCACAACCACTTCTTGCCCTCCAAAGCTCACATGCTGACAGATCGGAAGAGCGTCGTGTAGGGAAAGAGTGTAGGAAGAAGTGTAGATCTTGGGGGCCGCCGTATCATTAAAAAAAAAAAAACAAACACACTAGTAGGTAGACTGGTAGCACATACAGAAGATAAGATCAAGTCGGGCGACAAAGTAGGCGCACACAGAATCAACACTATGAACACACGTACACGAGG
+
ABCACFFFFFCBGGGGGGGGGGHHHHHHHGGGGHHHHHHHHHHHGHHHHHHHHHHHHHHHHHHHHHHHGFGGHHHGGGGGGHHHHGGHHHHHHHGHHHHHGGHHGG4FF44?B443/>E//>///</00@D11<1??<@<@@-AC......;../9000009000000.0;0/00/000000//:00B0////////.-9:-----///////---9-A..;;//////://9//99/:.;-./../.-:-
@M03495:530:000000000-LYBTV:1:1113:17251:20860 2:N:0:GTGCTCTG+TTCTTCCT
ATATTTTGCCGTTGATAAACCAGCTAATCCTGAAAAAAAAATCAAAGCTAAAAACTACAATGCTAAGACCACGATGTGACTGCTATCAAAGTTAGATATATATGTAAATTATTCATCTGTCAAATCCTAGAATTATATCATACCTGCTCCAGCAATCACGACCTGTAATGGTTTAGTGGGTTGTTCACTGTTTCTGAAAAATGAAGATAGTTGTCCAGCTTCCAAAAAGTTTATTGTGTTTTCTAGTGGAG
+
ABBBBFFFFFBAFGGGGGGGGGHHFHHHHHHHHHHHHGGGGHGHHHFHGHHHHHGHGHHHHHHHHGHHHGHHGGHGHHHFHGGHHHHHHHGHHHHGHHHHGHFHHHHHHHHHHHHHHHHHHHGHHHHHHHHHHHHHHHHHHHGGHHGFHHGGGGHHHHHGGGDGHHHFHGHGHHHHGHHHGGGGHGHHHHHHHHDDDHHHFFFBHHGGHHGEGHHHHHGHFG;:CF.ADFFGGGGGGF:F/FFGFGGGG0;
@M03495:530:000000000-LYBTV:1:1113:14436:20868 2:N:0:GTGCTCTG+TTCTTCCT
ATATTTTGCCGTTGATAAACCAGAACCATCCAAAGCTCACATGCTGACAGATCGGAAGAGCGTCGTGTAGGGAAAGAGTGTAGGAAGAAGTGTAGATCTCGGTGGGCGCCGGATCATTAAAAAAAAAAAAAAAAAAGAAAAAAGAGGAGAGAGAAACGTAAAAACAGAACAATAATAAAGGTATGTAGAAACACAGAGATAAGATATGAAAAAACATGAGAAATATAACAGCGAATAATCCAATCACACAA
+
BCCCEFFFFFDCGGGGGGGGGGHHHHHHHHHHHHHHHHHHHHHHHHHHHHHHHHGGGGHHHGGGGEFFHHHGGHHHHHGHHHHHGHHHHHBG4@3444BGFE1?E//>/<E/>/<03D3FGBGGC/<C@--<----.../<:-.</........00/.....10.<</0://010111:<00110111111//...0/B1110111<11111.-..000011011111100.-<--.111:001/0000..
@M03495:530:000000000-LYBTV:1:1113:13508:20888 2:N:0:GTGCTCTG+TTCTTCCT
ATATTTTGCCGTTGATAAACCACCCTCCCTGTGGTCGTTATCTTGCTCCTTCTGTCGTCAACGAATTTACTAATTCCAAAGCTCACATGCTGACAGATCGGAAGAGCGTCGTGTAGGGAAAGAGTGTAGGAAGAAGTGTAGATCTCGGTGGTGGGCGGATCATTAAAAAAAAAAAAAGTGAAAAAAAAAATACATAAAGGAGAGCAGAGACGAATGCATACCGGAGGACTGATGAAGATGAGAGTGCTATG
+
AACCCFFFFFCCGGGGGGGGGGGGGHHGGHHHHHHHGGGHHHHHHHHHHHHHHHHHGGGHGHGGGHHHHHHHGHHHHHHHHHHHHHHHHHHHHHHHFGHHGGGGHHHGGGGGGHHHHGHHHHHHDFFFGHFHHFHH3D@FF@>>22@F/??</?/?@--<-<D<<0D0<?CEAD---.000000.-----.00000000;/....0//.//.9-.000000/.----..:.:000;0:00:0000000000
@M03495:530:000000000-LYBTV:1:1113:21198:20895 2:N:0:GTGCTCTG+TTCTTCCT
ATATTTTGCCGTTGATAAACCACCCTCCCTGTGGTGTTATCTTGCTCCTTCTGTCGTCAACGAATTTACTAATTCCAAAGCTCACATGCTGACAGATCGGAAGAGCGTCGTGTAGGGAAAGAGTGTAGGAAGAAGTGTAGAGCTCGGTGGTGGCCGTATCATTAAAAAAAAAGAAGAAGGATGATTAAGATGTGGTCAGATGGTTAATCAACGAGAAGATGAGCACACAGAATAGATGCATGGCAGCAGAT
+
CBCCDFFFFFCBGGGGGGGGGGGGGHHGGHHHHHHFHGHHHHHHGHHHHHHHHHHGGGHGHGGGHHHHHGHHHHHHHHGHHHHHHHHHHHHHHHHHGHHGGGGHHHGGGGGGGHHHGHHHHHHHFDHGFHHHHFHBFD?D33?22?@??E//?00>//=<><B11>=1@-<:.:./0//..000:00<00;0000/00/;00:00000;00/...../000;000./...000000000:099./..../0
@M03495:530:000000000-LYBTV:1:1113:20210:20897 2:N:0:GTGCTCTG+TTCTTCCT
ATATTTTGCCGTTGATAAACCAGCTAATCCTGAAAAAAAAATCAAAGCTAAAAACTACAATGCTAAGACCACGATGTGACTGCTATCAAAGTTAGATATATATGTAAATTATTCATCTGTCAAATCCTAGAATTATATCATACCTGCTCCAGCAATCACGACCTGTAATGGTTTAGTGGGTTGTTCACTGTTTCTGAAAAATGAAGATAGTTGTCCAGCTTCCAAAAAGTTTATTGTGTTTTCTAGTGGAG
+
ABBCCFFFFFBAGGGGGGGGGGHHHHHHHHHHHHHHHGGGGHHHHHGFHGGHGFGFHGHHHHHHHGHHHHHHGGHGHFHHHHFHHHHHHHHGGHHHHHHHHHHHHHHHHHHHHHHHHHHHHGHHHHHGHHHHHHHHHHHGHHHEFHHHHGFFFGHHHHHGGGGGHGFEGFFGFHHGFHHGGGGGHHHGHHHHFHDGHFHHHGHH00;CGHHHHHHGHGCFGH;;BGA.;9FGFG9BFFBFGGFGFGGGG:E
@M03495:530:000000000-LYBTV:1:1113:12450:20898 2:N:0:GTGCTCTG+TTCTTCCT
ATATTTTGCCTTGATAAACCAGTCTCCAAAGCTCACATGCTGACAGATCGGAAGAGCGTCGTGTAGGGAAAGAGTGTAGGAAGAAGTGTAGATCTCGGTGGGCGCCGTATCATTAAAAAAAAAAAAAAAAAAAAAAAAGGTAAGATTGATGTAGAGGGAATAAATAACAGAAAATAAGCAAAATAACTGAGAGAACGAAGACTAACAATAGGAAGCTGGGACAGATGAGTAAGGAGTAACGATAGGTATAG
+
BCCCCFFFFFFFGGGGGGGGGGHHHHHHHHHHHHHHHHHHHHHHHHHHHHGGGGGGHGGGGGGHHHHGHGHGGHHHHHHHHHHHHHHH@F3B4BBFGEBEF/1>/>//???GBF4B4GHC@CCG//-->----<-<--..00<0<00000:00<00/.../<00000000/00/00000:/0/<000<:0000.00...<./00000000<000..00/...../00<0000<0:.//00...../00000
@M03495:530:000000000-LYBTV:1:1113:7641:20913 2:N:0:GTGCTCTG+TTCTTCCT
ATATTTTGCCGTTGATAAACCAGGACTCAGGCTGGACCAAAGCTCACATGCTGACAGATCGGAAGAGCGTCGTGTAGGGAAAGAGTGTAGGAAGAAGTGTAGAGCTCGGGGGTTCGCGGAACATTAAAAAAAAAAAACGGAAAGAGGGAGGGTTGCGGGAGGTTGGCTATAAGCAGAGAACACAAAACGACAGACAATAGGTGATTACGATAAGAGAGAAGCGCCAGCGTAGAAGACAGAGAGAGATAAGG
+
ABBBBFFFFFBAGGGGGGGGGGHGAGHGHHHHFHGHHHGGHHGHBGHHHHHHHGHGHHHHHGGGGBGHG1EEEEGHHHGHHHHHHEG@FGHHHFGEGD@44@43?B3>E/<<//0///<</-011>>11FDD--;:9.-...;.//....--..-.------;..-//;/9//////:.//;......-.-:-/.../;:////////.....///:..///---.-.-..;.:///:.//.:...////9
@M03495:530:000000000-LYBTV:1:1113:23528:20917 2:N:0:GTGCTCTG+TTCTTCCT
ATATTTTGCCGTTGATAAACCACCCTCCAAAGCTCACATGCTGACAGATCGGAAGAGCGTCGTGTAGGGAAAGAGTGTAGGAAGAAGTGTAGATCTCGGTGGTCGCCGTATCATTAAAAAAAAAAGAAAAACTTAGCAAGTTTGATGGAATATCAAGAAATCATTACTTGAACATAAACAAAATAAATATCTGGTATGATTGTCTAGATGTGACATAATAATGTCATACTATGATTCATAGATGCTTTCTC
+
AABCCFFFFFBBGGGGGGFGGGGGGHHGHHHHHHHHHHHHHHHHHGHHHHFGGGGHHHGAEGEEGFGHG3FGHHHHHGHHFHHHHHHHH4434444B?11?E?3//>EE?G04444DG4FCBDC///000=?11<11110=1111<11010<00D000//00<<0000:00000:0;000...0:;0::00000;0000000000090C00000000090;0;0000;009000:0000000000009000
@M03495:530:000000000-LYBTV:1:1113:27901:20944 2:N:0:GTGCTCTG+TTCTTCCT
ATATTTTGCCGTTGATAAACCAGTCTCCAAAGCTCACATGCTGACAGATCGGAAGAGCGTCGTGTAGGGAAAGAGTGTAGGAAGAAGTGTAGATCTCGGTGGGCGCCGGATCATTAAAAAAAAAAAAAAGAAACAAATCGAAGGACGGAGCCTTACTACACAACACGAGAAGATCGTAGAACATTCGCCACACATCGTACCTTCACAAGTCCATTCTCACAAGTTCCACGACCAATCTACCTCACTAACAT
+
ABCCCFFFFFCCGGGGGGGGGGHGHHHHHHHHHHHHHHHHHHHFHHHHHHHGGGGHHHEEEEEEFFFGGBBGGGHHGGHHHFGFCHHFEFF3@4B44BF1?1//>//<//<<B3?33B32B/CGA-><A.<.//<<.00../....--..;./:000000/0.9.9.--..;:00:/.9.:0/0:00....:..00..:..0000000.0;0000:000000.;:0000.--:-.0;:000000.000:00
@M03495:530:000000000-LYBTV:1:1113:26690:20958 2:N:0:GTGCTCTG+TTCTTCCT
ATATTTTGCCGTTGATAAACCAGCCGGTAGCAGAAAGTCGGCGGTTCAGTTCCGCCAGATCTTTCGATTCGTACTCATCGCCCTCTTTAAACGGCACCAGATTTTGCAGGTATTCATCGCGGATTTGTGATCCTCCAAAGCTCACATGCTGACAGATCGGAAGAGCGTCGTGTAGGGAAAGAGTGTAGGAAGAAGAGTAGATAGCGGTGGGGGGCGTCACATTAAAGAAAAAAAAGACGACGAGGTAGGCG
+
BBAABFFFFFBAECCGGGGFFGHFGGGGGFHFGHGHHGHGGGGGEEGH5DGE5FGFEGFHFDFGEE?FHFFB?AFHFGDC?FGGHHHHGHHFDGGGEFGGGGGHHGGHHHHHEGFBFGHACGCD?1?=<FHHHGHHFFHHGGGHHFHHHHG0CGGBDGHG.C..;CC:ED-A:FFFG;;CA;BFC0;9FF9..99/.0;;/////9-99;-9---;--.9/////://.:..---....------9//./-
@M03495:530:000000000-LYBTV:1:1113:22991:20966 2:N:0:GTGCTCTG+TTCTTCCT
ATATTTTGCCGTTGATAAACCACCCTCCCTGTGGTCGTTATATCACGAATTTACTAATTCAAAAGCTCACATGCTGACAGATCGGAAGAGCGTCGTGTAGGGAAAGAGTGTAGGAAGAAGTGTAGATCTCGGGGGTCGGCGGATAATTAAAAAAAAAAAAAAAAAAAAAGAAAAAGAAAAAATGGTGTCTAAAAGTAAAGAAAACTGTGGATGTAGACAACAGAGATAACATGGAAGTAACACTAGATGGA
+
CCCDDFFFFFCCGGGGGGGGGGGGGHHGGHHHHHGHGGGHHHHHHHGGGHHHHHHHHHHHHHHHHHHHHHHHHHHHHHHHHHHHGGGGGHHGGGGGGHHHHGHHHHHHHHHHHHHHHHHHHD44??433?0F//<</>--<---.:;;0::;;:BB?C-9@-----9--...//....;/;-.0000.00000;0:0000;.///0000/000:90000/..9///0000000/00/00:000;900000/
@M03495:530:000000000-LYBTV:1:1113:19039:20966 2:N:0:GTGCTCTG+TTCTTCCT
ATATTTTGCCGTTGATAAACCAGCTAATCCTGAAAAAAAAATCAAAGCTAAAAACTACAATGCTAAGACCACGATGTGACTGCTATCAAAGTTAGATATATATGTAAATTATTCATCTGTCAAATCCTAGAATTATATCATACCTGCTCCAGCAATCACGACCTGTAATGGTTTAGTGGGTTGTTCACTGTTTCTGAAAAATGAAGATAGTTGTCCAGCTTCCAAAAAGTTTATTGTGTTTTCTAGTGGAG
+
3AABBFFBFFBBGGCGGGBGGGGHGHFHHHFBGHFHHGGGGHHHHFFBHHHHFFEHGHFF5FHFHGHGHGHHGGHEGHFFEFHFDGGFBHHFFGGHHHGFGHHHGHHHFHHHFGHHHHEHHGHHF3FBFGGHHHHGHFHGHEGFDFGCBGBFFFFHHHGGGGGDBGFHHHHFHHHGGHGGAFGDHHHHEDHH0D=DGH0DHAGG=GFHHHBGCGFH0:/:GF;;C0:;A;=CFBFGGGC/BFBFFB99.0;
@M03495:530:000000000-LYBTV:1:1113:17730:20978 2:N:0:GTGTTCTG+TTCTTCCT
ATATTTTGCCGTTGATAAACCAGGACTCAGGCTGGACCAAAGCTCACATGCTGACAGATCGGAAGAGCGTCGTGTAGGGAAAGAGTGTAGGAAGAAGTGTAGATCTCGGGGGTCGCCGTATCATTAAAAAAAAAAAAAAAAAGGCAAAATCAGAGCGGGCAGAAGTGAAGAAAGGAAAAAGACGCGAATGGAGGTGTCAGAGGAGAAGAGGATAAGATGATAAGTATATACGCCGGACTGGTAGGCATGAA
+
DCDEEFFFFFCBGGGGGGGGGGHGHHHHHHHHHHGHHHHHHHHHHHHHHHHHHHHHHHHHHGGGGHHHGEGEEEHHHHGGHHHHHHHFGHHHHHHHHHG4B@44D?BBF//B<///?///00?F1==??FDGG<@-@-----.....:<000000/-----..:<101::1:<0.////.../.-----000/...0<1110.....:0.../00011111110111<111..------<.111.000.<1
@M03495:530:000000000-LYBTV:1:1113:24400:20981 2:N:0:GTGCTCTG+TTCTTCCT
ATATTTTGCCGTTGATAAACCACCCTCCCTGTGGTCGTTATCTTGCTCCTTCTGTCGTCAACGAATTTACTAATTCCAAAGCTCACATGCTGACAGATCGGAAGAGCGTCGTGTAGGGAAAGAGTGTAGGAAGAAGTGTAGAGATAGGGGGTAGCCGTGTCATTAAAAAAACAAAAAGAAATAGGTGTTAGGACTGAAAAGTTCTATCATAAACGGGAATGCAGTAGATGACAGTTGGTTTAATCAGAGAA
+
AAAAADFFFFD>EE1FGFAECEFFGGGGGFHA1AFGEEGHHHHHHHHFFHFHHFGFFGGHAGGGEFHGGHHHDGHHDEGDFFHFCD@@FGHHDCEG0FGEC//>GF0E>EEEEGFBFFHHEHFF>BBFDFFDG00FHB2F@21111<0@/A@/.<1<.-0<>11>B000<A.;CC...;./0000000.00/0//./;00/0000000000000....-/////9////:///;////-9-//9/9///9/
@M03495:530:000000000-LYBTV:1:1113:24500:21017 2:N:0:GTGCTCTG+TTCTTCCT
ATATTTTGCCGTTGATAAACCAGGACTCAGGCTGGACCAAAGCTCACATGCTGACAGATCGGAAGAGCGTCGTGTAGGGAAAGAGTGTAGGAAGAAGTGTAGATCTCGGTGGGCGGCGGATCATTAAAAAAAAAAAAAGAGAAGAAGACAGGGAGCGGTGAAAATAGAGAAAGAATGATACACCACTGAAAAAGCGTATAACGTGACAGCATAACAACGCGAAACAGACAGTGAGTGAGCACTACGGTCGG
+
CDDDDFFFFFCBGGGGGGGGGGHGHHHHHHHHHHGGHHHHHHGHHHHHHHHHHHHHHHHHHGGGGGHHGAEEEEHHHHGCHFGFGGHHHHGHHHHHHHH443444BBGG/EE//>////--><1>111>FCGC-:--A..//0/0//0///9....--.<.000000000000/.0<0<0<00/.<0000<:.......000./...<09B<00000.-------///<//<000<00000.00/../.--
@M03495:530:000000000-LYBTV:1:1113:14129:21017 2:N:0:GTGCTCTG+TTCTTCCT
ATATTTTGCCGTTGATAAACCACCCTCCCTGTGGTCGTTATCTTGCTCCTTCTGTCGTCAACGAATTTACTAATTCCAAAGCTCACATGCTGACAGATCGGAAGAGCGTCGTGTAGGGAAAGAGTGTAGGAAGAAGTGGAGATCTCGGGGGTCGGCGTATAAATAAAAAAAAAAAAAGGAAGAACACTAGCGACGGGCGAGTGAGTACGAAACTGGCCAGAGAGTTACGTCGGCACGCGAGATACACAGAA
+
CCDCEFFFFFCBGGGGGGGGGGGGGHHGGHHHHHHHGGGHHHHHHHHHGHHHHHHHGG1GGHGGGHHHHHHHGHHHHHHHHHHHHHHHHHHHGHHHHHHHGGGGHHFGGGGGGHHHHGFHHHHHDFDFGHGHHHFHDH2@F=22220//><A.---<--.011<1:110-<-<<---..//..///:0/:/---9--9----.10<11....-11/..0.../<0111./.-----9-----.:<100<<0
@M03495:530:000000000-LYBTV:1:1113:9502:21024 2:N:0:GTGCTCTG+TTCTTCCT
ATATTTTGCCGTTGATAAACCACCCTCCCTGTGGTCGTTATCTTGCTCCTTCTGTCGTCAACGAATTTACTAATTCCAAAGCTCACATGCTGACAGATCGGAAGAGCGTCGTGTAGGGAAAGAGTGTAGGAAGAAGTGTAGATCTCGGTGGGGGCCGGAGAATTAAAAAAAAAAAGAAGAAAAAAAACGAGGTGACACGAAATCATTCATAAATAGAAAGAGATGGTCATACATAGATAGGACAAGTACGG
+
CBCCCFFFFFCCGGGGGGGGGGGGGHHGGHHHHHGHGGGHHHHHHHHHHHHHHHHHGGGHGHGGGHHHHHHHHHHHHHHHHHHHHHHHHHHHFHHHGHHHGGGGGHHGGGGGGHHHHGHHHGGHDGBDGHHHHFHHGF@D>222@2@//<///>--A---<GDD00:0C-?BA@G..::0///9---.-:.-..0000.9...000000000;000000099/0009000000000;09:/00/;.099..
@M03495:530:000000000-LYBTV:1:1113:16788:21037 2:N:0:GTGCTCTG+TTCTTCCT
ATATTTTGCCGTTGATAAACCAGTCACAACCACTTCTTGCCCTCCAAAGCTCACATGCTGACAGATCGGAAGAGCGTCGTGTAGGGAAAGAGTGTAGGAAGAAGTGTAGATCTCGGTGGTGGGCGTATCATTAAAAAAAAAAAAAGATGACAAACACAGGAGAGACGAACAAAGACATAAGAGACAGAAGAGACAAGCTTAGAACCGCTACTGACTCAGACATACATACCCTCACTACAACACCATCACGC
+
BCDDDFFFFFCBGGGGGGGGGGHHHHHHHGGGGHHHHHHHHHHHGHHHHHHHHHHHHHHHHHHHHHHHGEGGGHHGGGGGGHHHGGGHHHHHHHGHHHHHHHHHHG4?EE4DB4?F/<E//?/?//</BD3B3>@DD?@@/@-<@.<000000/.........../.----/.////900000/////009.//9/..00000;0.---9-0;:0:0000;/:000090/00::.0090;;....00;0..
@M03495:530:000000000-LYBTV:1:1113:3313:21046 2:N:0:GTGCTCTG+TTCTTCCT
ATATTTTGCCGTTGATAAACCAGCTAATCCTGAAAAAAAAATCAAAGCTAAAAACTACAATGCTAAGACCACGATGTGACTGCTATCAAAGTTAGATATATATGTAAATTATTCATCTGTCAAATCCTAGAATTATATCATACCTGCTCCAGCAATCACGACCTGTAATGGTTTAGTGGGTTGTTCACTGTTTCTGAAAAATGAAGATAGTTGTCCAGCTTCCAAAAAGTTTATTGTGTTTTCTAGTGGAG
+
BBBBAFFFFFBAFGGGGGGGGGHHFHHHHFGGFHHGHGGGGHGHHHGHHGHHHHGHHHGGHHHHHHHHHFHHGGHGHHHFHHHHHH3FGGHHHHHGHFHHHHHHFHHHHHHHHHHGHHHHHGHGHHHGDGFHHHFHHHGHHHHFHHHHHHHHHHHHHHH?DGFGHGHFHGDFGHGHFGGGEFGGHHHHHHHHHHDGHHHFHCFH0GHFHHHHHGFGHGHHHHCBGGCEDCFFGGGBFC;CBCFB0900A;;
@M03495:530:000000000-LYBTV:1:1113:14052:21061 2:N:0:GTGCTCTG+TTCTTCCT
ATATTTTGCCGTTGATAAACCAGAACCATCCAAAGCTCACATGCTGACAGATCGGAAGAGCGTCGTGTAGGGAAAGAGTGTAGGAAGAAGTGTAGATCTCGGTGGTGGCCGGATCAATAAAAAAAAAAAAAAAAGAGAGAAAAAACAGAGATCTATGATACAAAAGACACAGAGCAAAAGAAGTATGACACTACGGAGAGAACCATGACAACAGAAAGACGAAGTAACTTACTACATACTTGTGATCAGGT
+
CCDDEFFFFFCCGGGGGGGGGGHHHHHHHHHHHHHHHHHHHHHHHHHHHHHHHHGGGGHHHGGGGEGEHHHGGHHHHHGHHHHHGHHHHHFG@4F444BGHG1EA>//00>///<?3D??FFGG</<@@>--<-<./:..0</.-..//:/101111111<100./.<///.0//0/0//../<11111000//99.<<..00<:010:01..//000//.-<.<:11<1011110110111<0:1<1001
@M03495:530:000000000-LYBTV:1:1113:17904:21074 2:N:0:GTGCTCTG+TTCTTCCT
ATATTTTGCCGTTGATAAACCAGCTAATCCTGAAAAAAAAATCAAAGCTAAAAACTACAATGCTAAGACCACGATGTGACTGCTATCAAAGTTAGATATATATGTAAATTATTCATCTGTCAAATCCTAGAATTATATCATACCTGCTCCAGCAATCACGACCTGTAATGGTTTAGTGGGTTGTTCACTGTTTCTGAAAAATGAAGATAGTTGTCCAGCTTCCAAAAAGTTTATTGTGTTTTCTAGTGGAG
+
ABCCCFFFFFBBGGGGGGGGGGHHHHHHHHHHHHHHHGGGGHHHHHGHHHFFHHGHHHHHHHHHHFHHHHHHGGHGHHHHHHHHHHHHHHHHHHHHHHHHHHHHHHHHHGHHHHHHHHGHHHHHHHHHHHHHHHHHHHHHHHHHHHFGFHHGGHHHHHHGGGGGHFHFHHHFHHHHGHHHGGGGHHHHHHFHHFDGHFDHHHHGHHCGHHHGGHCCGGFGHH:0;C;9:CFFGGGGGFBCFGGGGGGGG0:
@M03495:530:000000000-LYBTV:1:1113:7176:21090 2:N:0:GTGCTCTG+TTCTTCCT
ATATTTTGCCGTTGATAAACCAGGACTCAGGCTGGACCAAAGCTCACATGCTGACAGATCGGAAGAGCGTCGTGTAGGGAAAGAGTGTAGGAAGAAGTGTAGATCTCGGTGGGCGGCGTAGCATTAAAAAAAAAAAAAAAAAAGTAAGTGAGTTGGGTGATGGAAACTGTGAGTGAGTAAATACACGGAAGTAAACAGCACACGAAGTGGCCGCAAATAGTTCAGCGTGTACAACAACAGAGATTGGTGAA
+
BCBCCFFFFFCCGGGGGGGGGGHGHHHHHHHHHHGHHHHHHHHHHHHHHHHHHHHHHHHHHGGGGHHHGEGEEEHHHHGGHHHHHHHHHHHGHHGHGHHB4344?B4BF/>/////<////?FBF1=?1?CF-<C:@:---;-.00000;000000-;:.000/00/0000000000000000000.--..000000/./:/.--...00..-9--:0000:0000..../0000...9////000.0.00
@M03495:530:000000000-LYBTV:1:1113:14617:21091 2:N:0:GTGCTCTG+TTCTTCCT
ATATTTTGCCGTTGATAAACCAGGTCTGGATGATGCTCATGGATCGCACACATTCCACATCCACCAAAGCTCACATGCTGACAGATCGGAAGAGCGTCGTGTAGGGAAAGAGTGTAGGAAGAAGAGGAAATCTCGGGGGGGGGCGGAGCAATGAAAAAAAAAAAAAATAAAGTAAGAAGGAGGATAGAACTGCAGAAGAAAACTGATAACGTCTAAACATATAAACAGATGGATAAACAGAAAGAGTGGCG
+
CCCCCFFFFFCAGGGGGGGGGGHGGHHHHFHHHHHHHHHHHHHHFGGGGGHGHHFHHHHHFHHHHHHHHBGGGHHHHHHHHHHHHHGHGGGGHHHGEGFEGHFHHGHHHHFHEGFHHHHHHFHH30/0222333BF/<@?-:-=-----./000000A@-;------.0:00009090/...;./90000000000/09////0000000././9009000000000//000:000000//000//00;.:
@M03495:530:000000000-LYBTV:1:1113:17995:21101 2:N:0:GTGCTCTG+TTCTTCCT
ATATTTTGCCGTTGATAAACCAGCTAATCCTGAAAAAAAAATCAAAGCTAAAAACTACAATGCTAAGACCACGATGTGACTGCTATCAAAGTTAGATATATATGTAAATTATTCATCTGTCAAATCCTAGAATTATATCATACCTGCTCCAGCAATCACGACCTGTAATGGTTTAGTGGGTTGTTCACTGTTTCTGAAAAATGAAGATAGTTGTCCAGCTTCCAAAAAGTTTATTGTGTTTTCTAGTGGAG
+
ABBBBFFFFFBBGGGGGGGGGGHHHHHHHHHHFHHHHGGGGHHHHHGHHGHHHHGHHHHHHHHHHHHHHGHHGGHGHHGHHHGHHHHHHHHHHGHHFHHHHHHHFHHHHFHHHHHHGHHHHHHHGDGGHHHHHHHHHHHHHHGHHHHHHHFGBGFHHHGFGGGFHGHHHHH1GGHHFHGGGGGGHHHHGGHHHG=GHFGHGHHFFHHHHGHFGCGCFGFGCFCGGGHEFFGGGGGGFFBBFCFGGGGGGCA
@M03495:530:000000000-LYBTV:1:1113:9354:21109 2:N:0:GTGCTCTG+TTCTTCCT
ATATTTTGCCGTTGATAAACCAGCTAATCCTGAAAAAAAAATCAAAGCTAAAAACTACAATGCTAAGACCACGATGTGACTGCTATCAAAGTTAGATATATATGTAAATTATTCATCTGTCAAATCCTAGAATTATATCATACCTGCTCCAGCAATCACGACCTGTAATGGTTTAGTGGGTTGTTCACTGTTTCTGAAAAATGAAGATAGTTGTCCAGCTTCCAAAAAGTTTATTGTGTTTTCTAGTGGAG
+
BBCCCFFFFFCBGGGGGGGGGGHHHHHHHHHHHHHHHGGGGHHHHHHHHHHGHHGHHGHHHHHHHHHHHFHHGGHGHGHGFHHHGHHHHHHHHHHHHHHHHHHHHHHHHGHHHHHHHHHHHHHHHFHHHHHHHHHHHHFFHHHCHFGHHHHHFHFHHHHGGGGGHHGHGHHHHHHHFHHHGGGGHHHGHHHHHHDFHFHHGGHH=C;GHFGFGFGHHHGHHHGFCFEAEGGBFGGGGF/CFFGGFGGGG;.
@M03495:530:000000000-LYBTV:1:1113:8143:21110 2:N:0:GTGCTCTG+TTCTTCCT
ATATTTTGCCGTTGATAAACCAGGACTCAGGCTGGACCAAAGCTCACATGCTGACAGATCGGAAGAGCGTCGTGTAGGGAAAGAGTGTAGGAAGAAGTGAAGATCTCGGTGGTCGCCGGATAAATTAAAAAAAAAGAAAACAACAGAACTAAGTGCGCGGAAAAGTTACGAAATCAGACCCGGATATGAGTAACGGGATTTAACATAGCGCTGTACGAGCTAGATACGTGAAGTCTGCAGAGAGTAAAGAG
+
BBBBBFFFFFBBGGGGGGGGGGHGGHHHHGHHHHGHHHHHHHHHGHHHHHHHHHHHHHHHHGDGFBGHGEEF>EHHHHGCHHHHHGDFHHHHHGHHHHH4B433B?4BA/>E?3//?/<///2222<2>FG<>/@.<0>00...<///<=<0<000-<--;--:/00009::..0000/..-;-..9///////:-...;/:////;//--.-;//...-.//////./...//////://...///9//.
@M03495:530:000000000-LYBTV:1:1113:23670:21115 2:N:0:GTGCTCTG+TTCTTCCT
ATATTTTGCCGTTGATAAACCAGCTAATCCTGAAAAAAAAATCAAAGCTAAAAACTACAATGCTAAGACCACGATGTGACTGCTATCAAAGTTAGATATATATGTAAATTATTCATCTGTCAAATCCTAGAATTATATCATACCTGCTCCAGCAATCACGACCTGTAATGGTTTAGTGGGTTGTTCACTGTTTCTGAAAAATGAAGATAGTTGTCCAGCTTCCAAAAAGTTTATTGTGTTTTCTAGTGGAG
+
BBCCCFFFFFCBGGGGGGGGGGHHHHHHHHHHHHHHHGGGGHHHHHHGHHHHHGGHHHHHHHHGHHFHHGHHGGHGHEGHHHFHHHHHHHHHFHHHHHHHHHHHFHHHHFHHGGHHHHGHFHHHGF3GGHHHHBGHHHHFHFHFHH0B?FFF2GCG2GFDDGFGHFHEHHHGHGHHHHGAEGCGHHGFFFHHHF<DGFHG.CGFFHCFGHHHHHGBFGCFCB;CCH:9.CFFFFFGFFFGGB0;09CFA0:
@M03495:530:000000000-LYBTV:1:1113:15934:21116 2:N:0:GTGCTCTG+TTCTTCCT
ATATTTTGCCGTTGATAAACCAAAGCTCACATGCTGACAGATCGGAAGAGCGTCGTGTAGGGAAAGAGTGTAGGAAGAAGTGTAGATCTCGGTGGGCGCCGTATCATTAAAAAAAAAAAAAAAAGGAGAGAAAGTGGGAGTGGAAGAACAGAAAGACAAAACACAGCCGTATATACCAGCTGTCAAGAGCAGAACTAAGCACATATGGGGAAATGAGTAAGGGATGAGCTCGGAACTCGTGGTAGAATGGA
+
CCDDDFFFFFCCGGGGGGGGGGHHHHHHHHHHHHHHHHHHHHHHGGGGHHHGGGGGGHHHHGHHHHHHGHHGHHHHHHHHHH4GFDB@BFFF>>E/1>/////0BBEE4DBBGGFFC@@C-<--../....000110..:..<00/./////000/<///........-...011110<.001011<0./0////1000/1//1<111.....0<<111110../<00010.-..-01.....11111100
@M03495:530:000000000-LYBTV:1:1113:23910:21129 2:N:0:GTGCTCTG+TTCTTCCT
ATATTTTGCCGTTGATAAACCAGCTAATCCTGAAAAAAAAATCAAAGCTAAAAACTACAATGCTAAGACCACGATGTGACTGCTATCAAAGTTAGATATATATGTAAATTATTCATCTGTCAAATCCTAGAATTATATCATACCTGCTCCAGCAATCACGACCTGTAATGGTTTAGTGGGTTGTTCACTGTTTCTGAAAAATGAAGATAGTTGTCCAGCTTCCAAAAAGTTTATTGTGTTTTCTAGTGGAG
+
1AAA?FF3BBAA?CGFDGGGC00AA1DD1BEFBBFAGGECC011BG10G1F1BA/1BFABG1E@@F1DGHGHECEEHGFF2@01FG02G1@1BGFHGFGGF2@FGF2E2DHBGHBGBDGGHHFF211BB1F<E1B2FD2>DG1BGHH<111BF0GFFH1C<@/?FD<1DGB?<?1?<10<<.<CGF1GGF0G0G0=00<=.<<0=0<0:CFB:C000/CCGH/0;0.9;C0FBFFGGF/;CF090BBF.=.
@M03495:530:000000000-LYBTV:1:1113:15454:21134 2:N:0:GTGCTCTG+TTCTTCCT
ATATTTTGCCGTTGATAAACCAGAGGACTCAGGCTGGACCAAAGCTCACATGCTGACAGATCGGAAGAGCGTCGTGTAGGGAAAGAGTGTAGGAAGAAGTGTAGATCTCGGGGGGCGCCGTAGCATTAAAAAAAAAAAAAAGAAAAAAATAAAAGAAAGAAGGAAGATGTGTAAAAAGAAAGAAAAGAAAAGACGTGAGATGAATCGGGAGGAGGAGAAGATGAGAAGAAAATCGTAGAAACAGAAGATGG
+
EDDDEFFFFFCCGGGGGGGGGGHHHGHHHHHHHHHHGHHHHHHHHHHHHHHHHHHHHHHHHHHGGGGHHHGGGGGGHHHHGHHHHHHFHHHHHGHHHHHBF44B44D?GFG/<B--=-99-..9<FBB111FB@C9;9@--...//.9-.:111:../</./../..<1111:1<10.../0/.///..///.<.....<101111..----<....../0111011/0///10.....11////000110
@M03495:530:000000000-LYBTV:1:1113:12011:21144 2:N:0:GTGCTCTG+TTCTTCCT
ATATTTTGCCGTTGATAAACCAGTCAGGAGTCCAAAGCTCACATGCTGACAGATCGGAAGAGCGTCGTGTAGGGAAAGAGTGTAGGAAGAAGTGTAGATATCGGGGGGCGGCGGATCATTTAAAAAAAAAAAAATGTGGTAAAAAGTATGGTAAGTGGGTGGATAGTGAAATAAAGAAAAAAAAGAAAGCAAATAGGAGGAGTGACGCGAACATGGGATAAATAAGGACGAAAACAGGAGTACTGAGAATT
+
BCCCCFFFFFCCGGGGGGGGGGHHHHHHHGHHHHHFFHHHHHHHHHHHHGHGHHHHGGGGGHHGGFEEGFGGHGHHHHHHHHHHHHGHCHHE434BFB44@F1//EE--9---;---;0:000:0:99B--:>-.0000/00000.000::0000000..;:.0000:00000:000.;/.-;-...:;/0/000000/.../.00.99----0:/./0/:000000:.---.-/;/...//0000;;000
@M03495:530:000000000-LYBTV:1:1113:21664:21154 2:N:0:GTGCTCTG+TTCTTCCT
ATATTTTGCCGTTGATAAACCAGCTAATCCTGAAAAAAAAATCAAAGCTAAAAACTACAATGCTAAGACCACGATGTGACTGCTATCAAAGTTAGATATATATGTAAATTATTCATCTGTCAAATCCTAGAATTATATCATACCTGCTCCAGCAATCACGACCTGTAATGGTTTAGTGGGTTGTTCACTGTTTCTGAAAAATGAAGATAGTTGTCCAGCTTCCAAAAAGTTTATTGTGTTTTCTAGTGGAG
+
BCCCDFFFFFBCGGGGGGGGGGHHHHHHHHHHHHHHHGGGGHHHHHHHHHHHHHGHHHHHHHHHHHHHHFGHGGGGHGHHHHHHHHFHHHHHHHFHHFHHHHHHHHHHHFHHHHFHHHGHHHHGGHHGHHHHHFHHHHHHHHHBHH0FGFFCFGFHHHHGGGGGGHHFHHHHHGHHHHFHGGGGHGHHHHHHHHDGHHHHAGHH0GCGHHHHHGCHFFCHHHCGFF.CDGGGEGGGGFFGF/0CFBFGG;A
@M03495:530:000000000-LYBTV:1:1113:3735:21156 2:N:0:GTGCTCTG+TTCTTCCT
ATATTTTGCCGTTGATAAACCACCCTCCCCAAAGCTCACATGCTGACAGATCGGAAGAGCGTCGTGTAGGGAAAGAGTGTAGGAAGAAGTGTAGATCTCGGTGGTCGCCGTATTATTAAAAAAAAAAAAAAAGAAACGTAGATAGAACGAACATTAATTTCACGAAAATGAAGACCTTGTACATGTACAGACCATGAATAAGCGATGACACAGAGGTAACTCGTGGTGTCACCGAAGATGATACTAATCCG
+
ABBBBFFFFFBBGGGGGGFDGGGGGHHGFEFEFFHHHHHFFHHHHHGHHHHHHGGGGHHHGGGFEEHGHHGHHHHGHGHHHHHHFFHGHFH@434BBB4GF>EA/3>/////B344B?B?BGGC<///--<-..C//.:...0:0000:..--;090;9B0BC.;..-00;0099/0000000;00////;...//9//////-.9./;//.9//.///://;......////.-;-./9////////;/:
@M03495:530:000000000-LYBTV:1:1113:19099:21160 2:N:0:GTGCTCTG+TTCTTCCT
ATATTTTGCCGTTGATAAACCAGGACTCAGGCTGGACCAAAGCTCACATGCTGACAGATCGGAAGAGCGTCGTGTAGGGAAAGAGTGTAGGAAGAAGTGTAGATCTCGGCGGTTGCCGTATGATTAAAAAAAAAAAAAAACAGACGAAACTGGACAACAAGAGTAAGAACGAACAATCATAAGAAAAGGACATTAATGAGGTAAGCTATATGAAATCTAGATAACAGTCACGAAGGGCGGCAGACAGAAAA
+
ABBBCFFFFFBAGGFGGGGGGGHGHHHHHHHHHHGHHHHHHHHHHHHHHHHHHGHHHGHHHGGGGFHHGAEEEEHHHHEGHHHGHHGFGHHHHHAGBGH@43444B4FF/>E//>0B/</@2@@222>FGGFCC--<?--.;//.99-.-00//.0....;9.;;C009/...--////9////;///././////9///////:///://////////9//9////////.;.;..9-----.:///://
@M03495:530:000000000-LYBTV:1:1113:17348:21186 2:N:0:GTGCTCTG+TTCTTCCT
ATATTTTGCCGTTGATAAACCAGAACCATCCAAAGCTCACATGCTGACAGATCGGAAGAGCGTCGTGTAGGGAAAGAGTGTAGGAAGAAGTGTAGAACTTGGGGGGCGCCGGGTCAATAAAAAAAGAAACAGTGATGGAACAACAGGTAGGTGGGGACTGAATCATAGAAGCGTGAAATGACACAGTGCAAGATGGTTTGAGTTAGTGAGTTAGCTACTCACAACTGATGTAATCCAGACTAGCATCAAAC
+
ABBBBFFFFFBAGC4FGGGFGGHHHHHHHHHGHGHHHHHHHHHGHHEHHHEGHHEGGGHHCAEGF0E12GHGHHH1FGFG4FGFFHHFFGFGFH3443343@1/>--:-----;-.0;00;00B-...///.///9//9//......///./;.--99.;///////9////-....//9/9//..;/////;//::/.9;9////://///////////////.///////////9//.;/;/9/////9
@M03495:530:000000000-LYBTV:1:1113:26928:21201 2:N:0:GTGCTCTG+TTCTTCCT
ATATTTTGCGTTGATAAACCAGCTAATTCCAAAGCTCACATGCTGACAGATCGGAAGAGCGTCGTGTAGGGAAAGAGTGTAGGAAGAAGTGTAGATATCGGGGGTCGGCGGATCATTAAAAAAAAAAAAAAAAGAGATGTCTAGGATAGGGATGCAGGTGAGAGTAACTATCGTGACAGACTGCAACTCAACGTGTGTTTACACGAGAGCATGAGGACTGAGGTTGTATCACTACGAATTGTAGATCACGG
+
ABCCCFFFFCCCGGGGGGGGGGHHHHHHHGHHHHHHHHHHHHHHHHHHHHHHHGGGGHHHGGGGGGGHHHGHHGHHHGGHHHGHHHHHHFD443444BFFG//@//>//>/<//01>11D1DD@-<;--;---..//;00000000:00/9:/./00..00.0000000000././;00/.:0/000/090:.:./..//9009.--.9.9:;:0/0./.09./;/.0000000/.:9.;99000000;.:
@M03495:530:000000000-LYBTV:1:1113:11430:21209 2:N:0:GTGCTCTG+TTCTTCCT
ATATTTTGCCGTTGATAAACCACCCTCCTGTGGTCGTTATCTTGCTCCTTCTGTCGTCAACGAATTTACTAATTCCAAAGCTCACATGCTGACAGATCGGAAGAGCGTCGTGTAGGGAAAGAGTGTAGGAAGAAGTGTAGAACTCGGTGGGGGGCGGGTCATTAAAAAAAAAAAAAAAATAAACAACGAGGGCAAGAGGGGAGAATAGAAGATGTATAGGCCATGACAGACAAGAACAGAGCGAGAGTAAG
+
CDCCCFFFFFDDGGGGGGGGGGGGGHHGHHHHHHHGGGHHHHHHHHHHHHHHHHHGGGHGHGGGHHHHHHHHHHHHHFHHHHHHHHHHHHHHHHHHHHHGGGGHHHGGGGGGGHHHGHHHHHHHHFHGHGGCFGHGH3332222@CD/?A//<-9<--<-.1<1:BFF-@-9>D-<---.011019<-..--..../.9.-.-..01<1110111<11100<./0:000/.</.///<::/<-----<111
@M03495:530:000000000-LYBTV:1:1113:23199:21226 2:N:0:GTGCTCTG+TTCTTCCT
ATATTTTGCCGTTGATAAACCAGGGACTCAGGCTGGACCAAAGCTCACATGCTGACAGAACGGAAGAGCGTCGTGTAGGGAAAGAGTGTAGGAAGAAGAGCAGAAGTGCGCGGTAGGCGGTCATCACTATTATAAAGATGGGGTGGGCGAAGACCTGCAGCATGAGATCTCAGCGCTGGTGGGCGTCGTTTGGTGGGGTATTTCGTGATCCAAGATCTGAACAGCGTCGCTTAGGGCTCGCGTGATACGCG
+
AABBBFFBFFBBFGGGGGGGFFDFEAFFF4GHFFEECA2A2F323AGHGFEGGBBEFFH3FE1AA1BAG0FEE0EFC3FC31??3BGF@FED33?B3F30233333434>///////B/>//<>221??1<111??111??AD.---<-<-<;/;C/:://.<00C;000;0;/9@A-;/;.-.-----;......9-..//;BB..///9;/;.///9////;.-.9--...99....--9--.///..9
@M03495:530:000000000-LYBTV:1:1113:15744:21254 2:N:0:GTGCTCTG+TTCTTCCT
ATATTTTGCCGTTGATAAACCAGCTAATCCTGAAAAAAAAAATCAAAGCTAAAAACTACAATGCTAAGACCACGATGTGACTGCTATCAAAGTTAGATATATATGTAAATTATTCATCTGTCAAATCCTAGAATTATATCATACCTGCTCCAGCAATCACGACCTGTAATGGTTTAGTGGGTTGTTCACTGTTTCTGAAAAATGAAGATAGTTGTCCAGCTTCCAAAAAGTTTATTGTGTTTTCTAGTGGG
+
BCCCCFFFFFCAGGGGGGGGGGHHHHHHHHHHHHHHHGGGGGHHHHHGHHHHHHHGHHHHHHHHGHHHHFHGGGFGGGFHHHHHHHHHHHHHHHHHHHHHHHHHHHHHHHHHHHFHHHHHHHHHHHHHHHHHHHHHHHHHHHHHHHHHHHGGGHHHHHHGDEGGGHGHHHGHFHHHHGGHHGGGGHFGHHFGHG<GFGHHHHHHHHHGHHHHHHCGBFFHFG;;FBFG.::;BFBFBBFBBFG0000;;9.
@M03495:530:000000000-LYBTV:1:1113:11760:21255 2:N:0:GTGCTCTG+TTCTTCCT
ATATTTTGCCGTTGATAAACCAGTCAGGAGTCCAAAGCTCACATGCTGACAGATCGGAAGAGCGTCGTGTAGGGAAAGAGTGTAGGAAGAAGTGTAGATCTCGGTGGTCGCCGGAGCATTAAAAAAAAAAAAAGAGGAAATGAAGAATGGAGAATTGAAAGGACAGACAAAAGGAGAAGAAATGAACACAGCGAAACAGAGTAGGTACGACAGGCAACAAGTGATGATACCTGCAAAAGAGTATACGGCTA
+
CCDDDFFFFFCCGGGGGGGGGGHHHHHHHGHHHHHHHHHHHHHHHGHHHHHHHHHHGGGGHHHGGGFFFFGGHGHHHHHHHHGHHHHHHHHHEH44344444BF1?E/3>/?//</<?2D?33?2>>@//---../../<00=000/0000/0.00<0;00././././//././:../09/000000/.;.-----////:0000009..--.....:./9000000:0000./00:/./09000..--:
@M03495:530:000000000-LYBTV:1:1113:23319:21296 2:N:0:GTGCTCTG+TTCTTCCT
ATATTTTGCCGTTGATAAACCAGCTAATCCTGAAAAAAAAATCAAAGCTAAAAACTACAATGCTACGACCACGATGTGACTGCTATCAAAGTTAGATATATATGTAAATTATTCATCTGTCAAATCCTAGAATTATATCATACCTGCTCCAGCAATCACGACCTGTAATGGTTTAGTGGGTTGTTCACTGTTTCTGAAAAATGAAGATAGTTGTCCAGCTTCCAAAAAGTTTATTGTGTTTTCTAGTGGAG
+
AAAAAFFFFDD1A1ABG3GF1AA0AFEFFHH1GHHFHGGA?FGHFHF0FAEE1AEAFCFHFGFGF1/EF/>FA@F/F12BFEGH1EGGHHF1BGFHHHBHFHFHFHFHFHFHFGHHHHBHEGF12B11F11<GFFHHHHHHHBBGFCGH11@<G0<1<GCGCGCGH1?FGB=DFHH1FF.<CCFHHFBFGHHHHBBGHFGFHHGH0000C;GGCCGFFCGBF9CFBCEGGFFEFF00CBFFBFB9FGFF:9
@M03495:530:000000000-LYBTV:1:1113:14482:21303 2:N:0:GTGCTCTG+TTCTTCCT
ATATTTTGCCGTTGATAAACCACCCTCCCTGTGGTCGTTATCTTGCTCCTTCTGTCGTCAACGAATTTACTAATTCCAAAGCTCACATGCTGACAGATCGGAAGAGCGTCGTGTAGGGAAAGAGTGTAGGAAGAAGTGGAGAAATCGGTGGACACCGTGACAAGGAAAAAAAAAAGCATGAAAGAACTCGGTGAAGATGATAAGATGAAAAGTATCAAGAATGGCATGCAGACACAGCATAATGAGGAAGT
+
3>AABFFFFFBACEFFGGGGGGGGGHFECGCAFFAFFGGHHHFHHFGFHGHHHGHFGFGEEEFGGEEHGFGDFGGHFHGFGHHHGHHFFHEHFFFF?FGHGEEEECBEEECEA?GEGFFHFH3?3BBBFDHHH0FHB222<202>2//////11<</0..<110.00000-<;--../;0;000/./00.....0;99000000;;00900/:000//9//;//.//.;///.9;9..9/9/;//9//:;/
@M03495:530:000000000-LYBTV:1:1113:14858:21318 2:N:0:GTGTTCTG+TTCTTCCT
ATATTTTGCCGTTGATAAACCATTCAGGAGTCCAAAGCTCACATGCTGACAGATCGGAAGAGCGTCGTGTAGGGAAAGAGTGTAGGAAGAAGTGTAGATCTCGGTGGGCGCCGTATCATTAAAAAAAAAAAAAGAATAAGAAAAAGACGGAGAGAGATGATAAACCGAGAAGCAAAAGTAATACAAAGAAACCAGACATGACGTGCAAATGAGACGAGTAAAAGTAATGCAAACAACACAACAAACAGTAC
+
CCDCDFFFFFDCGGGGGGGGGGHHHHHHHGHHHHHHHHHHHHHHHHHHHHHHHHHHGGGGHHHGGGGGGGHGHGGHHHHHHHHHHHHHHGHHGH@D3@4@B@?F>ED//>/////0B33B3?FF2</>/<C--.<.01<111</...<.<..-....10:11110/----./00/0:/<11111000//.//...../1000.....111111:0.--<.11110111111:1............../<1:
@M03495:530:000000000-LYBTV:1:1113:6346:21320 2:N:0:GTGCTCTG+TTCTTCCT
ATATTTTGCCGTTGATAAACCAGCTAATCCTGAAAAAAAAATCAAAGCTAAAAACTACAATGCTAAGACAACGATGTGACTGCTATCAAAGTTAGATATATATGTAAATTATTCATCTGTCAAATCCTAGAATTATATCATACCTGCTCCAGCAATCACGACCTGTAATGGTTTAGTGGGTTGTTCACTGTTTCTGAAAAATGAAGAAAGTTGTCAAGCTTCCAAAAAGTTTATTGTGTTTTCTAGTGGAG
+
BBBBBFFFFFD2?EGGGGGG4GHDFHHHGHG4DFGHHGGE0F3FFFDBGHHGHD1BFBF3DD3DGFFHH3BF0BEFFD44BF3F4B3FFHFG4B@34B4F44FE4FHDG4BFBD4?EH4??GFD4?3B?433BBFF4E42F2G0BG01B?1B0F01111?/CC/BGH1<GGGGE<D1F<>CACGE<F000=G00=<<DFF<GHB0=0//;CGC0;000;CGB/<GFA.99;909F00;CBFF900;CF9;.
@M03495:530:000000000-LYBTV:1:1113:21757:21330 2:N:0:GTGCTCTG+TTCTTCCT
ATATTTTGCCGTTGATAAACCACCCTCCCTGTGGTCGTTATCTTGCTCCTTCTGTCGTCAACGAATTTACTAATTCCAAAGCTCACATGCTGACAGATCGGAAGAGCGTCGTGTAGGGAAAGAGTGTAGGAAGAAGTGTAGATCTCGGTGGTCGCCGGGTCATTAAAAAAAAAAAAAAAAGAAAAGTAAGGTGGAGAGAAGCGATGAAGTAGTAAAAAAAGAGTCAGACCAGGAGATAGAGGTACAAGAGA
+
ABBCDFFFFFCCGGGGGGGGGGGGGHHGGHHHHHHHGGGHHHHHHHHHHHHHHHHHGGGHGHGGGHHHHHHHHHHHHHHHHHHHHHHHHHHHGHHHFHHHGGGGHHHGGGGGGHHHHGHHHHHHDGFFGHHHHGHHHH2@22@22FGF/??<1>//<--.-<0000DDDE-@;:9:-9--.;.///0000000...0..0/0-;..000000000000-;A./090000.;.....90000/000000/./
@M03495:530:000000000-LYBTV:1:1113:21519:21349 2:N:0:GTGCTCTG+TTCTTCCT
ATATTTTGCCGTTGATAAACCAGCTAATCCTGAAAAAAAAATCAAAGCTAAAAACTACAATGCTAAGACCACGATGTGACTGCTATCAAAGTTAGATATATATGTAAATTATTCATCTGTCAAATCCTAGAATTATATCATACCTGCTCCAGCAATCACGACCTGTAATGGTTTAGTGGGTTGTTCACTGTTTCTGAAAAATGAAGATAGTTGTCCAGCTTCCAAAAAGTTTATTGTGTTTTCTAGTGGAG
+
ABCCCFFFFFCCGGGGGGGGGGHHHHHHHHHHHHHHHGGGGHHHHHHHHHHHHHGHHHHHHHHHHHHHHHHHGGHGHHHHHHGHHHHHHHHHHHHHHHHHHHHHHHHHHHHHHHHHHHHHHHHHHHHHHHHHHHHHHHHHHHHHHHHHHGCFGHFHHHHGGGGGHHHHHHHHHHHGGHEHGGGGHHHHHHHHHH<DHHGHGHHHFFGHHFHHHHHHHHBGHFGF0CCFFGGGGGGGFFFFGGGGBFGGG;C
@M03495:530:000000000-LYBTV:1:1113:24026:21356 2:N:0:GTGCTCTG+TTCTTCCT
ATATTTTGCCGTTGATAAACCAGTCTCCAAAGCTCACATGCTGACAGATCGGAAGAGCGTCGTGTAGGGAAAGAGTGTAGGAAGAAGTGTAGATCTCGGTGGGCGCCGGATCAATAAAAAAAAAAAAAAACATTAATACTAGTGCAGGAGAACAGTAATAGAAAAAGAGCATATCATAATGAACGACATATAAGTGGCAGACCATCAGTGACCATAATGAAAAGTACGTCATAACGACGTGAGATCGTGAA
+
BCCDEFFFFFDCGGGGGGGGGGHHHHHHGHHHHHGGHHHHHHHHHHHHHHGGGGGHHHGGGGEFHHHHGFGHHHHGGFGHGHHEHHH4BF4B@@44BFC1?E//E//E///>B2332???</<C/>----..0<1111111111111.....:</11111:111/...//0:111111111111..<-.111111:0./..../00<0111110000111111/011./...110..--<..9110.<./.
@M03495:530:000000000-LYBTV:1:1113:18661:21386 2:N:0:GTGCTCTG+TTCTTCCT
ATATTTTGCCGTTGATAAACCAGCTAATCCTGAAAAAAAAATCAAAGCTAAAAACTACAATGCTAAGACCACGATGTGACTGCTATCAAAGTTAGATATATATGTAAATTATTCATCTGTCAAATCCTAGAATTATATCATACCTGCTCCAGCAATCACGACCTGTAATGGTTTAGTGGGTTGTTCACTGTTTCTGAAAAATGAAGATAGTTGTCCAGCTTCCAAAAAGTTTATTGTGTTTTCTAGTGGAG
+
BBBBBFFFFFBAFGGGGGGGGGHHHHHHHHHGHHHGHGGGGHFHHHHHHGHHHHGHHHHGHHHHHHHHHGHHGGHGHHGFHHHHHHHHGHHGHHHHHHHGHHHFHHHFHHHHHHHHHHHFGGHHF3FBFHFHHHHGHHHHHHFGHHHFHHGCHGHHHHHGFCCGGGHHHHHHHHHHGGAGGGGGHHHHHHHHFG<DGGFHEGHHGFCCFHCFGGGHHHBCHF/;G0CAEFGGFGGGFF9CFFFG9BFF.9;
@M03495:530:000000000-LYBTV:1:1113:13304:21404 2:N:0:GTGCTCTG+TTCTTCCT
ATATTTTGCCGTTGATAAACCAGGACTCAGGCTGGACCAAAGCTCACATGCTGACAGATCGGAAGAGCGTCGTGTAGGGAAAGAGTGTAGGAAGAAGTGTAGATCTCGGTGGTCGCCGTATCATTAAAAAAAAAAAAAAAAAGAAAAGAAGAGATAGAAGGAGTAAGGAGAAGAAGAACAAAGAGGGAAGACAAAGATGGTTAAATATGTATGGAGGCGAATAACAAACTATAAGATAAGTAACAAAAGCA
+
BCCBCFFFFFCCGGGGGGGGGGHGHHHHHHGHHHGHHHHHEHHHHHHHHHHHHHHHHGHHHGGGGEGHGGGGEFHGHHGHHHGHHHHHHHHHHHHHHHH@E344?4?BE>?//3/<</<?0F333?33BFDFGCFF-<-<--...///9:/:./11:111...//1100.../0:/0////.///..9...//////01001111111:::<1/1/..----.1:00..01111111110111110..<.0
@M03495:530:000000000-LYBTV:1:1113:7447:21405 2:N:0:GTGCTCTG+TTCTTCCT
ATATTTTGCCGTTGATAAACCAGCTAATCCTGAAAAAAAAATCAAAGCTAAAAACTACAATGCTAAGACCACGATGTGACTGCTATCAAAGTTAGATATATATGTAAATTATTCATCTGTCAAATCCTAGAATTATATCATACCTGCTCCAGCAATCACGACCTGTAATGGTTTAGTGGGTTGTTCACTGTTTCTGAAAAATGAAGATAGTTGTCCAGCTTCCAAAAAGTTTATTGTGTTTTCTAGTGGAG
+
>AAABFFBFFBBGGGGGGGGGGHHHHGHHHHHFCGDFEGCGHHHGHGHGFHHGHGHHHGHHHHHEDFFHHEHGGHFGHHHGGHFHGHHHHHHHHHHHHHFHHHHHHFFHHHHHHFHHHHHHGBBHHHHBGFHGGHHGHHHHHFGHHFHHHHGGGHHGFHGG@FDHHHHGHHFHHHGFGGFEFGDHHHHHHHHHFGHG0GGFGGHFHCGFHHHGFC:G/CGGG/:0C.;EBFBBFG0BB;CFGEGB0CFE0.
@M03495:530:000000000-LYBTV:1:1113:5729:21410 2:N:0:GTGCTCTG+TTCTTCCT
ATATTTTGCCGTTGATAAACCAGTCTCCAAAGCTCACATGCTGACAGATCGGAAGAGCGTCGTGTAGGGAAAGAGTGTAGGAAGAAGTGTAGATCTCGGGGGTCGCCGGATCATTAAAAAAAAACCGAGAGATCTAACCAACCAGACACGACGCAAACAATGAGGAAGCAGAGTGAGGATAAGAGAGAGTGTATGTGACTACCCAACTTGACTCTAAAACGGACTGCAGAGTCTATAACGCACGTATATCG
+
AABBCFFFFDDAGGGGGGGGGGHHHHGHHFHHHHHHHGHHHHHGHHHHHGEGGGEHHHGEGGGGHHHHGE1FGGGGGFGHFFGHHHHGG4434BBBBFC/>/<///?///?/0>@?1111>--A<.-<<<-.000<0C.0..:.::.//.9------;:.000090/9./9/.9//;.///////.9..////////;///9../..;9///////////-..--.///;.////////.----..//B/.
@M03495:530:000000000-LYBTV:1:1113:15709:21412 2:N:0:GTGCTCTG+TTCTTCCT
ATATTTTGCCGTTGATAAACCAGGGACTCAGGCTGGACCAAAGCTCACATGCTGACAGATCGGAAGAGCGTCGTGTAGGGAAAGAGTGTAGGAAGAAGTGTAGATCTCGGTGGTGGGCGTGTCATTAAAAAAAAAAAAAAAGGCAAGGTAAGTGGAAGACGAAAGGACAAGACAAGAATGGGCTAGAGATACAAAGCAGGAGAATGGTGTAGACAGAACAACACAGAGCAGGAACACAATGAAGCAGCTGA
+
AAAABFFFFFCCGGGGGGGGGGHGGGGHHHGHHHHGHHHHHHHHHHHHHHHHHHHHHHHHHHGGGGHHHGGGGGEHFHHGHHHHHHHGGHHHGGGFHHHF443444BD0E>>EE////////BB3D333?F@C@@C-@-<-....:..000000000;./99-.../.:..////.:/000../..000:0000://0/.....000:0.0000:/;0///.9.;.://0/.././/:::000000/:/00
@M03495:530:000000000-LYBTV:1:1113:15320:21419 2:N:0:GTGCTCTG+TTCTTCCT
ATATTTTGCCGTTGATAAACCACCCTCCCTGTGGTCGTTATCTTGCTCCTTCTGTCGTCAACGAATTTACTAATTCCAAAGCTCACATGCTGACAGATCGGAAGGGCGTCGTGTAGGGAAAGAGTGTAGGAAGAAGTGTAGATCTCGGGGGTCGGCGGATCAATAAAAAAAAAAAAATATAAAAGGTGACGAGATGGAAATAACATGCAAATGCAGAAAAAAAGAGAACTGCGAGACGAGACACCAGCAAG
+
ABABCFFFFFCCGGGGGGGGGGGGGHHGGHHHHHHHGGGHHHHHHHHHHHHHHHHHGGGHGHGGGHHHHHHHEHHHHHHHHHHHHHHHHHHHFHHHHGHHGGGGGGGGGGGGGHHGHEGHGHHHFGGHFFFHHFFGH2222@2D2>@F//<-.<<@:---;:00;0;BBDG-;9---.0990000.0000..-..00/0;0000000000;:00000/;/;--..//00900;---..--../:9...//;
@M03495:530:000000000-LYBTV:1:1113:23171:21419 2:N:0:GTGCTCTG+TTCTTCCT
ATATTTTGCCGTTGATAAACCAGCTAATCCTGAAAAAAAAATCAAAGCTAAAAACTACAATGCTAAGACCACGATGTGACTGCTATCAAAGTTAGATATATATGTAAATTATTCATCTGTCAAATCCTAGAATTATATCATACCTGCTCCAGCAATCACGACCTGTAATGGTTTAGTGGGTTGTTCACTGTTTCTGAAAAATGAAGATAGTTGTCCAGCTTCCAAAAAGTTTATTGTGTTTTCTAGTGGAG
+
ABBBBFFFFFBAG?GGGFGGGGGHHHCGHHHFFFGHHGGGGHHHHHBCGFEGHHEGHHHHHGHHHFGHHHHHEGHGHHHHHHEHHHHHHHGHHHHHHGHGFHHEHHHFHHHHHHFHHHHHHHHGHGHHHGHHHHGHHHHGHFFGHHHHHHF2GFHHGBBDDGGDHHHHHHHFHHGFHDFCEFDDG<FGHGHHHH<<G0DD<CGFGCCFHCHHHHHHHHHHHHGFFG.=DFFGFGGBFBFGGGEGFGF0C99
@M03495:530:000000000-LYBTV:1:1113:15189:21444 2:N:0:GTGCTCTG+TTCTTCCT
ATATTTTGCCGTTGATAAACCAGGGACTCAGGCTGGACCAAAGCTCACATGCTGACAGATCGGAAGAGCGTCGTGTAGGGAAAGAGTGTAGGAAGAAGTGTAGATCTCGGGGGGGGGCGGATGATTAAAAAAAAAAAAAATAAAAATGAGAGGAGTGGTAGACGCAGCAGATATAAGAGAGCGATAGAAACAGAACAAAGGTGAGCAGTAGGAACGACGGGAGTATAGGATGGTGGGAAAGCAGAATGTAA
+
AABBBFFFFFBBGFGGGGFGGGHGGGGHHHHHHHHGHHHHHHHHHHFHHHHHHHGHHHHHHHGGGGGHHGAEGGGHHHHFEHHGFGGHFGHHHFHFHHGH4B34?44B0F/>/--9-------////9//9@>--;-9--./////./////...;..9////.----../9/;///9/...--...////;.//./.././//./////////...---9;-./////;//.//;-./..//////////
@M03495:530:000000000-LYBTV:1:1113:16463:21493 2:N:0:GTGCTCTG+TTCTTCCT
ATATTTTGCCGTTGATAAACCAGGGACTCAGGCTGGACCAAAGCTCACATGCTGACAGATCGGAAGAGCGTCGTGTAGGGAAAGAGTGTAGGAAGAAGTGGAGATCTCGGTGGGTGCCGGATCAGTAAAAAAAAAAAAAGAAAAAAGAAAACACGAGGGAAATGTTGAAACAAGAATAAAACAAACACGCAGCGACAGAAAAGACAATAGAGTAGAAAGGAAGAAAGTCACGAAAGTCGACAGGGATCATG
+
ABCCCFFFFFBCGGGGGGGGGGHGGGGHHHHHHHHGHHHHHHHHHHHHHHHGHHFHHHHHHHGGGGGHHGGGGGEHHHHGHHHHFGFGFGHFFHHEGF@F3B?F3B4FGG/EE//?/3/////02>2222@DC/-<A--.<.//.-.;.///...----;..000009;00/./9/:00/9/:....;.-------;-9////.//////;////////.//..//;////..:../9..9.-.:9;..//
@M03495:530:000000000-LYBTV:1:1113:22726:21503 2:N:0:GTGCTCTG+TTCTTCCT
ATATTTTGCCGTTGATAAACCATGGCTCTAGCTGCCATAGCAATGTCACAACCACTTCTTGCCCTCCAAAGCTCACATGCTGACAGATCGGAAGAGCGTCGTGTAGGGAAAGAGTGTAGGAAGAAGTGGAGATATCGGTGGTGGCGGTGTCATTAAAAAAAAAAAACGAAGAGAATGAGAAGAACAGACAAGAAACTAGAGGTAGGATAGAAGTATAACATAGACGTCATGATAATTGTCGAGAACGAAGA
+
BBBBBFFFFFBBGGGGGGGGGG4GCGGHCDGHHHCFFBF3ABFGB5FG55BA2BFBDBH5G5ABA1AA3AFAGABGA5FF5A@B333BFB>>FDFGFEEGGGGHFHGGFGAGCGFGFFGFFHHFB34333?3233B?</??///0/////1111111<<<-<----.-:.;../;000000;//////.//9//9900///.///./;/////////////9///...../////////9..9../....:
@M03495:530:000000000-LYBTV:1:1113:20810:21504 2:N:0:GTGCTCTG+TTCTTCCT
ATATTTTGCCGTTGATAAACCAGCTAATCCTGAAAAAAAAATCAAAGCTAAAAACTACAATGCTAAGACCACGATGTGACTGCTATCAAAGTTAGATATATATGTAAATTATTCATCTGTCAAATCCTAGAATTATATCATACCTGCTCCAGCAATCACGACCTGTAATGGATTAGTGGGTTGTTCACTGTTTCTGAAAAATGAAGATAGTTGTCCAGCTTCCAAAAAGTTTATTGTGTTTTCTAGTGGTG
+
AA@ABFDFB@>AEGGF6FFGFAEABGHHHFGHBGHHHEGGEFFGHHGFDFGHHHAGFBGHFHFHFFFHE2BEEEHAEHGD4GBFBFGHHHBEGHFHHFGHHHHFHHHHGGHHHFG??4BBEE?EF??FGFHHFHHFGFDFFFF0FG0FGFGF0G0GFCC?CB<<FGGHHHB1??11=DG.>>>CG1D0DFHHDG<DGGD0CCGEB000<0:0;:;CGG/CHC;00;:..90;;BB000;/B/9CFB00.0.
@M03495:530:000000000-LYBTV:1:1113:13440:21505 2:N:0:GTGCTCTG+TTCTTCCT
ATATTTTGCCGTTGATAAACCAGGACTCAGGCTGGACCAAAGCTCACATGCTGACAGATCGGAAGAGCGTCGTGTAGGGAAAGAGTGTAGGAAGAAGTGAAGATCTCCGCGGTGCCCCGATACATTGAGAAAAACACTATCCTCTCCTTCACTCAATACAGACAGTCACAGGATAGTACGACGGTTAATCCGTAGCCTTTCACTTCTACCTAGAAAGAACGCCTATGCACCAGTTACGCCCAGCAAGTCTG
+
AAA1>FFDBFDAGEGGBFGFFA0000FFGCC00AAFH0F0/GHHCGFHHHHHHFGFFCGFG?GGF0FFE//>>?BFFDEFC>EBF@B@FDGBFGHC0112B1B>E221?///?//0</////<122@11?1100//010<101?100111<F1<C111>FFEH//<00=G=..00/=D0.;;--:..;09;.99C.;00000;900900;000000//.;---;-////;/--///9---9------////
@M03495:530:000000000-LYBTV:1:1113:17658:21517 2:N:0:GTGCTCTG+TTCTTCCT
ATATTTTGCCGTTGATAAACCAGCTAATCCTGAAAAAAAAATCAAAGCTAAAAACTACAATGCTAAGACCACGATGTGACTGCTATCAAAGTTAGATATATATGTAAATTATTCATCTGTCAAATCCTAGAATTATATCATACCTGCTCCAGCAATCACGACCTGTAATGGTTTAGTGGGTTGTTCACTGTTTCTGAAAAATGAAGATAGTTGTCCAGCTTCCAAAAAGTTTATTGTGTTTTCTAGTGGAG
+
BCBCCFFFFFCCGGGGGGGGGGHHHHFHHFHHGHHHHGGGGHHHHHFHHHDGHHGHHHGHHHHHGHHHHFHHGGHGHHHHFFHFGHHHHHGHGHHHHHHHGHHHFHHHHHHHGHHHHHHHHHHHHHFGGHFHHHGHHGHHHHGHHHFHHHBFFGHHHHFGGGGGGHHGHHHBHHHHFHHHGGGGHHHHHHHHHHGFFGHHHHHBGHFHHHHFHCGGHGGHGB/CCC;EEGGGE0BFGFBFBFGGFGGGG9:
@M03495:530:000000000-LYBTV:1:1113:5836:21535 2:N:0:GTGCTCTG+TTCTTCCT
ATATTTTGCCGTTGATAAACCAGTCTCCAAAGCTCACATGCTGACAGATCGGAAGAGCGTCGTGTAGGGAAAGAGTGTAGGAAGAAGTGGAGATCTCGGGGGGGGCCGGAACATTAAAAAAAAAAATAAACAACACTTAGGGAGACGATAGAACAAGAGATGAAAAGCGAAACAAATATAGGGGATCTGGAAGGAAAGAGACCGGATACGGAACGGATCAATCAGAGAACATTTGAAACTCAAAACACCCA
+
ABCCCFFFFFCBGGGGGGGGGGHHHGHHHGHHHHHHHHHHHHHHHHHHHHHGEFGHHHGEEEEFGHHHGCGHGGHGGFDFHFGFFHHB@3@?333B411//<C----;-:-:B//:BBB/>@-@-99/////....////:.;...99...////://9//://9//.;.---/..///9//.....///9//:.:/.////.---../....-....-.//;////////////////9/////.9....
@M03495:530:000000000-LYBTV:1:1113:17486:21564 2:N:0:GTGCTCTG+TTCTTCCT
ATATTTTGCCGTTGATAAACCAGGGCGGCACCAAAGCTCACATGCTGACAGATCGGAAGAGCGTCGTGTAGGGAAAGAGTGTAGGAAGAAGTGGAGATCTCGGTGGTGGCCGGAACATTAAAAAAAAAAAAAAAGAAGAAAGGCGGTGGGTGGAGGAGAAAGGGTAAAGGTGAACAAGTGATAAGAATTAATGGAGGCTAGCACAGGAGCAACGTCCTGAGAAGCTCTACGCGAGTCACACGACAGATGTA
+
BBBCDFFFFFCCGGGGGGGGGGHGGGGGGGGGHGHHHHHHHHHHHHHHHHHHHHHGGGGHHHGGGGGGGFGGGGHHHHHGGGHFHHHHHHHFH33/33BBB0?<?A//?00<////01F1?1=GC>-<-----<...<0/:0..--<-.-<.-....9..00..<//110001001//1::11:01101111110/...0.000:/...../.-9...01/11/<00:11.<9---/1110-----/1111
@M03495:530:000000000-LYBTV:1:1113:16446:21583 2:N:0:GTGCTCTG+TTCTTCCT
ATATTTTGCCGTTGATAAACCAGCTAATCCTGAAAAAAAAATCAAAGCTAAAAACTACAATGCTAAGACCACGATGTGACTGCTATCAAAGTTAGATATATATGTAAATTATTCATCTGTCAAATCCTAGAATTATATCATACCTGCTCCAGCAATCACGACCTGTAATGGTTTAGTGGGTTGTTCACTGTTTCTGAAAAATGAAGATAGTTGTCCAGCTTCCAAAAAGTTTATTGTGTTTTCTAGTGGAG
+
AACCBFFFFFCCGGGGGGGGGGHHHHHHHHHHHHHHHGGGGHGHHHHGHGHHHHGHHHHHGHHHHHHHHHHHGGHGHGHGHHFHHFHHHHHHHHHHHHHHHHHHHHHHHHHHHHHHHHHHGHHHHHHHHHHHHHGHGHFHHHFGHHGHGHHHFHHHHHHGGGGGHFGGHHHHHHHBFFGGGFCEHHHHHHHHHHGGHHEHHHHBHHHHHHHGGGFFGGCCHFCC;CCEGGBFGGGGGEFGGGGGGGGGF0:
@M03495:530:000000000-LYBTV:1:1113:23352:21599 2:N:0:GTGCTCTG+TTCTTCCT
ATATTTTGCCGTTGATAAACCAGCTAATCCTGAAAAAAAAATCAAAGCTAAAAACTACAATGCTAAGACCACGATGTGACTGCTATCAAAGTTAGATATATATGTAAATTATTCATCTGTCAAATCCTAGAATTATATCATACCTGCTCCAGCAATCACGACCTGTAATGGTTTAGTGGGTTGTTCACTGTTTCTGAAAAATGAAGATAGTTGTCCAGCTTCCAAAAAGTTTATTGTGTTTTCTAGTGGAG
+
>AABBFFFFFDBGGGGGGGGGGADHFHGG5FGFHGHHGGGGHFHHGH2GGBDFHGHHGHHHHHHHEGHHBHEEGGGHHEFHHHFFHHHFHFHFHHHHHHHHHHHHHHHHGHHHHHHHBFGHHHGB3FFGHFFHDGHHHHHHHGBFGBGHB1B0GGHGHHDEGCGF1FDGHHGGHHHGBGHGGGGHHHGHFHHHHDDFDHHFHHB0CFBGHHGGFCGBG:CGHF0CG.;CFGFGGFB;9C99F0BB0BF.;9
@M03495:530:000000000-LYBTV:1:1113:12360:21601 2:N:0:GTGCTCTG+TTCTTCCT
ATATTTTGCCGTTGATAAACCAGGACTCAGGCGGACCAAAGCTCACATGCTGACAGATCGGAAGAGCGTCGTGTAGGGAAAGAGTGGAGGAAGAAGTGGAGAATTCGGTGGGCGCCGGGGTATTATAAAAAAAAAAAAAAACATAAATGAAGACAGATACGTAGGAGGCAACACAAAACAGTGAGACAGAGACGATGTAAGGACGCATACAGGCGAGACTACAATGAAGTGCTACAAGAGAGTGCTGGAAA
+
AABCCFFFFFCCGGGGGGGGGGHGDHHHHHHHGGGGGHHHHHHHHHHHHHHHHHHHGHHHGGGGHHHGFFCGGGHHHGHHHHFHGHGHHGCHGEFC4B33/30344/0/?C//>//////<.11111>1=>A--;-;----..0000000;;0////000.90..0/...9........./;00000/:////.-;..00009.-:-..0:0/.----.00/0000;00000000000/./.00;000.;0
@M03495:530:000000000-LYBTV:1:1113:12995:21624 2:N:0:GTGCTCTG+TTCTTCCT
ATATTTTGCCGTTGATAAACCACCCTCCCTGTGGTCGTTATCTTGCTCCTTCTGTCGTCAACGAATTTACTAATTCCAAAGCTCACATGCTGACAGATCGGAAGAGCGTCGTGTAGGGAAAGAGTGTAGGAAGAAGTGTAGATCTCGGTGATGGCCGTAACAATAAGAAAAAAAAAAACAATAGAATCAGAAGGTGGTATTGCAAGGAAGAAAAGATGAGACGAGAAGAGAAGAAGATGAATATAGTAGTA
+
ABBCBFFFFFDAGGGGGGGGGGGGGHHGGHHHHHHHGGGHHHHHHHHHHHHHHHHHGGGHGHGGGHHHFGHGGHHFHHHHHHHHHHHHHHHHGHHHFHHHGGGGHHHGGGGFGHHGHGGHGGGFDBDFGHFHHGHHDFD2FF2D22@//?/11?0?A///.111><1<1<00<-<:--..;90=0000;0000.00;.00000000../.;////.000000.--../0./0/0//:0;00000:000000
@M03495:530:000000000-LYBTV:1:1113:12125:21627 2:N:0:GTGCTCTG+TTCTTCCT
ATATTTTGCCGTTATAAACCAGCTAATCCTGAAAAAAAAATCAAAGCTAAAAACTACAATGCTAAGACCACGATGTGACTGCTATCAAAGTTAGATATATATGTAAATTATTCATCTGTCAAATCCTAGAATTATATCATACCTGCTCCAGCAATCACGACCTGTAATGGTTTAGTGGGTTGTTCACTGTTTCTGAAAAATGAAGATAGTTGTCCAGCTTCCAAAAAGTTTATTGTGTTTTCTAGTGGAGG
+
BCCCCFFFFFCBGGGGGGGGGGHHHHHHHHHHHHHHGGGGHHHHHHGHHHHHHGHHHHHFHHHHHHHHHHHGGGGHGHHHFHHHHHHHHHHHHHHHHHHHHHHHHHHHHHHHHHHHHHHHHHHHFGHHHHHHHHHHGHGHHHFHHGHHHHHHHHHHHHGGGGFGGFHHHHFGHHGHHHHEGGDHHHHHGHHGHHGHGGHHGHFGGCGHHHFHHFHHHHHHGHGGHGFFGGGGGFGGFGGFGFFFFGGGGEB
@M03495:530:000000000-LYBTV:1:1113:8404:21628 2:N:0:GTGCTCTG+TTCTTCCT
ATATTTTGCCGTTGATAAACCAGCTAATCCTGAAAAAAAAATCAAAGCTAAAAACTACAATGCTAAGACCACGATGTGACTGCTATCAAAGTTAGATATATATGTAAATTATTCATCTGTCAAATCCTAGAATTATATCATACCTGCTCCAGCAATCACGACCTGTAATGGTTTAGTGGGTTGTTCACTGTTTCTGAAAAATGAAGATAGTTGTCCAGCTTCCAAAAAGTTTATTGTGTTTTCTAGTGGAG
+
BCCCCFFFFFCAGGGGGGGGGGHHHHHHHHHHEGHHHGGEEHHHHHGFHHHHHHGHHGHHHHHHHHHHHEGHFGHGHGHGHHHHHHHHHHGGHHHHHHHHFHHHHHHHHHHHHFHHHGHGFHHHHH3BGHHHGHHHHHHHHHGFHHAHHGFGFHGHHHHGGDDGFFGHHHHFHHHGGHGFCFFGHHHHHGHGHGDGHGHHFFHHHHHHBHHHGGHHFHGHHFC0G0G.CBFFGGGGGG9/CBFGGGGFF09
@M03495:530:000000000-LYBTV:1:1113:6961:21632 2:N:0:GTGCTCTG+TTCTTCCT
ATATTTTGCCGTTGATAAACCACCCTCCCTGTGGTCGTTATCTTGCTCCTTCTGTCGTCAACGAATTTACTAATTCCAAAGCTCACATGCTGACAGATCGGAAGAGCGTCGTGTAGGGAAAGAGTGTAGGAAGAAGTGGAGATCTCGGGGGGAGCCGCATCAGTAAAAAAAAAAAAAATAGACAAGAGATAGACTAGTCGACAATATGTAGACTGATAAGGAACACTTGAATAAATAACATAGACATAAAT
+
AACBBFFFFFBBGGGGGGGGGGGGGHCEGFHGHHHHGGGHHHHHHHHHFHHHHGHHGGGHGHGGGHHHHHHHGHHHGHHHHHHHHHGHHHHHHHHHHHHGGGGGGHHGGGFGGHFGHGHHHHHGBB3DFGFHGHHG?222?222@>0</A---9..---.;;/;////;9-C=D----.//////.:.;/////9////..-.-///:;9/;/////9/////.//9////////////://;////////
@M03495:530:000000000-LYBTV:1:1113:16766:21636 2:N:0:GTGCTCTG+TTCTTCCT
ATATTTTGCCGTTGATAAACCAGGGACTCAGGCTGGACCAAAGCTCACATGCTGACAGATCGGAAGAGCGTCGTGTAGGGAAAGAGTGTAGGAAGAAGTGGAGATCTCGGTGGTCGCCGGATTATTAAAAAAAAAAAAAAAATAAGGCAGAGGTGGACAAATGACAGAAAGGAAAAAGAAGAGAAAGTAGTAAAGAAACGCTACGAACAAAGCACAAGATAGACAAGAGTGGAGTACAGAGAGAGTCAGAT
+
BBCCCFFFFFDCGGGGGGGGGGHGGGGHHHHHHHHGHHHHHHHHHHHHHHHHHHHHHHHHHHGGGGGHHGFGGGGHGHHGHHHHGHGHGHHHFHHHHFGF33/?3??DGF/EC/3>/</////@2D2D2GFGC@->-<--<-.0000/.<...:...00.<000000/000.///<..../0./00<0000<0:00.//.-..-...--/://0//:./000000/./.00.0.0/0000/:...000000
@M03495:530:000000000-LYBTV:1:1113:22636:21637 2:N:0:GTGCTCTG+TTCTTCCT
ATATTTTGCCGTTGATAAACCACCCCTTCTTGCCCTCCAAAGCTCACATGCTGACAGATCGGAAGAGCGTCGTGTAGGGAAAGAGTGTAGGAAGAAGTGTAGATATCGGGGGTGGGCGTATCATTAAAAAAAAAAAAAAAATGAGGTAGAGTGGAGGAAGAGGGAGTGTAAACTAGGGTGAAATAAGGACTAACTGTACATCTAAGGAGTGTCAAAGGGCGCTCTATGATAGGTAACAGATGGACATATCA
+
CCDDDFFFFFDDGGGGGGGGGGGGGGGHHHHHHHHHHGHHHHHHHHHHHHHHHHHHHGHHHGGGGHHHGEGEEGHHHHGHHHHGHHHFGHHHHHGHHHH4@B44BD4??/>C////?A/>/01=11?<GFCCF?@--<-<-.000//0:0000.<.../..<......00000000/.:..00000000.:/0000:00:<000<0/0.<.000000/..---..0<00000<000000/00</0000000
@M03495:530:000000000-LYBTV:1:1113:13873:21706 2:N:0:GTGCTCTG+TTCTTCCT
ATATTTTGCCGTTGATAAACCACCCTCCAAAGCTCACATGCTGACAGATCGGAAGAGCGTCGTGTAGGGAAAGAGTGTAGGAAGAAGTGTAGATCTCGGTGGGGGCCGGGTCATTAAAAAAAAAAGAAAAGAAGAAGGTAGAAGAGGCAGTAGTAGAACGGAGAAAGACAGAAAAAGGAAAAGAAGGAGGGAGAGGAGAAACAGAAGTGCAGAGTGAGAGAGTGGGATAGAAGAACAGTGGAGTAGTACTA
+
CCBCCFFFFFCDGGGGGGGGGGGGGHHGHHHHHHHHHHHHHHHHHHHHHHHGGGGHHHGEFFEGHHHHGFHHHHHGGFHHHHHHHHHGHB4344B@BGF?EE/////>////0>>DDDFFD@CD<..>0//../0</.00<=000...../:000:000....-.<0/////0</.../////<.<....-..<.<<...0///<:0000000.000000..00...0/::000////:0/:.0/000000
@M03495:530:000000000-LYBTV:1:1113:17226:21710 2:N:0:GTGCTCTG+TTCTTCCT
ATATTTTGCCGTTGATAAACCAGTCAGGAGTCCAAAGCTCACATGCTGACAGATCGGAAGAGCGTCGTGTAGGGAAAGAGTGTAGGAAGAAGTGTAGAAGTCGGGGGTCGGCGGGGGATTAAAAAAAAAAATATAGAATATAATAAAACTGGGAGGAAGGTTTTTGAAAAAAGACGACAAATTTATGAAGTAGAGATCTTATTCAAAAAAAATTAGGAAGAACGATAGCAGGGATGGACGAAAGTGTGTGT
+
AAAABFFFFFBBGGGGGGFGGGHHHHHHHGHHGHHHHGHHHHHHHHHHFFHHHFHHGFGGGGHGEGEEE1BFGGHHHHGHGGGHFHBHGHHHFF4@3443@41>/>E<////@?----./000;0A?B---.9///////9////////://...99...///9.-.9//.-::..-:9-.///////9://;//////:///;:///;--9./////:.9/...;..///.-:.9.//99-9.//;/:..
@M03495:530:000000000-LYBTV:1:1113:4842:21724 2:N:0:GTGCTCTG+TTCTTCCT
ATATTTTGCCGTTGATAAACCAGCTAATCCTGAAAAAAAAATCAAAGCTAAAAACTACAATGCTAAGACCACGATGTGACTGCTATCAAAGTTAGATATATATGTAAATTATTCATCTGTCAAATCCTAGAATTATATCATACCTGCTCCAGCAATCACGACCTGTAATGGTTTAGTGGGTTGTTCACTGTTTCTGAAAAATGAAGATAGTTGTCCAGCTTCCAAAAAGTTTATTGTGTTTTCTAGTGGAG
+
AAABBFFFFFBBGGGGGGDGGGHHHHHHHHHHHHHHHGGGGHHHHHFGHHHHHHGHHHHHHHHHGHHHGHHHGGHGHGHHHHCHHHGHHHHHHHHHHGHHHHHHHHHHHGHHHHHHHHHHHHHHHGHHGHEHHHHHHHHHHHGFHHHHHHHHCHHHHHHGGGGGFHHHHHGHHHHHHHHHGGGGHHHHGGHHHHGHHGGHGHHEHHGHHHHBHGHHHGCHHFCFHFH?AFFGGGGGGGFFGFGGFGGGGCE
@M03495:530:000000000-LYBTV:1:1113:15188:21745 2:N:0:GTGCTCTG+TTCTTCCT
ATATTTTGCCGTTGATAAACCAGCTAATCCTGAAAAAAAAATCAAAGCTAAAAACTACAATGCTAAGACCACGATGTGACTGCTATCAAAGTTAGATATATATGTAAATTATTCATCTGTCAAATCCTAGAATTATATCATACCTGCTCCAGCAATCACGACCTGTAATGGTTTAGTGGGTTGTTCACTGTTTCTGAAAAATGAAGATAGTTGTCCAGCTTCCAAAAAGTTTATTGTGTTTTCTAGTGGAG
+
BCCCCFFFFFCBGGGGGGGGGGHHHHHHHHHHHHHHHGGGGHHHHHHHHHHHHHGHHHHHHHHHGHHHH?GHGGHGHHHHHHHHHHHHHHHHHHHHHHHHHHHHHHHHHHHHHHHHHHHHHHHGHHFGHHHHHHHHHHHHHHGGHHHHHGHFGHHHGHHGGGGGHHHGHHHHHHHHFHGHGGGGHGHHHHHHHHHHHHFHHHHGGHGHHHHHHGGGFC/CHHFFHFCFDGGGGGGGGGFGGGGFFGGG.9:
@M03495:530:000000000-LYBTV:1:1113:7950:21753 2:N:0:GTGCTCTG+TTCTTCCT
ATATTTTGCCGTTGATAAACCAGGACTCAGGCTGGACCAAAGCTCACATGCTGACAGATCGGAAGAGCGTCGTGTAGGGAAAGAGTGTAGGAAGAAGTGTAGATCTCGGTGGGCGGCGGATCATTAAAAAAAAAAAAAAAAAAGAAGACTAGTGAGAAGGAAAACACGAGTAATGAAGAGATCAATAAACTAGAGGGACGAGGAGTAAAAAACTCAAGTACATATAGTAAGGCTAAGACATATGGACACGG
+
DCDDDFFFFFDDGGGGGGGGGGHGHHHHHHHHHHGHHHHHHHHHHHHHHHHHHHHHHHHHHGGGGHHHGFFEEFHHHHGFHHHHHHGGHHHHHGGHGDD4B3444B4B?/?E//>/<//---<1F=1FD<DC?A-::@---:-.9./0/000000:00;..////;..--;.0:00;0;./;;0000;0000000;...-9---:/:0000-.00000000:00000:0000/000000/00000000.;-
@M03495:530:000000000-LYBTV:1:1113:9270:21764 2:N:0:GTGCTCTG+TTCTTCCT
ATATTTTGCCGTTGATAAACCACCCTCCCTGTGGTCGTTATCTTGCTCCTTCTGTCGTCAACGAATTTACTAATTCCAAAGCTCACATGCTGACAGATCGGAAGAGCGTCGTGTAGGGAAAGAGTGTAGGAAGAAGTGTAGATCTCGGGGGGGGGCGGAGCATTAAAAAAAAAAAAAAAGAAAAAAAAAGAAGAAAACGTCACGGTACAATGAAAAGAGATACAAGACAGTAAGGAGGAAAAAACAGGCGG
+
CCCDDFFFFFDDGGGGGGGGGGGGGHHGGHHHHHHHGGGHHHHHHHHHGHHHHHHHGGGHGHGGGHHHHHHHDGHHHHHHHHHHGHHHHHHHHHHHHHHHGGGGHHHGGGGFGHHHHGHHHHHGBDFFGHGHHHHHFF@2F22>>>@F/>---<---<---.B000<:<9--9------...//.--9-...<<///:-.........00000000/.//000000////000000...///.-../..9-
@M03495:530:000000000-LYBTV:1:1113:20529:21771 2:N:0:GTGCTCTG+TTCTTCCT
ATATTTTGCCGTTGATAAACCACCCTCCCTGTGGTCGTTATTCCTTCTGTCGTCAACGAATTTACTAATTCCAAAGCTCACATGCTGACAGATCGGAAGAGCGTCGTGTAGGGAAAGAGTGTAGGAAGAAGTGGAGATCTCGGGGGTCGGCGGATCATTAAAAAAAAAAAAAGAGGAGAAGCGGGAGTGAGTGAGTAGGAAGAGGGACAACAAGGTGGAGATGAGCGAAGAGATAGTGACGAGCGAGACGA
+
BBCCCFFFFFCCGGGGGGGGGGGGGHHGGHHHHHHHGGGHHHHHHHHHHHHGGGHGHGGGHHHHHHHHHHHHHHHHHHHHHHHHHHHFHHHHHHHGGGGHHHGGGGGGHHHHGHHHHGHHHHHHFGDGHHHDG2B/222@20?/<C-.>--<--<-<1111:10A---@-@-../.<...:0-----9.:0101011100<<...........:.00...0/01:0-<--../1111:11..9-----<.-
@M03495:530:000000000-LYBTV:1:1113:16565:21774 2:N:0:GTGCTCTG+TTCTTCCT
ATATTTTGCCGTTGATAAACCAGGACTCAGGCGGACCAAAGCTCACATGCTAACAGATCGGAAGAGCGTCGTGTAGGGAAAGAGTGTAGGAAGAAGTGTAGATCTCGGGGGGCGCCGCATAATTAAAAAAAAAAAAAAAATAAGAAGCATGAGGGGAAGGAGCAGAGATAAGAATAGAGAGAATATAAGAAAACGGTAAAGAGAGAGAAAATCAATAGCGATACAAGAGCAGAAGAGATAAGGACAAGAGG
+
BBBCCFFFFFCCGGGGGGGGGGHGHHHHHHHHGGGGGHHHHHHHHHHHHHHHHHHHHHHHGGGGHHHGGGGGGGHHHGHHHHHHGHHHHHHHHHHHEF4B?44D44GF/>D--9--<--..<1<1<<<BDAAF9-<----.01111/001000/.-........//./1<101101011<..00111:111///-....111//....0::10001111--..9100/./0//<00./111000./../..
@M03495:530:000000000-LYBTV:1:1113:14130:21848 2:N:0:GTGCTCTG+TTCTTCCT
ATATTTTGCCGTTGATAAACCACCCTCCCTGTGGTCGTTATCTTGCTCCTTCTGTCGTCAACGAATTTACTAATTCCAAAGCTCACATGCTGACAGATCGGAAGAGCGTCGTGTAGGGAAAGAGTGTAGGAAGAAGTGTAGATCTCGGGGGTGGGCGGAACATTAAAAAAAAAAAAAAAGTCGAATAAAGGTGGTGGTAGATGCAGAACAAGTAGTATAACATAGGGTACACGCACGAGTCACATGATATG
+
AABCCFFFFFCBGGGGGGGGGGGGGHHGGHHHHHHHGGGHHHHHHGHHHHHHHHHHGGGHGHGGGHHHHHHHGHHHHHHHHHHHHHHHHHHHHGHHFHHHGGGGHHHGGGGGGHHGHGHHHHHHB?FFGBGHFHHHFH222F2F220=/>@--<-<<----;00;0;0B-9?------9.;0.;90.:00000....;:00000000//9//900000000;:000.//009.--9-.-9/;000000009
@M03495:530:000000000-LYBTV:1:1113:14165:21858 2:N:0:GTGCTCTG+TTCTTCCT
ATATTTTGCCGTTGATAAACCAAAGCTCACATGCTGACAGATCGGAAGAGCGTCGTGTAGGGAAAGAGTGTAGGAAGAAGTGTAGATCTCGGTGGTCGCCGGATCATTAAAAAAAAAAAAAAGAGAGAGTATCGGAACTCAAGCAAGACATAAATACATGCGCACGAAAGCGACACTAAGTACTAGTCACCTTGTTGTAACAATAGTGTAAGGAATAAGTAACATCTCAACAAGATAACAAACTGGAGCAG
+
BCCCCFFFFFCCGGGGGGGGGGHHHHHHHHHHHHHHHHHHHHHHGGGGGHHGGGGGGHGHHGGHHHGGGHBEGHHHHFGHHH4434444@EF1?E13>/>///?/0?44?4?3//BBD?<--<.0/.<.0111.-<.-0<00:0///://C1::1<00110..---..../..---0/0011<<<1<111000111.<111100111<11<100/00:1<11111<1111/0.//011000..01//././
@M03495:530:000000000-LYBTV:1:1113:16225:21886 2:N:0:GTGCTCTG+TTCTTCCT
ATATTTTGCCGTTGATAAACCAGCTAATCCTGAAAAAAAAATCAAAGCTAAAAACTACAATGCTAAGACCACGATGTGACTGCTATCAAAGTTAGATATATATGTAAATTATTCATCTGTCAAATCCTAGAATTATATCATACCTGCTCAAGCAATCACGACCTGTAATGGTTTAGTGGGTTGTTCACTGTTTCTGAAAAATGAAGATAGTTGTCCAGCTTCCAAAAAGTTTATTGTGTTTTCTAGTGGAG
+
AAABBFFFFFB>?AAFGGGGFGCDCDBFFFGFHHHHHEEGGHHHHFFHGD5F3FEGHHHHHHHGHHHGH2BFEEHG1FFHFGHFHHHGFGG@FHHHHHFHFFHFGHHEGGFFGHGHFHHFFFHFHFC?GGFHHGGHHHDHHHB0FGGHF1BB10FHHGHGFGGCFFGHHHFGBCGD?FFGGGGGGHGHHFHHHHGFG=DG<CGDFHFG0:C00:0;0/:;:C:0CBC.ABB0FGF00;CCC90CBFF9A0;
@M03495:530:000000000-LYBTV:1:1113:15380:21903 2:N:0:GTGCTCTG+TTCTTCCT
ATATTTTGCCGTTGATAAACCAGGGACTCAGGCTGGACCAAAGCTCACATGCTGACAGATCGGAAGAGCGTCGTGTAGGGAAAGAGTGTAGGAAGAAGTGTAGGTCTCGGGGGGCGGCGTAACATTGAAAAAAAAAAAAAGATAGAAAACATAAGAGAGAGAAAGAACAAAGCGCAAACAAAGTATAAGACAAAGCATAATAGAACGAAGAGTAAAGAGCACAACATGAATGGACACAGCCGAAGATACCG
+
ABCCCFFFFFCCGGGGGGGGGGHGGGGHHHHHGHHGHHHHHHHHHHHHHHHHHHHHHHGHHHGGGGHHHGEFGEEHHHHGHHHHGGGHGHHHHHHHHGFG4433344BFE///--<-<;--.9<0<0:0<BFC-<9;-9-.90000<0/<.0000:B/....000/:///.//.---<..../<00000:0/////0000:00<00......00:000//0.//.9/000000000</...----900<0.
@M03495:530:000000000-LYBTV:1:1113:11396:21918 2:N:0:GTGCTCTG+TTCTTCCT
ATATTTTGCCGTTGATAAACCAGCTAATCCTGAAAAAAAAATCAAAGCTAAAAACTACAATGCTAAGACCACGATGTGACTGCTATCAAAGTTAGATATATATGTAAATTATTCATCTGTCAAATCCTAGAATTATATCATACCTGCTCCAGCAATCACGACCTGTAATGGTTTAGTGGGTTGTTCACTGTTTCTGAAAAATGAAGATAGTTGTCCAGCTTCCAAAAAGTTTATTGTGTTTTCTAGTGGAG
+
AABBBFFFFFBAGEGGGGDGFFGHFHHHHHHHHHHHHGGGGGFHHHGHHHGHHHGHHHHHHHHHHHHHHFHHGGHFGFHHFGGFGHHHHHHFGHHHHHHHHHHHHHHHHHHHHHHHFHFHHHHHGHHHFHFHHHHHHGHHHHDGHGFHGGFF?GHHHGHGGGGGHHHFHHHGHHHHHHHHGGCGHHHFBFHHHFGDGGHFHHHEHHHFBGCGHHHFEGEGHFCCHH.CEGGGGGFGGGGGGG0FFFGGF09
@M03495:530:000000000-LYBTV:1:1113:8404:21927 2:N:0:GTGCTCTG+TTCTTCCT
ATATTTTGCCGTTGATAAACCAGGCGGACCAAAGCTCACATGCTGACAGATCGGAAGAGCGTCGTGTAGGGAAAGAGTGTAGGAAGAAGTGTAGATATCGGGGGGCGCCGGGTCATTAAAAAAAAGAAAAAAAGATGGAAGAGAGGCAAGAGGGATCACTGAACAGGTACCAAGGTATCGTGAACTGGACTCTAGGTGCTGGCAGGGAAGTAAGAAAACGATCGTGGCGATCAGGTAGCCTGCGAGACTGG
+
BCBBCFFFFFCCGGGGGGGGGGHGHGGGGGHHHHGHHHGGHHHHHHHHHHHHHGGGGHHHGGGGGGCGHHGHHHHHHBGFGHHHGFHFG?F4B3444B4/>/>C--:-----9-:0;0BFFBBA-.:::/.9-;;00;/0;../.....9:..../9./000090/.0000;9A.0:00././;;00//.0/0000000000./9--...000900///-...-9..--;-..00099000..----.09.
@M03495:530:000000000-LYBTV:1:1113:26359:21934 2:N:0:GTGCTCTG+TTCTTCCT
ATATTTTGCCGTTGATAAACCACCCTCCCTGTGGTCGTTATCTTGCTCCTTCTGTCGTCAACAAATTTACTAATTCCAAAGCTCACATGCTGACAGATCGGAAGAGCGTCGTGTAGGGAAAGAGTGTAGGAAGAAGTGGAGAACTCGGGGGGCGGCGGGTCATTAAAAAAAAAAAAAAGAAGCAAGACAGGTACGATGGTTTATGTATGAATATACAACTCAGGTAGTAGTGCGTAAATCTATGTTGTAGG
+
ABBBCFFFFFCBGGGGGGGGGGGGGHGGGGHHHHGHFGGHHHHHHHHHHHHHHHHHGGGHGHHHHHHHHHHHGHHHHHHHHGHHHHHHHHHHGHHGHGHHGGGGHHHGGGGGGHHHHGHHHHHG?FDFGGFHE?GHDG22/202D@CACC-------;-:-;9;00;009--9@----.../0:/;9///.;00:....:0.00:;00;9000000000000;/00;0000/0-....:00000;00/00;
@M03495:530:000000000-LYBTV:1:1113:6409:21936 2:N:0:GTGCTCTG+TTCTTCCT
ATATTTTGCCGTTGATAAACCAGGGACTCAGGCTGGTCCAAAGCTCACATGCCGACAGATCGGAAGAGCGTCGTGTAGGGAAAGAGTGTAGGAAGAAGTGAAGAGCACGGGAGTAGCCGGAACAATTAAAAACCAGTAAACAATATACTACGTCTAGATATTACGACGACACAGAAGACGACAAAAGAGAACAAGTCTTTATCTGATGCAGTATAGCTCCATGAGAATACGCACTTCACTATGGTTAATCG
+
AAABBFFFFFDAFGCEGGGGGGCFGGGHHFFGFGCFEHHCFFGBFBFEGHHHFC?EEGBFGEEEAECGHEEEEE>EGHHGEFEG3FBFB@GFFGHH3GFFB44B0?30//////0B11<C///@0111@@11////111111<?1111111.<00.11=10000<.<A??--/./////.-9-9/././/9/9//00;0000;0000;00///////9////9;////;/.99--///;;//////////.
@M03495:530:000000000-LYBTV:1:1113:24683:21941 2:N:0:GTGCTCTG+TTCTTCCT
ATATTTTGCCGTTGATAAACCAGCTAATCCTGAAAAAAAAATCAAAGCTAAAAACTACAATGCTAAGACCACGATGTGACTGCTATCAAAGTTAGATATATATGTAAATTATTCATCTGTCAAATCCTAGAATTATATCATACCTGCTCCAGCAATCACGACCTGTAATGGTTTAGTGGGTTGTTCACTGTTTCTGAAAAATGAAGATAGTTGTCCAGCTTCCAAAAAGTTTATTGTGTTTTCTAGTGGAG
+
CC@BCFFFFFBBGGGGGGGGGGHHHHHHHGHHCHFFHGGGGHHHHHHHHHHHHHGHHFHHHHHHHGHHHFHHGGHGHBGHHFFHHHHHHHGHGFFHHHHHHHHHFGHHHHHHHHHHHHHHHHHHGHHGHHHEHHHHHHHHHHHFHHEFHHCGFGFHHGHG?CFGGHHGHHHHHHHHGHG.CFGDHHFGHHGHHGDGHHHHGFHFBGHHHHHEHFBGFGECGG;C=C.;EFGFBBFGGFFFGGGFGFGGF9A
@M03495:530:000000000-LYBTV:1:1113:26187:21952 2:N:0:GTGCTCTG+TTCTTCCT
ATATTTTGCCGTTGATAAACCACCCTCCCTGTGGTCGTTATCTTGCTCCTTCTGTCGTCAACGAATTTACTAATTCCAAAGCTCACATGCTGACAGATCGGAAGAGCGTCGTGTAGGGAAAGAGTGTAGGAAGAAGTGTAGAGTTCGGGGGTGGGCGGAACATTAAAAAAAAAAATAGAGAATAGAAGTAAGGGCGTGAGAGTGAGCAGACGAGATACAAAGTGATGGAGAGAAAACCAGCGGGAAGTTGG
+
BCCCCFFFFFCAEGEGGGGGGGGGGHHGGGHGHHGGGFGHHHHHHGHHHHHHHHHHGGGHGHGGGHHHHGDGGHHHHHHHHHHHHHHHHHHHHHHHHHHHGGGGHHGGGGGFGHHHHGHHHHGHD3BDFFFHHGGG?D22D22@22?B/>--<--.----9/0;0000;--:9@-.//;/9//////9;///;..---../://;////9.---..///////:///////..//:/;.;;---:C.;///
@M03495:530:000000000-LYBTV:1:1113:26536:21957 2:N:0:GTGCTCTG+TTCTTCCT
ATATTTTGCCGTTGAAAACCAGTCAGGAGTCCAAAGCTCACATGCTGACAGATCGGAAGAGCGTCGTGTAGGGAAAGAGTGTAGGAAGAAGTGTAGATCACGGTGGCAGGCGAATCGTTTAAAAGAAAACGATCCCGTGGACAAGATGCAGCTGCTGGAGATTATCACGCCCGAGAAACCTTCCAACGACACCAGTGCTTAAGCTGTGTCAGTTGGTGTCAAGAGGGGGAAGGCGGTCATTGATGGTGAGG
+
>AAABFFBFFDAGEGFGGGGGGHFHFCAF4FGHGHFHHHHHHFHHHGGHHHHHFFAFFGFFH?FAEAE?2FGFGFHCBC4FHHHGBGGGFGBF44344B3B1??F>02?///////0////3333?0222////?2/?///<100??G1<=FF11<110F1<100=<0<..-----://.;0:/:0/..;99E..00;00009;000/000;0;;/..;/;;;/...---....----9;/;////9//..
@M03495:530:000000000-LYBTV:1:1113:5206:21958 2:N:0:GTGCTCTG+TTCTTCCT
ATATTTTGCCGTTGATAAACCACCCTAATTCCAAAGCTCACATGCTGACAGATCGGAAGAGCGTCGTGTAGGGAAAGAGTGTAGGAAGAAGTGTAGATCTCGGGGGGGGGCGGGAAATTAAAAAATAAAAAAAGCTAGAGATAAACAAAGAAAACCAGGAAATCAATAAAAGTCTAAACAAGCTTCACCAAAAGTGTTGACAGCAAAGCAAACAATGCTACAACATACATCATCCTGCAGAATAGAATGAA
+
CCCCCFFFFFCBGGGGGGGFGGGGGHHHFHHHHHHHHHHFHHHHHHHFHHHHHHHGFGGHHHGGGGGGFFDGGHHFHFHBFFGGFFHHHHF4B4434444B1F>/<-----;---;./::B//:B./;:B/;:.;::/;/9//////9;//.//::..../;;B//;//;//////////;/./////;/9.:9/;;/99///./////B//;..////////9.///://///////////;;////9/B
@M03495:530:000000000-LYBTV:1:1113:6236:21966 2:N:0:GTGCTCTG+TTCTTCCT
ATATTTTGCCGTTGATAAACCAGCTAATCCTGAAAAAAAAATCAAAGCTAAAAACTACAATGCTAAGACCACGATGTGACTGCTATCAAAGTTAGATATATATGTAAATTATTCATCTGTCAAATCATAGAATTATATCATACCTGCTCCAGCAATCACGACCTGTAATGGTTTAGTGGGTTGTTCACTGTTTCTGAAAAATGAAGATAGTTGTCCAGCTTCCAAAAAGTTTATTGTGTTTTCTAGTGGTG
+
AAA1>3@D1D>1A11GDGBGGG0AFGDH1AFF1B1EF?AAAFGAFFGHGHFGED/BGFA11F1GF2FG1BF/E/EF01BDEDG1F@GHFDGHHFFHFGEFBGHBB2>DGGHHHHHHB2DBBF>G2B1BB2G1>FFBGB2>2>1BFF0<1FFHGHHG11FAB/>AF<11FF1<<0?G1<FCEFG<F1FB0DDGB00<G0D0GHGGDGCH00:0;;0;::C00;;0:0;990;;0BBBF9/;;/00;F00.09
@M03495:530:000000000-LYBTV:1:1113:20803:21983 2:N:0:GTGCTCTG+TTCTTCCT
ATATTTTGCCGTTGATAAACCAGGACTCAGGCTGGACCAAAGCTCACATGCTGACAGATCGGAAGAGCGTCGTGTAGGGAAAGAGTGTAGGAAGAAGTGTAGAACTCGGGGGGGGCCGGATGATTAAAAAAAAAAAAAAAAGAGAGACAAGAGAACACAGAGATACGTAGTAACAACATGAGGGAGAGGATAACGATCTAGAGCGGACCTGTATATGACAGAGACAACAGTAGGGTAATACAAGCAGTAGG
+
CCCCCFFFFFCBGGGGGGGGGGHGFHHHHHHHHHGHHHHHHHGHHGHHHHHHHHHHHHHHHGGGGHHHGEGEEEHGHHGHHHHHHGHGHHHHHGHHHFF44344?DB/E/>C----<9--.-:0<00<FFCA;<>==--9-.</B..///</./00//..0//00090:..000:0..<0<0/......./000.....0<000-----//<000000000//////..<0000.<</00000<.//0000
@M03495:530:000000000-LYBTV:1:1113:14305:21993 2:N:0:GTGCTCTG+TTCTTCCT
ATATTTTGCCGTTGATAAACCAGCTAATCCTGAAAAAAAAATCAAAGCTAAAAACTACAATGCTAAGACCACGATGTGACTGCTATCAAAGTTAGATATATATGTAAATTATTCATCTGTCAAATCCTAGAATTATATCATACCTGCTCCAGCAATCACGACCTGTAATGGTTTAGTGGGTTGTTCACTGTTTCTGAAAAATGAAGATAGTTGTCCAGCTTCCAAAAAGTTTATTGTGTTTTCTAGTGGAG
+
ABCCCFFFFFCCGGGGGGGGGGHHHHHHHHHHHHHHHGGGGHHHHHHHHHGHGHGHHHHHHHHHHHHHHGHHGGHGHHHHHGHHHHHHHHHHHHHHHHHHHHHHHHHHHHHHHHHHHGHHHHHGHHHHHHHHHHHHHHHHHHHGHHHHHHHHHHHHHHHGGGGGHHHHHHHGHHHHDHGHGGGGHHHHHHHHHEGGHHHHHHHHHHHHHHHHHHHFHHFHHHCCCG;EEFGGGGGGGFFGFFFFFGGGG99
@M03495:530:000000000-LYBTV:1:1113:5000:21998 2:N:0:GTGCTCTG+TTCTTCCT
ATATTTTGCCGTTGATAAACCAGCTAATCCTGAAAAAAAAATAAAGGTTAAAACTTAAAAGCCAAGAACAACATGGGACTTCCAATAAAGGTAGAAAAAAATGGAAATTATTCATTTGGCAAATCCTAAAATTAAATCATAACTGCTCCAAGAATTACGGCCTGGTATGGGTTTGGTGGTTGTTCACTGGTTCCTGAAAATGGAGGTTGTTGGCCAGCTTCCAAAAAGGTTTATGTTGTTTCTTGTGGAGG
+
BBABCFFFFFBBGGGGGGGGGGHHHHHHHHHHHHHGHGGG01AFG53A3DGHH335A5D55112B113B32113321?113433443BG43B4334421//0333BF3F34D444444433BF32B3332B3F232222222@22222@2210?1111///>...1>11>0<F....=C.<..;00000/<C0000;CCF000</..//9;..0:0..090C0;CEC..;;00;0000:AF090090;0.;
@M03495:530:000000000-LYBTV:1:1113:13987:22013 2:N:0:GTGCTCTG+TTCTTCCT
ATATTTTGCCGTTGATAAACCAGGACTCAGGCGGACCAAAGCTCACATGCTGACAGATCGGAAGAGCGTCGTGTAGGGAAAGAGTGTAGGAAGAAGTGGAGATCTCGGTGGGCGCCGGATCATTAAAAAAAAAAAAAAGTGTGGGCAAACAAAGTGTGGAGATGTGAGGCAAGCGCAAAAGAATGGAGACAAAAGTCGGCAGACGCAGACAACGAACGAGAAGCACGCCTAACAAAGAAGTATAGTAATAG
+
BBCCCFFFFFDDGGGGGGGGGGHGHHHHHHHHGGGGGHHHHHHHHHHHHHHHHHHHHHHHGGGGHHHGGGGGGEFHHGFHHHHHGGGHHHHHHFHHFH3??33?B?F?/?E//>//>/></?FF=11??C@CC-<---.0111.../......:111:<0.0/01111.......----</.<01:0/0<///./01.----..-----.//.-..-9...</00:--...0<00.//</1111:111111
@M03495:530:000000000-LYBTV:1:1113:26184:22021 2:N:0:GTGCTCTG+TTCTTCCT
ATATTTTGCCGTTGATAAACCAGCTAATCCTGAAAAAAAAATCAAAGCTAAAAACTACAATGCTAAGACCACGATGTGACTGCTATCAAAGTTAGATATATATGTAAATTATTCATCTGTCAAATCCTAGAATTATATCATACCTGCTCCAGCAATCACGACCTGTAATGGTTTAGTGGGTTGTTCACTGTTTCTGAAAAATGAAGATAGTTGTCCAGCTTCCAAAAAGTTTATTGTGTTTTCTAGTGGAG
+
ABBBBFFFFFBAFGCGGGGGGGHHHHHHHHHHHHHGHGGGGHHHHHHHHHHHHHGHHHHHGHHHHGHHHHHHGGHGGEHHHGHHHHHHHHHHHHHHHHHHHHHHHHHHHGHHHHHHHHHHHHHHDF3FFGHHHHHHHHHHHHFHGHHHHFCGFGGHHHHGGCGGHGHHHHHHHHHHHHGAEGGDHHHHHHHHHH0DG0DGHHHFHHHFHHCFGCGHFHGBGH/;CGC.AFGGGGGGGGFCFFGFGFFGF;:
@M03495:530:000000000-LYBTV:1:1113:24817:22024 2:N:0:GTGCTCTG+TTCTTCCT
ATATTTTGCCGTTGATAAACCAAAGCTCACATGCTGACAGATCGGAAGAGCGTCGTGTAGGGAAAGAGTGTAGGAAGAAGTGTAGATATCGGTGGGTGCCGGATCATTAAAAAAAAAAAAAAAAAATAGAGTATCTAAAAACCTAACCCAGTATAAAAGCAGAGTGACAAGGACCAGGCAAAGTGTATTCTCGAGCAAATAAGACTACGAGAGCTATGTAACACTACGTCAATGAATAATACACACATCTG
+
CCCCCFFFFFBBGGGGGGGGGGHHGHHHHHHHHHHHHHHHHHHHGGGGHHHGGGGGGHHHHGGHHHHHDGGGFHHHGFHHHH4434B4BBFE1?E/1>1B>////044444GHGDC>BCDC?-<--.<0000;00000:00..////..9.;0000000.C//.0000;0:......9..9.//////////./..-/://:///;//..9.;./////////////;....//;9////////9..////
@M03495:530:000000000-LYBTV:1:1113:16518:22051 2:N:0:GTGCTCTG+TTCTTCCT
ATATTTTGCCGTTGATAAACCACCCTCCCTGTGGTCGTTATCTTGCTCCTTCTATCGTCAACGAATTTACTAATTCCAAAGCTCACATGCTGACAGATCGGAAGAGCGTCGTGTAGGGAAAGAGTGTAGGAAGAAGTGTAGATATCGGTGGTGGGCGTATCATTTAAAAAAAAAAATATAAAAAGAAACAAGGTAGCTAGACACTATGAGTAAACAGAGAGAGAGATGATATAGAATAAGGTGAGAAAGTA
+
@ABCCFFFFFCCGGGGGGGGGGGGGHHGGHHHHHHHGGGHHHFHHHHHHHHHHHHHGHHHGHGGGHHHHHHHHHHHHHHHHHHHHHHHHHHHHHHHHHHGGGGGHHGGGGGEGHHHHGHHHHHGDDDFHHHECBFGG232@22222/>/C<//?//<--.0>1<11<1>1<@-@?E.00000;C...://./.00000000:0/0/:;00000000/:/:A9.:.;;00000::0000000;00.0000:0
@M03495:530:000000000-LYBTV:1:1113:14798:22061 2:N:0:GTGCTCTG+TTCTTCCT
ATATTTTGCCGTTGATAAACCACCCTCCCTGTGGTCGTTATCTTGCTCCTTCTGTCGTCAACGAATTTACTAATTCCAAAGCTCACATGCTGACAGATCGGAAGAGCGTCGTGTAGGGAAAGAGTGTAGGAAGAAGTGGAGATCTCGGTGGGGGGCGGGTCATTAAAAAAAAAAAAAGAGAAAAGACTAGCTAAGGGGAGACGATGAGAGAGGACGAGAGAGCTAACATTATAGTAGATGGGAACTGAGAA
+
BCCCCFFFFFDCGGGGGGGGGGGGGHHGGHHHHHHHGGGHHHHHHHHHHHHHHHHHGGGHGHGGGHHHHHHHFHHHHHHHHHHHHHHHHHHHHHHHHHHHGGGGHHHGGGGGGHHHHGHHHHHHDGGGGGHHHGHHFH22/22222FF/?<//>9--<---.11:1<1B><9<>--<..</00<<./1:0/1110:.-.-...-..1010<....---.-<<.001/011:111<11111:.:0.00:011
@M03495:530:000000000-LYBTV:1:1113:18514:22088 2:N:0:GTGCTCTG+TTCTTCCT
ATATTTTGCCGTTGATAAACCACCCTCCCTGTGGTCGTTATCTTGCTCCTTCTGTCGTCAACGAATTTACTAATTCCAAAGCTCACATGCTGACAGATCGGAAGAGCGTCGTGTAGGGAAAGAGTGTAGGAAGAAGTGTAGATATCGGGGGGGGGCGGATGATTAAAAAAAAAAGAAAAGAAAAAAGAGAGAGCGAAGGTGAAAGATAAGCAGGAGTGAGAATAGTGAGATATGACAATAGTGAGCGAGGA
+
ABCBCFFFFFCCGGGGGGGGGGGGGHHGGHHHHHHHGGGHHHHHHHHHHHHHHHHHGGGHGHGGGHHHHHHHHHHHHHHHHHHHHHGHHHHHHHHHHHHHGGGGHHGGGGGGGGHGHGHHHHHHDDDFGHGHHCGH3?2>2222@2=//<<--:--:---;0000000:@---B.9A///..//:-..//....----.000000/000:00/.:./.0000:00000000000000000000000-;---
@M03495:530:000000000-LYBTV:1:1113:25159:22099 2:N:0:GTGCTCTG+TTCTTCCT
ATATTTTGCCGTTGATAAACCACCTCCCTGTGGTCGTTATCTTGCTCTTCTGTCGTCAACGAATTTACTAATTCCAAAGCTCACATGCTGACAGATCGGAAGAGCGTCGTGTAGGGAAAGAGTGTAGGAAGAAGTGTAGATCTCGGTGGGGGCCGTAGCAATAAAAAAAAAAAAAGTGAACAAAGAGTAAATAATCAAGAGACGCGTAGAAACAAGTACTACATAACAAATGAGTATACTAGAGTATAGAC
+
BCCCDFFFFFBBGGGGGGGGGGGGHHHGHHHHHHHGGGHHHHHHHHHHHHHHHHGGGHGHGGGHHHHHHHHHHHHHHHGHHGHHHHHHHHHHHHHHHHGGGGHHHGGGGGGHHHFGHHHHHHGGBDGGHFFFFHDG3D3333D2@//?<///-->-...00000<00E@?E;C-;.000000/.///00000000000;0.//.--:--.0;//./:000000000000.0000:00:000000:;000:;
@M03495:530:000000000-LYBTV:1:1113:16817:22110 2:N:0:GTGCTCTG+TTCTTCCT
ATATTTTGCCGTTGATAAACCAGCTAATCCTGAAAAAAAAATCAAAGCTAAAAACTACAATGCTAAGACCACGATGTGACTGCTATCAAAGTTAGATATATATGTAAATTATTCATCTGTCAAATCCTAGAATTATATCATACCTGCTCCAGCAATCACGACCTGTAATGGTTTAGTGGGTTGTTCACTGTTTCTGAAAAATGAAGATAGTTGTCCAGCTTCCAAAAAGTTTATTGTGTTTTCTAGTGGAG
+
ABBBBFFFFFCBGGGGGGGGGGHHGHHHHHHHHHHHHGGGGHHHHHGGHGHHHGGHHHHHHHHHHFHHFHHHGGHGHHHFGHHHHHFGHHHGGFGHHGHHFHHHHHHHHGHHHFHHHHHGHHHHFGEGGHHHHHHHHFHHHHBGHHHHHHHHGHHHFHFGCCFGHGHHFGHGHGGFFDGHGGG.GGHHHHHHHHFFGH0GHGBDGC<0GC;GCCGFHG/0::;CCBCAFBFGGGEB;CBFFFBFBGGGG:9
@M03495:530:000000000-LYBTV:1:1113:8471:22111 2:N:0:GTGCTCTG+TTCTTCCT
ATATTTTGCCGTTGATAAACCAGCTAATCCTGAAAAAAAAATCAAAGCTAAAAACTACAATGCTAAGACCACGATGTGACTGCTATCAAAGTTAGATATATATGTAAATTATTCATCTGTCAAATCCTAGAATTATATCATACCTGCTCCAGCAATCACGACCTGTAATGGTTTAGTGGGTTGTTCACTGTTTCTGAAAAATGAAGATAGTTGTCCAGCTTCCAAAAAGTTTATTGTGTTTTCTAGTGGAG
+
ABBBCFFFFFCAGGFGGGGGGGHHHHHHHHHHHHHHHGGEEHHHHHHHHHHHHHGHHHHHGHHHHHHHHFGGGGHGHHGHHHHHHHFHHHHHHHHHGHHHHHHHHHHHHHHHHHHHHHHHHHHHGGHFHFHHHHHFHHHHHHGFHHHHGHHHHHGFHHHGGGGGHHHFHHFHFFGF<GHHGGGGHHHHFHHHHGDGHFDHFHHHH0GHGHFHHHHGFHHHHH;CFC.;.9CFFFGGFG:FGBFFGFFFF0;
@M03495:530:000000000-LYBTV:1:1113:24109:22137 2:N:0:GTGCTCTG+TTCTTCCT
ATATTTTGCCGTTGATAAACCACCCTCCCTGTGGTCGTTATATCACGAATTTACTAATTCAAAAGCTCACATGCTGACAGATCGGAAGAGCGTCGTGTAGGGAAAGAGTGTAGGAAGAAGTGTAGATCTCGGTGGTGGCCGTGTCATTAAAAAAAAAAAAAAAATAAAATAAGAGGGCAAGAAGAGCAGAAACGCAAGGAAGTAGGAACGACAATACATAACTAACGACGACAGACGACGCAACGACAATG
+
CCCCCFFFFFCCGGGGGGGGGGGGGHHGGHHHHHHHGGGHHHHHHHGGGHHHHHHHHHHHHHHHHHHHHHHHHHHHHHHHHHHHEGGGHHHGGGGGGHHHHGHHHHHHHHHHHHHHHHHHBF4FB4BFFFFG/FF///0=///=?F=GG1??FE?@E?C:@--9.0111101<10......///0./0//<0/.----../:011001...99-01001<10<100..-----</.9--------.---<0
@M03495:530:000000000-LYBTV:1:1113:17221:22165 2:N:0:GTGCTCTG+TTCTTCCT
ATATTTTGCCGTTGATAAACCAGTCACAACCACTTCTTGCCCTCCAAAGCTCACATGCTGACAGATCGGAAGAGCGTCGTGTAGGGAAAGAGTGTAGGAAGAAGTGTAGATCTCGGTGGGCGGCGCATCATTAAAAAAAAAAAAAGAAAAAGAAGAGAGGATAACACGGAGGAATTAGAATCATAGATACAGGATGGAGTAGTAGTGCACAAGGAGTGTATAGTAATAAAAAAGAAAGGAACAACGGAGCA
+
CCDECFFFFFDCGGGGGGGGGGHHHHHHHGGGGHHHHHHHHHHHGHHHHHHHHHHHHHHHHHHHHHHHGGGGHHHGGGGGGGHHHGHHHHHHFGGHHHHHHGHHHH44B?4B?FFF>EE////<<////11>D1=D1CGCC@--?.../<..../0./<../00000.--.-.:0010111111<1111<11/:00.//0:111<</<10:/..../.1111<<11111110-.../0.:/.//.--..-.
@M03495:530:000000000-LYBTV:1:1113:10365:22176 2:N:0:GCGCTCTG+TTCTTCCT
ATATTTTGCCGTTGATAAACCAGGGACTCAGGCTGGACCAAAGCTCACATGCTGACAGATCGGAAGAGCGTCGTGTAGGGAAAGAGTGTAGGAAGAAGTGTAGATCTCGGTGGTCGCCGGATCACTAAAAAAAAAAAACAAAGAAACATTAGAACTGGATGGGGAAATCTAACAACATAAAATATCATATCAGATAGGAGAGAAGCTACAGAACGACTGTATACATGCAGATAAGATAGAATGACATCAAA
+
BCCCCFFFFFCCGGGGGGGGGGHGGGGHHHHHHHHGHHHHHHHHHHHHHHHHHHHHHHHHGHGGGGHHHGFEGEFHHHHGHHHHGHGHGHHHGHGFHF4B4BB?4DGGAF?EE/3</?>@//<=2D2@2@GDC@D<-@....//.:;/0000000:0//00......00000:00../0000000900000000000/0/...0/00:00000/..-;.00090900000:00000000000000000000
@M03495:530:000000000-LYBTV:1:1113:21763:22182 2:N:0:GTGCTCTG+TTCTTCCT
ATATTTTGCCGTTGATAAACCAGGGACTCAGGCGGACCAAAGCTCACATGCTGACAGATCGGAAGAGCGTCGTGTAGGGAAAGAGTGTAGGAAGAAGTGTAGATCTCGGGGGTCGGCGTAGCATTAAAAAAAAAAAAAGAGAGACAGAGGCTGGGGGGTGAAGTGTGAGTAAGGAATATGTATGTAGAAAAATAGTCACAAAAGTACATGACAAGTGATAGGGACGAACTAAGAGAGTGTCAGAGTCAAAT
+
CCCCCFFFFFEDGGGGGGGGGGHGGGGHHHHHGGGGGGHHHHHHHHHHHHHHHHHHHHGHHGGGGHHHGEGFFGHHHHGFHHHHHHHFHHHHHHHHHBG44344?4B0F///////>->--.1==D1=<DFGGC@-9?..//../<///.<....----9.01101<11<11100/0<111111111111/..:0<11:10..:<1111100::.1<1:11/</.----.000:0/.:111111:101111
@M03495:530:000000000-LYBTV:1:1113:22505:22186 2:N:0:GTGCTCTG+TTCTTCCT
ATATTTTGCCGTTGATAAACCACCCTCCCTGTGGTCGTTATCTTGCTCCTTCTGTCGTCAACGAATTTACTAATTCCAAAGCTCACATGCTGACAGATCGGAAGAGCGTCGTGTAGGGAAAGAGTGTAGGAAGAAGTGGAGATCTCGGTGGGGGGCGGGTGATTAAAAAAAAAAAAAGAAGAGATAAAGAGTATCAGTGAAGGGATCAGGATAGGAGTGACACAGAAGAGAAGGTGGTGGAGTAAAACACA
+
CCCCDFFFFFDDGGGGGGGGGGGGGHHGGHHHHHHHGGGHHHHHHHHHHHHHHHHHGGGHGHGGGHHHHHHHGHHHHHHHHHHHHHHHHHHHHHHHHHHHGGGGHHHGGGGGGHHGHGHHEGGGDBDDGFGHHFHHHH22=222@2FC/?//<------<-900:00<0=9@@>-9-.../0.<00<0<0/0000000<0000../..:00000/0//.0000/.0000./<:.00<.....0/0000...
@M03495:530:000000000-LYBTV:1:1113:20389:22186 2:N:0:GTGCTCTG+TTCTTCCT
ATATTTGCCGTTGATAAACCAGCTAATCCTGAAAAAAAAATCAAAGCTAAAAACTACAATGCTAAGACCACGATGTGACTGCTATCAAAGTTAGATATATATGTAAATTATTCATCTGTCAAATCCTAGAATTATATCATACCTGCTCCAGCAATCACGACCTGTAATGGTTTAGTGGGTTGTTCACTGTTTCTGAAAAATGAAGATAGTTGTCCAGCTTCCAAAAAGTTTATTGTGTTTTCTAGTGGAGG
+
AAAABFDFFBA?FCFGFFFGGGFHHFHHHFHGHEGAAECE1FFH352EGFDBGEGHHGHHG3FFHFHHHFEEE1F1BFD4FCGHF34GGBFDGHGHHGHHFFHHHHHEGHHHHHHHGHHHDEGH??BFFHGHHHFHHHGHFH23D??3B2BG?CGHHFD??@?CD1FFHF?<GHGD10F>F@EEFBGHHDG0DG<0DDGFCGHGGFHHE0GFHF:CGFCCGH00:.99:;CBB00CFBB/C9BFB09.0;.
@M03495:530:000000000-LYBTV:1:1113:11269:22203 2:N:0:GTGCTCTG+TTCTTCCT
ATATTTTGCCGTTGATAAACCACCCTCCCTGTGGTCGTTATCTTGCTCCTTCTGTCGTCAACGAATTACTAATTCCAAAGCTCACATGCTGACAGATCGGAAGAGCGTCGTGTAGGGAAAGAGTGTAGGAAGAAGTGTAGAGCTCGGGGGGGGGCGGAGCATTAAAAAAAAAAAAAAAAAACAATAAAGAAAAGATAGAAAGAAGAAGAAGGCTATAAGACAAGCGAGACAAGAGATGACACGAGAGCACA
+
BCCCCFFFFFCBGGGGGGGGGGGGGHHGGHHHHHHHGGGHHHHHHHHHHHHHHHHHGGGHGHGGGHHHHHHHHHHHHHHHHHHHHHHHHHHHHHHHHHHGGGGHHHGGGGGGHHHHGHHHHGHHGFGGHHHGFHHDG32@22D22?</<A--9--<----.00<0<0B9<9@A-D------..<0000:0.//<<00<0000/./0//<//..00000000//..<.--.</:B./0<:000.--.-.0./
@M03495:530:000000000-LYBTV:1:1113:7121:22206 2:N:0:GTGCTCTG+TTCTTCCT
ATATTTTGCCGTTGATAAACCAGCTAATCCTGAAAAAAAAATCAAAGCTAAAAACTACAATGCTAAGACCACGATGTGACTGCTATCAAAGTTAGATATATATGTAAATTATTCATCTGTCAAATCCTAGAATTATATCATACCTGCTCCAGCAATCACGACCTGTAATGGTTTAGTGGGTTGTTCACTGTTTCTGAAAAATGAAGATAGTTGTCCAGCTTCCAAAAAGTTTATTGTGTTTTCTAGTGGAG
+
3AABBFBD4FDAEGGFGFGGGGHGGHHHH5FHGHGCAFAE?FHHHHHBFGFHEFGFHHHHGHHHFGHHHEFHF?EFFHFFGGEEGFFG4GGHGHHGHHHHGFGHFHHHGFFHHHHFHHFEFHHH4DGFGHHGHBFFHGEFGHHHFGCFDFFCCGFHHHHGGCGGHGHBFGHGHHFG=GGHAECDHH1DDG0D00=DDDH0<GG0FF00CGCGGC0:GC/0CH/::0:9CB;FFFEFFBBFFFFGGGFB.0;
@M03495:530:000000000-LYBTV:1:1113:27453:22221 2:N:0:GTGCTCTG+TTCTTCCT
ATATTTTGCCGTTGATAAACCAGTCACAACCACTTCTTGCCCTCCAAAGCTCACATGCTGACAGATCGGAAGAGCGTCGTGTAGGGAAAGAGTGTAGGAAGAAGTGTAGATCTCGGGGGTGGGCGCATCATTAAAAAAAACAAAAAAAAGTAAAAAACACAATTCAGTACACGCCACCTTACCGACATGCCTGCTGCTGAGGAGGCTTCAACTATTCAAGTGAGACGTCCTGTAATGCATGTCAAAAACAT
+
ABCBCFFFFFDAGGGGGGGEGGHHBGHGHE2FFHHHHHHFGHHHGHGHHHHHHHHHHHHHHHHHHHHHGEFGHHHGGGGGFFFGHGHHHHGHHGGHHGGHHHHHHF44344??4B?/>/</<//<///<<1111=FGAC?.<.:.:-;-.;00000-.....0;00900000.-.9...9///..;-./9///9:////9../..:;////////;/////;////.9...////9://:///////9.99
@M03495:530:000000000-LYBTV:1:1113:7478:22225 2:N:0:GTGCTCTG+TTCTTCCT
ATATTTTGCCGTTGATAAACCAGTCACAACCACTTCTTGCCCTCCAAAGCTCACATGCTGACAGATCGGAAGAGCGTCGTGTAGGGAAAGAGTGTAGGAAGAAGTGTAGATCTCGGTGGGCGGCGGAACATTAAAAAAAAAAAAAAAAAATGCAAGGAGAAGAAATGGTAGAAAAATAAGACAAGCGAAAAGGTGGTGTCAAGAAATATATGCATGAACTGTCAAGATAGGACAGCATATTTAGACAAAGA
+
CCCDDFFFFFCCGGGGGGGGGGHHHHHGHGGGGGHHHHHHHHHHGHHHGHHHHHHHGHHHGHHHGHHHGGEFGHHGGGGGGFGGHGGHHHHGFGFGHHGHHFHGGH4434?4B4BC//E//>////---01<>1<DF<@A@@;----99-.00000.;.../0:/0000;00:0/..;0000//.:..---/.00....00009//000000900000:00090000900/00/../0000000000/9/;
@M03495:530:000000000-LYBTV:1:1113:23984:22247 2:N:0:GTGCTCTG+TTCTTCCT
ATATTTTGCCGTTGATAAACCAAAGCTCACATGCTGACAGATCGGAAGAGCGTCGTGTAGGGAAAGAGTGTAGGAAGAAGTGTAGATCTCGGTGGGCGGCGGATCATTAAAAAAAAAAAAAAAGACTAAGCTAACGCGGACGGGAAAAGTACAAGTAATACGATAGTGCACACAAGACAGAGTAAGAGAGCATGTGAGGACATCGTGACAGACGTATTCTGCGTGAGAACTGATGAAGCAGCACACGTATA
+
ABCCCFFFFFCCGGGGGGGGGGHHHHHHHHHHHGHHHHHHHHHHGGGGHHHGGGGGGHHGHGHHHHHHHHGDFFHHHHHHHG4GD444B41F1?1/1>/<<//</=D11?11GC@-CGGC?-9../0000/090/.--------.-.//000000000;00;.:..000000..../////9000009B..000;000.9./09.::/.00/.-.;00000:-9...B000000000000//../.-.;0:
@M03495:530:000000000-LYBTV:1:1113:6386:22275 2:N:0:GTGCTCTG+TTCTTCCT
ATATTTTGCCGTTGATAAACCAGCTAATCCTGAAAAAAAAATCAAAGCTAAAAACTACAATGCTAAGACCACGATGTGACTGCTATCAAAGTTAGATATATATGTAAATTATTCATCTGTCAAATCCTAGAATTATATCATACCTGCTCCAGCAATCACGACCTGTAATGGTTTAGTGGGTTGTTCACTGTTTCTGAAAAATGAAGATAGTTGTCCAGCTTCCAAAAAGTTTATTGTGTTTTCTAGTGGAG
+
AABBAFFFFFDAEEGGGGEFGFHHGHHHHFHHGHHGGGGAEHHFHFG2GHBGFHDFHHHHFHHGHHBGG2FCEEGGHFHHHGGHHHGHHDDBBGHHFHHFHHFFFGHHHHHHGHFHFFFHBHHGHBGGHHHEFFHHHFFHHHFFHH0FGF2B2<GHEFGE?<CEHHGHHFHFDHHGFFGFFGCGHHHGHHHHHHDGHH0DCCGFFF0;CCCCFFG:GF/GFH:CBC:.:CG0;BBFGGFGGGFGFGGFGBA
@M03495:530:000000000-LYBTV:1:1113:4141:22290 2:N:0:GTGCTCTA+TTCTTCCT
ATATTTTGCCGTTGATAAACCAGCTAATTCCAAAGCTCACATGCTGACAGATCGGAAGAGCGTCGTGTAGGGAAAGAGTGTAGGAAGAAGTGTAGATCTCGGTGGTGGCCGTATCATTAAAAAAAAGAAAAGAAAAATGGCAATGACGTAACTATACGATCAAAAAAACAAGAGGCAAGCTGAGTGTGCATAACCACTGTTCACACATGCGATATATCACTACACATATCAATATACTGCAATAATCTAGG
+
CCCCCFFFFFCBGGGGGGGGGGHHHHHHHHHHHHHHHHHHHHHHHHHHHHHHHHGGGGHHHGGGGAEGHHGGBGGHHHHHHHHHHHFHHF4@4B3444B4?C1>?>//0?>//0BDDF4BDBGB/>/?=@=2/@@20?110=11111<//>.1<1110<..<000.--...//.......000.;00000000000.000000000.009...9-0000090/0/0000000;0900000;00000;0000
@M03495:530:000000000-LYBTV:1:1113:24393:22294 2:N:0:GTGCTCTG+TTCTTCCT
ATATTTTGCCGTTGATAAACCAGCTAATCCTGAAAAAAAAATCAAAGCTAAAAACTACAATGCTAAGACCACGATGTGACTGCTATCAAAGTTAGATATATATGTAAATTATTCATCTGTCAAATCCTAGAATTATATCATACCTGCTCCAGCAATCACGACCTGTAATGGTTTAGTGGGTTGTTCACTGTTTCTGAAAAATGAAGATAGTTGTCCAGCTTCCAAAAAGTTTATTGTGTTTTCTAGTGGAG
+
CCCCCFFFFFCBGGGGGGGGGGHHHHHGGHHHHHHHHGGGGHGHHHHHHHGHHHGHHHHHHHHHHHHHHCGHGGHGHHGHHHFHGHFHHHHFFHHHHHHHHHHGHHHHHHHHHHHHHHHHHHHGGHHHHHHHHHHHHHGHHHHGHHEGHHHGGHHHHHHGGGGGHHHHHHHHHHHHGFFC.FGGHHHHHHHGFHDGHGDFACGHHHHHHHHGHFHGFGGHGHCCBGCAEFGGGFGGGGFFGGGGE9FF.0:
@M03495:530:000000000-LYBTV:1:1113:25687:22339 2:N:0:GTGCTCTG+TTCTTCCT
ATATTTTGCCGTTGATAAACCAGCTAATCCTGAAAAAAAAATCAAAGCTAAAAACTACAATGCTAAGACCACGATGTGACTGCTATCAAAGTTAGATATATATGTAAATTATTCATCTGTCAAATCCTAGAATTATATCATACCTGCTCCAGCAATCACGACCTGTAATGGTTTAGTGGGTTGTTCACTGTTTCTGAAAAATGAAGATAGTTGTCCAGCTTCCAAAAAGTTTATTGTGTTTTCTAGTGGAG
+
BCCCCFFFFFBBGGGGGGFGGGCHHHHDHHHGHHHGHGGGGHHHHHEGHGHHHHGHHHHHHHHHHFHHHBGHFGHEHHHHHHHHHHHHHGFHHHHHGHHHHHHHHHHHHFHHHHHHHHHHHHHHGHHGHHHGHHHHHHHGHHHFHHEGHHC2FGFHGHHGGCFGHGHHGHHHHHGF>GHGGFGGHGHHHHHHHHDFHHFHHHHFHHCFFHHFHHFHFHEFBG:<CF.9AFGGFFFFBBCFGGGFFGFFF;.
@M03495:530:000000000-LYBTV:1:1113:21015:22367 2:N:0:GTGCTCTG+TTCTTCCT
ATATTTTGCGTTGATAAACCAGGACTCAGGCTGGACCAAAGCTCACATGCTGACAGATCGGAAGAGCGTCGTGTAGGGAAAGAGTGTAGGAAGAAGTGTAGATCTCGGGGGGCGGCGGATCATTATAAAAAAAAAAAAGATAGAAATAATAGGTGGAAGAACAAAAATATGAAAAAGAAAGAAGGATATATGAGAAAGGAAGAAGACAGTCGAGTGTGAAGTGAGAGGATGCACACTGCATGCATACAAGA
+
CCCCCFFFFCCAGGGGGGGGGGGHHHHHHHHHHGHHHHHHHHHHHHHHHHHHHHHHHGHHGGGGHHHGEFGGGHHHHGBGHHHHGFHHGHGHHHHHBG4BB44444B?/>B--;--:---;;000009:;:9C:;-:-..00;900000000000..9/.///:....00000009.../0/./..;009:0000000./;..9/0///90..-9.00000900:00../;/000./000000000000:/
@M03495:530:000000000-LYBTV:1:1113:16058:22398 2:N:0:GTGCTCTG+TTCTTCCT
ATATTTTGCCGTTGATAAACCAGCTAATCCTGAAAAAAAAATCAAAGCTAAAAACTACAATGCTAAGACCACGATGTGACTGCTATCAAAGTTAGATATATATGTAAATTATTCATCTGTCAAATCCTAGAATTATATCATACCTGCTCCAGCAATCACGACCTGTAATGGTTTAGTGGGTTGTTCACTGTTTCTGAAAAATGAAGATAGTTGTCCAGCTTCCAAAAAGTTTATTGTGTTTTCTAGTGGAG
+
ABBBCFFFFFCCGGGGGGGGGGHHHHHHHHHHHHHHHGGGGHHHHHHHHHHGHHGHHHHHHHHHHHHHH?GHGGHGHGHHHHEHHHHHHHHHHHHHHHHHHHHHHHHHHHHHHHHHHHHHHHHHHHHGHGHHHHGHHHHHHHFFHHEHHHGHEHHHFHHGGGGGGHHHHHHGHHHFFGFHGGGGHHHHHHHHHFGGHHHHHHHFHHGHHHHHHHHHHGGHF0CC<C.9AFFFGGFGGFCFGFEFFFGGGBE
@M03495:530:000000000-LYBTV:1:1113:14601:22416 2:N:0:GTGCTCTG+TTCTTCCT
ATATTTTGCCGTTGATAAACCAAAGCTCACATGCTGACAGATCGGAAGAGCGTCGTGTAGGGAAAGAGTGTAGGAAGAAGTGTAGATCTCGGGGGGCGCCGGAGCATTAAAAAAAAAAAAAAAAAAAAATGTGTGAAGAAGAAAGAAAGGATGTAGCAAGAGGGACAAGGCGAGACCATGACAACGCTCAGAAAAATGTGAGTGAGTGTGAAGTAAGTGAGATGCGTACACAAGGTGGAGAAGTGTAGATC
+
CCDCCFFFFFCCGGGGGGGGGGHHHHHHHHHHHHHHHHHHHHHHGGGGHHHGGGGGGHHHHGHHHHHHGHDGHHHHHGHHBF@4344BFFHF/>@--:--<----<<11<1BFCFB@AF-<--------<<11:.1111</0:/0/./0./00<11111//<.........9---../010001<--..<<<10/<.0111:<0101011111<1<111101100-<.-.10<<.0:...0./<0111111
@M03495:530:000000000-LYBTV:1:1113:8044:22425 2:N:0:GTGCTCTG+TTCTTCCT
ATATTTTGCCGTTGATAAACCAGGGACTCAGGCTGGACCAAAGCTCACATGCTGACAGATCGGAAGAGCGTCGTGTAGGGAAAGAGTGTAGGAAGAAGTGGAGAGCTCGGGGGGGGGGGGAGCATACAAAAAAAAACAAAAAAGAACTCGACTGAGGAGTGATGACCGACAGAAAGCATACTCTAGCCAAGACAAATCCAGCTCACAGGCGATTCAAAAGACTAGGTCATCACGCCTGACTACGCAGAGGG
+
BABBBFFFFFBAFGFGGGGGGGHFGGGGHHHHHHHGHGHGGHHHHHFHHHHHHHGHHHHHGHGGGGGGHGEEFEFGGHHGHHHGCGGHBDFHHHHFHFB@33?3//3B/<//>A----;---.9///;/;.A9--9A.A.99-....//.9-..//./...//////-;---9/////////9//9///...:/.9////////////..-;-./9////..///////99/9..9...////.-9--...
@M03495:530:000000000-LYBTV:1:1113:15062:22443 2:N:0:GTGCTCTG+TTCTTCCT
ATATTTTGCCGTTGATAAACCAGCTAATTCCAAAGCTCACATGCTGACAGATCGGAAGAGCGTCGTGTAGGGAAAGAGTGTAGGAAGAAGTGTAGAACAAGGTGGGCGGCGGGGCGTTAAAAAAAAAAAAAAAAGATAATCAAGAAAATAGGTTGAACAAATTCTAATATACAAGAAAAGATATGCACAAATGCGTGTTGTCCCACTATAATAGTTAATAACAAGAGATCACTGAACTGGAAGAACAATAG
+
?ABBBFFFFFCCGGGGGGFGGGHHHHHHHHHHHHHHHHHHHHHHHHHHHHHHHHGGGGHHFGEGFEGGHHHGGGHHHHGFFGFHGHHHHFEEBB344332B133?//>//>//-----.;00C-?-9--;----9;00000000;///00;0;0//000:.9000;00;00000://///.00000000/.:00.;:9../0000../00000900000000:0/;./:00/0000009//0/;////000
@M03495:530:000000000-LYBTV:1:1113:18370:22444 2:N:0:GTGCTCTG+TTCTTCCT
ATATTTTGCCGTTGATAAACCAGTTGGCTCTAGCTGCCATGCAATGTCACAACCACTTCTTGCCCTCCAAAGCTCACATGCTGACAGATCGGAAGAGCGTCGTGTAGGGAAAGAGTGTAGGAAGAAGTGGAGATCTTGGGGGGGGGGGGGATATTGAAAAAAAAAAAAAGAGAAATGAGAAAATACAATACGATAGGAGAAGAAAATATGAACAAAGTTACTAAAAATAGAAGAGTACAAGCGCATCTATA
+
CCCDCFFFFFCCGGGGGGGGGGHGHHHHHGHHGHHHHHHHHHHHHHHHHHHHGGGGHHHHHHHHGHHGHGHHHHHHHHHHHHHHHHHHHHHGGGGGHHGFGGGGHHHHGHHHGHHHGGGGHFHHB3B?B3?/222B3BF//<--9--9:--./0000000.:9-@----..//000000000/000;0000...../;/../0//;0000000;/./;000000000.000:0:.:0:0;0..--.-:00;
@M03495:530:000000000-LYBTV:1:1113:16315:22462 2:N:0:GTGCTCTG+TTCTTCCT
ATATTTTGCCGTTGATAAACCAGCTAATCCTGAAAAAAAAATCAAAGCTAAAAACTACAATGCTAAGACCACGATGTGACTGCTATCAAAGTTAGATATATATGTAAATTATTCATCTGTCAAATCCTAGAATTATATCATACCTGCTCCAGCAATCACGACCTGTAATGGTTTAGTGGGTTGTTCACTGTTTCTGAAAAATGAAGATAGTTGTCCAGCTTCCAAAAAGTTTATTGTGTTTTCTAGTGGAG
+
3ABCCFFFFFBBGGGGGGGGGGHHHHHHHHHHHHHHHGGGGHHHHHHHHHHHHHGHHHHHHHHHHHGHHFGHGGHGHHHHGHHHHHGHHHGHHHHHHHHHHHHHHHHHHHHGHHHHHHGHHHHFHHFGHHHHHHHHHHGHHHFGHHGHHGGFCGHHHHGG?CGGHHHGHHGGHHHHGGFHGGGDHHHHHHHHHHHFHHHGHHHHHHFHHFHHHGGHFGCGGG;C;::CAFFGGGGGGGGGGGGGFBFFF0A
@M03495:530:000000000-LYBTV:1:1113:17873:22471 2:N:0:GTGCTCTG+TTCTTCCT
ATATTTTGCCGTTGATAAACCACCCTCCCTGTGGTCGTTATCTTGCTCCTTCTGTCGTCAACGAATTTACTAATTCCAAAGCTCACATGCTGACAGATCGGAAGAGCGTCGTGTAGGGAAAGAGTGTAGGAAGAAGTGTAGAGCTCGGGGGGCGCCGGGTCATTTAAAAAAAAAAAAAAGAATAAGACAGTAGAGTGACTAGGTAAGATAAAAGAAAGGAGCAGACACAAAGTATGAAGAGGAAACGACAG
+
BCCDDFFFFFDCGGGGGGGGGGGGGHHGGHHHHHHHGGGHHHHHHHHHHHHHHHHHGGGHGHGGGHHHHHHHHHHHHHHHHHHHHHHHHHHHHHHHHHHHGGGGHHHGGGGGGHHGHGHHHHHHDFFFHHHGFFFGFH2@2>22D2CD/@@B-<--9--9-.000:::<B9>-B-----...0:<000//0000000000<</00000000000<./0.:.../<.///../00000000...///.<-<-
@M03495:530:000000000-LYBTV:1:1113:15035:22474 2:N:0:GTGCTCTG+TTCTTCCT
ATATTTTGCCGTTGATAAACCAGCTAATCCTGAAAAAAAAATCAAAGCTAAAAACTACAATGCTAAGACCACGATGTGACTGCTATCAAAGTTAGATATATATGTAAATTATTCATCTGTCAAATCCTAGAATTATATCATACCTGCTCCAGCAATCACGACCTGTAATGGTTTAGTGGGTTGTTCACTGTTTCTGAAAAATGAAGATAGTTGTCCAGCTTCCAAACAGTTTATTGTGTTTTCTAGTGGAG
+
11>AAF3DFFDAECGBFDGGG0GGFBHHHDDGFFFDEEEGEC1FGHF0A1AABGGGHGFDGFHFHGGEFHHGGG/FG1D22B0FFFGDG11@@GF1FGGHHGDG2EGD22B2FFDGEEGD22FDHHF>E1GF2FGBFFBF2D1BBD0GGFFG0FFHFFCBC/@EHHFFGF1GHHEB1FG..<CAF1=0<0GGGF0DHD0GFCGDD00;CGF0CF00GFFFGG:C00:;C9B00;0;CF/C/C9FF0C0909
@M03495:530:000000000-LYBTV:1:1113:26003:22481 2:N:0:GTGCTCTG+TTCTTCCT
ATATTTTGCCGTTGATAAACCAGGACTCAGGCTGGACCAAAGCTCACATGCTGACAGATCGGAAGAGCGTCGTGTAGGGAAAGAGTGTAGGAAGAAGTGTAGATATCGGTGGTGGCCGTATTATTAAAAAAAAAAAACAAGAGACTAGTGCAGTAGCAGGATCACTTCCTAAGCATCACAGAGTTCTATGTGTGCGAGTGAGTAGCAATCGATCATGAACATGAGTGATAGAGCTATGGACACGTACAGCG
+
CCCCCFFFFFCBGGGGGGGGGGHGHHHGHHHHHHGHHHHHGHHHHHHHHHHHHGHHHGHHHGGGG1GHGBEE>EGHHHGHHHHHHHHHHGHHHHHHHHF4B3444?BEE>?E//?0B>//B2333D3DDGC@///-<.<<0/.//0<0000<DD00000..0/:/00;:000//:0000000/00;00;0000.0:.--.00000000909..9.;000000000009:0000000000000.../:.00-
@M03495:530:000000000-LYBTV:1:1113:5714:22490 2:N:0:GTGCTCTG+TTCTTCCT
ATATTTTGCCGTTGATAAACCACACTTCTTGCCCTCCAAAGCTCACATGCTGACAGATCGGAAGAGCGTCGTGTAGGGAAAGAGTGTAGGAAGAAGTGTAGAGCTTGGTGGGCGCCGTGTCATTTATAAAAAAAAAAAACTCAAACCCAGACAAGCACAGGGACTGATTATGAGACAGCTAGCACTCGTAGTAACATTAATACCACAACAAGCTCAGCGTGCGACCGCAGATGCCTGTAACACAACATCAC
+
AABBBFFBFFBBGGGGGGGFGGCGGHFHHHHHHHGHGGHGHGHHHFHHHEHHHHHHHHHHGGGGHHHGEAEFGHHHHG3FGHHHHGFFFHHHHGFHHH4@B@34@3??B?E//>//E//B2333333B3FH2B@@/---.0<0/00..<<..//;CB///....../000900000;/.000/0009.....0009000;;;////......./9///9.9.-.-----9-/:////////;/9.../:9/
@M03495:530:000000000-LYBTV:1:1113:14161:22511 2:N:0:GTGCTCTG+TTCTTCCT
ATATTTTGCCGTTGATAAACCACCCTCCCTGTGGTCGTTATCTTGCTCCTTCTGTCGTCAACGTTTACTAATTCCAAAGCTCACATGCTGACAGATCGGAAGAGCGTCGTGTAGGGAAAGAGTGTAGGAAGAAGTGTAGATCTCGGGGGGCGCCGGATCATTAAAAAAAAAAAAAAGAAAAGACAGAGTAATACAGAATGATCACAGACATAACACATAAAGTCATGGAGAGAGCGAGAATGGATATCTGG
+
AABBCFFFFFCCGGGGGGGGGGGGGHHGGHHHHHHHGGGHHHHHHHHHHHHHHHHHGGGHGHGHHGHHHHHHHHHHHGHHHHHHHHHHHHHHHHHHHHGGGGHHHGGGGGGHHHHGGHHHHHGG3BBDDFHGHHGG3?322D22@F/<<----9---:-.0000:BFC=:C=B=--.:.9:/.9/:;B0090000;;9000090/000:/090000.000000000000/0..:.--;-.:0000000000
@M03495:530:000000000-LYBTV:1:1113:20522:22515 2:N:0:GTGCTCTG+TTCTTCCT
ATATTTTGCCGTTGATAAACCAGCTAATCCTGAAAAAAAAATCAAAGCTAAAAACTACAATGCTAAGACCACGATGTGACTGCTATCAAAGTTAGATATATATGTAAATTATTCATCTGTCAAATCCTAGAATTATATCATACCTGCTCCAGCAATCACGACCTGTAATGGTTTAGTGGGTTGTTCACTGTTTCTGAAAAATGAAGATAGTTGTCCAGCTTCCAAAAAGTTTATTGTGTTTTCTAGTGGAG
+
AABBBFFFFFBBGGGGGGGGGGHHHHHHGHHHGFGHHGGGGHGHHHHHHGDHFGGHHGHHEHHHHEHHHGHHGGHGGHHHHHGHHHGHHHHHGHHHHHHHHHHHGHHHHFHHHHHHHHGHHHHHHFEFGHHHHHHHHHGHHHGHHHEFFHGGGHHHHGHGGGGGHHHHHHHFHFEFGGFGEEGGHHGFHGGHHH=DBGHFHHHHDFGGGH;CFF:0CGGGFF/<0C.9;99BFGGFGBBFFFFGGGFGG0C
@M03495:530:000000000-LYBTV:1:1113:7234:22515 2:N:0:GTGCTCTG+TTCTTCCT
ATATTTTGCCGTTGATAAACCACCCTCCCTGTGGTCGTTATCTTGCTCCTTCTGTCGTCAACGAATTTACTAATTCCAAAGCTCACATGCTGACAGATCGGAAGAGCGTCGTGTAGGGAAAGAGTGTAGGAAGAAGTGTAGATCTCGGTGGGCGGCGGATCAATAAAAAAAAAAAAAAAGAGAAAACGAGATAGGAGAAGCGAAAAACAGAAGACAACGTGTGGAAGATGGTCAGAACACGAATGAATTCA
+
BCCCCFFFFFDDGGGGGGGGGGGGGHHGGHHHHHHHGGGEGHHHHGHHHHHHHHHHGGGHGHGGGHHHHHHHGHHHHHHHHHHHHHHHHHHHHGHHHHHHGGGGHHHGGGGGGHHHHGHHHHHHBBDFGFHHHFHHGH2D2>22>>0?/??//<-<-<---.011<11<<-?@;-<---../<00//-9<.A11/0/../0-.---.../:000:/<.-../..00/.1100:1/1://:.-..0011<11
@M03495:530:000000000-LYBTV:1:1113:22419:22516 2:N:0:GTGCTCTG+TTCTTCCT
ATATTTTGCCGTTGATAAACCAGCTAATCCTGAAAAAAAAATCAAAGCTAAAAACTACAATGCTAAGACCACGATGTGACTGCTATCAAAGTTAGATATATATGTAAATTATTCATCTGTCAAATCCTAGAATTATATCATACCTGCTCCAGCAATCACGACCTGTAATGGTTTAGTGGGTTGTTCACTGTTTCTGAAAAATGAAGATAGTTGTCCAGCTTCCAAAAAGTTTATTGTGTTTTCTAGTGGAG
+
AAAAAFF3DFDAEGAB33BGGCCGGGFDG3B111A10A/AEFGFHHF0FAFGGBFBFBCGHFHHFFHHHBGGEG//0BFBFG01@@EGFFHHBDGFGGGEDHHHHHHHHGHH2FHHHHGDGHG12FFGDGFGEDGGDBGDGFFGFG0GH1CFFCGB11GFFCCGGHG<GHGHDCGG1FFE.>CFHHFFHHGGH0F0DDBGHCHHGHFFHHGFGGGBCG;CC:;C0C:AE0CFGFGGGGBB/CFFFGGE?09
@M03495:530:000000000-LYBTV:1:1113:26546:22523 2:N:0:GTGCTCTG+TTCTTCCT
ATATTTTGCCGTTGATAAACCAGCTAATCCTGAAAAAAAAATCAAAGCTAAAAACTACAATGCTAAGACCACGATGTGACTGCTATCAAAGTTAGATATATATGTAAATTATTCATCTGTCAAATCCTAGAATTATATCATACCTGCTCCAGCAATCACGACCTGTAATGGTTTAGTGGGTTGTTCACTGTTTCTGAAAAATGAAGATAGTTGTCCAGCTTCCAAAAAGTTTATTGTGTTTTCTAGTGGAG
+
AAAAAFFFFFDAGGCG3G1ACFGCFF1G1AFFBCHGHGCAEECGGFEFHD11B1FFHHHHHFHHE@GHGCBCEGHGFEGGFEFGHHFHHGH@@GGFFGFHHGHHFGHHFFHHEHFFFHHGFHHGG11>B1<GGHFHDFDGHHHEHHGHGH1BF0FGHBGGG/CFHFHBDGFHGHGHGFFHFGGGEGFDGHHBGHDGHHFFFCHH0<CGHHGHGHC:FCGGHG:00CA99CF00C0BFFBFFFFGCFFF.09
@M03495:530:000000000-LYBTV:1:1113:20564:22535 2:N:0:GTGCTCTG+TTCTTCCT
ATATTTTGCCGTTGATAAACCAGCTAATCCTGAAAAAAAAATCAAAGCTAAAAACTACAATGCTAAGACCACGATGTGACTGCTATCAAAGTTAGATATATATGTAAATTATTCATCTGTCAAATCCTAGAATTATATCATACCTGCTCCAGCAATCACGACCTGTAATGGTTTAGTGGGTTGTTCACTGTTTCTGAAAAATGAAGATAGTTGTCCAGCTTCCAAAAAGTTTATTGTGTTTTCTAGTGGAG
+
ABBBCFFFFFCBGGGGGGGGGGHHHHHGHHHHHHHHHGGGGHHHHHHHHHHHHHGHHHHHHHHHHGHHHGHHGGHGHGFHHHHHHHHHHHHHHHHHHHHHHHHHHHHHHHHHHHHHHHHHHHHHHHHGHHHHHHHHHHHHHHFHHHHFHEGGGGFHHHHDGGGGHHGHHHHGHHHGGGFGGGGGHHHBHHHHHGDGHHHHFHHHBGCGHHHHHGFHFHGHHHCGFH:9CFGGGFGGGGFGGFFGEGGBF;A
@M03495:530:000000000-LYBTV:1:1113:4569:22536 2:N:0:GTGCTCTG+TTCTTCCT
ATATTTTGCCGTTGATAAACCAGTTCCAAAGCTCACATGCTGACAGATCGGAAGAGCGTCGTGTAGGGAAAGAGTGTAGGAAGAAGTGTAAAACTCGGGGGTGGGCGTATCATTAAAAAAAAAAAAAACACAAGTACACTGGAGAAAACAAGAACAAAGTAAAGAATGGTATAACTGTTACTACAGATAGTACACGATGTAGTCAAATGAAGAGTTTATACATAGAAGCACAAACATAAAACAACCATCAA
+
BCCCCFFFFFBCGGGGGGGGGGHHHHHHHHHBGGHHHHHHHHHHHHGHHHGGGGGHHGGGGGGHFFHGGGHGFGHHHHHHHHHHHHEFBB4443@B?1//E///////</=>>D222>@@@-@<----;..;..0000000/9.0.0:/.;//////./;00000.000000:0000000:00000:00000009.-...000900000000:.:000000000000090///.;.000000.....0000
@M03495:530:000000000-LYBTV:1:1113:15524:22563 2:N:0:GTGCTTTG+TTCTTCCT
ATATTTTGCCGTTGATAAACCAGCTAATCCTGAAAAAAAAATCAAAGCTAAAAACTACAATGCTAAGACCACGATGTGACTGCTATCAAAGTTAGATATATATGTAAATTATTCATCTGTCAAATCCTAGAATTATATCATACCTGCTCCAGCAATCACGACCTGTAATGGTTTAGTGGGTTGTTCACTGTTTCTGAAAAATGAAGATAGTTGTCCAGCTTCCAAAAAGTTTATTGTGTTTTCTAGTGGTG
+
ABBBBFFFFFBAFGGGGGGGGCGHHHHHGHHFBGFBGFGGGHHHHHHHHHHFFHEHGHHHHHHHHBGGFCFGGGHGHHHFHHHHHHHHFGGHHHHHHHHHGHFHHHHHHHHFHFHHHHGHHHHHFGHFHHHHHGHFHFHGGHHGFHHHHGHHHHHGGHHGGGGGHHFFFGHHHHHG<GFGGGGGGHHGHHHHHF=GHFFHACGHFFG00C;;CFH00;:;<GCCHHG.;CF00BF00;C;;C990C9BF0:
@M03495:530:000000000-LYBTV:1:1113:8198:22581 2:N:0:GTGCTCTG+TTCTTCCT
ATATTTTGCCGTTGATAAACCAGCTAATCCTGAAAAAAAAATCAAAGCTAAAAACTACAATGCTAAGACCACGATGTGACTGCTATCAAAGTTAGATATATATGTAAATTATTCATCTGTCAAATCCTAGAATTATATCATACCTGCTCCAGCAATCACGACCTGTAATGGTTTAGTGGGTTGTTCACTGTTTCTGAAAAATGAAGATAGTTGTCCAGCTTCCAAAAAGTTTATTGTGTTTTCTAGTGGAG
+
AAAAAFFF1FDAFEADGG1BEGHHBGHHGBGFH1GGGGGGGHHGHHGFFGHEGGEFHGEHHGGHHHHGHCGG/EGF>@2GDFGHHFCGHHFGFGHGHHHGFHHHGFHHHHHHFGHBGHGHHGH1B<1FGDEGHFGHHHHFHHFGGDCFGGB<0@FGHGHGC@CCFGFBGHH1FGHH<FACCGGGHHHBDFDGFD=0DDDDHGFFHHFGHCGFHGGCCGCFHHFFHHA.9FFGGFFGGGCFBB0;BFFB.09
@M03495:530:000000000-LYBTV:1:1113:14961:22587 2:N:0:GTGCTCTG+TTCTTCCT
ATATTTTGCCGTTGATAAACCAGGGACTCAGGCTGGACCAAAGCTCACATGCTGACAGATCGGAAGAGCGTCGTGTAGGGAAAGAGTGTAGGAAGAAGTGTAGATCTCGGGGGTCGCCGGATCATTAAAAAAAAAAAAAAGAATAGAAGAAGGGGGGGAGTATTATATGGAAACAAAACAAGTGTTGCGAAGAAAAATGTAAATATGGGAGTAAAGCTGGAGAGAGGTCGATAGAAATGAAATCACATAAG
+
BCCCDFFFFFCBGGGGGGGGGGHGGGGHHHHHHHHGHHHHHHHHHHHHHHHHHHHHHHHHHHGGGGHHHGEEGEGHHHHGHFHHGGGHGGHHHHHFHHBF4?F444D40F/>///</?</</-011111>DCF--<----...010111::<..--9---./11111111100//....../111<.1----.///..0111111:11./../111100/..0....:/--...11111<11110001011
@M03495:530:000000000-LYBTV:1:1113:22090:22602 2:N:0:GTGCTCTG+TTCTTCCT
ATATTTTGCCGTTGATAAACCAGGGACTCAGGCGGACCAAAGCTCACATGCTGACAGATCGGAAGAGCGTCGTGTAGGGAAAGAGTGTAGGAAGAAGTGTAGATCTCGGTGGGCGGCGTAGCATTTTAAAAAAAAAACAAGAGCAATGAAGTTAGCGACGGTTAGAGACTAAAGTATACACAGTAAAACAATACAGACTCAAGATGTGTAGCACAACTAGACTCATGAATAAGCCGTCTCGTGTTCAAATG
+
AABBBFFFFFBBGGGGGGFGGGHGGGGHHFHHHGGGGGHHHHHHGGHGHHFHHHHHHHHFHGGAECGHG1EE>EHHGGFBHHHFHHHFHHHFHGFEBG3BB344B440?/E//////<->-.1<=11>1FDF---;:...//.///:009000;00-----..9.///;////9////////.////:/.;99////.////////;/9/////.99/////////////////:9.-../9...//////
@M03495:530:000000000-LYBTV:1:1113:18814:22605 2:N:0:GTGCTCTG+TTCTTCCT
ATATTTTGCCGTTGATAAACCAAAGCTCACATGCTGACAGATCGGAAGAGCGTCGTGTAGGGAAAGAGTGTAGGAAGAAGTGTAGATCTCGGGGGGCGGCGTATCATTTAAAAAAAAAAAAAAACATAAAAGAACAAAACCCTGAGAAATACAATAGAAAAGCAGATAGAAATAGAAATCACAGCATGATACCTGACAAACGACGAGCTGATCATAACAGGGCAATCGACAGATAACAGTAACAGTAGTAC
+
BCCCCFFFFFCCGGGGGGGGGGGHHHHHHHHHHHHHHHHHHHGHGGGGHHGGGGGFGHHHHGHHHHHHDGEFHHHHHHHEGH4B3444B4BF///----99-9.;B9B0:BBBFFC@DFF----..000000..///...:../;900000900;;000;//.://090090000;90000000:/090000009//00/..:-----.00009000:00.....00..;.-/900000000000000000
@M03495:530:000000000-LYBTV:1:1113:11362:22618 2:N:0:GTGCTCTG+TTCTTCCT
ATATTTTGCCGTTGATAAACCAGCTAATCCTGAAAAAAAAATCAAAGCTAAAAACTACAATGCTAAGACCACGATGTGACTGCTATCAAAGTTAGATATATATGTAAATTATTCATCTGTCAAATCCTAGAATTATATCATACCTGCTCCAGCAATCACGACCTGTAATGGTTTAGTGGGTTGTTCACTGTTTCTGAAAAATGAAGATAGTTGTCCAGCTTCCAAAAAGTTTATTGTGTTTTCTAGTGGAG
+
AA1A1DB@FDA>EE1FF31BAAAAFDGFFAFDFGEDAEEEEGHHHHGFFB1A1BA1FCGGFGGFH@GHF>FGEGEABFGF2F0@EFGHGFE@@@F1GGGFGFHHGHFHHHHHHHHGFHFFFHHHH11B>EGEGFGFFHHFHHF0>FF<DCFG<FCF<FGFGCGGFHHHGHHGFAGG<>CFAFCCHFHHHHGH0D=DGD00C.DHDGGBGFGHFGCHGGHHFFC:00;CEBFBFGFGBF;FGF0FF0BFG0C
@M03495:530:000000000-LYBTV:1:1113:27402:22630 2:N:0:GTGCTCTG+TTCTTCCT
ATATTTTGCCGTTGATAAACCAGCTAATTCCAAAGCTCACATGCTGACAGATCGGAAGAGCGTCGTGTAGGGAAAGAGTGTAGGAAGAAGTGTAGATTTCGGTGGGCGCCGGAGGTATAAAAAAAGAAAACGAGACGAGATAAGCAGTAGTACAAGTGACATCGTGAAACAGAAAGAGTGAATGAGCAAATGCAGTCACACGCGGTCGCATGATATACAAGGCCGGGGACTAGAACATCTGCTCGGTGTCT
+
BCCCCFFFFFDAGGFGGGGGGGHHHHHHHH5AGHHHHGHHHHHGFHFFHHAGHHGGGGHHHGGGEAEFFGHGGFHGHFHFHHHHHFECEHFG4434@4B42E1?E///>/</////23B3BDGG@//<?00///..>--<.=000</00=0000=<000=000.../.00/////;//0000000000//00;09090009----.----../;/:/9///...------.///////////;/.-...//
@M03495:530:000000000-LYBTV:1:1113:19556:22654 2:N:0:GTGCTCTG+TTCTTCCT
ATATTTTGCCGTTGATAAACCAGGACTCAGGCTGGACCAAAGCTCACATGCTGACAGATCGGAAGAGCGTCGTGTAGGGAAAGAGTGTAGGAAGAAGTGTAGATTTGCGCTGGGACCGCATCGACAGAAAACAAAAACAAACGGCATTTTTATACATTACGCACACTGGCCTTCCTTTATCCTTCCCAGATAGGAGGCGAGTCGTGTACGGAAAACATGTCGAGAGAGATGAACATCTAGACCTACTCTGG
+
AAAAAFFBF@D>FAFGBGGGGFHGGFAFGHFHHGEHGHHCAHBFGHFHDGFFHFGFHFHHAEAFF1FGEGGE0EEFGHFEBFGBBF3GD3GHHFH33B3B434B4434>//</E00/<///<<0///@FF00??G</?<FCGGF--->1<1.<=<G0G00...--.<</..0/0:00:000000;/:09.00;;F/..99--/=9;../....9;/.///9..-.-...9//9////9/////9//////;
@M03495:530:000000000-LYBTV:1:1113:24134:22656 2:N:0:GTGCTCTG+TTCTTCCT
ATATTTTGCCGTTGATAAACCAGCTAATCCTGAAAAAAAAATCAAAGCTAAAAACTACAATGCTAAGACCACGATGTGACTGCTATCAAAGTTAGATATATATGTAAATTATTCATCTGTCAAATCCTAGAATTATATCATACCTGCTCCAGCAATCACGACCTGTAATGGTTTAGTGGGTTGTTCACTGTTTCTGAAAAATGAAGATAGTTGTCCAGCTTCCAAAAAGTTTATTGTGTTTTCTAGTGGAG
+
>AAAAFFFFFBAGGGGGGGGGGHGCHHFGHHHHHFHHGGGGHHHHFFGGD5FGGGHHHHHHHHHHDGHHGHHGGHGHHHHHEFHGHGHHHHHHHFHHHHHHHHGHHHHHHHHHHHHHHHHHHHHHFGFHHHHHHHHHGHHHHGHHHFHH22BBGHHHHHGGGGGHHHHFHGHHHHGGHHEFGGGHHHHHHGHHHFGHHDGFGHGGHCGFHHGGGCCHGHHHGCG0:.9D9FGGGGGFFCFFFGGGGGF.;9
@M03495:530:000000000-LYBTV:1:1113:11739:22670 2:N:0:GTGCTCTG+TTCTTCCT
ATATTTTGCCGTTGATAAACCAGAGGACTCAGGCTGGACCAAAGCTCACATGCTGACAGATCGGAAGAGCGTCGTGTAGGGAAAGAGTGTAGGAAGAAGTGTAGATCTCGGTGGTCGCCGGATCATTAAAAAAAAAAAACAAACAAGAAAAGGGATAGCTCGCGAGTGTAAACAAATAGACTACAGACAAAGTAACAATCATATATAGGTGTGAATAATGTGAAACAACAGAGGAACCAAATAAAGACTAG
+
ABCCDFFFFFCCGGGGGGGGGGHHHGHHHHHHHHHHGHHHHHHHHHHHHHHHHHHHHHHHGHHGGGGHHHGGGGGFHHHHGHHHHHHGHHHHHHHHGHHFF443?44B?FF/?E/3</??//?<FF222>>FC@CAC@@..<..<./:////...//0000.-----.000000..0;0;000/000.//:/00000;;0000000:00000.0000000000:0;/...///../.....000000/000
@M03495:530:000000000-LYBTV:1:1113:14663:22678 2:N:0:GTGCTCTG+TTCTTCCT
ATATTTTGCCGTTGATAAACCAGGACTCAGGCTGGACCAAAGCTCACATGCTGACAGATCGGAAGAGCGTCGTGTAGGGAAAGAGTGTAGGAAGAAGTGTAGATCTCGGTGGTGGGCGGATCATTAAAAAAAACAAAAAAGTGAGAAGAGGAGTGAGACAGGAAGTGATAATAGTAATATTCCTGAGAAGAATGACATGCGAGGACTCGTCATAGTATGAGCGATATCTACGAAGAAAATCATAAAATCTG
+
BCCBCFFFFFCBGGGGGGGGGGHGHHHHHGHGHHGHHHHHHGHHHHHHHHHHHHGHHHHHGGGGGGHHGEEEEEHHGHGFHHHHHGGGHFHFHHFGGGF4@@44?4?0//??//<///>///@>@F2@1?@/>.<.>>.-.0<0000/<..:./;0000/:../.000009900000000000000:;0/0/000000:0..---.;/.9...900009000--.:-09B0A.:.9//;00:00000000:
@M03495:530:000000000-LYBTV:1:1113:21420:22679 2:N:0:GTGCTCTG+TTCTTCCT
ATATTTTGCCGTTGATAAACCAGTCAGGAGTCCAAAGCTCACATGCTGACAGATCGGAAGAGCGTCGTGTAGGGAAAGAGTGTAGGAAGAAGTGTAGATCTCGGTGGTCGGCGGATCATTAAAAAAAAAAAAAAAAGAAAAATAAGAGAGATGCGGAAAGAGAAAGAGAGACAATAAGAAGAAAAAGATAGAAACAAGAACGAACAGAGAGTGAGGAAGATGATATAGTAAATGGACAGCACGTGACTAAA
+
ACCCCFFFFFCDGGGGGGGGGGHHHHHHHGHHHHHHHHHHHHHHHHHHHHHHHHHHGGGGHHHGGGGEEFGGHGHHHHHHHHHHHHHHFHHHEG443B4444BF1>?/3>//////<GFFD2>F>/><>@<@C---...//..00000:..0:0-----.///000///..///000000/0///...000000//.////...--/;//.00:0.0/..00000000000000:000../.-;...;000
@M03495:530:000000000-LYBTV:1:1113:6535:22679 2:N:0:GTGCTCTG+TTCTTCCT
ATATTTTGCCGTTGATAAACCAGCTAATCCTGAAAAAAAAATCAAAGCTAAAAACTACAATGCTAAGACCACGATGTGACTGCTATCAAAGTTAGATATATATGTAAATTATTCATCTGTCAAATCCTAGAATTATATCATACCTGCTCCAGCAATCACGACCTGTAATGGTTTAGTGGGTTGTTCACTGTTTCTGAAAAATGAAGATAGTTGTCCAGCTTCCAAAAAGTTTATTGTGTTTTCTAGTGGAG
+
BBBBBFFFFFDBGFCGGGFGGGHHHHHHHGGF5FHHHGGGGHHHHHGEGGFGHHGHHHHHGHHHHHHHHGHHGGHGHHHGHFHHHHGHGHHFEHGHHHHHHHHHHHHHHHHHHHHHHHHHGHHHFHFFGGHHFHHHHHHHHHGHFHFHHHHFHHFHHFHGGGGGHHHHHHHGHHHHFHHHGGGGHHHFHHHHHH<DGF0<CGGHGBGHHHHHHHHHHCGHHHCGHH.;EGGGGFGFFGFFFFFGBFF0;0:
@M03495:530:000000000-LYBTV:1:1113:17303:22689 2:N:0:GTGCTCTG+TTCTTCCT
ATATTTTGCCGTTGATAAACCAGGACTCAGGCTGGACCAAAGCTCACATGCTGACAGATCGGAAGAGCGTCGTGTAGGGAAAGAGTGTAGGAAGAAGTGTAGATCTCGGTGGTCGCCGGATCATTAAAAAAAAAAAAAAAAAAGATAACAGAAGAAAGAGAAAGACAGTAAAAAATCAAAAAACATCAAGAGAAGAATAGAATAAATAAAGTGAGATACGTGATCACCATAGATATAGTGTGACACGTAGA
+
ABCCCFFFFFDDGGGGGGGGGGHGHHHHHHHHHHGHHHHHHHHHHHHHHHHHHHHHHHHHHGGGGHHHGEGEEFHHHHGHHHHHHHHGGHHHHHHGHFH4B@@44FHHF/?F/3</E<////@>22@DGFFFC@D<<A-----.:00::00/000/;0///0:0///::00:00-.00000.-..000000:/0B0/00000000::000000000000.0/./;0//000:00000:00000000:.;..
@M03495:530:000000000-LYBTV:1:1113:19219:22701 2:N:0:GTGCTCTG+TTCTTCCT
ATATTTTGCCGTTGATAAACCACCCTCCCTGTGGTCGTTATCTTGCTCCTTCTGTCGTCAACGAATTTACTAATTCCAAAGCTCACATGCTGACAGATCGGAAGAGCGTCGTGTAGGGAAAGAGTGTAGGAAGAAGTGTAGATATCGGTGGTGGCCGTATCAATAAAAAAAAAAAAAACCAAGAAGACAGTGTGGAGGAGAGATGTAGCGAAACAAAACAGCACGCCGATTCAATCTAACAAGCTCACAGG
+
ABBBBFFFFFBAGGEEGGGGGGGGGHHGGHHGFHHHGGGHGHHHHHHHHHHHHFHHGGGHGHGGGGHHHGHGFGHHHGHHHHHHHHHHHHHHGHGHFHFHGGGGHHGGGGGGGHHHHGHHHHGFBB3BGFGGHFGHHHFGH222@FF?/???/<00//.<011><111><-<@-:9--.;....//////9000./9....9.//////-----;.;.......--.---./:9//;9////..//////.
@M03495:530:000000000-LYBTV:1:1113:23960:22703 2:N:0:GTGCTCTG+TTCTTCCT
ATATTTTGCCGTTGATAAACCAGGACTCAGGCTGGACCAAAGCTCACATGCTGACAGATCGGAAGAGCGTCGTGTAGGGAAAGAGTGTAGGAAGAAGTGTAGATCTCGGTGGTGGCCGGATAATGTTAAAAAAAAAATGTAATATGAGAGTCTTAGAGATGGCAGGAGAGTAACCGTACTAAGTCGTAGTCTGAGCAGTGTGCGCATACGATCAGTCAACAGCATCTGAGTCAAGAGACCAGCACGACACG
+
AABBBFFFFFBBGGGGGGDGGEHGAGFHHGHHFHGHHHHHHHHHGHHHHGHHGHHHHHHHHGGGGGHGG1AFEEHGHHGFHHHHHHHHHHHHEGGGBGE4FGD4B4?FF/?>///0B/////23333BBDH2/<@<>011111111=111<1<0<000000///.-..../:;0:-:;..00/00...9.0000;/0/;;;00.--9.0..9../////9/..9///////;/:/;9........-.---:
@M03495:530:000000000-LYBTV:1:1113:19480:22705 2:N:0:GTGCTCTG+TTCTTCCT
ATATTTTGCCGTTGATAAACCAAAGCTCACATGCTGACAGATCGGAAGAGCGTCGTGTAGGGAAAGAGTGTAGGAAGAAGTGTAGATCTCGGTGGGGGGCGGATCATTAAAAAAAAAAAAAAAAGAAAATGAAATAGTGGGTGAAAAATAACAGTAACGTAATAAAGAGGGAGCAAGATGCAGTGAAGTCACTGATGAGATAAATTGGATGCTGATATTGAAGCGAAGCGATCATTTGTAGACGACAACTA
+
ABBCCFFFFFCDGGGGGGGGGGHHHHHHHHHHHHHHHHHHHHHHGGGGHHHGGGGGGHHHHGHHHHGHGHHGHHHHGHHHGF@FD44@FFFG1>>//>-<<--<-.1C1:CFFFDCBCFF;---.<.//1:111<1011...<.011..010001111.<.:.:1111:..9.../::0100110111111111011101111111:000</111<11111110-.----....1::11<1:1.<---.00
@M03495:530:000000000-LYBTV:1:1113:19438:22732 2:N:0:GTGCTCTG+TTCTTCCT
ATATTTTGCCGTTGATAAACCACCCTCCCTGTGCCAAAGCTCACATGCTGACAGATCGGAAGAGCGTCGTGTAGGGAAAGAGTGTAGGAAGAAGTAAAGACGTAGGGGGGCGCGGGGGCATTTAGAGAAAAAACGCGTCAGGAAGCGGCGGAGTGCAGGCAAAGTATGAAAAAATAAATAAAAGATGGAGACAACGATCGTGCGCAAATACACACATGACGTAAGTGCATAGAGCACCGAGCAGAGGCTAA
+
AAABBFFFFDDAEECGGFAAEGAFAFHGE2BFGE5GCABFHHHDGFGBFH5A33AFAGE1F11FCE1AEEEE2DFF?1??GF4B@4BFB31B3F4444431?//0?/?<@---------9.//9///;9/..;.--9--.../...9------..///.9...//9////9/.-./9///;///.///9./..9.-...-.9.9--;-//////..9///...;.///////////..-----9;....//
@M03495:530:000000000-LYBTV:1:1113:24523:22755 2:N:0:GTGCTCTG+TTCTTCCT
ATATTTTGCCGTTGATAAACCAGGACTCAGGCTGGACCAAAGCTCACATGCTGACAGATCGGAAGAGCGTCGTGTAGGGAAAGAGTGTAGGAAGAAGTGTAGATCTCGGTGGGGGCCGTATCATTTAAAAAAAAAGAAAAGCAGATTAAAAATAGGAACGCCGCTGCACAGAGAGCAGAGAGCAGTAAGCACACGAGACGAGCACACCTAGATGAATAACATAATCGCAGACACGAGAAGACTCGAGAGAG
+
CCCDDFFFFFDCGGGGGGGGGGHGHHHHHHHHHHGHHHHHHHGHHHHHHHHHHHHHHHHHHGGGGHHHGFGFEEHHHHGGHHHGHHGFGHHHHHGHHHH4B344D???FEE?//////<<0@>>>2@D2DFG@?D.>0>//.0//0000000.00000...-----./00/0/<..0//./..</000000//.---..9-9--./../00:00000:00000000.<..-.//.--9./0/0:....-..
@M03495:530:000000000-LYBTV:1:1113:12328:22768 2:N:0:GTGCTCTG+TTCTTCCT
ATATTTTGCCGTTGATAAACCAGTCTCCAAAGCTCACATGCTGACAGATCGGAAGAGCGTCGTGTAGGGAAAGAGTGTAGGAAGAAGTGTAGATCTCGGTGGTGGCCGGAGCAATAAAAAAAAAAAAAAAAAGAGGAAAAGGGTGAGATGACATGATAAAGAAAAAAGAACATAGAATGCAAAAAGAGATAGACATGAAAGGGGAGATCATAAGTAATAGAGTAGAGACAAATGAACGACACGATCACTGG
+
ABCBCFFFFFCCGGGGGGGGGGHHHHHHHHHHHHHHHHHHHHHHHHHGHHHGGGGHHHGEGGGGHHHHGBFGHHHHHGHHHHHHHHH4B4@344@BB?C??E11?00E///<?3333BFGGCCC@/>-----../..////..;...;0C000000000900./:.-...9/90000000000/;..//0000000000009.-.-./000900;000:009000;90////00000..:-:.-.../009
@M03495:530:000000000-LYBTV:1:1113:6190:22770 2:N:0:GTGCTCTG+TTCTTCCT
ATATTTTGCCGTTGATAAACCAGGACTCAGGCTGGACCAAAGCTCACATGCTGACAGATCGGAAGAGCGTCGTGTAGGGAAAGAGTGTAGGAAGAAGTGAAGATGTCGGGGGTGGCCGTGTCATTAAAAAAAAAAAAAAAAAATAACACAAGACAGGAAACACTGAAAGGAAGAAGAAAAGAACATCACACATGAGCAAGATGAAGAAGATCTTGTACTATAATATAAATCTAACTATGAGCATGACCTGA
+
CCCCCFFFFFBBGGGGGGGGGGHGHHHHHHHHHHGGHHHHHHGHFHHHHHHHHHHHHHHFHGEGGHHHGEEEEEHHHHGFHHHGHGGFHFEFHHFFGHH4B@333D4?E/EC</<00></0=11?1111?CCC@D<--<-<-9.00000...:///..////.00:000.//..//0<///..//000000.0::000///0<0000/<000000000<000000000<0000:00<00000:000000//
@M03495:530:000000000-LYBTV:1:1113:16320:22775 2:N:0:GTGCTCTG+TTCTTCCT
ATATTTTGCCGTTGATAAACCAGCTAATCCTGAAAAAAAAATCAAAGCTAAAAACTACAATGCTAAGACCACGATGTGACTGCTATCAAAGTTAGATATATATGTAAATTATTCATCTGTCAAATCCTAGAATTATATCATACCTGCTCCAGCAATCACGACCTGTAATGGTTTAGTGGGTTGTTCACTGTTTCTGAAAAATGAAGATAGTTGTCCAGCTTCCAAAAAGTTTATTGTGTTTTCTAGTGGAG
+
ABBCCFFFFFCCGGGGGGGGGGHHHHHHGHFHGHFHHGGGGHHGHHHHHFHHHHGHHHHHGHHHHHHHG?GHGGHGHHHHHHBGHHFHHHHEHHHHHHHHHHHHHHHHHFHHGHHHHHHHGHHHHGHHHHHHHHHHHHHHHHFGHHAGDHGGFGHHBGHGGGGGHHHHGHHGGHHEFGGADGGFHHEHEHHHHHGGHHGHHHHEGCCHHGCFHF;CCFCGFF;C;G.;A0FFFGGBFBBFB9FF09FG?;A
@M03495:530:000000000-LYBTV:1:1113:23252:22784 2:N:0:GTGCTCTG+TTCTTCCT
ATATTTTGCCGTTGATAAACCAGCTAATCCTGAAAAAAAAATCAAAGCTAAAAACTACAATGCTAAGACCACGATGTGACTGCTATCAAAGTTAGATATATATGTAAATTATTCATCTGTCAAATCCTAGAATTATATCATACCTGCTCCAGCAATCACGACCTGTAATGGTTTAGTGGGTTGTTCACTGTTTCTGAAAAATGAAGATAGTTGTCCAGCTTCCAAAAAGTTTATTGTGTTTTCTAGTGGAG
+
AAAAAFFFFFBAGGGGGGGGGGHHHGHHHHHHGHHGHGGGGHGHHHHHHHHHHHGHHHHHHHHHHGHHHHHHGGHGHHHHHGHHHHHHHHHHHHGHHHHHHHHHHHHHHHHHHHHHHHHHHHHHHHHGHHHHHHHHHHHHHHGHGHFHFGGCGHHHHHFGGGGGHHHGHHHFDGHHDGHHGGGGHHHHHHGHHHGGHHFHHHHHEGGHFHHHHHHGHGFHGFHFFHEAD0FFGGGGGGFFFGBFFFFGF9.
@M03495:530:000000000-LYBTV:1:1113:17817:22810 2:N:0:GTGCTCTG+TTCTTCCT
ATATTTTGCCGTTGATAAACCAGGGACTCAGGCTGGACCAAAGCTCACATGCTGACAGATCGGAAGAGCGTCGTGTAGGGAAAGAGTGTAGGAAGAAGTGGAGATCTCGGGGGGCGGCGGATCATTAAAAAAAAAAAAAAGAAAAAGAAGAGAAGTTAGAAAGTACGAATAACCTAGAAAAACAAGAGAAGAAGAACACAAACGGGAGCAGAAGAGTGAAATACACGAGTGCAGGTTGTAACATGATGTGA
+
BBCCCFFFFFCDGGGGGGGGGGHGGGGHHHHHHHHGHHHHHHHHHHHHHHHHHHHHHHHHHHGGGGHHHGGGGGGHHHHGHHHHGHGGGHGHGHHHHHHF3B??3??4B//>@--<-<-----.1111:<<B>9<<9---.../:..../0./0/<1<<111:111.....100100011/.<.<//./0<0//0////.<......-.9<//0<.:11111:000.-<..<<1..0:.11111001111<
@M03495:530:000000000-LYBTV:1:1113:18966:22830 2:N:0:GTGCTCTG+TTCTTCCT
ATATTTTGCCGTTGATAAACCAGCTAATCCTGAAAAAAAAATCAAAGCTAAAAACTACAATGCTAAGACAACGATGTGACTGCTATCAAAGTTAGATATATATGTAAATTATTCATCTGTCAAATCATAGAATTATATCATACCTGCTCCAGCAATCACGACCTGTAATGGTTTAGTGGGTTGTTCACTGTTTCTGAAAAATGAAGATAGTTGTCCAGCTTCCAAAAAGTTTATTGTGTTTTCTAGTGGAG
+
AAAA13D3D1>1111BFFFB10A01BGE1F3GFFDH00A//011B1B0BFHFDH/FA111111@2D1F@0B//?C/B12@2@BGH20EB11BFHFGFFDG2F222>F22BFB2>FG22FFEGHF211B2GF1F1>GGFFBGFB0BF01BGGF0<FDFG1/<B/<GHFGDH?110?F?=GA.F@AF1<1<00<D0DGFHHH.<DF0<0CGH:;;:0CCGFHHH:CGFCEAF9BBFFFGE/FBFFGFGFFG99
@M03495:530:000000000-LYBTV:1:1113:26240:22916 2:N:0:GTGCTCTG+TTCTTCCT
ATATTTTGCCGTTGATAAACCAGAACCATCCAAAGCTCACATGCTGACAGATCGGAAGAGCGTCGTGTAGGGAAAGAGTGTAGGAAGAAGTGTAGATCTCGGTGGACGCCGTATATTTAAAAAATCAAAGAATTAAATAATACCTGTTGGAGAAATACCGTACTGTAATGATTAATTGGGTTGTTCAATGTTTCTGAAAACTGACATTAGTAGTCCACCTTACAGTAAGTTTATATAGTTTTCACGTGGGG
+
DDDDDFFFFFBBGGGGGGGGGGHHHHHHHHHHHHHHHHHHHHHHHHGHEGGGHHGGGGHHGGEGGAEFGGHFFGHHGHBFHGHEHHHHHF434@@E44B41??E//3>///</0B44443DGFC0??2@2@F22222@22222211111/111?1111<..>..1>11=111=0000<0...-.<0:000:00000<0:0/0:0000<<0C0000000..00::00::0:<000000:0<00:00....--
@M03495:530:000000000-LYBTV:1:1113:15731:22919 2:N:0:GTGCTCTG+TTCTTCCT
ATATTTTGCCGTTGATAAACCACCCTCCCTGTGGTCGTTATCTTGCTCCTTCTGTCGTCAACGAATTTACTAATTCCAAAGCTCACATGCTGACAGATCGGAAGAGCGTCGTGTAGGGAAAGAGTGTAGGAAGAAGTGTAGATCTCGGGGGGCGGCGGATCATTAAAAAAAAAAAAATAAAAGAAGAAAAGACAACAAGCAGCAACAAAATACAGAGAACATGATATAAAAGGCATACTACAGACAGGAAG
+
AACCCFFFFFCCGGGGGGGGGGGGGHHGGHHHHHHHGGGHHHHHHHHHHHHHHHHHGGGHGHGGGHHHHHHHEGHHHHHHHHHHHHHHGHHHHHHHHHHHGGGGHHHGGGGGGGHGHGGHHHHGBFGHHHHHHFFHDG2>F2>222GF/A<--9-:;----.0:BBFF0>99>-;;>.00000;;/9////.///.../.;//./.....000000//00/0900:090000...000000000.//../.
@M03495:530:000000000-LYBTV:1:1113:16618:22933 2:N:0:GTGCTCTG+TTCTTCCT
ATATTTTGCCGTTGATAAACCAGTCACAACCACTTCTTGCCCTCCAAAGCTCACATGCTGACAGATCGGAAGAGCGTCGTGTAGGGAAAGAGTGTAGGAAGAAGTGTAGATCTCGGGGGTCGGGGGAGCATTAAAAAAAAAAAAAAAGAGAAAAGAAGTGGATGTAGGGTAGTCACTTGAAGAAGGTGATAATGAAATAGTTGATGAGTATGAAGAAGCAGAGAACGTGGCGCAGACACAGGTATATAGCT
+
ABCCDFFFFFCCGGGGGGGGGGHHHHHHHGGGGHHHHHHHHHHHGHHHHHHHHHHHHHHHHHHHHHHHGEAEFGHGGGGGGGHHHGGHHHCGGGFHHHGHHHHHFGFD3E44?BFF/////////---.<<=0<D0<A-A??--;--..//:09/../000;00:000.9/.;0000000000//.:0000000009;000:00;0000000000://0;//./00....--.---./99..00:000000
@M03495:530:000000000-LYBTV:1:1113:22914:22956 2:N:0:GTGCTCTG+TTCTTCCT
ATATTTTGCCGTTGATAAACCAGTCACAACCACTTCTTGCCCTCCAAAGCTCACATGCTGACAGATCGGAAGAGCGTCGTGTAGGGAAAGAGTGTAGGAAGAAGTGTAAATCTCGGGGGTGGCCGTGTCAATAAAAAAAAAAAAAAAACAGAGGCAAAGCAGACGCAGCGAGACTAAAAGACATATGATAGTAGATTAGTTAGCACGCAAAGAGTGCAGCGTGAGTGTCGCGGAGGATGAGTATCAGCACC
+
DEDCDFFFFFCCGGGGGGGGGGHHHGHHHEGGGHHHHHHHHHHHGHHHHHHHHHHHHHHHHHHHHHHHGGGEFHHGGGGGGGGHHGHHHHHHHGGHHHHHHHHHHG444?444DB?/>///<0=///?0@1?1?GDFDGGGGC---<-..///..<:.//0:/:<-------9.0<0001.//111111111<11<1B01<11110-----///111110-..<.:011.9-----</<0011111101..
@M03495:530:000000000-LYBTV:1:1113:8086:22957 2:N:0:GTGCTCTG+TTCTTCCT
ATATTTTGCCGTTGATAAACCAGCTAATCCTGAAAAAAAAATCAAAGCTAAAAACTACAATGCTAAGACCACGATGTGACTGCTATCAAAGTTAGATATATATGTAAATTATTCATCTGTCAAATCCTAGAATTATATCATACCTGCTCCAGCAATCACGACCTGTAATGGTTTAGTGGGTTGTTCACTGTTTCTGAAAAATGAAGATAGTTGTCCAGCTTCCAAAAAGTTTATTGTGTTTTCTAGTGGAG
+
BCCBCFFFFFCCGGGGGGGGGGHHHHHHHHHHHHHHHGGFGHHHHHGHHHFHHHGHHGHGHHHHHHHHHHGHGGHGHGHHHHHHHHHHHHHHHHHHHHHHHHHHHHHGHHHHHHHHHHHHHHHHHHHHHHHHHHHHHHHHHHGHHHHHHGFCGHHHHHHGGGGGHHHFHHGHHHHHHHHHGGGGHHHHHHHHGF=GHGBDGGHHHHHFHHGHHHH:CHHHFHCCCG.CDFGFGGGGBB:FFGGFFFB0A9:
@M03495:530:000000000-LYBTV:1:1113:7250:22963 2:N:0:GTGCTCTG+TTCTTCCT
ATATTTTGCCGTTGATAAACCAGTCAGGAGTCCAAAGCTCACATGCTGACAGATCGGAAGAGCGTCGTGTAGGGAAAGAGTGTAGGAAGAAGTGGAGATCGCGGGAGTTGGCGGAAACATAAAAACCAAAAAAAAAAGTATTGCACGGAGTACGGGGAAGGAAGTCTATAGACACAAATGCCTTGACCGTAATATAAACACTCTCAGGGCGCGAGCGGCAGTGAGGCATGGATGCGAAAAGTGTAGAATAA
+
1AAAAFFFFFDAFEFFGGGGFG0BFGFCCCHH1GHEGHHHHHHFH11E1AGFGHHHG/F/BA0ABEEEFGGFGF0GH00B1BFFHHFFGFHGF111/B0@//>>//>/0111//<//001111?G?/?F?G/>@?-<.<0;:0000.--;.:;..-;-....;.000;0000099/.90////;////-9---;/9////-///////-----9-------/9//---/9-/;/;-9---//9/9///;9/
@M03495:530:000000000-LYBTV:1:1113:12655:22970 2:N:0:GTGCTCTG+TTCTTCCT
ATATTTTGCCGTTGATAAACCATCTAGCTGCCATAGCAATGTCACAACCACTTCTTGCCCTCCAAAGCTCACATGCTGACAGATCGGAAGAGCGTCGTGTAGGGAAAGAGTGTAGGAAGAAGTGAAGATCTCGGTGGGGGCCGTATCATTAAAAAAAAAAAAAAAATAAAAAAGGTGATAGGGTATATAAGAGTGTGACGCAGGAGCAGGAGCAAGATGAGAGAGAATGATGGTAGATCAAGCATCAGAAG
+
BCCCCFFFFFCCGGGGGGGGGGHHHHGHHGHHHHHHHHHHHHHHHHHGGGGHHHHHHHHGHHGHHHHHHHHHHHHHHHHGHHHHHHGGGGHHHGGGGGGGHHHGHHHHHHHHFHHHHHHHHHDG44BF3?FFFE<?E//</<@</00@F11<11F-A-<?-<<---.00000-<.0<<000/.//000:0000000:<0..--9..../...9.//:000000...0000<:000<0000000/0:00000
@M03495:530:000000000-LYBTV:1:1113:9110:23024 2:N:0:GTGCTCTG+TTCTTCCT
ATATTTTGCCGTTGATAAACCAGCTAATCCTGAAAAAAAAATCAAAGCTAAAAACTACAATGCTAAGACCACGATGTGACTGCTATCAAAGTTAGATATATATGTAAATTATTCATCTGTCAAATCCTAGAATTATATCATACCTGCTCCAGCAATCACGACCTGTAATGGTTTAGTGGGTTGTTCACTGTTTCTGAAAAATGAAGATAGTTGTCCAGCTTCCAAAAAGTTTATTGTGTTTTCTAGTGGAG
+
CCCCCFFFFFCBGGGGGGGGGGHGHGHHHFHHHHHHHGGGFHHHHHGHHGHHHHGHHHHHGHHHHHHHHFHHDGHGHHHFGFEHGFHHHGHFHHFGHHHHHHHHHHHHHHHHHHHHHHHHHHHHGFHGHHHHHHHHHHHHHHGCGHFFHHGGGGHHHHHGG?DGHGHHHHHFGHHFDGGHFGGGHGHHHHHHHG=GHEGFHGHFHHGHFHGHGHGHHHBCGH;CB0CEDFG0BFGGGGCFGGGFEB;FF;.
@M03495:530:000000000-LYBTV:1:1113:21317:23055 2:N:0:GTGCTCTG+TTCTTCCT
ATATTTTGCCGTTGATAAACCACCCTCCCTGTGGTCGTTATCTTGCTCCTTCTGTCGTCAACGAATTTACTAATTCCAAAGCTCACATGCTGACAGATCGGAAGAGCGTCGTGTAGGGAAAGAGTGTAGGAAGAAGTGTAGATCTCGGGGGGCGCGGTATCATTAAAAAAAAAAAGAAAAAAGTCAAGTTGGAACGCAAATGAGCATCAAGAAAAACTCGAATCGACACTATAAGAAGAGAGCAGGTAGAA
+
BCCCCFFFFFDCGGGGGGGGGGGGGHHGGHHHHHHHGGGHHHHHHGHHHHHHHHHHGGGHGHGGGHHHHHHHHHHHHHHHHHHHHHHHHHHHHHHHHHHHGGGGHHHGGGGGGHHHHGHHHHHHBDFFGFGHHAGHFH>>@>22@FCF/>-<-----..<000000<009BFFFA...//:-.:00000000<00..-<-000000000000//<..00../0.:.-.-0:000000/0:/..0/.<0<B0
@M03495:530:000000000-LYBTV:1:1113:6312:23099 2:N:0:GTGCTCTG+TTCTTCCT
ATATTTTGCCGTTGATAAACCAGGATCAGGTGGACCAAAGCTCACATGCTGACAGATCGGAAGAGCGTCGTGTAGGGAAAGAGTGTAGGAAGAAGTGTAGAGCTCGGTGGGGGCCGGGTAATTTAAAAAAAAAAAAAAGTATAAAAAAATATATGACATGAAAAAGAAAAAGAATAGGTAAGAATGGAGAAGCGATCTGAGGCAATCAACGCAGCACAGAGCAACAGAATAAATGAATAGATGAAAAGCGC
+
CCDDEFFFFFCCGGGGGGGGGGHGEGHHHHHHGHHHHHHHHHHHHHHHHHHGHHHHHHHGEGGHHHGGGGEEFGGHGFAGGGGFHHHHGHHHHHHFGD43@34B3?E//E//>///////2D2221=?1<@AC<-<<-.0:111<:0--<0111<11010<111:...//....010011101101:0:0.<0-....111..<.0:00/.----..//0//</../<0:11111111<0111<111<..<
@M03495:530:000000000-LYBTV:1:1113:6851:23115 2:N:0:GTGCTCTG+TTCTTCCT
ATATTTTGCCGTTGATAAACCACACTTCTTGCCCTCCAAAGCTCACATGCTGACAGATCGGAAGAGCGTCGTGTAGGGAAAGAGTGTAGGAAGAAGTGGAGATCTCGGTGGGCGGCGGGTCATTAGAAAAAAAAAAAAGGAAAAACAGAAAGAAGAAAAAGAAGAAAGAACGGTGGACAAAACGGATAAAGAGACAGAGATGTAATCATAAAAGCAGTAGAGTGTTAGAAAGGAGAAAATAGCTAGAAGCA
+
ABCCCFFFFFCBGGGGGGGGGGGHGHHHHHHHHHHHGHHHHHHHHHHHHHHHHHHHHHHHGGGGHHHGGGGGGHHGHGHHHFHHGHGHHHHHFGHHGH33?333BB?//?E//>/<<A--<<=000==<GAD---:;-..////...//000/./0;//..../0//0/:/.:....00.:..-9...0000////:///:0:00:00000000.0/;;000000000000:./...0/;:000000:000
@M03495:530:000000000-LYBTV:1:1113:10967:23119 2:N:0:GTGCTCTG+TTCTTCCT
ATATTTTGCCGTTGATAAACCACCCTCCCTGTGGTCGTTATCTTGCTCCTTCTGTCGTCAACGAATTTACTAATTCCAAAGCTCACATGCTGACAGATCGGAAGAGCGTCGTGTAGGGAAAGAGTGTAGGAAGAAGTGTAGATATCGGGGGGCGCGGGATCATTAAAAAAAAAAAAAAGAGACAAAGAGGAGAGATCAAGATGACGTAGAAAAATAAATATAAGTAAAAACTAAAACACAGAGATGCTGAA
+
EEDDDFFFFFCBGGGGGGGGGGGGGHHGGHHHHHHHGGGHHHHHHHHHHHHHHHHHGGGHGHGGGHHHHHHHHHHHHHHHHHHHHHHHHHHHGHHHHHHHGGGGHHHGGGGEEEHHHGFHHHGGDFGFGGFGHEEG3F>2@>22>2/>/<<-----<--..::1<:11BB@;A<-<9-..///</////......10000<0110.....1</..01111<111:11110.010000....0//1001110
@M03495:530:000000000-LYBTV:1:1113:15007:23123 2:N:0:GTGCTCTG+TTCTTCCT
ATATTTTGCCGTTGATAAACCAGCTAATTCCAAAGCTCACATGCTGACAGATCGGAAGAGCGTCGTGTAGGGAAAGAGTGTAGGAAGAAGTGTAGATCTCGGGGGGCGCCGTGTTATTAAAAAAAAAAAAAGAGATAGTCAAGTGGACAAGAGGTACAGCAAAAAGAAAAACAAATAACACAAGACGAACAGGCGACAGAGATCAAGTATAGAGGTGCACTCACAGAGACAGAAGACATGTACAGGTGAAG
+
ABCCCFFFFFCCGGGGGGGGGGHHHHHHHHHHHHHHHHHHHHHHHHHHHHHHHHGGGGHHHGFGGEEGHHHGGHHHHHFGHHHHGHHHHGFG44F@444BBF/EE--;9-9--..00;0;;0:D-9-:9;-..//00900000009000;:/;.000000//0/9..9//...9.0;0000;..//.--99/..-----9//0:000090:000/9.;000//0000/9:;//00;/90090000/00900
@M03495:530:000000000-LYBTV:1:1113:18223:23131 2:N:0:GTGCTCTG+TTCTTCCT
ATATTTTGCCGTTGATAAACCAAAGTCACATGCTGACAGATCGGAAGAGCGTCGTGTAGGGAAAGAGTGTAGGAAGAAGTGTAGATCTCGGTGGGCGCCGGATCATTAAAAAAAAAAAAAAAAACAGAGAAGGGGGAGCGAGTGTGAAGGAGAGAAAACAGCTAGGATATGTCATAGGTGAGACGGACGTATGTGCAATGATACACTATGTTCTGACTAGCAGAAAGGAGGGAACTCTATGGATACGATGA
+
BBCCDFFFFFCBGGGGGGGGGGHHHHHHHHHHHHHHHHHHHHHGGGGHGGGGGGGGGHHHGHHHHGGHHFGGHHHHHHH5F54B4B4BGFG>EE/1>>/>//?<?G44??DGDCFCCC-@?---.;////0/..--9-.----.0000;0....900//./.000.00000000:090B0:.00...:-;.0/0;000000;90000900;00:000090/0://0:./..-...00000;;00009.:.0
@M03495:530:000000000-LYBTV:1:1113:16339:23164 2:N:0:GTGCTCTG+TTCTTCCT
ATATTTTGCCGTTGATAAACCAGAACCATCCAAAGCTCACATGCTGACAGATCGGAAGAGCGTCGTGTAGGGAAAGAGTGTAGGAAGAAGTGTAGATCTCGGGGGGCGCCGGGTGATTAAAAAAAAAAAAAAAAGTAGAAAAGAAGGAAGCGAGTAACTAGATGAAAAATAAATGACTGACAAAGAACTGAAACACGAGCATAAATGTTGTGAGGTATCACTGAGGTGAGAGAACACCACATGACACGTGA
+
CCCCCFFFFFBBGGGGGGBGGGHHHHHHHHHGHHHHHHHHHHHHHHGHHGHHHHGGGCHHHGFGGAEGHFHGFHHHHHHHFHHGHHHGHHGFFD3D4B44BF/E?-::-9??-:-.09;0BFEA>--9-@9-:-.009000//../;./..-.--.:0900:000000..00:000;000000;//.:009000/..--;-00000000;/.00./0000000;0./.0.00.00/:....000000.;..
@M03495:530:000000000-LYBTV:1:1113:12553:23193 2:N:0:GTGCTCTG+TTCTTCCT
ATATTTTGCCGTTGATAAACCAAAGCTCACATGCTGACAGATCGGAAGAGCGTCGTGTAGGGAAAGAGTGTAGGAAGAAGTGTAGATATCGGGGGTCGCCGTATCATTAAAAAAAAAAAAAAAAGCAGCTGTAAAGCTAGAGGGTCAAACACCAAAACAACAAGGAAGGGAACAATTACAGAGTGGAACTAGGATGTATTAGTACGGGAACATGTTACAGACTATCACATGGAGAAAACGTGGACAAACAG
+
CCCCCFFFFFDCGGGGGGGGGGHHHHHHHHHHHHHHHHHHHHHHGGGABBFEEGGFGHHHHGHHHHGHFGFFHGHHHGHHFF44B4444@FE///</</?///00D22222FGDGCDGF<----..0///000000000000/../.000.....9......;/../.9...9//;;00000/00.000:00/000:000;:000..:.-./0000:0000.:00;00000::/0.0//:..:.00./../
@M03495:530:000000000-LYBTV:1:1113:22526:23202 2:N:0:GTGCTCTG+TTCTTCCT
ATATTTTGCCGTTGATAAACCAGGACTCAGGCTGGACCAAAGCTCACATGCTGACAGATCGGAAGAGCGTCGTGTAGGGAAAGAGTGTAGGAAGAAGTGGAAATCTCGGGGGTGGGCGTATAATTCAAAAAAATAGAACTAATTAGTCTAGGAAATAACCGCCAGCATTGACACACTGCGAAATGTATGTTTGCATGCATCCCAATCTTGGCAGCGTTTTTATTGATGTTTCCTAATGACCGTATGAATAG
+
AAAAAFF3FFDAFGFGGGGGGGGAGFFGGGFHHHGFFFHHFHHGGHFGHFFHHGCEGHH1CEEEEFGFGEAEEEGHHHGHFCFFHFHBGGHBFG0BG1B1B1111BF0F////<///<></?F111<111>>-.00=000<0D=00=0<=00<0;000:/-:-;-.9090;09;/9/09.:--99;0000;9//;9/;/;//-//-;/;////9--;--9--:///////////////:9/----/////9
@M03495:530:000000000-LYBTV:1:1113:11270:23224 2:N:0:GTGCTCTG+TTCTTCCT
ATATTTTGCCGTTGATAAACCAGGGACTCAGGCTGGACCAAAGCTCACATGCTGACAGATCGGAAGAGCGTCGTGTAGGGAAAGAGTGTAGGAAGAAGTGTAGATCTCGGTGGGCGCCGTATCATTAAAAAAAAAAAAAAGAATAAAATAGGAGGGGTCGAAATGATAAAAACAAATAGAAAAGAAAACAAGTATCTATGATACTGTATGTCACGTTATATGGTGGTAGTAGTGCAAAACGTGAGTGATGA
+
BCCCCFFFFFDDGGGGGGGGGGHGGGGHHHHHHHHGHHHHHHHHHHHHHHHHHHHHHHHGHHGGGGHHHGEFGGGHHHHGHHHHHHHHHHHHHHHGHHHGGFFB4BFFHG/ED/////></00222222FFF?/<C?<--...0000000:00/.--.;--...00000000.::.099000//..///;./000009;00000;0:0000000.../;000000..00:009/0000/.-;.9.000000
@M03495:530:000000000-LYBTV:1:1113:11711:23244 2:N:0:GTGCTCTG+TTCTTCCT
ATATTTTGCCGTTGATAAACCAGCTAATCCTGAAAAAAAAATCAAAGCTAAAAACTACAATGCTAAGACCACGATGTGACTGCTATCAAAGTTAGATATATATGTAAATTATTCATCTGTCAAATCCTAGAATTATATCATACCTGCTCCAGCAATCACGACCTGTAATGGTTTAGTGGGTTGTTCACTGTTTCTGAAAAATGAAGATAGTTGTCCAGCTTCCAAAAAGTTTATTGTGTTTTCTAGTGGAG
+
BBBBAFFFFBBAEFAGGG5BFGEC4GHHBHHH5GFGHGEEEGBEG3D2FDAFGH1FE3GGF3FFFFGHE?EFEEHEGBHHDG3FHHHHHGFHHHHHBGGHGHHHFHFGHFHHHFFGHHHHGHGH433BEDBGHGHGGHGHFGFCGFFHHH1FGHCGFFHGGDDGBGHGHHBDFFFGH1GEDFCDGFFDFG=GGGDGFFF0<CG0<G0GHHHHHF0;CC/FFC::CG:.AFFFGEFE;0;9B/FB0;FFF09
@M03495:530:000000000-LYBTV:1:1113:18106:23288 2:N:0:GTGCTCTG+TTCTTCCT
ATATTTTGCCGTTGATAAACCAGCTAATCCTGAAAAAAAAATCAAAGCTAAAAACTACAATGCTAAGACCACGATGTGACTGCTATCAAAGTTAGATATATATGTAAATTATTCATCTGTCAAATCCTAGAATTATATCATACCTGCTCCAGCAATCACGACCTGTAATGGTTTAGTGGGTTGTTCACTGTTTCTGAAAAATGAAGATAGTTGTCCAGCTTCCAAAAAGTTTATTGTGTTTTCTAGTGGAG
+
CBCCCFFFFFCCGGGGGGGGGGHHHHHHHFGHHHHHHGGGGHGHHHHGHHHHHHGHHHHHHHHHHHHHHGHHGGHGHGHHHHGHHHHHHHHFHHHHHHHHHHHHHHHHHHHGHHHHHHHFHHHHHGHHHHHHHHHHGHHHHHGGFHFHHHHGFGHHHHHGGGFGHHHHGHHHHHHHHHEHGGGGHHHHGHGHHHDGHGHGGHHBHHGGHHHFHHH0GGGHGH/;C0;EGFFGGGGGFFCFFCFF0FGG?9.
@M03495:530:000000000-LYBTV:1:1113:12698:23307 2:N:0:GTGCTCTG+TTCTTCCT
ATATTTTGCCGTTGATAAACCACCCTCCCTGTGGTCGTTATCTTGCTCCTTCTGTCGCCAAAGCTCACATGCTGACAGATCGGAAGAGCGTCGTGTAGGGAAAGAGTGTAGGAAGAAGTGGAGAAGTCGGTGGTCGCGGGATAAATAAAAAAAAAAAAAACAAGGAGAAAGAAGATAAGCAACACATAACAAACAAGAAAAATCCGATAAGATGTGAAACATGAAGACATAGAACAACACACTCATCGTAA
+
ABCCCFFFFFCCGGGGGGGGGGGGDHHGGHHHHGFGFGDGHHHHHFGHHHFHGGHHGHEGGHFHFHFHHFBFGHGFHHFDBFFGFDGFFF1EEED1FGHFGHEA3FDG??GHFFFGFG4B3?/202B?<C//C<2<//>--.01111<<>0<-::A-9--.../.....///://///////..:./;////..../////..//9..-./////////9/////////;/////;/..:..;/////9..
@M03495:530:000000000-LYBTV:1:1113:13109:23309 2:N:0:GTGCTCTG+TTCTTCCT
ATATTTTGCCGTTGATAAACCAGCTAATTCCAAAGCTCACATGCTGACAGATCGGAAGAGCGTCGTGTAGGGAAAGAGTGTAGGAAGAAGTGTAGATCTCGGGGGTGGGCGGATCATTAAAAAAAAAAAAAAAAAAGAAGAAAAGGAAAGGAGCTATAGCGATAAATAAAGAGATGTGATCGGAGTGATAACATCAAGATAAGCAGGTGACATAACAGGGAAGGAATTTAATCATGGAGAGACAGTAGAGT
+
ACCCCFFFFFCCGGGGGGGGGGHHGHHHHHHHHHHHHHHHHHHHHHHHHHHHHHGGGGHHHGGGGEEGHHHGGHHHHHHHGHHHHHHHHFDG443444@411/>E<<//?/////?1=11<DBC-<-;-----;-9...909///.///../...0000;--...;00009:/;0000000...-:.000000:00000000000/..0;00000000..:..../;00909009000/0..///000009
@M03495:530:000000000-LYBTV:1:1113:7575:23319 2:N:0:GTGCTCTG+TTCTTCCT
ATATTTTGCCGTTGATAAACCAGCTAATCCTGAAAAAAAAATCAAAGCTAAAAACTACAATGCTAAGACCACGATGTGACTGCTATCAAAGTTAGATATATATGTAAATTATTCATCTGTCAAATCCTAGAATTATATCATACCTGCTCCAGCAATCACGACCTGTAATGGTTTAGTGGGTTGTTCACTGTTTCTGAAAAATGAAGATAGTTGTCCAGCTTCCAAAAAGTTTATTGTGTTTTCTAGTGGAG
+
CCCCCFFFFFCCGGGGGGGGGGHHHHHHHHHHHHHHHGGGGHGHHHHGHHGHGHGHHHHHGHHHHHHHHBGHGGHGHGHGHHHGHHGHHHHHHHHHGHHHHHHHHHHHHHHHHHHHHGHHHHHHGFGGHFHHHHHHHHHHHHHFHHFHHHGGBGHHHHHGGGGGHHHGHHHHGHHGHHFFGGGGGFHHHHHHHHGHHDGHHHHGHFHEHHHFHHFFHGCHFHGGHHHGGFFGGGGGGGFFGGFFGFFGG99
@M03495:530:000000000-LYBTV:1:1113:26092:23326 2:N:0:GTGCTCTG+TTCTTCCT
ATATTTTGCCGTTGATAAACCAGCTAATTCCAAAGCTCACATGCTGACAGATCGGAAGAGCGTCGTGTAGGGAAAGAGTGTAGGAAGAAGTGAATAAATCGGTGGGTGATCTAGGCTTAGTAAAATAAAAAGAATATAATATAAGACGAGTAGTACGTATAATGCATCGTTCTGAATCGTGGTAATGATTGGGCGGGTGGAGTACGACTGTGATTTTCTGGTGAGTCGCGCGTGACTCTACATCAAGTCAT
+
ABABBFFFFFBAGGEGCF5FFEHHBGHHFFFGHFGHFHHGGGHHFFGFGB3BFCE?FDAFFFEFEEGGHB3FG1FGHG@GE@G3FFHHH3@B444433B411111//?/444?4333BB34B?44B3?332//0BB333333B??2@////0222?/01?1<@1<1@1/..0.1>11<0.0.<00000<<0<.<-:-;--..;/0.;.9.////////////././/--9----..////;///9//;//;
@M03495:530:000000000-LYBTV:1:1113:11652:23328 2:N:0:GTGCTCTG+TTCTTCCT
ATATTTTGCCGTTGATAAACCAGCTAATCCTGAAAAAAAAATCAAAGCTAAAAACTACAATGCTAAGACCACGATGTGACTGCTATCAAAGTTAGATATATATGTAAATTATTCATCTGTCAAATCCTAGAATTATATCATACCTGCTCCAGCAATCACGACCTGTAATGGTTTAGTGGGTTGTTCACTGTTTCTGAAAAATGAAGATAGTTGTCCAGCTTCCAAAAAGTTTATTGTGTTTTCTAGTGGAG
+
BCCDDFFFFFCDGGGGGGGGGGHHHHHHHFHHHHHHHGGGGHHHHHFGHHGHHHGHHHHHHHHHHHHHHFHHGGHGHGHHHHHHHHHHHHHFHHGHHHHHHHHHHHHHHHHHHGHHHHHHHHHHHHHGHHHHHHHHHHHHHHHFHHHHHHHHCGHHFHHGGGGGHHHGGGHHHHHHHHFHGGGGHHHHHHHHHHGFHGGFHHHFGGGHHHHHHHHFFF/GHHCGFH.;AFGGGGGFGGGGGGGGGFFFF09
@M03495:530:000000000-LYBTV:1:1113:7497:23330 2:N:0:GTGCTCTG+TTCTTCCT
ATATTTTGCCGTTGATAAACCACCCTCCCTGTGGTCGTTATCTTGCTCCTTCTGTCGTCAACGAATTTACTAATTCCAAAGCTCACATGCTGACAGATCGGAAGAGCGTCGTGTAGGGAAAGAGTGTAGGAAGAAGTGTAGATCTAGGTGATCGCGGTATCCTTGAAAAAGAAAAGGAGAATTGAGACATTGTGGTGATGTATCATGAGTCAGTACGGTTATATAGAGATAGAACTGTATAACAACTGGCG
+
BBBB@FFFFFBAGGGGGGGGGGGGGHHGGHHHHHHHCEGGCGHHHHEFHGFHHHHHGGGHGHGGGEHH5FFEGHFHHHHFGFHFGHHHHHHHFBGHFGHHFFEEHHHGGGGEEGHBHGHHHHGHG33FGFDGCBCCBF22>222>22@2@222/////</11111<1<1<.>G0//./...<0000.</0::;0./.000;00000:00009;900.9/9.00;0000000090000000;0000./;/.;
@M03495:530:000000000-LYBTV:1:1113:18727:23343 2:N:0:GTGCTCTG+TTCTTCCT
ATATTTTGCCGTTGATAAACCAGCTAATTCCAAAGCTCACATGCTGACAGATCGGAAGAGCGTCGTGTAGGGAAAGAGTGTAGGAAGAAGTGTAGATCTCGGGGGGCGCCGGATCATTAAAAAAAAAAAAAAAAAAAAAGTAAAAGGAATAAGTGGAGTAAAAGAAAATAAGGAGAGAGAAAACAAATTAAGTAACGAGACAGACAAGCGAACGGTATAAAGGGAAAATACAGAGCAACGAGAGTAGACAG
+
BCCCDFFFFFDEGGGGGGGGGGHHHHHHHHHHHHHHHHHHHHHHHHHHHHHHHHGGGGHHHGGGGEFGHHHGFGHHHHGHHHGHGHHHHHGH44@@4@BFHG/>E--------<-.11:1CFFFA--@-<9-------9.011111./<00111100<</1111..//101<00...9..00/B...1:011:111.9...///./:.<.9---....11110....<100011//0/.-...-011111:
@M03495:530:000000000-LYBTV:1:1113:4538:23358 2:N:0:GTGCTCTG+TTCTTCCT
ATATTTTGCCGTTGATAAACCAAAGCTCACATGCTGACAGATCGGAAGAGCGTCGTGTAGGGAAAGAGTGTAGGAAGAAGTGTAGATCTCGGTGGGGGCCGGATCAATAAAAAAAAAAAAAAAAAGAATCACGTGTTGAGTCGACTTGACAGAACGACCGTAAAACATAGACGACTCCATACACAGTAGTACACACAAGAAGAGTATCACCTAGATAGATACGATCTAATCGAAATTTCAGTGACCACACC
+
BCCCCFFFFFDBGGGGGGGGGGHHHHHHHHGHHHHHFHHHHHHHGCGDHHBEEGGEGHHHHGFHHHFGFHFFHHFHHHGH4B443444B41?1?>//////////02B32?32/>@D?--<---:...0000...;:.00;0-.-..00000/9/9.---....;0.09000.--..0000/000.000000000....///0.0;0000/90000000000.:...0000../;.00000000000..:.
@M03495:530:000000000-LYBTV:1:1113:4924:23381 2:N:0:GTGCTCTG+TTCTTCCT
ATATTTTGCCGTTGATAAACCAGTCAGGAGTCCAAAGCTCACATGCTGACAGATCGGAAGAGCGTCGTGTAGGGAAAGAGTGTAGGAAGAAGTGTAGATCTCGGTGGGCGCCGGGTCATTAAAAAAAAAAAAAGAAGGGAAAAGAATAGACAGTGAGGAGAGAGAGCAAAACAAAAGAAGAGACAAGAATGAGGAAGTGAGTAGGAAAGGATAAGAAGGAGATAAATCGAAGAATGCAGAGATAGTATATA
+
CCBBCFFFFFBCGGGGGGFGGGHHHHHHHGHHHHHHHHHHHHHHHHHHHHHGHHHHGGGGHGHGGGGGGGGFGGHHHHHHGGHHHHHHGHHHH3@@344444BF1?E/?E/<<////0??3B22F//@FGC-A.../....://..000000/0000.0..9:....0/0/...:./99/0./://::/0000/0/.000000:0;0/../900000/..../00000../9./000009.;0;0900000
@M03495:530:000000000-LYBTV:1:1113:16013:23389 2:N:0:GTGCTCTG+TTCTTCCT
ATATTTTGCCGTTGATAAACCACCCTCCCTGTGGTCGTTATCTTGCTCCTTCTGTCGTCAACGAATTTACTAATTCCAAAGCTCACATGCTGACAGATCGGAAGAGCGTCGTGTAGGGAAAGAGTGTAGGAAGAAGTGTAGAACTCGGGGGTCGCCGTATCATTAAAAAAAAAAAAAGAAGAAAAGAGAGTGATAGTAGCATGAGGAAAAGAAGAACAGACAGTGAAGATGAGAGTACAAGGAGAAGAAGA
+
CCDCDFFFFFDCGGGGGGGGGGGGGHHGGHHHHHHHGGGHHHHHHHHHHHHHHHHHGGGHGHGGGGHHHHHHGHHHHHHHHHHHHHHHHHHHHHHHHHHHGGGGHHHGGGGGGHHHHGHHHHHHDFFFGHHHF?FGDH2DF222>@?C/>@<.<-.<-.<:1<C1<C:0@-A@-?--.<./0//</./:.011111111111:00/0//<:../0/////<//011111:11010011110...../://0
@M03495:530:000000000-LYBTV:1:1113:22819:23398 2:N:0:GTGCTCTG+TTCTTCCT
ATATTTTGCCGTTGATAAACCAGTCAGGAGTCCAAAGCTCACATGCTGACAGATCGGAAGAGCGTCGTGTAGGGAAAGAGTGTAGGAAGAAGTGAAGATGGCGGTGGTTGTCCGATCATTAAAAAAAAAAAATTTCGATTTTCAATGGTATAAAAAGTAATGATTGCTTTAACATCATAAAAATAAATTGGCGTTAGGCTTGTATCGTTGTGGTATTAGTTGGTATTAATTTGAATCATTGAGGTTTTCTC
+
BBBBAFFFFFBBGGAGGGA4GGGFFFFFHGHHHHHHHGHHGGHHHHFHHHHHHHGHGCGEGHHGGGGAEGGDGFHGHHHHHHGHFBFGHHFFGG4B433332//>//////B3//?</33F33B2/////>>01<0/<=0<00==DFE<000=<00;00<00;C0000;00;;0:0900;000.00000;/9-.-..//0;A9;//99.;..9.///B9////.B/////9/9////////9/9;9B9B//
@M03495:530:000000000-LYBTV:1:1113:5332:23401 2:N:0:GTGCTCTG+TTCTTCCT
ATATTTTGCCGTTGATAAACCACCCTCCCTGTGGTCGTTATCTTGCTCCTTCTGTCGTCAACGAATTTACTAATTCCAAAGCTCACATGCTGACAGATCGGAAGAGCGTCGTGTAGGGAAAGAGTGTAGGAAGAAGTGTAGAACCCGGTGGGCGCCGGGTCATTAAAAAAAAAAAAAGACCACAAACAGATATAAAATCAGAACATACAAAAATAGAAACAAGCACAACGAGACGAACTCAGTAATAAAAA
+
DEDCDFFFFFCCGGGGFGGGGGGGGHHGGHHHHHHHGGGHHHHHHHHGHHHHHHHHGGGHGHGGGHHHHHHHHHHHHHHHHHHGHHHHHHHGHHHHGHHHGGGGHHGGGGGGGGHHGGHHHHHGDBFFGHHHHHHHHB@@>222/?B</>?//>-<@--<-.1==11<<@EFG??<?..///....<./<111111110<<01//110<0<...00111//9/<///<.-.....---.100111111110
@M03495:530:000000000-LYBTV:1:1113:17902:23405 2:N:0:GTGCTCTG+TTCTTCCT
ATATTTTGCCGTTGATAAACCAGCTAATCCTGAAAAAAAAATCAAAGCTAAAAACTACAATGCTAAGACCACGATGTGACTGCTATCAAAGTTAGATATATATGTAAATTATTCATCTGTCAAATCCTAGAATTATATCATACCTGCTCCAGCAATCACGACCTGTAATGGTTTAGTGGGTTGTTCACTGTTTCTGAAAAATGAAGATAGTTGTCCAGCTTCCAAAAAGTTTATTGTGTTTTCTAGTGGAG
+
AABBBFFFFFBBGGGGGGGGGGHHHHHHHGHGHHHGHGGGGHGFGFFHHHHHHHGHHGHHFHHHGGHHHHHHEGHGHHHEGGGHHHHHHHHHHHGHHHHHHHHHHHHHHHHHHHHHHHHHHHHHHHHGHHHHHHHHHHHGHH3FBGGGFHHFCGFGHHHGGGGGHHHDGHHHHHHGGFGGGGGGHHFFGHHHHHDGHH0=CGH0DB0CFCGHHG0;GCGHFG/::CCEFGGGGGGGGFCFGFFGGGGG?99
@M03495:530:000000000-LYBTV:1:1113:8445:23405 2:N:0:GTGCTCTG+TTCTTCCT
ATATTTTGCCGTTGATAAACCACCCTCCCTGTGGTCGTTATCTTGCTCCTTCTGTCGTCAACGAATTTACTAATTCCAAAGCTCACATGCTGACAGATCGGAAGAGCGTCGTGTAGGGAAAGAGTGTAGGAAGAAGTGAAGATATCGGGGGGGGGCGGATGAATAAAAAAAAAAAAAAAGAATAGAGCATGAAGCGAGGAGAGAAGAGAAAAAATAAAAGAGAGAACAAGATGCACAGAAAGACAGAGAGA
+
AABBCFFFFFBCGGGGGGGGGGGGGGHGGHHFHHFHEGGFHHHHHGHHFHFHHHEGGGGHGGEGGHHHHHGF5FGHHHHHGHHHGHHHFFGHGHHHFHGH?EEEGHHGGGGEGEHHHGHHHHHH?DDBFDDDC0FF3?2D2>2D22?>/@<-:---9----000:909B@;=@---;-:...00000000000;0-.9--...;0/0./0:/.;.00000.//..00////0:0000/0000///////;.
@M03495:530:000000000-LYBTV:1:1113:26829:23406 2:N:0:GTGCTCTG+TTCTTCCT
ATATTTTGCCGTTGATAAACCAAAGCTCACATGCTGACAGATCGGAAGAGCGTCGTGTAGGGAAAGAGTGTAGGAAGAAGTGCAGATTTCGTTGGGAGGCATATTCGTTAAAAAAAACAGAATACTTACTGTATTTAGAGTCTCTCAACTGGTACACTTCAAGGTCTGGCATCTGGATACTTGTGTGACCAGCGCATCCTGGTTTCGACATTATCTCATTACCCTCAGTGCCCCTACTCCTGCTACAGTCC
+
AA@A>FFFB1>AEA1EFGB1F0F0FFGFGEA3AAFFAGHBFGHCF/BA0BBEEE/AE/FAEA0BFGHFGD@2F1F10000B11F1@G1B20BBE0/?>///11222000/F211>/>C/0BBD11>22@1@2222222<11@<FGFD1<?00?<?1<11>1111<110<10F0100==000<0<</.=00/..---;-/00//0.0;...9B09;;090;09;/0:./;900/..9-;/:/9//////9:/
@M03495:530:000000000-LYBTV:1:1113:6081:23411 2:N:0:GTGCTCTG+TTCTTCCT
ATATTTTGCCGTTGATAAACCACCCTCCCTGTGGTCGTTATCTTGCTCCTTCTGTCGTCAACGAATTTACTAATTCCAAAGCTCACATGCTGACAGATCGGAAGAGCGTCGTGTAGGGAAAGAGTGTAGGAAGAAGTGAAGATCTCGGGGGGGGGCGGATCATTTAAAAAAAAAAAAAAAGGAGTGAGAGGGGAGAGAGGAGAGAAGAAGAGATGATAGTGTAGGTTGGGTAGGACAATGTATGTAGAGAG
+
CCCCCFFFFFCCGGGGGGGGGGGGGHHGGHHHHHHHGGGHHHGHGHHHHHHHHHHHGGGHGHGGGHHHHHHGGHHHHHHHHHHHFHHHHHHHHHHHHHHHGGGGHHHGGGGGGFGHHGHHHHHHBBFDGHHHHFHHGH22@@2@DDF?/A---:--9----.0:0:BFBF-:---:----.././:0000..99:..........0/0//0./00000000000000/--.;..00/.00:0000:0000:
@M03495:530:000000000-LYBTV:1:1113:22800:23459 2:N:0:GTGCTCTG+TTCTTCCT
ATATTTTGCCGTTGATAAACCAGCTAATCCTGAAAAAAAAATCAAAGCTAAAAACTACAATGCTAAGACCACGATGTGACTGCTATCAAAGTTAGATATATATGTAAATTATTCATCTGTCAAATCCTAGAATTATATCATACCTGCTCCAGCAATCACGACCTGTAATGGTTTAGTGGGTTGTTCACTGTTTCTGAAAAATGAAGATAGTTGTCCAGCTTCCAAAAAGTTTATTGTGTTTTCTAGTGGAG
+
CCCCCFFFFFBAGGGGGGGGGGHHHHHGHGHHHGHHHGGGGHHHHHGGHHHFHGGHHHHHHHHHHHHHHFGGGGHGHHHHHFFFHHHHHHGGHHHFHHHHHHGHHHHHHGHHHHGHHHHHGHHHHHFHGFGHHHHHHHHHHHGGHHFCHF?FFHHHHHFFDGGGHHHFHHGGHHHGHHFHGGGGHHHHHHGHFHDGGDGHFHHHHH<GFHGHHHHGHHFFHH;CFHCAEFFGGF0CFGGB9CFGGGFFC0C
@M03495:530:000000000-LYBTV:1:1113:25190:23465 2:N:0:GTGCTCTG+TTCTTCCT
ATATTTTGCCGTTGATAAACCACCCTCCCTGTGGTCGTTATCTTGCTCCTTCTGTCGTCAACGAATTTACTAATTCCAAAGCTCACATGCTGACAGATCGGAAGAGCGTCGTGTAGGGAAAGAGTGTAGGAAGAAGTGTAGATCTCGGTGGGTGCCGGGTCAATTAAAAAAAAAACAAACGAGAATACTAAGGCAAGGTGCGACTAGATGAGACTATTAGACCACAACAATCAAGATACACATCACCAGTC
+
BCDDDFFFFFDCGGGGGGGGGGGGGHHGGHHHHHGHGGGHHHHHHHHHHHHHHGHHGGGHGHGGGHHHHHHHGHHHHHHHHHHHHHHHHHHHHHHHHHHHGGGGHHGGGGGGGHHHHGHHHHHHBDBFGHHHHHHH3B22@22>D2=//?<////0/--.-<1<1<F0DGCF?--...;..:;..0000000//..:.000-.-:;:;0000:0:000000;0/......00000;0::0;00000/0.00
@M03495:530:000000000-LYBTV:1:1113:26211:23489 2:N:0:GTGCTCTG+TTCTTCCT
ATATTTTGCCGTTGATAAACCAGGACTCAGGCTGGACCAAAGCTCACATGCTGACAGATCGGAAGAGCGTCGTGTAGGGAAAGAGTGTAGGAAGAAGTGTAGAACTCGGGGGTGGGCGTATTATCATAAAAAAAAAAAAAAAAGAGAATAGATGTATAGTACAGAACAAGAAAATACAAGAGAACCATCAGGACACAACACTAGAAGAGATAGAGTGAAGACATGCGTGCAATGCAGCTTGCTAGTAGCTG
+
BCCCCFFFFFDBGGGGGGGGGGHGHHHHHHHHHHGHHHHHHHFHHHHHHHHHHHHHHHGHHGGGGFGHGAEE>EHHHHGHHHHGHGGGHHHHHHGHHFH4B3B43D3??//<//>/=@//<1@?111?11GHD-----:;-;-..//0090990000000090090///////:0000009./00..900900././....;/00000./00000000000//000.....0000000/0/.0;0:09000
@M03495:530:000000000-LYBTV:1:1113:12569:23502 2:N:0:GTGCTCTG+TTCTTCCT
ATATTTTGCCGTTGATAAACCAGCTAATCCTGAAAAAAAAATCAAAGCTAAAAACTACAATGCTAAGACCACGATGTGACTGCTATCAAAGTTAGATATATATGTAAATTATTCATCTGTCAAATCCTAGAATTATATCATACCTGCTCCAGCAATCACGACCTGTAATGGTTTAGTGGGTTGTTCACTGTTTCTGAAAAATGAAGATAGTTGTCCAGCTTCCAAAAAGTTTATTGTGTTTTCTAGTGGAG
+
ABBBBFFFFFBBGGFGGGGGGGHHHHHHHBGHHGHHHGGGGHHHHHHHHHHHHHGFHHHHHFHHGGHHHHHHGGHEHHHHHHGHHFHGHHHHHHEGHHHHFHHHHHHHFHHHHGHFHHHHGHHHHHHFHFHFHHHHHHHHHHFFHHHHHHHGGHHHHFHGDBCFHGHBGHHHHHFHG1FCEGFGHHFFGHHHHHD0G0D<CCHHEFCGHFGBCGGHFGBCGHCGCG;EF9BFGGGBFGGGGG0FF0FGF9;
@M03495:530:000000000-LYBTV:1:1113:4881:23505 2:N:0:GTGCTCTG+TTCTTCCT
ATATTTTGCCGTTGATAAACCACCCTCCCTGTGGTCGTTATCTTGCTCCTTCTGTCGTCAACGAATTTACTAATTCCAAAGCTCACATGCTGACAGATCGGAAGAGCGTCGTGTAGGGAAAGAGTGTAGGAAGAAGTGGAGATATCGGGGGGAGGCGCATCATTAAAAAAAAAAAAAAATAGCAGTAAAAGAGATGCTATAATACAGAGAACACTGTCAATGATGTGGTCTGAGAAGAGCGTATACAAAAT
+
ABBCCFFFFFCCGGGGGGGGGGGGGHHGGHHHHHHHGGGHHHHHHHHHHHGHHHHHFGGHGHGGFHHHHHHHGHHHHHHGHFHHHHHHHHHHHHHHHHHHGGGGHHHGGGGGGFEFGGGHHHHHDB?FGHGGGFGBG22@C222>2?//<<----.9--;-///9///;;9--::--:-.////////;/:.////////////:;////////////;//////;///:////////./-...//://./
@M03495:530:000000000-LYBTV:1:1113:13526:23511 2:N:0:GTGCTCTG+TTCTTCCT
ATATTTTGCCGTTGATAAACCAGCTAATCCTGAAAAAAAAATCAAAGCTAAAAACTACAATGCTAAGACCACGATGTGACTGCTATCAAAGTTAGATATATATGTAAATTATTCATCTGTCAAATCCTAGAATTATATCATACCTGCTCCAGCAATCACGACCTGTAATGGTTTAGTGGGTTGTTCACTGTTTCTGAAAAATGAAGATAGTTGTCCAGCTTCCAAAAAGTTTATTGTGTTTTCTAGTGGAG
+
BBBCCFFFFFCBGGGGGGGGGGHHHHHHHHHHHHHHHGGGGHHGHHGHHHHHHHGHHGHHGHHHHHHHHHHHGGHGHGHHHBFFGHFHHHHHHHHHHHHHHHHHHHHHHFHHHHHHHHHHHHHHHGFGHHHHHGHHHGGHHHB2GHFFHGHFGHHHHHHGGGGGHFGGGHHHHCGFGHHGDFGGHHHGGHHHHGGFGDGFHGHHHBGHHHHGHGF0CG/CFG:CGH:EGFGGGGGFGGFGGGGGB;FF.:.
@M03495:530:000000000-LYBTV:1:1113:20340:23517 2:N:0:GTGCTCTG+TTCTTCCT
ATATTTTGCCGTTGATAAACCAGCTAATCCTGAAAAAAAAATCAAAGCTAAAAACTACAATGCTAAGACCACGATGTGACTGCTATCAAAGTTAGATATATATGTAAATTATTCATCTGTCAAATCCTAGAATTATATCATACCTGCTCCAGCAATCACGACCTGTAATGGTTTAGTGGGTTGTTCACTGTTTCTGAAAAATGAAGATAGTTGTCCAGCTTCCAAAAAGTTTATTGTGTTTTCTAGTGGAG
+
AABABFFFFFBAEGGGGFFGCGGHHHHHGHHFFHHHHGEGGHHHHHHBGGGHHHGFHGHHHHGHHHHHFFGHGEFGCHEHHFGHFHHHHFHHHHFGHGHHGHHHHHHHHGHHFHHFHHHHGHHHBBFFFGHHHHHHHHHHHHHFHHGFFHBGHEHHGHHCGGGGHGGDGGH1FGGGHFCGAFCGHHHHHHHHHH0DGFHGFHHH0C:GHHFHGFF0GGGHFFFHF0C.9BFGGGGEBFFFFGFGGGGGG0=
@M03495:530:000000000-LYBTV:1:1113:20409:23523 2:N:0:GTGCTCTG+TTCTTCCT
ATATTTTGCCGTTGATAAACCAGGACTCAGGCTGGACCAAAGCTCACATGCTGACAGATCGGAAGAGCGTCGTGTAGGGAAAGAGTGTAGGAAGAAGTGTAGAAATCGGGGGGCGCCGGATAATTAAAAAAAAAAAAAAAAAGAAGATAGATGGAGTGAGGAAGCACAAGCAGTGAATGACACGAAACCAGAGGCGAAATAACGAGAACGAAGACGAGCGTAGAGTGTGAAATACTAGTCACATACAGAGA
+
AABCCFFFFFCCGGGGGGGGGGHGHHHHHHHHHHGHHHHHHHHHHHHHHHHHHHHHHGHHHGGGGHHHG1AEEEHHHHGHHHHHHHHHHHHHHHHHHHF4@3444?3??/>C--;----:../9///;/;@;C9@>C=:9--..:/9/:/9://///://9/9..////..//////9////9.;..-.9.....----.///..;../...../9----..-9//////////;9://///;////;///
@M03495:530:000000000-LYBTV:1:1113:7476:23526 2:N:0:GTGCTCTG+TTCTTCCT
ATATTTTGCCGTTGATAAACCAAAGCTCACATGCTGACAGATCGGAAGAGCGTCGTGTAGGGAAAGAGTGTAGGAAGAAGTGTAGATATCGGGGGGGGCCGGGTGATTAAAAAAAAAAAAAAGATAAACGTAAATAGAAACAGAAGGACGAGATAGCAGATAATAAGAACACGAAGCGGTGAAAAGAGCTGTTAAAGAAATTCGATGTAAATGACATACGTACGACACAAAGTAACTAGATGACGATGGAA
+
CCCCCFFFFFBBGGGGGGGGGGHHHHHHHHHHHHHHHGHHFHHHGGFGHHHGGGGGGHHHHGFHHHHGDGDGHFHHGGHHFG44@444BBFE>@E--9-9<<-.-<0:000BBDA99>A=--..000<0.....<00000/://0<.:.<--<.00000/0000<::00//<.<..---.-<000/.//00:00:<00./000.<00.00000<00000.00.-9.--/../<00<00000<00...../0
@M03495:530:000000000-LYBTV:1:1113:25277:23526 2:N:0:GTGCTCTG+TTCTTCCT
ATATTTTGCCGTTGATAAACCAGTCACAACCACTTCTTGCCCTCCAAAGCTCACATGCTGACAGATCGGAAGAGCGTCGTGTAGGGAAAGAGTGTAGGAAGAAGTGTAGATCTCGGGGGGCGCCGGGTCATTATAAAAAAAAAAAATAAAGATCTGGACAGAACTGGAGATGTAAGAGAAAGACAGACGTAGCAATGAGAGGCGCATAGTCAAGCCTCGAGTGAAGAGAAGATGAACACACAGTAGGCATG
+
BBBBBFFFFFBBGGGGGGFFGGHHFHHHHGGGGHHHHHHHHHHHGHHHHHHHHHHHHGHHHHHHHFHHGEEEHHHGGGGFFHHHHGHHHGHHGHGHHHGHHHHHFG?43??4?4BF//BD?A-9---9-./;////9;BDBBA---.///////////./9//.////./9/;/////.////.:.9.-....//////99..---..9//////./9..././//:.;//;//////.....9//////.
@M03495:530:000000000-LYBTV:1:1113:11792:23540 2:N:0:GTGCTCTG+TTCTTCCT
ATATTTTGCCGTTGATAAACCACCCTCCCTGTGGTCGTTATCTTGCTCCTTCTGTCGTCAACGAATTTACTAATTCCAAAGCTCACATGCTGACAGATCGGAAGAGCGTCGTGTAGGGAAAGAGTGTAGGAAGAAGTGTAGATCTCGGTGGTCGCCGTATCATTTTAAAAAAAAAATATTTATACCTACTTGTTACTGATCTTTTCTCACTTCTCTCGTTTCTCGTGTATATAGTAATTCATTACTTGCTT
+
ABBBCFFFFFCCGGGGGGGGGGGGGHHGGHHHHHHHGGGHHHHHHHHHGHHHHHHHGGGHGHGGGHHHHHHHFGFHHGHHFGHHHHHHGGHHHHHGHHHHGGGGHHGGGGGGEHHHHGHHHHEGFG?BGGGHGGFFHHFBFFBGH2F//?EE1////-.><1>G11=1F11-<@--.00000;00009/0000;0000090000;090000;00000::..///.99.////9/;//////////:/;/:/
@M03495:530:000000000-LYBTV:1:1113:11178:23546 2:N:0:GTGCTCTG+TTCTTCCT
ATATTTTGCCGTTGATAAACCACCCTCCCTGTGGTCGTTATCTTGCTCCTTCTGTCGTCAACGAATTTACTAATTCCAAAGCTCACATGCTGACAGATCGGAAGAGCGTCGTGTAGGGAAAGAGTGTAGGAAGAAGTGTAGATCTCGGTGGTCGCCGGATCATTTAAAAAAAAAAGAAGATCTAATGAACAATCGACTGGGGAAAATTCACCAATGGAACAAGTGTATCTACTACTTCTCTCAATCTCATT
+
BBBBBFFFFFBBGGGGGGFEGGGGGHHGGHHGFHGGGGGHHHHHHHHHHHHHHHHHGGGHGHGGGFHHHHHHGHHHHHHHFHHHHHHHHHHGHHHHHHHHGFGGHHGGGGGGGHHHHGGHEHHG3BDFGHGHHHHHGFF2@222@@@/??//1>///--.-<<000D0<D---:?.:;//00000900;00/0/9.:A..:-....//////9.://///..9//9////:////////////////////
@M03495:530:000000000-LYBTV:1:1113:13637:23564 2:N:0:GTGCTCTG+TTCTTCCT
ATATTTTGCCGTTGATAAACCAGGACTCAGGCTGGACCAAAGCTCACATGCTGACAGATCGGAAGAGCGTCGTGTAGGGAAAGAGTGTAGGAAGAAGTGTAGATCTCGGGGGGGGCCGGATCATTAAAAAAAAAAAAAAAAAAAAAAAAAGAAGAGAAAGCGGAAGGAAAAAGATTCACATAACTGAATAGATAGTAAAATGAAAGAACCGATAAAATAAAGAGAAGCACGAAGGTGTGATCTGTAAACAG
+
EEDDEFFFFFDDGGGGGGGGGGHGHHHHHHHHHHGHHHHHHHHHHHHHHHHHHHHHHHHHHGGGGHHHGEFEEFHHHHGHHGHHHHHGHHHHHGHHGDG44B44BBGHG//<-----9-<.-<B1B1<1B=DF=BA;-----------9-.../0./000/.---...///..<0111111010110011011111111110<111/./.----.11101111//0/<0/-....000.:1111111111/
@M03495:530:000000000-LYBTV:1:1113:23790:23567 2:N:0:GTGCTCTG+TTCTTCCT
ATATTTTGCCGTTGATAAACCAGGACTCAGGCTGGACCAAAGCTCACATGCTGACAGATCGGAAGAGCGTCGTGTAGGGAAAGAGTGTAGGAAGAAGTGGAGATCTCGGGGGTGGGCGGAGCATGGGAAAAAGAAGAAGATGAAGTCTGCTACGCAAGTACATGAGGTAGAATCAGACTGATGATGAGTGGTACAAAAGACAAAATGACAAGGCTGATGTATGGAGATCAGAATAGGACACAGTACCGCAG
+
AABBBFFFFFBAEGAGGGGFGGHGHHCGHGHHHHGHGHHHHHHHHHGFHFGGHHFHHHHGHGGGGFFHG11E>EFEGHGGFFHFGHHFHHHHHHFHHFD33/333?B??//<////?>-@--.00<./<.GG..<<;:C/:000000;00000.:.;-;;000;09//900000000/90/000000000.//////./.:/...//;///...9.;////9/.9;/9///////////..../9//.---
@M03495:530:000000000-LYBTV:1:1113:17563:23569 2:N:0:GTGCTCTG+TTCTTCCT
ATATTTTGCCGTTGATAAACCAGCTAATCCTGAAAAAAAAATCAAAGCTAAAAACTACAATGCTAAGACCACGATGTGACTGCTATCAAAGTTAGATATATATGTAAATTATTCATCTGTCAAATCCTAGAATTATATCATACCTGCTCCAGCAATCACGACCTGTAATGGTTTAGTGGGTTGTTCACTGTTTCTGAAAAATGAAGATAGTTGTCCAGCTTCCAAAAAGTTTATTGTGTTTTCTAGTGGAG
+
3AABBFFFFFBBGGGGGGGGGGHHHHHHHGHHHHHHHGGGGHGHHHHGHHHHHHGHHHHHHHGHHHHHHHHHGGHGHHHHHHHHHHHHHHHEHHHHHHHHHHHHHHHHHHHHHHHHHHHHHHHHHHFGHHHHHHHHHFHHHHFFHHHHHHFHEHHHHFHGGGGGHHHFHHHGHAGGFFGHGGGGHHHHHHHHHHDGHHFHHHGGHHGFEGGHFGFHFHCHFGCCC0:AEFGGGGGEBBFGGGGGEFFGG9:
@M03495:530:000000000-LYBTV:1:1113:23061:23573 2:N:0:GTGCTCTG+TTCTTCCT
ATATTTTGCCGTTGATAAACCAGCTAATTCCAAAGCTCACATGCTGACAGATCGGAAGAGCGTCGTGTAGGGAAAGAGTGTAGGAAGAAGTGGAGATCTCGGGGGGGGCCGGAGCATTAAAAAAGAAAAAAAAGAGTGTAAGGGAGTAATGTAGCTAGATGGATAAAACACACATCGAGATTGCACATGCATGTGAAGCTATGTACACATACAATAACAGTCATCAGGCAGGTGTGCTAGGATGTACAGGG
+
BCCCCFFFFFDCGGGGGGGGGGHHHHHHHGHHHHHGHHHHHHHHHHHHHHHHHHGGGGHHHGGGFAEGFHHGGHHHHHFGHHHHFHHHHG4F331B33BBGG//E--9----<--.0:0:0<:B.<AFF.--<../0<0000<.<../00<00000::00:0/0:0000.<...00./.9.0:00000000000<00000000:000000:0<00000000000:<00/..-.00.0<00<<F000000/<
@M03495:530:000000000-LYBTV:1:1113:22822:23585 2:N:0:GTGCTCTG+TTCTTCCT
ATATTTTGCCGTTGATAAACCAGCTAATCCTGAAAAAAAAATCAAAGCTAAAAACTACAATGCTAAGACCACGATGTGACTGCTATCAAAGTTAGATATATATGTAAATTATTCATCTGTCAAATCCTAGAATTATATCATACCTGCTCCAGCAATCACGACCTGTAATGGTTTAGTGGGTTGTTCACTGTTTCTGAAAAATGAAGATAGTTGTCCAGCTTCCAAAAAGTTTATTGTGTTTTCTAGTGGAG
+
?ABABFFFFFBBGGGGGGBGGGHGGHHHHFHHHHHHHGGGGHFHHHHGHHHHGHGHHHFHHHHHHHHHHHHHGGHGHHHGHGGHHGHHHHHHGHHHHHHHHHHHHHHHHHHHHHGHHHFHHHHHGHHHHHBHHHHHHHHGHHDHHHHFFFBGBGHHHHHGGGGGHHHHHHHGFHHHGHFGDFGEHHGFFHHHHHFGFGHFFHHHHH;CGHHFHHFFHGGHFF;0GG.9CBFBBFFGGG/FGBB0BFBFF09
@M03495:530:000000000-LYBTV:1:1113:13086:23586 2:N:0:GTGCTCTG+TTCTTCCT
ATATTTTGCCGTTGATAAACCAGGACTCAGGCTGGACCAAAGCTCACATGCTGACAGATCGGAAGAGCGTCGTGTAGGGAAGGAGTGTAGGAAGAAGTGTAGATCTCGGTGGTGGCCGTATAATTAGAAAAAAAAAAGATAAAAAAGTAATCATTGGTTGAAAATAGTAAAAATAAGAAAGCATAAGGCTTGTATAGATGTATAATTAGTTGAGGTTAATATGAGGGAGTGAGTATGTGTGACCGCAACAA
+
BAABBFFFFFBBGGCGGGGGGGDGHHHGHFHHHHGHHHHGCGHHHHHHHHHHHHHHHGHHHGEGEGGHGEEE>EGHHFGHHGGHHFHHHHHEFFF3FED4B3444BF0C/?////00/</02B3BF2B33?B/@///..111=11-.00==00<000<<./0000000:000:.00000//:/0000CF//-:0099009009000;90000;9///000000///...;.BF9///B/;.///-9---9.
@M03495:530:000000000-LYBTV:1:1113:21841:23592 2:N:0:GTGCTCTG+TTCTTCCT
ATATTTTGCCGTTGATAAACCAGCTAATCCTGAAAAAAAAATCAAAGCTAAAAACTACAATGCTAAGACCACGATGTGACTGCTATCAAAGTTAGATATATATGTAAATTATTCATCTGTCAAATCCTAGAATTATATCATACCTGCTCCAGCAATCACGACCTGTAATGGTTTAGTGGGTTGTTCACTGTTTCTGAAAAATGAAGATAGTTGTCCAGCTTCCAAAAAGTTTATTGTGTTTTCTAGTGGAG
+
?AAAAFFFFFDAEGGGGGDFGGGHHFGHHFHFFGHHHGGGGHHGHFHHHH5FGHGFHHHHFGHHHGHHHGHHGGHGHHFFHHHHGGGHFHHHFFBFHHGHHHHHHHHHHGHHGHHHHGHHHHHH?BEFGHHHGHHHHHHFHHDFHHGGHGFGFCGHHHHGFCGGHGHHHGHDGGFHGFCGGGGAEHHHHHGHHH=DGFGGFFHH0C;CGFFGH;0;;CCGBC/0:C;AEFFFFGFBFF9BFBBFFBFEF0:
@M03495:530:000000000-LYBTV:1:1113:20897:23633 2:N:0:GTGCTCTG+TTCTTCCT
ATATTTTGCCGTTGATAAACCACCCTCCCTGTGGTCGTTATCTTGCTCCTTCTGTCGTCAACGAATTTACTAATTCCAAAGCTCACATGCTGACAGATCGGAAGAGCGTCGTGTAGGGAAAGAGTGTAGGAAGAAGTGTAGATATCGGGGGTGGGCGGATCATTAAAAAAAAAAAAAAAAAGGAATAGAAAGTATGCGCTTAATTGATAAACATTAACTGAGCTTAGAAGAGAGTACAAACAATCGATAGT
+
BCCCDFFFFFDCGGGGGGGGGGGGGHHGGHHHHHHHGGGHHHHHHHHHHHHHHHHHGGGHGHGGGHHHHHHHHHHFGHHHHHHHHHHHHHHHGHHHGHHHGGGGHHHGGGGGGHHFHGHHHHGHFGFFHHGHGGHH3FFD2>22@2F///-<-<-<-----<000:BFB?DF-@=9<---<..//:00000000000..<.<00:00:000000000<0000000000000./.0:0000...:0...<.0
@M03495:530:000000000-LYBTV:1:1113:21817:23641 2:N:0:GTGCACTG+TTCTTCCT
ATATTTTGCCGTTGATAAACCAGTCAGGAGTCCAAAGTTCACATGCTGAAAGATCGGAAGAGCGTAGTGTAGGGAAAGAGTGTAGGGAGAAGAGTGAATCAAGTAAGGATACCAGCTTATTAAATTGGATGGCCCGTAGATTGCACTTAGTATCTGACTGGTAGTACGAACCATGAGACGACCTGCAGTCTAGTAAAGCTTTGGATGATGGAGTACGAACATGATCGACTCGTGCGGCCCAATTTCGCTTT
+
1>11A33F11>>111F3311BFGG1BEGEE0BF1B1A12A21221BAGHF11FDA///A/00AAE/A/0D2DBF00FF0011@D11/B/BG010B11@2B11B22211111B11B/11>F22FF2B11B11/B<</<BC<22<1>11B>12@22@2>@1@FDG1@<?A//</?11>>1>.---.<.//0<<=0=000<00;00C/0//0;0:/:/0...;-9/90=.A?.:....;---9--;9;/-----
@M03495:530:000000000-LYBTV:1:1113:22754:23647 2:N:0:GTGCTCTG+TTCTTCCT
ATATTTTGCCGTTGATAAACCAGCTAATCCTGAAAAAAAAATCAAAGCTAAAAACTACAATGCTAAGACCACGATGTGACTGCTATCAAAGTTAGATATATATGTAAATTATTCATCTGTCAAATCCTAGAATTATATCATACCTGCTCCAGCAATCACGACCTGTAATGGTTTAGTGGGTTGTTCACTGTTTCTGAAAAATGAAGATAGTTGTCCAGCTTCCAAAAAGTTTATTGTGTTTTCTAGTGGAG
+
ABABBFFFFFDAEGGGGFGGFGEAHHHHHGHGFGHHHGGGGGHGHF5GHHHHHEGHGCGHFGGGHGHHF2FAEEHEGHHHHFFGHFGHGHHHHBGHEGHHFGHHGHHHHGHHHHHHHGGFFHBF433FGHHHFBGHHHHFHHGFBDGFHH2B2@GHGFHDECFFFHHBFHF1<FCG=1>G.FDFHHFHFHDGGGGHFD0<CCGGDGCGHHHCGGH0;G/GHC:00;.;.BBB00C9;09CFGG009FFF0.
@M03495:530:000000000-LYBTV:1:1113:6203:23669 2:N:0:GTGCTCTG+TTCTTCCT
ATATTTTGCCGTTGATAAACCAGCTAATCCTGAAAAAAAAATCAAAGCTAAAAACTACAATGCTAAGACCACGATGTGACTGCTATCAAAGTTAGATATATATGTAAATTATTCATCTGTCAAATCCTAGAATTATATCATACCTGCTCCAGCAATCACGACCTGTAATGGTTTAGTGGGTTGTTCACTGTTTCTGAAAAATGAAGATAGTTGTCCAGCTTCCAAAAAGTTTATTGTGTTTTCTAGTGTAG
+
AAAA133DFFDAEG1GGBDFFGH0AGDDEHHFD1AFBEEE/FHGFFFFGGHF1BEGEHFFGAGHD2FFF0F>>@FGA12FF1EDFBFGBGHBGFGH2@@GFHBG>2FGF2GDGHHFGBHGGHFE>G1FGFBGHHHGHFBGGHHFHGHFFCCFFH@1F1@C/@C/GHG1FDFB10?F1>FC.<CA.11DGHFHBD<0D<0D<GHFGBFGHFG0CGHFFG/<0C:CHG.9AFCF09FF0C;9//FFFFGG00;
@M03495:530:000000000-LYBTV:1:1113:20711:23673 2:N:0:GTGCTCTG+TTCTTCCT
ATATTTTGCCGTTGATAAACCACCCTCCCTGTGGTCGTTATCTTGCTCCTTCTGTCGTCAACGAATTTACTAATTCCAAAGCTCACATGCTGACAGATCGGAAGAGCGTCGTGTAGGGAAAGAGTGTAGGAAGAAGTGTAGAGATCGGTGGGGGCCGGGTCAATAAAAAAAAAAAAAAAAGATAAGGATAGTGTATAGGTGGAAGTAGAAAGAGAAAGACATGAGAGCAAAATAGTGATACAAGCGACGAG
+
CCCCDFFFFFCCGGGGGGGGGGGGGHHGGHHHHHHHGGGHHHHHHHHHHHHHHHHHGGGHGHGGGHHHHHHHHHHHHHHHHHHHHHHHHHHHHHHHHHHHGGGGHHHGGGGGGGHHHGGHHHHHDFBFGFGHHHHHGFFDGF22@2/C?CC///<-<--.-.0=10<1<@@??-?-----.9:<100<<001111111010..0/0<111<<///000///1<0010.0:0/000111111100...--9-
@M03495:530:000000000-LYBTV:1:1113:6168:23680 2:N:0:GTGCTCTG+TTCTTCCT
ATATTTTGCCGTTGATAAACCAAAGCTCACATGCTGACAGATCGGAAGAGCGTCGTGTAGGGAAAGAGTGTAGGAAGAAGTGTAGATGTTGGCGGTCGGCGTAACCTTCGTAAAGAGAAAGAGTCAAGTAAGAAGAGGATCTGCCAGAGGACACAAGAATTTAATATCATAGATGTAATCAACTCCACGCATCCGCAGTGATCAGCACACGTGGGACGACAGCACATACAGCAGTATAGCACAGATCGAAG
+
AAAAAFFFFFDAFFFFGG1GB000BFFGFBGFHFDGGGHHBHFHFC//0BGEGCCEGHHHGGHHGFE0@11DFF1DB0>G@G2@122222BF1>E//////////11B1/00B?210@F<1<0111@12>?1?1010/?0011111<0>.0<0<0..</00000<000=000000=0;0000:00://..;.;9..;-:/90;0000.9.-.;.-99---9-----//////--9////://--///-9/-
@M03495:530:000000000-LYBTV:1:1113:20859:23733 2:N:0:GTGCTCTG+TTCTTCCT
ATATTTTGCCGTTGATAAACCAGCTAATCCTGAAAAAAAAATCAAAGCTAAAAACTACAATGCTAAGACCACGATGTGACTGCTATCAAAGTTAGATATATATGTAAATTATTCATCTGTCAAATCCTAGAATTATATCATACCTGCTCCAGCAATCACGACCTGTAATGGTTTAGTGGGTTGTTCACTGTTTCTGAAAAATGAAGATAGTTGTCCAGCTTCCAAAAAGTTTATTGTGTTTTCTAGTGGAG
+
AAABCFFFFFCBGGGGGGGGGGHHHHHHHBGFFHHHHGGGGHHHHHHHHHHHHHGHHGHHHHHHHHHHHEHHFGHEGFHHHHFHHHGHHHHHHHHHHHHHHHHHHHHHHHHHHHHGHHHHHHHHHF3FGHHHHHHHGHHHHHFGHGHHHHFGFHHHFHHGGGGGHHHHHHEGFHGHBDGGFGCGHHGHHHHHHHDGFHHFEFHGGHHHHHFGGHHHFFCHHF:<CG:ECBFFFGFFGGB/CFGGGGGGG;C
@M03495:530:000000000-LYBTV:1:1113:10742:23734 2:N:0:GTGCTCTG+TTCTTCCT
ATATTTTGCCGTTGATAAACCAGGACTCAGTCTGGACCAAAGCTCACATGCTGACAGATCGGAAGAGCGTCGTGTAGGGAAAGAGTGTAGGAAGAAGTGTAGATCTCGGGGGTGGGCGGATCATTAAAAAAAAAAAAAATAGAGAAACACACAATGAACGAAGCAGACGACACAACTCAGCGCATAGAGCATACGTAAGGGACGGCACAGATAGAAGAGAACATGAGCCAGATAATGAGGCAAAAGACGAG
+
CCCCCFFFFFBBGGGGGGFGGGHDHHHHHHHHHHHHHHHHHHHHHHHHHHHHHHHHHHHHHGGGGGHGGAEEEEHHHHGHHHHGHGGGHHHHHHHHGHH4B3@4BD40F/>@////?//<<->11111=1CGGGC--9-.;0000;0C/.....00000.9..:0//;--:-9/;.00000:--.;00:00000.00..0...-----//09000;00:;00/0000;//..009000;/....//./.--
@M03495:530:000000000-LYBTV:1:1113:9779:23744 2:N:0:GTGCTCTG+TTCTTCCT
ATATTTTGCCGTTGATAAACCAGTTGGCTCTAGCTGCCATGCAATGTCACAACCACTTCTTGCCCTCCAAAGCTCACATGCTGACAGATCGGAAGAGCGTCGTGTAGGGAAAGAGTGTAGGAAGAAGTGTAGAGCTCGGGGGGCGCCGGGTCATTAAAAAAAAAAAAAGAAGAGAAAAAGAAGAGAGGACAGACAGGTACCAGAAAGCAAAGTGATGTGAAGGATCAGATACAGATCAGAGATGTGGACAA
+
CCDDCFFFFFCCGGGGGGGGGGHHHHHHHHHHFGHHHHHHHHHHHHHHHHHHGGGGHHHHHHHHHHHGHHHHHHHHHHHHHHHHHHHHHHHGGGGHHHGGGGGGHHHHGHHHGHHHGFHGFBGHBF?GD?F?E33D2<</</--9--9--9-;9000FBB-=;-@-9-.../0./00/..../0./..../;/.9/.000090./00/0/0/000:0000900.0/.00;0:00:;0000:/00000090.
@M03495:530:000000000-LYBTV:1:1113:17569:23747 2:N:0:GTGCTCTG+TTCTTCCT
ATATTTTGCCGTTGATAAACCAGCTAATCCTGAAAAAAAAATCAAAGCTAAAAACTACAATGCTAAGACCACGATGTGACTGCTATCAAAGTTAGATATATATGTAAATTATTCATCTGTCAAATCCTAGAATTATATCATACCTGCTCCAGCAATCACGACCTGTAATGGTTTAGTGGGTTGTTCACTGTTTCTGAAAAATGAAGATAGTTGTCCAGCTTCCAAAAAGTTTATTGTGTTTTCTAGTGGAG
+
AABBAFFFFFBBGGGGGGGGGGHHHHHHHHHHHHGGHGGGGHFHHHGGHFGGHHGHHHHHFHHHHHHHHHHHGGHGHHHHHHGHHHHHHEHDGHHHHHHHHHHHHHHHHHHHHHHHHHHHHHHHGHHHFHHHHHHHHGHHHHGFHGFGHHGFFHHGGHHGGGGGHFHHGGHFHHHGFGCGDGGDHHHHHHGHHGHGGH0DGHHHGGGHFHGHGGGGGGGGFFCFH;GEEFFGGGFGFGFFGG0B9;CGFFE
@M03495:530:000000000-LYBTV:1:1113:18103:23759 2:N:0:GTGCTCTG+TTCTTCCT
ATATTTTGCCGTTGATAAACCAGCTAATCCTGAAAAAAAAATCAAAGCTAAAAACTACAATGCTAAGACCACGATGTGACTGCTATCAAAGTTAGATATATATGTAAATTATTCATCTGTCAAATCCTAGAATTATATCATACCTGCTCCAGCAATCACGACCTGTAATGGTTTAGTGGGTTGTTCACTGTTTCTGAAAAATGAAGATAGTTGTCCAGCTTCCAAAAAGTTTATTGTGTTTTCTAGTGGAG
+
3AAAAFFFFFB2EAGGGGGFE4ACGHFHHHHDAGGFAEE?AFHHHFFFGHFBFHGGHFGEFBCGFFFFF2CGFGEEGHHFFFB4FEHGGHF4FFGEGFGFHHHHGGGFHHHHGHHHDGHGGHHHHD?BFGHHHHHFF4GBGGD0FF??FG1B?<GHC@GAEDCDF<B<GHHGHFFHGFFFEGCEHB=DGGGHHFD0=DDDGGB0=CGH0:CFC;0GHHHFFHGHHG.999;CFBGB0;CFGF00;9B0;9.
@M03495:530:000000000-LYBTV:1:1113:25781:23788 2:N:0:GTGCTCTG+TTCTTCCT
ATATTTTGCCGTTGATAAACCACCCTCCCTGTGGTCGTTATCTTGCTCCTTCTGTCGTCAACGAATTTACTAATTCCAAAGCTCACATGCTGACAGATCGGAAGAGCGTCGTGTAGGGAAAGAGAGTAGGAAGAAGTATTGATATCGGTGGGTTGCGCATCATTTAAAAAAAAAGATGTGCAGATGAATTCGTCTCGGTGTACCATTACATTAGTATTAGACTCGAGGAGAGTGAGCAAACGGTAGATGTG
+
BBBBBFFFFFBAEC4EGFGCFFFGFHHGGHFFBCHHGGGHHGHHHHHFF3FGHHHHGGGHFHFGGFFFHFGFGHHHHHGHHEHFGHFHHGHHFHHFHHHHGDFDHGFGGGGGGAHHGGBGFGFEB/BBFBBG0B22F2222@@222///CAF//<0---.-111<100=D@-A:.;0000009000000;09/..//....000009;000;00000////://...--;..9//////99..9..///;/
@M03495:530:000000000-LYBTV:1:1113:16343:23806 2:N:0:GTGCTCTG+TTCTTCCT
ATATTTTGCCGTTGATAAACCAGAACCATCCAAAGCTCACATGCTGACAGATCGGAAGAGCGTCGTGTAGGGAAAGAGTGTAGGAAGAAGTGGAGATCTCGGGGGTGGCCGGATCATTAAAAAAAAAAAAAAAAGAGATAGAAGAGGGAGCGGAGAAAATGGGAGGAAAAAGGAGAAGCGTAGAAGGGAGAAATAGACAGTAAGAGAAGAGGTGGTGTGGGAGTGAAGTCAGGTGGACGAGGTAGTAAGAA
+
CCCCCFFFFFCCGGGGGGGGGGHHHHHHHHHHHHHHHHHHHHHHHHHHHHHHHHGGGGHHHGGGFEEGGHHGGHHHHHHHHHGHGHHGHGGH33?3334@EF/>///<0<</<//?1FFDFHHF-<<<--:---9.//0000000....:.-:--:.0/000./.-.///.../.:9/0-..9.:0......0000000/0;0000/0/0..0:...........0;00000/00.9:----.90000000
@M03495:530:000000000-LYBTV:1:1113:14158:23813 2:N:0:GTGCTCTG+TTCTTCCT
ATATTTTGCCGTTGATAAACCAGCTAATCCTGAAAAAAAAATCAAAGCTAAAAACTACAATGCTAAGACCACGATGTGACTGCTATCAAAGTTAGATATATATGTAAATTATTCATCTGTCAAATCCTAGAATTATATCATACCTGCTCCAGCAATCACGACCTGTAATGGTTTAGTGGGTTGTTCACTGTTTCTGAAAAATGAAGATAGTTGTCCAGCTTCCAAAAAGTTTATTGTGTTTTCTAGTGGAG
+
BCCCDFFFFFCCGGGGGGGGGGHHHHHHHHHHHHHHHGGGGHHHHHHGHHHHHHGHHHHHGHHHHHHGHHHHGGHGHHHHHHGHHHHHHHHHHHHHHHHHHHHHHHHHHHHHHHHHHHHHHHHHHHHGHHHHHHHHGHHHHHGHHHHHHHGGGHHHGHHGGGGGHHHFHHGHHHGHGHHHGGGGHHGHHHHHGHDGHGHHHHHFHHHHHHHHHHHEHGCGHG0C;G..;BBFGGFF;BFFGGEGGGBB?0;
@M03495:530:000000000-LYBTV:1:1113:19723:23852 2:N:0:GTGCTCTG+TTCTTCCT
ATATTTTGCCGTTGATAAACCACCCTCCCTGTGGTCGTTATCTTGCTCCTTCTGTCGTCAACGAATTTACTAATTCCAAAGCTCACATGCTGACAGATCGGAAGAGCGTCGTGTAGGGAAAGAGTGTAGGAAGAAGTGTAGATCTCGGGGGTGGCCGTATAATTAAAAAAAAAAAAGAAAGAGACGAATAAGAAGAGGACGACGAAGAGAATATCAGAATCGTATAGAGTAGGAATAAAGTAAGAGACACA
+
BCCCCFFFFFCAGGGGGGGGGGGGGHHGGHHHHHHHGGGHHHHHHHHHHHGHHHHHGGGHGHGGGHHHHHGGGHHHHHHHHHHHHHHHHHHHHHHHHHHHGGGGHHHGGGGGGHHHHGGHHHGH?3BBFGGHHFGGDFGD222222<//>>---..-<../<0;;CGFC@-@BA-9...//9//9.--../9//9/....------.:.;///////////...//;///:///:///::///////////
@M03495:530:000000000-LYBTV:1:1113:26775:23856 2:N:0:GTGCTCTG+TTCTTCCT
ATATTTTGCCGTTGATAAACCAGGGACTCAGGCTGGACCAAAGCTCACATGCTGACAGATCGGAAGAGCGTCGTGTAGGGAAAGAGTGTAGGAAGAAGTGTAGGTCTCGGTGGTCGCCGCATCATATAAAAAGACACATTCCACTCCGTCACTCAAGTGTTCCAGCTTCCAATGACTCCCCACGTTTCATCCTTGTGCGTTCACCTCATACTTAAAAGCCCGCCTACGTGCGCTATCCGCACACTGTTAAC
+
BBBBBFFBFFDAFGGGGGGBGGHGG2FGHHHGGHHGHFHHHHFFDGAGFHHHBHDGHHHHHHCEGE1BFEEEEEEGHHHG3FHFCGHGFGGFB3?BG3434433B4?43//?E/BE//////>222222@@<//2@@011111110</<0<.<1<1111><1111010=/=G</0<0=/../;:..//0;00000;00..;./0009;0;9C090000...---.;....9--9-;//.;---.9//;///
@M03495:530:000000000-LYBTV:1:1113:22098:23859 2:N:0:GTGCTCTG+TTCTTCCT
ATATTTTGCCGTTGATAAACCAGGACTCAGGCTGGACCAAAGCTCACATGCTGACAGATCGGAAGAGCGTCGTGTAGGGAAAGAGTGTAGGAAGAAGTGTAGATCTCGGTGGGGGCCGGAGCATTAAAAAAAAAAAAAAATAGAGAGAAGGTGAGAGTATGAAGTGAAAAACAGAGAAGACAGTACATAGCTGAATGCAGACAGATAGTATGCAGCAACTGATATATACAACAGGTATGTGATGAGAGAAG
+
CCDDEFFFFFCCGGGGGGGGGGHGHHHHHHHHHHGHHHHHHHHHHHHHHHHHHHHHHHHHHGGGGGHHGEEEEFHHHHGGHHHHHGHGHHHHHHGHHFH@D3D44?FFF>EE////<</>//?1?=1=?F@CC@C@DC--<00111..</.:01<1001111111011<1<.9////</0://0<111110<00:111111./:/111<<111110.:.//:11:1111100./9<<:0111111010.0/
@M03495:530:000000000-LYBTV:1:1113:7150:23863 2:N:0:GTGCTCTG+TTCTTCCT
ATATTTTGCCGTTGATAAACCAAAGCTCACATGCTGACAGATCGGAAGAGCGTCGTGTAGGGAAAGAAGTGTAGGAAGAAGTGTAGATCTCGGTGGGCGCCGGATCATTAAAAAAAAAAAAAAAGATGGAAAGGTTGGAGAGCAGAGGAGTCATACACATGTTGCAGGAGATGACGAAAGAGGTCAGAGAAGACAAATGATGTGAACGAGACGGACAACCGGAGAGAGCAGACAAATGTAAACAACTTATA
+
CCDEEFFFFFCCGGGGGGGGGGHHHHHHHHHHHHHHHHHHHHHHGGGGHHHGGGGGGHHHHGHHHHHHHDGHHHHHHHHHGGF4F3@4@@FAF1>1/1>/>></</FG33?FGGGGGGGG-<--..010/00..00/-::0..0//..:.</111100000:1:10<.9../010..-..//.:/0/10/0/0////11111<111<<.B.9...--..<-9---....0//.<//11<11111..01011
@M03495:530:000000000-LYBTV:1:1113:13453:23890 2:N:0:GTGCTCTG+TTCTTCCT
ATATTTTGCCGTTGATAAACCAGCTAATCCTGAAAAAAAAATCAAAGCTAAAAACTACAATGCTAAGACCACGATGTGACTGCTATCAAAGTTAGATATATATGTAAATTATTCATCTGTCAAATCCTAGAATTATATCATACCTGCTCCAGCAATCACGACCTGTAATGGTTTAGTGGGTTGTTCACTGTTTCTGAAAAATGAAGATAGTTGTCCAGCTTCCAAAAAGTTTATTGTGTTTTCTAGTGGAG
+
3>ABBFFFFFBBGGGGGGGGGGGHHHHHGHHHHHHHHGGGGHCFHFEHHHEHHHGHHGHHHHHHHHHHHGHHGGHFH4GGHGFGFGFHGHHDGHHHHHHHHHHHHHHHHHHHGHGHHGHHHHHGHEBFGHHHHHHHHHHHHHH2GHEHBHGGHHHHGHHGGGGGGHHBGGHGHHHHHHFHGGGGHHHHHHHHGHGGHHFHHHHHFHHHHHHHFHG0GF/GGB:;0:CEDBFFEGFFGFGGGGFGGGFF?9.
@M03495:530:000000000-LYBTV:1:1113:10053:23896 2:N:0:GTGCTCTG+TTCTTCCT
ATATTTTGCCGTTGATAAACCACCCTCCCTGTGGTCGTTATCTTGCTCCTTCTGTCGTCAACGAATTTACTAATTCCAAAGCTCACATGCTGACAGATCGGAAGAGCGTCGTGTAGGGAAAGAGTGTAGGAAGAAGTGGAGAGCTCGGGGGTGGCCGGGTCATGTAAAAAAAAAAAAAAAAGAGAGAGGAGAGAGATGGGCAAGGAAAAAGACCGAACAAGCGTGCGGTAATGAGATTAACTGTGTGCAGA
+
DDCCDFFFFFCBGGGGGGGGGGGDGHHGGFHHHHHHGGGHHHHHHHHHHHHHHHHHGGGHGHGGGFHHHGHHGHHHHHGHHHHHHHHHHHHHHHHHHHGHGGGGHHHGGGGGGHHHHGHHHHFGBDFFGHGHHCFHGD22/2//@2?</<@---..;:-.-.;00<;CCBGC9:----9--.:/:.:........900:../...;///...//-:---;/.....9-...00000000000000;.00:0
@M03495:530:000000000-LYBTV:1:1113:18053:23904 2:N:0:GTGCTCTG+TTCTTCCT
ATATTTTGCCGTTGATAAACCAGAGGACTCAGGCTGGACCAAAGCTCACATGCTGACAGATCGGAAGAGCGTCGTGTAGGGAAAGAGTGTAGGAAGAAGTGTAGAGATCGGTGGGGGCCGTGGACTTAAAAAAAAAAAAAAAGAGAGTAAATAACGAAGAGTATAGAAGTGAGAAAAATACATCAATGTGCAATACAGAGGAGGAAGTATATCCAGCTATGAGACGGTCTCAATCGTAAAAGTATCTACGG
+
1>11A3D3D11>AAE33BDGG00FG0CGCGC10BAF0BCGCAEC0A1AFGFGB1GAEGFHFHHC///AA0EEE?>EGGHHGBGHFBFFGFGFHBGHCEF@@2>1B11BB>E?EC//////////1@?1111?/>@@<----:.9//./0000000......9000;0000000;0/---/;//;;//////////9////--9----///////;//99//////-----/////;9-99//;//;///--
@M03495:530:000000000-LYBTV:1:1113:8120:23925 2:N:0:GTGCTCTG+TTCTTCCT
ATATTTTGCCGTTGATAAACCAGGGACTCAGGCTGGACCAAAGCTCACATGCTGACAGATCGGAAGAGCGTCGTGTAGGGAAAGAGTGTAGGAAGAAGTGTAGATCACGGTGGTCGCCGGAACAATAAAAAAAAAAAAAAACTAAGAGATAGACAGAAGGAACTGATTACAATGAAAACACATAACTTAGACCACATCATTCACATCAACATAGATGATACCACAGCAGTGCATCACAATGACGAAACGCA
+
BBBBBFFFFFBBGGGGGGGGGGHGGGGHHHHFHGHGHHHFHFGFFHHHHGHHGHHHHHHHBGAEGGFCGE1EFEGFGHHGGHHHGGHHDGGFHHFGHGGD44344?33>E/?//3<//<////22<@22@DC/@G-@-<-:.0;</00/00000;////../.0000000;000;C0;/9..;///9//////.../////////:////:9B///////////.:...9////////////;..-.-.--
@M03495:530:000000000-LYBTV:1:1113:5191:23936 2:N:0:GTGCTCTG+TTCTTCCT
ATATTTTGCCGTTGATAAACCAGGACTCAGGCTGGACCAAAGCTCACATGCTGACAGATCGGAAGAGCGTCGTGTAGGGAAAGAGTGTAGGAAGAAGTGTAGATCTCGGGGGTGGCCGGAGAAGTCAAAAAAACAAAAAACCAATAGATCAATAGACAGCACAATGAACAACAACACACGAGAATGTACCTGATCTCATGACAGCGACAACTAAACAAAGACTGTACACAACATCCACAGAGAAATACACA
+
ABBBBFFFFFDAGGGGGGGFGFHGHHGHHHHHHHGHHHHHHHGHHHHHHHHHHGHFHHGGHGAFFCHHGFE>>EGHHHGFEHHHHGFFGHGHFGFFFHF4BFE444?BF/>C///0@/////<0111<>1>@-.<<<.<:....:00000000000:0/././/0009009A......9---..///////////9/9//////.-----;//////9.9/9///;////...9/////;//.;/9//9/9
@M03495:530:000000000-LYBTV:1:1113:17335:23941 2:N:0:GTGCTCTG+TTCTTCCA
ATATTTTGCCGTTGATAAACCAGCTAATTCCAAAGCTCACATGCTGACAGATCGGAAGAGCGTCGTGTAGGGAAAGAGTGTGGAAGAAGTGTAGATCTCGGGGGGTGCGGAGTCATTAAAAAAAAAAAAAAATCCGCATTCATGAGCTGCGCTCAAGTCAGATAGTAGCAGAAGCTAACTCAGGTTGAGCAGTAACATTTAATCCAGTGCTGCAAATCCCACAAATGCATCCTATAAACTCAGACACTCAA
+
BBBBBFFFFFBBGGGGGGGGGGHHHHHHHHHHHHHHHHHHHHGFHHHHFHHHHHGGGGHHFFFGEAEGGHHGFGHHHGHGHHGGHGAEGGH44FF4GFHFG/E@--:.----;/;0000C0BDG@----;--.//..-9.//////////99-..///;9FF/9BBF//:9////;//;////99;.;B//;9//;/////////;//////://9//9/;9;../9///////;///;//////.;///9
@M03495:530:000000000-LYBTV:1:1113:24554:23952 2:N:0:GTGCTCTG+TTCTTCCT
ATATTTTGCCGTTGATAAACCACCCTAATTCCAAAGCTCACATGCTGACAGATCGGAAGAGCGTCGTGTAGGGAAAGAGTGTAGGAAGAAGTGTAGATCTCGGGGGGCGCCGGATCATTAAAAAAAAAAAAAAAAACAAACAGATGGAGAGAGGAACATGAGACTGATAAGAATATGATGAGTACAGAAATAGAGTCAGTAGGCGAGGAAAGTTAGAGATAAGAAGCGAAAGAGTGAGAAGCATCAGCACG
+
BCCCDFFFFFBBGGGGGGGGGGGGGHHHHHHHHHHHHHHHHHHHHHHHHHHHHHHGGGFHHHGGGGEFGGHGGGHHHGHFGGHHHHHHGFHEG4BB@444GCF/>E--A--<9<.9:0B:BB0F--<9@9------..<.<.//0<://0.9..././0:B00000000000000<0:<000000000:00<0000000<00:0---<-//.00000:0000000/0-.--.//000000/<000000<A-
@M03495:530:000000000-LYBTV:1:1113:10679:24017 2:N:0:GTGCTCTG+TTCTTCCT
ATATTTTGCCGTTGATAAACCAGCTAATCCTGAAAAAAAAATCAAAGCTAAAAACTACAATGCTAAGACCACGATGTGACTGCTATCAAAGTTAGATATATATGTAAATTATTCATCTGTCAAATCCTAGAATTATATCATACCTGCTCCAGCAATCACGACCTGTAATGGTTTAGTGGGTTGTTCACTGTTTCTGAAAAATGAAGATAGTTGTCCAGCTTCCAAAAAGTTTATTGTGTTTTCTAGTGGAG
+
B@AAAFFFFBDAEFGGGF5FFGFHFGFFHFG4DED5GEGGGGHHFHHEGH5FFDECHGHHHHHHHHHHHHHHGEHGCGFF@@3GF4EGHHFDHEFHFGHHHHHHGHHGHHHHBDGFFHHHGHGF43BFGHFHF4FFH4?FHHB2DGFFGH2F2FCHHHHGGGGGHFHFFHF<1GGH<GHEDFDGEHHHHHHHHHD0FGFH.<GH00;GCGC0CGGBBGBHFH/:;0.;EGGGGGFFFF/CBF0;9B00.09
@M03495:530:000000000-LYBTV:1:1113:25507:24074 2:N:0:GTGCTCTG+TTCTTCCT
ATATTTTGCCGTTGATAAACCACCCTCCCTGTGGTCGTTATCTTGCTCCTTCTGTCGTCAACGAATTTACTAATTCCAAAGCTCACATGCTGACAGATCGGAAGAGCGTCGTGTAGGGAAAGAGTGTAGGAAGAAGTGGAGAACTCGGGGGGGGGCGGGTTATTAAAAAAAAAAAAAAAAATAAAAGAAATGGATCACGAGAAGAACGAGTAATATCACGAGATATCTGTGATAAAACAGAACAAAGCAGT
+
CCDDDFFFFFCCGGGGGGGGGGGGGHHGGHHHHHHHGGGHHHHHHHHHHHHHHHHHGGGHGHGGGHHHHHHHHHHHHHHHHHHHHHHHHHHHHHHHHGHHGGGGHHHGGGGGGHHHHGHHHHHGDDDFFGHGHCFHHF22=20=D>AA/>-9---<----..<00<<00<9-@<-<-----.000:0../:000<0./..-../0//.....<:00000.9-..00000<000000:0.//0///.//0/0
@M03495:530:000000000-LYBTV:1:1113:7865:24091 2:N:0:GTGCTCTG+TTCTTCCT
ATATTTTGCCGTTGATAAACCAAAGGCTCACATGCTGACAGATCGGAAGAGCGTCGTGTAGGGAAAGAGTGTAGGAAGAAGTGGAGATCTCGGTGGGGGCCGGATCATTAAAAAAAAAAAAAATGATAATAACAAGAGACAAAGGCTCGACAGAAGTAATATAGTAGCACGAGAATGAGGAGACAGAAACCAAGAGCTAATACGAGTAGATGGTGCAGAAACGTAGCACGTATCACTACGATCTCAACGAG
+
CCCDEFFFFFCAGGGGGGGGGGHHHHHHHHHHHHHHHHHHHFFHHGEFGGHHGGGEEGGHHHGHHHHHHDGGHHHHHHHHH4F33?33B@BGF1>E//>////</<F3F33F3FFD@CDCAA-.01111111000</./</////.0.--<.-/0011<111<111111:-=9..01:1/0...///00/....../:01:1:9....111100100<1/<<...<<10-</1.1<11/.<...111<..9
@M03495:530:000000000-LYBTV:1:1113:14085:24099 2:N:0:GTGCTCTG+TTCTTCCT
ATATTTTGCCGTTGATAAACCAAAGCTCACATGCTGACAGATCGGAAGAGCGTCGTGTAGGGAAAGAGTGTAGGAAGAAGTGTAGATCTCGGTGGGCGGCGTCTCATTAAAAAAAAAAAAAAAATGTTACATAGAAAAGGGAGGAAATAATCAGAAATGGAGGAAATAAGAAAAATCTGTTGATCGACCAATAGCGTATACGGATGAATAGATGAGAAAACGAGTGTGAGTGTAATAAAGTAGTGGTCATG
+
AABCCFFFFFCCGGGGGGGGGGGHHHHHHHHHHHHHHHHHHHHHGGGGHHHGGGGGGHHHHGHHHHFGHHGGHHHHHHHGFD4BF444441?1>1/1//<//><?3FG2>22FDG?CCCC-<-;.:;000000;F00//:...-.//090C00000:0099/..;//////9;B.:9B//;:///..---.//9/-..99/.:..-9//;//////:9/./-....////;////////:///;/./////
@M03495:530:000000000-LYBTV:1:1113:6385:24152 2:N:0:GTGCTCTG+TTCTTCCT
ATATTTTGCCGTTGATAAACCAGCTAATCCTGAAAAAAAAATCAAAGCTAAAAACTACAATGCTAAGACCACGATGTGACTGCTATCAAAGTTAGATATATATGTAAATTATTCATCTGTCAAATCCTAGAATTATATCATACCTGCTCCAGCAATCACGACCTGTAATGGTTTAGTGGGTTGTTCACTGTTTCTGAAAAATGAAGATAGTTGTCCAGCTTCCAAAAAGTTTATTGTGTTTTCTAGTGGAG
+
BBBABFDFFFAAEGGGGFGGGGHGHHHHHGHHHHHGHGGGGHHHHHHFHGFHHHGHHFHHHHGGHFHHHHHHGGHGCGHF@F3GGFFFHHHGHHGHHFGHHHHHBFHHGFHHHHHHHHHHGGHGHHHGGHHFHHHHHHHHHHGFGGGGHHGGBFCHFHHGFG?EHHHHHHHFHHHHGHFGEFGDHFGFHHHHHGHGFGGHCGGF0CBGHHGHHHCFFGCGFF:0C0.:9BBBFFCBFF9FGFEFBBFFEBC
@M03495:530:000000000-LYBTV:1:1113:7823:24154 2:N:0:GTGCTCTG+TTCTTCCT
ATATTTTGCCGTTGATAAACCAGCTAATCCTGAAAAAAAAATCAAAGCTAAAAACTACAATGCTAAGACCACGATGTGACTGCTATCAAAGTTAGATATATATGTAAATTATTCATCTGTCAAATCCTAGAATTATATCATACCTGCTCCAGCAATCACGACCTGTAATGGTTTAGTGGGTTGTTCACTGTTTCTGAAAAATGAAGATAGTTGTCCAGCTTCCAAAAAGTTTATTGTGTTTTCTAGTGGAG
+
ABBABFFFFFDAGGGGGGGGGGHHHHHHHHHHHHHGHGEFGHHHHHHHHHHHHGGHHHHGHHHHGHHHHHHHGGHGFHGHHFHHHHFHHGHHHHHHFHHGHHHHHHHHFHHHHHHHHHHHHHHHHHHGHHHHHHHHHHHHHHFHHHHHHHGGHHHHHGHGGGGGHGHGDGHGGAGHFGGGGGGGGGHGHHHHHH=0DGBGFCGBDFGFHFCBGFHHHF/GCG/=CH:C.9BBFFC0CFBFF/099FFGG0;
@M03495:530:000000000-LYBTV:1:1113:13322:24165 2:N:0:GTGCTCTG+TTCTTCCT
ATATTTTGCCGTTGATAAACCAGTCAGGAGTCCAAAGCTCACATGCTGACAGATCGGAAGAGCGTCGTGTAGGGAAAGAGTGTAGGAAGAAGTGTAGATCTCGGGGGTCGCCGGATCATTAAAAAAAAAAAAAAAAGAAAAAAAGAATACAAGGGGACAATGAAAGAAAAATACAGAAGAAAAAAAGAACAAGTTAATGGGCAAACATCACACAAAGTACATAATCATTCAGTGATATAGGTGAGCAAGAA
+
BCCCDFFFFFCCGGGGGGGGGGHHHHHHHGHHHHHHHHHHHHHHHHHFABFGHHHHGGGGHHHGEGFEG?GFGGHHHHHHHHHHHHHHFHHHGH4@3@4BBBCF//@//>//////>F?1?BGHBCCCGF@@?-;-...//.--.9.0000:0..-.-.:000000/./:..00000000/;/.--..:////0000:00../....00:000;../0000000000000:000000::00:0:.0://;/
@M03495:530:000000000-LYBTV:1:1113:11060:24171 2:N:0:GTGCTCTG+TTCTTCCT
ATATTTTGCCGTTGATAAACCACCCTCCCTGTGGTCGTTATCTTGCTCCTTCTGTCGTCAACGAATTTACTAATTCCAAAGCTCACATGCTGACAGATCGGAAGAGCGTCGTGTAGGGAAAGAGTGTAGGAAGAAGTGTAGATCTCGGTGGGCGCCGGATCATTAAAAAAAAAAAAAGACAGAACAAGAAGACGAAGGGTATAAGGAGACAGCATAGAACGATAGAGGTCACATAGTACTACCACAGATAC
+
CCCCCFFFFFCBGGGGGGGGGGGGGHHGGHHGHHHHGGGHHHHHHHHHHHHHHHHHGGGHGHGGGHHHHHHHGHHHHHHHHHHHHHHHHHHHHHHHHHHHGGGGHHGGGGGGGGHHHGHHHHGH3BBFGHHHHHHHDG2G222D2FA=//?//</>---.-<0<0DDD0;::;A---9.////0/9/////0/.--...;/;00000...//./00;000.9...00/0/000000900900/00..09;0
@M03495:530:000000000-LYBTV:1:1113:17618:24178 2:N:0:GTGCTCTG+TTCTTCCT
ATATTTTGCCGTTGATAAACCAGCTAATCCTGAAAAAAAAATCAAAGCTAAAAACTACAATGCTAAGACCACGATGTGACTGCTATCAAAGTTAGATATATATGTAAATTATTCATCTGTCAAATCCTAGAATTATATCATACCTGCTCCAGCAATCACGACCTGTAATGGTTTAGTGGGTTGTTCACTGTTTCTGAAAAATGAAGATAGTTGTCCAGCTTCCAAAAAGTTTATTGTGTTTTCTAGTGGAG
+
AAACCFFFFFCCGGGGGGGGGGHHHHHHHHHHHHHHHGGGGHHHHHHGHGHHHHGHHHHHHHHHHHHHHGHHGGHGHFHHHHHHHHHHHHGHHHGHHHHHHHHHHHHHHHHHHHHHHGHHHHHHHGFGHHGHHHHHHHHGHHGHGHHGHHHHHFHHHHHGGGGGHHHHGHHHHGHGFHHEGGGGHHHHHHHHHHGGHHEHHHHEHHHHGHHHHHFFGGGHHGCGFCCEEFEGGGGFFBFGGFFFBFCFF0A
@M03495:530:000000000-LYBTV:1:1113:20500:24183 2:N:0:GTGCTCTG+TTCTTCCT
ATATTTTGCCGTTGATAAACCAGGACTCAGGCTGGACCAAAGCTCACATGCTGACAGATCGGAAGAGCGTCGTGTAGGGAAAGAGTGTAGGAAGAAGTGTAGATCTCGGGGGGGGGCGGATCATTAAAAAAAAAAAAAAAAAGAACGGCATGAGAGGAGAGGAACAGGAGAAAGATGAGAAGTAGAACTGAATGAGAAGCAGGACTCACCATGCGTATAGTAGAGGTGTGAACGTGGCACGAGTATAAGTA
+
CCDCCFFFFFCBGGGGGGGGGGHGHHHHHHHHHHGHHHHHHHHHHHHHHHHHHHHHHHGHHGGGGHHHGFGFEEHHHHGHHHHHHHHGHHHHGHHHHHH@4344?BFCF/E@--<-<9-9--:B000<BFAFFBCCA=----.9:/..<--.0000.....9././/.....00/000000<<0000:<0<000:00:/00/...//0:.00<09.990000000/0.0.0:0....-/<9.-<.0000<0
@M03495:530:000000000-LYBTV:1:1113:12162:24193 2:N:0:GTGCTCTG+TTCTTCCT
ATATTTTGCCGTTGATAAACCAGGACTCAGGCTGGACCAAAGCTCACATGCTGACAGATCGGAAGAGCGTAGTGTAGGGAAAGAGTGTAGGAAGAAGTGAAGATATAGGGCGTTACCGGGTTATTAAAAAATAGAAACAGGGATGGACGAAGAGCTCCAGCAGGACATCGCCGCACTAATGGGCGGCGAGTGGTCGGTAATGTCGACACCGAAGGTCCGAACAGCGTTGTGTAGGGAGGGAGAGGTACGTG
+
1>A?AFFFFFDAGGFF3FDGBC0000BBGGG0FG0BC0E0/A0FCE1FDAAFFFGFHBE1AEEFEFEAAA/>BFF2FHFFFEG001BBFE11EG0GHF12B111BF22100/>//<1</////12B>1BB/011>@100<///0//??<<<..0011<1<<C..<.<0D<.<-:---0/0;0.9-;----;--9/-----///:9------9;--///---9-/;@:-----///-/---9----9:/---
@M03495:530:000000000-LYBTV:1:1113:22399:24194 2:N:0:GTGCTCTG+TTCTTCCT
ATATTTTGCCGTTGATAAACCAGTCTCCAAAGCTCACATGCTGACAGATCGGAAGAGCGTCGTGTAGGGAAAGAGTGTAGGAAGAAGTGTAGATCTCGGGGGGCGCCGGATTAATAAAAAAAAAAAAAAAAAAAGGCTGAACAATGGTCCTTGTAATTCACAGCTATATAATCGATAGAGAAAGTACGGACCCAACACAATGAAACTCTGTAGGACTAGCGTTCAGATGGTCATACACCGGTCAGTAGACA
+
CDDCCFFFFFDBGGGGGGGGGGHHHHHHHHHHHHHHHHHHHHHHHHHHHHHGGGGHHHGEGGFGGHHHGBGHHHGGGFHHHHHHHHH4BBD3B444B?E/>/----9--<..<0:00CBF;;D@-<--<-----...:..000::00000:<0:<00000000.000000000..<..000:000<0...--........0000000000<0000<</0/-...0:0000000<<<00/----./000000
@M03495:530:000000000-LYBTV:1:1113:23079:24196 2:N:0:GTGCTCTG+TTCTTCCT
ATATTTTGCCGTTGATAAACCAGAGGACTCAGGCTGGACCAAAGCTCACATGCTGACAGATCGGAAGAGCGTCGTGTAGGGAAAGAGTGTAGGAAGAAGTGTAGATATCGGTGGGGGCCGGAGCAGTAAAAAAAAAAAAAGAAGAAAAGAAGAGCAAAAAAAGAGACAGGAATAAATATAAGAACAAAGAAATAAGTAAGCGAGAGTGAAATAGAGATACTAGATAGCATCAAGAAACAGCGTGAAGGATG
+
DDDDDFFFFFCCGGGGGGGGGGHHHGHHHHHHHHGHGHHHHHHHHHHHHHHHHHHHHHHHHHHGGGGHHFGGGGGGHHHHGHHHHHHGHHGHHHHHHHG@D4434444?/E/>E//>/>////<=0??1?1F?C-<@C-:.../:////..:0.:0/0/.--.;/////.:/000000000000///./:./00000;000-.-9-00000:00000;00;00000000000000//://.-..9.00.00
@M03495:530:000000000-LYBTV:1:1113:17821:24239 2:N:0:GTGCTCTG+TTCTTCCT
ATATTTTGCCGTTGATAAACCAGGACTCAGGCTGGACCAAAGCTCACATGCTGACAGATCGGAAGAGCGTCGTGTAGGGAAAGAGTGTAGGAAGAAGTGTAGATCTCGGGGGGCGGCGGATCAATAAAAAAAAAAAAAGAAAAGAGGAAAAGGAGAGGGACTGATGAATTATAAATAATAATGAAAAAAACAAAGCTCTGGAGTCGACGCAGCTGTAAGTGAGAAAGCTGAGGAAACTAGGTGGGTCACAA
+
CCCBCFFFFFCCGGGGGGGGGGHGHHHHHHHHHHGHHHHHHHHHHHHHHHHHHHHHHHHHHGGGGHHHGEEEEFHGGHFHHHHHHHHGHHHHHGFGHHE443444BB0E/E/---9------:0000::BB=9-:-;-...://./:.////./.........000:000000000;0000000:;0.;@..../:00000;.;/-.---9--/000:00000000:/00:..0///:00/0:.-./.000
@M03495:530:000000000-LYBTV:1:1113:20589:24249 2:N:0:GTGCTCTG+TTCTTCCT
ATATTTTGCCGTTGATAAACCAGCTAATCCTGAAAAAAAAATCAAAGCTAAAAACTACAATGCTAAGACCACGATGTGACTGCTATCAAAGTTAGATATATATGTAAATTATTCATCTGTCAAATCCTAGAATTATATCATACCTGCTCCAGCAATCACGACCTGTAATGGTTTAGTGGGTTGTTCACTGTTTCTGAAAAATGAAGATAGTTGTCCAGCTTCCAAAAAGTTTATTGTGTTTTCTAGTGGAG
+
AACCCFFFFFBCGGGGGGGGGGHHHHHHHGHHHHHHHGGGGHHHHHHHHHHHHHGHHHHHHHHHHHHHHHHHGGHGHHHHHHHGGHHHGHHHHHHHHHHHFHHHHHHHGHHHHHHHHHHHHHHHFGFGHHHHHHHHHGHHHHHHHHHHHFGFGGHHHHHGGGGGFHHHHHGGFHHHHHHEEFGGGHHHHGGGHF=GGGGHHHHHGHGFHHHHHGBGFGGHHGHCGCCAEBFGGGGGGG/:BFFGFFFEF0A
@M03495:530:000000000-LYBTV:1:1113:12731:24260 2:N:0:GTGCTCTG+TTCTTCCT
ATATTTTGCCGTTGATAAACCAGGACTCAGGCTGGACCAAAGCTCACATGCTGACAGATCGGAAGAGCGTCGTGTAGGGAAAGAGTGTAGGAAGAAGTGTAGATCTCGGGGGTCGCCGTATCATTAAAAAAAAAAAAAATAATAAAAGAGATGAAGAATCACTATAACAAGATGAAGTTAGAAGAATGAGAAGAGGTACTACATCAGAAATACCAAAAACACCGACAACAGTGACGAAGAAGAGAGATACA
+
BBBBBFFFFFBBGGGGGGGGGGHGHHHHHHGHHHGHHHHEHHHHHHHHHHHHHHHHHHHHGGFGGFGHGEGEEEGHHHGHHHHHHHGGHHHHHGHHHFE4FDD4BFDFF//<////?</??011<11<?GFCC-C@---.0;0;0000.//;00000/000/90;0000:/909;/////9//9////;99///..//////;/////////////.......-----..9/://..-9./9;....////
@M03495:530:000000000-LYBTV:1:1113:12416:24289 2:N:0:GTGCTCTG+TTCTTCCT
ATATTTTGCCGTTGATAAACCACCCTCCCTGTGGTCGTTATCTTGCTCCTTCTGTCGCCAAAGCTCACATGCTGACAGATCGGAAGAGCGTCGTGTAGGGAAAGAGTGTAGGAAGAAGTGGAGATAACGGTGGGGGCCGTATTATTAAAAAAAAAAAAACGATAGAAGACAGATACGATAAGAAGAAGGATAAAGAAGACATAAGCATGTAACACTCTCTGATACATGACATAGATAGAGAGAGTATGACT
+
AABBCFFFFFCBGGGGGGGGGGGGGHHGGGHHHHHHGGGHHHHHHHHFHFHHHHHHGHGGGHHGHHHHHHHHGHHHHHHHHHGGGGGHHGGGGGGGFHGGGHHHHHHHHHHHHHFGHGGB33/2233?//<?A//>///-.0111>1>D11<<-:;-9-.-....000/;/9/;00.....///////..//////.//9//;://///;/9/////////9////;//9//9///;////...///////
@M03495:530:000000000-LYBTV:1:1113:19538:24296 2:N:0:GTGCTCTG+TTCTTCCT
ATATTTTGCCGTTGATAAACCAGCTAATCCTGAAAAAAAAATCAAAGCTAAAAACTACAATGCTAAGACCACGATGTGACTGCTATCAAAGTTAGATATATATGTAAATTATTCATCTGTCAAATCCTAGAATTATATCATACCTGCTCCAGCAATCACGACCTGTAATGGTTTAGTGGGTTGTTCACTGTTTCTGAAAAATGAAGATAGTTGTCCAGCTTCCAAAAAGTTTATTGTGTTTTCTAGTGGAG
+
AABBCFFFFFCBGGGGGGGGGGHHHHHHHHHHHHHHHGGGGHHHHHGHHHHHHHGHHHHHHHHHHGHHHEGHGGHGHHHHHHHHHHHHHHHHHHHHHHHHGHHHHHHHHHHHHHHHHHHHHHHHGGHGHHHHHHHHHHHHHHFGHHHHHHHHFHHHHHHGGGFGHHHGHHHGHHHHGHFFGGGGHGHHGHHHHHGGHHHHHHHHHHHHHHHHHHEHHHGHHHCCGH;CDFFGGGGFCFCFGGGGEFBFF9E
@M03495:530:000000000-LYBTV:1:1113:11546:24303 2:N:0:GTGCTCTG+TTCTTCCT
ATATTTTGCCGTTGATAAACCAGGACTCAGGCTGGACCAAAGCTCACATGCTGACAGATCGGAAGAGCGTCGTGTAGGGAAAGAGTGAAGGAAGAAGAGTATATCTAGGTGTCAGCCGCATCATTATAAAAAAAAAAACAGTGATTTTATGATGAAGGTGATAAGTAAAAGAAAGTACTATAGTGTTGAACCGGAGGAAGAGAGGCAAGAAACTACAGTGTGGAAGAATCAGACAGTCGTGTGGATGACAA
+
11AAAFFBFFDAFEEGFF1GGCFCEGFGGHHGHGFFHHHG/AB1AG1GHHGHHEFFEHHE/E/F/FAGGA/>EEE0FD/>C/00BB112BBFBC0G0@0121222221B111121B>/////G222222>1B//<@/->>0>1111=1>=1110000//<=DD00000000::CC0000000:0000.0<0:-9-9-./.../......////9/;B9///;-///9///9/99--//--9---///////
@M03495:530:000000000-LYBTV:1:1113:24133:24343 2:N:0:GTGCTCTG+TTCTTCCT
ATATTTTGCCGTTGATAAACCAGCTAATCCTGAAAAAAAAATCAAAGCTAAAAACTACAATGCTAAGACCACGATGTGACTGCTATCAAAGTTAGATATATATGTAAATTATTCATCTGTCAAATCCTAGAATTATATCATACCTGCTCCAGCAATCACGACCTGTAATGGTTTAGTGGGTTGTTCACTGTTTCTGAAAAATGAAGATAGTTGTCCAGCTTCCAAAAAGTTTATTGTGTTTTCTAGTGGAG
+
ACCCCFFFFFCBGGGGGGGGGGHHGHHGHHHHFHHHHGGGGHHHHHHHHHGHHHGHHHHHHHHHHFHHHFGHGGHGHHHHGHHGHHHHFHHHHHGHHHHHHHHHHHHHHHHHHHHHHHHHHHHHHFHDHHGHHHHHHHHHHHFFGHFFHHFGGHHHHGHGCBDGHHHHHHHHHHHHHHHHGGGGHHGHGHHHHDDGHHFGHGHGGHFHFHHGGHHFFGHGHGGBGG.:99CFBF0CG0BFFFFGB0;F.0=
@M03495:530:000000000-LYBTV:1:1113:17230:24345 2:N:0:GTGCTCTG+TTCTTCCT
ATATTTTGCCGTTGATAAACCAGAGGACTCAGGCTGGACCAAAGCTCACATGCTGACAGATCGGAAGAGCGTCGTGTAGGGAAAGAGTGTAGGAAGAAGTGTAGATCTCGGTGGTCGCCGTAACATTAAAAAAAAAAAAAACAAAGAGAGAGAAATAGAAGATGGACGTGAATATGAAAACGAAAGAAAAAGACAAAGGGAACATGATAAGTACCAGCAGTGGGGGAGTGAATGATGTAGCGTCAGCGAGA
+
BBCCCFFFFFCCGGGGGGGGGGHHHGHHHHHHHHHHGHHHHHHHHHHHHHHHHHHGHHHHHHHGGGGHHHGGGGFGHHHHGFHHHHHGHFGHHFHGFHH@G4D3444BFCF/ED?3>/<////?333?2FFGD/A@A@CF-..:.///:....000:00000000/0-;...00000000/;...9/./:..;//////....;00000;000:0;:./.00/.----..00000000000-....0.---
@M03495:530:000000000-LYBTV:1:1113:13679:24346 2:N:0:GTGCTCTG+TTCTTCCT
ATATTTTGCCGTTGATAAACCAGCTAATCCTGAAAAAAAAATCAAAGCTAAAAACTACAATGCTAAGACCACGATGTGACTGCTATCAAAGTTAGATATATATGTAAATTATTCATCTGTCAAATCCTAGAATTATATCATACCTGCTCCAGCAATCACGACCTGTAATGGTTTAGTGGGTTGTTCACTGTTTCTGAAAAATGAAGATAGTTGTCCAGCTTCCACACAGTTTATTGTGTTTTCTAGTGGAG
+
CCCCCFFFFFBBGGGGGGGGGGHHHHHHHHHHHHHHHGGGGHHHHHHHHHHHHHGHHHHHGHHHHHHHHFHHGGHGHHHHHHHHHHHHHHHFHHHHHHHHHHHHHHHHHHHHHHHHHHHHHHHHHFFGHHBGHHHHHHHHHHHHFHHHHGGFFGHHGGGGGDGGHHHHHHHHHGHHGGHHGGGGHHHHHHHHHFGHHHHHHHHFGHHHHHHHHHGFFGCGF<;;0/..;0999909BF//9/009B90.;:
@M03495:530:000000000-LYBTV:1:1113:21979:24409 2:N:0:GTGCTCTG+TTCTTCCT
ATATTTTGCCGTTGATAAACCAGAACCATCCAAAGCTCACATGCTGACAGATCGGAAGAGCGTCGTGTAGGGAAAGAGTGTAGGAAGAAGTGTAGATCTCGGTGGGCGCCGGATCATTAAAAAAAAAAAAAATAGAGCATGAGTAGGTAAACGGCTAACATCATAACAACAGGTAGTAGAGATTGAAGATCAACTTCTCGACTAAAGTCCAGACAACATGACGAGTGTATGGATCTATCTGATTGCGAGGA
+
ABCCCFFFFFCBGGGGGGGGGGHHHHHHHHHHHHHHHHHHHHHHGHHHHHHHHHGGGGHHHGGGGAEFHHHGFHHHHHHHHHHHHHHHHG@G443B4BFGHF1E?//>///>//<03333?2F@///>----<00000/00:0;00000000..-@.0//000000/09..;.000000000000900;BF//://///./-.-///;/////.//..///:..-..//////////;////9/;/.----
@M03495:530:000000000-LYBTV:1:1113:17315:24411 2:N:0:GTGCTCTG+TTCTTCCT
ATATTTTGCCGTTGATAAACCAGCTAATCCTGAAAAAAAAATCAAAGCTAAAAACTACAATGCTAAGACCACGATGTGACTGCTATCAAAGTTAGATATATATGTAAATTATTCATCTGTCAAATCCTAGAATTATATCATACCTGCTCCAGCAATCACGACCTGTAATGGTTTAGTGGGTTGTTCACTGTTTCTGAAAAATGAAGATAGTTGTCCAGCTTCCAAAAAGTTTATTGTGTTTTCTAGTGGAG
+
ABBBBFFFFFBBGGGGGGGGGGHHHHHHHHHHHHHHHGGGGHHGHHHHHHHHHHGHHHHHHHHHHFHHHHHHGGHGHHHHHHGHHHHHHHHHHHHHHHHHHHHGHHHHHHHHHHHHHHHHHHHHEHFGHHHHHHHHHHHHHHGGHHFHGHHHFGHHHHHGGGGGHHHHHHGHHHHHHHFHGGGGHHHGHHHHHHDGHHFHHHHEHHGHHHHHHGCGHGGFHHCCGBCAEFGGGGGGFGGGGFGGGGGGG0:
@M03495:530:000000000-LYBTV:1:1113:15797:24442 2:N:0:GTGCTCTG+TTCTTCCT
ATATTTTGCCGTTGATAAACCAGGCGGACCAAAGCTCACATGCTGACAGATCGGAAGAGCGTCGTGTAGGGAAAGAGTGTAGGAAGAAGTGGAGAGCTCGGTGGGCGCGGGTTCAGTAAAGAAAAAGAGAAAAACACGAGCACAAGTAAGGTGATGAAGAGAGAACTCGCAACCGGAAGGCTGTAAGATTAAGAGAGACGTGACAGAGGTACGTGTCGAGACGTGTATAAAGAGGACCAAGAGCATCAGGA
+
AAABAFDFFFBAEGCGGG5EGGEGAF?EECEHHHHHHHHHFDHFGHHFH3BGGEGF?FHHGG?E>EBGGHGHCGGHF4BB@GE@EGGHH433B?3//B3?E?<EC/<//////0?111?F1>CF00.>00110.<...<---.//.::<0/0/000;0<0./..//;;.--.99---9.9./;.;//////////........;////.///.../.:.-...9.;.////9/....9......9/99///
@M03495:530:000000000-LYBTV:1:1113:9027:24452 2:N:0:GTGCTCTG+TTCTTCCT
ATATTTTGCCGTTGATAAACCAGTCAGGAGTCCAAAGCTCACATGCTGACAGATCGGAAGAGCGTCGTGTAGGGAAAGAGTGGAGGAAGAAGTGAAGATCTCGGGGGGCCGCGGGTGCATAAGAAAAAAAAAAGAATGGCAGAGAGGCAGTAGTTCTGAAACGTTACAAAGCCTAAGGCACACGCCTCATTAATGGACGGGTGTGAGAAGGACGTCGATGAGAACGAGCTCAAGGAACCACCACACGCTCC
+
AAABBFFFFFBAGGGGGGGGGGHGHHHHHEGHHHHHHHHHGHHHHHHHGGGGGHHHGGGGCGHGEGEEEFFFGGHHHHBFBGGHFG1EF1B34@4443334B1?///--------;-.//9///;9.9@=-9-...;//./.........////////////.9...9//:..//////....--.;99///9////;------9////9...-.;--.99///:.;9-.///9/./........:--.;.
@M03495:530:000000000-LYBTV:1:1113:20535:24460 2:N:0:GTGCTCTG+TTCTCCCT
ATATTTTGCCGTTGATAAACCACCCTCCCTGTGGTCGTTATCTTGCTCCTTCTGTCGTCAACGAATTTACTAATTCCAAAGCTCACATGCTGACAGATCGGAAGAGCGTCGTGTAGGGAAAGAGTGTAGGGAGAAGTGTAGATCTCGGGGGTCGGCGGATCATTAAAAAAAAAGACAAGAAGGCGAGCGACCCTGGCAACACAACTACAGAGTCGAACTACAGATACGAGAGACCAACGACCAGAGCGCAC
+
CCCCCFFFFFDAFGGGGGGGGGGGGHHGGHHGHHHHGGGHHHGHHHHGHHHHHHHHGGGHGHGGGHHHHHHGGHHHHHGHHHHHHHHHHHHHHHHHHHHHGEGGHHHGGGGGGHHHHGHHHHHGBBDFGHGGFDFHFG@F2222>>0//>>>.------;;.009090;--9-..//;.///..:-----;--//../0..;...000000/00-..;.00;0:000....-././...9---.../----
@M03495:530:000000000-LYBTV:1:1113:12334:24460 2:N:0:GTGCTCTG+TTCTTCCT
ATATTTTGCCGTTGATAACCAGGACTCAGGCGGACCAAAGCTCACATGCTGACAGATCGGAAGAGCGTCGTGTAGGGAAAGAGTGTAGGAAGAAGTGTAGATCTCGGGGGTCGGCGGAGAATTAAAAAAAAAAAAAAAGGAAACGAGAGACAGGATAGAGAATCAGTCAATAATCAAAACAAACAAAATAAAGAGTTCAAGATCAAAAAAGATCACACACAGAGTAAGAGTAGGACACAGACGTAAGAAGA
+
CCDDDFFFFFCCGGGGGGGGGGGHHHHHHHHGGGGGHHHHHHHHHHHFBDGGHHHHHHHGEGGHHHGGGGFEFGHHGGHHHFHHHGHHHHFHHHGF3B43?4B4DFF//C//<//><---<<=0000=:C-;------..////....-.;//..00000:00000;00000000000:.......::0000:0/0:00000000:00.:..0::/00....;/0;0F0;000000/::.0.-....00/0
@M03495:530:000000000-LYBTV:1:1113:19637:24492 2:N:0:GTGCTCTG+TTCTTCCT
ATATTTTGCCGTTGATAAACCAGCTAATCCTGAAAAAAAAATCAAAGCTAAAAACTACAATGCTAAGACCACGATGTGACTGCTATCAAAGTTAGATATATATGTAAATTATTCATCTGTCAAATCCTAGAATTATATCATACCTGCTCCAGCAATCACGACCTGTAATGGTTTAGTGGGTTGTTCACTGTTTCTGAAAAATGAAGATAGTTGTCCAGCTTCCAAAAAGTTTATTGTGTTTTCTAGTGGAG
+
ABABBFFFFDDBGGGGGGGGGGHHHGHHHHHHHHHHHGGGGHHHHHGHHHHHGHGHHHHHHHHHHHHHHHHHGGHGFFHHHFFHHHHHHHHGHHGHHHHHHHHHGHHHHHHHHHGHHHHHHHHHHHHGHHGHGHHHHHHHHHGHGHHHHGGGGHHHHGHGGGGGHHHFGHHFDGHHHHHEDFGGHHHGHHHHHHGGFHFHEFHFGHHHHHCFHHHHGGHHHGGFFGGAEGGFGGGGGFFGGGGGFFFGG0A
@M03495:530:000000000-LYBTV:1:1113:12471:24502 2:N:0:GTGCTCTG+TTCTTCCT
ATATTTTGCCGTTGATAAACCACCCTCCCTGTGGTCGTTATCTTGCTCCTTCTGTCGTCAACGAATTTACTAATTCCAAAGCTCACATGCTGACAGATCGGAAGAGCGTCGTGTAGGGAAAGAGTGTAGGAAGAAGTGTAGATCTCGGGGGCTGCCGGGTCATTAAAAAAAAAAAAAAACTGAGAATAGACCTGAATTGTGAGATCAACATAACAAAACAGCATAAACATGATTTGTGCACATGAAGGCCG
+
BCCCCFFFFFCCGGGGGGGGGGGGGHHGGHHGHHFHGGGHHHHHHHHHHHHHHHHHGGGHGHGGGGGHHHHGGHHHHHGHHGHHHHHHHGHHGHHGHHHHGGGGFGHGGGGGGHHHHGHHHGFGBDFFGFGHHGFHFG2F2D2@DGAF??--<<..<--<-:::0000:CGFA-----;90000000990000;/000;000:00:00/0/000;0...././09000000;;0000/000000000:..-
@M03495:530:000000000-LYBTV:1:1113:11956:24504 2:N:0:GTGCTCTG+TTCTTCCT
ATATTTTGCCGTTGATAAACCAGTCACAACCACTTCTTGCCCTCCAAAGCTCACATGCTGACAGATCGGAAGAGCGTCGTGTAGGGAAAGAGTGTAGGAAGAAGTGTAGATATCGGGGGGCGCCGGGTCATTAAAAAAAAAAAAAGTAACAGATCAACAGGAAGATTGACCAGCACAATAGAGCAATAAATGAGTGGTTAAGTTGCACCCGACTATGATAAGAGACACACAGAGAGTGGGAGTCAAGTCTC
+
CDCDCFFFFFBBGGGGGGGGGGHHHHHGHEGGGHHHHHHHHHHHGHHHHHHHFHHHHHHHHHHHHHHHGEGGHHHGGGGEEGHHHGHHHGFHGGGHFHHHHHGH4F4??4D4?D/>///--;:---9.;::B00:0:BA->B-99.00000:/000:/0/../.:000;000;.:.//0000000/0000000000.09000000000/.--:;-00000000B/////.;;;//.:B...;./0;::0;0
@M03495:530:000000000-LYBTV:1:1113:8686:24504 2:N:0:GTGCTCTG+TTCTTCCT
ATATTTTGCCGTTGATAAACCACCCTCCCTGTGGTCGTTATATCACGAATTTACTAATTCCAAAGCTCACATGCTGACAGATCGGAAGAGCGTCGTGTAGGGAAAGAGTGTAGGAAGAAGTGTAGATCTCGGTGGGCGCCGGATACTTAAAAAAAAAAAAAGAAAGAAGTAATAGATCTAAACATGAAAAACACATACAATGACACGACTATACATGGAGATCTAGTAATAAACTTGAACAACAAGAACGT
+
ABCCCFFFFFCCGGGGGGGGGGGGGHHGGHHHHHHHGGGHHHHHHHGGGHHHHHHHHHHFGHHHHGHFHHHHHHHHFHHHHHGHGGGGFHHGGGGGGHHHHGHHHHHHHHGHHGHHHGHHFG4D34DBDFAF?BC/?C/B///C.1<1><=11>-@@C:--..9/0:./;0;0000000000000000;0.....09000090000.--.-;;0000/:/:/00000990000000000:0/9.9////..
@M03495:530:000000000-LYBTV:1:1113:10527:24504 2:N:0:GTGCTCTG+TTCTTCCT
ATATTTTGCCGTTGATAAACCAGCCGGTAGCAGAAAGTCGGCGGTTCAGTTCCGCCAGATCTTTCGATTCGTACTCATCGCCCTCTTTAAACGGCACCAGATTTTGCAGGTATTCATCGCGGATTTGTGATCCTCCAAAGCTCACATGCTGACAGATCGGAAGAGCGTCGTGTAGGGAAAGAGTGTAGGAAGAAGTGGAGAAATGGGGGGGCGGCGGATGATGTAAAAAAAAAAAAAAAGAGGTGAATAAG
+
AAABBFFFFFBBGGGGGGFGGGHHGGGGGGHHHHHHHHHGGGGGGGEFFHHHHGGGGGHHGFHHHGGHHHGHHEGHHHHHGGGGHHHHHHHHGGGGGGHGHHHHHHHHHHHHHHGFHHHGGGDGGHGHHHHHHHHHHHHHGGHHHHHHHHGHGHH/DGHGGGGHHHGFGGBGAFFGG/CEGGGCFFFBF;FFA9/0000./.;///..-9--9-------9////:///-9---9----..../9//////
@M03495:530:000000000-LYBTV:1:1113:14531:24533 2:N:0:GTGCTCTG+TTCTTCCT
ATATTTTGCCGTTGATAAACCAGCTAATCCTGAAAAAAAAATCAAAGCTAAAAACTACAATGCTAAGACCACGATGTGACTGCTATCAAAGTTAGATATATATGTAAATTATTCATCTGTCAAATCCTAGAATTATATCATACCTGCTCCAGCAATCACGACCTGTAATGGTTTAGTGGGTTGTTCACTGTTTCTGAAAAATGAAGATAGTTGTCCAGCTTCCAAAAAGTTTATTGTGTTTTCTAGTGGAG
+
3>AABFFFFFBAGCGGGGEGGGHHGHHGHHHHHHHCFEEGGHHHHHFHHF5GHHGHHGHHHHHHHGFGHBGHGGHACHHHHDFHGFHHHHHGHHHHHHHHHHHHHHHHHGHHHHHHHFHHFGFHFGFEGHFHHHHHHGHHHHGCGHFHHHBGGHFHFHFGGGGGFFDGHHHHHHHHDFGFGFGGHHHHFGHHH0DGHDGFGGHHFH;GGFGHHHGCGHGHHEC;0C.;.:9FBFGGF0CFFGFGFFGEF99
@M03495:530:000000000-LYBTV:1:1113:13421:24549 2:N:0:GTGCTCTG+TTCTTCCT
ATATTTTGCCGTTGATAAACCACCCTCCCTGTGGTCGTTATCTTGCTCCTTCTGTCGTCAACGAATTTACTAATTCCAAAGCTCACATGCTGACAGATCGGAAGAGCGTCGTGTAGGGAAAGAGTGTAGGAAGAAGTGGAGATCGCGGTGGGGGCCGGATCAATAAAAAAAAAAAAAAAGACAATAGCACGAGAGAGATGAGTGAACAAAAAAGGTAAAGAGTGCAGTGAATTGTCAAGAAGCAACGGGTA
+
CCDCCFFFFFDCGGGGGGGGGGGGGHHGGHHHHHHHGGGHHHHHHHHHHHHHHHHHGGGHGHGGGHHHHHHHGHHHHHHHHHHHHHHHHHHHHHHHHHHGGGGGHHHGGGGGGGHHHGHHHHHHDFDFGHHHHFHGGF2@/222/?>@/<?/-<--<--.-;00;C0;:E-9;?-----..///000000-.-9-9..000:000000/...-:900::00/0;:00;000000000000//00/:--.:-
@M03495:530:000000000-LYBTV:1:1113:24744:24556 2:N:0:GTGCTCTG+TTCTTCCT
ATATTTTGCCGTTGATAAACCAGGGCGGCACCAAAGCTCACATGCTGACAGATCGGAAGAGCGTCGTGTAGGGAAAGAGTGTAGGAAGAAGTGTAGATCTCGGGGGTCGCCGGTGCATTAAAAAAAAAAAAAATATAGAAAAGTGGTGAGTATACTTAATCAAAGTCAGAGCAATGAAAACTGATAGACAAGTTCACACGTCTGTGTGAAAAATAAAATAAGATAATGAAATCATCGCATGTTACTCAATG
+
BBCCCFFFFFCCGGGGGG5GGGHGGGGAEEEGHHHHHHHHHGHHHHHHHHHHHHHGGGGHHHGGGGGEGFHHGGHHHHHGHFGHHHHHHHHED4B34444?BF//B//</<--<--00=0==GFC--;99?--.000;000//////./.;/9/9/////://////;////////////////;/99///.////;/9-.;/.///.////../;////://///9/////9////;.../;//////9/
@M03495:530:000000000-LYBTV:1:1113:7377:24562 2:N:0:GTGCTCTG+TTCTTCCT
ATATTTTGCCGTTGATAAACCAGGGCGGCACCAAAGCTCACATGCTGACAGATCGGAAGAGCGTCGTGTAGGGAAAGAGTGTAGGAAGAAGTGTAGATCTCGGTGGGCGCCGTGCCATTAAAAAACAAAAAAACATGCAACCCGAACTCCACTCGATCACCCCAATACTGCCCACTGCCGGGTTTCTATCACCAGCGATCTACTGCGACACCTGAGAGACAGCAGACCGCCGCAGTACGCTAGTATATGAC
+
BBBBBFFFFFDAFGGGFGGGGACFGGGGG2?F1AFGHHHFHGHHHHHGFHFHFHHGGGGGGHGGGGEF?BBGGGHHHBGHGGFHHFHHGHHHG44?4?B?DF?/<C@/@///////1111?GHG-><<<0>--..0/0000.;---;.00//0/;./..//9-../0/000990..00/--;...///99/B./9.--.9;/////.-;--.;//.//...9.../..-9-----9//:...9/////9//
@M03495:530:000000000-LYBTV:1:1113:10538:24564 2:N:0:GTGCTCTG+TTCTTCCT
ATATTTTGCCGTTGATAAACCACCCTCCCTGTGGTCGTTATCTTGCTCCTTCTGTCTCAACGAATTTACTAATTCCAAAGCTCACATGCTGACAGATCGGAAGAGCGTCGTGTAGGGAAAGAGTGTAGGAAGAAGTGGAGAGATCGGTGGGGGCGGGGACATTAAAAAAAAAAAAAAAAGCAGAAGAGAAGATGGAAGCATCAGATAAGTACAGAATCAACAGTAAGAAGGATATGTCACGAAGAGCACAG
+
CCCCCFFFFFBBGGGGGGGGGGGGGHGGGHHGHHHHGFGHHHHHHHHHHHHHHHHHHHHHHGGGHGGHHHHHHHHHHBGHHHHHHHHHHHHHHHHHHHHGGGGHHEGGGGGGGHGHGHHHHGHFH4FGHHHGHFH322?/2//22/?</?</<--:---9.;00;0BBFABB--;----..//::/9.//:///////9//////////;9////:://:///9/////:.:////////......//.//
@M03495:530:000000000-LYBTV:1:1113:17488:24566 2:N:0:GTGCTCTG+TTCTTCCT
ATATTTTGCCGTTGATAAACCAGAGGACTCAGGCTGGACCAAAGCTCACATGCTGACAGATCGGAAGAGCGTCGTGTAGGGAAAGAGTGTAGGAAGAAGTGTAGATCTCGGGGGGGGGCGTGTCACAAAAAAAAAAAGAAGAGGAGGAGGGGATCGAGGGGAGAATACGCAGAGTGAGAGCATTAATGACAGTCGATAGGAGTATGGTGTACGGGAGCTACAGGTGGTGTTGGCCGGTAGAGTACAGACCT
+
?ABBBFFFFFBBGGEGGGGGGGHHHGHHHHHHGHHHGHHHHHHHGHHHHHHHHHHHHHHHHHHGGGFHHGGGGGGGHGHHGGHHHHHHHDGFHGFHHHHDG443?4B4FGGFC?C-@-->9-..;///;9E=>-9;@9..//..;.....9-......---.-:.///99.--.9/:///.//;///9//9//9..9..///.///.//.//..;.-.;/9//;//...9..9//----.////////../
@M03495:530:000000000-LYBTV:1:1113:5473:24580 2:N:0:GTGCTCTG+TTCTTCCT
ATATTTTGCCGTTGATAAACCAAAGCTCACATGCTGACAGATCGGAAGAGCGTCGTGTAGGGAAAGAGTGTAGGAAGAAGTGTAGATCTCGGTGGGCGCCGTATCAATAAAAAAAAAAAAAAAACCAAGAGATACAAGCACACCAACAGGCACCAAACACAACCGGTCCAAGATCCGATTCTAGTGATAACCAGCACACTGAACCCACAACAACAATGCACACATGACAGACCACACACAACACTAACACC
+
BCCCCFFFFFCCGGGGGGGGGGHHHHHHHHHHHHHFGHHHHHHHGFFGFHFEGGGEEGHHFGHHEHHGFFFFGHHHHHGGBG4B3@BB4@GF1?E?A////>/0B44D4BBEG@CC/<>/<<--...<.<./000000.//;:;..../...:;...;9.....-----000.009....0000000000:00../././0000;.....;.....;00000..0000;09:./...9..:.:;0:09009
@M03495:530:000000000-LYBTV:1:1113:19718:24605 2:N:0:GTGCTCTG+TTCTTCCT
ATATTTTGCCGTTGATAAACCAGCTAATCCTGAAAAAAAAATCAAAGCTAAAAACTACAATGCTAAGACCACGATGTGACTGCTATCAAAGTTAGATATATATGTAAATTATTCATCTGTCAAATCCTAGAATTATATCATACCTGCTCCAGCAATCACGACCTGTAATGGTTTAGTGGGTTGTTCACTGTTTCTGAAAAATGAAGATAGTTGTCCAGCTTCCAAAAAGTTTATTGTGTTTTCTAGTGGAG
+
?ABAAFFFFFBAGGCGGGGGGGHHFHGHHFHHHHGHHGGGEHGHHHHHHHHHHHGHHEHHHHHHHGHHHHHEGGFGHHHGFHGHHHHHFFFFGHGHFHHHHHHHHHHFHFHHHHHHHHHHHGHHFFFFGHHHHGHHHHFHHHFHFGFHHHFG2GGHHFHGGDFGCGHHHHGHHGHH<GAGDFGGHHGGHHHHHH<DGFGHEFFFHHGHHHGHGHBGFHFHHH:CGG.CEFFFFGF00;CFFCFFGFFFF0;
@M03495:530:000000000-LYBTV:1:1113:25447:24632 2:N:0:GTGCTCTG+TTCTTCCT
ATATTTTGCCGTTGATAAACCAAAGCTCACATGCTGACAGATCGGAAGAGCGTCGTGTAGGGAAAGAGTGTAGGAAGAAGTGTAGATCTCGGTGGTGGGCTGTGTAATAAAAAAAAAAATAAAATAAAAGAATTATATAATAACTACTCATGCAATCACAACCTTCAATGTATTGACACTGTACTCACACTAGTTAAAACATGAATATACTGATCCATATACCAAATGATTCATTCTCATGCATATTGAAG
+
ACBBBFFFFFBCGGGGGGGGGGHGHGHFHFGHHFHFHHHGHHHHGGFGFAGFGEGGGGFGGGBGHHGGGHGGGHGHFFHFFF@434@@441B1?A111/12/03?B4D44D33/E////022>22111?1/011111@11111<111><1111<111F000.</0000=000000000000;00000000//00;000;0.0:0000;C00000000000000;0.900000000;000;00900000000
@M03495:530:000000000-LYBTV:1:1113:23433:24655 2:N:0:GTGCTCTG+TTCTTCCT
ATATTTTGCCGTTGATAAACCAGGACTCAGGCGGACCAAAGCTCACATGCTGACAGATCGGAAGAGCGTCGTGTAGGGAAAGAGTGTAGGAAGAAGTGGAGATCTCGGGGGTCGACGCATGCTTTAAAAAAAAAAAAGAGGAATACACAGGACAGTGCGAAGTAGATACGGACAGGTATGAGGCGAGCGTGAAGACACAATGAAAGTGTGAATAGTGGACTTTCGAACACGTGTGCGAGGTACAATCGCAA
+
BBBCCFFFFFCCGGGGGGFGGGHGEHHHHHHHGGGGGHHHHHHHHHHHGGHHHHHHHHHHGGGGHHHGGGGGGGHHHGHGHHHHFGHHHHHHFFHFGB33??33B?0?//C<////<--<.1111<1=D<C-@--;-.C/../000000.;9.:.000-.--.///;F/...--..://////.-----....////.:.///:/;//9////////.://///....-..../;9..--.//////....
@M03495:530:000000000-LYBTV:1:1113:13567:24656 2:N:0:GTGCTCTG+TTCTTCCT
ATATTTTGCCGTTGATAAACCAGGACTCAGGCTGGACCAAAGCTCACATGCTGACAGATCGGAAGAGCGTCGTGTAGGGAAAGAGTGTAGGAAGAAGTGTAGATCTCGGGGGTCGCCGGATCATTAAAAAAAAAAAAAGAAAAAATGAAACAGGGTAGGGATAACAACAGAAGAAGAGAGATAAAGACGAAACGAAAATAATATGTGCGGTAGTAGGTATAGGAGAGATAACGAGGAAGTAGTGCGGGAGG
+
DCDDDFFFFFCAGGGGGGGGGGHGHHHHHHHHHHGHHHHHHHHHHHHHHGHHHHHHHHHHHGGGGGHHGBEEEEHHHHGFHHHHHGGGHFHGHHHHGDGBGD444?BFE/>D//>/?//<//011=<GGHFG----AA.;.//.-.0000;//..//...///0:00../:000/:0:/9.000;00/.--9-....-0000:0000:.-;;.:000000000;/...00:0.:.--:.0000/0;-----
@M03495:530:000000000-LYBTV:1:1113:20447:24669 2:N:0:GTGCTCTG+TTCTTCCT
ATATTTGCCGTTGATAAACCAGGACTCAGGCTGGACCAAAGCTCACATGCTGACAGATCGGAAGAGCGTCGTGTAGGGAAAGAGTGTAGGAAGAAGTGTAGATATCCGCGGGGTGCGGGGAATGAGAGAAAAACAAAGTGAAAAACGAGGCGTTGGTGGGAGATTTAAATAAACACAGACACTGCCACGAGTATCACGTAGGTCGAGAGTAACGCAAGAGAACAGTGTGTGGATGCTGAGGAGTACGTCGG
+
@BBAAFFFFBBAGGGGGF4FGAFDHHHCF4FBCEHHHFHHCGHCGGFHHHBFDGGGHGHGE1FEFGHGAAEEEHFHHAB1GCEFBBBEDGGH1FF3@3443444444?/>E/<//</>/-<C/0000/.</<...;./00000<:.-..---;--.;.;-...////////////.../.9.;///;9---9.9///.....//;--.-//9/.----9..////99//.9./9/.///../..//...9-
@M03495:530:000000000-LYBTV:1:1113:6264:24679 2:N:0:GTGCTCTG+TTCTTCCT
ATATTTTGCCGTTGATAAACCAGCTAATCCTGAAAAAAAAATCAAAGCTAAAAACTACAATGCTAAGACCACGATGTGACTGCTATCAAAGTTAGATATATATGTAAATTATTCATCTGTCAAATCCTAGAATTATATCATACCTGCTCCAGCAATCACGACCTGTAATGGTTTAGTGGGTTGTTCACTGTTTCTGAAAAATGAAGATAGTTGTCCAGCTTCCAAAAAGTTTATTGTGTTTTCTAGTGGAG
+
CCCCCFFFFFBAGGFGGGGGGGGGHHHHHHHHGHHHGGGCGFHHHHHGHHHHFFGHHHHHHHHHHHHHHGHHGGHEHHHHHHHHHH3GHHHHFHHHHHHHHHHHHHHHHHHHGHHHGHHHFHHFHHHHHHFHFHHHHHHHHHDGHHHHHHGCGHGHHHHGGGGGHHHHHHGGHHHHFHHHDGGGHHGGHHHHHFGHHGHHFCGHHFHFHHFGHHG0CGHBHFCCCF:AABBFGGGGGGGGGGFFGGGGGFG
@M03495:530:000000000-LYBTV:1:1113:10442:24696 2:N:0:GTGCTCTG+TTCTTCCT
ATATTTTGCCGTTGATAAACCAGCTAATCCTGAAAAAAAAATCAAAGCTAAAAACTACAATGCTAAGACCACGATGTGACTGCTATCAAAGTTAGATATATATGTAAATTATTCATCTGTCAAATCCTAGAATTATATCATACCTGCTCCAGCAATCACGACCTGTAATGGTTTAGTGGGTTGTTCACTGTTTCTGAAAAATGAAGATAGTTGTCCAGCTTCCAAAAAGTTTATTGTGTTTTCTAGTGGAG
+
AABBBFFFFFBBGGGGGGGGGGHHHHHHHGHHHHHGHGGGGHHHHHHGHHFHHHGHHHHHHHBGHHHHHHHHGGHGGHHHHFFHHGGHHHGHHGHHHHHHHHHHHHHHHHHHHHHGHGHHHHHHFHHGHHHHHHHHHGHHHHGHHHFHHGFHHHHHGHHGGGGGHHHHHHGGHHHHGHHHGGGGHHHHHHHHHHDGGHHGHHHDDGCGHGHHHHHFGGFBGH:C:0:.9FCGBFGGGF/:FCFFF00FA9C
@M03495:530:000000000-LYBTV:1:1113:11761:24711 2:N:0:GTGCTCTG+TTCTTCCT
ATATTTTGCCGTTGATAAACCAGGGACTCAGGCGGACCAAAGCTCACATGCTGACAGATCGGAAGAGCGTCGTGTAGGGAAAGAGTGTAGGAAGAAGTGGAGAACTCGGTGGTGGGCGTGTCATTAAAAAAAAAAAAGAAAAAGAAGAAGGAGAGAGAAACGAAAGGGAAGAAGAGACAGAAAAGTAGAAAGAGATATGGAACAGAGGGGGAAGATAGCATATGACTAGCTATACACTGTGTTGATTAGAG
+
CCCCCFFFFFDDGGGGGGGGGGHGGGGHHHHHHGGGGGHHHHHHHHHHHHHHHHHHHHHHHGGGGGHHGEGEEGHFHGGHHHHHHGGHHHHHHHHHHHF3??30B??EE??F<///=<///2D2?11?DFGGC?@<<...//....<</<..9.9...<0/...........//0./////00//0111110://1111110:////..---.<.1111111<111:10/111111010<1</.11<1010
@M03495:530:000000000-LYBTV:1:1113:19448:24723 2:N:0:GTGCTCTG+TTCTTCCT
ATATTTTGCCGTTGATAAACCACCCTCGCCCTCCAAAGCTCACATGCTGACAGATCGGAAGAGCGTCGTGTAGGGAAAGAGTGTAGGAAGAAGTGTAGATCTCGGTGGTGGCCGGATCAATAAAACAAAAAAAAGAAAAAGTACAGAATCTTAAACTATGCTTAGGATAGTAGCAATATAACAAACATGAGAGTCGAAGATGACCAACCTACACCTGCGAGACGCGCATACAGAGGTTACGTGAGACAATA
+
DDDDDFFFFFBBGGGGGGGGGGGGGHHGGGGGHGHHHHHHHHHHHHHHHGHHHHHHHGGGGGHHGEGFEEFGHHGHHHHHGFGGHHHHHHGBGFG@4?44BB4FF>EA//<00>////B2D3@GF2FFFFG///.<000>.<1111=0000000000<000000000:<:000;;0000;0000..:0000000;-...9000000.../0/0////.--9-..---:..0000/.0/00.:/..00/:00
@M03495:530:000000000-LYBTV:1:1113:21670:24750 2:N:0:GTGCTCTG+TTCTTCCT
ATATTTTGCCGTTGATAAACCAGCTAATCCTGAAAAAAAAATCAAAGCTAAAAACTACAATGCTAAGACCACGATGTGACTGCTATCAAAGTTAGATATATATGTAAATTATTCATCTGTCAAATCCTAGAATTATATCATACCTGCTCCAGCAATCACGACCTGTAATGGTTTAGTGGGTTGTTCACTGTTTCTGAAAAATGAAGATAGTTGTCCAGCTTCCAAAAAGTTTATTGTGTTTTCTAGTGGAG
+
>AABAFFFFFBAEGGGGGGCGGGGFFHHFFHHHHHHHGGGGHHHHHFGHEGHHHGHHHHHHHGGHFHHH2BGGFHGHHHGHGHHHHGHHGGHHHHHHHHHFHFHHHHGHFHHGHHGHFHHGHHGDB3BGGHHHHGFHHHFHHFCDHHHFFHFBCGHFGGD?/CDH?FGHHHHHFFFF1FGDFCGHHHHGHHH0<=DGDHFHHHFGH::0GH0CC0C0C/;0G::CC:.ABB0CBFGFF/FFB0F9F0;.0;
@M03495:530:000000000-LYBTV:1:1113:18043:24782 2:N:0:GTGCTCTG+TTCTTCCT
ATATTTTGCCGTTGATAAACCAGCTAATCCTGAAAAAAAAAATCAAAGCTAAAAACTACAATGCTAAGACCACGATGTGACTGCTATCAAAGTTAGATATATATGTAAATTATTCATCTGTCAAATCCTAGAATTATATCATACCTGCTCCAGCAATCACGACCTGTAATGGTTTAGTGGGTTGTTCACTGTTTCTGAAAAATGAAGATAGTTGTCCAGCTTCCAAAAAGTTTATTGTGTTTTCTAGTGGG
+
AA1AABDDF1>>EGAAE3GGGGHH1F1E1F31F1FGCEE//A0G1F1BF1A1B11/1BFGHB1E222EDEGF>EEAEC1FGFF0FFGBHFHE@22F1>>BEGFHHB2FEGHGHBDF2FBEGHGGDGE1BGHHHGEHHFGDFHG1GFDFFGH1<0<CBF1<?<@CCHGBDHHHHHHFGDGF.E.-<GHHHBHDGH==GG<DGHHHFCHBGHHFHGHGFCCGGB;/C009CA000;0CFFB99BB0;;;0;..
@M03495:530:000000000-LYBTV:1:1113:12610:24790 2:N:0:GTGCTCTG+TTCTTCCT
ATATTTTGCCGTTGATAAACCAGCTAATCCTGAAAAAAAAATCAAAGCTAAAAACTACAATGCTAAGACCACGATGTGACTGCTATCAAAGTTAGATATATATGTAAATTATTCATCTGTCAAATCCTAGAATTATATCATACCTGCTCCAGCAATCACGACCTGTAATGGTTTAGTGGGTTGTTCACTGTTTCTGAAAAATGAAGATAGTTGTCCAGCTTCCAAAAAGTTTATTGTGTTTTCTAGTGGAG
+
BAAABFFFFFBAGGGGGGGGGGHHHHHHHHHGHHHBGGGGGHHHHHHHHHHHGHGHHHHHHHHHHHHHHHHHGGHGHGHHFGGHHFHHHHGHHHHHHHHHHHHHHHHHHHHHHHHHHHHHHHHHHGHGHGHHHHHHGHHGHHHBFHHGHHGGFHHHHHHGGGGGHHH1GHHGHGHHGGEHGGGDHHHHFHHHFHHFHHHHHHHHFGHHHHHHHFC:CGGFGHCCFH.AEFFGGFGGGGGFGGFG0BFFF;.
@M03495:530:000000000-LYBTV:1:1113:24571:24791 2:N:0:GTGCTCTG+TTCTTCCT
ATATTTTGCCGTTGATAAACCAGGACTCAGGCTGGACCAAAGCTCACATGCTGACAGATCGGAAGAGCGTCGTGTAGGGAAAGAGTGTAGGAAGAAGTGTAGAACTCGGTGGGGGCCGTATCATACAAAAAAAAAAAAAAAAATATGTGAACGTGGAACGCACATACGAGCAACGTAGTGAATCGTCACCTATTGCGTGAGTCGTACATATAGTCGCGGAATCCGCTGCCTGCATGTACTCATGTATTGTT
+
CCCCCFFFFFCCGGGGGGGGGGHGEHCGHGHHHHGHFHHHGHHHHHHHHGHHHHHGHHGHHGGGGFHHGAEE>FGHGHGHHHHHHHGFFFHHEHHHHFH4@3443BB/>/??/////<//00222>2<@CA?D--<---;---.00000000.....0/..---/:/...::/.-..9./////.....///////.9..://-...:///////.-----.//9;.-..//.///////////;///9//
@M03495:530:000000000-LYBTV:1:1113:9724:24810 2:N:0:GTGCTCTG+TTCTTCCT
ATATTTTGCCGTTGATAAACCAGGGACTCAGGCTGGACCAAAGCTCACATGCTGACAGATCGGAAGAGCGTCGTGTAGGGAAAGAGTGTAGGAAGAAGTGTAGATCTCGGGGGTGGCCGTAGCAAATAAAAAAAAAAAAAAGAAGAGATAGAAGGAATTGTATTAACAAAAAAAAGATAAAGAGTAATACGACATGTGTAGAATAGTGAAGCGTAGAGATAGAAGATCAGCAGTATAACAATCCAGGGGAA
+
AABBBFFFFFAAEGGGGGGGGGHGGDFHGHHFHHHGHHHHFGHFFHHHHHHHHHHHHHHFFGFGEFGHHGEEE>EGCGHGGHAGFGFGBGFHG3FGFHGG4?3?B??F0?/<///<00<<<//1111<11FG?--------...;9./0900;;../0000000090;0.9.-9;.9//;///.//////...-./////////////////-..-.//:9;//;///////.//////////.///9-..
@M03495:530:000000000-LYBTV:1:1113:21307:24844 2:N:0:GTGCTCTG+TTCTTCCT
ATATTTTGCCGTTGATAAACCAGCTAATCCTGAAAAAAAAATCAAAGCTAAAAACTACAATGCTAAGACCACGATGTGACTGCTATCAAAGTTAGATATATATGTAAATTATTCATCTGTCAAATCCTAGAATTATATCATACCTGCTCCAGCAATCACGACCTGTAATGGTTTAGTGGGTTGTTCACTGTTTCTGAAAAATGAAGATAGTTGTCCAGCTTCCAAAAAGTTTATTGTGTTTTCTAGTGGAG
+
CCCCCFFFFFCCGGGGGGGGGGHHHHHHHHHHHHHHHGGGGHHHHHHHHHHHHHGHHHHHFHHHHHHHHGHHGGHGHHHHHGHHHHHHHHHFHHHHHHHHHHHHHHHHHHHHHHHHHGHHHHHHGHHGHGHHHHHHHGHHHHGHHGHHHHHHHHHHGHHGGGFGHHHHHHFGHHHEFFGADFGGHHGHHHHHHGDGHGHHAGFH=GHHFFHGGGFGBGHHHH/;GHGEEBFGFGGGGFFCFGGGGGGGE0;
@M03495:530:000000000-LYBTV:1:1113:25120:24846 2:N:0:GTGCTCTG+TTCTTCCT
ATATTTTGCCGTTGATAAACCACCCTCCCTGTGGTCGTTATCTTGCTCCTTCTGTCGTCAACGAATTTACTAATTCCAAAGCTCACATGCTGACAGATCGGAAGAGCGTCGTGTAGGGAAAGAGTGTAGGAAGAAGTGTAGAGCTCGGTGGGCGGCGTGTTATTAAAAAAAAAAAAAAAAATGACTATATGAACGATACAGAGGATAATTAGAACCGCTGGATTGGAAAACGATAACCAGTCAGACCAACT
+
CCCBCFFFFFCCGGGGGGGGGGGGGHHGGHHHHHHHGGGHHHHHHGHHHHHHHGHHGGGHGHGGGHHHHHHHGHHHHHHHHHHHHHHHHHHHHHHHHHHHGGGGGHHGGGGFGHBFGGHHHHGGDDDFHHHHHHHHHH2>F22@22<B/??///-----:.00;00;CC-A-:--=9:---.:00:00000;00....-000/.9BB00000000.-----9;0/.900//-....000.0000009/../
@M03495:530:000000000-LYBTV:1:1113:22899:24897 2:N:0:GTGCTCTG+TTCTTCCT
ATATTTTGCCGTTGATAAACCAGTCAGGAGTCCAAAGCTCACATGCTGACAGATCGGAAGAGCGTCGTGTAGGGAAAGAGTGTAGGAAGAAGTGTAGATCTCGGTGGTGGCCGGATCATTAAAAAAAAAAAAAAAGAATAGAAGACAAGTTGTACTAAGACAGCAGAAAAATATAAGAAGAAACAAAAGAACAAGGCCAGCATAGTTGTAATGCAGATAGCTAAGTGCAAGACATGGACATAGACGCTAAA
+
CCCCCFFFFFCCGGGGGGGGGGHHHHHHHGHHHHHHHGHHHHHHHHHHHHHHHHHHGGGGGHHGGGGEGBGGHGHHHHHHHHGGHHHHGHHHGH4@34444@BF1?E///00>///<BB433FD2></@<<->-<...0000000//:<00000<000000//././/</..<0000<0/0<C//.:./.<:/</....../0000000000:0<0000000<00000000///00/000<000<.-.<.0
@M03495:530:000000000-LYBTV:1:1113:6330:24916 2:N:0:GTGCTCTG+TTCTTCCT
ATATTTTGCCGTTGATAAACCACCCTCCCTGTGGTCGTTATCTTCTAGCTGCCATAGCAATGTCACAACCACTTCTTGCCCTCCAAAGCTCACATGCTGACAGATCGGAAGAGCGTCGTGTAGGGAAAGAGTGTAGGAAGAAGAGAAGAGGTCGGCGGATGCTGTATAAATAACAAAAAAACGAATCACTAAGATAGATGATCACATCACATCACTGAATATATGTAATGAAAAAACTGCATTGCACTTCT
+
CCCCCFFFFFCBGGGGGGGGGGFGGHHGGHHHHHHHGGGEHHHHE5D5DFFHFHHFHFEGDAD5D5FFE1CAFHFHE@B3BCFFH3FEFDGFF34B3FF4FGFF3CEF1?E0GH@EGEEE?BFG??B?F2B?F3DGGD3GCG22022@20/10/</-----/00=D0=:00;C0CG.C.--.-9...00;00000000;90900/:00000090000000000:0000000000.9.00000000000009
@M03495:530:000000000-LYBTV:1:1113:25126:24948 2:N:0:GTGCTCTG+TTCTTCCT
ATATTTTGCCGTTGATAAACCACCCTCCCTGTGGTCGTTATCTTGCTCCTTCTGTCGTCAACGAATTTACTAATTCCAAAGCTCACATGCTGACAGATCGGAAGAGCGTCGTGTAGGGAAAGAGTGTAGGAAGAAGTGTAGAGCTCGGTGGGCGGCGGATCATTAAAAAAAAAAAAAGAATATAAGAAGCTAATCTAGCAGACGAACACAATAAATAATAGACGGTGTATAGGTAAATAGAGTTGTCGTAC
+
CCCCCFFFFFCCGGGGGGGGGGGGGHHGGHHHHHHHGGGHHHHHHHHHHHHHHHHHGGGHGHGGGHHHGHHHHHHHHHHHHHHHHHHHHHHHHHHHHHHHGGGGHHHGGGGGGHHHHGHHHHGHDFFFGHHHGFGHFHFB22F2FBBB/??//<--A----;0;0909F??BAB;=9...00000000/000000000000/.-9---/.::0:000:00000.....0090000000000900090....
@M03495:530:000000000-LYBTV:1:1113:11489:24956 2:N:0:GTGCTCTG+TTCTTCCT
ATATTTTGCCGTTGATAAACCACCCTCCCTGTGGTCGTTATCTTGCTCCTTCTGTCGTCAACGAATTTACTAATTCCAAAGCTCACATGCTGACAGATCGGAAGAGCGTCGTGTAGGGAAAGAGTGTAGGAAGAAGTGGAGAGCTCGGGGGGGGCCGGGTCATGTAAAAAAAAAACAAAAAAATACAAGTGTAATCATCACGCTTCACATGAAGTAAGCAATTGACACTAGTAGGACGATAAACATCAATT
+
ACCCCFFFFFCCGGGGGGGGGGGGFHGGGHHGHHGHGGGHHHHHHHHGHHHHHHHHGGGHGHGGGHHHHFHHHHHHHHHHGGHHHHHHHHHGHHHHHHHHGGGGHHHGGGGEGGHHHGHHHHHHBFBFGFBGHG2FDG2@/2//22?@//---;--9--.9:B00:0000-----9.....--.0000000:0000000:0;....00:000:00::000/:000000;/;0000009;...000000000
@M03495:530:000000000-LYBTV:1:1113:5917:24962 2:N:0:GTGCTCTG+TTCTTCCT
ATATTTTGCCGTTGATAAACCAGCTAATCCTGAAAAAAAAAATCAAAGCTAAAAACTACAATGCTAAGACCACGATGTGACTGCTATCAAAGTTAGATATATATGTAAATTATTCATCTGTCAAATCCTAGAATTATATCATACCTGCTCCAGCAATCACGACCTGTAATGGTTTAGTGGGTTGTTCACTGTTTCTGAAAAATGACGATAGTTGTCCAGCTTCCAAAAAGTTTATTGTGTTTTCTAGTGGG
+
1>A?1FBFFFD1EEGGGGGGGACH1FDGHHHFGFGFHGG?ECHFFHE10GHHHFAFBGHHFGHHHFF1FBGGFEECFB1GFHHF1BEFHHHFGFHFDHHGHHHHGHHHHEFGHHHHFBDGHFFH121CGHHHEHHHHHHHFHHFFDFFHHEFFCBFGGHHGAGCCHHGG1GF=GFFH<=GGG.@EHHHFHHHHGGGGDDGGHHHH0:CE.CGCGB;CCF/0;;BBB;.CC0;00B00CF/9BF9FBFFF9.
@M03495:530:000000000-LYBTV:1:1113:16909:24962 2:N:0:GTGCTCTG+TTCTTCCT
ATATTTTGCCGTTGATAAACCAGCTAATCCTGAAAAAAAAATCAAAGCTAAAAACTACAATGCTAAGACCACGATGTGACTGCTATCAAAGTTAGATATATATGTAAATTATTCATCTGTCAAATCCTAGAATTATATCATACCTGCTCCAGCAATCACGACCTGTAATGGTTTAGTGGGTTGTTCACTGTTTCTGAAAAATGAAGATAGTTGTCCAGCTTCCAAAAAGTTTATTGTGTTTTCTAGTGGAG
+
BCCCCFFFFFCCGGGGGGGGGGHHHHHHHHHHHHHHHGGGGHHHHHHHHGHHHHGHHHHHHHHHHHHHHHHHGGHGHHHHHHHHHHHHHHHHHHHHHHHGHHHHHHHHHHHHHHHHHHHHHHGHHHHHHHHHHHHHHHHFHHGHHHGHHHFHGHHHHHHGGGGGHFHFGHHFHHHHGHGHGGGGHHHHHHHHGHGGHHGHFHHFHHHHGGGHHFGGGHFHEC;GCC;ED0BFGGGGGGGGGGGGFBFFA0C
@M03495:530:000000000-LYBTV:1:1113:19775:24976 2:N:0:GTGCTCTG+TTCTTCCT
ATATTTTGCCGTTGATAAACCAGTCTCCAAAGCTCACATGCTGACAGATCGGAAGAGCGTCGTGTAGGGAAAGAGTGTAGGAAGAAGTGGAGATCTCGGTGGTGGCCGGATGATTAAAAAAAAAAGCAAATAAGATAACATTTTATGGCGTAAAATAAGACATCGAAAGATCTGAGAAAGGAAGTGAAAGCGACGACGTGCCATCGAAGAGACCAAAGGAGAGATAGAATACGCACACAGCCTACATCAGG
+
CCDCCFFFFFCBGGGGGGGGGGHHHHHHHHGHHHHHHHHHHHHHHHHHHHHGGGGHHHGEGGEGHHHHGBGHHHHHHHHHHHHHFHHFG33?B3344CF1?E1//0?>//?/B?DDFBFFC<BD@/0=1111?1=111>1>11111=1.-<-<.=0<0000/00.//:.:000000:000.//.::0000/.<---9--...0009</...//./..///..<<00000000...-9...../0/000000
@M03495:530:000000000-LYBTV:1:1113:9858:24989 2:N:0:GTGCTCTG+TTCTTCCT
```
