## Supplementary File 4 - Rice NGS raw data for "Developing a Molecular Toolkit to ENABLE all to apply CRISPR/Cas9-based Gene Editing *in planta*": ctrl_R2_001.fastq (part 14 of 28)

```
ATATTTTGCCGTTGATAAACCACCCTCCCTGTGGTCGTTATCGAATTTACTAATTTCCAAAGCTCACATGCTGACAGATCGGAAGAGCGTCGTGTAGGGAAAGAGTGTAGGAAGAAGTGTAGATCTCGGGGGTGGCCGGATCATTAAAAAAAAAAAAAAAGAACAAGTGCAGGTAGATACAGGTATGACCAGAAGAAGAGATAAGCGACGAGATGATGCAGAGTCTGACTGCACAGTGTAGTCACAGTAAG
+
CCCCCFFFFFCBGGGGGGGGGGGGGHHGGHHHHHHHGGGHHHHHHHHHHHHHHHHHHHHHHHHHHHHHHHHHHHHHHGGHHGFGGHHGGGGGEFFGHHGHHHHFHGHGHHHHHHHHHB34B3444B4B//>C</>00>--.-.<000<00<-:@A--;--..:///:00000.9000000:0/000:;;;0../00//;.B00900-.-;--..00000000.:0090000/000/00000:00000;000
@M03495:530:000000000-LYBTV:1:1113:6828:25020 2:N:0:GTGCTCTG+TTCTTCCT
ATATTTTGCCGTTGATAAACCACCCTCCCTGTGGTCGTTATCTTGCTCCTTCGCCCTCCAAAGCTCACATGCTGACAGATCGGAAGAGCGTCGTGTAGGGAAAGAGTGTAGGAAGAAGTGTAGATCTCGGTGGGCGCCGGGACATTAAAAAAAAAAAAGGATCAACAGAACATAAGAGTGAGGTTCAACTAACGAGAAACTTACACACATAACATACTGAATGCGTAAAGTACATACAAAACATCATAGCA
+
BBBBBFFFFFBBGGGGGGGGGGGGGHHGGHHGHHHHGGGHHHHHHHHHHHHHHGGGGHGHHHHHHHHHFHHHHGHHHHGHHHGGGGHHHGGGGEEFHHHGHHHHHHGGFGGHFHHHHHHGFG3333BFCF<CD>////>/---<1=1><1<<-;;-:9../0/.0:0////90090;09000././///////.....///////9/..////////9//////.....//9///;/;9/.;.9///;///
@M03495:530:000000000-LYBTV:1:1113:21803:25032 2:N:0:GTGCTCTG+TTCTTCCT
ATATTTTGCCGTTGATAAACCACCCCTTCTTGCCCTCCAAAGCTCACATGCTGACAGATCGGAGAGCGTCGTGTAGGGAAAGAGTGTAGGAAGAAGTGTAGATCTCGGTGGGCGCCGGATCATTAAAAAAAAAAAAATAGCAAATAAAACGAATGGAGATGACGATGAATAAATAAGATAAGAATACAACATAGTCCTCTAATGAGGCGAAAGCGTGAACTATGAATGTATCAGAGAAGACTATACACTCG
+
AABBCFFFFFCBGGGGGGGGGGGGGGGHHHHHHHHHHGHHHHHHHHHGHHHHHGHHHHEHHGGGGGHGGGGGGGHHHGFHEHHHBFFGGHHGHFHFB344344?D40F/?F//<</<////02@222>2>/-A?@-;.000000000000-;..:00/0/000...9000009000;0;09000;90090./0;0;00000000099.----./.:...0000000000;000000/0/0/09000000;.
@M03495:530:000000000-LYBTV:1:1113:20279:25047 2:N:0:GTGCTCTG+TTCTTCCT
ATATTTTGCCGTTGATAAACCAGTCTCCAAAGCTCACATGCTGACAGATCGGAAGAGCGTCGTGTAGGGAAAGAGTGTAGGAAGAAGTGAAGAACTTGGAGGGCTTCTTAACCACAAAAAAAAAACTAGAATATAATCTGAAAGTGGTCGTTTCACCAGAAAGGCAAGCTAACTGCTAACACACGATGTGGTTGGTCTCGCTTCTGCAAGTTCTTTGCCTGCCTGTGATTGCTCGCTCAAACTCACCTCGA
+
AABBBFFFFFB2FAGFFGGGGGHGFBFHHHH4FAFGGHHFGHFEHFGHB3FE?FCFFFEF1EAEG2AFE?1BGBEBFDFGHHHG1GF43444B32@433@?1/10/03444B33//?00?>///</@11111?1?GD111?<11<11?1-->.1111<0.<//C...<./==/000000///..:;...00;..-.000/.;;.900900000;0900090..9;99///////.-:..///////./.;.
@M03495:530:000000000-LYBTV:1:1113:24904:25051 2:N:0:GTGCTCTG+TTCTTCCT
ATATTTTGCCGTTGATAAACCAGCTAATCCTGAAAAAAAAATCAAAGCTAAAAACTACAATGCTAAGACCACGATGTGACTGCTATCAAAGTTAGATATATATGTAAATTATTCATCTGTCAAATCCTAGAATTATATCATACCTGCTCCAGCAATCACGACCTGTAATGGTTTAGTGGGTTGTTCACTGTTTCTGAAAAATGAAGATAGTTGTCCAGCTTCCAAAAAGTTTATTGTGTTTTCTAGTGGAG
+
AABBBFFFFFBBGGCGFGGGGGHHGHGHHHHHHHHHHGGGGHHGHFHHHHGHHHDHHHHHGHHHHGHHHEHHGGHGHGHFHHHGGHHHHHGHHHHHHHHHHHHHHHHGHHHHHGHHHHHHHHHHGGHFHHHHHHHHHHHHHHFFHHFHHGGGCHHHHHHGFGGGHHHHHHHHHHHHGHFEDGCGHHHHHHHHHH=DHDGHFHHHHHCGHHHFGHH0GGCGHE/CC:;AEFGGGGFFGGGGFFGGGFGGE;A
@M03495:530:000000000-LYBTV:1:1113:16293:25064 2:N:0:GTGCTCTG+TTCTTCCT
ATATTTTGCCGTTGATAAACCACCCTCCCTGTGGTCGTTATCTTGCTCCTTCTGTCGTCAACGAATTTACTAATTCCAAAGCTCACATGCTGACAGATCGGAAGAGCGTCGTGTAGGGAAAGAGTGTAGGAAGAAGTGTAGAGCTCGGGGGGGGGCGGGGCATTAAAAAAAAAAAAAAAAGAATATAACAAGATAGAAGGTAGACTGACAGAAGATAGACATGAAACAATACAATAATTAGATAAGGAGGG
+
BCCCCFFFFFCCGGGGGGGGGGGGGHHGGHHHHHHHGGGHHHHHHHHHHHHHHHHHGGGHGHGGGGHHHHHHHHHHHHHHHHHHHHHHHHHHHHHHHHGHGGGGHHHGGGGFGHHHHGHHHHHHBFDDGGGGHFGFDG2@22222@?B/>E---9-:----:/;000:FB;A---9:---...00000000/:000000.;0000000000:;0:0;;:;00000;0/.000::00:0000B0000:0..-
@M03495:530:000000000-LYBTV:1:1113:20124:25069 2:N:0:GTGCTCTG+TTCTTCCT
ATATTTTGCCGTTGATAAACCAGGACTCAGGCTGGACCAAAGCTCACATGCTGACAGATCGGAAGAGCGTCGTGTAGGGAAAGAGTGTAGGAAGAAGTGTAGATCTCGGTGGTGGCCGGGTCATTTGAAAAAAAAAACAGAGAAATGAGGAGGGTGGAGATAAAGTATCACACAATGTACAGTAGGTATGATGACGAAAGAGAAGGAAAGCGGACGACATAGGGTGTTGTACAACCGACGTAAGTGAACGA
+
CCCCCFFFFFCCGGGGGGGGGGHGGHHHHHHHHHGHHHHHHHHHHHHHHHHHHHHHHHHHHGGGGGHGGEFEEGHHHHGFHEHHHGGGFHHHHHGHHHH4BE444B4FF/?E//<00/<//>0BB33BB22FB></-.<000011>00</<..-..-..//0000000;000/..00900;00000000/90;00..-../:///../9./.-------.//;.;.-../9////.----;...:////..
@M03495:530:000000000-LYBTV:1:1113:13932:25081 2:N:0:GTGCTCTG+TTCTTCCT
ATATTTTGCCGTTGATAAACCAGGGACTCAGGCGGACCAAAGCTCACATGCTGACAGATCGGAAGAGCGTCGTGTAGGGAAAGAGTGTAGGAAGAAGTGTAGATCTCGGTGGGGGCCGTATCATTATAAAAAAAAAAAAAGAAAAAGACGAGGAGAGAAGCATTAATAAGAAAACAAAGGAGATAAACAAGAGGGAACACGACAACGTCAGGCATCAGAAGCACAGAAATGATAGAAGCTAACTAGACCAC
+
CCCDDFFFFFCCGGGGGGGGGGHGGGGHHHHGHGGGGGHHHHHHHHHHHHHHHHHHHGHHHGGGGHHHGEFEEFGHHHGHHHHGHGGGHHHHHHHHHHH443444D40E?ED////>></00@1=1??1FGBFAD-A-:-...//.../<----....0/0000000:0<00//<.<.///../:0000.//.....9//.----.-....//90/00:00<0/:/0000000000000<00/00:000/9
@M03495:530:000000000-LYBTV:1:1113:17719:25092 2:N:0:GTGCTCTG+TTCTTCCT
ATATTTTGCCGTTGATAAACCACCCTCCCTGTGGTCGTTATCTTGCTCCTTCTGTCGTCAACGAATTTACTAATTCCAAAGCTCACATGCTGACAGATCGGAAGAGCGTCGTGTAGGGAAAGAGTGTAGGAAGAAGTGTAGATATCGGGGGGCGCCGGAGAAATAAAAAAAAAAAAACAGAAGAAGAAGAAGATGTGCAACGGGACACAGACCAATAAACAATAAAGTAGAGCAGGGACATCGACAAATCA
+
BBCDDFFFFFCCGGGGGGGGGGGGGHHGGHHHHHHHGGGHHHHHHGHHHHHHHHHHGGGHGHGGGHHHHHHHHHHHHHHHHHHHHHHHHHHHHHHHHHHHGFGGHHHGGGGGGEHHHGHHHHHHBB?DDGHHFBGGBF2>2@22>2/>BCG--<-------<0<BBFFF@99@C---..//<00//0/:0//00<000000--..<.</.0../.0<0000.<00:00000000/.-...0<./<.-/000
@M03495:530:000000000-LYBTV:1:1113:21146:25093 2:N:0:GTGCTCTG+TTCTTCCT
ATATTTTGCCGTTGATAAACCAGCTAATCCTGAAAAAAAAATCAATGCTAAAAACTACAATGCTAAGACCACGATGTGACTGCTATCAAAGTTAGATATATATGTAAATTATTCATCTGTCAAATCATAGAATTATATCATACCTGCTCCAGCAATCACGACCTGTAATGGTTTAGTGGGTTGTTCACTGTTTCTGAAAAATGAAGATAGTTGTCCAGCTTCCAAAAAGTTTATTGTGTTTTCTAGTGGCG
+
A1AAADFDFBAAEF1GGDEFFGFEFHCFG3GB1FDGHGGGCGCHHHBFGHBGHFFFHFGHGBHHHHBHHFGGGGHEFH2GG10B@FGFFHFHFFBHHFHHBGHFGGHHGHHED2B>2GFHFFHH211BFFGDHEHHHFGFHHB0DGAGHGGG<GGHHFH??/@?F?FBGHBFGAGHHHAHCEGGHHGGHHGHFF0=D00<.CGGDGCFHHF0;GGF0G/:0C/;0;CEEFFEFFFB9C;9//0;90;B..;
@M03495:530:000000000-LYBTV:1:1113:22197:25099 2:N:0:GTGCTCTG+TTCTTCCT
ATATTTTGCCGTTGATAAACCAGCTAATCCTGAAAAAAAAATCAAAGCTAAAAACTACAATGCTAAGACCACGATGTGACTGCTATCAAAGTTAGATATATATGTAAATTATTCATCTGTCAAATCCTAGAATTATATCATACCTGCTCCAGCAATCACGACCTGTAATGGTTTAGTGGGTTGTTCACTGTTTCTGAAAAATGAAGATAGTTGTCCAGCTTCCAAAAAGTTTATTGTGTTTTCTAGTGGAG
+
AABBBFFFFFDBGGGGGGGGGGHHHHHHHHHGHHHHHGGGGHFHHHGHHGHHHHGHHHHHGHHHHHHHGFHGEEHGHHHFHFFHHFFHHHHFGHGHFHGHFGHHHHHHHGFGHHHHHHBEHHHGFBGGFBFGHHHHFFGHHH3GHFHHHHFGCCGGFFHDE?FGEGHBHHHFHHGHHHCHGGGGHHGFGFFHHH=DDGFGFHFEBG0CGCCGHHGHHHB:CGC0;CCEGFGGFFFFFF/BFGGFFB09F09
@M03495:530:000000000-LYBTV:1:1113:21715:25111 2:N:0:GTGCTCTG+TTCTTCCT
ATATTTTGCCGTTGATAAACCAGGACTCAGGCTGGACCAAAGCTCACATGCTGACAGATCGGAAGAGCGTCGTGTAGGGAAAGAGTGTAGGAAGAAGTGTAGAGCTCGGAGGTGGCCGTAGCATTGAAAAAAAAAAAAAAAGAGAAGAGAGGGTGAAGTGGAGCTGTAGGTAGAACAGAGAGAAGGGAGATAATACTCGATGGAGTTACGATATGGAGATAGAGGATAAGTAGTGAGTAACAGATAAGCTA
+
CCDCCFFFFFCCGGGGGGGGGGHGHHHHHHHHHHGHHHHHHHHHHHHHHHHHHHHHHHHGHGGGGHHHGBEE>EHHGHGFHHHHHGGBGGFFHHHHGHH@B3B34B3>E/>E///0?<>///B33?DD@>GGCCG--<-<-..//0/:./;.....000000./.00090;00000;////..0/..;..:0000000../0.//0;00....-0::/0/0000/./0000000/00000000/0000000
@M03495:530:000000000-LYBTV:1:1113:22924:25113 2:N:0:GTGCTCTG+TTCTTCCT
ATATTTTGCCGTTGATAAACCAGCTAATCCTGAAAAAAAAATCAAAGCTAAAAACTACAATGCTAAGACCACGATGTGACTGCTATCAAAGTTAGATATATATGTAAATTATTCATCTGTCAAATCCTAGAATTATATCATACCTGCTCCAGCAATCACGACCTGTAATGGTTTAGTGGGTTGTTCACTGTTTCTGAAAAATGAAGATAGTTGTCCAGCTTCCAAAAAGTTTATTGTGTTTTCTAGTGGAG
+
3ABBBFFFFFBAEGAGGFGFGGECEFFGH5GEHHHHHGGGGHHHHGHHHGHFHGGHHHHHHGEFHHGGFGHHGGHGFGHHHHFHGHHHHHHHBGHGFHHHHHHHHHHHH4FGFHHHHHHBDHHHFFHGGGFHHHHGHFHGHHFFHFCGHHEGCHGHHHHGFDGGHHHGFHHGHHFHGFGGGGCGHHGHHFHHGG=GHBDDGFHHHHCGFGFHHHHFFGCFBG/;C;C.9CGGGGGGGGCFFBBFFFFGF;A
@M03495:530:000000000-LYBTV:1:1113:17674:25113 2:N:0:GTGCTCTG+TTCTTCCT
ATATTTTGCCGTTGATAAACCAGCTAATCCTGAAAAAAAAATCAAAGCTAAAAACTACAATGCTAAGACCACGATGTGACTGCTATCAAAGTTAGATATATATGTAAATTATTCATCTGTCAAATCCTAGAATTATATCATACCTGCTCCAGCAATCACGACCTGTAATGGTTTAGTGGGTTGTTCACTGTTTCTGAAAAATGAAGATAGTTGTCCAGCTTCCAAAAAGTTTATTGTGTTTTCTAGTGGAG
+
BBABBFFBFFD>EAGGGGGGGGHHGHHHHHHCHGGFFGCGGHBFGHHGHGHHGHGEFGHF5AGHHFHHEGGHGGHGHGHFHFHFHFBGGHHDGHHEHHGHHHHGHHHHHHHHHHHGHHHHGHHGHGGGHHFHFHHHHHGHHH3GHHHHHBGGBGHHGHHGGGGGHHHGHHGDDGHHDD0GDEFDGHHHGFHHHHDHHGFHHHHFHHHHGBCGFGHHBFHG0C;CC0...9FFGGGGBBFGGGEGGBFB.0:
@M03495:530:000000000-LYBTV:1:1113:12918:25122 2:N:0:GTGCTCTG+TTCTTCCT
ATATTTTGCCGTTGATAAACCAGCTAATCCTGAAAAAAAAATCAAAGCTAAAAACTACAATGCTAAGACCACGATGTGACTGCTATCAAAGTTAGATATATATGTAAATTATTCATCTGTCAAATCCTAGAATTATATCATACCTGCTCCAGCAATCACGACCTGTAATGGTTTAGTGGGTTGTTCACTGTTTCTGAAAAATGAAGATAGTTGTCCAGCTTCCAAAAAGTTTATTGTGTTTTCTAGTGGAG
+
CCCCCFFFFFCCGGGGGGGGGGHHHHHHHHHHHHHHHGGGGHHHHHGHHHGHHHGHHHHHHHHHHHHHHFHHGGHGHHHGHHGFHHHHHHHFHHHHHHHHHHHHHHHHHHHHHHHHHHHHHHHGHHHFHHHHHHHHHHHHHHFFHHHGHHHHHHHHHHHGGFGGHHHFHHHHHHHHFHHHGGGGHGHGHHHHHHDGHHHFHHHHFHHHHGGHHHHBGGCHFH:GFGGEAFFFGGFGGGFGGFFGFBFG?0A
@M03495:530:000000000-LYBTV:1:1113:13137:25137 2:N:0:GTGCTCTG+TTCTTCCT
ATATTTTGCCGTTGATAAACCAAAGCTCACATGCTGACAGATCGGAAGAGCGTCGCGTAGGGAAAGAGTGTAGGAAGAAGTGTAGATCTCGGTGGTCGCCGTATTATTAAAAAAAAAAAAAAAAAAGAACAAATAAAACCGCAAAACACTATCAATACATAACCACAAAAAGTATCGGTGCACACCGTAACTATACATCTAGGATAAGTGAACATGAACACAGAGAACTAGATGTACCAGAGATTGTGTCG
+
CCDDDFFFFFBBGGGGGGGGGGHHHHHHHHHHHHHHHHHHHHHHGGGEBEGGGGGGGGGGGGHHHHHHHHGGHHGHHHHHHH4BB@44B41F???/3>/>///?3B4D4?DFHC@B/ACC@-<---.../:/.0000009-----/...0/000009:B000000.......:000.-..-:00.:-:...;00;000:9;00;000090000000000;9..0/9000;0009000000../:000099.
@M03495:530:000000000-LYBTV:1:1113:20371:25153 2:N:0:GTGCTCTG+TTCTTCCT
ATATTTTGCCGTTGATAAACCAGGACTCAGGCTGGACCAAAGCTCACATGCTGACAGATCGGAAGAGCGTCGTGTAGGGAAAGAGTGTAGGAAGAAGTGTAGATCTCGGTGGGCGGCGGATCATTAAAAAAAAAAAAAACACGAAGAAAAGATGGTAGTAGGACTGTACAAACGACTAATAAGGATAACATTGAGAGCGGTACAGACAACATGGGTGAAGAGACACACGTACACGCCACACGCTTGTCCAA
+
BCCCCFFFFFCCGGGGGGGGGGHGHHHHHHHHHHGHHHHHHHHHHHHHHHHHHHHHHHHHHGGGGGHHGEGFEFHHHHGFHHHHHHHGHHGHHGHHHHG@EBB44DBFG>EA//////<--->1F11==FD?C:CD--;....-...;/9/9B00000000000/.000099...-.-0000000009000:09090.--...;00.//../0/.;..;00./////.-./..0.:.....--...:0000
@M03495:530:000000000-LYBTV:1:1113:24902:25175 2:N:0:GTGCTCTG+TTCTTCCT
ATATTTTGCCGTTGATAAACCAGCTAATCCTGAAAAAAAAATCAAAGCTAAAAACTACAATGCTAAGACCACGATGTGACTGCTATCAAAGTTAGATATATATGTAAATTATTCATCTGTCAAATACTAGAATTATATCATACCTGCTCCAGCAATCACGACCTGTAATGGTTTAGTGGGTTGTTCACTGTTTCTGAAAAATGAAGATAGTGGTCCAGCTTCCAAAAAGTTTATTGTGTTTTCTAGTGGAG
+
AABABFFBFFDAEGCGGCGGBGCAFFFFGHHGDBGHHGGCAGEFHFG2GBGFHFEGHAFGBDGGH5FGH2?FEEFGHEBGHHFGHGGHFBGGFHBGHHHF4@FDBFGHHDGGHHGFHHHHFHGH443BFFHHHHHGHH4BGGDCHHEFGB1F0FGHFFGFDCGGF<FG1G1FHAFGFG<.C.@D.DDGFFHG000<D00<<<D000;CHFF0;CH::GCGFG/;;09AEFGFGGB00;//9/;C0BBF.09
@M03495:530:000000000-LYBTV:1:1113:22350:25176 2:N:0:GTGCTCTG+TTCTTCCT
ATATTTTGCCGTTGATAAACCAGGGACTCAGGCTGGACCAAAGCTCACATGCTGACAGATCGGAAGAGCGTCGTGTAGGGAAAGAGTGTAGGAAGAAGTGTAGATATCGGGGGGGGGCGTATCATAAAAAAAAAAAAAAGACATAAAAATTGGGAGAAATTTGTTTTATAAACACGAAAAGTAGAATAACAAGAGTAGTGTTGCCAATATAACAGGAATTAAGAGGATAGCGAGTGGCAGGATAGTAGGTT
+
BBBBBFFFFFBAGGCGGGFGGGHGEGGGHCECGHHGHHHHEGHFFHHGFFFHHHGHHFHGBGGGGFHFH?AEFGGHHGHGHHHHHHFHBGDHED1GGH@FB4344BB4/////-9------.9//9BB//----;----.9./9/9//9.///...999//9/;...///9///:.-9.;///:///:////...9//////.////////////9../;/////..////----.9...;.////9;///
@M03495:530:000000000-LYBTV:1:1113:16417:25183 2:N:0:GTGCTCTG+TTCTTCCT
ATATTTTGCCGTTGATAAACCACCCTCCCTGTGGTCGTTATCTTGCTCCTTCTGTCGTCAACGAATTTACTAATTCCAAAGCTCACATGCTGACAGATCGGAAGAGCGTCGTGTAGGGAAAGAGTGTAGGAAGAAGTGTAGAGCTCGGTGGGGGCGGGGGCATTAAAAAAAAAAAAAAAAAAGAAACAGAAAGTGAACGAGGAGGAGATAGAAAAGTAGCACATCGAGATACAAGGAGTATGTAAGGAGAT
+
CCCCCFFFFFCCGGGGGGGGGGGGGHHGGHHHHHHHGGGHHHHHHHHHHHHHHHHHGGGHGHGGGHHHHHHHHHHHHHHHHHHHHHHHHHHHHHHHGGHHGGGGGHHGGGGGGHHHHGHHHHHHDGFGHHGHHGHH3D@2@2222@<>/E<//---;9---;/;B0:0BF=-=F------9-.../////00:90000.:.--.:...9:9000//;00:009009/...00000...;/;0000:009./
@M03495:530:000000000-LYBTV:1:1113:9377:25193 2:N:0:GTGCTCTG+TTCTTCCT
ATATTTTGCCGTTGATAAACCAGCTAATTCCAAAGCTCACATGCTGACAGATCGGAAGAGCGTCGTGTAGGGAAAGAGTGTAGGAAGAAGTGTAGATCTCGGGGGTGGGCGGTTCATTAAAAAAAAAAAAAAGACACAGAAGAAGAGTATAGTAGGTAAGAAAAGCAGAGTCTGTCTGTGCTAATAGACGTAAAGACGGATGAACACTACTGAAGTGTGAAGATACAACTAACAGATCGACGATGACAAAG
+
ABCCCFFFFFCCGGGGGGGGGGHHHHHHHHHHHHHHHHHHHHHHHHGHHHGHHHGFGGHHHGGGEAFGHHHGGHHHHHFGHHHHHHHHHHGF4E344BB@1?/EE>>>//<///??===1FBH@---<;---..///:.0000//0.000000000000000///.;/:90000000000000000000.;...00/....-0000:0:/00000000:0000000000000000:0:.::-;..0000;/
@M03495:530:000000000-LYBTV:1:1113:22448:25228 2:N:0:GTGCTCTG+TTCTTCCT
ATATTTTGCCGTTGATAAACCAGCTAATCCTGAAAAAAAAATCAAAGCTAAAAACTACAATGCTAAGACCACGATGTGACTGCTATCAAAGTTAGATATATATGTAAATTATTCATCTGTCAAATCCTAGAATTATATCATACCTGCTCCAGCAATCACGACCTGTAATGGTTTAGTGGGTTGTTCACTGTTTCTGAAAAATGAAGATAGTTGTCCAGCTTCCAAAAAGTTTATTGTGTTTTCTAGTGGAG
+
BBBBBFFBFFBAEFEFGGGGGGHHGHHHHHHHHHHGHGGGGHGHHHHGHHHGHHGHHHHHHHHHHHHHHGHHGCHGHHHHHFHHFHHHHHHHHHHHHHHHGHHHHHHHHHHHFHHHHGHHHHHHFGFFGGHHHHHHHHHHHHFGHHHEHHFFFGHHHHHGGGGGHHHFHHHHHHHBFFGHGGGGHHHHHGHHGHDGHHHHHGHHHHGHHHHHHHFH0G;GGHCGG0CA.FFGEGGFGFFBFGEFGGGGG9E
@M03495:530:000000000-LYBTV:1:1113:24113:25261 2:N:0:GTGCTCTG+TTCTTCCT
ATATTTTGCCGTTGATAAACCAGCTAATCCTGAAAAAAAAATCAAAGCTAAAAACTACAATGCTAAGACCACGATGTGACTGCTATCAAAGTTAGATATATATGTAAATTATTCATCTGTCAAATCCTAGAATTATATCATACCTGCTCCAGCAATCACGACCTGTAATGGTTTAGTGGGTTGTTCACTGTTTCTGAAAAATGAAGATAGTTGTCCAGCTTCCAAAAAGTTTATTGTGTTTTCTAGTGGAG
+
CCCBCFFFFFDACFEGGGGGGGHHHHHFHHHHHHHHHGGEEGFHHEHHHHHHHHGHHHHHHHHHHHHHHGHHGGHGHHHEGHHHHHHHHHHHHHHHHGGHGHHHHHHHHHHHHHHHHHHHHHHHHHHHHFHHHHHHHHHHHHHHFHHHHHGGHFGHHHHGGGGGGHHHHHHHHHHHGHHHGGGFHHHHHHHHHHDFHGHFHGHFHHHHHGHCGHHHHFGGHHFCCFCAAFGEFGFGGFFGFGGGBFFFF9;
@M03495:530:000000000-LYBTV:1:1113:16666:25270 2:N:0:GTGCTCTG+TTCTTCCT
ATATTTTGCCGTTGATAAACCAGGACTCAGGCTGGACCAAAGCTCACATGCTGACAGATCGGAAGAGCGTCGTGTAGGGAAAGAGTGTAGGAAGAAGTGTAGATCTCGGTGGTCGGCGGATAAATAGAAAAAAAAAAAGAAAAAAGGGAGTAGGGAACAATAGAAAGGAAGAAAAAAAGAGGAATAGATGCTGAGGACGATAGTAATAGATAGCAACAGGAATCAAGGAGCGCAAAGAAGAAGTGGACAAG
+
BCCCCFFFFFCCGGGGGGGGGGHGHHHHHHHHHHGHHHHHHHHHHHHHHHHHHHHHHHHHHGGGGGHHGEFEEFHHGHGHHHHHHHHGHFHHHHHHHHH4B3444?BEF/?E/3>/<///</>2@11?1DGHC<-<<-...//.-....:;/00./../9;000009.//..///.-;../../000;00:000..0.--...9000000000000../:./000000...---9-//.;;/90000;0..
@M03495:530:000000000-LYBTV:1:1113:23470:25276 2:N:0:GTGCTCTG+TTCTTCCT
ATATTTTGCCGTTGATAAACCAGCTAATCCTGAAAAAAAAATCAAAGCTAAAAACTACAATGCTAAGACCACGATGTGACTGCTATCAAAGTTAGATATATATGTAAATTATTCATCTGTCAAATCCTAGAATTATATCATACCTGCTCCAGCAATCACGACCTGTAATGGTTTAGTGGGTTGTTCACTGTTTCTGAAAAATGAAGATAGTTGTCCAGCTTCCAAAAAGTTTATTGTGTTTTCTAGTGGAG
+
AABBBFFFFFDAGGGGGGGGGGHHHHHHHHHGFHHHGGGGGHHHHGHGHGHHHGGHHHHHHHHHHHHHHGHHGGHGHHHHHHHHHHHHHHHGHHHHHHHHHHHHHHHHHHHHHHHHHGHHHHHHEHFGHHHHHHHHHGHHHHHHHHGGHH2BGFHHFHHGGFGGHHHHHHHFHHHHGGGEGGGGGHHHHHHHHH=DGGHGHFHEHHCHHHFHGGGHHHGFHG/:0C.;.BFGFFBFFFFFGFGGGGBF?99
@M03495:530:000000000-LYBTV:1:1113:8242:25303 2:N:0:GTGCTCTG+TTCTTCCT
ATATTTTGCCGTTGATAAACCAGCTAATCCTGAAAAAAAAATCAAAGCTAAAAACTACAATGCTAAGACCACGATGTGACTGCTATCAAAGTTAGATATATATGTAAATTATTCATCTGTCAAATCCTAGAATTATATCATACCTGCTCCAGCAATCACGACCTGTAATGGTTTAGTGGGTTGTTCACTGTTTCTGAAAAATGAAGATAGTTGTCCAGCTTCCAAAAAGTTTATTGTGTTTTCTAGTGGAG
+
BBBAAFFFFFAAFGFGDEBEGCHCBDBFGHHH5F3FGFFCFHHHHFGFH5GHHHGHHGFH5FHHHFGGDFGHEEAEFFHHGFHGHF3GHHBDFFBEFFHHHHGFFGGGHHHHHHGFHGGHFHHHFDCGHHHHGHGHHHBFHH3GHHHFHHBG2GGFHHHDA@DGHGHGGEHGDGHHGGF.CFCFHHEHHFGHGH0DH0GHAGGB0GGGHFHEG:;:CG/0CG:;CG.9EF009BBF;FFFF/0FGFBF?;A
@M03495:530:000000000-LYBTV:1:1113:11885:25323 2:N:0:GTGCTCTG+TTCTTCCT
ATATTTTGCCGTTGATAAACCCGCTAATCCTGAAAAAAAAATCAAAGCTAAAAACTACAATGCTAAGACCACGATGTGACTGCTATCAAAGTTAGATATATATGTAAATTATTCATCTGTCAAATCCTAGAATTATATCATACCTGCTCCAGCAATCACGACCTGTAATGGTTTAGTGGGTTGTTCACTGTTTCTGAAAAATGAAGATAGTTGTCCAGCTTCCAAAAAGTTTATTGTGTTTTCTAGTGGAG
+
AAAAAFFFFFDAGGGGGF1GG0AEEGFHHGHHFFHDFGGGGHHGHHGHHHHFHHGHHHFHHHEFHHHHHHHHFGGEHFHHHHFHHHHFFGHHGHHHHHHHHGHHHHHHHHHHHHHHHHHHHHHGFB1GGHHHHHHHFFHHHHBGHHGGHHGG0GGHHFHFGCGGHHHHHHD=GGFH1FGHAF@EHHHGHHHHHFDGHHGGFHHHHHCGHHHGHHFGFC/;9B;C9FCGB0;0FFBFCBFFGGFE0;;F?0;
@M03495:530:000000000-LYBTV:1:1113:19237:25398 2:N:0:GTGCTCTG+TTCTTCCT
ATATTTTGCCGTTGATAAACCAGGTCTCCACCGAGCTGAGAGAGGTCGATTCTTGTCCAAAGCTCACATGCTGACAGATCGGAAGAGCGTCGTGTAGGGAAAGAGTGTAGGAAGAAGTGGAGAAGCCGGTGGTGGGCGCGGCAATAAAAAAAAAAAACACAGAGAATGAAAAAAAGCAGGACGCTACGTATCAATTATCGGAGATGATGTGCACCGTCAATCAGGCAACCGTAGAGAGTTTATGTACAGAA
+
?BBBBFFFFFBBGGGGGGDGGGHGGHHHHHHHGGGGGHGHHHGGGHHGFGHHHHHHHHHHHHHHHHHHHHHHHGHHHGHHHGGGGHHHGGGGFEHHHHGHHGHGGGHGHHHGHGHHH?F33/20B20/</>A/<?/?///>---/0000<-:----9...;.////0000009--..//9..--.:9..//.///////.-.--/////9/;9//-...9//////....-....//./9/////;/9/:/
@M03495:530:000000000-LYBTV:1:1113:18337:25417 2:N:0:GTGCTCTG+TTCTTCCT
ATATTTTGCCGTTGATAAACCAGCTAATCCTGAAAAAAAAATCAAAGCTAAAAACTACAATGCTAAGACCACGATGTGACTGCTATCAAAGTTAGATATATATGTAAATTATTCATCTGTCAAATCCTAGAATTATATCATACCTGCTCCAGCAATCACGACCTGTAATGGTTTAGTGGGTTGTTCACTGTTTCTGAAAAATGAAGATAGTTGTCCAGCTTCCAAAAAGTTTATTGTGTTTTCTAGTGGAG
+
BBBBBFFFFFBBGGGGGGGGGGHHGHHHHHHHHHHHHGGGGHHHHHHGHHHHHHGHHGHHHHHHHHHHHGHHEGHGHHHHHHEHHHHHHHHHHHHHHHHHHHHHHHHHHHHHHHHGGHHHHHHHHHFGHHHHHHGHHHHHHHGGHHFHGHGFGHHHHHHGGGGGFGHHHHHHHHHHFFHHGGGGHHHHHHHHHH=GHFHHHHHHGGCGHFGHGHHHHHHHHB:CFGCED9FGFGGFBFFGGGGGG0CFF0;
@M03495:530:000000000-LYBTV:1:1113:15095:25420 2:N:0:GTGCTCTG+TTCTTCCT
ATATTTTGCCGTTGATAAACCAAAGCTCACATGCTGACAGATCGGAAGAGCGTCGTGTAGGGAAAGAGTGTAGGAAGAAGTGTAGATCTCAGGGGGTGGCGTATCATTAAAAAAAAAAAAAAAATTAAAATCACATAGTGATTAAATGAGAAACAGATAGCAAATGAACAGAATATGGTATAATTGCATATACTATAATTGCCGAATACACATCAAGCATCCGATCACACCATCGCAGAATACTCACAATT
+
BBBBBFFFFFBBGGGGGGFGGGHHGBGGHHHHHHHHHHHHFFHHGGGDFHHGGGGGGHHHGGEFGHHHF@5DDGFHHFHFFB4@@444444B31E//>/B<///0B44433BF?BC>@>>----</0::;0/:/00000000;00000:000/////0090009000090/;/000000000;;;000000////////////--;..///://////.;//9..-.///.://...9-/://///////;
@M03495:530:000000000-LYBTV:1:1113:24076:25447 2:N:0:GTGCTCTG+TTCTTCCT
ATATTTTGCCGTTGATAAACCAGCTCTAGCTGCCATAGCAATGTCACAACCACTTCTTGCCCTCCAAAGCTCACATGCTGACAGATCGGAAGAGCGTCGTGTAGGGAAAGAGTGTAGGAAGAAGAGTAGATCTTGGTGGTGGGCGTATTAGTAAAAAAAAAAATAATAAATGAAAAATACCATGGGGTAAATCCTATATATTGTTATAAGTAAGTAGTATATATAATACAAGATAGAGTTTTCTGCATGAA
+
AABBBFFFFFBBGGFGGGDEGGGHHHHFFGGHHHHHHHHHHHHFHHGGHDEGGHHHHHHFCGHHGFHFHBGGHHHHHFFHGFHHFHHHGGGGFHHGGGFEEHHHHGBGHFBGHGFDGHHHFGFH30BB3B444B3D?C///?/?B///211@111<F/--<-<.0000000;0000..000000/..;9/00;/00;00000;00000000000;0000000;0900;00//.9////;99F/9///////
@M03495:530:000000000-LYBTV:1:1113:13605:25474 2:N:0:GTGCTCTG+TTCTTCCT
ATATTTTGCCGTTGATAAACCAGCTAATCCTGAAAAAAAAATCAAAGCTAAAAACTACAATGCTAAGACCACGATGTGACTGCTATCAAAGTTAGATATATATGTAAATTATTCATCTGTCAAATCCTAGAATTATATCATACCTGCTCCAGCAATCACGACCTGTAATGGTTTAGTGGGTTGTTCACTGTTTCTGAAAAATGAAGATAGTTGTCCAGCTTCCAAAAAGTTTATTGTGTTTTCTAGTGGAG
+
AAAAAFFFF1A1EE1FFF1F1GGCFF1AFHFHEGEGF?F/EEGBF1F01F1A1AABGFCEBFFFBGCG100B/>C>>12GF1BGHGFF2GEGHHEHBFE22BGB>BFEG2FFHFFHHGFE2GHD2BF>GFHFFHHHHHGHHHGGBFACGHGGFBFHFFHGFC/CFGGFGFGFDFHHFHFECG?EA1=GGHGFHH=DG0D0<GFHFH0CGGGGGC0CGGCGGH;;:;.9CFFFFGFBCBCBFG0C0BFF?09
@M03495:530:000000000-LYBTV:1:1113:11839:25485 2:N:0:GTGCTCTG+TTCTTCCT
ATATTTTGCCGTTGATAAACCACCCTCCCTGTGGTCGTTATCTTGCTCCTTCTGTCGTCAACGAATTTACTAATTCCAAAGCTCACATGCTGACAGATCGGAAGAGCGTCGTGTAGGGAAAGAGTGTAGGAAGAAGTGGAGATGTCGGTGGGGGGCGGAACATTAAAAAAAAAAAGAAAGTAAACGTATAGATATACGGGCTGTAGATAAGGAATGATGGGCAGATGGAGAGAAGACAACAGTAGGAGTGA
+
BBCCCFFFFFCCGGGGGGGGGGGGGGDGGHHHHHHHGGGGHHHHHHHHHHGHHHHHGGGHGHGGGGHHHHHHGHHHHHHHHHHHHHHHHHHGFHHHHHHHGGGGHHHGGGGGGEHGHGHHHHGHFFBDGHGFHGFFDD2@/22222=B/?C//<:-;-:--:00:BF00:>BBFF.../000;;0...09000009:..:--..0:000000:/090000../..000//9..0/0///:.90;090//.0
@M03495:530:000000000-LYBTV:1:1113:19293:25526 2:N:0:GTGCTCTG+TTCTTCCT
ATATTTTGCCGTTGATAAACCAGGACTCAGGCTGGACCAAAGCTCACATGCTGACAGATCGGAAGAGCGTCGTGTAGGGAAAGAGTGTAGGAAGAAGTGTAGATCTCGGGGGTCGCCGGATCATTAAAAAAAAAAAAAAAAAAGTAGCAAGGGGCGTCACAGAAATGAATAATGAAAGAGCAGGTTATGAGACTCACACACAGAAGGAGTGAAACGTAAGAGAACGAGCATCGCAGTAGAATGATGACGAG
+
BCCCCFFFFFCBGGGGGGGGGGHGHHHHHHHHHHGHHHHHHHHHHHHHHHHHHHHHHHGHHGGGGGHHGEGEEFHHHHGFHHHHHHGFGHHHHHHHHFH443B4D?FFG//C//>/?////>FG11=>FDFGG<A--::---;.00;0009..-----.9000000000000000000///0/.90000;000000;00....0:0.9./.0;00.:9..00/0:..:-900....900000000000..-
@M03495:530:000000000-LYBTV:1:1113:13150:25533 2:N:0:GTGCTCTG+TTCTTCCT
ATATTTTGCCGTTGATAAACCAGGGACTCAGGCTGGACCAAAGCTCACATGCTGACAGATCGGAAGAGCGTCGTGTAGGGAAAGAGTGTAGGAAGAAGTGTAGATCTCGGTGGGCGCCGTATCATTAAAAAAAAAAAAAAAAAAAAGAATGACAGAACGGAAATAAGAATTAGGACAAGAGAATAGACAAATAAAGACAGACGAGACATGCAATCAGGACATTAGATGGATAAACACGAAACGTACACAAG
+
CCCCCFFFFFCCGGGGGGGGGGHGGGGHHHGHHHHGHHHHHHHHHGHHHHHHHHHHHHHHHHGGGGHHGGEFGEEHHHGGHHHHHHGHGGHHHHFFHGEE@?3444B4B//?/////<<//00>>22D>2>>@@-@@-<---:---..C000:00/0/....-:000000900;00/.././00;0;00:;000000:/:/.-@-..:00000000009./00000000/000000..-..-.....;0:.
@M03495:530:000000000-LYBTV:1:1113:6413:25534 2:N:0:GTGCTCTG+TTCTTCCT
ATATTTTGCCGTTGATAAACCAGCCTCCAAAGCTCACATGCTGACAGATCGGAAGAGCGTCGTGTAGGGAAAGAGTGTAGGAAGAAGTGGAGAACTAGGTGGGCGGCGGGTCATTTAAAAAAAACAGAGAGAGGAGCGAAAAACGAGCGGGCACCGGACAGAGAGAGAGTGGGACCGGTAGTATCAGTGCACGACACCGGCTCAAGCATGACGCTAACATATACGTTAATGAGATCAATGCATATGTCAGG
+
ABAAABFFFFA>AAFGGGBFGCGEFGHHHC5FG3EFHHHFEFFGFHHFFHHGEGGHABEEDEEEGBGHGCCGFGGFFDGGHFEGG33@B33131@3B@3B3F//>//<//<-0<1111<<<CC?..//;/.......-----..-;.9--9-9.9--9;-.//......//.....----.////;/9////..--;.--9-.////.////.;:..///////.//.://///////////;/9/9//9.
@M03495:530:000000000-LYBTV:1:1113:19547:25548 2:N:0:GTGCTCTG+TTCTTCCT
ATATTTTGCCGTTGATAAACCAGGACTCAGGCTGGACCAAAGCTCACATGCTGACAGATCGGAAGAGCGTCGTGTAGGGAAAGAGTGTAGGAAGAAGTGTAGATCTCGGGGGTGGCCGGATCATTAAAAAAAAAAAAAAAACAGATATTCACGGCACAAGAGAGAGGAGTAGAGAAACGAGAAGCGTACGATGGAGATAATGAAAACGGGAGACATGAAGAAGGACAGAGAGTGCTGGTGCATAGACATAG
+
AABCCFFFFFCBGGGGGGGGGGHGHHHHHHHHHHGHHHHHHHHHHHHHHHHHHHHHHHHHHGGGGHHHGEEE>EHHHHGCHHHHHGGGHHHHHHHHHGHF4@B4DFGHF/>B//>00////<0=1=GD1F@@CCC-----9..//0000000..-:-//./.9......:;0;0000/...../0-..--..../;:/00000000/:...-../900000//..:/./:/.000900//0909000000:
@M03495:530:000000000-LYBTV:1:1113:11494:25555 2:N:0:GTGCTCTG+TTCTTCCT
ATATTTTGCCGTTGATAAACCAGGACTCAGGCTGGACCAAAGCTCACATGCTGACAGATCGGAAGAGCGTCGTGTAGGGAAAGAGTGTAGGAAGAAGTGTAGAGAACGGTGGTCGTCGGGTCACTACAAAAAATACAATAAAAAGGGTCCGGCACTCACGTCATGCAATGGGGTACCGGGATCCTCAGCTTGTATGGACTAAGGAGAAAGCTGTCGAGCTGCGAGTAATGTAATAGCATTATTGCGTCATG
+
ABBBBFFFFFBBGGCGGGGGGGH244BFFGGGHHDHHCFGFHGHCGGBGFCDFFGHHHHHAE1BE1FHG1A>>EGCFHGBGAFEBE@FGDGD3G1FF43B4@43433///?>E3//////?>F1F201@1@G/0?1?1111?1?//.00.----<////.....<0:000/..:./0.---..:009//0C/.00;;C00/0//09../;/9///..-..//-9--./99/////9/////////.9-../
@M03495:530:000000000-LYBTV:1:1113:6408:25571 2:N:0:GTGCTCTG+TTCTTCCT
ATATTTTGCCGTTGATAAACCAGCTAATCCTGAAAAAAAAATCAAAGCTAAAAACTACAATGCTAAGACCACGATGTGACTGCTATCAAAGTTAGATATATATGTAAATTATTCATCTGTCAAATCCTAGAATTATATCATACCTGCTCCAGCAATCACGACCTGTAATGGTTTAGTGGGTTGTTCACTGTTTCTGAAAAATGAAGATAGTTGTCCAGCTTCCAAAAAGTTTATTGTGTTTTCTAGTGGAG
+
BBBBBFFFFFBAGGGGGFGGGGHGGHFHHHHHHHHHHGEEGHCHHHHGHHHHHHGHHHHHHHHHGHHHH2GGEFHGHHGHFDBHGHGHHHHHHHHHHHHHGHHHHHHHHHHHHHHHHHHHGHHGGGHGFFGHHHHHHHHHHHGHHHHHHHGGCGHHGHHGGGGGHHHHGHGDDFGHHHGHGGGGHHFHFHHHHGDDGGHHGHHFGHGGGHGBGHHBGHGHHHCHHG.:CFGGGGGGGGFGGGGGBFGGE9.
@M03495:530:000000000-LYBTV:1:1113:11006:25619 2:N:0:GTGCTCTG+TTCTTCCT
ATATTTTGCCGTTGATAAACCAGTCTCCAAAGCTCACATGCTGACAGATCGGAAGAGCGTCGTGTAGGGAAAGAGTGTAGGAAGAAGTGTAGATATCGGTGGGGGCCGGATCATTAAAAAAAAAAATAAACTAACTGGAGAGCAACGGAGAAGGCGGAGAAAGACAACACGAAAGGAAGAAGTTACTCATGAGTCATAATGTAAACATCTGTGACTCGCTTGCAGTCTAACTGAGGAACAAGAACTCAGGA
+
CCCCDFFFFFCBGGGGGGGGGGHHHHHHHHHHHHHHHHHHHHHHHHHHHHHGEGGHHHGEGGFGHHGHGFFHHGGGGGHHHHHGFHHFDBDF4444B?E>?E//>/</////03B32@FGGG@C-@0<110000000/<.0..0/.--:.-./..-----.;:///9..:.-..../:.;//00;00:0000000:0:0000000000000000000.:....000;0009B090.:/.;/////00;0/9
@M03495:530:000000000-LYBTV:1:1113:7754:25670 2:N:0:GTGCTCTG+TTCTTCCT
ATATTTTGCCGTTGATAAACCAGCTAATCCTGAAAAAAAAATCAAAGCTAAAAACTACAATGCTAAGACCACGATGTGACTGCTATCAAAGTTAGATATATATGTAAATTATTCATCTGTCAAATCCTAGAATTATATCATACCTGCTCCAGCAATCACGACCTGTAATGGTTTAGTGGGTTGTTCACTGTTTCTGAAAAATGAAGATAGTTGTCCAGCTTCCAAAAAGTTTATTGTGTTTTCTAGTGGAG
+
BBBBBFFFFFBAFGGGGGGGGGAGHHHHHGHHHHHHHGGFEHHHHHHGGHHHHHGGHHHHHHHHHHHHHHHHFGHGHHHHFFFFHGHHHHHGHHGHHHHHHHHHHHHGHHHHHHHHHHHHHGHHHFFFHHHHHHHHHGHGHHG2FHHHHHBGCHGFFGFFCGGGFHGHHHGGGHHHDFFGDGGGHHGHHGHHHHF0DDDGAFHHHF0CGHH0GHHBGCFHFGGCCG.;EFGGGGFGGFFGFFFGBFGB.0.
@M03495:530:000000000-LYBTV:1:1113:11649:25681 2:N:0:GAGCTCTG+TTCTTCCT
ATATTTTGCCGTTGATAAACCAGCTAATCCTGAAAAAAAAATCAAAGCTAAAAACTACAATGCTAAGACCACGATGTGACTGCTATCAAAGTTAGATATATATGTAAATTATTCATCTGTCAAATCCTAGAATTATATCATACCTGCTCCAGCAATCACGACCTGTAATGGTTTAGTGGGTTGTTCACTGTTTCTGAAAAATGAAGATAGTTGTCCAGCTTCCAAAAAGTTTATTGTGTTTTCTGGTGGTG
+
ABBAAFB5BFBBGFFGGGGGFGGHHHFHFEFGFBGGFEFGGHHGFHHHFFBFGGAGHFGHHHHGHDCGF2?BA0FFHHDGGFBGBGHHGGGGGFGFFHHHHHHHHHHHEGHFHHFHHFHGHFG?4B3BFFGFFFHHHFFFGHF2BD0FGFCBFGFHHFFGGGGGG1<?FDGGGFHH1<F.<FGFEHHBHFFFFHG0D000C<FB0GFGFHF0GGF0G/CCFG/;CG.E.0;9CGFG;B/9FFGF009;E;;
@M03495:530:000000000-LYBTV:1:1113:14342:25690 2:N:0:GTGCTCTG+TTCCTCCT
ATATTTTGCCGTTGATAAACCAGCTAATCCTGAAAAAAAAATCAAAGCTAAAAACTACAATGCTAAGACCACGATGTGACTGCTATCAAAGTTAGATATATATGTAAATTATTCATCTGTCAAATCCTAGAATTATATCATACCTGCTCCAGCAATCACGACCTGTAATGGTTTAGTGGGTTGTTCACTGTTTCTGAAAAATGAAGATAGTTGTCCAGCTTCCAAAAAGTTTATTGTGTTTTCTAGTGGAG
+
>AABCFFFFFBBGGGGGGGGGGHHHHHHHGHHHHHHHGGGGHHHHHHHHGHHHHGHHHHHGHFHHHHHHFHHGGHGFHHHHHHHGHHHHHHHHHHHHHHHHHHHHHHHHHHHHHHHHHGHHHHHFHHGHFHHHHHHHHHHHHHHHHHHFHGGFHHHHHGGGGGGHHHFGHHGHHHHDHHHGGGGHHHHHHHHHFDGHDDGGHHEHH:C0CGHGGF0;C/GHH:;GF.;CFFGGGGGGFFGGGGG0FGEF0:
@M03495:530:000000000-LYBTV:1:1113:15979:25697 2:N:0:GTGCTCTG+TTCTTCCT
ATATTTTGCCGTTGATAAACCAGGACTCAGGCTGGACCAAAGCTCACATGCTGACAGATCGGAAGAGCGTCGTGTAGGGAAAGAGTGTAGGAAGAAGTGTAGATCTCGGGGGTCGCCGGATCATTGAAAAAAAAAAAAGCATAAGAAGAAGAGAAAGAGAGGGATAGGAAAAAAGCAGGGCACAAGAAATGAAGCAGTGAGATGATGATGATGAAAGGCGAACAGGTGACTCAATGACTCAAGCAGCCGAG
+
BBBBBFFFFFBAGGGGGGGGGGGGHHHGGGHHHHGHHHHHFFGHHHFHHHFFHHHHHHHHHG?FGFHHGAEE>E?GFGGEGHHHHEGFGHHHHHGFGHG443@44?40FEE?//@///////?11=1<=>C@@---:-../00;000/////./////9/..../;//0//..-..//.-......./9////////9/////////////;/////..-----/.////////://///////./9.---
@M03495:530:000000000-LYBTV:1:1113:15757:25697 2:N:0:GTGCTCTG+TTCTTCCT
ATATTTTGCCGTTGATAAACCAGCTAATCCTGAAAAAAAAATCAAAGCTAAAAACTACAATGCTAAGACCACGATGTGACTGCTATCAAAGTTAGATATATATGTAAATTATTCATCTGTCAAATCCTAGAATTATATCATACCTGCTCCAGCAATCACGACCTGTAATGGTTTAGTGGGTTGTTCACTGTTTCTGAAAAATGAAGATAGTAGTCCAGCTTCCAAAAAGTTTATTGTGTTTTCTAGTGGAG
+
ABBBBFFFFFDBGEGGGGGGGGHHHHHHHHHHHHHHHGGGGHHHHHHHHHHGHHGHHHHHGHHHHHHHHFHGGGHGHHHHHHGHHHGHHHHHHHHHHHHHHHHHHHHHHHHHHHHHHHHHHHHHHHGHGGHHHHHHHHHHHHHFHHGHHHGHGGHHGHHGGGGFHHHGHHHHHHHHGHGHGGGGHHHHHHHHHE=DHGHGHHHGGHFGHHCGHHEHFHHHGHCCCG:.;BFGEGGGFF/CFGGGGEGGA;C
@M03495:530:000000000-LYBTV:1:1113:23686:25812 2:N:0:GTGCTCTG+TTCTTCCT
ATATTTTGCCGTTGATAAACCAAAGCTCACATGCTGACAGATCGGAAGAGCGTCGTGTAGGGAAAGAGTGTAGGAAGAAGTGTAGATCTCGGGGGTGGGCGGATCATTAAAAAAAAAAAAGAGACAAACCTCGGACTCGAACGGGTCAACTCTTCGTACATCTGTGTGACCAGTGGATTAGGATCAGTATATCCTGTTCTTGCTTGCTGAGCAACAACTGACGATGAGCAGTCGAGGACAGCATGCACCAG
+
CCCCCFFFFFBBGGGGGGGGGGHHGHGHHFHHCFHHGFHHHHHHF?FGHHFEEFEEFHHHHGGHHHHHFG@FGHGHHBFGGD44BB44@EGFCEG////?<////?1@1F111<<-<A-:../////::.//...--/.9/9-..--90///9//://..///9///.:9/;9/:////9:////.//////;///:////////;.://./9/....///:;..;///9/;/:.---./../9////:..
@M03495:530:000000000-LYBTV:1:1113:17739:25871 2:N:0:GTGCTCTG+TTCTTCCT
ATATTTTGCCGTTGATAAACCAGGGACTCAGGCTGGACCAAAGCTCACATGCTGACAGATCGGAAGAGCGTCGTGTAGGGAAAGAGTGTAGGAAGAAGTGTAGATCTCGGTGGGCGCCGGATCATTAAAAAAAAAAAAAAAAGAGGGAAGACGGGGCGAATGACTCATAGCGCAGCAATAGAGAGAACGATAGCATAGGAAGGAAAAGAGCGAAAGGAGCAGGACCTGCAGAAGATGCAGACATAAGCAGT
+
BCCCCFFFFFCCGGGGGGGGGGHGGGGHHHHGHHHGHHHHHHHHHHHHHHHHHHHHHHHHHHGGGGHHHGEFGEEHHHHGHHHHGHHHGHHGHHHHGHFH4FD44DBDFF/EE//</<>////0@22DF2DDG<-<@----;../.:..../;.----9--0000000000--;;-./000;00..00.....0000000:...////.//-9--..9.../....//./00:00000000./000000/9
@M03495:530:000000000-LYBTV:1:1113:18239:25879 2:N:0:GTGCTCTG+TTCTTCCT
ATATTTTGCCGTTGATAAACCAAAGCTCACATGCTGACAGATCGGAAGAGCGTCGTGTAGGGAAAGAGTGTAGGAAGAAGTGTAGATCTCGGTGGGCGCCGTATCATTTAAAAAAAAAAAAAAACTTAGAATGCCATCCCCATAATATGTAATATAGACCATGAGTACAAAATGAAACGTCCATGTAGAACCTAGCAGTTACACAACTGAATCACACACACGCATAGCAGCTGTGTCAGCGCACAACAACC
+
BBBBBFFFFFBBGGGGGGGGGGEHHHHHHHHHGHHGGHHHHHHHGFECFHGFGGEGGHHHHGHHHHHGFH5FGHHHHGHHGH@F3444B4FE111/1///>//0??4?4BB3?BDDGG/<@?-A.0=00<000=0<0/.../;/000:0000;00000<;/0000;000;9.000000...;900;0000;.//;/00/////9/..//://///9/..;.---;.:/9/.////9////;----:.....
@M03495:530:000000000-LYBTV:1:1113:18817:25895 2:N:0:GTGCTCTG+TTCTTCCT
ATATTTTGCCGTTGATAAACCAGCTAATCCTGAAAAAAAAATCAAAGCTAAAAACTACAATGCTAAGACCACGATGTGACTGCTATCAAAGTTAGATATATATGTAAATTATTCATCTGTCAAATCCTAGAATTATATCATACCTGCTCCAGCAATCACGACCTGTAATGGTTTAGTGGGTTGTTCACTGTTTCTGAAAAATGAAGATAGTTGTCCAGCTTCCAAAAAGTTTATTGTGTTTTCTAGTGGAG
+
A11A>FF3F@DAEEGGF311G0AFFHHG1EGGHBFFA0//AGHDHFDFHHBG1G/EGGFD1EFHH2EGF0B>>/FFG1GGDGEGHFGHFFFFF@F12EHF2@@2>FGFHGHHF22FGFHGEGHFGFBDGDHBD1GFGFF2B2BGGHAGHH1F0<GGBGH?CBGCHH1<DGB11?BF1FG.EACGHFFHFBGB0D0=0=<D.CG0DB0:0:GHFCC0;/:C:C/0;0.9909;BFBF9B:;99C;B0FCF0;
@M03495:530:000000000-LYBTV:1:1113:15604:25935 2:N:0:GTGCTCTG+TTCTTCCT
ATATTTTGCCGTTGATAAACCACCCCTTCTTGCCCTCCAAAGCTCACATGCTGACAGATCGGAAGAGCGTCGTGTAGGGAAAGAGTGTAGGAAGAAGTGTAGATCTCGGGGGTCGGCGGAGCATTAAAAAAAACAAAAAGACAAGATGAAGAGACTTAGGAAGAATAATGAACAAATAAAGACACACACTACAAGAACATAAGGTAACGTAGCAGCCGCAAGTAATGAGATGGAAGAGCTGAGGGTACGAT
+
BCCCCFFFFFCBGGGGGGFFGGGGGGGHHHHHHHHHHGHHHHHHHHHGHHHHHHHHHGHHHGGGGHHHGAEEEEHHGHGGHHHHHHHGHHHHHHHFHDG@@344BFHEF/EB</</>/-<->FGHG<0DDCFC.;:...../:/./:000009//00;00;0;;/000000000/.00/9//////...//99///;//9/;//////./...///.---9-9/////;/////;/99//;/....//...
@M03495:530:000000000-LYBTV:1:1113:13972:25989 2:N:0:GTGCTCTG+TTCTTCCT
ATATTTTGGCCGTTGATAAACCACCCTCCTGTGTCGTTATCTTGCTCCTTCTGTCGTCAACGAATTTACTAATTCCAAAGGAGGAGTATGTTGTTTTTGGAATTTAAGGTAATTGTTGGCTCTAGCTGCCATAGCAATGTCACAACCACTTCTTGCCCTCCAAAGCTCACATGCTGACAGATCGGAAGAGCGTCGTGTAGGGAAAGAGTGTAGGAAGAAGTGTAGATCTAGGGGGGCGCCGGTGGATTAAG
+
BCCCCFFFCFFCEGFGGGGGGGHGGGHHGHHHHHHGGGHHHHHHHHHHHHHHHHHGGGHGHGGGHHHHHHHHHHHHHHFGHBGGEFGHHHHHHHHHHGGGHHHHHHHHHHHHHHHHHHHGHHHH3BDFHHHHHHGHHHHHHHHHHGGGGHBF@FGGGHHHGHGHGHHHHHGHHHGHHHGHHHFHGAGDHHHGGGGGGHCFGG:GHHCG;;<:FFFFG.;B;:090000009;.CD------;--../////
@M03495:530:000000000-LYBTV:1:1113:17193:25996 2:N:0:GTGCTCTG+TTCTTCCT
ATATTTTGCCGTTGATAAACCAGGACTCAGGCTGGACCAAAGCTCACATGCTGACAGATCGGAAGAGCGTCGTGTAGGGAAAGAGTGTAGGAAGAAGTGTAGAGCTCGGTGGGCGGCGTATCATTAAAAAAAAAAAAACAAGGAAATAGCCAGGCGAGATGCTCAGTACACAGTCACAATAGATCAAACGATACTCAAGCTGACAGGATGAACGACTGCGCCACAACGAAACACAGACCAGCACTGCACAA
+
CCCCCFFFFFCBGGGGGGGGGGHGHHHHHHHHHHGHHHHHHHGHHHHHHHHHHHHHHHHHHGEGGHHHGGGE>EGHHHGHHHHGHGGFHHHHHHGGHFF44@@343B//??E/////////0F11?1=FDCF<@D@@-.../..//000000...----.000;0/000000.9000000000000000.:..-0000000:0900..0000;.9-../.-9.9...-.:.-/...0..:../.:/0000/
@M03495:530:000000000-LYBTV:1:1113:19622:26044 2:N:0:GTGCTCTG+TTCTTCCT
ATATTTTGCCGTTGATAAACCAGCTAATCCTGAAAAAAAAATCAAAGCTAAAAACTACAATGCTAAGACCACGATGTGACTGCTATCAAAGTTAGATATATATGTAAATTATTCATCTGTCAAATCCTAGAATTATATCATACCTGCTCCAGCAATCACGACCTGTAATGGTTTAGTGGGTTGTTCACTGTTTCTGAAAAATGAAGATAGTTGTCCTGCTTCCAAAAAGTTTATTGTGTTTTCTAGTGGAG
+
CCCCCFFFFFCCGGGGGGGGGGHHHHHHGHHHFFGGHFGGCGFHHGHHHHHHHHGHHHHGHHHHGFHHGHHHGFHGHHHHHFHHFHHHHHHHHHHFHHHHHHHHGHHHHHHHHGHHHGHHHHHHGHHFHHGHHHHHHHHGHHHFHHHHHHFCGGFHHHHGGGGGHHHHHHGGDGFFFGHHDFGGHHHHHHGHFG=DHHEHEFHHGHH0GHHHHHGGHHFCGHCCCGCAFGGFFFB9FFCFGFFGGB0F.;9
@M03495:530:000000000-LYBTV:1:1113:19897:26045 2:N:0:GTGCTCTG+TTCTTCCT
ATATTTTGCCGTTGATAAACCAGGACTCAGGCTGGACCAAAGCTCACATGCTGACAGATCGGAAGAGCGTCGTGTAGGGAAAGAGTGTAGGAAGAAGTGGAGATCTCGGTGGGGGCCGGATAATTAAAAAAAAAAAAAAACAGAAAGTAGTGGAAGTCGCGAATACGTCAAAAAAAAAAGTAAAAACCAACAGTTGTAAGCTACAACTATGCTAACATCATCCGAAAATGTGAAGAGTCCCTACAGTAAAA
+
ABCBCFFFFFBAGGGGGGFGGGHGHHHHHHHHHHGHHHHHHHHHHHHHHHHHHHHHHHHHHGGGGGGHGFGEEEHGHHGCGHHHHHHHHHGHHHGHHHG3@?33344BF/??//</>@////2?1111?FDCD<C<@-:-..//;//;0009.00/00.-----9/./...//.----:./;9/9/;..:.;.//////////////////////////////...--///////:.//////.///////
@M03495:530:000000000-LYBTV:1:1113:16285:26049 2:N:0:GTGCTCTG+TTCTTCCT
ATATTTTGCCGTTGATAAACCAGGACTCAGGCTGGACCAAAGCTCACATGCTGACAGATCGGAAGAGCGTCGTGTAGGGAAAGAGTGTAGGAAGAAGTGTAGAACTCGGGGGGGGCCGTAGCATTAAAAAAAAAAAAAAAAAAAGAGCAAGAGGGGAGGGGGCGTAAGAGACATATAACACAAACAACAATGGGATAAACTTGAGAGTATGCACACGAGTGATGAATATATCATGAAGTGATATTGAACAC
+
CCDCCFFFFFCBGGGGGGGGGGHGHHHHHHHHHHGHHHHHHHHHHHHHHHHHHHHHHHHHHGGGGGHHGEFE>EGHHHGFHHHHHFGFHHHHHGHHHHH443443???//ED-------...11<B1:BFF=C-<>=-------..//0///...-.9--------9.10///11111100......9..000./0:010111009001:111:1.---..11111111111111111101111111<01/
@M03495:530:000000000-LYBTV:1:1113:23888:26100 2:N:0:GTGCTCTG+TTCTTCCT
ATATTTTGCCGTTGATAAACCACCCTCCCTGTGGTCGTTATCTTGCTCCTTCTGTCGTCAACGAATTTACTAATTCCAAAGCTCACATGCTGACAGATCGGAAGAGCGTCGTGTAGGGAAAGAGTGTAGGAAGAAGTGTAGATACCGGGGGTCGCGGGATCATTAAAAAAAAAAAAAAGAAAATGAAGGAATGAGATATATGTAGTTAGAACAACAGTGGTCAGTAAAGTAGTACTAGACGCAAGGCATAT
+
CCDDDFFFFFCBGGGGGGGGGGGGGHHGGHHHHHHHGGGHHHHHHHHHHHHHHHHHGGGHGHGGGHHHHHHHGHHHHHHHHHHHHHHHGHHHHHHHHGHHGGGGHHHGGGGGGHGHHGHHFHHGBFFFGHFHHHFG3D>@@22222?B/<<-.<--<--...<B1111C9DD-9----...</101110./000:1<::1111111111110/<9./:1/101/111<:1<11<111101.--<-...001
@M03495:530:000000000-LYBTV:1:1113:20894:26101 2:N:0:GTGCTCTG+TTCTTCCT
ATATTTTGCCGTTGATAAACCAGCTAATCCTGAAAAAAAAATCAAAGCTAAAAACTACAATGCTAAGACCACGATGTGACTGCTATCAAAGTTAGATATATATGTAAATTATTCATCTGTCAAATCCTAGAATTATATCATACCTGCTCCAGCAATCACGACCTGTAATGGTTTAGTGGGTTGTTCACTGTTTCTGAAAAATGAAGATAGTTGTCCAGCTTCCAAAAAGTTTATTGTGTTTTCTAGTGGAG
+
ABBBBFFFFFDBGGCGGGGGGGHHHGHHHHHFHGGHHGGGGHHGHHGFHHHHHGGFHHHHHHHHHHHGHGHHGGHGGHHHHHHHGHHHHFHFHHFHHHHHHHHHHHGHGGHHHHHHHHGHHHGHFGBFFHHHGGGFFFHHHHGFDHFFHE2F2FGGGGEEGGGDGGHBGHHHHHHHGHFGAFGGHHHGHHHHHG=GGG<GFHHFDGCHFGHEHHEGHC/;GF/:;C;AEFFFFFFBFFFGG/BFFBBFF0C
@M03495:530:000000000-LYBTV:1:1113:12569:26112 2:N:0:GTGCTCTG+TTCTTCCT
ATATTTTGCCGTTGATAAACCAGCTAATCCTGAAAAAAAAATCAAAGCTAAAAACTACAATGCTAAGACCACGATGTGACTGCTATCAAAGTTAGATATATATGTAAATTATTCATCTGTCAAATCCTAGAATTATATCATACCTGCTCCAGCAATCACGACCTGTAATGGTTTAGTGGGTTGTTCACTGTTTCTGAAAAATGAAGATAGTTGTCCAGCTTCCAAAAAGTTTATTGTGTTTTCTAGTGGAG
+
BBBBBFFFFFBAEFGGGGGGGEHHHHHHHBFHHHHHGGGGEHHGHGFHHGGHHEFHHHHHFHGHHFHHF?FFGGHEGGHFHHEGHGHHHHH4FGGHHHHFHFHHHHHHHHHHHHHHHHHHHHHHGGGFGHHHHHHHHHHHHHFFFHHGHHHGBHHGHFFGGGGGHGHHFHHHHGHHGHHFAGGGHHGFEHHHEHGBFHHGGHHEDGHHHHHHFGGHHHGHFH;C0B;EDBFGGGFBFG;F/BBFFGFF.09
@M03495:530:000000000-LYBTV:1:1113:11208:26127 2:N:0:GTGCTCTG+TTCTTCCT
ATATTTTGCCGTTGATAAACCAGGGACTCAGGCTGGACCAAAGCTCACATGCTGACAGATCGGAAGAGCGTCGTGTAGGGAAAGAGTGTAGGAAGAAGTGAAGGTCTCGGGGGGCGGCGGAACACGTAAAAAAAAAAGGACGAAAAGTGGGCAGAGGCGCAGTCTAAGAGAACACAAAAAACCCACAGGAACCAATGTACATACTGAAAGGCTCGAGATCACATGGAGCCAGAGAGCCGCAGCGTCTCATA
+
BBCCCFFFFFDBGGEGGGGGGGHGGGGHHGHGGHHGHHGHHHHHHHHEGGHGHHGHHHHHFEDGGGGGHGEFFEEGHHHGHHHGGHFGFGHHHFC1B?B344433344B?/<BC-?---;---...:.;:/BB--:-....---.-////........--;-.////;9/.///......-;...:.......:A//////;///:////../.--9..//:///./.../..:....-;----...9///
@M03495:530:000000000-LYBTV:1:1113:14187:26141 2:N:0:GTGCTCTG+TTCTTCCT
ATATTTTGCCGTTGATAAACCAGCTAATCCTGAAAAAAAAATCAAAGCTAAAAACTACAATGCTAAGACCACGATGTGACTGCTATCAAAGTTAGATATATATGTAAATTATTCATCTGTCAAATCCTAGAATTATATCATACCTGCTCCAGCAATCACGACCTGTAATGGTTTAGTGGGTTGTTCACTGTTTCTGAAAAATGAAGATAGTTGTCCAGCTTCCAAAAAGTTTATTGTGTTTTCTAGTGGAG
+
BBBBBFFFFFBBGGGGGGGGGGHHHHHHHGHHHHHHHGGGGHHHHHHGHHHHHHGHHHHHHHHHHGHHHFGHEGHGHGHGHHHHHHHHHHGHHHHHHHHHHHHHHHHHHHHHHHHHHHHHHHGHHHHHHHHGHHHHHHHHHHFHHHAGHHFHBGHHHHHGGFGGHHHHGGHGHHHHDHHHGGGGHHHHHHHHHFDGFHHHGHHEHHHHGHHFHGHHFC:GFG:CCC.;DFFFGGEBFC;FFGGGFGGGG:A
@M03495:530:000000000-LYBTV:1:1113:9751:26147 2:N:0:GTGCTCTG+TTCTTCCT
ATATTTTGCCGTTGATAAACCAGGGCGGCACCAAAGCTCACATGCTGACAGATCGGAAGAGCGTCGTGTAGGGAAAGAGTGTAGGAAGAAGTGTAGATCACGGTGGGCGCCGGTTCCTTTAAAACAAAAAAAACAGCGAACCACGCCGGCACACGAGTAACACAGTTGCCTATGCAAACAAGTGGTATATCCCCAGCCTATCAAATCAAAATAGCCCTCCCGTCGACGATCCCTCATCGCCAAGTAAATCC
+
3AABBFFFBDA>EEAFGGGBF4FDEDECEEEFFHHHHHGHHHGHHGHHFFFHHGEDEEA1GHGEFE>??1@@F?BGG3EFG?FFHFHHEFFF34BFBF43B<///C//>//>////1111<1>D1.>0<.<--.<:.--:--.;...--@@@/.;--..//;BA.//////;9;////9..;//9;////://.;...9/;//////9/////;///....;9.--;;-..../../9/...-.99/////
@M03495:530:000000000-LYBTV:1:1113:23009:26156 2:N:0:GTGCTCTG+TTCTTCCT
ATATTTTGCCGTTGATAAACCACCCTCCCTGTGTCTTTCTCCTTCTGTCGTCAACGAATTTACTAATTCCAAAGCTCACATGCTGACAGATCGGAAGAGCGTCGTGTAGGGAAAGAGTGTAGGAAGAAGTGTAGATATCGGTGGGCGCCGTGTCATTAAAAAAAAAAAGAATAAAATATGTATGGACGGGAGATCGTGTATGTGAAGAGAGAGTGTGAAGAAGTGAATACGTCGAAAGTGAGGAGGAACGA
+
CCCCCFFFFFBAGGGGGGGGGGGGGHHGGHHHHHHHHHHHHHHHHHHHHGFGHGHGGFHHHHHHHHHHHHHFFHHHHHGHHHHHHHHHHFHHHGGGGHHHGGGGGGHHHHGHHHHHHDGGFHHHBF0BF?F3?F3333?FCADG/=B@/>//00><1111=D-@-:-:...0000000009000;09--:.-./0./;./00000000;/..9:0000000/900;0900.0.--..9000090.../...
@M03495:530:000000000-LYBTV:1:1113:17292:26157 2:N:0:GTGCTCTG+TTCTTCCT
ATATTTTGCCGTTGATAAACCAGCTAATCCTGAAAAAAAAATCAAAGCTAAAAACTACAATGCTAAGACCACGATGTGACTGCTATCAAAGTTAGATATATATGTAAATTATTCATCTGTCAAATCCTAGAATTATATCATACCTGCTCCAGCAATCACGACCTGTAATGGTTTAGTGGGTTGTTCACTGTTTCTGAAAAATGAAGATAGTTGTCCAGCTTCCAAAAAGTTTATTGTGTTTTCTAGTGGAG
+
ABBABFFBFFBAEEGGGGGGGGHHHGHHGHHHHHHHHGGGGHHHHHHHHHHHHHGHHHHHHHHHHHHHGGHHGGHGHHHHHBFFHHHHHHHHGHHHHHFHHHHHHHHHHFHHHHHHHHHHGHGHHHEGGHHHHHHHHHHHHHFHHHHHHGGFGHHHHHHGFGGGHGHHHHHFHHHHHHHHGGGGHGHHHHHHHHDGHGGHHHHFHHGHHHHFHHHGHHFGHF/GGHE.CBFGGGGG0CFFGGEGGFGGG;E
@M03495:530:000000000-LYBTV:1:1113:13051:26192 2:N:0:GTGCTCTG+TTCTTCCT
ATATTTTGCCGTTGATAAACCAGGACTCAGGCTGGACCAAAGCTCACATGCTGACAGATCGGAAGAGCGTCGTGTAGGGAAAGAGTGTAGGAAGAAGTGGAGATCTCGGGGGTCGCCGGATAATTTAAAAAAAAAAATATACTCACCAAGCCAACAAAGGATAATGTTGAAAATAAGCGAACAACCCGGTACCTGGGTATAACATAACACGACAGAAACCCGCCGTGGAGACCTGTGCAACACGTATATAT
+
ABBBBFFFFFBBGGGGGGGGGGHGHHHHHFHHFEGHHHHHHHHHFHHHHHHHHFFHHHHHEEEGGHHHGAFE>EGHHHGHHHFHHBBBEFHGHHHHHFH3B/?33B4?F/<C>/////</?/1>11<1<=G?-<--:.0000000;.0....//9...///0009000000000:;00-;--99..;9---9///..//9//9///////.--;-////..-9-----../.././9;/;/.9.9./////
@M03495:530:000000000-LYBTV:1:1113:18205:26203 2:N:0:GTGCTCTG+TTCTTCCT
ATATTTTGCCGTTGATAAACCACACTTCTTGCCCTCCAAAGCTCACATGCTGACAGATCGGAAGAGCGTCGTGTAGGGAAAGAGTGTAGGAAGAAGTGGAGATATCGGTGGGCGCCGGATAATTTAAAAAAAAAAAAAAACAAGAAATAATTGAAGTTGCGATACTAGTTAATACGCACAAACAAAAAGAGTAGATCAGCAAACACGACGAGAAAAGTATATCATTATACAACAATAGTCAATTACTTGGA
+
3ABAAFFDFFBBGGGGGGGGGGGHGHHHFEGHHHFHGHHGFHHHHHGHFGHHHHHHHHHHGGGCHHHGGEGGGGGHHGGHHGHHFGGFEGHHHHHHE33B1@3444//////////B////22@@F2@22A/>-<-<<--...:///000000000;0009-..:;00;0;00;0..9--.9.....9A..///////;//./;A.9----;.././9/9///////99////:.////;/////9/////
@M03495:530:000000000-LYBTV:1:1113:18678:26210 2:N:0:GTGCTCTG+TTCTTCCT
ATATTTTGCCGTTGATAAACCACCCTCCCTGTGGTCGTTATCTTGCTCCTTCTGTCGTCAACGAATTTACTAATTCCAAAGCTCACATGCTGACAGATCGGAAGAGCGTCGTGTAGGGAAAGAGTGTAGGAAGAAGTGAAGATATCGGGGGTAGCCGGTTCTTTAAAAAAAAAAAAATAAATAAGCGTAATGCCTGACTAGGTGTGTCGATAGCTTGTATCAATTGGAAACAATAAGGTTTGCTTATGTAA
+
BCBBCFFFFFCBGGGGGGGGGGGGGHDGGHHHHHGHGGGGHHHHHHHHHHHHHGHHGGGHGHGGGHHHHFHGGGHHHHHHHHHHGHHHGGHHHHHHHGHHGCFGHGHGGGGEGCGGHGFFGHFG??FFFFGHCABGG?22>222@2?//AC-../<.--.<0;:0GGE0A@-D@-:-.;//////9-;...///////9////:/9./...:.////./9//////////9/.;///////9////9/;//
@M03495:530:000000000-LYBTV:1:1113:17372:26240 2:N:0:GTGCTCTG+TTCTTCCT
ATATTTTGCCGTTGATAAACCACCCTCCCTGTGGTCGTTATCTTGCTCCTTCTGTCGTCAACAATTTACTAATTCCAAAGCTCACATGCTGACAGATCGGAAGAGCGTCGTGTAGGGAAAGAGTGTAGGAAGAAGTGTAGATGTCGGTGGCGGGCGGATAATTAAAAGAAAAAAAAGAAATGCACGAGGAGGAGGAGCAAGGTGATGCGGTGCAAGCTTAACGGCAGAACTGAGATGCGCAGACGTACAGG
+
AABBBFFFFFBAE?EGGGGGGGGGGHDGGHHFGGGHGGGGHHGHHHHHHHHHHHHHGGGHGHFHHHHHHFGHHHHHHGHHHHHHHHHHHHHHGHHEHHHG?FGHHHGGGGGGHFFGGBFGF?GGG?F3DFHHH2FBF?BD3B222?//?A0/>--<---.;00;0000..:/9---...//////..---...:9..../.;//////--.--///./:://.---9././///////-.---9-..../9
@M03495:530:000000000-LYBTV:1:1113:10106:26318 2:N:0:GTGCTCTG+TTCTTCCT
ATATTTTGCCGTTGATAAACCAGCTAATCCTGAAAAAAAAATCAAAGCTAAAAACTACAATGCTAAGACCACGATGTGACTGCTATCAAAGTTAGATATATATGTAAATTATTCATCTGTCAAAACCTAGAATTATATCATACCTGCTCCAGCAATCACGACCTGTAATGGTTTAGTGGGTTGTTCACTGTTTCTGAAAAATGAAGATAGTTGTCCAGCTTCCAAAAAGTTTATTGTGTTTTCTAGTGGAG
+
AAAAAFB311AAEEEGFBB1B00AB1AFH3AF1FGGH?FAEHCHHHEGG11BGDAGF1BFDGHHH2CGF0BCEEHGC1BGGGEHFHFH2BGHFHFFHHHFGHHHHHFHHHED>>B2DEGGHFB>10/<BFEEGFGHFGHHHH10BGHFFF1@GFFFHHHGGCGCHGBGFFHFGHFHGHHHEGGGHHFHHHHHHHDDHHD0.CD0CF0CCHFHFHFGHHFF0;/;;G;9CBFFGBFGFFFFBBBFFFGFF0.
@M03495:530:000000000-LYBTV:1:1113:23603:26336 2:N:0:GTGCTCTG+TTCTTCCT
ATATTTTGCCGTTGATAAACCACCCTCCCTGTGGTCGTTATCTTGCTCCTTCTGTCGTCAACGAATTTACTAATTCCAAAGCTCACATGCTGACAGATCGGAAGAGCGTCGTGTAGGGAAAGAGTGTAGGAAGAAGTGTAGATCTCGGGGGGTGTCGTATCATTAATAAAAATAACATTAGGGATCCGAATTGATTATGTCGCAGTAGGCTTAGAACTACGAATTACAAGGGTAAAGGTAGCGCCAATCCC
+
AABBAFFFFFDAECFGGGFDGGGGFFAEE2GGHHFFFGGGHHHHHHHHFH5GHHHHGFGG?G?FAEFHH5AFB@GHHGHFFHHHHBGHHHHGBHFFHHFHCEG?GFHGGGGGFGBFBEHHGGBG3BFGHBFFA0BFFGDF22>>2F0?/>-----/.../.;////://9/F.//9//;9/:./........///9//9:/..-.;9////////9//9/.9.../9://..;//:///9:/--;.-//./
@M03495:530:000000000-LYBTV:1:1113:11706:26338 2:N:0:GTGCTCTG+TTCTTCCT
ATATTTTGCCGTTGATAAACCAGGACTCAGGCTGGACCAAAGCTCACATGCTGACAGATCGGAAGAGCGTCGTGTAGGGAAAGAGTGTAGGAAGAAGTGTAGATCTCGGGGGGGGGCGGATCATTAAAAAAACACAAAGCCCTAAGGTGTACACTGATCAGGTCAGGACAAATACGCATCCTCAAGTATGCGCTGTGGTGCCCCATGTGCCATACAGACAACACTAAGCACATTTTCCATACAGTTACGGG
+
AABBBFFFFFBBGGGGGGGGGGHGHHHHHHHHHHGFHHHHHHGHHGHHHHHHHECDHGHHHGGGGGHHG1EE>EGHHGEFHHGHHFGBGFHFGGFEFFH@BBBB4?40?/>@----9-----.///:;/:--9A.:../.....;//;:/9;//9/99////9//;.;.9..///..;.-/://///////..--./...///;.B///////9.://9....9;///9/..////9//9/9/;////..-
@M03495:530:000000000-LYBTV:1:1113:9236:26352 2:N:0:GTGCTCTG+TTCTTCCT
ATATTTTGCCGTTGATAAACCAGGACTCAGGCTGGACCAAAGCTCACATGCTGACAGATCGGAAGAGCGTCGTGTAGGGAAAGAGTGTAGGAAGAAGTGTAGATCTCGGTGGTCGCCGGATCATTAAAAAAAAAAAAAGATGAATATCCAGAGATAAGTGGTGTAAACAAACAGACAAAGAGCGGGGTACAGCGAGATCAGTGTGTACATTAGTAGGTAAGATTAGGACTCATGATGGTATCCACGCGGGA
+
BBCBCFFFFFDAGGGGGGFGGGGGGDGHHHGHHFGHGHHHHHBGBHHHHHHGHFHHHGHHHGGGGBGHGEEE>FGGFGGGHHGGHFGGHHHHHHHGGHH4B3444?40?/EE/3<///////<2@22>22<@/-@---<.0000;0;000;0./0;000;00.990000.:.9/;.///////-----.//9/----9///////.///////////////;///////////9//////9////..----
@M03495:530:000000000-LYBTV:1:1113:17166:26384 2:N:0:GTGCTCTG+TTCTTCCT
ATATTTTGCCGTTGATAAACCAGCTAATCCTGAAAAAAAAATCAAAGCTAAAAACTACAATGCTAAGACCACGATGTGACTGCTATCAAAGTTAGATATATATGTAAATTATTCATCTGTCAAATCCTAGAATTATATCATACCTGCTCCAGCAATCACGACCTGTAATGGTTTAGTGGGTTGTTCACTGTTTCTGAAAAATGAAGATAGTTGTCCAGCTTCCAAAAAGTTTATTGTGTTTTCTAGTGGAG
+
ABABBFFFFFBAGGGGGGGGGGHHHHHHHHHHHHHFHGGGGHGHHHHGHHHHGHGHHHHHHHFHHHHHGBGGEEFFHHHHHF3GHHHHHHHHHHHHHHHHHHHHFGHHHHHHHHGHFHHDGHHHDHGEGHHHHHHHHHHEHGGBGHFHHHHGCGFHHHHGGGGGHHHGHHHHFGHH>GFFFGGGHGHHHHHHGG0DHGHHFHFFGGGHGGFGGGH0CGCGHH/CGB.A.BFFFGGGGBFFFBFGC0FGG0C
@M03495:530:000000000-LYBTV:1:1113:17902:26384 2:N:0:GTGCTCTG+TTCTTCCT
ATATTTTGCCGTTGATAAACCACCCTCCCTGTGGTCGTTATCTTGCTCCTTCTGTCGTCAACGAATTTACTAATTCCAAAGCTCACATGCTGACAGATCGGAAGAGCGTCGTGTAGGGAAAGAGTGTAGGAAGAAGTGTAGAGCTCGGGGGTCGGCGGTGCTTTAAAAAAAAAAAAAAAACAAATAGAAGGGTTGAGAGTGAAGGAGAGATACAGTGTAGCGAGAGTAGTCAATATGTGACAGCTAATGAA
+
ABBCCFFFFFCCGGGGGGGGGGGGGHHGGHHHHHHHGGGHHHHHHHHHHHHHHHHHGGGHGHGGGHHHHHHHHHHHHHHHHHHHHHHHHHHHFHHHHHHHGGGGHHHGGGGFGHHHHGHHHFHHB3FFGFGHH0FHGH>2@@222@/@/>-<.<<------0;9;0;0B?B?B----9--..9./9////...:;//.//9///:;?..9////////9//-;---////;////9///9///.;//////
@M03495:530:000000000-LYBTV:1:1113:17791:26393 2:N:0:GTGCTCTG+TTCTTCCT
ATATTTTGCCGTTGATAAACCAGTCTCCAAAGCTCACATGCTGACAGATCGGAAGAGCGTCGTGTAGGGAAAGAGTGTAGGAAGAAGTGGAGATCTCGGAGGGCGCAGGATCATTAAAAAAAAACAAAAGACAGGATTAGGAGGGGGCAAAGAACATAAACAAATGAGCTCGCAGCTAGAGTGAGACCATCGAAGCTCAGGATATCAGTAAACACCATAGCTGCAGGTCGTATGCAACCAACAACTACGAC
+
ACCCCFFFFFCBGGGGGGGGGGHHHHHHHHHHHHHHHHHHHHHHHHHHHEHG?FGHHHEEEFEEGCGHGBBGHGHEFFGHHGHFFGHFF3@?33B4BB?1>>//>////?33B3B3?FFFF<C@///000?000.0111111>.-<---..//.//000000..0090009.--.9/0000000000.///./B.-/////:////////////.../;///////../--.///;//......9///.;.
@M03495:530:000000000-LYBTV:1:1113:13973:26453 2:N:0:GTGCTCTG+TTCTTCCT
ATATTTTGCCGTTGATAAACCAGCTAATCCTGAAAAAAAAATCAAAGCTAAAAACTACAATGCTAAGACCACGATGTGACTGCTATCAAAGTTAGATATATATGTAAATTATTCATCTGTCAAATCCTAGAATTATATCATACCTGCTCCAGCAATCACGACCTGTAATGGTTTAGTGGGTTGTTCACTGTTTCTGAAAAATGAAGATAGTTGTCCAGCTTCCAAAAAGTTTATTGTGTTTTCTAGTGGAG
+
?ABBBFFFFFBBGGGGGGGGGGHHFHHHHHHHHHHGHGGGGHHHHHHGHHFFHHGHHHFHHHHHHHHHHEGHGGHGHHHHHHFGHHHHHHHHHHHHHHHHHHHHHHHHGHHHHHEHHHHHHHHHGHHGHHHHHHHGHHHHHHGHHHHFHGHGFHHHHHFGDCCFGGHHHHHGFFHHGFFEAFGGHHHGHHHHHGDDGHHHHHHGHHHHHHFFGGHGHGGHEHCGHHG?ABFGGGGGGGCFGFFGGGFFG;C
@M03495:530:000000000-LYBTV:1:1113:15633:26474 2:N:0:GTGCTCTG+TTCTTCCT
ATATTTTGCCGTTGATAAACCAGGACTCAGGCTGGACCAAAGCTCACATGCTGACAGATCGGAAGAGCGTCGTGTAGGGAAAGAGTGTAGGAAGAAGTGTAGATCTAGGTGGGCGCCGGGTAATATTAAAAAACACAGTAGAGGAATATGGGGTGTGCCTAGCATTAAAAAAAAAAAAGAGAGCACGAAGTGCAGACATCACACTACATAAGTACGACAGCATACAAGCAGCGATGATGTACAACAATCCA
+
ABAAAFFFFFBAGGGCGGDGGGHFHEGHHFFHHGGHHHHGHHGFFHHHHHHHHGHHHHFHHAEGGBFHGEEEEEGHFBF?GHF3F43BGHG3@FFHBFGFG344444?B3B//////<///<CB222>>222///0/?11111000111=10.>-<.0000//0000000<---;---;.//../.-..../////.9////;//9/////////...--..99///;../.--../////////..//9/
@M03495:530:000000000-LYBTV:1:1113:16753:26485 2:N:0:GTGCTCTG+TTCTTCCT
ATATTTTGCCGTTGATAAACCAGGACTCAGGCTGGACCAAAGCTCACATGCTGACAGATCGGAAGAGCGTCGTGTAGGGAAAGAGTGTAGGAAGAAGTGGAGATCTCGGTGGTCGCCGGATGATGAAAAAAAAAAAAAAAAAGGTAAATCTGAACGAAATAGCAGGGGAGAAAACAGAAACAAGACAAATATGCGAAGGGTGGCAGGTCCTACATCCACACAGATACGAATCAATAGAGACACATGAGAAA
+
ABCCBFFFFFCCGGGGGGGGGCHGHHHHHHHHFHGHHHHHHHHHHHHHHHGHHHHHHHHGHGGGGFHHGBEE>EHHHHGFG1FF2BFG4GFFGHHHGHE33/33344BC/EF/3<//>////2@>FDFFCC<C?<C?-----..00000900;0/9....00000.--.-..///./9/9//.//:///;/9//..--....9.:.-.//;/////////...///:.9...://///////9////////
@M03495:530:000000000-LYBTV:1:1113:18087:26495 2:N:0:GTGCTCTG+TTCTTCCT
ATATTTTGCCGTTGATAAACCAGCTAATCCTGAAAAAAAAATCAAAGCTAAAAACTACAATGCTAAGACCACGATGTGACTGCTATCAAAGTTAGATATATATGTAAATTATTCATCTGTCAAATCCTAGAATTATATCATACCTGCTCCAGCAATCACGACCTGTAATGGTTTAGTGGGTTGTTCACTGTTTCTGAAAAATGAAGATAGTTGTCCAGCTTCCAAAAAGTTTATTGTGTTTTCTAGTGGAG
+
AAAACFFFFFCBGGGGGGGGGGHHHHFHHHGHHGHHHGGGGHHHHHGHHHBFBGGHHHHHHHHHHHHHHHHHGGHAGHHHHFHHFHHFDGDGBHFHHHHGHHHHFBEHHHHHHHHHHHHHHHHHFGGFHHHHHHHHHHHHHHGHHHFHHHFF2FHHHHHGGGGGGHHHHHGGGAFHGHGFFFGFEHHHGHFHHHDGHHGHHGHEDC0CGFCFGHHFHHGGGHCCFF::;0CFFGGGGGGGGGGEGFFFG0;
@M03495:530:000000000-LYBTV:1:1113:12569:26515 2:N:0:GTGCTCTG+TTCTTCCT
ATATTTTGCCGTTGATAAACCAGTCAGGAGTCCAAAGCTCACATGCTGACAGATCGGAAGAGCGTCGTGTAGGGAAAGAGTGTAGGAAGAAGTGAAGAACTCGGGGGTGGCCCGATCACTAAAAAAGAAAAAATCAAGAGAACAAATTAGGGCACGTAGCGATAAAACACAGCTAGACTGATGGCAACTTGAGGAATGCCAGCAAGTGCGATCACAGCCACTGGTAGAATCCAGGTCCCACTGTAGATCGG
+
ABBBBFFFFFDAEGGGGGEGFGHHHHHHHGHHHHHHFHHHHHHGFGFDA2BFGHHHGEGGGGHGGEEEGEFDGG3FFGFHFGFGHHFHHGHH@G4F433?BF1E/>////00<//<//0?1??G1@.<FF0<<./0000./////.=0000.:.:;:/..--...009..9:.0009000/;09//0./000/./;//;///.;..;//-....9//....//.///9://///////./.;///:///.:
@M03495:530:000000000-LYBTV:1:1113:13462:26539 2:N:0:GTGCTCTG+TTCTTCCT
ATATTTTGCCGTTGATAAACCAGCTAATCCTGAAAAAAAAATCAAAGCTAAAAACTACAATGCTAAGACCACGATGTGACTGCTATCAAAGTTAGATATATATGTAAATTATTCATCTGTCAAATCCTAGAATTATATCATACCTGCTCCAGCAATCACGACCTGTAATGGTTTAGTGGGTTGTTCACTGTTTCTGAAAAATGAAGATAGTTGTCCAGCTTCCAAAAAGTTTATTGTGTTTTCTAGTGGAG
+
AA3ABFFFFDDAFGGFGGGGGGHHHFFHHGHHGBGFHGGGAGHFHF52FDFDEFEHFF3BGHHHHBGHHHGH1@FFGEFGHEFHFHEGHHHFHHGFHHH4GHHHHGFFGHHHHHHHHGHHHHGFGFGGGHFHHHHHGFHFHHFHHHGGHF??FBGHHHFDG/@EHHHGFHBFHFBGGHFHGG?<GHGHHHHHFG=DHFD<GHHBHBCFFHHFHHHHGFFHHHFGGC..AFFGEFGGGGFFGFGGEFBF90;
@M03495:530:000000000-LYBTV:1:1113:15887:26552 2:N:0:GTGCTCTG+TTCTTCCT
ATATTTTGCCGTTGATAAACCAGGCGGACCAAAGCTCACATGCTGACAGATCGGAAGAGCGTCGTGTAGGGAAAGAGTGTAGGAAGAAGTGTAGATCTCGGGGGTGGGCGTATCCTTAAAAAAAACAACAAAAAAACCAACGAACAGTCAGCAAAAACAACCAATACTACCCCTGCAATAGTTGTGGAGACTGCTCACACATCAACAGGCAAACCGATAACAAGTCAAGCGTAATCATCACCTACATATAA
+
>AAABFFFFFBBGEEGGFFGGGHGHGGGGGGHCFHHHGHHHHHHHHHHHAGHHDEFGFGHGGGGGGHBGFGF1FFHFBFFGHHHHGGHHGF44B444B40?/<@<////<//<>11=1><<<<--<C.......--.9......--/009000/9/.....9..////9/.....9.////////;./././///9////.////;/..9.;...----.//9./9////.;...9////9.////9/9//
@M03495:530:000000000-LYBTV:1:1113:8803:26555 2:N:0:GTGCTCTG+TTCTTCCT
ATATTTTGCCGTTGATAAACCACCCTCCCTGTGGTCGTTATCTTGCTCCTTCTGTCGTCAACGAATTTACTAATTCCAAAGCTCACATGCTGACAGATCGGAAGAGCGTCGTGTAGGGAAAGAGTGTAGGAAGAAGTGTAGATCTCGGTGGGGGCGGTCTACCTAAAGAAAAAAAACATGTTCTGGGCTAACAGGCGCATGGATGATCGCAATCAGTACATATATCCGTGAACACACCATATACCTACACG
+
AABBBFFFFFBAFFAGFG5FGFGGGHHGGHHHHFGHGEGHHHHHGHHHGHHHHFHHGGGHFHAFEGHHHHFDFGGHG555FGHHHHHHHHFG4GGHBGHFF1FEFGFEEGGEGHGGFEHHHG?FBFBBFGBFAB22FG@2222>2>0//?///<---:-;000:0/009.9/.A-9..0/000000/.;.////9.9-9.../9///;...9./9///9/////;//9...9//.;.9.//////9;//..
@M03495:530:000000000-LYBTV:1:1113:9216:26555 2:N:0:GTGCTCTG+TTCTTCCT
ATATTTTGCCGTTGATAAACCAGGACTCAGGCGGACCAAAGCTCACATGCTGACAGATCGGAAGAGCGTCGTGTAGGGAAAGAGTGTAGGAAGAAGTGTAGATCTCGGTGGTCGCTGTATCATTTCAAAAAAAAACAACAGAACACGAAAGAAGAGCTTTAACATAATACTAATAACTCGACGTTAGTCTCAGATAGGATAGCACTTATATTGTATGTATGTGCTGTATTGCTGTTTTCACAAGGTAAGAG
+
ABBBBFFFFFBBGGEGF5FFGGFFBGHGHFFGEGGGGGHDHHHHHHHHHHHHHGFHHHHHGEFFHHGFGGFGGAGEEFBFGGFHFGGGGHDFFGHFHG??DGGH440?EED/2<<///2222@FD2@@22</<CC<...<0>////.-..././/.::/<:;:;00000000;00;00;C.--9./.0909000000/0;0/00//;;///////;/9:////9//9/9//////;:./////..//////
@M03495:530:000000000-LYBTV:1:1113:15709:26597 2:N:0:GTGCTCTG+TTCTTCCT
ATATTTTGCCGTTGATAAACCAGAGGACTCAGGCTGGACCAAAGCTCACATGCTGACAGATCGGAAGAGCGTCGTGTAGGGAAAGAGTGTAGGAAGAAGTGTAGAACTCGGTGGGGGGCGTGTCAATAAAAAAAAAAAAAGAAGAGAAAGGTAGATATGCGTGATAAATGATAAGATATAATAAAAGAAAAGGTGAAGCACAGATCTGACTAATAGAACAATATAGGAGCATGAACAAAATCTGAAACCAA
+
AACCCFFFFFCAGGGGGGGGGGHHHGHHHHHHHHGHGHHHHHHHHHHHHHHHHHHHHHHHHHHGGGGHHHGGGGGGHGHGGHHHHHHFGGHHHGHHHHHEF4B?443BB>E/E////-;---:/00;0:BFB@--=;-@:.99/F./9;0.000000000...9/00000000:00900000;0000..9/:.0000000///000;0:0000900000//0000000/9.090000/..;:000000.9.
@M03495:530:000000000-LYBTV:1:1113:21770:26625 2:N:0:GTGCTCTG+TTCTTCCT
ATATTTTCCCGTTGATAAACCAGGACTGGATGATGCTCATGGATCGCACACATTCCACATCCACCAAAGCTCACATGCTGACAGATCGGAAGAGCGTCGTGTAGGGAAAGAGTGTAGGAAGAAGCCAAGATTTTTGAGGGCGACACACACATTAAAAAAAAAACATGTACAATTCATCCACGAGGTCAAGATTCGCACAGACAAAGAACACTGGCATCATAAATCGAAGTACCAATATTTCTAGTAGATCC
+
1>111B33BBA1F11FFGBF11A000B0C0D11D2F1GGHF1FDGGGGGGHEBF1FGEGF10FCCGEEE0B11BGGF1B11BBFG1CE//FE0BG?EEG/EHHFG/B>>GEBH1FF111FE000B000/<11B11>/?0//>////?///>11<1FF1-<--;..=/:00<0G0:00;00:.--;.//009000...--/;:---;/9-:-9/-9-////9/9/;--/--;/;/9FF//////////9/9/
@M03495:530:000000000-LYBTV:1:1113:16929:26654 2:N:0:GTGCTCTG+TTCTTCCT
ATATTTTGCCGTTGATAAACCAGGGACTCAGGCTGGACCAAAGCTCACATGCTGAAAGATCGGAAGAGCGTCGTGTAGGGAAAGAGTGTAGGAAGAAGTGTAGATCTCGGTGGTCGCCGGGTCAATAAAAAAAAAAAAAAAAAGAATCATGCAGGTCAAGCACAAATGCAAAACACTACGTGAGCTATCCACATGCTACGCTGCATCTCAAACTAGCATAAAACTCTGTATAAGGAACGTACATCAGCGAA
+
BCCCCFFFFFCCGGGGGGGGGGHGGGGHHHHHHHHGHHHHHHHHHHHHHHHHHHHHHHHHHHGGGGHGHGGFGEEHHHHGHGHHHHGGGHDHHHHGHH43@43?444??F/???3///////>@@22D>BG@C/-@@---::-...0000;000..00000/9//:;00090/.:.099.;/..0000//0090900:0.:.../0909009000090;0000000:000000099/......00009;--
@M03495:530:000000000-LYBTV:1:1113:19045:26654 2:N:0:GTGCTCTG+TTCTTCCT
ATATTTTGCCGTTGATAAACCACCCTCCCTGTGGTCGTTATCTTGCTCCTTCTGTCGTCAACGAATTTACTAATTCCAAAGCTCACATGCTGACAGATCGGAAGAGCGTCGTGTAGGGAAAGAGTGTAGGAAGAAGTGGAGATATCGGGGTTCGCCCTAGAATTAAAAAAAAAAACAAGAAGAATAATTGTGAGCGAACAAGTACGTCAGAACGGTGTATTTGAATTATGTGGATAGACGTCAGCTCAATT
+
ABBCCFFFFFCCGGGGGGFGGGGGGHHGGHHHHGFGGGGHHHHHHHHHHHGHHHHHGGGHGHGGGEHHHGHHGHHHHHHHHGHHGHHHHHHHHHGHHHHHGGGGHFHGGGGFGHGGHGCHEHHHBBDFDHHHHGHCGB22=22222FB/>//0>-..-001111100=<-A-;:-;9.////0/000090;0;009----//;;0./...00/....90000000000000000;00;09.9..0:00000
@M03495:530:000000000-LYBTV:1:1113:18626:26654 2:N:0:GTGCTCTG+TTCTTCCT
ATATTTTGCCGTTGATAAACCAGTCAGGAGTCCAAAGCTCACATGCTGACAGATCGGAAGAGCGTCGTGTAGGGAAAGAGTGTAGGAAGAAGTGTAGATATCGGGGGTCGCCGGGTCATTAAAAAAAAAAAAAAAAAAAAGCAAAATAAAAAGGAAGAATCAAAAAAATAAAATAATAGAGAGACATACATAAACTGGACATAAGACTGACAGATATACTGTGATCTCATAAAACAGAACTAACGGACACA
+
AABCCFFFFFCCGGGGGGGGGGHHHHHHHGHHHHHHHHHHHHHHHHHHHHHHHHHHGEGGHHHGGGGGGFHHHGHHHHHHHHHHHHHHAGHHFG4@3444441>/><//<///////?1@11?D=>@ADF?@C:------.90/;/009099..//.;900:000.--.00::0009;0000:.//00;00000000/9.0;0000000:000/:000090:0000000900090.//0/0000.-.:-./
@M03495:530:000000000-LYBTV:1:1113:10408:26681 2:N:0:GTGCTCTG+TTCTTCCT
ATATTTTGCCGTTGATAAACCACCCTCCCTGTGGTCGTTATCTTGCTCCTTCTGTCGTCAACGAATTTACTAATTCCAAAGCTCACATGCTGACAGATCGGAAGAGCGTCGTGTAGGGAAAGAGTGTAGGAAGAAGTGTAGGACAAGGTGGTAGTCGGAGAAATAAAAAAAAAAATCCGATAGAGAAATGAAGAGGGAAGCTGCGACACAAACCGCAAGTTATTGAAGAGAGACGGGTATAATGACTGGTA
+
3AABBDFBFFBAGGGFGDGGGGGGGHDGGCGFFHHHGGGHHHHHFHFFHHHFHHHHGGGCAHDFGHHFHFGFDFGGFHGFHHHGGFHHHHHHHHHHGFHEAAFGHHFEGGGGGGFGHGFHHHHGF1BBFGHFHHHGGG22111@00@<1@F/<1<1//>/-011<111<@-A@@-.//;..-;009//0000;0.....;.00/---;-:....-9---;;/////9//.9.9...-9-/9///////.//
@M03495:530:000000000-LYBTV:1:1113:13443:26739 2:N:0:GTGCTCTG+TTCTTCCT
ATATTTTGCCTTGATAAACCAGCTAATTCCAAAGCTCACATGCTGACAGATCGGAAGAGCGTCGTGTAGGGAAAGAGTGTAGGAAGAAGTGTAGATCTCGGTGGGGGCCGGATCAATAAAAAAAAAAAAAGATAAAAAACAAAGCAGATTAAGAGTATGTCAAGAACAAAAAGAACACAATGAAAAACTAGTGTTGAACAACGCACACCTGATATACAAATCGCAACTAAATAAAACAAAACTAGTGTGAA
+
CCCDDFFFFFFFGGGGGGGGGGHHHHGHHHHHHHHHHHHHHHHHGHHHGGHHHEGGGHHHGEGGEGGHHHGFHHGHHGGFGHHHHHHHFBF4@344@BB1F1>E?/>//////>0233B3B?BC?@<?--..000000-.:..//0;/00000;900;9009000//;:.9..;.///.9000;00:.9:00000.0000/.-----..///0900000000....-/:00000000.....000900900
@M03495:530:000000000-LYBTV:1:1113:14736:26757 2:N:0:GTGCTCTG+TTCTTCCT
ATATTTTGCCGTTGATAAACCAGGGACTCAGGCTGGACCAAAGCTCACATGCTGACAGATCGGAAGAGCGTCGTGTAGGGAAAGAGTGTAGGAAGAAGTGGAGGTATCGGTGGTCGGCGTAGACTAAAAAAAAAAAAGAGAACAAGTACAGCGAGGCAGGAATTAACCAAACGACCAACAGCCACAGATAGCATAAAGCACTACAGAAGACACACGCGAGATAAAATAAGCTAAACATGATGAGAAAACCG
+
BCBCCFFFFFCBGGGGGGFGGGGGGFFCHFGFHHHGGHHHHHHHHHHHHHHHHHHHHHHHGHGGGGHHEGEEFEEGHHFGGHHHGFBGFGDDGHHFGGDE3?///?B4E//?E/3//</////2222<<@C@@->@-.<//://:/::000:-----..-.90090000.....---;../.../../////9//9//9/////://///////.--9---.//////9/9/////////;//://///.-
@M03495:530:000000000-LYBTV:1:1113:13852:26758 2:N:0:GTGCTCTG+TTCTTCCT
ATATTTTGCCGTTGATAAACCAGTCAGGAGTTCCAAAGCTCACATGCTGACAGATCGGAAGAGCGTCGTGTAGGGAAAGAGTGTAGGAAGAAGAGAAGATCTCGGGGGCGTCGGGTAGAGTAAAAGAAAAAAAACGCGTGAGAATATAAGACGCGAGCCTGAACAGAAACACCAACAACAAACTGAAGAAACTAGTCAACCGTCACAGTCACTAACCATCCATGTGAACACCCAAACAACTTAACACAAGA
+
AAAAAFFFFFD1AEGGGF1AFFGHBEG0B0BFA2FHFHHGGBGG2FHHGEFDG0AFGFGE/0F0EAAEAEFGF1FHA/0BB1@BG1@FBGGH0100FFE1@220///>///<///?//1111=1>1.0>F0---.---:;..0000000000.------;--///////:/;;9--9------/////////99/////9--9:--;/99//;/9/-///-//////9;/--;9------///////-;--
@M03495:530:000000000-LYBTV:1:1113:19098:26892 2:N:0:GTGCTCTG+TTCTTCCT
ATATTTTGCCGTTGATAAACCAGCTAATTCCAAAGCTCACATGCTGACAGATCGGAAGAGCGTCGTGTAGGGAAAGAGTGTAGGAAGAAGTGTAGAACTCGGGGGTCGTCGGACGATTAAACAAAAAAAAAAACATCAAAGAAGCGGTCGGAAATCCAGCTACCCCCATATCAAAGTACACGTGCTTAAATTCTACAGCTACAGTGCTTATGATAGGACTAGTTACGGTCGTCACAGATATGATGAACGAC
+
BBCCCFFFFFCBGGGGGGGGGGHHHHHHHHHHHHHHHHHHHHHGHHGHHHFGHHGGGGHHHCAEEAEFGDGFGHEFGHGHHFFHHHHHFBG344344@33?1/>/<///////////?/1=11/0?.>C<---..000:00/./0;-.-9--.-09000/000/..-;//0;090000090.;.9.000BBB00000000000090000000000::00:/00000.;/.-:..;0000000000090..-
@M03495:530:000000000-LYBTV:1:1113:23460:26926 2:N:0:GTGCTCTG+TTCTTCCT
ATATTTTGCCGTTGATAAACCAGCTAATCCTGAAAAAAAAATCAAAGCTAAAAACTACAATGCTAAGACCACGATGTGACTGCTATCAAAGTTAGATATATATGTAAATTATTCATCTGTCAAATCCTAGAATTATATCATACCTGCTCCAGCAATCACGACCTGTAATGGTTTAGTGGGTTGTTCACTGTTTCTGAAAAATGAAGATAGTTGTCCAGCTTCCAAAAAGTTTATTGTGTTTTCTAGTGGCG
+
ABAABFFFFBDBG?GGGGGGGGHHHH5GEFFFBBGFHGC2ABFGHHGGHHFHHHEGHHGHFHEHHHHHGBGFGGHG?FFGFHFHHHHHFGHHHHE3GGHEFGHHHHHHHHHHHHGHHHHHHGHG?GF?BGHHHBFFGHGGHHHHHHA2BFBFF2CFGFFG?DCFGHGBFG1?FFBF=GCGE.>EH1=DDHFHGH==DD<G.<DG<C0BCHGHCGG00;;CH0;GFH;ECF;BFGBFGGBFGGGF0;0C..;
@M03495:530:000000000-LYBTV:1:1113:19572:26928 2:N:0:GTGCTCTG+TTCTTCCT
ATATTTTGCCGTTGATAAACCACCCTCCCTGTGGTCGTTATCTTGCTCCTTCTGTCGTCAACGAATTTACTAATTCCAAAGCTCACATGCTGACAGATCGGAAGAGCGTCGTGTAGGGAAAGAGTGTAGGAAGAAGTGTAGATCTCGGTGGGCGCCGAAGCATTAATAAAAAAAAAAGACACATCAGCCTACTACTCGAGAAGGGAAAACTACACAGAGAAGGACTGTCACAGCACGCAATAGAAATTATC
+
ABBBBFFFFFBBGGGGGGGGGGEFGHHGGAGGGFBEFEGHHHHHHHHHHHFGHHHHGGGHGHFGGFHHFGHHHHHHHHHFHGHHHHHHHHHFHHHHHHHGGGGGHHHGGGGEGHHHHEGHHHHH33BBFGHHFGGCGG222222>FFF/</////>---<-/0=<00<=0D<@---;..////00000////00;9;...../....9.:////././/.//.9././/////...--;9.///////9//
@M03495:530:000000000-LYBTV:1:1113:22379:26934 2:N:0:GTGCTCTG+TTCTTCCT
ATATTTTGCCGTTGATAAACCAAAGCTCACATGCTGACAGATCGGAAGAGCGTCGTGTAGGGAAAGAGTGTAGGAAGAAGGGGAGGTCTCGGTGGGCGGCGGATTATTAAAAAAAAAAAAAATAAGGAACAAAGAGAAGAGGAATGTAGATAAAAGCACACAATATAACATGCAAAGGAAGGAGAAAGAAAAAGACATATGACGTAACAGACAAAGTGATAGAGTAAGATGTCGTCAGATGCACAGAGAAG
+
CCCCCFFFFFBBGGGGGGGFGGHHHHHHHHHHHHHGHHHHFFHHEFGEHHHGGGGGGGFGHGGHHHFGGHHGHGHHGFFF11/1//1B44B??>E/////B/<//F11?1<=GGGG?@CC@-.00;0;/.//;//////:.../000000////9/.///.../////////////////......///.//..9////////.;...9//.////////////////:////..:9.://///;//////
@M03495:530:000000000-LYBTV:1:1113:16953:26940 2:N:0:GTGCTCTG+TTCTTCCT
ATATTTTGCCGTTGATAAACCAGGACTCAGGCGGACCAAAGCTCACATGCTGACAGATCGGAAGAGCGTCGTGTAGGGAAAGAGTGTAGGAAGAAGTGTAGATCTCGGTGGGCGCCGGATCATTAAAAAAAAAAAAAGCAAGATAAAGGTGAACGCTAGACAAACAGAGAATAAGACGTGCCATAAGAAGAATAGAAACAGTCAGACAACAACATGTCAAACACAGAGATCAAAGCAAACGAGTCTGTGAA
+
CCCCCFFFFFCCGGGGGGGGGGHGHHHHHHFHGGGGGHHHHHHHHHHHHGHHHHHHHHHHGGGGHHHGGGGGGGGHHGHHHFHHGHHHFFHHFGHGFD?BD44B??CF?</////<//<?/01?1?=?1ACDGD@-@..:///;0000009900....90;0//..////:000000.....0000000/0/000909///000:90//.....:0000009.;..0//900009/9/0.;.../00:00;
@M03495:530:000000000-LYBTV:1:1113:22058:26977 2:N:0:GTGCTCTG+TTCTTCCT
ATATTTTGCCGTTGATAAACCAGCTAATCCTGAAAAAAAAATCAAAGCTAAAAACTACAATGCTAAGACCACGATGTGACTGCTATCAAAGTTAGATATATATGTAAATTATTCATCTGTCAAATCCTAGAATTATATCATACCTGCTCCAGCAATCACGACCTGTAATGGTTTAGTGGGTTGTTCACTGTTTCTGAAAACTGACGATAGTTGTCCAGCTTCCAAAACGTTTATTGTGTTTTCTAGTGGAG
+
BBBBBFF5FFBBGGCGFGBGGFFGGFFHHHHGD33G2AEAAAG3EH5AFF5533AFGGBFGBGFHDGFHGCG1EHFHBFHHHHFHHGEHFHHFFB3B4FDGFGGHG44FGHHHHGHFHHHHE44BGHFGBDHHHHHHFG2GFFGFHFBGF1?F0FFBFGA<C@DGHF1?G1FHFFBFBAHAFGGHH1DGHHHFHGBG000/<<0/;.CADGHHHHBF/CGGF:B00..;9/B.CFFBFFGFF09B0;CA0.
@M03495:530:000000000-LYBTV:1:1113:22983:26977 2:N:0:GTGCTCTG+TTCTTCCT
ATATTTGCCGTTGATAAACCAAAGCTCACATGCTGACAGATCGGAAGAGCGTCGTGTAGGGAAAGAGTGTAGGAAGAAGTGTAGAGATCGGGGGTCGGCGTATAATTAAAAAAAAAAGAAAAAAAAGAAAGACGGTAGTCGTAGAGAGAGTGCAAACAAATAACATAATGGAAGGAACAGAGAAGAGAGACGAAACGGCAACACGACGGATACACATACAAGGAGGGCAGACAGAAGTACGCGAAGTGTCG
+
BCBCCFFFFCCBFEBFGGFGGGHABBFHHFHHGGHHHHHCF3BEGGGHGHFFGGGEHHHHGHFEFGHGHDFGFFGGAFFD@4BB434BBG1/E///>/>B///2>2@2??2?<//-A.<.</.---:..;///.....00...;.00.../00000....;00/////////;/.././///////./..:.--.-..---....---;...:////9//:/....-....://9//://..----./9/.
@M03495:530:000000000-LYBTV:1:1113:12006:26993 2:N:0:GTGCTCTG+TTCTTCCT
ATATTTTGCCGTTGATAAACCAGGACTCAGGCTGGACCAAAGCTCACATGCTGACAGATCGGAAGAGCGTCGTGTAGGGAAAGAGTGTAGGAAGAAGTGCAGATGTTGGCGGGCGCCGCATCAATAGAAAAAAACACGAGCACAGCTAAGCCCACGGAGCGAGACAGCTAGAACCTAATGCTGTCAGCATCATGACTGCCCGCCGGCACGACACCTCGCCTTATATTACAACCGTTCCCAGCACACCCTGA
+
>AABAFFFFFBAAFFDGGFGGGDGHHGFHHBBGGGFGFHEGGHFHHEGHHGHH5FFHGFHHGGGACGHGEE>>?FFHHEBBGGBGFGBFHGFHHHHF@34@33334?4?3/////////-.->11>1><><CA-.<.::-;;GG/.000://.99--;A?-;-9;//9;////9../:///9;;B9/;/;;F////////9.9----99..---.9..-9..//////////.-;...;;/......9.9.
@M03495:530:000000000-LYBTV:1:1113:10496:27043 2:N:0:GTGCTCTG+TTCTTCCT
ATATTTTGCCGTTGATAAACCACCCTCCCTGTGGTCGTTATCTTGCTCCTTCTGTCGTCAACGAATTTACTAATTCCAAAGCTCACATGCTGACAGATCGGAAGAGCGTCGTGTAGGGAAAGAGTGTAGGAAGAAGTGTAGGACGAGGGGGTAGGCGCATAAATAAAAAAAAAAAAAAATAGTCATCACGTGGATGGAACTTGAGTAACCATATGTGGTAAGTGCACTGCAGCCGTAAGACTCAGTATCAA
+
AAABCFFFFFBAEGGGGGGGGGGGGHHGGHHGFHGHFFGFHHFHHHGHHHHHHGHHGGGHGHDGGHHHHHFGHHHGHBFEGFHHHFHHHHHHGHHHHHHHGGFFHHHGGGGEGGGGHFHHEHFFFFBFGHFGHEFFDD222222/</</@<-..<0---..000=000<@:B?FA----.//////;/;.....//.////////;/;//:/;9////.//://;/://////.-;:..;///9///////
@M03495:530:000000000-LYBTV:1:1113:22815:27048 2:N:0:GTGCTCTG+TTCTTCCT
ATATTTTGCCGTTGATAAACCACCCTCCCTGTGGTCGTTATCTTGCTCCTTCTGTCGTCAACGAATTTACTAATTCCAAAGCTCACATGCTGACAGATCGGAAGAGCGTCGTGTAGGGAAAGAGTGTAGGAAGAAGTGTAGAGCTCGGGGGGCTGCTGGACCATAAAAAAAAAAAAAGAGGAATACACGCTTGCGAAGGCTACATGATGGTGACGTAGGTCACAGTGTGCATCAGCGACAAACTTCCAGCG
+
ABBBAFFFFFBBGGGGGFFGGGGFGHHGGHFBFHBFFGGABDDGGFHHFFHHGHHHGGGHGHGGGFAGHHHHGHHGHFHF?B@BFFGHGHHHGHHHHHHHGGGGHHHGGGGGGGHHHGHGEH3233?BBF2FGFFFFG2F222@22////<=--../9/....///;/;----:9--....../////.-....----..//.//:9///:///;;...;////////////////.----.9//////:-
@M03495:530:000000000-LYBTV:1:1113:17042:27064 2:N:0:GTGCTCTG+TTCTTCCT
ATATTTTGCCGTTGATAAACCAGGACTCAGGCGGACCAAAGCTCACATGCTGACAGATCGGAAGAGCGTCGTGTAGGGAAAGAGTGTAGGAAGAAGTGGAGATCTCGGTGGGCGGCGGATGATTTAAAAAAAAAAAAAGACAATAAGAAGATAACGACACGAGCCTAGTGATAGATTGAATGTGGAGATGAAACAACTCAGAAGGCTACTGATGTTAACAGAGTCGACATAGCGTTGTACAAACACTAAAA
+
ABCCCFFFFFCCGGGGGGGGGGHGGGGHHHCHGGGGGHHHHHHHHHHHHHHHHHHHHHHHGGGGHHHGFGEGGGHHHGGHHHHHDEGGHHHHHHHHEG33/?B3440?/??////</----00=00=<=<-@@@?-?9..///090990/000909.---.----/;/000900000000:00009;0/000;0;..0;00000..0;/000:0;000900//909.-9.:00-..-.0;0009..0/0:0
@M03495:530:000000000-LYBTV:1:1113:18191:27090 2:N:0:GTGCTCTG+TTCTTCCT
ATATTTTGCCGTTGATAAACCAGGACTCAGGCTGGACCAAAGCTCACATGCTGAAGATCGGAAGAGCGTCGTGTAGGGAAAGAGTGTAGGAAGAAGTGTAGATCTCGGTGGGCGCCGTATAATTAAAAAAAAAAAAAATAAACATTCAAGTGAAAGGCGCACGGTAGAACACAATAAAATGACGATAGACCGTACTCACAGACAAGGTATGAGCAGTAGGATGTAACTAGTATGCAATATATGACCTCTAG
+
ABBBBFFFFFBBGGGGGGGGGGHGHHHHHHHHHHGHGHHHHHHHFHFHHHHHHGGFGFHHGFGFHHHGGGFEEFFGGGC?GFFHFGGGHHFHFAFHFD4@3444B?0?/?///E</>//023?33B2@DCD?@?C<--.00000000;;0000000..--:-9-;..000//..000099000...;.///-9...//////.;...///://///9///99/;//9//////9//;//////////;;//
@M03495:530:000000000-LYBTV:1:1113:10155:27116 2:N:0:GTGCTCTG+TTCTTCCT
ATATTTTGCCGTTGATAAACCAGAGGACTCAGGCTGGACCAAAGCTCACATGCTGACAGATCGGAAGAGCGTCGTGTAGGGAAAGAGTGAAGGAAGAAGTGTAAATCTCGGTGGTGGCCGGAACTTTAAAAAAAACAAAAATTCCCATGTTGGAAGAAAATAACAGACAAGCACTATATGATGAGTTGTAAAGCACGCATGACAGCACTCATTACAATAGATATTAAGACACACATCCAGTGTGATTCTGC
+
BBBBBFFFFFBBGGGGGGFFFGHHHGHHHHHGHHHHGHHHHHHHHHGGHHHHHHHHHHHHHHHGEGGGHGGGGFGFHEGGGGHHHHHHHHHGGFHHGFGGH4444B4B??F?EE///0B/////233322@2BD@//??0.01111110=11.1=/<///0<00<</.//..//0000000000:0000:;000;/---..0/00./.;/900;0000;0000////////....//9/////////9///
@M03495:530:000000000-LYBTV:1:1113:21981:27140 2:N:0:GTGCTCTG+TTCTTCCT
ATATTTTGCCGTTGATAAACCAGCTAATCCTGAAAAAAAAATCAAAGCTAAAAACTACAATGCTAAGACCACGATGTGACTGCTATCAAAGTTAGATATATATGTAAATTATTCATCTGTCAAATCCTAGAATTATATCATACCTGCTCCAGCAATCACGACCTGTAATGGTTTAGTGGGTTGTTCACTGTTTCTGAAAAATGAAGATAGTTGTCCAGCTTCCAAAAAGTTTATTGTGTTTTCTAGTGGAG
+
CCCCCFFFFFBBGGGGGFBGGGHGHHHHHHHHHHHHHGGEEFHHHHEEHGHHHHGGHFHHHHHHHHHHGFHHEGHGHFGGHHHHHGEHHGEGHHHHHHHHHHHHHHHHHFHHHHHHHHHHHHGHEHHGHHHGHFHHGGHHHHEHHHCGHHGGBGHHHHHGGGGGFDGHHHHFGHHHGHHHGGGGHHHHGHHHHHDGD<DF.CGHDCHFHGHHGFGCFHGHHF;C;CC?;BFFGGGGFGGBFGFGF0;C:9;
@M03495:530:000000000-LYBTV:1:1113:18961:27149 2:N:0:GTGCTCTG+TTCTTCCT
ATATTTTGCCGTTGATAAACCAGCTAATCCTGAAAAAAAAATCAAAGCTAAAAACTACAATGCTAAGACCACGATGTGACTGCTATCAAAGTTAGATATATATGTAAATTATTCATCTGTCAAATCCTAGAATTATATCATACCTGCTCCAGCAATCACGACCTGTAATGGTTTAGTGGGTTGTTCACTGTTTCTGAAAAATGAAGATAGTTGTCCAGCTTCCAAAAAGTTTATTGTGTTTTCTAGTGGAG
+
AABBBFFFBFBBGGGGGGGGGGHHHHHHHHHHHHFGHGGGGHFFHHBGHHFHHHGHHGHHGGHHHHHHHHGHGGHGHGHGFHHHHHHHHHHBFFHHGGHHHHHHHHHHHGHFHGHHHHHHHHHHHFCFGHHHHHHHGHHHHHFCHGHFFHFFGGHHHHHGGGGGHGGHGHBGHHHG=DFA<F?CHHHHHHGHHFDFHEDGHGHBGFCGHHHGHHHFFEGHHH:CG:.;CBFGGGGGGG:FGGGGGGGGG09
@M03495:530:000000000-LYBTV:1:1113:20942:27169 2:N:0:GTGCTCTG+TTCTTCCT
ATATTTTGCCGTTGATAAACCAGCTAATCCTGAAAAAAAAATCAAAGCTAAAAACTACAATGCTAAGACCACGATGTGACTGCTATCAAAGTTAGATATATATGTAAATTATTCATCTGTCAAATCCTAGAATTATATCATACCTGCTCCAGCAATCACGACCTGTAATGGTTTAGTGGGTTGTTCACTGTTTCTGAAAAATGAAGATAGTTGTCCAGCTTCCAAAAAGTTTATTGTGTTTTCTAGTGGTG
+
3AABBFFBFFBAGGGGGGDGGGHGFHHHH5FHHFGHHEGGGHCDGFHGHHGEHHGHGFGHHFGHHFHHHCEGEGHGHHHFHHFEHHHGFGFEFGHHDFHHHGHGGHGHHHFHGHFHHGHHBGHEH33BFGHHHB?GHFFFHHFGHHEFHH1F0<GFGHFEGCCGFHHHGHEGFGHHGHHC<F@EFFHHHFHHDG0DBGGFFHH0=CCHHHHGGGFFCGGFCG:<G0.;AFGEB99BFF9FFBFEBFGBF0.
@M03495:530:000000000-LYBTV:1:1113:19776:27219 2:N:0:GTGCTCTG+TTCTTCCT
ATATTTTGCCGTTGTAAACCAGCTAATCCTGAAAAAAAAATCAAAGCTAAAAACTACAATGCTAAGACCACGATGTGACTGCTATCAAAGTTAGATATATATGTAAATTATTCATCTGTCAAATCCTAGAATTATATCATACCTGCTCCAGCAATCACGACCTGTAATGGTTTAGTGGGTTGTTCACTGTTTCTGAAAAATGAAGATAGTTGTCCAGCTTCCAAAAAGTTTATCGTGTTTTCTAGTGGAGG
+
3AABBFFFFFBAGGGGGGGGGCHHHGHGHHGFHHHFGGGGHBGHFFHHHGFBGGHHHHHHEFGHGHHHHHHGGHGHHHHHHGHHGHHHHGDFFHHEHGHHHHHFHHHHHHHFHHHGHH?GGFHH3B4BFGHHHGHHHGGFHG0FGAGDFHHFGFBGHHGCCCDGFHHHHHDGFHHHHGG>FCCHHGHGHHHFFDDDHGFGGGDGGGHHHCGHHHGHGFGHHH:C0G.:CFB0B0CFFE:CFGC0;CFGG;C
@M03495:530:000000000-LYBTV:1:1113:17418:27254 2:N:0:GTGCTCTG+TTCTTCCT
ATATTTTGCCGTTGATAAACCAGCTAATCCTGAAAAAAAAATCAAAGCTAAAAACTACAATGCTAAGACCACGATGTGACTGCTATCAAAGTTAGATATATATGTAAATTATTCATCTGTCAAATCCTAGAATTATATCATACCTGCTCCAGCAATCACGACCTGTAATGGTTTAGTGGGTTGTTCACTGTTTCTGAAAAATGAAGATAGTTGTCCAGCTTCCAAAAAGTTTATTGTGTTTTCTAGTGGAG
+
AABBCFFFFFCCGGGGGGGGGGHHHHHHHHHFFHGDHGGGGHHHHGGHHHGFHHGHHHHHGHHHHHGHHFHHGGHGHHHHHHEHHHHHHHHHHHHHHHHHHHHHHHHHHHHHHHHHHHHHHHHHHHHGGHFHHHHHHHHHHHFHHHGHFHFGHHHHHHHGGGGGHGGHHHHDHHHHGHHFGGGGHHHHHGHHHF=DHHHHHHHGDGFHFHHHGHGHGGGHHH:CC;;:C0CFFGGGGG9CFFFEGFGF?0:
@M03495:530:000000000-LYBTV:1:1113:14426:27273 2:N:0:GTGCTCTG+TTCTTCCT
ATATTTTGCCGTTGATAAACCAGGACTCAGGCTGGACCAAAGCTCACATGCTGACAGATCGGAAGAGCGTCGTGTAGGGAAAGAGTGTAGGAAGAAGTGTAGATCTCGGTGGGGGCCGGATCATTAAAAAAAAAAAACAAAGACAACTATTATAGAACAACGCCAACAAAGAGAACACTTAGAAAGCTAAGTGAGTATATCACGAACTTAAGTATTCATCGTTAACACGATACGAATGCAGCAAACATGTT
+
BBCCDFFFFFDCGGGGGGGGGGHGFHHHHHHHHHGHHHHHHHGHHHHHHHHHHHHHHHHHHGGGGHHHGEGFFGHHDBBBGGGHGBGGHHHGHHHGGHH4B34?D4B0??EE//>/<<>//>@2>11?=1ACA><<A..<.//<</.00000000000//.---.-....//:/<0//<0000000/0<<0000000000000<..-.0000000000000<...<00.<..-....00<00./0..<000
@M03495:530:000000000-LYBTV:1:1113:18077:27294 2:N:0:GTGCTCTG+TTCTTCCT
ATATTTTGCCGTTGATAAACCAGTCAGGAGTCCAAAGCTCACATGCTGACAGATCGGAAGAGCGTCGTGTAGGGAAAGAGTGTAGGAAGAAGTGTAGATATCGGTGGGTGCCCCAACAATAAAATAAAAAACAAAGATTAATAGACTGCCAAATTAACATAAATCTGACATATAATAATTATATAGGTCATTGTGAAATTTACAAATAACATTACTGTCCATTGATATGACGATTTCGTGTTTACTCCAGA
+
BBBAAFFFFFDAGGEGGGFGGGEGHHHHHGHFFGGGHHHHHHHHHFBGGCGHFHHHGEGEGHEGEEEED?GBBAFHGHBGGDGGGHFHGHGGBF44B444@4?/1/?//?/33////?/3333BB2GB32B/??0222>2@@2221?10?<101111<1111111<1>=11>1>>111110000000=0<0<<00000000000;;0;000<:0000<0000;0000;000.....0/..../0090///0
@M03495:530:000000000-LYBTV:1:1113:10064:27295 2:N:0:GTGCTCTG+TTCTTCCT
ATATTTTGCCGTTGATAAACCAGCTAATCCTGAAAAAAAAATCAAAGCTAAAAACTACAATGCTAAGACCACGATGTGACTGCTATCAAAGTTAGATATATATGTAAATTATTCATCTGTCAAATCCTAGAATTATATCATACCTGCTCCAGCAATCACGACCTGTAATGGTTTAGTGGGTTGTTCACTGTTTCTGAAAAATGAAGATAGTTGTCCAGCTTCCAAAAAGTTTATTGTGTTTTCTAGTGGAG
+
AAABCFFFFFCCGGGGGGGGFGHHGGHHHHHHHHHHHGGGGHHHHHEFHFHHHHGHHHHHHHHHHHHHHGHHGGHGHHHHHFGHHHFHHHHHHHHHHHHHHHHHHHHHHHHHHHHHHHFHHHHHHHHGGFGHHHHHHHHHHHFGHHFHHHHHHFFGC=2EDECGHHGHHHGFHHHHHFGHGGGGHGFHHHHHGGGGF=GBCCGBGHHHHFGGHHHHHB;GGHCCFHACCFFGGGGFGGBFFGB0FFFGGFA
@M03495:530:000000000-LYBTV:1:1113:13248:27343 2:N:0:GTGCTCTG+TTCTTCCT
ATATTTTGCCGTTGATAAACCACCCTCCCTGTGGTCGTTATCTTGCTCCTTCTGTCGTCAACGAATTTACTAATTCCAAAGCTCACATGCTGACAGATCGGAAGAGCGTCGTGTAGGGAAAGAGAGTAGGAAGAAGTGTAGATAACGGGGGGTGGCAGAAAATTTAAAAAAAAAAACAAGTTGAAAAATAAAGCAGGCTGGTCAAGTAATATGAGTATTATGATAATAGAGATCAATTGTGTAGTAGCAAG
+
BBBBBFFFFBDAEGFGGFGGGGGGGHHDGHHGHHHHGGGHHHHHHGHHHHHGHHHHGGGGGHGGGHHHHFEGAGHHHHHHFGHHHHHHGHHHHHHHHHHHGEGEFHHGGGGGGHHHHGCHGHEG2<BBFGFHHHHBGDFD222>22////-@---....//.9/99//BFADA---.9.99//////.;///////.....//;///////;;/////9////////////////////99.////////.
@M03495:530:000000000-LYBTV:1:1113:13424:27356 2:N:0:GTGCTCTG+TTCTTCCT
ATATTTTGCCGTTGATAAACCAGCTAATTCCAAAGCTCACATGCTGACAGATCGGAAGAGCGTCGTGTAGGGAAAGAGTGTAGGAAGAAGTGGAGATCTCGGTGGGCGCCGTGTTATTAAAAAAAAAAAAAAAAAGCAAGTACAATGTAAAAAATAACTACACAACACGAAACAACACCACACATCCGTTTGAGTACAATCGCACCACTTAGAGAACCAATAGCTACAACACTATAGCACGCACATAACAC
+
ABCBCFFFFFCBFEGGGGGGGGHGHHHHHFHHHHHHHHHHHHHFFHHHGHGHHHGGGGGHFEEFEAEGHFHGEGHHHHFGHHHHFHHHHEBB33?333441?>EA//>/>///003333B3?2>/<<DC-<---;:.0//0<000:0000000-.000;000/0..9.9-..-/:.......9.00/..0/.0.00;00;0.:.--..000000000..;0000:00000..0/00:900-9---:00000
@M03495:530:000000000-LYBTV:1:1113:15414:27410 2:N:0:GTGCTCTG+TTCTTCCT
ATATTTTGCCGTTGATAAACCAGCTAATCCTGAAAAAAAAATCAAAGCTAAAAACTACAATGCTAAGACCACGATGTGACTGCTATCAAAGTTAGATATATATGTAAATTATTCATCTGTCAAATCCTAGAATTATATCATACCTGCTCCAGCAATCACGACCTGTAATGGTTTAGTGGGTTGTTCACTGTTTCTGAAAAATGAAGATAGTTGTCCAGCTTCCAAAAAGTTTATTGTGTTTTCTAGTGGAG
+
ABBCCFFFFFCBGGGGGGGGGGHHHHHGHHHHFHHHHGGGGHHHGHEGHHGHGHGHHHHHGHHHHHEHGFHGFGHGFHHHHHGHFHGHHHHGGHHHHGHHHHHHHHHHHHHHFHHHHHHHHHHHFGFGHHHHHHHHHHHGHHGCHHHHHHHHHHFHHGHGGGGGHHGHHHHGHHH1=DFGEGGGHHHHHHHHHHDGHGGHHHHHGHCFHFHHHHHEFGGFHHGHC0:CFGGGBFB;C9;FFFGGGGGFF0.
@M03495:530:000000000-LYBTV:1:1113:19552:27440 2:N:0:GTGCTCTG+TTCTTCCT
ATATTTTGCCGTTGATAAACCACCCTCCCTGTGGTCGTTATCTTGCTCCTTCTGTCGTCAACGAATTTACTAATTCCAAAGCTCACATGCTGACAGATCGGAAGAGCGTCGTGTAGGGAAAGAGTGTAGGAAGAAGTGGAGAACTCGGTGGGCGCCGGGGCATTAAAAAAAAAAAAAAATATATCAGACAGCGTAGACTCAGTTGCACACTAATATAGGTAACACAAATGAGTACACCGTCTCAAGACACA
+
ACCCCFFFFFBBGGGGGGGGGGGGGHHGGHGEGFFHGGGHHHHHHHHHHHHHHHHHGGGHGHGGGGHHFHGHHHHHHHHHHFHHHHHHHHHHFHHHHHHHGGGGHHHGGGGEGHHHHGHHHHCGBFDFGHFGFGHGFD22?20@22??//?//<--<--<@C/:;0;::;A??-::--9./;//;//////.-..-.:///////////./;://///////9//.:./:;/;/////-;..////:/9//
@M03495:530:000000000-LYBTV:1:1113:20383:27471 2:N:0:GTGCTCTG+TTCTTCCT
ATATTTTGCCGTTGATAAACCACCCTCCCTGTGGTCGTTATCTTGCTCCTTCTGTCGTCAACGAATTTACTAATTCCAGAGCTCACATGCTGACAGATCGGAAGAGCGTCGTGTAGGGAAAGAGTGTAGGAAGAAGTGTAGATATCGGTGGGCGGCGTGGAATTCAAAAAAAAAAGAGGGAAACGAACGGATGGACGGTGGAAAATAAAACAAGACAGATACTCACGATGGAACGGGTGAGAAGTGGAGAA
+
A?ABBFFFFFBBGGGGGG5GGGFFGGHGGFHCFFFHGEGHHHHHHFGHHGHHHFHHGGGHGHEGGFGHGFGGAGHHHHHGGHHHHHHHHHHHHHHHHGHHGGGGFHHGGGGEGGFFHGBGHHGEFF?BFHGF0?BHDF2>2>22@2/</??>/>------.:0000000:--9--../...../...9@...-.9/-;;.../;.//9///....././99/////.....//9...--..9//////./.
@M03495:530:000000000-LYBTV:1:1113:20948:27472 2:N:0:GTGCTCTG+TTCTTCCT
ATATTTTGCCGTTGATAAACCAGGACTCAGGCTGGACCAAAGCTCACATGCTGACAGATCGGAAGAGCGTCGTGTAGGGAAAGAGTGTAGGAAGAAGTGTAGATCTCGGTGGTGGCCGGAACATTAAAAAAAAAAGAGACGGAGAATGAGAGAAGACAAGCAGAATGATAAAGTATAAAAATGTATAATGTACAAGAGCGAGTAGGCAAAGTATGTAAATATAGTGAAGCATATAGTACGTAAAAAATGAA
+
CCCCCFFFFFCAGGGGGGGGGGHGHHHHHHHFGFEHHHHHHHHHHHHHHHHHHHHHHHHHHGGGGHHHGFFEEEHHHGFGHHHFFBGBGFHFHHHHFFFBD344B?BBF/?E///00/////B333BBF@C/@/<..000..<<-<00000<./////:.;////0000;0:000000009.000000;0000000/./;---.0000..//////;////;////9///:////////.9/..//-.///
@M03495:530:000000000-LYBTV:1:1113:10333:27504 2:N:0:GTGCTCTG+TTCTTCCT
ATATTTTGCCGTTGATAAACCACCCTCCCTGTGGTCGTTATCTTGCTCCTTCTGTCGTCAACAAATTTACTAATTCCAAAGCTCACATGCTGACAGATCGGAAGAGCGTCGTGTAGGGAAAGAGTGTAGGAAGAAGTGTAGAGCTCGGGGGGGGGCGGATAATTAAAAAAAAAAAAAAACAGGAGTGAGGGAGCAGCGCCGGTGGTAAGCGAGAGATGTGATGATAGAGCACTGCGAAGACGTCAACAGAA
+
BBCBBFFFFFBBGGGGGGGGGGGGGFHGGHHHHHHHEFGGHHGHHHHHHGHHGHHGGGGHGHHHGHFHHHGHFHHGHHHFGGHHHHHHHHHHFHHHHHGHGGGGHHEGGGGGGHHHHGHHHHHHDFDFGHHFHFHGFG333322D=C@/>A-;;------.900B0090-;99;-----../.../.00......//------;..00009.---.900900000000000.:/0.-;;./.;...00:/0
@M03495:530:000000000-LYBTV:1:1113:14563:27529 2:N:0:GTGCTCTG+TTCTTCCT
ATATTTTGCCGTTGATAAACCAGCTAATCCTGAAAAAAAAATCAAAGCTAAAAACTACAATGCTAAGACCACGATGTGACTGCTATCAAAGTTAGATATATATGTAAATTATTCATCTGTCAAATCCTAGAATTATATCATACCTGCTCCAGCAATCACGACCTGTAATGGTTTAGTGGGTTGTTCACTGTTTCTGAAAAATGAAGATAGTTGTCCAGCTTCCAAAAAGTTTATTGTGTTTTCTAGTGGAG
+
AACCCFFFFFCCGGGGGGGGGGHHHHHHHHHHHHHHHGGGGHHHHHHHHHHHHHGHHHHHHHHHHHHHHHHHGGHGHHHHHHHGHHFHHHGGHHHHHHHHHHHHHHHHHHHHHHHHHHHHHHHHHHHGHHHHHHHHHHGHHHFGHHFGHHGHFHFHHGHGGGGGHHHFHGHDGHHHHHHHEFGFHHHHHHHHGFGHHHFGHGFHHHHHHHGHHHHCGHBGHHCCGG.CEFBCFGGGGC:CGFBFGGFFF9.
@M03495:530:000000000-LYBTV:1:1113:17532:27564 2:N:0:GTGCTCTG+TTCTTCCT
ATATTTTGCCGTTGATAAACCAGCTAATTCCAAAGCTCACATGCTGACAGATCGGAAGAGCGTCGTGTAGGGAAAGAGTGTAGGAAGAATTGTGGTATTGGGAGGACGGCAGATGCTTGAAAAAGAAAAAAGGATAATGATTAAAACGTCGAATGCTATCAGTATTTTAGAGTGCAAGAGTATGGTAAAGCTAATGGCAGTCTTAATTTCCATGAGATGAAGATCTTGTGACATCTTCATGTACATCTGTT
+
>AAA13FDBDDA11FGFGGFGGFFBGHHHBFBGFHHD1GHHHHGEGF0A1AFGH?AE/GGE/EEEE?AFB1ABGFCCFDGHDEG1G00F11BF2/022B2B////////////B111B1B1<1<</00<<B//0111111<111111/</--<1>1<>101=111=0=0<0<=<0000<.0<00/0000<00;0000:/.//000000099000000000000;00090000000;0;0909000000//9
@M03495:530:000000000-LYBTV:1:1113:16782:27584 2:N:0:GTGCTCTG+TTCTTCCT
ATATTTTGCCGTTGATAAACCACCCTCCCTGTGGTCGTTATCTTGCTCCTTCTGTCGTCAACGAATTTACTAATTCCAAAGCTCACATGCTGACAGATCGGAAGAGCGTCGTGTAGGGAAAGAGTGTAGGAAGAAGTGTAGATAACGATGGGCTGCGCGACATATTAAAAAAAAAAAACATATCAGTATTCCTGGAGAACGGCATTTAACTTATATCTATCTGAATGATCAAACAATAACAATATTTCATG
+
AAAAB5FFBFDAEEGGGFGFGGGFGFHEGHHGHGFFEEGFHFFHHFHHFFHHHFHHGGFHAGEFGEGGHGHGBGHFDEHGFHHHHHHHFFHGBHHGHGHHGGGFFHBEGE@/?GHGHG30?FGFB3?BFGHHFGFGHF2222>@22</////0?////-<-<.000==DFE---@;-=..000;09;;B0C00;/9.CF9..@--/99/:/9///;///9/9/;//////9///:.///////9B/B/B//
@M03495:530:000000000-LYBTV:1:1113:20241:27611 2:N:0:GTGCTCTG+TTCTTCCT
ATATTTTGCCGTTGATAAACCAGGGACTCAGGCTGGACCAAAGCTCACATGCTGACAGATCGGAAGAGCGTCGTGTAGGGAAAGAGTGTAGGAAGAAGTGTAGATCTCGGTGGGGGCCGGATCAGTAAAAAAAAAAAAAAACAAAACCTGCGAACAGAGAGATATACATTAGAAGCGGAACAGATAAGGATACCGTAACGATGCACAGGACACAGTGCGGATGAGGTCGCGTAAGGTCATCGGATCGTGCA
+
ABBCCFFFFFBBGGGGGGGGGGHGGGFHHHHFHHGGHHHHHHHFHFHHHFHHGHHHHHHHHHGGGGHHHGGFG>EHHHHGHHHH3FBF4FF3FGHFE34B@F?444D4B?/?/////<<//?/0111?FDHGG-<------.9...../9.-----//9/.;/////:////////-----://////9////:.;..9.....////.../././;9-----;:/9:-9---..////9/;...;./...
@M03495:530:000000000-LYBTV:1:1113:19100:27670 2:N:0:GTGCTCTG+TTCTTCCT
ATATTTTGCCGTTGATAAACCAGGGCGGCACCAAAGCTCACATGCTGACAGATCGGAAGAGCGTCGTGTAGGGAAAGAGTGTAGGAAGAAGTGGAGATCTCGGGGGTGGCCGGGTCATTTAAAAAAAAAAAAAAGAGAGAGAGACGAATGAGAGAGAGAGAAAGAATGAGGGAAGGGCGACTGCATAGAGTGAGACAGCAAGCAAACAGGCAGTGACTGACGCGTCACGTCACAAGAGAACCAATCTGACA
+
BBCCDFFFFFCCGGGGGGFGGGHGGGGEEGGGHHHHHHHHHHHHHHHHHHHHHHHGEGGGBFEEGGGGGBGGGFHHHHHGGGGHGHHHHGFGG33?B3BBFC?<<D///00<--<<<D00=0DF<-AAD@?-<-99//..<.../.--.:0<00.......000:.00:0/.......----./00<000000000//.//:9//0../..9./0000000..-9-...<..900</./00...0/<00:0
@M03495:530:000000000-LYBTV:1:1113:18660:27716 2:N:0:GTGCTCTG+TTCTTCCT
ATATTTTGCCGTTGATAAACCAGTCACAACCACTTCTTGCCCTCCAAAGCTCACATGCTGACAGATCGGAAGAGCGTCGTGTAGGGAAAGAGTGTAGGAAGAAGTGTAGATGTCCGTGGTGGCCGGATCGTTTAAAAAAAAAAAAAAAGATATACGTTCAAGGGTCCGTCGATGGGAATTCAAGTATATACGAATATACCATGATCTAACGACAATCACTCAACAAAGACATTGTGATAAAATAGTGGGAG
+
CCCCCFFFFFCCGEGGGGGGGGHHHHHGHEGGGHHHHHHHHHHHGHHHGHFHHHHHGHHHHHHHHHHHGEGGGGHGGGGEFGHHHGFHHHHHGHGHHHHHHGHHFH443444D44?/?///?0?//////2///222F///->-----..00000.0//00;0.:/.-..--.0../0/0000;9000000.....000009:0000000.;-;-000000/090.9////000009;090000090..:.
@M03495:530:000000000-LYBTV:1:1113:9314:27750 2:N:0:GTGCTCTG+TTCTTCCT
ATATTTTGCCGTTGATAAACCAGCTAATCCTGAAAAAAAAATCAAAGCTAAAAACTACAATGCTAAGACCACGATGTGACTGCTATCAAAGTTAGATATATATGTAAATTATTCATCTGTCAAATCCTAGAATTATATCATACCTGCTCCAGCAATCACGACCTGTAATGGTTTAGTGGGTTGTTCACTGTTTCTGAAAAATGAAGATAGTTGTCCAGCTTCCAAAAAGTTTATTGTGTTTTCTATTGGGG
+
1>AAAF3DFFDACGGGGGGFGCCGBHBGFHHBFFHHHGGGGGHFHGHHHGHHHHGHHHFGHFGHHBFGH0FGG/>FFGHFHHFHHHHHGGHHHHGHEGHHFHHHHGHHHHHHHHHHHGHHGHHHEG1FGHHBGHHHHHFFHHBGHFHC1FCB0FGHHFBECGGCHFFHHHG1GGHHGHGHGGCCHFHGGGHGGBDGHFHFAGGFGG0GCGHFBC0:0:;:GF/CGF.9;0;BBFFFBFC/:/0000;;0.-
@M03495:530:000000000-LYBTV:1:1113:10291:27780 2:N:0:GTGCTCTG+TTCTTCCT
ATATTTTGCCGTTGATAAACCAGGATCAGGTGGACCAAAGCTCACATGCTGACAGATCGGAAGAGCGTCGTGTAGGGAAAGAGTGTAGGAAGAAGTGTAGATCTCGGTGGTCGGTGGATCATTAAAAAAAAAAAACAAACGTAAAAAGTGGAAATCGATAACAAAAAGAAAAACAAAACAAGCAAACACAAATAAGACTATCTATATAAAACCTGCTGAGCAACGAACATGACCCACATACATGACAATGA
+
BCCCCFFFFFBBGGGGGGGGGGHGHHHHHHHHGHHHHHHHHHHFFHHHFHHHHHHGHHHGEEFHGGEEGGEFFGDGG3BGFGGFGFGHHHHHHHGGG4D3444D40F/?E/3>//?//?3B3?F3?3BB@@DC?C...0...<..=0.00000000.....000.....://...9.9.../.;/0.=....00000000:0000;0;900:./..:0;.00/:-.9--000:0/;..0000009000:00
@M03495:530:000000000-LYBTV:1:1113:20471:27794 2:N:0:GTGCTCTG+TTCTTCCT
ATATTTTGCCGTTGATAAACCAGCTAATCCTGAAAAAAAAATCAAAGCTAAAAACTACAATGCTAAGACCACGATGTGACTGCTATCAAAGTTAGATATATATGTAAATTATTCATCTGTCAAATCCTAGAATTATATCATACCTGCTCCAGCAATCACGACCTGTAATGGTTTAGTGGGTTGTTCACTGTTTCTGAAAAATGAAGATAGTTGTCCAGCTTCCAAAAAGTTTATTGTGTTTTCTAGTGGAG
+
AABBBFFFF@DAEGGGGGGGGGHHHHHHHFHHFFDGHGGGGHHHHGEHHFDHHHEHHGHFHHHHGGGGH2FGGGHGHHHHGHGHHHHHHHHHHHHHGFHHHHHHHHHHHHHHHHHHHHHHHGHHH3?BGHHHHHHHHHFHHHB?GGFGHH?FGHHH2FGDACCFHFFFFGF<GHHHFFFF>FGGHGFFFHHHHH0DG0DGAGHBDGCGGGCFGHHHFC/GHHCC00..EFGGGFGG00/;:/09;;CFG;9
@M03495:530:000000000-LYBTV:1:1113:12270:27845 2:N:0:GTGCTCTG+TTCTTCCT
ATATTTTGCCGTTGATAAACCAGCTAATCCTGAAAAAAAAATCAAAGCTAAAAACTACAATGCTAAGACCACGATGTGACTGCTATCAAAGTTAGATATATATGTAAATTATTCATCTGTCAAATCCTAGAATTATATCATACCTGCTCCAGCAATCACGACCTGTAATGGTTTAGTGGGTTGTTCACTGTTTCTGAAAAATGAAGATAGTTGTCCAGCTTCCAAAAAGTTTATTGTGTTTTCTAGTGGAG
+
BCCCCFFFFFCAGGGGGGGGGGHHHHHHGGGHGHHHHGGGGHHHHHHGHGHHHHGHHHHHGHHHHHHHHGHHGGHGHHHHHHGGGHHHHGHHFHHHFHHHHHGHFHHHHHHHHHHHHHHHHHHHHHGGHGFGHFGHHHHHHHBHHHHHHHGGGHHHHHHGGGGGHHHHHHHGHHGGFFGHFGGGHHHHHHFHHHDHHGHHHFHHHHFHFHHHHFGCGGCGFHCGCC:CDFFGEGFGGFBFFFGGEFFBF0:
@M03495:530:000000000-LYBTV:1:1113:19362:27861 2:N:0:GTGCTCTG+TTCTTCCT
ATATTTTGCCGTTGATAAACCAGCTAATCCTGAAAAAAAAATCAAAGCTAAAAACTACAATGCTAAGACCACGATGTGACTGCTATCAAAGTTAGATATATATGTAAATTATTCATCTGTCAAATCCTAGAATTATATCATACCTGCTCCAGCAATCACGACCTGTAATGGTTTAGTGGGTTGTTCACTGTTTCTGAAAAATGAAGATAGTTGTCCAGCTTCCAAAAAGTTTATTGGGTTTTCTAGTGGTG
+
A@AA?3DBDFD111A3FD1BGGCABFGFH3DAAA1BFFCECGBBEGBFG111F1EGHFHHHGGHHFFHD0BFEEEACGH2BF0F1@GG2BGHBGFFGFHHFFHHEFHGHHHGD2DGHHHHGFH1BGFFGFGHFHHFHFFFGHD01G0FDH1B0FCFBGHCCBCC0FHGFDDF1GHG=GFGCFCGHHG=DDDFGB=G0=00<CG=0CCBCFHB0<00;C:CHH/000:..9090C000.C?A.;BF00B.09
@M03495:530:000000000-LYBTV:1:1113:15716:27896 2:N:0:GTGCTCTG+TTCTTCCT
ATATTTTGCCGTTGATAAACCAGGACTCAGGCTGGACCAAAGCTCACATGCTGACAGATCGGAAGAGCGTCGTGTAGGGAAAGAGTGTAGGAAGAAGTGTAGGAATAGGGGGGTGGAGGATAATTTTAAAAAACAAAGAATTGGAGTCTGGGTAGGGACCATTAATGTAGAAAAATAGCACATCATATATCGTTATCATGAGTAGGTCGGAAATACTATGGCGCTAGTACATCTGAGATGTCAATACTGGA
+
BBABAFFFFFDAEFGFGFB4GGHGHA4FGGGFHEEHHHHHHHCF3GHGGHFGHGFHHGFBEFAEGAFFE1E>>EEFDBB3BGA3?@BFFHHHHHHHBF344333333B3F/<--;-.9../9;0000090;0:....//.000////////.//.../.../;///9///9:;...9////./;B/;/9//.....///;/;/////9---.-////////.-.--.///;//////;//////9///9//
@M03495:530:000000000-LYBTV:1:1113:16429:27938 2:N:0:GTGCTCTG+TTCTTCCT
ATATTTTGCCGTTGATAAACCAGCTAATCCTGAAAAAAAAATCAAAGCTAAAAACTACAATGCTAAGACCACGATGTGACTGCTATCAAAGTTAGATATATATGTAAATTATTCATCTGTCAAATCCTAGAATTATATCATACCTGCTCCAGCAATCACGACCTGTAATGGTTTAGTGGGTTGTTCACTGTTTCTGAAAAATGAAGATAGTTGTCCAGCTTCCAAAAAGTTTATTGTGTTTTCTAGTGGAG
+
AAABBFFFFFBBGGGGGGFGGGHHHHHHHHHHHHFGHGGGGHHHHHHGHHHHHHGHHHHHHHHHHHHHFFGHGGHGHHHHHHFHHHHHHHHHHHGHHHHHHHHHHHHHHHHHHHHHHHHHHHHHHHHFHHHHHHHHHHHHHHFFGHFHHGHGCHGHGGFGGDGGHHHHHHGGHHHHHHGGGGGGHHHHHHHHHHDGHHHGHHHG=FCGHHGHHHHHHG/0GF:C00::9CFFFGGGGFGGBB;BFGGGG09
@M03495:530:000000000-LYBTV:1:1113:14150:27949 2:N:0:GTGCTCTG+TTCTTCCT
ATATTTTGCCGTTGATAAACCAGCTAATTCCAAAGCTCACATGCTGACAGATCGGAAGAGCGTCGTGTAGGGAAAGAGTGTAGGAAGAAGTGTAGAGCTCGGGGGGCGCCGGATCATTAAAAAAAAAAAAAGACACGTAGAAGAAGAACGAGTAACGACATAGATAGACAAATAACAAACCATACTGTAGCTAGGTACTTGACGATCGTGAAGAGGTGATACATGGAGCTAAGAAGGTGGTACACAGTCTC
+
BCCCCFFFFFCBGGGGGGGGGGHHHHFHHHHHHHHHHHHHHHHHGHHHHHHHHHGGGGHHHEEFFAEFHHHGHHHHHHHHGHHHG31CGHDG4@B4343B>>/>?--<-----.-<0<B00:B=99-@<<<..///.<<..000//0//<....00..--.<00000000/:00<000....00/0<0<0B0:0.00000000<...-/./.00..0.<<00000<0/<:00000:.0<..00:00.0000
@M03495:530:000000000-LYBTV:1:1113:18674:27977 2:N:0:GTGCTCTG+TTCTTCCT
ATATTTTGCCGTTGATAAACCACCCTCCCTGTGGTCGTTATCTTGCTCCTTCTGTCGTCAACGAATTTACTAATTCCAAAGCTCACATGCTGACAGATCGGAAGAGCGTCGTGTAGGGAAAGAGTGTAGGAAGAAGTGTAGATCTCGGCGGTGGCGGTATCATTAAAAAAAAAAAGTAGTATGATAGATTTACAGAAATAGACTGTTCAGTACGATATAAAGTAAGTCGACGCGGACGACTATACTGAATA
+
BBCCCFFFFFCBGGGGGGFGFGGGGHHGGHHHHHGHGGGHHHHHHGHHHHHHHHHHGGGHGHGGGHHHHAGGHHHHHHFHHGHHHGHHHHHHHHFHFHHHGGGGHHHGGGGEGHHGHGHHHHGGBDDDGFGFC0FF?GD2222@>D==/><--<<-<-..00=000:C<@--;--.00000000000000000000000000000;0:00900;.:.-0000000000..----------:-000000000
@M03495:530:000000000-LYBTV:1:1113:13753:28000 2:N:0:GTGCTCTG+TTCTTCCT
ATATTTTGCCGTTGATAAACCAAAGCTCACATGCTGACAGATCGGAAGAGCGTCGTGTAGGGAAAGAGTGTAGGAAGAAGTGTAGTTGTAGGTGGGGGCGGGAGCATTAGAAAATAAAAGAAACAGCTAATTAAGAATCACTATGAGGATGAGTATGACCCTAGGATAGATCGGAAGAGCGGTTTTTATGGATAGAGTGTACACAGGGGCATCAGTGTCCGAGATAGCGCAGTGCGAGTAATCACACATGG
+
>A>A1DFFFFDAFGCGGG111FC0AAFCE1BG1AGF1B1FB110EAF?0FGEG?EGGAGFDC0GHF0F111@1BFG000B1BB2B22111B1@BF//>>////</?11?111=<111>11.000>0<CDGFH0==GFFBD/D0000;/0/;/:C;0;00//////09C/0;9......./;-9-...9/;///9;9F////:///-------////////-----///-----/:---9-/9/////-//-
@M03495:530:000000000-LYBTV:1:1113:13350:28030 2:N:0:GTGCTCTG+TTCTTCCT
ATATTTTGCCGTTGATAAACCAGAGGACTCAGGCTGGACCAAAGCTCACATGCTGACAGATCGGAAGAGCGTCGTGTAGGGAAAGAGTGTAGGAAGAAGTGTAGATATCGGTGGGCGCCGTGTCATTAAAAAACAACAAAAGAAAACAAGTGACTATGGCGATCACGCAACTGATAATAATAACAGCAATCCATGTATAAGACCATCTGACTGTCACTATATACACAACAGAACGAGCAACCTCGATAATT
+
CCCCCFFFFFDAEFGGGGFGGGHHHGFGHHHHHGAGGHHHHHHHHHHGFHHHHHHHHHHFDHEEDFEHHGCADFEEHFHFGGHHHHGGHGHHHFF11BE4B4434444B/>/?///>//<//02>2222FF2//?G///000/0000..0111111>10.---../..---//000:0::000000.//00/0;;00;00009//0/00090000000900;0//:/...////...--/..//.9/..//
@M03495:530:000000000-LYBTV:1:1113:21015:28044 2:N:0:GTGCTCTG+TTCTTCCT
ATATTTTGCCGTTGATAAACCACCCTCCCTGTAGTCGTTATCTTGCTCCTTCTGTCGTCAACGAATTTACTAATTCCAAAGCTCACATGCTGACAGATCGGAAGAGCGTCGTGTAGGGAAAGAGTGTAGGAAGAAGTGAAGAGCTCGGTGGTGGCCGGCTTATTATCAAAAAAAAACATATCTCGTACTTAGTTGTTATTCGACCTAACTTCGTTATGTTCTCTATCTTTTCTGCTCTACTTTGTGCTAGA
+
BBBBBFFFFDDAGGGGGGGFGGGGGHHGGGHGHFGHFGGHHHHHHHHEHHHGHHHHGGEHGHGGGHHHHGHHGGHHHFHHHEHGHFHHHHHH4GHHHHHHGGFGAGHGGGGGGHHHHGHHHHFEB3BFGHFHHHHHBG3?320@22BD/??///00/----111111<=<<G-;--..0:0000.9...;00;00;.0900/0.-;0//000.9/;./:///99/;:9//////;//;///////./;;//
@M03495:530:000000000-LYBTV:1:1113:10577:28105 2:N:0:GTGCTCTG+TTCTTCCT
ATATTTTGCCGTTGATAAACCAGTCACAACCACTTCTTGCCCTCCAAAGCTCACATGCTGACAGATCGGAAGAGCGTCGTGTAGGGAAAGAGTGTAGGAAGAAGTGTAAATCTCGGCGGGGGCCTACTTCTATAAAAAAAAAAAAAAGACGAAAAAACAATAATAAAGAGAATAAGTAATAATGTAAAAAAAAAATAAAGACAAATAATGAACTAGTAAGAGAGATTGATGTACAACAACAAAGATTAGAA
+
ABABBFFFFFAAEEFEGGFDFGHHHHFGH2AFFFHFHHGFGFHADHFHHHFHGFFDGHFBFGHGHDGHGFGGAGGGGGEEFBGFGGHHGFFFFG@FDHHHHFHF?344444444??/>///---.//00000000:0<---9-----....--.-.-;../9B//9///..//////9//9//;//////-9---99;///./9.//////9//////////.9.//9/9////9//.9....///9////
@M03495:530:000000000-LYBTV:1:1113:10752:28127 2:N:0:GTGCTCTG+TTCTTCCT
ATATTTTGCCGTTGATAAACCAGTCAGGAGTCCAAAGCTCACATGCTGACAGATCGGAAGAGAGTCGTGTAGGGAAAGAGTGTAGGAAGAAGTGGAGGTTATGGGGGGGGGTGGCACATTTAAAAAAGAAAAAAGACACTCGCCTCCGACAATCGAGAAATACATCTTAGAACACAAAGCAGGGTATGATCTCTTGATACTTCTATCTCACATAAAATATCTCATTATTGCCCATCGCACCCAATCGCACT
+
AABBBFFF4@AAGGGGGGGGGFHHHGHEBFHHHHHHHHHHHHHHDFHFGGHHHEFGGEFEHH2BGGFFEAAFGFFGEGFGGGFGHHFFFA3FF3331112333311/----9--9./.;9///;//9...;..-..././/.--....--9-//.9.../////;/;B///;//9.../9//.-.///////;//////////////99//:/9////B///;;//////9/;///...--..../..;--
@M03495:530:000000000-LYBTV:1:1113:16693:28131 2:N:0:GTGCTCTG+TTCTTCCT
ATATTTTGCCGTTGATAAACCAGGACTCAGGCTGGACCAAAGCTCACATGCTGACAGATCGGAAGAGCGTCGTGTAGGGAAAGAGTGTAGGAAGAAGTGGAGATCTCGGGGGTGGGCGGATGATGAAAAAAAAAAAAAAAAGAGTGATGGTAGAGGGAGCGATACGCGGACTGAAGATGAATAAAGACAGTGCGTGAGCAAGTGACAGTAACTGGATGACGATGACGTAATTATAAGATGCTGAGGACTCT
+
ACCCBFFFFFBAGGFGGGGGGGHGAHHHHHGHHHGHHHHHHHHHHHFHHHHHHHHHHHHGHGGGGHHHGEFEEFHHHHGGGHHHHFGFHFHGHHHHHGF3@/333B4B//<<</>///----1110<=0<<<A---9----../;///////////....--..-..9---;.//9//////////:9//;//-..../:////////////////:///9...9/.....///;//////;//.././9/
@M03495:530:000000000-LYBTV:1:1113:12898:28146 2:N:0:GTGCTCTG+TTCTTCCT
ATATTTTGCCGTTGATAAACCAGGACTCAGGCTGGACCAAAGCTCACATGCTGACAGATCGGAAGAGCGTCGTGTAGGGAAAGAGTGTAGGAAGAAGTGGAGATCTCGGTGGGCGCCGGATCATTAAAAAAAAAAAAAAACAGTATAAGAAGACTTTATATGTTAGACATCTAAGTAGAAGCAGCAGAGGTAAGTGCAGAATATAGCAACAGATACCTACAGTTCTCTCACACAATCACTGTGCGACTTAT
+
CCCBCFFFFFBAFGGGGFEGGGHGHHHHHHHHHHGHHHHFGHHHHHFHHHHHHGHGHHHGHGGGGGHHGEEEEFHHHHGBGGHGHHGGHHGHHHHFGGH3@/333BBBC/?E//E///////02@22D2F/<C@@A<-:-../;0;00000///00000;0009;;00000000090000;////.:/..////9////9/////////..////://///:////9//////../////////..--.//
@M03495:530:000000000-LYBTV:1:1113:17158:28199 2:N:0:GTGCTCTG+TTCTTCCT
ATATTTTGCCGTTGATAAACCAGTCACAACCACTTCTTGCCCTCCAAAGCTCACATGCTGACAGATCGGAAGAGCGTCGTGTAGGGAAAGAGTGTAGGAAGAAGTGTAGAAACTGGCGGGCGCCGACTTAATTAAAAAAAAACGATAAACGTCATGATGAGGGACAGAACACATCATACACTCTCCAGAAGAGGCAAGAGAAATGCAACGTATACATGTATAACAAGATAACTCACAAAGTGCCGTCACTC
+
A?AAAFF3DFDAAEA3FG1FCFGGGHBGFEEFFHHFHHHHHHHCGFFDGE1BGHGGGBGHGHHHGFHHGGGGHHFGGGGEEFGHHGBHHFHEHHFGDHFHGFGFBD2B12210110/<///<///---.11=1<>100---;.-..;.00;....;;0009/;.9.;//;//.000099/////////////-:----;--//9////9--;////////:/;9//--;////;9/99-/:///-----//
@M03495:530:000000000-LYBTV:1:1113:14118:28225 2:N:0:GTGCTCTG+TTCTTCCT
ATATTTTGCCGTTGATAAACCAGCTAATCCTGAAAAAAAAATCAAAGCTAAAAACTACAATGCTAAGACCACGATGTGACTGCTATCAAAGTTAGATATATATGTAAATTATTCATCTGTCAAATCCTAGAATTATATCATACCTGCTCCAGCAATCACGACCTGTAATGGTTTAGTGGGTTGTTCACTGTTTCTGAAAAATGAAGATAGTTGTCCAGCTTCCAAAAAGTTTATTGTGTTTTCTAGTGGAG
+
>AABBFFFFFD>AEGGGGCGGGHGHHH5EDGHGHHHGGGGGFHHHGFEHFHGFHGGHFHHHHGHHHHHG?GFDGHGAFHGGHFHHHGHGFHGGGGHHHHHHHHHHHHHFHHHHHHHHHHHHHHHB?EBGHHHHHHHHHBDGHGFHHGFHHFFHHHHHGHGC/CDFDGFHHG<GHFF<FGHAFGGHHHHGFGFHF=DGB<0CGFHFFGHHGFHGHCFFF:GHFC0;<.9C9FFFFFGFFB/BBFFFGFFF9;
@M03495:530:000000000-LYBTV:1:1113:12706:28229 2:N:0:GTGCTCTG+TTCTTCCT
ATATTTTGCCGTTGATAAACCAAAGCTCACATGCTGACAGATCGGAAGAGCGTCGTGTAGGGAAAGAGTGTAGGAAGAAGTGGAGATCTGGGTGGTCGGCGGGGCATTCAAAAAAAAAAAAAAACGACACCAGGAACGTGTGAGACCTGGAGAGCAAAGTCGCGTGAGAACAGTACATGGCGCTTGGCATTGCAGGTAGTAGAGTGTACAGTGTGAGCATATATGAGGTATGGTAAGCGAACGCTCACCGA
+
BBBBBFFFFFDAEFFFGFDGGGGEBFGHHHGHHGHGFGHHHFHHEEE?GF2EEEGEEGFGFEFGHHHGDGGHHGFGHAFFFE3313334@3?3>>13>////////0111111<<---:-:---.-.---.......9..9.////./....9..//////.9-9-..///////////..-.-..9///9////.9//;9/:////////9////////////////////./////-;---..../..-
@M03495:530:000000000-LYBTV:1:1113:19900:28244 2:N:0:GTGCTCTG+TTCTTCCT
ATATTTTGCCGTTGATAAACCAGCTAATCCTGAAAAAAAAATCAAAGCTAAAAACTACAATGCTAAGACCACGATGTGACTGCTATCAAAGTTAGATATATATGTAAATTATTCATCTGTCAAATCCTAGAATTATATCATACCTGCTCCAGCAATCACGACCTGTAATGGTTTAGTGGGTTGTTCACTGTTTCTGAAAAATGAAGATAGTTGTCCAGCTTCCAAAAAGTTTATTGTGTTTTCTAGTGGAG
+
ABBBBFFFFFBBGFGGGGGGGGHHHHHHHFHGHHHHHGGGFHGHHHHGHHHFHFGHHHHHEGFHHHHHH2GHGGHGHHHHHHFHHHHHFHHGHHGHHHHHFHHHGHHHHHHHHHHHHHHHHHHHGHCFGHFFFHHHHHHHHHFFDHFHHHHHFHHHHHHFGDGGHHHHHHGGGHGHGFGGDFGGHHHHHHHHHH<DHFDHHHHHHHGHHFHHHHCGFGHHHHGBBB:EDGGGGGFGGGCFBFFFFGGGG9E
@M03495:530:000000000-LYBTV:1:1113:17800:28255 2:N:0:GTGCTCTG+TTCTTCCT
ATATTTTGCCGTTGATAAACCAGGACTCAGGCTGGACCAAAGCTCACATGCTGACAGATCGGAAGAGCGTCGTGTAGGGAAAGAGTGTAGGAAGAAGTTAAAAGTAAAGTAGTCGTCGGTGAAATCATAGAATTATATCATACATGTTCCATAAATCACGACCTGATAATGGTTTCGAGGGTTGTTCACTGTTTCTGAACAATGATGATAGTTGTCCAGCTGCCAAAAAGTTTATTGTGTTTTATAGTGGG
+
CCCCCFFFFFCCGGGGGGGGGGHGA444B443222B2ABGHFHE3F3FG335FGH3B3A3AEE11EGBEA1>0?F2FGE311B3B@B4B@F331?FB4444443B4?44B44?B//?/<>/?B33B23B3BF33?BG33>2F@2@F2222>22<@DD11?/<>/GC>G1FBG1101<.<--C<-<GBD<GHFG0;:;C0/;/;0:0:::;CGHGF000B/0/9;/0/;:.00;00CFGFBB9/0;000;..
@M03495:530:000000000-LYBTV:1:1113:14150:28260 2:N:0:GTGCTCTG+TTCTTCCT
ATATTTTGCCGTTGATAAACCAGGACTCAGGCTGGACCAAAGCTCACATGCTGACAGATCGGAAGAGCGTCGTGTAGGGAAAGAGTGTAGGAAGAAGTGTAGATATCGGTGGGCGCCGGATCATTGAAAAAAAAAAAAAAGGAAGATTAGGATGGGACATAGTGGGTAAACATCGCAATAGATAAAGAAAGGATGTAAGAGGTGTGGAGAGCATCGTCTCTTACAAGGATAGTATTATAAGGTACGAAGTA
+
BCCCCFFFFFCCGGGGGGGGGGHGGHHHHHHHHHGHHHHHHHHHHHHHHHGHHGFHHGHHHGEGGFGHGEEFEEHHFGFFGHGGG@FBGHHGHHHHGHH@@3444BB?E>?E//<//>//?<02F22>@DG//-<<----:.//..0000;000;./..00000...0900000..;.:000009000./0./0000000:.0.0.:9.0..;00..../0000009..000900009B000000.9...0
@M03495:530:000000000-LYBTV:1:1113:15549:28323 2:N:0:GTGCTCTG+TTCTTCCT
ATATTTTGCCGTTGATAAACCAGCTAATCCTGAAAAAAAAATCAAAGCTAAAAACTACAATGCTAAGACCACGATGTGACTGCTATCAAAGTTAGATATATATGTAAATTATTCATCTGTCAAATCCTAGAATTATATCATACCTGCTCCAGCAATCACGACCTGTAATGGTTTAGTGGGTTGTTCACTGTTTCTGAAAAATGAAGATAGTTGTCCAGCTTCCAAAAAGTTTATTGTGTTTTCTAGTGGAG
+
AA?AAFFFF4>>EEFGGGGGGGHGHHB54DGHBFHHHGGFGHHCG3GFHHHHHFFHHEHGFGBHHHFHF?FEGEFEFHFGFDBFHHFFFHDFGHGHFGGHHGHEFGFHHHHHHHGEFHHGHHHHHF3BFGHGHHHDFFFGHG3BGHCGGFB22@2<FF2E?C@DHFFFFG11?FF11GGHGGGGHGHHHGGGDGFBGGFDACHFGF0C00;CGGFGBCCGGF/;;0..:CC09;FCFBBBFF90BFFBF:.
@M03495:530:000000000-LYBTV:1:1113:16989:28364 2:N:0:GTGCTCTG+TTCTTCCT
ATATTTTGCCGTTGATAAACCACCCTCCCTGTGGTCGTTATCTTGCTCCTTCTGTCGTCAACGAATTTACTAATTCCAAAGCTCACATGCTGACAGATCGGAAGAGCGTCGTGTAGGGAAAGAGTGTAGGAAGAAGTGGAGATCTCGGGGGGGGCCGGATAATTAAAAAAAAAAAAAAGAGACGAGTATCTGAAGAATAGTAGACTGGATACTCAGAAAAATCTAACTAACATTGTCGACACACAACTCTT
+
ABCBCFFFFFBBGGGGGGGGGGGFGHFGGHHGHGFHGGGHHHGHHGGGGGHHHHHHGGGHGHGGGEHHHGHGGHHHGHHHHHHHHHHHHHHFGHHGFGHHGGGGHHHGGGGGGHFGHGFHGFBF?BBBFGFFHFGF3B2<?2<@22<</<<--9--;--../9//////:@@;-9-;9..///.--..///9////////;////9/:/9/////////9:./;//////;/;//9/..:.-/...9////
@M03495:530:000000000-LYBTV:1:1113:13057:28383 2:N:0:GTGCTCTG+TTCTTCCT
ATATTTTGCCGTTGATAAACCAGGGCGGCACCAAAGCTCACCATGCTGACAGATCGGAAGAGCGTCGTGTAGGGAAAGAGTGTAGGAAGAAGTGTAGATCTCGGTGGGCGCCGTATCATTAAAAAAAAACAATATAATGAAGAGGAGATGCTAAAATTAAAGGGATGATTGAAACATAAATAGTCTGAATCCTAAACATAGTTGACAGAGTAGCTTCTTATGAACTATATATCTGAGAACTCACGTATGAG
+
BBBBBFFFFFDBGGGGGGFGGGGGFGGCGGGGHHGFHHHHFHHHHHHEHHHHHHGHGGFGGHFGGGGFG?BBFFFGHH3GFHHGFFFGGFGBGHGF3?4B44?F//<//<//></?F11FDHHF<<--<...0=00000<000...:./00000:00/00000.9/9/0000000/00000;;C00000000;990//9///;//////9/://////////////;//9///////;/////9...;/B/
@M03495:530:000000000-LYBTV:1:1113:20007:28406 2:N:0:GTGCTCTG+TTCTTCCT
ATATTTTGCCGTTGATAAACCACCCTCCCTGTGGTCGTTATCTTGCTCCTTCTGTCGTCAACGAATTTACTAATTCCAAAGCTCACATGCTGACAGATCGGAAGAGCGTCGTGTAGGGAAAGAGTGTAGGAAGAAGTGAAGATATCGGTGGGTGCCGCGGTATTAATAAAAAAGAAGAGCGTGAGTGTATTGTGTGAATTACACAACACGATTATTAAGCAACGATAGCTACCTCTAAGCTCACTAAGTCC
+
BBBBBFFFFFBBGGGGGGGGGGGGGHGEFFGCFFFGGGGHHHHHHHHHFHHHHHHHGGGHGHGGGHHFHFHGAFHHHHHEHHHHHHHHHHHHBGFHHHHHGGGG1FHGGGGGGHHHHGFCGHFG?33BFGFDCFCGFF2>>2>2@2?D/?/////0>---...0000<==0<-..://.:-....000000000/.00000000:...9.-...000/:///.-99.:////.///;///////;////;/
@M03495:530:000000000-LYBTV:1:1113:20428:28417 2:N:0:GTGCTCTG+TTCTTCCT
ATATTTTGCCGTTGATAAACCAGGCGGACCAAAGCTCACATGCTGACAGATCGGAAGAGCGTCGTGTAGGGAAAGAGTGTAGGAAGAAGTGTAGATATCGGTGGTCGCCGGGTCATTAAAAAAAAAAAAAATACAAAATGACAACAGTCGCAAGAGCAGAAGATATAAAGACAACAGTAGTCTTCTAGTTGAGAGGATGAGTCGTCAGTGCACAGCCACTAATAGACAGACGTCAGCATATAATCTCACGA
+
CCCCCFFFFFCCGGGGGFABGGGGHGGGGGHHHGGHHHHHHHGHHHHHHGFHHGEGEGHGEBEEEEGHHFGGHFHHHFGGHHHHHHFHGDF4B3?44B4/>/<E<3<//>///<@2>2>2>@>><---<-;.;:000.000000../;0.--.-/.///////090;000;///..////:////////////./..///9//-....///:/9/.9./////:9///;/;-:...///B///9//;/;..
@M03495:530:000000000-LYBTV:1:1113:16850:28456 2:N:0:GTGCTCTG+TTCTTCCT
ATATTTTGCCGTTGATAAACCAGGCGGACCAAAGCTCACATGCTGACAGATCGGAAGAGCGTCGTGTAGGGAAAGAGTGTAGGAAGAAGTGTAGATCTCGGTGGGTGCGGGGTTAATAAAAAAACAGAAAATTCGGGTGTAGTCTATAGAGCTGAAGAAAAACAGTTCGGACGACATCACGAGGATGAGCACAGCACTTTTAAGAGTCGCATATGGTACAGCCATCGCGTCACATATGCCAAATCTTTACC
+
ABBBBFFFFFD>EGGGGGGBGFHGHFGGGGAFCGGHHHHHHHHGHGFHFCGCCE1FGFFGGGEFEE?FGGFHFHGEGBFGHHHGFGCGBGHE4344BBFCCEE////</<//<</1<1111?@<..0////0<=...<;-00:00000;00:0/0000:9C.99;00;.-.----;.//:..---9///9:F...../;//;///99:-9-../9///9///..//..---..//9/////:.////////
@M03495:530:000000000-LYBTV:1:1113:15324:28460 2:N:0:GTGCTCTG+TTCTTCCT
ATATTTTGCCGTTGATAAACCAAAGCTCACATGCTGACAGATCGGAAGAGCGTCGTGTAGGGAAAGAGTGTAGGAAGAAGTGGAGATATAGGTGGACGCCGGGGAATTAAAAAAAAAAAAAAAGATTAACAAAAAAGACGTAGAAGAAAGTGAATACGAGAGCAAATTGGCAAAAAAGATGGTAGCAGCGGAAGGTAGGTAGGCGAATGAAAGAAACACGAAGTAGTGTGACAATGCATGAGAGAACGGGG
+
CCCCCFFFFFDAEFGGGGFGGGHHHGHGHHHHHHHHFHHHHHHHGEFBBBBEGGGGGHGHHGFHHHHGFG@FHHEGHB?BFF331334@4B343113>>///////2BB33?D/</A?/-<-<..0=00000..:-../.....00//9;;900000...9;.///000;/9/./.99.///://////--9-9A/:/.///./----////9/./;/..-9..////:://///;/////;/99//...-
@M03495:530:000000000-LYBTV:1:1113:15403:28538 2:N:0:GTGCTCTG+TTCTTCCT
ATATTTTGCCGTTGATAAACCAGTCAGGAGTCCAAAGCTCACATGCTGACAGATCGGAAGAGCGTCGTGTAGGGAAAGAGTGTAGGAAGAAGTGTAGATCTCGGGGGCGGCGGTAGCACAAAAAAAAAAAAATGAACAGACAGACAGCCTGGTTGCCAGATTTCTATCATATCCACCCAGCTACTCAATTACATGTATAGCTTCTCAAGAAACGAGACCAACACACGATGGTAGGAAAGTGGAGTACCAGT
+
>>?ABFFFFFA>EGGGGGGGGGHEHCF4BFFGAGHHGHHGGHHHG3GDDBBFCGGGGEFE1GFAABEEEB?DGEBFGGFCFGBEGEBFBBGEB34B@444BB??/>E////---<./<0//...-;99B---.//9////.:./........//..///./9//////////////.;...//99//://9//B////////:/9////////.............--.../;/.//9;//;/.///////
@M03495:530:000000000-LYBTV:1:1113:19484:28555 2:N:0:GTGCTCTG+TTCTTCCT
ATATTTTGCCGTTGATAAACCAGCTAATCCTGAAAAAAAAATCAAAGCTAAAAACTACAATGCTAAGACCACGATGTGACTGCTATCAAAGTTAGATATATATGTAAATTATTCATCTGTCAAATCCTAGAATTATATCATACCTGCTCCAGCAATCACGACCTGTAATGGTTTAGTGGGTTGTTCACTGTTTCTGAAAAATGAAGATAGTTGTCCAGCTTCCAAAAAGTTTATTGTGTTTTCTAGTGGAG
+
AAABBFFFFFBBGGGGGGBGGGHEHHHHHFGHHHGHHGGGGHHCGFDFGEGHHEGHHFHHHHHHHHHHHCGFFGHGHHHGGHBGHHHHEHFBEGBHHFHHHHHHHHHHHHFHHGHHGHHHHHGDGHHGGHHHHHGHHFBHHHBBGHCGFHGGCGGHHHHGGCGGHHHHHHFGDHHHGHHHDGGGHHHEHHHFGF0DG00D.CGH0CGFHH0CGHG0CC:CGB/<0::.EFGGBFFGGGBCFF0BFFGGG9A
@M03495:530:000000000-LYBTV:1:1113:17817:28601 2:N:0:GTGCTCTG+TTCTTCCT
ATATTTTGCCGTTGATAAACCAGAGGACTCAGGCTGGACCAAAGCTCACATGCTGACAGATCGGAAGAGCGTCGTGTAGGGAAAGAGTGTAGGAAGAAGTGTAGATCTCGGGGGTGGCCGGATCATTAAAAAAAAAAAAACACTACAGAACTAACAGTTTGGTAGTATATACATCATACATGCCAATGCAATCGCGCAGGCCGCACGACACAAGTCCTCCTAGAGTGACTGCTAATCAACTAACATCCTTC
+
BCCCCFFFFFDBGGGGGGGGGGHHHGHHGHEFGHHHGHHHHHHHHHHHGHHHGHHGHHHHHHHGGGFHHAEEGEEFHHHHGBGGGGHFHGGHHFHHFHGGH44344B4???/>C//>0@/@///=1<1>GDD<---:---.:.0//0000/0:00000000.;000000000000009B0009000000:090..-----..--9--.-9:/.90;0;0//00::0:0000/000:;00/00000:0:9:0
@M03495:530:000000000-LYBTV:1:1113:19854:28601 2:N:0:GTGCTCTG+TTCTTCCT
ATATTTTGCCGTTGATAAACCACCCTCCCTGTGGTCGTTATCTTGCTCCTTCTGTCGTCAACGAATTTACTAATTCCAAAGCTCACATGCTGACAGATCGGAAGAGCGTCGTGTAGGGAAAGAGTGTAGGAAGAAGTGGAGAACTCGGTGGGTGGCGGAGAATATTAAAAAAAACAATCCTGCATGAAATCCTGAACCTGTCTCAGTCACAAGGCTCATCCGTCTCAATACCTGGTACACAAGACATCGAC
+
AABAAFFFFFDBGGGGGGGGGGGGGHFEGHGBFBBFEEFGHHHHHFHHBGHHHHHHFGEGGHDGGHFHHHFHGHFGHHHHHFHHHHGHGHHH4CHFGGCGGDFG1GGFGGEFGHGHHGFHHH3FBF3BGF?GCFGGF222/20@2<<C</???/-0-----<<0<00=DFH--:..;0//0;//000;000/9090;./.;=00090000//.../;//9/:;../////////.9/;://..////9.:;
@M03495:530:000000000-LYBTV:1:1113:13141:28675 2:N:0:GTGCTCTG+TTCTTCCT
ATATTTTGCCGTTGATAAACCAGGATCAGGTGGACCAAAGCTCACATGCTGACAGATCGGAAGAGCGTCGTGTAGGGAAAGAGTGTAGGAAGAAGTGTAGATCTGGGGGGTGGCCGGATTATTATAAAAAAAAAAAGATGAGAAAAGGCAGGGGCTGGAGATTATCAAGAACGAGAAAAGTTATAAAGTCACCAGGGGATCAGGCGTAACAGGCGGTATAACGAAGACGAAGAATATCATGCGGCGCAAGG
+
ABBBBFFFFFBBEGGGGG5GGGHGHHGHHHHHFFHHHHHHFHHHHHHHHHHHHGHHHGHGEFGHHHGEGGEEBFGHG?FCFFGFGGHHHGHAFFHB@44B4B4F43B/>@---:.;-9..00000;0090??----../9//;//;/9...-----....//////////:.9..9././/////9/;/9////...-....9//-;9..//..---..///9..../9-9../////////.----;-;9
@M03495:530:000000000-LYBTV:1:1113:17542:28777 2:N:0:GTGCTCTG+TTCTTCCT
ATATTTTGCCTTGATAAACCACCCTCCCTGTGGTCGTTATGTGCCTTTCTCCTCCACCAAAGCTCACATGCTGACAGATCGGAAGAGCGTCGTGTAGGGAAAGAGTGTAGGAAGAAGTGTAGATCCTGGGGGGCGCCGGGTGATTATAAAAAAAAAAAGTAGAACATAGAAAATAGAACAATCATGCACAAATCGTTAGGAAACAAAGAATACAAAGCCATACAAATCACGTGATGCACACCATGTCTGCC
+
ABCCCFFFFFFFGDFFGGFGGEFGHHGGHHHHHHHGGGHHHHHFHHHHHHHHHHHHHHHHHHBGHHHHHGFHHHGHHHHHGGGEEGHHGGGGGGHGHHGFHEFGGGGGHHEFHHGFHFG44B44434?B/B@--=-:A9-;-.:000;;9BB=-----.:00000/00;000/900009//900;00000/.00;..:./00///../:.000000//./00:0000900..../00000...00000000
@M03495:530:000000000-LYBTV:1:1113:14560:28781 2:N:0:GTGCTCTG+TTCTTCCT
ATATTTTGCCGTTGATAAACCAGCTAATCCTGAAAAAAAAATCAAAGCTAAAAACTACAATGCTAAGACCACGATGTGACTGCTATCAAAGTTAGATATATATGTAAATTATTCATCTGTCAAATCCTAGAATTATATCATACCTGCTCCAGCAATCACGACCTGTAATGGTTTAGAGGGTTGTTCACTGTTTCTGAAAAATGAAGATAGTTGTCCAGCTTCCAAAAAGTTTATTGTGTTTTCTAGTGGAG
+
BBA>AF5BF4>>A?GGGGGFFGAABDADEGHFFCDGGEGCCHHCHFB2FFGGGFAGG3FHFBHHHHGG32?1EEHFF@EFBDCGHHBF@@FGGEG3FEGGBGFGGFHGDFGHHFGGHHGGDHHH4?3B?BF3GFFGFDHGDHBFHHHEHHHF0FCDG1FEGDADHHFDDG1FGEFH1<>CAGCGHHEGHH<DFD<DFD<0.CGHHBGFHHHG0;CGFGGGHGGFF<G.C9BFGGGF0C;;B/BFBB009;9
@M03495:530:000000000-LYBTV:1:1113:18907:28798 2:N:0:GTGCTCTG+TTCTTCCT
ATATTTTGCCGTTGATAAACCAGCTAATCCTGAAAAAAAAATCAAAGCTAAAAACTACAATGCTAAGACCACGATGTGACTGCTATCAAAGTTAGATATATATGTAAATTATTCATCTGTCAAATCCTAGAATTATATCATACCTGCTCCAGCAATCACGACCTGTAATGGTTTAGTGGGTTGTTCACTGTTTCTGAAAAATGAAGATAGTTGTCCAGCTTCCAAAAAGTTTATTGTGTTTTCTAGTGGTG
+
ABCCCFFFFFBBGGGGGG5FGGHHHHHGHHHHFHGHHGGGGHHCHHBFHBGGHHGHHBFGFHHGHHHHH2GGDCGAGFHEEB3@DGFGHHB@FG4FF@FGDGHGGHHHHHHFHGHHFHHHGHEHGDGGHHGHHHHGB4FFGH3?FGBGGF?B?FGHBHFGFCDGFFHHFHGFHHFG<FFGDG@EHHHFG0DDGH0DGGGGHHGBDHFGHFGFGFCGC:/:CF::0F:C.C0C09;;;9/9C90CF0BBF0;
@M03495:530:000000000-LYBTV:1:1113:17487:29075 2:N:0:GTGCTCTG+TTCTTCCT
ATATTTTGCCGTTGATAAACCAGGACTCAGGCTGGACCAAAGCTCACATGCTGACAGATCGGAAGAGCGTCGTGTAGGGAAAGAGTGTAGGAAGAAGTGTAGATATCGGTGGTGGGGGGAGCATTATAAAAAAAAAAAAAAAGTAAGAAAGAGAGTGATGATAGGTGTGCAAGAAGAGTGATAAGGATAGCAACAGACATCTATGTACTGCTCACCCTAGACAAGCAGTGGAGCTAAGTGAAAGTAACGTC
+
AAAAAFFF1@>AEGFGGG1BGGGGGCAGHFFCGFEFEGGGEH0BGF1GHHHHHDBGHBGEGGGGGFGGEEEEEEGHGHG0GEHFFBGFFFHGHHFF>BF22122221////></<///-9-..9090090BB@:----9----///9/////9--///9/9///////;////-///-;////9/////99//--99--///////9///////:-----9//----/////---/////////////-9-
@M03495:530:000000000-LYBTV:1:1113:16558:29233 2:N:0:GTGCTCTG+TTCTTCCT
ATATTTTGCCGTTGATAAACCACCCTCCCTGTGCCAAAGCTCACATGCTGACAGATCGGAAGAGCGTCGTGTAGGGAAAGAGTGTAGGAAGAAGTGTAGATTTCGGAGGGCGGCGGCTCGTTAAACAAATATAAAAACTGTGGGGGGCGAAGGACTGCATACTGAGAGTGCCGATCTGGGGGGCGGACCTTGGACTGCCATGTCGAACACAAATATGGGAAGGCACACGTGTGAGGAAATATGGGTACAGG
+
>ABBBFFFFFBAEFGGGGGGGGGGGHHGGHHHHHFHHHHHFBGFHHHBGHHHGHFGHFEEFEGHGGEEGEFHHGHGCC1FCGFFFHHHFHAGCFF@4434B4BB2E/>>//<////--.-<...00=<<00<000;0.:00:/.:---;---..././9////999B/////---;;;/.:-------9.////:/./;;B:/;A.:.-9.:./;B//../...9..9:;.;.//./.9/////.//////
@M03495:530:000000000-LYBTV:1:1113:16467:29275 2:N:0:GTGCTCTG+TTCTTCCT
ATATTTTGCCGTTGATAAACCAGCTAATCCTGAAAAAAAAATCAAAGCTAAAAACTACAATGCTAAGACCACGATGTGACTGCTATCAAAGTTAGATATATATGTAAATTATTCATCTGTCAAATCCTAGAATTATATCATACCTGCTCCAGCAATCACGACCTGTAATGGTTTAGTGGGTTGTTCACTGTTTCTGAAAAATGAAGATAGTTGTCCAGCTTCCAAAAAGTTTATTGTGTTTTCTAGTGGAG
+
AABBBFFFFFBBGGGGGGGGGGHHHDGFHHHHHHFHHGGGGHHHHHHHHEHHHHGHHGHHHHGGHHHHHCGHGGHGHHHGHHFHFHGHHHHHGHHHHHHHGHHHFHHHHEGHHGHHHHHHGHHHH3FFGHGHHHHHHHHHHHFHFHFFDH?FFGHHFBFDGFFGHDHHGGHGHHHGFHFHGGGGHHHHHGHHGH0DHFHHHHHGFHHHHHHHHHGHHGFFHH/:;0.;9:FGFGGGGFCFFFBFB0CFA9.
@M03495:530:000000000-LYBTV:1:1113:16278:29281 2:N:0:GTGCTCTG+TTCTTCCT
ATATTTTGCCGTTGATAAACCACCCTCCCTGTGGTCGTTATCTTGCTCCTTCTGTCGTCAACAATTTACTAATTCCAAAGCTCACATGCTGACAGATCGGAAGAGCGTCGTGTAGGGAAAGAGTGTAGGAAGAAGTGTAGATCTCGGGGGGCGCCGGATGATTAAAAAAAAAAAACATGAAAGACGAATGGGACACAATAAGAGAGAACATATATAATAAGAGAAGAATTGAAGAACGACCATAAGATGAA
+
DDDDDFFFFFBBGGGGGGGGGGGGGHHGGHHGHHHHFGGHHHGHHHHHHHHHHHHHGGGHGHHHHHHHHHHHHHHHHFHHGHHHHHHHHHHHHHHHHHHGFGGHHGGGGGGGHHHHGHHHGGGHH4FBGGH0GCG3F33D3322DFF/>@<9<9-<--.-00:00000-99--<-..00000<//.--.00./<../.0<0000/.<00/0000000000000:0/0/0<00000//..---00<00<000
@M03495:530:000000000-LYBTV:1:1114:15553:1353 2:N:0:GTGCTCTG+TTCTTCCT
ATATTTTGCCGTTGATAAACCACCCTCCCTGTGGTCGTTATCTTGCTCCTTCTGTCGTCAACGAATTTACTAATTCCAAAGCTCACATGCTGACAGATCGGAAGAGCGTCGTGTAGGGAAAGAGTGTAGGAAGAAGTGTAGATATCGGTGGGCTGCCGATCATCTAAAAAAAAACAGTACAGTGATTGCGACAACTCGTTTAAGCTGATACACTCGCGTATCTTTACGTCTTCTTTGTTTTTATAATATCC
+
AAAAAF3DFFDAGGEGFGGG1GGEAGHCGGFBEGAFEE?FHGEGFHGFGFG1AGHFAFEEGHGGAFEHGHHHFHHHHF2@EFDFHHFHHHBF1GHHGHCEEEGGEHGGGGGEFEHFFE0</00BBFBFGDG1G0BG1122@2@2@>///?/</0</0/-><<1111110<---::./;00;00;00;09.-:--./0.;...000900000///9A---9;-;//9:-:;--;B////-----/9/9//9/
@M03495:530:000000000-LYBTV:1:1114:16719:1648 2:N:0:GTGCTCTG+TTCTTCCT
ATATTTTGCCGTTGATAAACCACCCTCCCTGTGGTCGTTATCTTGCTCCTTCTGTCGTCAACGAATTTACTAATTCCAAAGCTCACATGCTGACAGATCGGAAGAGCGTCGTGTAGGGAAAGAGAGTAGGAAGAAGTGGAAATATAGGTGGGCGCAGCATCATTAAAAATAATAAAAAATTATTGATGAAAATTGTACAGTAATATGGAAAGAAGGGTAGGCAGAGAGTAGGATTGAGTAAGGTGGTGGGG
+
AABABFFFFFBBGGGGGGGGGGFGDFHGFHH3GHBFEGFHHFDGEHFEFHFFGHH51FFCEGEFFGHHEDGGAFHHFGHHFHHHGF3BGB@FFGHHFGCAA>?EGFFGF/E>EFGHGE3BG03B2?BB?2BFHHGBFG222@222@22@2//////>-01<1111=>1<00=000000-.<0000:;000000:0000;0<0;CG0CB0009/./..:/..00...;.;0;0000/0///;////....--
@M03495:530:000000000-LYBTV:1:1114:17444:1710 2:N:0:GTGCTCTG+TTCTTCCT
ATATTTTGCCGTTGATAAACCACCCTCGCCCTCCAAAGCTCACATGCTGACAGATCGGAAGAGCGTCGTGTAGGGAAAGAGTGTAGGAAGAAGTGTAGAGCTCGGTGGGCGCCGGATCAATAAAAAAAAAAAAAGAGAACAAAGCGGTGGAGAAGGGAGAAGTACTGTATGGACAATGATTGTGACTGGTGATGATAAGAGAGGCTCAGTCGCTGCTGGGACTATAGGGGAGCATCGATAGACTTGTAAGG
+
BBBAABFFFFBBGGGGGGGGGGFGGGHGGEGGHGHHHHHHHHHHHFHHHEFGHHHHEGDEEFHHGGGE>1FHGHGHFHGHHGGFGGGFHACGGFGFBD43433>>/?//////<////<222<111<@?A??--..://///.//9-.-..././....../900000000.///.////////////.;./////////9......;///.-...9/9..;./////...-..//./.../////;////
@M03495:530:000000000-LYBTV:1:1114:14016:1752 2:N:0:GTGCTCTG+TTCTTCCT
ATATTTTGCCGTTGATAAACCAGCTAATCCTGAAAAAAAAATCAAAGCTAAAAACTACAATGCTAAGACCACGATGTGACTGCTATCAAAGTTAGATATATATGTAAATTATTCATCTGTCAAATCCTAGAATTATATCATACCTGCTCCAGCAATCACGACCTGTAATGGTTTAGTGGGTTGTTCACTGTTTCTGAAAAATGAAGATAGTTGTCCAGCTTCCAAAAAGTTTATTGTGTTTTCTAGTGGAG
+
ABABCFFFFFCCGGGGGGGGGGHHHHHGHHHHHHHHHGGGGHHHHHHEHGGFGHGHHGHHHHHHHGHHHFGHGGHGHHHHHHFHHHHHHHGHHHHHHHHHGHHGHHHHHHHHHHHHHHHHHHHHHHHHHHHHHHHHHFHHGHFCFHHHHHGHFFFHHGGGGCDGHHHHHHHHHFGF>GFHGGGDHHFHHHHHHFHGHHFFHGHHHHCHHBHFGCGGFFCG:C/C0C.CDFGGGGFB0FFFBFCBFFGGGFE
@M03495:530:000000000-LYBTV:1:1114:18035:1764 2:N:0:GTGCTCTG+TTCTTCCT
ATATTTTGCCGTTGATAAACCAGGATCAGGTGGACCAAAGCTCACATGCTGACAGATCGGAAGAGCGTCGTGTAGGGAAAGAGTGTAGGAAGAAGTGTAGATTGTGGGAGGACACGGATGTTTAAAAACAAAAATCACTAGGAATACTTGGATCGGACTGATGGTGGCCGAACATAAATTTCAAAAACGACTTAACATGGTGTTTTTGAAGAATGATGTGATACATATAAGTCTGTACCTAGCTGTCATAG
+
AAB?AFFF4FBBAEGGGFGGGGHCGGHHGHHHGHFHHHHHHHCHGEHBEHHFG3GBFGHEAFEHHFEGF>EGE2@GGFEEE3?@@FHGGHHACC3B@4434BB334/////?/?B/////B2B2211B/?/00/0111121@11<1111<1111/<//-.1111<1.<0-<-<-0000=000;000..-:-C.00;00//00.9//.-.000/;00000;90000000///////;////9/9////////
@M03495:530:000000000-LYBTV:1:1114:19005:1778 2:N:0:GTGCTCTG+TTCTTCCT
ATATTTTGCCGTTGATAAACCAGGACTCAGGCTGGACCAAAGCTCACATGCTGACAGATCGGAAGAGCGTCGTGTAGGGAAAGAGTGTAGGAAGAAGTGGAGATATCGGAGGGCGGCGTATCTTTAAAAAAAAAAAAAAGGTCGAGAAGGATCACTCGCTGTACATCTTCAAACTAACACATACTGCAACCGAGTACATTGTTGTGATCGTAAGTCTACTGCGTGTCTACACTCGTATGCGTTGATTAGTG
+
ABBCBFFFFFBBGGGGGGGGGGHGEHGHHHHHFGGHHHHDHHHHGHGHHHHFHGHHGFHHHFEFGHHHE1EEEEBGHHF3BGH3B4FBGGHGFH1ECGH3BF334?B/E//<//</</<//011<11>>1?@A------..00---../..0/./0;.-..:///////:;/////////./;/;/B///9---../////9/.;./;B./...///////9.;.9;////://.:;///...-9//////
@M03495:530:000000000-LYBTV:1:1114:12322:1825 2:N:0:GTGCTCTG+TTCTTCCT
ATATTTTGCCGTTGATAAACCACCCTCCCTGTGGTCGTTATCTTGCTCCTTCTGTCGTCAACGAATTTACATTCCAAAGCTCACATGCTGACAGATCGGAAGAGCGTCGTGTAGGGAAAGAGTGTAGGAAGAAGTGTAGATCTCGGGGGTGGCCGGATCATTAAAAAAAAAAAAAAATGAAAGACAGGAAGTGCAGGTCTGAATATACGAATCTGTGTGACATAGCTGAACTCTATACTACGATGATCTCT
+
BBBCCFFFFFCCGGGGGGGFGGGFGHHGGHHHHHGHEGFHHHHHGHHHHHHHHHHHGGGHGHGGGHHHH5FHHHFGFHHHHHHHHHHHHHHHGF3GGHCEGGHHHGGGGGFGFGGGFHEHHHFBDFGHHHHHHH3F33B22222FF//<--<..<--;-:;000000----------.00000////../.00:00.:00/0000:99..9..:0900.0000000:0009009000000;..;.000000
@M03495:530:000000000-LYBTV:1:1114:13425:1855 2:N:0:GTGCTCTG+TTCTTCCT
ATATTTTGCCGTTGATAAACCAAAGCTCACATGCTGACAGATCGGAAGAGCGTCGTGTAGGGAAAGAGTGTAGGAAGAAGTGTAGATTTCGGTGCTCCACGTATCTTTATAAAAAAACTCATCACTTGTAGTTGCTCTCAAGACTCGCGCACTGTAATTTAGTGGTTTACAATGCTACACGTAGTTGCCACTTTTTCTCTCACCACCGAACTATGCAACCACCTACACGCTCTCTACTTTTTATACATACC
+
ABB3AFFFFFBBGGGGGGGG44GEHFHHHHFHHHFGGH3FGHFEDECE2FEGE?AEEHFFHGFGHHEFDEGDGHDGFHGGBG443444B42/1?/3@33B??BD044B444443B///33??1?1111112?B111?11121101@//////>0>1111=1=110>.0<00000/00=0/..<..000000:0000/;0;C:0.0.;.---.90;0000...;9//;9;-.A.////B////.//////9/
@M03495:530:000000000-LYBTV:1:1114:12222:1862 2:N:0:GTGCTCTG+TTCTTCCT
ATATTTTGCCGTTGATAAACCAGAGGACTCAGGCTGGACCAAAGCTCACATGCTGACAGATCGGAAGAGAGTCGTGTAGGGAAAGAGTGTAGGAAGAAGTGTAGGTCTCGGGGGATGGCGGTGTCGTATAAAAAAACAAATGAAACATAGTATAGCATAACACTGAGTAAGATCAACAGCATAGAAACCGGTAATGGTCTGTACTCTATCAGGAGTTGAATCAGAGTAGACAACAACACCGTGGAGGGAGT
+
3AABBFFFFFBAEEAFGFGFGGHHCGHHHHFHGHCHGFFHHGCCFFHHGHHEGDFFGHHFHHHGGAEGF2E3FEFGHHHHGGH1EGF4BFF@@G@1?F3FB4@@3B44@3///////?2/>B//1/?00<<?11->.<..000<00/<0<D00==00:00/0/0000000000:00/0/.:000900/.----.;0;000/;0000000/////../9/9////9;///9//9:......-..-;..-.;.
@M03495:530:000000000-LYBTV:1:1114:15971:1907 2:N:0:GTGCTCTG+TTCTTCCT
ATATTTTGCCGTTGATAAACCAGGACTCAGGCTGGACCAAAGCTCACATGCTGACAGATCGGAAGAGCGTCGTGTAGGGAAAGAGTGTAGGAAGAAGTGTAGATCTAGGCGGTGGGCGGCTACTTAAAAAAAAGAGACATACTGTACTCCACTCCATGCGTCGTGCTGAAAAAGCTGCAGACAACTTGACCCACGTTCAGCACACTCATGCCTCGACTCCCGAACCAGCGCACTAGAGCCCGATGCACGCA
+
BBBBBFFFFFDAEGGGGGG4GAFFCHHGHHHGHHGHHHGHHHHHHHFGGHGGHEFGGGFHEGGGE1GFEAAEEAEFGHGFAHGBGFG4FGH3@GB3GHH@DG44?B4B33>//////<>/</0111?11?<><.<////=000000000//:0///00/..---...00000...00///0;//.;0000/:9.9...////;..///////9/..-.9/;..---...---;-;////..---../;.-;
@M03495:530:000000000-LYBTV:1:1114:17012:2003 2:N:0:GTGCTCTG+TTCTTCCT
ATATTTTGCCGTTGATAAACCAGAACCATCCAAAGCTCACATGCTGACAGATCGGAAGAGCGTCGTGTAGGGAAAGAGTGTAGGAAGAAGTGTAGATTTTGGGGGTGGGCGGAACTTTAAAAAAAAAAGAAACAAAAAATTACGGGCTGAACGAATGATTACAGATAAACTCTCAAAATATAAGATACCAGTGATATTCTGTTAATGGATCTAATACAGGCTTCCCTTCACAAGCTATCGACCCAGACTAG
+
ABBBAFFFFFCCGGGGGGGGGGHHHHHHHHHHHHGHHGBGHHHFHH5GFGHHHFGGGGHHHGGGEAEGHFGFCGGGHH@FBFFHFHFHHF4@B4344444@>1/>///<?////>111<1<F1@D-<A...///....-./00..---..0/..;./0000:000000000000/////;;9://;B//////////////;:/://////9//////;/.9/////////9/.:;9BF.9-9-....///
@M03495:530:000000000-LYBTV:1:1114:15674:2013 2:N:0:GTGCTCTG+TTCTTCCT
ATATTTTGCCGTTGATAAACCAGCTAATCCTGAAAAAAAAATCAAAGCTAAAAACTACAATGCTAAGACCACGATGTGACTGCTATCAAAGTTAGATATATATGTAAATTATTCATTTGTCAAATCCTAGAATTATATCATACCTGCTCCAGCAATCACGACCTGTAATGGTTTAGTGGGTTGTTCACTGTTTCTGAAAAATGAAGATAGTTGTCCAGCTTCCAAAAAGTTTATTGTGTTTTCTAGTGGAG
+
AAABBFDFFFDBGGGGGGGGFGHEGGHHHFHHHHFHHGGEGHBGHHHFHFGFHFFFHCFGHHHHHHFHH2FFEEGFHHHGHHBGHF3F@EGFDGFFFGFHHHHHFHHHG4FGFHHHEHHHHHHHGGHHHHHHHHHHGHHHHHF2GHHHHHGFF<CFCCGGFG/EHDGFFGEFHFGGGGFAEFGGCHHBFFHHGHHHHHH0CCGFDG0CGFHHHG0CGC/CBGHBGCC9.;;;FFGGGFFGFGFFB0FFFFF
@M03495:530:000000000-LYBTV:1:1114:12977:2190 2:N:0:GTGCTCTG+TTCTTCCT
ATATTTTGCCGTTGATAAACCAGCTAATCCTGAAAAAAAAATCAAAGCTAAAAACTACAATGCTAAGACCACGATGTGACTGCTATCAAAGTTAGATATATATGTAAATTATTCATCTGTCAAATCCTAGAATTATATCATACCTGCTCCAGCAATCACGACCTGTAATGGTTTAGTGGGTTGTTCACTGTTTCTGAAAAATGAAGATAGTTGTCCAGCTTCCAAAAAGTTTATTGTGTTTTCTAGTGGAG
+
AAAAAFFFFFDAEGGGGGB1FGHHHHFHHHHHHHCHHGGEEGGHHHFCGHHHDFAGHHHGFGHHHGGHH00FEGHEFEFHFD0FGFCBGHH@FGFFHFF2GGHHFGHFGHGFHFFHHHHHFHHHHHGHGFGHFHEHHHHHHFFFHHFGGFHHGF@GF@CECG@?FGHHGFGGGHGF>FFFC<>CAGFHHHHHGHFHH=DFFHFHB00GGCCFGF0CCCGHHHHG0::EACFB90FFBFGGBBF0;CFFFCE
@M03495:530:000000000-LYBTV:1:1114:13802:2192 2:N:0:GTGCTCTG+TTCTTCCT
ATATTTTGCCGTTGATAAACCAGCTAATCCTGAAAAAAAAATCAAAGCTAAAAACTACAATGCTAAGACCACGATGTGACTGCTATCAAAGTTAGATATATATGTAAATTATTCATCTGTCAAATCCTAGAATTATATCATACCTGCTCCAGCAATCACGACCTGTAATGGTTTAGTGGGTTGTTCACTGTTTCTGAAAAATGAAGATAGTTGTCCAGCTTCCAAAAAGTTTATTGTGTTTTCTAGTGGAG
+
>AAAAD33BFDAGFGGGGFGFGHFHHHHGFHHFHHFHEEEGGFFHFGEBEFHFBEFHFFGGHHHGBGFFHGE//GEFGFBGGF1@GCGGEGBGF@1FGHHHHGGFHHHHHHF2>GFDG12BFGFGECHHGFHFHBGGFB>>G10BDAFGHFFF0CGH1G/B@/<CGGBDFHHHFGHGE<.>.-..<1=DGGHEGH00G00<<<0=00;:0CGCC0;;GCCGGFEG0.A.0;900B0C0FG/9CFBBB0;09
@M03495:530:000000000-LYBTV:1:1114:18143:2232 2:N:0:GTGCTCTG+TTCTTCCT
ATATTTTGCCGTTGATAAACCAGCTAATCCTGAAAAAAAAATCAAAGCTAAAAACTACAATGCTAAGACCACGATGTGACTGCTATCAAAGTTAGATATATATGTAAATTATTCATCTGTCAAATCCTAGAATTATATCATACCTGCTCCAGCAATCACGACCTGTAATGGTTTAGTGGGTTGTTCACTGTTTCTGAAAAATGAAGATAGTTGTCCAGCTTCCAAAAAGTTTATTGTGTTTTCTAGTGGAG
+
AA@A?FFFFFDAEGGGGGCGGGH4GFHGHDGFBAGFHGGGGHBFFEGBFGHGGFABGFEGBGCGH5GFH2FGFGHEGFHEGEFGHHFGHEGGFFFGFHFFGHHHFGHHHFFHHGEGHHHHGHHEHHGHHHHHHHHHHGHFDH?2DH0BF2GH2GBGFFGFD//?FDG<GGHG1F1FFGF.C<<AGBDDDGGHGHFFH0DGC.D0=;0;0;GCCG0CBGBCC0:G0GA..90;0BFGFFFGGFFFBBFC.9E
@M03495:530:000000000-LYBTV:1:1114:12912:2283 2:N:0:GTGCTCTG+TTCTTCCT
ATATTTTGCCGTTGATAAACCAAAGCTCACATGCTGACAGATCGGAAGAGCGTCGTGTAGGGAAAGAGTGTAGGAAGAAGTGTAGATAGCGGTGGGTGCCGGATCATTAAAAAAAAAAAATGAGGGAATTAACTCAAGTCGCCAGCAGTTAAGTGAATAGAAAATGTCTATATAGTCAAACAGAGTACGAATACTGTACTGAACATCAGTGATGAGAGTATACCATAAAGCGTGAGTACACTGAATGAATA
+
CCCBBFFFFFBAGGGGGGGGGGHHGHHHGHCHHHHHHHHHHHHHGGEEFGFFEEAAEGGGHGHFHHHGFFGHGHHFHEBGGH44B44433>>1E?/?/>BE////04?44D4BB/>//A/01110..0<11<1>1100<0.-..-</.000000000000;00/00;0000090;;00000.///00;.:..90;;000000000000000;;09B00009000:000000.:.9.00:000000000000
@M03495:530:000000000-LYBTV:1:1114:20138:2303 2:N:0:GTGCTCTG+TTCTTCCT
ATATTTTGCCGTTGATAAACCACCCTCCCTGTGGTCGTTATCTTGCTCCTTCTGTCGTCAACGAATTTACTAATTCCAAAGCTCACATGCTGACAGATCGGAAGAGCGTCGTGTAGGGAAAGAGTGTAGGAAGAAGTGGAGAGCTCGGGGGGTGCGGTTTGACTAAACAAAAAGAAAGACGATGTTATGACCAGTACTCTACTGTGACACTAGCATGTCCTTGAAAGAGGGGTTCATGTCGAACAGTACTG
+
BBBBBFFFFFBA?ECGGGGGFGGCEGHGFHHHHHHHEEGHHHHHHHHHFHHGHGHHGEFHEHGGGFHHHGFHFHHFHHHEFHHHHHHFHHHF4GHFHHHHGGEEGHHGEGFGGGHHGGGHGGHG3FDFGHFGC?BCF222?2/?22///>-9-9.--.-..9//////;..:....///..-.;99/:////;.;/;//://////////9//////9////9///9/...-9-./////....-//////
@M03495:530:000000000-LYBTV:1:1114:11599:2329 2:N:0:GTGCTCTG+TTCTTCCT
ATATTTTGCCGTTGATAAACCACCCTCCCTGTGGTCGTTATCTTGCTCCTTCTGTCGTCAACGAATTTACTAATTCCAAAGCTCACATGCTGACAGATCGGAAGAGCGTCGTGTAGGGAAAGAGTGTAGGAAGAAGTGTAGATATCGGTGGGGGGGGCATTATTAAAAAAAAAAAAAAAAGACAAATAAGTATTGGCTAGCAGAAGTGATACTCATAAAACACAAAGACGTGCGATCTAAAGTGTAATACA
+
BBBBBFFFFFBAGGGGGGGGGGGGCGHGGHHFHFGHFEEHHCHHGBFB3BGFHFHHGEEGEHFGGGGHHHHBGHHHHHBGGBGHEHHHHFGFBG3BGG3GGEAEGH2EEEE>EGFFHGGGEHHG?FGGH2FDGCFBFHFD2@22>2///?C///--;--;///;;///;------9;9--9.;9.;//;//;//////9.////////////////9////.....//.....-....9//9;////////
@M03495:530:000000000-LYBTV:1:1114:11515:2332 2:N:0:GTGCTCTG+TTCTTCCT
ATATTTTGCCGTTGATAAACCAGCTAATTCCAAAGCTCACATGCTGACAGATCGGAAGAGCGTCGTGTAGGGAAAGAGTGTAGGAAGAAGTGGAGATATCGGGGGTCGCCGTCTGATTAAAAAAAAAAAGAGAGGGTGACTAGAATGTCGGTATAGTATATGACATAGAGTGGCAGACGATACTCCCACCAGTAGTGCGCCTCACATAGTACTCAGATGTATTATGCGCGTGGTACTCAACAGACTCATAT
+
BCCCCFFFFFDCGGGGGGGGGGHHHHHHHHHHHHHHHHGHHHHGHHHHHHFGCGFEFGEHHGGGGEEFGHHGHHHHEHFGHHHHBGGGFF@F33133@FBF?///////////@/D@22D11G<-<@@C../<.:.:..0000000000.;-..00:00:0;000;000000.9/..;--.:-:0;./....0:00/099..;:.000;00:000:000000;0:00..----.000000/0//.0;0000
@M03495:530:000000000-LYBTV:1:1114:17576:2334 2:N:0:GTGCTCTG+TTCTTCCT
ATATTTTGCCGTTGATAAACCAGCTAATCCTGAAAAAAAAATCAAAGCTAAAAACTACAATGCTAAGACCACGATGTGACTGCTATCAAAGTTAGATATATATGTAAATTATTCATCTGTCAAATCCTAGAATTATATCATACCTGCTCCAGCAATCACGACCTGTGATGGTTTAGTGGGTTGTTCACTGTTTCTGAAAAATGAAGATAGTTGTCCAGCTTCCAAACAGTTTATTGTGTTTTCTAGTGGAG
+
AABAAFDBDDDAFG4GGGGFBGGC4GGHFHHFDCGFGGGGGHHHFHHHHHHHHFGHGFFFHHHHHFFHHHHHGGFGGHFHFHFFGHHHGEHHHHGFHHHFHHGHGHHHGHHHHFFFHFFHHGHHHHFHHGFHGBGHFHHGHHGGHHH1GHHHHHBDHGHGGGD<CF1@FGFG1CFF1GGHGGCAHHFFFHFGGBBGF<D0CGF0=CHHFH:GG0C:;:::CGC0GB.;9;;0909FFGGFF/0C00;CFFE
@M03495:530:000000000-LYBTV:1:1114:13743:2402 2:N:0:GTGCTCTG+TTCTTCCT
ATATTTTGCCGTTGATAAACCAAAGCTCACATGCTGACAGATCGGAAGAGCGTCGTGTAGGGAAAGAGTGTAGGAAGAAGTGGAGATCTCGGTGGTCGCCGTATCATTAAAAAAAAAACAATAAAGAAGAACAACAGAAGACACACACACTATAAAGAAACACAGAGCCACATAAGCAGCTATCCTGACACTCTGACTATGCATATTTAATTTGATATTCAGAGCTTTGTCCATCTATTCACGCACATGTT
+
BCCBBFFFFFCAGGGGGGGGGGHHHHHHHHHHHHHHHHHGHHHHGEGGFGHGEEGGGHHHHGHHHHHH5FHHHHHHHGHGE333?33B441F?AA13>/?///0044DDFF4EGCCGG//?1111110111010..0011100<0.<<..//0<0000.///...<//.//.<000<0://0://<00/000/0000<:000000:0000<00<0:0:00000</0000<00<000000:00..---00<0
@M03495:530:000000000-LYBTV:1:1114:13587:2413 2:N:0:GTGCTCTG+TTCTTCCT
ATATTTTGCCGTTGATAAACCAGCTAATCCTGAAAAAAAAATCAAAGCTAAAAACTACAATGCTAAGACCACGATGTGACTGCTATCAAAGTTAGATATATATGTAAATTATTCATCTGTCAAATCCTAGAATTATATCATACCTGCTCCAGCAATCACGACCTGTAATGGTTTAGTGGGTTGTTCACTGTTTCTGAAAAATGAAGATAGTTGTCCAGCTTCCAAAAAGTTTATTGTGTTTTCTAGTGGAG
+
BBBBBFFFFFBBGGGGGGGGGGHGFHGHHHGGFHHHHGGGGHHGHFBGHHFFGHGGHFFFFHHHHHHHHGGHCEHGHHGHHFFHHHBF@GGHHHGHGHGFHHHHHFHBFDF44FGHGHHFFHHHHHHHHHHHHGEHHHHHHHHHFHECFFHHGH2GH@GGDG/?CGHHHHFGHHFF>FGADGFGHHHFFHHGFHGBDBGH.CGBGFHGHHHHHHFCGGC0CGCBCCEEDFBFFFFFGG/BFFGF0FFFF0C
@M03495:530:000000000-LYBTV:1:1114:14721:2462 2:N:0:GTGCTCTG+TTCTTCCT
ATATTTTGCCGTTGATAAACCAGGGACTCAGGCTGGACCAAAGCTCACATGCTGACAGATCGGAAGAGCGTCGTGTAGGGAAAGAGTGTAGGAAGAAGTGGAGATCTCGGGGGTCGCCGTAACATTAAAAAAAAAAAATAAATAGCATAGCATCATCGCAGCAGTAACACATTGTAACAATCACAAACCATACCTCGACTCACATATGACGCTTGCGACAAGTCCACACGCATTCTCTCACTATGCGACTG
+
CCCABFFFFFCCGGGGGGGGGGHGGGGHHHHHHHHGHHHHHHHHHHHHHHHHHHHHHHHHHHGGGGHHHGGGGGGEHHHGEGHHHHGHGHHHFGHGHHFH33?3?34F0?//B//<//<////?11111>1@<-A@--.0000:00;9C0000BB00:..9-.:000000.000000000000000.9..00;/0;9.-..90;;0:;9B......-----.000000.-;-;.00000:B0:009..--.
@M03495:530:000000000-LYBTV:1:1114:15346:2465 2:N:0:GTGCTCTG+TTCTTCCT
ATATTTTGCCGTTGATAAACCAGCTAATCCTGAAAAAAAAATCAAAGCTAAAAACTACAATGCTAAGACCACGATGTGACTGCTATCAAAGTTAGATATATATGTAAATTATTCATCTGTCAAATCCTAGAATTATATCATACCTGCTCCAGCAATCACGACCTGTAATGGTTTAGTGGGTTGTTCACTGTTTCTGAAAAATGAAGATAGTTGTCCAGCTTCCAAAAAGTTTATTGTGTTTTCTAGTGGAG
+
BBBBBFFDFFBAFGGGGGFGGGHGHHHHHHGGGHHHHGFEGHHHHFFGGFHHFGGFGFHHGHGHH@CGGGFHEEEEHHHHHHEHHHHHGFFHHHFHHHBGDFFHHHHHHFG4DFHHHEFGFGHHHHFHHHGHHHEDGDFHHHB?FFHCGFHHEGGHE2FDD//CC1@1?DB<FGCGFGAGEGGFHFFHHHFDFHGHDDG=.CF<0CFCGBGGGGG0;:;GC0:CCHC.AB9CBF00;BFGCFFBB00;99A
@M03495:530:000000000-LYBTV:1:1114:19058:2473 2:N:0:GTGCTCTG+TTCTTCCT
ATATTTTGCCGTTGATAAACCACCCTCCCTGTGGTCGTTATCTTGCTCCTTCTGTCGTTAATTCCAAAGCTCACATGCTGACAGATCGGAAGAGCGTCGTGTAGGGAAAGAGTGTAGGAATGAGTGTAGGTCTCGGTGGCCGGCGGAGAAATATAGCAGGAAGATGAGTTATCCTGGGCGAACTATTATATTATATTCACAACGACATCATCTCCTATCAAACAATCTGAACCGTACAATTATTCTATGAC
+
BBBBBFDDFF@AEEGGFGGFGGGAEGHGGFFHHHG3FGEHFF5FG5ABBGAG3BFGGGGHEFGBHGF5AGDGHGHHHGBF5C@CFGBE?11?CFC/?EEF1/2BGE30F?B?FFED33G3333B4BB?3233?B?//?/00////----./00000000../..00000:000000/:.----;000000009000000900.-.-;A9B/////////////.9//9;///.-....9////////;/;/
@M03495:530:000000000-LYBTV:1:1114:14882:2493 2:N:0:GTGCTCTG+TTCTTCCT
ATATTTTGCCGTTGATAAACCAAAGCTCACATGCTGACAGATCGGAAGAGCGTCGTGTAGGGAAAGAGTGTAGGAAGAAGTGTAGATCTCGGGGGGCGGCGGTTAATTAAAAAAAAAAAAAAACTTCACAAACTCTAAGAGACTGTAGAGATATTGATCTCTTCAGCTGACGAACTTCTATGACTAATATCTATATCCTCCCTATAAGTGCATCTAGTATGCATGACTTATGCAAGTATTTATGTTTCAAG
+
CCCCCFFFFFCCGGGGGGGGGGHHHHHHHHHHHHHGHHHHHHHHGDEGHGHGGGGEFHHHHGHHHHHHHGHHGHHHGHHHHHBEFG444B1B//>--:----9-.000090:0:CF;=--=--.0000000.;00;0000://00000000000900:000000000000:..--.900:BF000:;0000900:00000/.:00000;00000000;0:090900000;000:000000000000000;0
@M03495:530:000000000-LYBTV:1:1114:15712:2504 2:N:0:GTGCTCTG+TTCTTCCT
ATATTTTGCCGTTGATAAACCACCCTCCCTGTGGTCATTATCTTGCTCCTTCTGTCGTCAACGAATTTACTAATTCCAAAGCTCACATGCTGACAGATCGGAAGAGCGTCGTGTAGGGAAAGAGTGTAGGAAGAAGTGTAGATCTCGGTGGGCGCCGGAGCATTAAAAAAAAAAAACAAACAAACGAATATGAAAGCGAGAGCGAACACAAGTAGGAACAATACGTAGAGCGAGAATAAATGTATACATGT
+
BBCCCFFFFFCBGGGGGGGGGGGGGHHGGHGHHHHHHHHHHHHHHHHHHHHHHGHHGGGHGHGGGHHHHHHHHHHHHHHHHGHHHGHHHHHHGHHHHHHHGGGGHGHGGGEEGGHFHGHHHGHGDGHGHHGHHFFHEH3D3333BD=F/?C//>/><----<00000<D-:----:........9.....:000:0/..---.-----/...000000.9/000.00..00-;-9.000900:90090099
@M03495:530:000000000-LYBTV:1:1114:14264:2507 2:N:0:GTGCTCTG+TTCTTCCT
ATATTTTGCCGTTGATAAACCAGTCTCCAAAGCTCACATGCTGACAGATCGGAAGAGCGTCGTGTAGGGAAAGAGTGTAGGAAGAAGTGTAGATATCGGTGGTAGCCGTTGCATTAAAAAAAAAAAAAATACTACAAAGTAATGTCATACACTCAAAGACAAGATAAAGTTGTCTCCCATGAAAATTGTAGAGAAAAGTGACATAATGTTATAAAAATAGAAACACACACAACTGTTCTTATACAATCACT
+
BBAABFFFFFBBGGGGGGGFGGHEEGHHHHHHHHHHHHHHHHHHGFHBHHHGFFDFHHEEEEAEHFGFE3BFFGHHHDGFHHFHGHHFB44B44BB4?E1>E14333//>//3BB34D?FC@</B//<-0111111>10<10=0=00=00000///00///:./0;000;0000000//0/00000;0;90000//990900000;;00009000009909////........//////9;//////9///
@M03495:530:000000000-LYBTV:1:1114:16924:2571 2:N:0:GTGCTCTG+TTCTTCCT
ATATTTTGCCGTTGATAAACCAGCTCTAGCTGCCATAGCAATGTCACAACCACTTCTTGCCCTCCAAAGCTCACATGCTGACAGATCGGAAGAGCGTCGTGTAGGGAAAGAGTGTAGGAAGAAGTGTAGATCTAGGGGGGCGGCGGGTTATTAAAAAAAAAATAAAAAGTAGAGTGTGGGTGATTGAGAGACGTATACTTGACGATACTACTATCAGCGCACTAGTCGCATAACACTAGAAGCAAGTCACA
+
DECCCFFFFFCCGGGGGGGGGGHHHHHHFGHHHHHHHHHHHHGHHHHGHGGGGHHHHHHHHHHHGHHHHHHHHHHHHHBGHHHHGGHHGGGGHHHGGGGGGFGHHGGHHFGHGHHHHHGHFFGHD34?BE4BBF?2?<@--9------.901111<0<<-9-.01110.01<1<11<1.....1<100.:./.<.10111100.<..-<111111110<---<0011.-9.910000/001100//11111
@M03495:530:000000000-LYBTV:1:1114:15852:2621 2:N:0:GTGCTCTG+TTCTTCCT
ATATTTTGCCGTTGATAAACCACCCTCCCTGTGGTCGTTATCTTGCTCCTTCTGTCGTCAACGAATTTACTAATTCCAAAGCTCACATGCTGACAGATCGGAAGAGCGTCGTGTAGGGAAAGAGTGTAGGAAGAAGTGAAGATCTCGGGGGGTGCCGCAGCAATAAAAAAAAAAGACATCGAACTGATAATTGCGGATCTTAGTAGGGACAAGATGTTTAGATACTAGGAGAAGAGCACGCGCATACGCTA
+
BBBBBFFFFFBBFFFGGFGGGGGGGGHGGHGGHHFHEEEHHFHHHGHGHGHGHFHFGGFHFHGGGHHHHDGHFHHHGHHHHHGHHHHBGHHH4GFHGG3FD1F1GGFGF>>>FGHHHE3FGHHHBFGHBFFEH0FF?F222222220/>C---;./---;-..:////;-9--;...9/;9//..////////9:----9//9////./...../9///9//9///9////..9/.9/99--;-.:;....
@M03495:530:000000000-LYBTV:1:1114:19229:2630 2:N:0:GTGCTCTG+TTCTTCCT
ATATTTTGCCGTTGATAAACCAGGACTCAGGCTGGACCAAAGCTCACATGCTGACAGATCGGAAGAGCGCCGGGTAGGTAAAGAGTGTAGGAAGAAGTGTAGATAGTGCTGGTAGTCCTGGAATAAAAACATACAAATCAGATATACTGCCCCACTACTTGATCCGTATTACGAACTTTGCATGATTTAGACCACTCCCTTCAGCTATTTCACTGGGGACTTTGTCCAACTCCAACTCCTTTTCATGCTGC
+
AAAAAF3D11>AECCF3A11AG0B0F0FF100000EG0CCGFGD111A2A11DBC1FAEFG/EAA0FCA/>E/>?>/F12212B>B1B@11F1F0FFG1221222BBB12B1011B222100B11B1B1/?111111111@F2@22F2210?F//0?011111110.<011<..>-.10000=00==0<<0G0<.///./0/0:0:0000:0:0:/.-.-.0;000000//0;////0000000;00;;00
@M03495:530:000000000-LYBTV:1:1114:20105:2709 2:N:0:GTGCTCTG+TTCTTCCT
ATATTTTGCCGTTGATAAACCAGCTAATCCTGAAAAAAAAATCAAAGCTAAAAACTACAATGCTAAGACCACGATGTGACTGCTATCAAAGTTAGATATATATGTAAATTATTCATCTGTCAAATCCTAGAATTATATCATACCTGCTCCAGCAATCACGACCTGTAATGGTTTAGTGGGTTGTTCACTGTTTCTGAAAAATGAAGATAGTTGTCCAGCTTCCAAAAAGTTTATTGTGTTTTCTAGTGGAG
+
A?1>A3DDFFDAGCCFAEABEGFHGHFHHHHGFHFBGA/EEGBGG110BFF11BABGHFHHGHFFBFHD0B>>///0BEBE1CGBF0FGFH@FFHDGFDHFHHHFGGGDDF>>FDGDHH2FGHHFFHHHH1GBGFHBBDGFHG0FGFC11FGCCGDG@GFC/@CB??11<F?FACG1FGHE.-.<G10DGDD00=00DGFF.0D0::GCFBCBGG00;/:CG/00;C.;0CBBBFFFG/CF/CFB09;.09
@M03495:530:000000000-LYBTV:1:1114:14237:2715 2:N:0:GTGCTCTG+TTCTTCCT
ATATTTTGCCGTTGATAAACCAGGACTCAGGCTGGACCAAAGCTCACATGCTGACAGATCGGAAGAGCGTCGTGTAGGGAAAGAGTGTAGGAAGAAGTGGAGATCTCGGTGGTGGCCGGGTAATTAAAAAAAAACAAAAATGGCTGAGGGAACGTACTGAGTAACGTTTCCGGCCTACAATAGATCGTATCACATATCATCATGTGATTCGGAGAATGATACCGCAACGCACCGTTCGAACTAGCAAAACA
+
CBCABFFFFFCCGGGGGGGGGGHGHHHHHHHHHHGHHHHHHHHHHGHHHHHHHHHHHHHHHGGGGHHHGEFGEFGHGHGCGHHGHHHHHHHHGHAGGGF3B/B3??4E/>?E//?00///?/23F33B>FC////..00.01100.0...........000<0;;:////:.---.///000;90;./.9.000;000000000;00000..;--./////::.----------..;.....//////:..
@M03495:530:000000000-LYBTV:1:1114:12503:2737 2:N:0:GTGCTCTG+TTCTTCCT
ATATTTTGCCGTTGATAAACCAGCTAATCCTGAAAAAAAAATCAAAGCTAAAAACTACAATGCTAAGACCACGATGTGACTGCTATCAAAGTTAGATATATATGTAAATTATTCATCTGTCAAATCCTAGAATTATATCATACCTGCTCCAGCAATCACGACCTGTAATGGTTTAGTGGGTTGTTCACTGTTTCTGAAAAATGAAGATAGTTGTCCAGCTTCCAAAAAGTTTATTGTGTTTTCTAGTGGAG
+
3ABBBFFFFFBAGGGGGGGGGGGCGFHHHHGFG3GHHGGGGHHHHB5GGHHFGDEFGFFGHHHGFHGHHFGHGGEEHFFFGD3BGGFHHHDBDGHHHGFHHGHHHHGGHFHFDHHHHHHFFFHHHDCGFFHHHBGHHHHFHGFHHH02BFGEFG2GG<GGE?@EHHHBGHB1<?FB>FFCDGG<FHHFHH<GHHHHHDDGHAGHGHCGHF:CCG0;<;;GHGFBC0CAAF0CFFBB9C/C/F;00CB;F9C
@M03495:530:000000000-LYBTV:1:1114:16735:2749 2:N:0:GTGCTCTG+TTCTTCCT
ATATTTTGCCGTTGATAAACCAGCATCCAAAGCTCACATGCTGACAGATCGGAAGAGCGTCGTGTAGGGAAAGAGTGTAGGAAGAAGTGTAGATCTCGGTGGGAGGCGCGTCATTTAAAAAAAAAAAATAACAATACATATAGATAGCTGCTTATCTTTGACTCAAGATAAAAAACAAAAAACGTCTATATTTATGCACATCATAGTCATATACTGATAAGAACGTGCACTAAGACGGTTTACTTAGCTTA
+
BBBBBFFFFFBAEGGGGGGFGGHHHHHHHGFHHHHHGHGHHFHFCFHHGGHGEFEHGBEGEEFGHGGFG3FGHFHGGFGHEFHGEHCGD4@344@4@?E11?///////////033?BF3BBGGC/->>1100000/<=00000=00000/0;00:00:0;0;0;;00;CC000-......-9-../.000000//////;/;//////;/////////////9.....//9////....9/9/:;////9
@M03495:530:000000000-LYBTV:1:1114:14554:2914 2:N:0:GTGCTCTG+TTCTTCCT
ATATTTTGCCGTTGATAAACCACCCTCCCTGTGGTCGTTATCTTGATCCTTCTGTCGTCAACGAATTTACTAATTCCAAAGCTCACATGCTGACAGATCGGAAGAGCGTCGTGTAGGGAAAGAGTGTAGGAAGAAGTGCAGAGCTCGCGGGTGGGCCGATAATTGGAATAAAAATATATTTCAGTAAAAAATTATCTTGCGTTTTGTAATTAAAACACTGATAACTTGACAGGTATTATTTTCTGTATTAA
+
>AA3>FFDFFB>EEGFGGGGGGCFEAGGGCGFGH2BEEEAGE5FGFHBGHHGHHGDFGFFGFEFE1FHEHHHHHHHHHBFFEHHBHCGDFFGHHFCCF@FDD1EF1GEEEG>>?F3FCGCGH3FFHFHFFFFGFBGFG?2@1/011///<C<---.<<--:.<;0/0;00;000.000;0;00;09;0;0-./0;00000=9.-..9/;///////../;///9//;/////.9/////;/////;//://
@M03495:530:000000000-LYBTV:1:1114:9198:2964 2:N:0:GTGCTCTG+TTCTTCCT
ATATTTTGCCTTTGATAAACCAGTCTCCAAAGCTCACATGCTGACAGATCGGAAGAGCGTCGTGTAGGGAAAGAGTGTAGGAAGAAGTGTAGATATCGGGGGGCGCAGTGTGAGTAAAAAAAAAAAAAGAAGAATCTCATCACTAGAGAGCGGTACAGTGCAGCAGTTGAAAGAGAGATGAGGGGAGATGTGCGACTCGTACACGAACACACTTATACACGATAGCATGACAGACAACCACTGGAATGCTG
+
AA?ABFFFFFFFGGGGGGG4FCGGGHHHHHHHHHGHHHHHGHFGFHHFGHHDBFAAFGAE?EAEFFFGFBF1F3FFGFGGFFHHHHH4GBF3444BB1E//>-----;9/90;9C00000;9-----9...//////;/B/////;9//9.-9...//9/:/:/..////////....;////;-9-.9////..--9.9...9.-.--.../;//////.-.9./9///////.......//.///////
@M03495:530:000000000-LYBTV:1:1114:13098:2999 2:N:0:GTGCTCTG+TTCTTCCT
ATATTTTGCCGTTGATAAACCAGAACCATCCAAAGCTCACATGCTGACAGATCGGAAGAGCGTCGTGTAGGGAAAGAGTGTAGGAAGAAGTGTAGATCTCGGGGGTCGCCGTATTATTAAAAAAAAAAAAAAAGAAAGTTCTCACCCGTCACACATGACACACAGTAGAACACCTAACATAGACAACAACCTTATCTAGTACGGCGTGAATAGCAGTAATGCCACTCCGTGCTGAACTCATCACTAATCGA
+
AABBBFFFFFBBGGGGGGGGGGHHHHHHHHHHHHHHHHHHHHHHHHEGHHHHHHGGGGHHGGGGEAEGFFGEBGHHHHGHGGGHHHHHFFFHFF@4EG44?1/>E//>/?<//@2222>GGBDD?--<-----...//0000000..-....0/:000;00/...9//////.9///.//9////..;..9/////9/////..--;-../////////:/:/9///....;.///////;////:;//..
@M03495:530:000000000-LYBTV:1:1114:20305:3012 2:N:0:GTGCTCTG+TTCTTCCT
ATATTTTGCCGTTGATAAACCAGAACCATCCAAAGCTCACATGCTGACAGATCGGAAGAGCGTCGTGTAGGGAAAGAGTGTAGGAAGAAGTGGAGATCACGGTGGGCGCCGGCTAATCAAAAAAAAAAAAAATGAAAATGAGGTTGGCAGAGAGCACAAGCATGATATAACCGCAGTGCTGTAGGCACATGTTGAGACCATGTGTGAGACCAAGCCTGTAACTGAGTCGAGTAGTGCGACGATGATCTGCG
+
AAAAAFFFFFDAAEGGFFG1BGF0BGHGHFGHGHHHHHHHGHHCFHFHHHHF1E?ECEFFGGGGEAEF>GGFECEFHHDBFFHGEGFEF01@1B?B011B?ECFA//>//////?1B11111<<@/@->-<-.:;;0:;00;////-;0.../.9/.//..909000900;/--9--///;;/////--9//////9/--/9/;/-////------/-/////9//9:--9/-////-------////;/-
@M03495:530:000000000-LYBTV:1:1114:22238:3042 2:N:0:GTGCTCTG+TTCTTCCT
ATATTTTGCCGTTGATAAACCAGCTAATCCTGAAAAAAAAATCAAAGCTAAAAACTACAATGCTAAGACCACGATGTGACTGCTATCAAAGTTAGATATATATGTAAATTATTCATCTGTCAAATCCTAGAATTATATCATACCTGCTCCAGCAATCACGACCTGTAATGGTTTAGTGGGTTGTTCACTGTTTCTGAAAAATGAAGATAGTTGTCCAGCTTCCAAAAAGTTTATTGTGTTTTCTAGTGGAG
+
BBBAADF5FFBAEGGGGGFGGGHHHGHHHHHHFFHHGGFGCHHHFFDGHHHGBFFFGGFHFHHGH5BFG2BGGFGGHHHFHGBGHFGGHHHHHGHBHHHHHHHHHHHGFHFBGDGHHGFHHEGFHHGHHHEHHHFHHGHDGHF?GHEGGFHHBF2FF<C/CC//GFFFHHHHHHHH1FGEDGDDGGHHHHHHDGGHFFHGFGFH=CFF00GBGH000:/CGG/G00.;;C0BBFBFBFBGGGGFBF;C.99
@M03495:530:000000000-LYBTV:1:1114:19582:3051 2:N:0:GTGCTCTG+TTCTTCCT
ATATTTTGCCGTAGATAAACCAGCTAATCCTGAAAAAAAAATCAAAGCAAAAGCCTACAATGCTACGACTACGATGTCACTGCTATCAAAGCTAGATATATAGGTAAATTAGTCATCGGTCAAATCCTAGAATTATATCATACCTGCCCCAGCAATCACGACCGGTAATGGGGTAGTGGGGTGTTCACTGTTTCTGAAAAATGACGACAGTTGTCCAGCTTCCAAAAAGGTTACTGTGTTTTATAGTGGAG
+
??11>3@311>>1A13B11A1E001B1ABG3B1F1FE??EECGFHBDB1B10A0B110B1F1B2D1?/>//>?///>22BF11FE20B@@F01B1122222B2BBBB12211B2B>F1<?//1B2BB1>1B12FG2F2>DF@GCB1<0?/?/<F011?CA?/-<>@CCDD0....<<<..-;A:;:09;BFF9F000009:9FB09.---:0;FB0CFBFBBFBFB----/99/9//9BFF-////9/A/-
@M03495:530:000000000-LYBTV:1:1114:13426:3084 2:N:0:GTGCTCTG+TTCTTCCT
ATATTTTGCCGTTGATAAACCAGAGGACTCAGGCTGGACCAAAGCTCACATGCTGACAGATCGGAAGAGCGTCGTGTAGGGAAAGAGTGTAGGAAGAAGTGTATATCGCCGTGGCTGCCGTAGCCATAGAGAAAAAACATACCCTACAAGACTTCAGCGGAGAGTCAACGGGGAGCGTGAAGTGGTACTCGACGGCATCGTAGTATCGGACTGCGCGAACGTCACGTGCACAGTGTGCGCCACCCGATCCC
+
AABABDDFFFBAECAGGFGEGGFHHGGHCGH3EHGHGGHHHCCGHBGFGHFGF5DDCDGHHHHGF11GH2A1BEEE??3GEBCCAGC4FGFH3@@1FG343B?4444///>E/E/B?/0/?///BBD222222<@@A//11?0<10?11<<0111111.---<</0000.-.:--:@....;0;0C0000..99----/...:./:/.-.-;./.---9;-.........//.;////.;.....-;9;.9
@M03495:530:000000000-LYBTV:1:1114:21032:3088 2:N:0:GTGCTCTG+TTCTTCCT
ATATTTTGCCGTTGATAAACCAGGACTCAGGCTGGACCAAAGCTCACATGCTGACAGATCGGAAGAGCGTCGTGTAGGGAAAGAGTGTAGGAAGAAGTGTAGATCTCGGAGGGCGGCGGGTCATTCAAAGAAATAAGGGCTGGTGCACTGCATTCATTCTTCTCGGTTGTAGGAGACGTGCACTATTCAGGCGTATCCAGGATGCTGGGATCTCGCCCCCGTTGAATCGCGACGACACTGCTGTTCTCGCA
+
BBBAAFFFFFBAFGCGCGGGGGF2AFGHHHHHCGFFHHGDHGBGFHHHGFF5FFFHGC5GGFGFDFFGEEEFFEF2FHEBF???FBEFFFGGBG1B?FF44344444BF/><//>>/<---<.=D00<00/;C00000.:.:.:/0000/;0;0=00;0000;0....-.9000/...;...;9////////-.9..9///.;/.///..;.//;.-.--9..9.//;..-;-@----///9/////9..-
@M03495:530:000000000-LYBTV:1:1114:18333:3105 2:N:0:GTGCTCTG+TTCTTCCT
ATATTTTGCCGTTGATAAACCAGCTAATCCTGAAAAAAAAATCAAAGCTAAAAACTACAATGCTAAGACCACGATGTGACTGCTATCAAAGTTAGATATATATGTAAATTATTCATCTGTCAAATCCTAGAATTATATCATACCTGCTCCAGCAATCACGACCTGTAATGGTTTAGTGGGTTGTTCACTGTTTCTGAAAAATGAAGATAGTTGTCCAGCTTCCAAAAAGTTTATTGTGTTTTCTAGTGGAG
+
BBBBBBFFFFBAFGGGGGGGGGHGHFHHHHHHGHHHHGGGGHHHGHGEHGHHGHGHHHHHHGHHHBGHFGGHGGGEHHFFHFFHHHGHHHHHHHGHHHFHHHHHHHHHHHHHGHHHHHHHHHFHHHHHHHHHHEHHHHGHFHHGHHFHFGHHFF@FB2CEGGCGHFGGHHHFGFHH>FHEEA?A.1=GHHHHHHHHGHHEGHHFHGHHFFG00CG0;GGBGHHBGHHEDGBBFFGGGFFGGGFFFB0;:0C
@M03495:530:000000000-LYBTV:1:1114:9179:3132 2:N:0:GTGCTCTG+TTCTTCCT
ATATTTTGCCGTTGATAAACCACCCTCCCTGTGGTCGTTATCTTGCTCCTTCTGTCGTCAACGAATTTACTAATTCCAAAGCTCACATGCTGACAGATCGGAAGAGCGTCGTGTAGGGAAAGAGTGTAGGAAGAAGTGTAGATATCGGTGGTGGGCGTATACTTAGAAAAAAAAAATCAGGAATGCATATAGTAAGCACGATCATAGTAAGAACGTGAACGTGGTAGGATGTAGTATAAAGTGTGTCGTGG
+
AABABFFFFFBBGGCGGFFGGGGGGHDGGHHHFHFHGGGHHHHHHDGHEGHHHHHHGGGEGHGGGHHHHGGHBGHHHHHGGFHHFGFGBHFH4FGGHHHHGGEGHHHGGGG>EFGFHEGGHHGGGGD?GHGBGC?C?G@@>22222?/??AG////<--.11==1111<0.---::./000//000000000000000/-.9..000000900/.9.../..9..//.//:;//;/////////9;/....
@M03495:530:000000000-LYBTV:1:1114:18645:3136 2:N:0:GTGCTCTG+TTCTTCCT
ATATTTTGCCGTTGATAAACCAGCTAATCCTGAAAAAAAAATCAAAGCTAAAAACTACAATGCTAAGACCACGATGTGACTGCTATCAAAGTTAGATATATATGTAAATTATTCATCTGTCAAATCCTAGAATTATATCATACCTGCTCCAGCAATCACGACCTGTAATGGTTTAGTGGGTTGTTCACTGTTTCTGAAAAATGAAGATAGTTGTCCAGCTTCCAAAAAGTTTATTGTGTTTTCTAGTGGAG
+
BB@ABFFFFFCBGGGGGGGGGGHCHHHGHHHGHGHHHGGGCHFFHDGHHHHBGHGHHHHHGFHHGHHHHHHHGGHGHHHHHFGHHFHHFFGGHHGHHHHHHHHHGHFHHHHHHHHFGHHHFHHHGHFGHFHHHHHHHHHHHHHEHFAGGFHGHGGHH@FDD?@EGHHFGHHHHFBFGHHGGGGDHHHFHFHGBGHHFGD0CGDHFHFHHHGHGFGCCCFHHHGFBCCA.B;BBFGGBB=BFFFFB0;C.:9
@M03495:530:000000000-LYBTV:1:1114:16622:3152 2:N:0:GTGCTCTG+TTCTTCCT
ATATTTTGCCGTTGATAAACCAGAACCATCCAAAGCTCACATGCTGACAGATCGGAAGAGCGTCGTGTAGGGAAAGAGTGTAGGAAGAAGTGAAGATCTCGGTGGACGGCGGGTCCATAAAAAAAAAAAAAAAGCAAGAAGACTCAAGATCAGGAGCAACTTGCCAGCACGAACGTCCGACAGTAGTGTAGGTAAAGCGGGTACAATGTTGTGATAATAGGGATAGACGATCTGACTCTAGCGATAAAACA
+
BBBBBFFFFFBBGGFGGGGGGGGFHHHHHFFHHHGHHHGHHHHGHHFHHHGHHEGEGGHGHGDFGGGFGBGEGHHHFH5F@FHH3GAHFH4D44B33@4@111?//3/////</>/11<11<1A@FCG---;-9.////9/9/;90/0;90;00/;.././:/BB//...-..--...:.---:///////://////.-:--/////://;.///////9.;;./;;.-;..//////9//-;;..//9.
@M03495:530:000000000-LYBTV:1:1114:21018:3217 2:N:0:GTGCTCTG+TTCTTCCT
ATATTTTGCCGTTGATAAACCAGCTAATCCTGAAAAAAAAATCAAAGCTAAAAACTACAATGCTAAGACCACGATGTGACTGCTATCAAAGTTAGATATATATGTAAATTATTCATCTGTCAAATCCTAGAATTATATCATACCTGCTCCAGCAATCACGACCTGTAATGGTTTAGTGGGTTGTTCACTGTTTCTGAAAATTGAAGATAGTTGTCCAGCTTCCAAAAAGTTTATTGTGTTTTCTAGTGGAG
+
AAAAAFFFFFDAGGGGGGG1G0FGFFFHFGGHBHBEHGEEGHBGFB1CGHHDHHCGHHHGHHHGHHFHEEGE/>FFEFFHFHHHDG>@F1GFB22@GHFHFGFF>BFGHHHFGHH2F2BBD2GHFFFHHHFFHHBFFHFFHGGCFFHHHFFH0CGBC1FEC/A<FGB<1FDGDAGG11<AECCC.1100==G00D00DDD0<0000:;0;0:CCG0;/:CCGHF:0.;C9;00BB0CC/9:BFFFFB99BC
@M03495:530:000000000-LYBTV:1:1114:11074:3253 2:N:0:GTGCTCTG+TTCTTCCT
ATATTTTGCCGTTGATAAACCAAAGCTCACATGCTGACAGATCGGAAGAGCGTCGTGTAGGGAAAGAGTGTAGGAAGAAGTGTAGAACTTGGTGGGCGGCGGATCATTAATAAAAAAAAAAAACAGACACTAGACATGTATGGTGGTACATTAATCTGGAAAGAACCTCAATGCATAACAAAAATCATACGAAATGTAACAGAGCAGTCCGTACAGTAATACGGACGACGTGAGTGTACGTCGACCATTCG
+
CCCCCFFFFFCCGGGFGGGGGGHHHHHHHHHHFHHHHHHHHHHHGGGGHHHGGGGEGHHHHGHHHHHHFFHGFFHHGHHHFF4F3@43B4333B1/1>///////02DF111?11?/-><---../:.//0/000000000;/;;..0000000=0000;09./././/0000000;0000;.9.00B00.....0000000///0/009.....00;00:B...:-;---;:.00090./.--;--0009
@M03495:530:000000000-LYBTV:1:1114:18668:3375 2:N:0:GTGCTCTG+TTCTTCCT
ATATTTTGCCGTTGATAAACCACCCTCCCTGTGGTCGTTATCTGTCCTTCTGTCGTCAACGAATTTACTAATTCCAAAGCTCACATGCTGACAGATCGGAAGAGCGTCGTGTAGGGAAAGAGTGTAGGAAGAAGTGTAGAGTTGGGTGGGCGCCGGGTCATTTAAAAAAAAAATAAGAGCTGCAAGATCAGCATAGACAGAAGCACGCTCGGATACACGTAACAGACTAGCGATTACACCTCTTAGCAGTC
+
CCCCCFFFFFDCGGGGGGGGGGGGGHHGGHHHHHGHGEGHHHHHHGHHHHHHHHGGGHGHGGGGHHHHHHFHHHHHHHHHHHHHHHHHHHHHHGFFHHGGGGHHHGGGFEFFHHEFFHHGHHGGFHHGGFHFHGF23D3322222>/?<//A/-<--.-.=00000=0-----.:00<:/000<00/000000000000//0000/--.9--...000../.900/.000/--.<.000:/.000000000
@M03495:530:000000000-LYBTV:1:1114:11972:3399 2:N:0:GTGCTCTG+TTCTTCCT
ATATTTTGCCGTTGATAAACCAGAACCATCCAAAGCTCACATGCTGACAGATCGGAAGAGCGTCGTGTAGGGAAAGAGTGTAGGAAGAAGAGTACAACTCGGAGGTAGCCGGATCACTAAAAAAAAAAGAATACAAGATCAACCTAAACGTCATCAGTCTATCAATTGTGAAGGCAAATTTCAGTGAACTATAGGCGAGTGTACACGTGAGAGTGCAGTACACTTGCGTGACTATGAAGCACAACACGTTG
+
AA?AAF5FFFB2EEEGGGGGGGHABGDGFFGHHHHGHHHFHHBGHB5BFGE5BGD1FFGAGEAEEEEGCGG1?F1EGHFDFBFFGGFGHC3FGF344B33?11/>E3333///?/?012?1BB<BB//AFHH11111<111100011<<<....0D00000000000000000::...:0000000009090;00/--9-.0;000.....0;9////:////////-9...////9////..........
@M03495:530:000000000-LYBTV:1:1114:19956:3428 2:N:0:GTGCTCTG+TTCTTCCT
ATATTTTGCCGTTGATAAACCAGCTAATCCTGAAAAAAAAATCAAAGCTAAAAACTACAATGCTAAGACCACGATGTGACTGCTATCAAAGTTAGATATATATGTAAATTATTCATCTGTCAAATCCTAGAATTATATCATACCTGCTCCAGCAATCACGACCTGTAATGGTTTAGTGGGTTGTTCACTGTTTCTGAAAAATGAAGATAGTTGTCCAGCTTCCAAAAAGTTTATTGTGTTTTCTAGTGGAG
+
?ABBBDFBFFBBFGGGGGGGGGHHHGHHHHHFHHHHHGGGGHHHHHEEHHFHHHGHHHHHHHHHHHHHHBGFEGHGHHGHFHCFHHFHHEHHHHFHHHHHGHHHGHHHHHHHGGHHHHFGFHHHHHHGHHHHHGHHHGHHHHHFHHGFHHGHBGFGHGHDGGGGFHDGGHHHHGHHFHFGDFGG.1DGHHFHHHFHEHHGHHHHBGHHGHFHHHHFFGFHHHHC;0:CEFFB;F9BFB/CBBFGEFFBFCE
@M03495:530:000000000-LYBTV:1:1114:20159:3449 2:N:0:GTGCTCTG+TTCTTCCT
ATATTTTGCCTTGATAAACCAGGACTCAGGCTGGACCAAAGCTCACATGCTGACAGATCGGAAGAGCGTCGTGTAGGGAAAGAGTGTAGGAAGAAGAGTAGATCACGGTGGAGGCCGGTTCCATTAAAAAAAAAAAAATCTACGTAAAATGCAGTAAGGCAACACCAACGTCAAACAAAACATTCTTCAATTAATACGCCAAACCACCAATATCGAACGTATCGAGCTGAAGGACAACATATGTTCTATAA
+
BBABBFFFFFFFGGGGGGGGEGGH4CGHGHHHHGHHHCGGFH3FFBBGFFFDFGHGFG3FEGGEAEFGEEE>EFFGGG3GAGHHHH4GDD3DA1333B4434@4@3?////////?>/</??2?221B11/<///>--</000.<0<C0D00<00000//.:.::.::..;...0;....9.00;;0;0000090009.9.-9.9AEAE.B///../9-../...;..9//:/.....;BB/////9///9
@M03495:530:000000000-LYBTV:1:1114:17098:3509 2:N:0:GTGCTCTG+TTCTTCCT
ATATTTTGCCGTTGATAAACCAGGACTCATGCTGGACCAAAGCTCACATGCTGACAGATCGGAAGAGCGTCGTGTAGGGAAAGAGTGTAGGAAGAAGTGTAGATTCCGGTGGCCGGCGTAACATTTCAAAAAAAACAAATTAAATTGGTGAGAGAGGAAATCAGTGATTTAACAACATGTAAATACTCAGGTGTATATAATTGAAAGTTGTGGCACAAGGTGGTACAATGTTGTTATGTTGTGTTATGTTG
+
CCCCCFFFFFCCGGGGGGGGGGHGHHHHGHHHHHHHHHFHHHHHHHGHFHHFGHHGHHHHHGCGEGHHFEEGGGHFHHGGHEH?24FFGHHHBGHFHHB44344444B/>//00</E<////>@>22222@//</..<011<111111=.0.0/<..<</0=00;000:00;000..:/;00;G000;00/;/0000000000099;0090...90//..9/..9/////:9//;;//9/99./:/;/9//
@M03495:530:000000000-LYBTV:1:1114:11587:3543 2:N:0:GTGCTCTG+TTCTTCCT
ATATTTTGCCGTTGATAAACCAGAACCATCCAAAGCTCACATGCTGACAGATCGGAAGAGCGTCGTGTAGGGAAAGAGTGTAGGAAGAAGTGGAGATATCGGGGGTCGCCGGGTCACTAAAAAAATAAAAAAAATAGTATGAGGAGAAGGGAGCAGACTGTAATAGACAACAGAGAAATCTATGCAGATATGCAGGTAAATCGACTCTACACCATGTAGAATACCGAAGACGATGGACCACAGACATAAAT
+
ABCCBFFFFFCBGGGGGGGGGGHHHFHHHHHHHHHHHHHHHHHHHE5GFGBFHHGEGGHHHGGGFEEFGFGGBGHHHHFGFGFFHHHHHHFF33?@3444?@/>E</<//</>//<1?<GHB1>-0>DF00<--.:0000000/0.../..;.../;./00;0990000/../9////0;0/////////////9..///:/..-..//9///.///////////..--./.-...///..:././////;
@M03495:530:000000000-LYBTV:1:1114:14871:3597 2:N:0:GTGCTCTG+TTCTTCCT
ATATTTTGCCGTTGATAAACCAGCTAATCCTGAAAAAAAAATCAAAGCTAAAAACTACAATGCTAAGACCACGATGTGACTGCTATCAAAGTTAGATATATATGTAAATTATTCATCTGTCAAATCCTAGAATTATATCATACCTGCTCCAGCAATCACGACCTGTAATGGTTTAGTGGGTTGTTCACTGTTTCTGAAAAATGAAGATAGTTGTCCAGCTTCCAAAAAGTTTATTGTGTTTTCTAGTGGAG
+
AABBBFFFFFBBGGGGGGGGGGHHHHHHHHHHHHHHHGGGGHGHHHHHHHHHHHGHHHHHHHHHHHHHHGGHGGHGGHHHHHFHHHHHHGHHHHHHHHHHHHHHHHHHHGHHFHHHGHHHFHHGHHHHHHHHGHHHHHHHHHHGHHFGHHFGFFFGGFGGGGGDEFHGHHHHHFGFFHGHGGGGHHHHHHHHGHHHHDGGFGHHGHHGFHCFGGHHFHGHFFFFHHHEDBFGGGFGFG/BFFFFEFFFFBE
@M03495:530:000000000-LYBTV:1:1114:16822:3632 2:N:0:GTGCTCTT+TTCTTCCT
ATATTTTGCCGTTGATAAACCAGCTAATCCTGAAAAAAAAATCAAAGCTAAAAACTACAATGCTAAGACCACGATGTGACTGCTATCAAAGTTAGATATATATGTAAATTATTCATCTGTCAAATCCTAGAATTATATCATACCTGCTCCAGCAATCACGACCTGTAATGGTTTAGTGGGTTGTTCACTGTTTCTGAAAAATGAAGATAGTTGTCCAGCTTCCAAAAAGTTTATTGTGTTTTCTAGTGGAG
+
3AAABFDBFB>AEFFGGGFFGGHGHHFGFHCBFGHHHGEEEHFHFHHGHHDG3F?GFHHF5EFGH5FHHCGHGFHGHHHEHGHGFD?EGHHHHFHHHFHHHHGHFHBGHHGFE?GHHFFEGFFHFGHHHHHEHFHHHHHHHHFGHHHHFHHHEH<FFCGDDCDAHHH1?FDFGGHFGFGEGA@D.FF0GHGHFFBGGDD=.CGHFHEC0C0;CCCCGCHHHHBCHH..;BCFFFBBBFFG//0CFGBC.9C
@M03495:530:000000000-LYBTV:1:1114:20599:3635 2:N:0:GTGCTCTG+TTCTTCCT
ATATTTTGCCGTTGATAAACCAGGACTCAGGCTGGACCAAAGCTCACATGCTGACAGATCGGAAGAGCGTCGTGTAGGGAAAGAGTGTAGGAAGAAGTGCAGAGATCGCGGCGGGCCGGAACATTAAATACAAGAAAAAGTTGGTCTTAGGTGTGGCTACTTACCTCTAAATCCCATCACTGCCATGCGTGTTGGACAAGATGATACCGCTATACGAGCAACCAACAATCAATATCAGACCCTGATCTATG
+
AAAABBDDFFBAAEGGGGGGGGHFFHHHFFFGHHDHHHDEFHFGGAGHGGFDH5FGG3DGHFEFGFFHGAEGEDEFDHG?GGC3CBF@@G3GF11B3434@@3?03??//////<-------/=D00<0=0;0</://..:00/.000000000....0/0000/09000;00/0:0/;0090//9//.......///..9/9////9.---9//...--/.:9....///9//;;///;../..;9////
@M03495:530:000000000-LYBTV:1:1114:15881:3637 2:N:0:GTGCTCTG+TTCTTCCT
ATATTTTGCCGTTGATAAACCAGAGGACTCAGGCTGGACCAAAGCTCACATGCTGACAGATCGGAAGAGCGTCGTGTAGGGAAAGAGTGTAGGAAGAAGTGTAGATATCGGTGGTGGCCGGAGAATTAAAAAAAAAAAAAATGTAGACAAAGGAGACTCCAAGAGGTAACAAATAGGAAGTGCCATTTAGGTATTAGTACTTGAATATGGTCCTACAGCATGCAAGCACTACAGGCTGACGGTCAAGTATA
+
DDEDDFFFFFCCGGGGGGGGGGHGHGHHHHHHHHHHGHHHHHHHHHFHHHHHHHHHHHHHHHHGGGGHHHFEGGFGGHHHGHGHHHHHHGHHHFHHFHFBG44?4444D/E?>E///0?/////B?F22@2>C/A-@-<-<.0111111//://...:00000.<.001<10.110001.0011111:110:111111:1111:0111111100:00<0/10001<.//00/00/..../.-...00<111
@M03495:530:000000000-LYBTV:1:1114:22609:3645 2:N:0:GTGCTCTG+TTCTTCCT
ATATTTTGCCGTTGATAAACCACCCTCCCTGTGGTCGTTATCTTGCTCCTTCTGTCGTCAACGAATTTACTAATTCCAAAGCTCACATGCTGACAGATCGGAAGAGCGTCGTGTAGGGAAAGAGTGTAGGAAGAAGTGAAGATCTCGGGGGTCGCCGTGTGAATAAAAAAACAAGAATAACGGACAGATATAGAGCGTCGACTTGTATATACACGACAAACATCTCTAAACTGTACTCTAAGCCACAACAG
+
CCCCBBFFFFCAGGGGFFGGGGGGGHHGGHFHCGBGGGGFFHGHHHHHHHHHHFHHGGGHGHGGGFHEHGHGHFHHGFFFGHHFFHFHHHHHEHHHFHHHGGGGGFGC?AEEFCGFHGFHHHFHGHGGGFHHHA22?B22>2@2220///<-.<-.<--;.:<:000:0-:.99///00099;.--./09000090-99--:../://;/////.----;..///////;///:///////////9....9
@M03495:530:000000000-LYBTV:1:1114:22359:3675 2:N:0:GTGCTCTG+TTCTTCCT
ATATTTTGCCGTTGATAAACCACCCTCCCAAAGCTCACATGCTGACAGATCGGAAGAGCGTCGTGTAGGGAAAGAGTGTAGGAAGAAGTGTAGATATCTGGGGGCGCCCTATTATTAAAAAAAAAAAATAGAGGTACTAGCTCCAGTGGCTACATATACAATCACTCTAGGTAAGATTAAATCTTCCTCCACAATACGTTTTACGCATCGAAATGGTGTATGCTCATCGTGTACTACGCCGACAGTCGTTG
+
BBBBBFFFFFBAAEGGGGGGFGGDEGHGGHHHHHHHHHHHHHHHHFHFAFGGEEGGEFGFEFGEEFGFFEFGHHGGFFGGGE3GC1FCFD443444444@3?/////>//2222222222@>@/-<--.0000//00000/:0///;0:.:0/00;0:0000/0/0000090;00000000000000009///.00/./;/./9.;..-9/9..9///9///////9//.9../;/9.------9//;..9
@M03495:530:000000000-LYBTV:1:1114:20318:3739 2:N:0:GTGCTCTG+TTCTTCCT
ATATTTTGCCGTTGATAAACCACCCTCCCTGTGGTCGTTATCTTGCTCCTTCTGTCGTCAACGACTTTACTAATTCCAAAGGCGGAGTATGTTGTTTTTGGAATTTAAGGTAATTGTTGGCTCTAGTTGCCATAGCAATGTCACAACCACTTCTTGCCCTCCAAAGCTCACATGCTGACAGATCGGAAGAGCGTCGTGTAGGGCAAGAGCGTAGGAAGAAGTGAAGGTGTAGGTGGGTGAGGTGCAATAGA
+
111113BF@F@A111BF3GGFGG0AG000AAABA01AE?CGFB2FHH111B1G12D//FG/F/F/B/1FA12D12@1221>0/>E/>/0BF@@2B>FBEE/F111222BG11>2F22F0/B110112211BGDG<1111FG22@11//?CC11?1?G1?<?.0110FFFGDHH1<DDG/GH/DC.E..EFC/A.::AA;/;0A/..;/9/:9EAG009./;;90099B/:/;B9/9-99--9/-//9/9//
@M03495:530:000000000-LYBTV:1:1114:14486:3820 2:N:0:GTGCTCTG+TTCTTCCT
ATATTTTGCCGTTGATAAACCAGGACTCAGGCTGGACCAAAGCTCACATGCTGACAGATCGGAAGAGCGTCGTGTAGGGAAAGAGTGTAGGAAGAAGTGGAGATATCGGTGGTCGCCGGTGACTTAAAAAAAAAAAAAAAGTCAACGTAGAGAGGAGTCTAACAGTGAGATGACAAAATGATACGCAAGAATAGTCGTATTGTCTCATATTTAAATAAGCAACATCATCCGAGTATCTACTATGAACACAG
+
CCCCCFFFFFCBGGGGGGGGGGHGHHHHHHHHHHGHHHHHHHHHHHHHHHHHFHHHHGHHHGGGDFGGGBEF@EGHHHGHGFHHHGHGHHHHHHFHGGF3B/334BF?/?>//3///////?222DF22FG?/--<----.00000.;...;0....:/00000000000009009/.000009..9--//0000;..9/0000000:000;00000;000/../90000..-.90:0090;000090/..
@M03495:530:000000000-LYBTV:1:1114:17767:3829 2:N:0:GTGCTCTG+TTCTTCCT
ATATTTTGCCGTTGATAAACCAGTCAGGAGTCCAAAGCTCACATGCTGACAGATCGGAAGAGCGTCGTGTAGGGAAAGAGTGTAGGAAGAAGTGTAGATTTCGGTGGTCGGCGGCGAAATAAAAACAAAAAAAGATAAAAACAATTAAGGAGTCAGCACCTGGCTTTCATTCTTATGAATTCAAGCTGTAGATACTGCTGCTACTACAGTGCTGCTCAATACGATAATTATACGTCTCTATACTGCTGAAT
+
AAAAAFFFFFDAGGGGGGGGGGH1ABDGBFA0AFF1FG1GH1B2DE11FCGB01B/A/FE0FF/A/EEA/>FFAC>GH>GGFF2BGDDF00F1122B2222BFE////1///////////11?1D.>>0F>-<..<=<0=0...000000:.//0000..//../.900;00;09000000000009090;000;00900//;//////;/////////;:9;----//////:/9--//////:://;//
@M03495:530:000000000-LYBTV:1:1114:12570:3835 2:N:0:GTGCTCTG+TTCTTCCT
ATATTTTGCCGTTGATAAACCAGCTAATCCTGAAAAAAAAATCAAAGCTAAAAACTACAATGCTAAGACCACGATGTGACTGCTATCAAAGTTAGATATATATGTAAATTATTCATCTGTCAAATCCTAGAATTATATCATACCTGCTCCAGCAATCACGACCTGTAATGGTTTAGTGGGTTGTTCACTGTTTCTGAAAAATGAAGATAGTTGTCCAGCTTCAAAAAAGTTTATTGTGTTTTCTAGTGGAG
+
ABABBFFFFFBBGGGGGGGGGCDCGHGHHFHHHGHGHGGGGHHHHFBGHHGDFHGHHFHHFFHHHHEHFHHHGGGGH4GEFHFGHHEGGHGGBGBGHHHHHHHHGHHFFHHHHGHHHHHGHHHHHHHHHHHHHHHHHBGFHFDBGG02BFFHFG2DFBGGDC<AH1FBFHGFHHGHFHHEDC@<GHHFHHFHHHHHHEHGAFGF0GFFHHHHGHGFFHHGHF0;CG.@AF09;;CFFF;FFFBFEGF0AFF
@M03495:530:000000000-LYBTV:1:1114:22246:3861 2:N:0:GTGCTCTG+TTCTTCCT
ATATTTTGCCGTTGATAAACCAGCTAATCCTGAAAAAAAAATCAAAGCTAAAAACTACAATGCTAAGACCACGATGTGACTGCTATCAAAGTTAGATATATATGTAAATTATTCATCTGTCAAATCCTAGAATTATATCATACCTGCTCCAGCAATCACGACCTGTAATGGTTTAGTGGGTTGTTCACTGTTTCTGAAAAATGAAGATAGTTGTCCAGCTTCCAAAAAGTTTATTGTGTTTTCTAGTGGAG
+
AAABAFFFFFBAGGGGGGGGGGGHHHHHHHHHFFHGGGGGGHHHHE5FHHHHHHGGHHHHGHHHHFHHHHHHGGGGHHFHHFFFGHEHHHHHHHFHHHHHHHHHHGHHHHHGGHHHHHHHHHHHHGHHHGHHHHHHHHHHHHHBFHHGFHHH2GGGH<GGGGCEHHHEHHG1?GFF>=GHDGGFHHHHHHHGFFFEGBDDCGHGD0GHFHCCCGC00;/:CGGHECC9CC;FFFGEBGBFF/BFFGGB:0C
@M03495:530:000000000-LYBTV:1:1114:14167:3914 2:N:0:GTGCTCTG+TTCTTCCT
ATATTTTGCCGTTGATAAACCAGCTAATCCTGAAAAAAAAATCAAAGCTAAAAACTACAATGCTAAGACCACGATGTGACTGCTATCAAAGTTAGATATATATGTAAATTATTCATCTGTCAAATCCTAGAATTATATCATACCTGCTCCAGCAATCACGACCTGTAATGGTTTAGTGGGTTGTTCACTGTTTCTGAAAAATGAAGATAGTTGTCCAGCTTCCAAAAAGTTTATTGTGTTTTCTAGTGGAG
+
ABBABFFFFFBBGGGGGGGGGGHHGHHHHGHHHHHHHGG?AFFDGGHFHHFHGFEGHFHHGFGHHHEFGFGHFCCFFE4FHFFHFGHFHHHHHH4FHHGHHEGBFGFFGHHFFDGFGH4GHHHHGEHHFEFGHHBEGFGFHGF2FGHFGHHE2FGBFFGGGC?EH1?DGHG1FCCGFGAFAF@CGHHFFDGHHHHDDDGGFHHH0G00CGFHG;0CCCCHB0G0GB:C9;BFFFGE9BBF/C09FF0090:
@M03495:530:000000000-LYBTV:1:1114:14406:3934 2:N:0:GTGCTCTG+TTCTTCCT
ATATTTTGCCGTTGATAAACCAGTCAGGAGTCCAAAGCTCACATGCTGACAGATCGGAAGAGCGTCGTGTAGGGAAAGAGTGTAGGAAGAAGTGCAGATCTCGGCGGTCGGCGTGGCATTAAAAAAAAAAAAAGCTATTAATGCTCCGGTACTCGATATAAACAGTATACAAGAAGTACCTGATGAGAATCAAAAGACTTTACCATCATACCTAGCAATCTATCGAACTGCACGTCACACCTATATAAGAG
+
CCCCCFBFFFBCGGGGGGGGGGHHGHHHHGHHHHGHHHHHHHHHHHGFDHFFCEGHGGGGHHHGGGFEE1FDHGBGHF3GFGFHBD@FGGCGFG4433@344111>>////</////2<11?1FG@@C-@C--..:0<0000:000;.99-.00../.-00000/0;0000;0/////////:////:;/////:/.///:/::/:99/9//:///:///////9./../9//9.;..//.////////9/
@M03495:530:000000000-LYBTV:1:1114:11344:3936 2:N:0:GTGCTCTG+TTCTTCCT
ATATTTTGCCGTTGATAAACCAGCTAATCCTGAAAAAAAAATCAAAGCTAAAAACTACAATGCTAAGACCACGATGTGACTGCTATCAAAGTTAGATATATATGTAAATTATTCATCTGTCAAATCCTAGAATTATATCATACCTGCTCCAGTAATCCCGACCTGTAATGGTTTAGTGGTTTGTTCACTGTTTCTGAAAAATGAAGATAGTTGTCCAGCTTCCAAAAAGTTTATTGTGTTTTCTAGTTGAG
+
3>ABAFFFDDDAEGGGGFFGEGHDHHDFF5D4FFHFFEAEECH3ED52BAD533AFG3EGBGFFFHEG3?F?1EGAB44@B33BFF3FBGG4F4FBF44BGF4444B4F4GFGEG444BFD4GEGF3?FDHHGGGHFF33FHGC3FCGBCFH3@@2F2</<?/?FFDFDG11?011?1F1>0.GFB1FFGFDHFGFBDD0.<<0==DFFHBC0;0C0:/0:;C0C0;..:;;90CBCBC///0B9900;09
@M03495:530:000000000-LYBTV:1:1114:7764:3937 2:N:0:GTGCTCTG+TTCTTCCT
ATATTTTGCCGTTGATAAACCAGCTAATCCTGAAAAAAAAATCAAAGCTAAAAACTACAATGCTAAGACCACGATGTGACTGCTATCAAAGTTAGATATATATGTAAATTATTCATCTGTCAAATCCTAGAATTATATCATACCTGCTCCAGCAATCACGACCTGTAATGGTTTAGTGGGTTGTTCACTGTTTCTGAAAAATGAAGATAGTTGTCCAGCTTCCAAAAAGTTTATTGTGTTTTCTAGTGGAG
+
BBCCBFFFFFCBGGGGGGGGGGHHHHHHHHHHHHHHHGGGGHHGHHHHHHHHHHGHHHHHEHHGHEGHGFGGGGHGHHHHEG3GGGHGHHHDGGHHHHFHHHHHHHHHHHHHH4GFHHHDFHHHHHHHHHHHHHHGHHFHHHHHHHGFGHHFFHHHHFGFGGGGGGHHFHHFFFFF=DFHGGG?GEFFHHHHFHHHGDG0CGHDGGFHFHHHHH0GFCCC0GCCGHHEDGGGGGGGGFB/CFBBCFB0FCE
@M03495:530:000000000-LYBTV:1:1114:16006:3965 2:N:0:GTGCTCTG+TTCTTCCT
ATATTTTGCCGTTGATAAACCACCCTCGCCCTCCAAAGCTCACATGCTGACAGATCGGAAGAGCGTCGTGTAGGGAAAGAGTGTAGGAAGAAGTGTAGGAACGGGTGGGCGGCGTTTTCTTAAATAAAGAAAGCAGTCAACTTCGTTTACATTAGTAAATAAGCAGTAGTAATTGCTGCTTTATCAAGATAATATTCAGCATCATCAGAAATATCCTCACGTGTAAATCCACGTCGCAGTGAAGCGACCAA
+
BBBBAFBFFFDBGFGGGGGDGGCFDGHGGGGGHGHGHHBHHHFHHH3FGFHFHFGBGEEAEAFHG1BE@EFG@FFFHHHGE4BB4B@331133@3443333?/?///<////////<.11<<11111>1>0>////0/<00<00<//;.000<00:0;00C0;0:CC0:<0CF0000099F00;0000;900;00;0;C0009000090;/00:B////.9../.;//////..9--999/;F//-.---.
@M03495:530:000000000-LYBTV:1:1114:20670:3991 2:N:0:GTGCTCTG+TTCTTCCT
ATATTTTGCCGTTGATAAACCAGTACTCAGGCTGGACCAAAGCTCACATGCTGACAGATCGGAAGAGCGTCGTGTAGGGAAAGAGTGTAGGAAGAAGTGTAGATCTCGGGGGGCGCCGTATCATTAAAAAAAAAAAAAAAAAAGGAGAATCCGGTGCAGATGACAGAAGAAAATATAAGGAACTGTGTAATGGACAACGCGGAGCTTCATCCTAGTGACAGCAGAAGCGATGTGTCAGTGTGAATAGAGTG
+
CCCDCFFFFFBCGGGGGGGGGGHGHHGHGHHHHHGHHHHHHHGHHHHHHHHHFHHHHHGHHGGGGGHHGEEGEGHHHHGHHHHGGFDFGHHHHHHHHHH4E3B4B@40///B--<<<--..<<00:B:BBB=A-@-9------../...000.--9-000000000/000///:0000000/.00<0<00:00000..-------.000000000000000././<00-....:00000000<0:00<000
@M03495:530:000000000-LYBTV:1:1114:12065:3994 2:N:0:GTGCTCTG+TTCTTCCT
ATATTTTGCCGTTGATAAACCACCCTCCCTGTGGTCGTTATCTTGCTCCTTCTGTTGTCAACGAATTTACTTTCCAAAGCTCACATGCTGACAGATCGGAAGAGCGTCGTGTAGGGAAAGAGTGTAGGAAGAAGCGTAGATCTCTGTGGGAGGCGAGTCCTGCAATCAAAAAGGCAAATCCCAGGTGTAGTCTGGGGATTTCACTGACACATGACATATACGCACACGCATGCGTTGCGAGGACGAATTCG
+
AAAA1FBDFFDAGCFGGFFBFFF0BFHEGHBACA01EEAFGGFEFH1FF11DFEHBGH1FGHG/E//F2BFAAGFGG100FC1FGFGFBFEFBF0B@C/>?EAFHGEEE>>?>1B?FCAFG<1B1BFG1>B00<1/?///>@G22@22@////?/->->1111<0=0<00DG......00/000://000;0;0//-9.90000000/00/0009000000...--------/-;:---9--9--9-::;-
@M03495:530:000000000-LYBTV:1:1114:18091:4037 2:N:0:GTGCTCTG+TTCTTCCT
ATATTTTGCCGTTGATAAACCAGGACTCAGGCTGGACCAAAGCTCACATGCTGACAGATCGGAAGAGCGTCGTGTAGGGAAAGAGTGTAGGAAGAAGTGTAGAACTCGGGGGGCGGCGGAGAATTAAAAAAAAAAAAAAAAAAAAAAGAAGTGATGCGCGAGCAATAGAATACAAAGATGTTACAAAGATGAAAGCTTGCATGATGTTCATACGATTAGATGAGTCGCATCATGACCTGAGACGAGAGATA
+
CCCDDFFFFFCCGGGGGGGGGGHGHHHHHHHHHHGHHHHHHHHHHHHHHHHFHFHHHHHHGGGGGHHHGEEGEGHHHHGGHHHFHDGFHHFHHHGHGHH4D3@4B3?/E//B----<-----<<000<0BDCCA>-<-----9----.9./000000-.-----/0<0000000:0/<000000000/<000000/<0/.000000<0<0<00..<..00000000---.-0<00000//<0:.--.-.00
@M03495:530:000000000-LYBTV:1:1114:9185:4078 2:N:0:GTGCTCTG+TTCTTCCT
ATATTTTGCCGTTGATAAACCAGGACTCAGGCTGGACCAAAGCTCACATGCTGACAGATCGGAAGAGCGTCGTGTAGGGAAAGAGTGTAGGAAGAAGTGTAGATCTCGGCGGTGGGCGGAGTATTAAAAAAAAAAAAAGAGTAAAAAAGGTTGGACCGCAGAGTTAACTGTTACATTATAAATGATCAGCAGCTGCATGTCACAAGTACCTAAAAGCAAATCACAAACAGAAACAACTCAATATATAACAA
+
BB@BCFFFFFCCGGGGGGGGGGHGHHHHHHHHHHGHHHGHHHHHFGHHHHHHHGGHHHBHHGGGGHHHGGFGEGHHGHGGAHFFGHHHHHHHEHHHHGH4EGE44B4F//>E////?<////01=>1111-<<<--:9../;00000-..00/;00/-----90000000000000000000000000000://;0/90000090.0000990000.0/0000000...//00/9:.000000;0000000
@M03495:530:000000000-LYBTV:1:1114:18870:4080 2:N:0:GTGCTCTG+TTCTTCCT
ATATTTTGCCGTTGATAAACCAGCTAATCCTGAAAAAAAAATCAAAGCTAAAAACTACAATGCTAAGACCACGATGTGACTGCTATCAAAGTTAGATATATATGTAAATTATTCATCTGTCAAATCCTAGAATTATATCATACCTGCTCCAGCAATCACGACCTGTAATGGTTTAGTGGGTTGTTCACTGTTTCTGAAAAATGAAGATAGTTGTCCAGCTTCCAAAAAGTTTATTGTGTTTTCTAGTGGAG
+
BBBBBFFFFFBBGGGGGGGGGGHHHGHHFGHGHHHHHGGGGHHHHFGHHHHFHHGHFHHHHHHHHHHHHEGHGGHGHGHHHHGGGHHHGHHHHHHHGHHHGHHHHHHHHGHHHHHHHHHFHHHHHHFGHFHHHHHHHHFHHHHGHHG?BCGHGHFHHGFGCCGDHFHHHHHGHHHHFHHHGGGGHHHHHHHHHHHHFGGDCCDGDHHHHHHFHHGBGCCCGHHHGGEEDBBFBFF00C9FFGGGGFG0ABA
@M03495:530:000000000-LYBTV:1:1114:10459:4137 2:N:0:GTGCTCTG+TTCTTCCT
ATATTTTGCCGTTGATAAACCAGCTAATCCTGAAAAAAAAATCAAAGCTAAAAACTACAATGCTAAGACCACGATGTGACTGCTATCAAAGTTAGATATATATGTAAATTATTCATCTGTCAAATCCTAGAATTATATCATACCTGCTCCAGCAATCACGACCTGTAATGGTTTAGTGGGTTGTTCACTGTTTCTGAAAAATGAAGATAGTTGTCCAGCTTCCAAAAAGTTTATTGTGTTTTCTAGTGGAG
+
ABCCCFFFFFCCGGGGGGGGGGHHHHHHHHHHHHGHHGGFGHGHHGHGHHHHHHGHHHHGHHHHHHHHHGGHGGHGHHHHHHHHHHHHHHHHHHHHHHHHGHHHHHHHHHHHHHHHGHHHHHHHHHHHHHHHHHHHHHHHHHGBHHGHHHHE2GGHHFHGGGFFFGHHHHHHHFFGGHAEEFEEHHHHHHHHHHFHHHGFAGHHGHHHHHHHFHHFHHGHEHFFHEAAEGGGGGGGGFCFGGFGFGF0;;.
@M03495:530:000000000-LYBTV:1:1114:18810:4141 2:N:0:GTGCTCTG+TTCTTCCT
ATATTTTGCCGATGATAAACCAGGACTCAGGCTGGACCTAAGCTCACATGCTGATAGATCGGAAGAGCGTCGTGTAGGGAAAGTGGGTAGGATGCAATAGAATCTTTATTGGATGTCTTGGAACTTGGGAACAATTCTGTATTAATGATCTCCTAAACCACAAATTAAAAATTAAATACCTTTCTGTATTCTTGGAGAACGGCTTTTATCTTTTTTAATTCTGGATGATCAGGTAAAAAATATATTTCATG
+
>11>A3331B1111B3F3F110000B0BAG000000000A10BGCGH12BA1111DFAG1//BA/B00AA//>/FHE1/0>>0@11/B1/FD110112111121>F22>211111B22B11<B111>1//<<FG11122BDDBGHDGHHGBFDFFGGF0FFE<0?<GBGGHFBGFG1G<1=GH1FG11<1F1111<//./<.<--/C000:C0;0:C:G0000009/9C0000;9000B9.9C0B9;0900
@M03495:530:000000000-LYBTV:1:1114:21449:4172 2:N:0:GTGCTCTG+TTCTTCCT
ATATTTTGCCGTTGATAAACCAGCTAATTCCAAAGCTCACATGCTGACAGATCGGAAGAGCGTCGTGTAGGGAAAGAGTGTAGGAAGAAGTGGAGATCTCGGGGGGCGCCGGATCATTAAAAAAAAAAAAAAAGGAAAATTTCAAGACATCTATGTCTATTATCCTAGTTGTACTATACTACATCCATATTCTATCCCTACTAGCACAGACATAGTGACATCCATCCATACAAATATTCATATTATGATCT
+
ABCBBFFFFFDDGGGGGGGGGGHHHHHHHHHHHHHHHHHHHHHHHHFHHGGHHHGFEFHHFGGGEEFFHHHGGHHHHHGHHHHHHHHHGHFD3B133344FF>/E--;-9---.-.9;00;FBB;-;@--99-..;///0;000000//0000000000;000000909090000000;B00009/00;00000;0/000.090/00//0.:00900;000:/0:9.0:9/;0000000000;0;0000:0
@M03495:530:000000000-LYBTV:1:1114:18056:4194 2:N:0:GTGCTCTG+TTCTTCCT
ATATTTTGCCGTTGATAAACCAGCTAATCCTGAAAAAAAAATCAAAGCTAAAAACTACAATGCTAAGACCACGATGTGACTGCTATCAAAGTTAGATATATATGTAAATTATTCATCTGTCAAATCCTAGAATTATATCATACCTGCTCCAGCAATCACGACCTGTAATGGTTTAGTGGGTTGTTCACTGTTTCTGAAAAATGAAGATAGTTGTCCAGCTTCCAAAAAGTTTATTGTGTTTTCTAGTGGAG
+
?ABCCFFFFFCCGGGGGGGGGGHHGHHHHHHGHHHHHGGGGHHHHHHGHHHGHHGHHHHHHHHHHGHHHHHHGGHGHHHHHHGHHHHHHGHHHHHHHHHHHHHHHHHHHHHHHHHHHHHHHHGHHHFHHHGHHHHHHHHHHHHFHHEGGHFHHGGHHCGGGGGGFHHHGHHHHGHHHHHHGGGGHHHFHFGHHHHHHFHGACGHHHHHHHGHHHFGHHHFHHHHG;CEDB0CFGBFFFBFGGEGEFFB.:.
@M03495:530:000000000-LYBTV:1:1114:14799:4200 2:N:0:GTGCTCTG+TTCTTCCT
ATATTTTGCCGTTGATAAACCAGAACCATCCAAAGCTCACATGCTGACAGATCGGAAGAGCGTCGTGTAGGGAAAGAGTGTAGGAAGAAGTGAAGATCTCGGTGGGCGCCGGAGCATTAAAAAAAAAAAAAAAGAAGAGACAGGAGAGACTCTAACCAATCACAAGATAAAAGACGAAAATCTCCTACATCGCGTTGACGATACGCTAATATATGATCTGCAGCTGACTGAGCAGTCACGCTGCACCCATC
+
BCCCCFFFFFCCGGGGGGGGGGHHHHGHHHHHHHHGHHHHHHGHHHFGFGHGFHG?GGGHGGGGFEFHHFGFBGHHHHHHHHHHEHFGFF4F4@B3334FF11?F/?E//</////B3?2D22BD@/<-----.;:/0./://....../0;0000.0;B/0:;0./00;900./.--:-00;00:00000..--;-.99...-.9:..9000;000:000900/;0/000000/0000...../0/.9/;
@M03495:530:000000000-LYBTV:1:1114:12233:4221 2:N:0:GTGCTCTG+TTCTTCCT
ATATTTTGCCGTTGATAAACCAGGACTCAGGCTGGACCAAAGCTCACATGCTGACAGATCGGAAGAGCGTCGTGTAGGGAAAGAGTGTAGGAAGAAGTGGAGATCTCGGAGGTCGACGTATGTATTTAAAAAACAAAAAAGCTCTCTGACACTCGAGTTTGGCAATTTCCAACTACATAGGGAGTTGTACTTCGACTTCTAAGAGCAGACATATGAATATTATGCGAATAGCATAACGACAGACTATCTGT
+
BBCBCFFFFFCBFFGGGGGGGGHGGHHHHGHHHHGHHCGHHCHGHHHHHHHHHBHFEGHHHGGGGHGHGAEF0EFHGHFHCGG3GHHFGGGBFH1F3GF3BF3BFB40?/>/?2////</B233?3332222//?/?0///011>111111110.<.0.00./00<<000<0////;;00:./../;000000.....000;000;///:/;0000;0;000000.9--.////;//..---/.//////9
@M03495:530:000000000-LYBTV:1:1114:7636:4224 2:N:0:GTGCTCTG+TTCTTCCT
ATATTTTGCCGTTGATAAACCACCCTCCCTGTGGTCGTTATCTTGCTCCTTCTGTCGTCAACGAATTTACTAATTCCAAAGCTCACATGCTGACAGATCGGAAGAGCGTCGTGTAGGGAAAGAGTGTAGGAAGAAGTGTAGAGATCGGGGGGCGCGGGGAAATGAAACAAGAACAAAAGGTCGTCAGCGACAGGATAGCTAGGCGGAACAATGCAGTGTGAAATATTAAACGTGCACACAGCGAATAGTGG
+
AABBBFFFFFBAFGFDGGGGCCGGGHGEDHGHHHFGEEEFHHHGF5EGFGHFHHHHFGGGEHAFGHHHHGGH5GFGHF5BFCFGFGHGHFHHFHFFFGHGG?CEFBGFGGEEAFGGHE3F/FGGBFGGGHBGF02??B2222222@///<----999---..///;///9.././..././/-9.../.----..9//9//9./-----..///////////////////:.....//..;.--9-.///.
@M03495:530:000000000-LYBTV:1:1114:21748:4261 2:N:0:GTGCTCTG+TTCTTCCT
ATATTTTGCCGTTGATAAACCAGCTAATCCTGAAAAAAAAATCAAAGCTAAAAACTACAATGCTAAGACCACGATGTGACTGCTATCAAAGTTAGATATATATGTAAATTATTCATCTGTCAAATCCTAGAATTATATCATACCTGCTCCAGCAATCACGACCTGTAATGGTTTAGTGGGTTGTTCACTGTTTCTGAAAAATGAAGATAGTTGTCCAGCTTCCAAAACGTTTATTGTGTTTTCTAGTGGAG
+
BBBBBFFFFFBBFAGGGGGFGGCGCFHHHHHHHHHHHG?EGGBHFGDGHFEE3AEGFHEGHFHHHFHGH2GHGGGGHGFHFFHFFGHH4FGGHFGFHHEHHGHHHHFGHFHGGHGHHHHHFHHGHGFFF4BGHHGHHHH?GHHHHFHGHGHHF2CGGGHGGGFEG11FGHHDFHB?<FACAFFGHGHFHHHHHHHHBBFFFGHG0<0CGGHHFHC0CC/<CG/0CC..=F/FAFFF0B/:B/000C;0A0A
@M03495:530:000000000-LYBTV:1:1114:12405:4265 2:N:0:GTGCTCTG+TTCTTCCT
ATATTTTGCCGTTGATAAACCACCCTCCCTGTGGTCGTTATCTTGCTCCTTCTGTCGTCAACGAATTTACTAATTCCAAAGCTCACATGCTGACAGATCGGAAGAGCGTCGTGTAGGGAAAGAGTGTAGGAAGAAGTGTAGAGGTCGGGGGGGGCGGGAGCATTAAAAAAAAAAAAAAAAAAGTGGATGACAAAGAGATAAGATATAGACAAGGATAAAACTCTAGTCTTGAGATGACGAGAAGTCTTACG
+
BBACCFFFFFDCGGGGGGGGGGGGGHHGGHHHHHHHGGGHHHHHHHHHHHHHHHHHGGGHGHGGGHHHHHHHGHHFHHGFHHHHHHHHHHHHEHHHHHGEEGGGHHGGEGEEEHHHHGGGGHHHBGGGGDFGFFFGGG222222@@///>A--;------..000000;--B-:--------.0:00:00000/////;000000000;00;...:0000000:000000000.0000..-../000000.
@M03495:530:000000000-LYBTV:1:1114:14810:4271 2:N:0:GTGCTCTG+TTCTTCCT
ATATTTTGCCGTTGATAAACCACCCTCCCTGTGGTCGTTATCTTGCTCCTTCTGTCGTCAACGAATTTACTAATTCCAAAGCTCACATGCTGACAGATCGGAAGAGCGTCGTGTAGGGAAAGAGTGTAGGAAGAAGTGGAGATCTGGGTGGTAGCCGGATCATAATAAAATAAAAAAAAGGAGATAAAAGACATGTGCAGCAATCAGGTAGCAACCGCGTGTGTAAAGTGAGCGTATGAGGGCTGTAAGCG
+
BBBBBFFFFFBBGGGGGGGGGGGGGDHGGHHHHHEGGGG2CGBHHHHHGHHHHFHHGGGHGGGGFGHHHFGHFHHHHHHHHHHHHHHHHGBHHHFHBF@GGGE>CHHGEEE>EGFHHGGHHHHG?G?FGHFHHF2FD222/22@22222?//??11//-<-<>111111>000<00---../.;;0:0:0./90000000/:900000000/00..--9--...////9////-...////.....////-
@M03495:530:000000000-LYBTV:1:1114:18898:4293 2:N:0:GTGCTCTG+TTCTTCCT
ATATTTTGCCGTTGATAAACCAGTCAACGAATTTACTAATTCCAAAGCTCACATGCTGACAGATCGGAAGAGCGTCGTGTAGGGAAAGAGTGTAGGAAGAAGTGTAGATTTCGGTGGTGGCTGGGTCATTTAATAAATAAAAATAAAAAATGGATGCAATTGTCATAATAAACAAGATAAGTTGATGTATTGAGCGTCTTGTCACAAGATACAGCGAATTATGATTGGTACGTGGTGAAGGACTGTTTGTG
+
BAAABF5FFFDAEEGGGGGGGGHBFFEFEGGHHHFHHHHHHHFFHHHBDGHHHGGHHHBGHHHFGAEECEHFBCGDE>1?FFHFHFHFFEFGGHFFHHCCHHD34434BB4?BE/>?/?/00?//3BB3333B3B3F3B33??0@222@/0<<11<01111<?11@11?<11>1.00111111>11==000<000-<.<.:;000<0./0=0000:---.;000000.909.//...90;/../.00//..
@M03495:530:000000000-LYBTV:1:1114:23584:4316 2:N:0:GTGCTCTG+TTCTTCCT
ATATTTTGCCGTTGATAAACCAAAGTCACATGCTGACAGATCGGAAGAGCGTCGTGTAGGGAAAGAGTGTAGGAAGAAGTGTAGATCTCGGTGGTCGCCGGAACATTAAAAAAAAAAAAAAAAATAAAAGCGAGAGATACATGAACATAAGGATTACACAGAACATCTACCTCTGTCATAGATATACACTATATGTTAACGTCTGCAACCTGCGAATATTGCAACTCCAAACACATGTCCATCACTCATAC
+
BCCCCFFFFFCCGGGGGGGGGGHHHHHHHHHHHHHHHHHHHHGGGGDHGHGFGGGGHHHGGHHHHHHHH@FFGFFHGHG5F5B3444@4B11BA13>E?////<B3BG??43C@?/BC<>----.00000...---.0;0C000000;000000000000.00//0000000000000000:00;0;000/:0;000000././.0000;/..:;9-.00000:0/00000....0::000000:0;/00:
@M03495:530:000000000-LYBTV:1:1114:8306:4335 2:N:0:GTGCTCTG+TTCTTCCT
ATATTTTGCCGTTGATAAACCAGAACCATCCAAAGCTCACATGCTGACAGATCGGAAGAGCGTCGTGTAGGGAAAGAGTGTAGGAAGAAGTGGAGATCTCGGGGGGCGCCGGGTCCTTATAAAAAAAAAAGAGGCAGGCACAGTGGAGAATGCAGACACTAACAAAGGACCACGGCAACAGGACAGGTATCACTAACAGGATAGGCAAACACACCGGTACTCCTCATCAATAGCACACTACAGCATAGCAA
+
BCCCCFFFFFCCGGGGGGGGGGHFHHHHHHHHHHGHHHHHHGFHHHBFGHGHGHGEGGHHHGGGGEEFGHEFGHHHHHEGGGHHHGHHFHB33313?34B?1/>@@--99A--.-./////:;BFC--;:../....-...//9///././/////.//////9/.///.....----9./.../..////99//9///.://////...;....----.//9////////////9/./////////////
@M03495:530:000000000-LYBTV:1:1114:16343:4355 2:N:0:GTGCTCTG+TTCTTCCT
ATATTTTGCCGTTGATAAACCAAAGCTCACATGCTGACAGATCGGAAGAGCGTCGTGTAGGGAAAGAGTGTAGGAAGAAGTGTAGATCTATGTGGTTCCCAACTTATTAAAAAAAAAAAAAAATAGCTAAACATCTCTATATTTTTATACTATTACATCACTATTTAATGTTTATCACATTGATAATGGAAATTAAATTGGTAGTTGGACGGGCAAAGCTATAGCGTCTAGTAAATATGTACATCTATATG
+
BBBBBFFFFFBBGGGGGGGFGGHHGHHHGBFGHHHHHHGCGGHHD2FEGGHEAEEGGHHGHGGFCFBFG5FBGFFDFHGBGF4B@4B4B4444BFC1433331333BB444?3><E/@@///<01111?11<11>1111>>>1111.=0000=00000=<0=000=0:;000;B;00:0;C00:00;0000;;0000000/000;90/0/-9--9;././//;//-..;;////99///9//////;//9/
@M03495:530:000000000-LYBTV:1:1114:21407:4404 2:N:0:GTGCTCTG+TTCTTCCT
ATATTTTGCCGTTGATAAACCAGGACTCAGGCTGGACCAAAGCTCACATGCTGACAGATCGGAAGAGCGTCGTGTAGGGAAAGAGTGTAGGAAGAAGTGTAGATCTCGGTGGGGGCCGGATCATTAAAAAAAAAAAAGTGTAAGCAGTAGAGGATTCATGGCTATGATACACATACGATAATGAGTACATTAATGTCAGTGCTACTCTCTCTTGATACACATTCTCTCCTCGCACACAATCATATAAGGAT
+
AABBBFFFFFCBGGGGFGGGGGHGHHHHHGHHHHGHHHHHHHHGHHHHHHHHHHHGGHHHGFEGGFHHGEEGEFHHHHGHHHHGGGFGHHHHHHHHHH34434444?0//?E//>//<///<CGB1=GFF/@--<<@.:0;00000/<0000/;/;00;00./0000000000000.....00;00000000;0000;09009000009000;;0;00000090000;/0/.--;-...990000000090
@M03495:530:000000000-LYBTV:1:1114:23777:4415 2:N:0:GTGCTCTG+TTCTTCCT
ATATTTTGCCGTTGATAAACCAGCTAATTCCAAAGCTCACATGCTGACAGATCGGAAGAGCGTCGTGTAGGGAAAGAGTGTAGGAAGAAGTTTATATTACGGGCGTAGCGGTATCATTAAAAAACAGAATAAATAAGACGTGAGGGACGAAGAACACAGCCAAGAGCTCCCTGCGTTGGAGGCCGCTGCATGAATGAAGCTTGCACCAGCGAAAGCCCGATGCAGACCATCATACGCTCCAACAGTATATC
+
AAAABFDDBFBAC?GGGGGGGGAHBGHFHGFFF5AGAFGFHHGFBGHFHFHGFEGGAEF1GEE1E01GFBBEGHGFFFHFDFGD@G1B33444444444411//>//>///?/?333333332///2222222222222</<//0//.--<..0/<G..<../.../00/./0;-..-.0/..9---::/90000;0000009.0;/...--9-./..9-;..///...//////;.9..///.:9/9///
@M03495:530:000000000-LYBTV:1:1114:14012:4435 2:N:0:GTGCTCTG+TTCTTCCT
ATATTTTGCCGTTGATAAACCAGGACTCAGGCTGGACCAAAGCTCACATGCTGACAGATCGGAAGAGCGCCGTGTAGGGAAAGAGTGTAGGAAGAAGTGTAAATCTCGGCGTGTGGGGTAGGATTAAAAAAAATTAAAAAGATTTAATGAGGAGTCGGTAAATAGTAAGTAAACAGAAGAATACTAAGCCGACTCATCGCCTAAGTAAGAGGGCAAAAGGACGATTCAACAATAAAATACGATTATGCACA
+
BBBBBFFFFFBBGGGGGGGGGGHDHHEGHFHHGH?GGHGHHHFHHGBFHGFFEBGFGCGGHFEFA1FGA0>E>EH2FF1GFA?32@BGGDF@GFFCFGD444B444BF?/>/>//</</?//B2>22>DB<@/011111<..111=1111100.</---..00000:00000000///;:/000000///----.000/....//000900......./;..--../////.//9///9/.....//////
@M03495:530:000000000-LYBTV:1:1114:24258:4454 2:N:0:GTGCTCTG+TTCTTCCT
ATATTTTGCCGTTGATAAACCACCCTCCCTGTGGTCGTTATCTTGCTCCTTCTGTCGTCAACGAATTTACTAATTCCAAAGCTCACATGCTGACAGATCGGAAGAGCGTCGTGTAGGGAAAGAGTGTAGGAAGAAGTGGAGATCTGGGGGGTCGGCGGATCATTAAAAAAAAAAAAAAACAGAGGAGTATGAGGACCCGACTTATACTGAACCATAGTTACGCATGGTTACACACACTGCAGACATCCACA
+
DDCCCFFFFFCCGGGGGGGGGGGGGHHGGHHHHHFGGGGHHHHHHHHHHHHHGHHHGGGHGHGFAGHHHHHHHHHHHHGHGHEHHHHHHHGHHFHHHHHHGGGGHHHGGGGEFFGHGGBHHHHG3FGBDDBFGE?GGH22?22222>2/>--.<--9----<11:B1B0@--9-<-9--..///.../<B111/0...-<--.1:11<1<<0<.<00<111....<.111010<.../00001./1:/00<
@M03495:530:000000000-LYBTV:1:1114:12876:4477 2:N:0:GTGCTCTG+TTCTTCCT
ATATTTTGCCGTTGATAAACCAAAGCTCACATGCTGACAGATCGGAAGAGCGTCGTGTAGGGAAAGAGTGTAGGAAGAAGTGTAGATCTCGGTGGTCGCCGTATCATTAAAAAAAAAAAACGAAAATATCAAATAGAAGGGTGATAAGATGATAAAATCGAATGAACATAGTACCTAGTAATGGACGTCAGTATTGTCAAGTTGTGTGTATGGGTGTAGTGAGTATCAGACGTTAAGTGACGTCCTGTCAA
+
ABCBCFFFFFCCGGGGGGGGGGHHHHHHHHHHHHHHHHHHHGHHGGGGHHHGGGGGGHHHGGHHHHEGGFHHHHHHEHHHHH4D3@44B@B1E1?13//?E//?0F4D4??F3EC</B</////.-111<111111111....<000000000000;00../0:0000;00:0000000000000;-.9..0;09900000;900.:..000/./.-90:/00:000000;-.9/.000;0.;...00000
@M03495:530:000000000-LYBTV:1:1114:7624:4497 2:N:0:GTGCTCTG+TTCTTCCT
ATATTTTGCCGTTGATAAACCAGGGACTCAGGCGGACCAAAGCTCACATGCTGACAGATCGGAAGAGCGTCGTGTAGGGAAAGAGTGTAGGAAGAAGTGTAGATATCGGTGGTCGCCGGAGCATTAAAAAAAAAAAAAGAAGATCGATATGACGAGAGCAAGAGCACAAGGACAGGAAGTAGACAAGCACAGTAGGCTGTAACGCGAGACGCAGCACGAAAGCATGGTTAACATGACGACACGTAAATGGG
+
BCCDCFFFFFDCGGGGGGGGGGHGGGGHHHHHHGGGGGHHHHHHHHHHHHHHHGGHHHHHHGGGGHGHGEEGFFGHHHGGHHHHHHHHHHHHHHAFHHG4BBB?4BBF@/?C/2</////<//1?F=FGFG?@-<-;-.:./000..;.-0009.-.-.0/;/.90.//...;/..;/.000000/..//::000000.9:00.-----.9:;-;..-...;/090.0000000:90..---.9/..000.
@M03495:530:000000000-LYBTV:1:1114:8597:4527 2:N:0:GTGCTCTG+TTCTTCCT
ATATTTTGCCGTTGATAAACCACCCTCCCTGTGGTCGTTATCTTGCTCCTTCTGTCGTCAACGAATTTACTAATTCCAAAGCTCACATGCTGACAGATCGGAAGAGCGTCGTGTAGGGAAAGAGTGTAGGAAGAAGTGTAGATCTCGGGGGGGGGCGGATCCTTAAAAAAAAAAAAAGAAGTATGAAGCGACTAGACGATTCAAAGAGCAAGAAAACAAGATACTAAGAACTAAAGAAACTCAATAAAGCA
+
CDCCCFFFFFCCGGGGGGGGGGGGGHHGGHHHHHHHGGGHHHHHHHHHHHHHHHHGGGGHGHGGGHHHHGHHFHHHHHFHHHHHHHHHHHHHFHGHHHHHGGGGHHHGGGGEGHHGHGFHAGGFFDGGHEHHHHBFHH22222@@@0///>----9-----/00:::0B>-99--B-.;./00000:00-.---000.-..00000///0///////../;0:00000:0/;0:0:0./:00000::0000
@M03495:530:000000000-LYBTV:1:1114:23931:4571 2:N:0:GTGCTCTG+TTCTTCCT
ATATTTTGCCGTTGATAAACCAGCTAATCCTGAAAAAAAAATCAAAGCTAAAAACTACAATGCTAAGACCACGATGTGACTGCTATCAAAGTTAGATATATATGTAAATTATTCATCTGTCAAATCCTAGAATCATATCATACCTGCTCCAGCAATCACGACCTGTAATGGTTTAGTGGGTTGTTCACTGTTTCTGAAAAATGAAGATAGTTGTCCAGCTTCCAATAAGTTTATTGGGTTTTCTAGTGGAG
+
11A>AFD3DFDAEAGFFGGBC0A0AGGHDGHBDGFHHGE?EH11AA1FHFFH1FEBG11B111FDGHHH0FEE/?CB1GH21FGEGCBFGBB22G1G2FGHFGFBDGGBG1F22BBE2FFEFGB21FGHBHGH1BBGFHHHGHC1B0FGGFHFF0@FGGGCB@/G?<F?DGD1?<F>FC.<.-C><10G0==DBDBFGBD.CFG0BB0:0::CCGBC:/0C0GFH0090;;90;000;..A.00C0;0.9:
@M03495:530:000000000-LYBTV:1:1114:12143:4575 2:N:0:GTGCTCTG+TTCTTCCT
ATATTTTGCCGTTGATAAACCAGCTAATCCTGAAAAAAAAATCAAAGCTAAAAACTACAATGCTAAGACCACGATGTGACTGCTATCAAAGTTAGATATATATGTAAATTATTCATCTGTCAAATCCTAGAATTATATCATACCTGCTCCAGCAATCACGACCTGTAATGGTTTAGTGGGTTGTTCACTGTTTCTGAAAAATGAAGATAGTTGTCCAGCTTCCAAAAAGTTTATTGTGTTTTCTAGTGGAG
+
ABBCCFFFFFCCGGGGGGGGGGHHHHHFHHHHHHHHHGGGGHHHHFFFHHHHGHGHHHHHHHHHHGFHHFFHEGHGHHFHGFFHHHGGHGHHHHHHHHHGHHHGHHHHHHHHHHHHGHHHHHHHHHHHHFGHHHHHGHHHHHHBHHFHHHHFGHFHHCGDGGGGFHHHHHGDGHHHGHHHFGCDGHHHHHHHHHHHGDDDFGHE<GHFGHCBGHCGGHHHGHHFBCEG?FBFGGG000CFBF0FFF0BFFE
@M03495:530:000000000-LYBTV:1:1114:11712:4673 2:N:0:GTGCTCTG+TTCTTCCT
ATATTTTGCCGTTGATAAACCAAAGCTCACATGCTGACAGATCGGAAGAGCGTCGTGTAGGGAAAGAGTGTAGGAAGAAGTGTAGATCTCGGTGGGCGGCGTATCATTAAAAAAAAAACAAGAGAAAAAAGCAAGGTGGCTTAGGGAAGTAACAGCATCAAAGAAAAAGCATAATGTCAAAGCGTTTAGTATCGTGTAGAATGTCACTTACCAGTGCTGTACTCACTGACAGGATCACGTAGGAACATAGA
+
BCCBCFFFFFCCGGGGGGGGGGHHHHHHHHHHHHHHHHHHHGHHGGGGHHHFEGGGGHHHHGHHHHHHGGHHHHHHHHGFHH443@4B4@111?1/1///<<//B3B2>222?B@@-@.<.00<////<-..//:.0/:.../;0:/..000000./900000/.//...;;00000000;0/;;.:.////:.9../:////9/////////////////;;///;/////:.;/./.9;..9/./////
@M03495:530:000000000-LYBTV:1:1114:11287:4694 2:N:0:GTGCTCTG+TTCTTCCT
ATATTTTGCCGTTGATAAACCAGCTAATCCTGAAAAAAAAATCAAAGCTAAAAACTACAATGCTAAGACCACGATGTGACTGCTATCAAAGTTAGATATATATGTAAATTATTCATCTGTCAAATCCTAGAATTATATCATACCTGCTCCAGCAATCACGACCTGTAATGGTTTAGTGGGTTGTTCACTGTTTCTGAAAAATGAAGATAGTTGTCCAGCTTCCAAAAAGTTTATTGTGTTTTCTAGTGGAG
+
ABABCFFFFFCCGGGGGGGGGGHHHHHHHHGHHHHHHGGGGHHHHHHGHHFDHHGHHHHHHHHHHHHHHHGHGGHGHHHGHHFHHHHHHHHFGHHHHHHHHHHHHHHHHHHGHHHHHHHHHHHHHHHHHHHHHHHHHHHHHHHHHHHHHHHHHFGHHCGGGGGGHHHHHHHHHHHHFHHFDGGGHGHHHHHHHHHHGHGHGHHDDGHGHHHHHHFGFHHHHHHFGGAEDFFGGFFGFFFGGGGGGGFF.9;
@M03495:530:000000000-LYBTV:1:1114:12720:4700 2:N:0:GTGCTCTG+TTCTTCCT
ATATTTTGCCGTTGATAAACCAGCTAATTCCAAAGCTCACATGCTGACAGATCGGAAGAGCGTCGTGTAGGGAAAGAGTGTAGGAAGAAGTGAATATCTCGGGGGTGGCCGGATCATTAAAAAAAAAAACAATACTACAAAAAAGCAGCGAGAACACAGGCAGATGGAATCCACAGCATGAATGAAACTGAGCAAAAAGATGTTTACTTGATAGTTGAAAACTACTGACTACGAATCAACACTACTGACAA
+
BCCBCFFFFFCCGGGGGGGGGGHHHHHHHHHHHHFHHHHHHHHHHFEHHHHGHHGGGGHHHGGGEAEGHFHGHHHHHHGHDGFFGFGHHH@E4B4B44B4FF/>E<//00//</>=2@21=D?A>@-@C...00;000:0::C-..0//---:.09/;..;...0;0/0;000:0../;00000009B0000BF/0/...;0000;0:0:09;9;000000/090000909/.....9;/0.:/:009000
@M03495:530:000000000-LYBTV:1:1114:8917:4749 2:N:0:GTGCTCTG+TTCTTCCT
ATATTTTGCCGTTGATAAACCACCCTCCCTGTGGTCGTTATCTTGCTCCTTCTGTCGCCAAAGCTCACATGCTGACAGATCGGAAGAGCGTCGTGTAGGGAAAGAGTGTAGGAAGAAGTGAAGATCTCGGTGGGCGGCGTATCACTTAAAAAAAAAAAAAAGAAAAACCGCACAAAACCAAGGACAGAACTCTGCAAGATAGGAGGAGAGAAGCGACGTGAAAGTGGGGCGACTAATGCACCATCAGGTGG
+
ABCBBFFFFFCCGGGGGGGGGGGGGHHGGHHGHHHHGGGHHHHHHFHHHHHHHHHHGHGGGHHHHHHHHGGFHHHHHHGHHHGGEDFGHGEFFEEHHGHGHHGHHHHH?GHHFFHHHH4?44?BB3B3GC/?//////>--..=000==D0<D@-------...//:.;-;---/....9:..../.;///9////B//://9//;.;...///-.---...;9///.-.--:--///////.///////:
@M03495:530:000000000-LYBTV:1:1114:23734:4779 2:N:0:GTGCTCTG+TTCTTCCT
ATATTTTGCCGTTGATAAACCAGCTAATCCTGAAAAAAAAATCAAAGCTAAAAACTACAATGCTAAGACCACGATGTGACTGCTATCAAAGTTAGATATATATGTAAATTATTCATCTGTCAAATCCTAGAATTATATCATACCTGCTCCAGCAATCACGACCTGTAATGGTTTAGTGGGTTGTTCACTGTTTCTGAAAAATGAAGATAGTTGTCCAGCTTCCAAAAAGTTTATTGTGTTTTCTAGTGGAG
+
ABBBBFBFFFBAGGGGGGGGGGGHHHHHHHHHHHHHHGGGGHHCHGHHHHGFHHGHHHHHGHGHHHHHHHHHGGHGHHHGHHHGHHHHHHHHHHHHHHHHGHHHHHHGHHHHHFHHHHGHGHHHEHFHHHHGHHHHHHHHHHHFHHEB3GFGFHFGHHFGG/CDCFHFGHHGHHEDGHEEEFGGHHHHHHDGFHHFEFG0<CGD=CFGCCCCCGCCF/;GHFHHHHCECF9BFFBF9CBCFFGGGGFF.BE
@M03495:530:000000000-LYBTV:1:1114:20509:4798 2:N:0:GTGCTCTG+TTCTTCCT
ATATTTTGCCGTTGATAAACCAGCTAATCCTGAAAAAAAAATCAAAGCTAAAAACTACAATGCTAAGACCACGATGTGACTGCTATCAAAGTTAGATATATATGTAAATTATTCATCTGTCAAATCCTAGAATTATATCATACCTGCTCCAGCAATCACGACCTGTAATGGTTTAGTGGGTTGTTCACTGTTTCTGAAAAATGAAGATAGTTGTCCAGCTTCCAAAAAGTTTATTGTGTTTTCTAGTGGAG
+
3ABAAFFDFFBAAEFGGGGGGGGHFHHHFEHHGHHHHG?FEHG3AAFFFHH53GGFHHGHFHF5FDGHHHHEAFHGHGFHH@GFFGFGFFDFFBFHGHHGHHHHFFFFGGHHHFHHHGFHFFHEHHHHHHHHHHHHHGFFGHGHHGH2FG2G2GHHHBFEGCDG0FD<G?D1?GGGFFCGDC??FGHB0GDFHHHHF0DFCCBG0C0GB:GGGF;::GB0GHHHGH.9;BFGGGB00C/:FG0B009;.99
@M03495:530:000000000-LYBTV:1:1114:11364:4809 2:N:0:GTGCTCTG+TTCTTCCT
ATATTTTGCCGTTGATAAACCAGGACTCAGGCTGGACCAAAGCTCACATGCTGACAGATCGGAAGAGCGTCGTGTAGGGAAAGAGTGTAGGAAGAAGTGTAGATCTCGGTGGGTGCCGGAATATTAAAAAAAAAAAAAGATAAACAGAAGCATTGGTGGTGATTCTACATAAATACCACATCCATGATGAACACCACATGTAGGCAGAGTAAGTGTAGGAAGACGAGCATGTGGGGACAGAGTGTCTATGG
+
BCBBBFFFFFCAFGGGGGGGGGHGGHHHGHHHHHGHHHHHHHHHHGHFHGHHHHHHHFHHHFGGEFHHGEEGEGHHGFEGHHEGGHHGHEFGFF?GHD344344DB4BF/?E//?/3<////BB?DDD3D/B@/<-<<.<0=D000//:///00:0;...:0<00;00000000000;0;00900000000;0/....90000///..:///////////9../.--9-/:9//.-.-..//;////////
@M03495:530:000000000-LYBTV:1:1114:17875:4850 2:N:0:GTGCTCTG+TTCTTCCT
ATATTTTGCCGTTGATAAACCAGCTAATTCCAAAGCTCACATGCTGACAGATCGGAAGAGCGTCGTGTAGGGAAAGAGTGTAGGAAGAAGTGTAGATCTCGGTGGTGGCCGGATCATTAAAAAAAAAAAAAAAAAAAAAGTCGGAGTTAGCGATATGTACAATAGCAGAAACTACAACACAAGATATTAGAATACTAATGAATGGAGATCGAGATAGACAAGGGTGGATCTATATTAGAGTGATGATAGGC
+
CCDDDFFFFFCDGGGGGGGGGGHHHHHHHHHHHHHHHHHHHHGHGGHHHHHHHHGGGGHHHGGGGFFHHHHGHHHHHHGHGHHHGGHHHHGFF43444BBFF1>E1//0?E/</<?444D4BGC@CCGC---<------.01.-9-./111--..-11111:111110//0/110000...../011111111101<111<11100/</09....11101:.....-.000111<11:10111111<1:/0
@M03495:530:000000000-LYBTV:1:1114:20564:4876 2:N:0:GTGCTCTG+TTCTTCCT
ATATTTTGCCGTTGATAAACCAGCTGTTCCAAAGCTCACATGCTGACAAGATCGGAAGAGCGTCGTGTAGGGAAAGAGTGTAGGAAGAAGTGGAGATCTCGGTGGTGGCCGGATCATTAAAAAAAAAAAAAAATCAAACAATACAATACCAGGAAGGAACATACAAGGACATGACATAACGGACTCAGTACGCATCATTGTCGCAAGTAGTAAGACGCAGCACAAATCTATAAAAACTAACAAGCACGACA
+
EDEEEFFFFFCCGGGGGGGGGGHHHHHHHHHHHHHHHHHHHHHHHHHHHHHHGHGGGGHHHGGGGAEGHHHGHHHHHHBFGHHHHHHHHHFG3B1333BFGG1?E>//00>////?FGD?G32><CDC/<---.00000<.01000110<00../...<.:1<0<00.../<<000111:.-.-</00<11....-0::11<.<-9-1<111111:.-<--<.//.1<:11:1<10.010000/./:9.9-
@M03495:530:000000000-LYBTV:1:1114:15026:4882 2:N:0:GTGCTCTG+TTCTTCCT
ATATTTTGCCGTTGATAAACCAGCTAATCCTGAAAAAAAAATCAAAGCTAAAAACTACAATGCTAAGACCACGATGTGACTGCTATCAAAGTTAGATATATATGTAAATTATTCATCTGTCAAATCCTAGAATTATATCATACCTGCTCCAGCAATCACGACCTGTAATGGTTTAGTGGGTTGTTCACTGTTTCTGAAAAATGAAGATAGTTGTCCAGCTTCCAAAAAGTTTATTGTGTTTTCTAGTGGAG
+
AABBBFFFFFCCGGGGGGGGGGGGHHHHHHHHHHGHHGGCGHGHHF5FGHHGHFGGHHHHHHHHHFFGHB?GGGHGHHHHHGHHHHHG4GFHFHHHHHHHHHHGHHHHHGHHHHHHHHHFHHHHHHHHHHHHHHGHHHEHHHHFHHHHHHHHEGFGH2@ADGGGFHHHGHHFGFGGFDAGGECGHHHHHHHHHGHHFFD0CG<D=GHHHCGCGHC0CCCBGFHFCC.AEC9FFFFGFGFFFGFFBFGGF0.
@M03495:530:000000000-LYBTV:1:1114:7587:4904 2:N:0:GTGCTCTG+TTCTTCCT
ATATTTTGCCGTTGATAAACCAGTCAGGAGTCCAAAGCTCACATGCTGACAGATCGGAAGAGCGTCGTGTAGGGAAAGAGTGTAGGAAGAAGTGGAGATCTCGGTGGTTGCCGGATCATTAAAAAAAAAAAAATTCAATTTTAAAGTGACTATCATGAAAGCAGTGCTTTAACATAATAAACATCAAAAGACGAGAGTCTTGTAAAATCGTGACATGAGTTGGTATGAAGTGGCATCACTGAGGGGTTCGC
+
CBBCCFFFFFCBGGGGGGGGGGHGHGHHHGHHHHGHHHHHHHHHHHHFDBGHBGHHGGEAGHHGFGGEE?GGHGHHHHFGGHFGGHBHHHFHHH3B13334B?F1EE?//0B//</>04?333D2/B///@--0111000000000<00=00000000;00///0:0<000;0;0:;000990000000/.:.--;-;00000;0000/...:./;/99/;;/./9//9////.;/://///9..-.-.--
@M03495:530:000000000-LYBTV:1:1114:14763:4946 2:N:0:GTGCTCTG+TTCTTCCT
ATATTTTGCCGTTGATAAACCAAAGCTCACATGCTGACAGATCGGAAGAGCGTCGTGTAGGGAAAGAGTGTAGGAAGAAGTGTAGATCTCGGGGGTGGGCGTATCATTAAAAAAAAAAAAAAGGAAAAAAACGGAGAGATAAGAGACAGAATAAAAACGTACAATCAACAAAACACTAATAAACGAAAGAGCAGTTAAAGTAATAGCAAGAAACGTATCAGACAAGGACTAGTGATATGTGGAGAGTAGAG
+
ABBCCFFFFFDCGGGGGGGGGGHHHHHHHHHHHHHHHHHHHHHHGEGDHGHGGGGEEHHGHGHHHHHHHHHHHHFHFGHHHG4EF44BB4??/>E////?<///0>>D22?2F<@/?@-<<:..////.--.-...-..000000/////:;00000.-...900000/0......0/000000...;.//:0/000000:00000000//;//..;0.0000//....//00;00000:000.0.00000
@M03495:530:000000000-LYBTV:1:1114:19181:4948 2:N:0:GTGCTCTG+TTCTTCCT
ATATTTTGCCGTTGATAAACCACCCTCCAAAGCTCACATGCTGACAGATCGGAAGAGCGTCGTGTAGGGAAAGAGTGTAGGAAGAAGTATAGAAATCAGTGGTAGCCGAATACTTAAAAAAACAAAAAAGCGACGTGCTGGGAAAGAGATGCGCCCTACGTGTTAATCCAGCATTCCTCAAAGTGATAGTAGAACGCACAGCTAACAATCATACGATATCAACATGCCATGTCATCAACGCTCATCGCTGT
+
3AAAAFFBDFDAEEFGGGGGFFFD?EGAGGBGBGGHHHHHGHFBFDGFFHHDFAEAG2EEEC0AGC@31?11FBFHH4GFB3@FGH344B44F34B333B43B43B3/////344?B3B3>////BCGB<0?/>/>?//?1>0F.0<0011<<..--/<<.:/.;000000//000000000000;00000000;.9---/.00;//0;90000...;-/////9/;9;//////////.-9../;/....
@M03495:530:000000000-LYBTV:1:1114:11828:4973 2:N:0:GTGCTCTG+TTCTTCCT
ATATTTTGCCGTTGATAAACCAGAACCATCCAAAGCTCACATGCTGACAGATCGGAAGAGCGTCGCGTAGGGAAAGAGTGTAGGAAGAAGGGTAGAGCTCGGTGGTGTGCGTATCATCTAAAAAAAAAGACACCCAAGTATAAGCAGCCTGCAGACATCACATGTTAATAGAAGCGGACGAGGTTGTAATTGGTGGACTCAGCGCACCACCAGGAGGAAGGCGGACACAAAAGTAGATTTGGATAAGCCCG
+
AABBBFFFFFBBFGFGGGGGGGCHHHGHGFCGHHBFHBFHHHGGHFHGHHHGFECGGGFGBEGGE0>EEEEAHFEGGH4@GFBGHH1BFB11BF/33B33//?A/////4///?03B333332B///>//000..<..>11==<<<//.<..//0./0000<0000000:CB00/--------;//;00;0090...//////9----...9:.....:...---;-.99..///9//////////9//.-
@M03495:530:000000000-LYBTV:1:1114:11628:4987 2:N:0:GTGCTCTG+TTCTTCCT
ATATTTTGCCGTTGATAAACCAGCTAATCCTGAAAAAAAAATCAAAGCTAAAAACTACAATGCTAAGACCACGATGTGACTGCTATCAAAGTTAGATATATATGTAAATTATTCATCTGTCAAATCCTAGAATTATATCATACCTGCTCCAGCAATCACGACCTGTAATGGTTTAGTGGGTTGTTCACTGTTTCTGAAAAATGAAGATAGTTGTCCAGCTTCCAAAAAGTTTATTGTGTTTTCTAGTGGAG
+
ABCCCFFFFFCBGGGGGGGGGGHHHHHHHHHHHHHHHGGGGHHHHFBGHHHHHHGHHHHHHHHHHGGHHFFHGGHGHHHHHHHHHHHHHHGHHHHGHHHHHHHHHHHHHGHHHHHHHHHHHHHHHHHFHHHHHHHHHGHHHHHHHHHHHHHHHHGHHHHGGGGGHHHGHHHHGGHHGHHGGGGGHHHHHGHHHHHHGHHHHEGHHHHHGFHHGG0CHGCHHHHHHBEED09C0FFFGGFFGGGGGGFFE0A
@M03495:530:000000000-LYBTV:1:1114:16349:5001 2:N:0:GTGCTCTG+TTCTTCCT
ATATTTTGCCGTTGATAAACCAGCTAATCCTGAAAAAAAAATCAAAGCTAAAAACTACAATGCTAAGACCACGATGTGACTGCTATCAAAGTTAGATATATATGTAAATTATTCATCTGTCAAATCCTAGAATTATATCATACCTGCTCCAGCAATCACGACCTGTAATGGTTTAGTGGGTTGTTCACTGTTTCTGAAAAATGAAGATAGTTGTCCAGCTTCCAAAAAGTCTATTGTGTTTTCTAGTGGAG
+
AAAABFFDFFBBCAGBDFFGGAHHCDGHHB54GFDGHAAEEHCGGDGHHHEA3BEHFGFHGBGHHBHEFEGHDCHAB@GFHFGE4FGHHFB4FHHHFGGGHGGDEHH44FHHFDFGGFGGFH4GFHHHG4GDDHFBGHBFGHEGBGHHHHHHHB<GF1@ADG@?FDG1?DGG1?<FFG0CCF-<GFDGFHHEHFHFHHFFFHHFFH0C00GGFHB00CGHBF/0=0CEGF0;CFFGGF/9/;;09C;;.9;
@M03495:530:000000000-LYBTV:1:1114:23044:5108 2:N:0:GTGCTCTG+TTCTTCCT
ATATTTTGCCGTTGATAAACCAGCCTCCCTGTGGTCGTTATCTTGCTCCTTCTGTCGTCAACGAATTTACTAATTCCAAAGCTCACATGCTGACAGATCGGAAGAGCGTCGTGTAGGGAAAGAGTGTAGGAAGAAGTGTTGATATAGGTGGGGGTCGTCTCATTAAAAAAAAAAAAAAAAATATGTTTTAGGCATGTATAGCGGATCCGTAAGATATGATTAATTCAAAGCAGTTAGCTTTTCGTACTGAA
+
BBBABDDBBFDBFGGGGGGGGGDEFHHHGHHHHFAFEEGGHHHHHEHHGHH5FGHHGGGHGHAFFEGGH5DGHHHHHHFHHHHGFHFHGHHHDHGFCGFGG?FECEEE?EEEA?CGHG?0GGGF?FGGHHFFFBCGDF33?>22@2@22<///<-<--..00<00=0<0ADCGGCA?----.//9///.///9//.//9B//---9-..9.;./////:/9/////;///9//:/;//////;-....///
@M03495:530:000000000-LYBTV:1:1114:10820:5162 2:N:0:GTGCTCTG+TTCTTCCT
ATATTTTGCCGTTGATAAACCACCCTCCCTGTGGTCGTTATCTTGCTCCTTCTGTCGTCAACGAATTTACTAATTCCAAAGCTCACATGCTGACAGATCGGAAGAGCGTCGTGTAGGGAAAGAGTGTAGGAAGAAGTGTAGAGTTCGGGGGTTGCGGGCGCATTAAAAAAAAAAGAAGTACATGAGAAAATGACAGATTCAAGGTCGGGGACAAAATGTGATGAACTAAAGTAGAGCAATGGGCTTACATG
+
?ABBBFFFFFBBFCGGGGGGGGGGGHGGGHHHHHGHGGGHHHHHHHHHHHHHHEHFFFFHGHGGGHHHHBGHHHHHHHFEFGHHHHHHHHHHHHGHHHFEEEGGHFGFGGEFGHHDGEGHHHFFGGHHHHFGHHGHFBF2@222@@<//>--<<.-------990009;---;-...////////////9///9B/F/////////9-----....;/9/B/;/B/////////;////9//....//;//
@M03495:530:000000000-LYBTV:1:1114:24878:5189 2:N:0:GTGCTCTG+TTCTTCCT
ATATTTTGCCGTTGATAAACCAGCTAATCCTGAAAAAAAAATCAAAGCTAAAAACTACAATGCTAAGACCACGATGTGACTGCTATCAAAGTTAGATATATATGTAAATTATTCATCTGTCAAATCCTAGAATTATATCATACCTGCTCCAGCAATCACGACCTGTAATGGTTTAGTGGGTTGTTCACTGTTTCTGAAAAATGAAGATAGTTGTCCAGCTTCCAAAAAGTTTATTGTGTTTTCTAGTGGAG
+
CCCCCFFFFFCCGGGGGGFGGGHHHHHHHHHGHHHHHGGGGHHHHDGEGHHFHHGHHFGHHHGGHHHHHGGHGCEAGHHHHH3FGHFHHHHHHHGHHHHGHHHHHGHHHHGHHFHHHHGHHHHGHHHFHHFHHHHHHHGHHHGHGHHFGHHHHHFGFFGECGCEFFGGHHGGHHHHFFHFCF<EGHHGHHHFGH000=GFFFHHB:0;0GCHHGHFHGFHGHGFCCGEA90FGFFFGGFGGFGGFGFBFBE
@M03495:530:000000000-LYBTV:1:1114:13585:5231 2:N:0:GTGCTCTG+TTCTTCCT
ATATTTTGCCGTTGATAAACCAGTCAGGAGTCCAAAGCTCACATGCTGACAGATCGGAAGAGCGTCGTGTAGGGAAAGAGTGTAGGAAGAAGTGTAGATATCGGGGGTCGCCGTATCATTAAAAAAAAAAAAAAAAAGAGAAAATAATATAAACGACTCAGGAACACAGAAAAAGAAACACACAGAAGACACAAGTAATTAAAAAAATATCAGCTGTCTGATGGACACCGACGTAGTCAGCAATGCAAGAC
+
CCDDDFFFFFCBGGGGGGGGGGHHHHHHHGHHHHHHHHHHHHHHHHHHHHHHHGHHGGGGHHHGGGGGGFHHHGHHHHGHGHGHHHGHHHHHHHGFE4B4B@F?/>E</</?<</0@22@1?G1?DFG-<@A<<---..//00/0000000000..-..00/0:./:9.000/....://..<..0<00////..000000<000--.0:000000<0000000/00..-----..900000/00000://
@M03495:530:000000000-LYBTV:1:1114:20553:5236 2:N:0:GTGCTCTG+TTCTTCCT
ATATTTTGCCGTTGATAAACCAGCTAATCCTGAAAAAAAAATCAAAGCTAAAAACTACAATGCTAAGACCACGATGTGACTGCTATCAAAGTTAGATATATATGTAAATTATTCATCTGTCAAATCCTAGAATTATATCATACCTGCTCCAGCAATCACGACCTGTAATGGTTTAGTGGGTTGTTCACTGTTTCTGAAAAATGAAGATAGTTGTCCAGCTTCCAAAAAGTTTATTGTGTTTTCTAGTGGAG
+
ABBBBFFFFFCBGGFGGGGGGGHHHHHHHHHHHHHHHGGGGHHHHH5CGHGGHHGHHGHHHHHHHHHHHGGHGGHGHHHHHHGHHHHHHEGHHHHHHHHHHHHHHHHHHHHHHHHHHHHHHHHHHHHHHHHHFHHHHHHHHHHHHHHGFHHHFHHHHHHGGGGGHHGHHHHHHHGFGFHHGGGGHHHHHHHHHHHGHFFHGHHGGHHHFHCHFHHBGG/CGHH0G<.;CFGFGGG0CC;CFFB0F0;9.0;
@M03495:530:000000000-LYBTV:1:1114:24415:5239 2:N:0:GTGCTCTG+TTCTTCCT
ATATTTTGCCGTTGATAAACCAAAGCTCACATGCTGACAGATCGGAAGAGCGTCGTGTAGGGAAAGAGTGTAGGAAGAAGTGTAGAGCTAGGAGGTGGCCCCATGATTTAAAAAAACACAAGCGCAGACAGCATTGCCGTCCCACCACAGGCTAGCACAGGAACGAGGAGTGGGTTAGGCGTCCCTCCCGAGACACGTCGTCTACTGACCCGATGGAGATCTCCCGAGCACAGACGCGCACGCCAACAGCG
+
BBBAABFFFFBBGGGGGGGGGGGFGFHHHHFHHHDFGHEHHFHFAGE2GGHCEGGGEGEFGGGHHHHH5BBFFHBGGHF3GD4B343@33B13B11111B1//?33?444B343<>//0//0////</022?222@21<//?/FC..<.<..0<0111</../....<-./;.....;//9.-;9:/....-9.//..99;...//;9//.---../9///;///;.---9../.--------..;....-
@M03495:530:000000000-LYBTV:1:1114:8217:5249 2:N:0:GTGCTCTG+TTCTTCCT
ATATTTTGCCGTTGATAAACCAGGACTCAGGCTGGACCAAAGCTCACATGCTGACAGATCGGAAGAGCGTCGTGTAGGGAAAGAGTGTAGGAAGAAGTGTAGAACATGGTGGCACCCGTATAAATAAAAAAAAAAAATATATATTTATAATGTTAAAGCAAATAATTATTGTTATTCAATTAAAAATGGATATTAACGTGCAGTTAGGTTGTAAAAAAGATATCTCGTCATTGTGGATCGTAGTAATCTCT
+
1AAAABF3DFDAGFGGGGGGGGGACEHHHHGHHHGHHHFHHFHHFFHHHHHFH1FFH0GHECGGEGCGGEEGEG/FGHGGHAAGGHDFFFFGHHHHFF12F1B>101101>/001/?//<0<>2B2BFDF@/>C/<<011111=<11><11000<0<=<///0=0=000=0;<C0:000:00:0;0;0000000000./..;000;0/00/900009-CA0C0///-----;///9///--9-9/::/;//
@M03495:530:000000000-LYBTV:1:1114:11970:5259 2:N:0:GTGCTCTG+TTCTTCCT
ATATTTTGCCGTTGATAAACCAGGACTCAGGCTGGACCAAAGCTCACATGCTGACAGATCGGAAGAGCGTCGTGTAGGGAAAGAGTGTAGGAAGAAGTGTAGGTATCGGGGGGCGTGGGGACATTAAAAAAAAAAAATACGAAGAGTTACTGCAGTGTAACTGGAAGGTTAAAATAAATGAGACAGTACAACACAACTAGACGAGAGATAGCAATATGATCATACCATTGTGATGTATGATTGAGACAAGG
+
BBBBBFFFFFBBGGGGGFGGGGGFHFHHGHFFHHCHHHHHHHFHF3FGFFGHF5AFBFFHGGGGGFFHGEEEFGHHHHG3FFH3?B3GFH33FAEGHD344B33444>E//>--;--9--.-./9//;//@AF--9=.//....:A//9/////9://////:///9.////9///9//9////..//////..9../////9--.-://////////////9/////////9///9;///////./....
@M03495:530:000000000-LYBTV:1:1114:15090:5267 2:N:0:GTGCTCTG+TTCTTCCT
ATATTTTGCCGTTGATAAACCAGGACTCAGGCTGGACCAAAGCTCACATGCTGACAGATCGGAAGAGCGTCGTGTAGGGAAAGAGTGTAGGAAGAAGTGGAGATCACGGTGGGTGCCGTATGATTAAAAAAAAAAAAAGAGAAACGCGAGAAGATTACAGTCTAGCAGATTAAGAAACTAGACTCATATATTACAAGACCACACCTCACAGTGCTTGTCAGACAAACGGAGTCAGCTATCTTGTAATACCA
+
BCCCCFFFFFCCGGGGGGGGGGHGEHHHHHHHHHGHHHHHHHGHHHHHHHHHHHHGHHHHHGGGFEGHG1EFGGHHHHGHAGHFHHHHGHGFGFEGHFE33??3B3?/>??E/??/3>/<02B?3?333BBC>CC->-<<//<0/.-----.:000000900;0000:/000000;//0000;00:0000000;0;0;9/:..9.;.;9000;0000.00000///:...9;:000:00/00;00009;;0
@M03495:530:000000000-LYBTV:1:1114:19281:5304 2:N:0:GTGCTCTG+TTCTTCCT
ATATTTTGCCGTTGATAAACCAGCTAATCCTGAAAAAAAAATCAAAGCTAAAAACTACAATGCTAAGACCACGATGTGACTGCTATCAAAGTTAGATATATATGTAAATTATTCATCTGTCAAATCCTAGAATTATATCATACCTGCTCCAGCAATCACGACCTGTAATGGTTTAGTGGGTTGTTCACTGTTTCTGAAAAATGAAGATAGTTGTCCAGCTTCCAAAAAGTTTATTGTGTTTTCTAGTGGAG
+
BBBBBFFFFFBBGGGGCGGGGGHHCHHHHHHHGHHGHGGGGHGHHHGHHHHHEGGHHHHHHHHHH@GHBHGHGGHGHGHHHFFGHHHHHHHHHHGHHHHHHHHHHHHHHFHGHHHHHGHHHHHHHHHHHHHHHHHHHHHHHGHHHHHGFHHEGGFGHGFDDBDDGGFGFHHGHHHG1FAGAFFGGEHHHHHHGHHHHHFG.CF<DBFHFBGHHHC0G;CGFHHGC0.;EBFBBFGFGGGGEGFGGGFCF9C
@M03495:530:000000000-LYBTV:1:1114:17361:5333 2:N:0:GTGCTCTG+TTCTTCCT
ATATTTTGCCGTTGATAAACCAGCTAATCCTGAAAAAAAAATCAAAGCTAAAAACTACAATGCTAAGACCACGATGTGACTGCTATCAAAGTTAGATATATATGTAAATTATTCATCTGTCAAATCCTAGAATTATATCATACATGCTCCAGCAATCACGACCTGTAATGGTTTAGTGGGTTGTTCACTGTTTCTGAAAAATGACGATAGTTGTCCAGCTTCCAAAAAGTGTATTGGGTTTTCTAGTTGAG
+
11>1>3@@DF1>EFADG31AFEA0BDGGGHBDGFD1BE/E/0CFFHHHEGFE11EG1ABFD1BFB21FG00>//BF0F@GHB01BEGE2DGG2FDFFH@2DF22B222B2F2222222>2BB21BG1FF1<1FDGFHHGFGGG1BBG1FFCCFF@@11<CAC//??D111FG10?1?GF.><C..>1FGHHHHDDDBBD0<CGF0...:.:0;C0C:/:;:CC000...009;0990..:.:BB0FB0;9:
@M03495:530:000000000-LYBTV:1:1114:7150:5335 2:N:0:GTGCTCTG+TTCTTCCT
ATATTTTGCCGTTGATAAACCAGCTAATCCTGAAAAAAAAATCAAAGCTAAAAACTACAATGCTAAGACCACGATGTGACTGCTATCAAAGTTAGATATATATGTAAATTATTCATCTGTCAAATCCTAGAATTATATCATACCTGCTCCAGCAATCACGACCTGTAATGGTTTAGTGGGTTGTTCACTGTTTCTGAAAAATGAAGATAGTTGTCCAGCTTCCAAAAAGTTTATTGTGTTTTCTAGTGGAG
+
ABBCCFFFFFCCGGGGGGGGGGHHGHHHHHHHEGGHHGGGGHHHHGHHHHHFFHGHHHHHHHHGHHHHHFFGGGHGHHHHFFGHHHHHGHHHHHHHHHHHHHGHHHHHHHHHHHHHHHGHGHHHHHHHHGHHHHHHHHHHHHFFHHHGHHHHGHHHHGHGGGGCHHHGHGG?FGHH>BGEGGGGHHHHHHHFHHHHHHH0GHHHHHGHHHHHHHHFHGCCGHHFFGH.AFFGGGGGGGCFGGGGGGFGF;A
@M03495:530:000000000-LYBTV:1:1114:19080:5336 2:N:0:GTGCTCTG+TTCTTCCT
ATATTTTGCCGTTGATAAACCAAAGCTCACATGCTGACAGATCGGAAGAGCGTCGTGTAGGGAAAGAGTGTAGGAAGAAGTGTAGATCTCGGTGGTCGCCGGAGCATTAAAAAAAAAAAAAATAGATACGCATGAGCTATCAAGTGTGATCTAAAACTTCAATCTGCATTAAATCATTCAAACCGTAAGAGTAAATTGCTACACTACAGTCACTATGATGAGTGCTCTTATCTCAGAAACAATGTCCGCCA
+
CCDCCFFFFFEEGGGGGGGGGGHHGHHHHHHHHHHHHHHHHHHHGEGGHHHGFEFEGHHHHGHHHHFHFGHHHHHHHHHGHH44F444BB1F1?A13>/?EE////3B3B443///@//CC-0111==1.....000=01/110111111:1<110001111<1<11<11111110<11:1<0.-....101111111111:</1//001001111111:10101111011<<1<:<10//.00111.-.-
@M03495:530:000000000-LYBTV:1:1114:21537:5381 2:N:0:GTGCTCTG+TTCTTCCT
ATATTTTGCCGTTGATAAACCAGCTAATCCTGAAAAAAAAATCAAAGCTAAAAACTACAATGCTAAGACCACGATGTGACTGCTATCAAAGTTAGATATATATGTAAATTATTCATCTGTCAAATCCTAGAATTATATCATACCTGCTCCAGCAATCACGACCTGTAATGGTTTAGTGGGTTGTTCACTGTTTCTGAAAAATGAAGATAGTTGTCCAGCTTCCAAAAAGTTTATTGTGTTTTCTAGTGGAG
+
BBBBCFFFFFCBGGGGGGGGGGHHHHHHHHHHHHGHHGGGGHHHHHEGHHHHHHGHHHHHHHHHHHGHHHHHGGHGHHHHHHHHHHHHHHHHHHHHHHHHHHHHHHHHHHGGHHHHHHHHHHHHHHHHHHHHHHHHHHHHHHHHHHGHHHHHHHGHHFHGGGGGHHHHHHHFGGCG=GFHGGGGHHHHHHHHHGHHHHHFHGGHFBFHHHHHFGC0BG/FHHCCFHG?CFBFFGGGGGFFGGGBFGGGGBE
@M03495:530:000000000-LYBTV:1:1114:15512:5413 2:N:0:GTGCTCTG+TTCTTCCT
ATATTTTGCCGTTGATAAACCACCCTCCCTGTGGTCGTTATCTTGCTCCTTCTGTCGTCAACGAATTTACTAATTCCAAAGCTCACATGCTGACAGATCGGAAGAGCGTCGTGTAGGGAAAGAGTGTAGGAAGAAGTGGAGATCTAGGGGGGAGGCGTATGATTAAAAAAAGAAAAAACATGAATAGACAGAAAAGAAAGAGCATATAAAGAGAGGAAGGAGCGCACGAATGAATGACTGATATAGTGACG
+
CCCCCFFFFFCCGGGGGGGGGGGGGHHGGHGHHHGHGGGHHHHHHHHHHHHHHHHHGGGHGHGGGHHHHFHHHHHHHHHHEHHHHHHHHHGGHHHHHHHHGGGGHHHGGGGEEHHGGFHHFHGGFGHHHGGHHGGEFF22=22222@@/?/--:-:-.-./90;000009-.;9//.-..0000:00000//00//../0;/:000000900//.../.....---;9...99000000000:0000009.
@M03495:530:000000000-LYBTV:1:1114:15197:5453 2:N:0:GTGCTCTG+TTCTTCCT
ATATTTTGCCGTTGATAAACCAGGACTCAGGCTGGACCAAAGCTCACATGCTGACAGATCGGAAGAGCGTCGTGTAGGGAAAGAGTGTAGGAAGAAGTGGAGATCTCGGCGTTTGCCCGGTCATTAAAAAAAACAAATTAGTTCTCAGGAACACGACGAGCACAGGATCCAAGACAAGGTAGGTGTAGATTCCTCGCCTTTTACAACAGGCTGGACATCACGATGTCGGTGCCTTCAAACACAATTGATCA
+
>AA3AFFFFFBBGGEGGGGGGFHFGFHHHHHHGHAHHHHDGEGFGFFHHHHFHFHHGGGFHFFGG1FFGGGGGGGFFHEFGHH3GHFGHHGBGHAF3FB3B/BB34F0E/<///?3B2/////@22@22FC////.0111<1=>F11=01>0/<<-<---;A.//..;/C00;99//..00;.090000000000.9;..0/:;/:;....9..../////...../.--.-////////...9;//9//9
@M03495:530:000000000-LYBTV:1:1114:23690:5488 2:N:0:GTGCTCTG+TTCTTCCT
ATATTTTGCCGTTGATAAACCAGCTAATCCTGAAAAAAAAATCAAAGCTAAAAACTACAATGCTAAGACCACGATGTGACTGCTATCAAAGTTAGATATATATGTAAATTATTCATCTGTCAAATCCTAGAATTATATCATACCTGCTCCAGCAATCACGACCTGTAATGGTTTAGTGGGTTGTTCACTGTTTCTGAAAAATGAAGATAGTTGTCCAGCTTCCAAAAAGTTTATTGTGTTTTCTAGTGGCG
+
AAAAA3@3DFDAA1EDB3GGGGEEAFGHFHHGFCFGHGCGGHHGFGHHGEFHF1FHHFFHGHHHG21FG0BFEGHFFHGGHGHBFGEFHFFGGFHHEHHHHHHFF2FFDFGHHGFHHHHFEGHHHHHHHHHHHBDGHFEHHHF0DGA1FFHH0@GGC1@BGGCCHHDHBGH1?C??>FGHCGCGGHDGHHHHGFDDGHHBCCFHGHGF0CG00;0:0/:0CCCFCBCACF;9000;0;9BFF0BFCF9..:
@M03495:530:000000000-LYBTV:1:1114:11098:5546 2:N:0:GTGCTCTG+TTCTTCCT
ATATTTTGCCGTTGATAAACCAGTCAGGAGTCCAAAGCTCACATGCTGACAGATCGGAAGAGCGTCGTGTAGGGAAAGAGTGTAGGAAGAAGTGTTGATAACAGGTGTCGCTGTCTCAGGTAAAAAAAAAAAACCGCTTCTCTACCCGAGACTCTAGAAAAACAGTTTCAACTAACTTCCTGGTGTTCACCGACAGCCTATCACATTAGATTTACTCTTCCGTCTCCGATCCATCACCACCACATATCCCC
+
ABBBBFBFFFBBGGCGGGGGGGDGHHHFHGHHHHHHHHFHHFFFGHFH5EGH3EGHGDGGFFHGGGGAE1FGFE3GGHCFGH4FB33@FBCGGBF41B4@433313333///?/344443444B4FE?///////<><C.1<1111<.<<<.0<0<0:0C/.:./000;0000/0:000900/;/.90000.----9.:/0;009B/9:/9/:///////9./;;./.99-./9///.9.9...//////.
@M03495:530:000000000-LYBTV:1:1114:10951:5553 2:N:0:GTGCTCTG+TTCTTCCT
ATATTTTGCCGTTGATAAACCAGGACTCAGGCTGGACCAAAGCTCACATGCTGACAGATCGGAAGAGCGTCGTGTAGGGAAAGAGTGTAGGAAGAAGTGTAGATCTCGGGGGGCGCCGGATAATTAAAAAAAAAAACAAAGAAGGAACAGGAAGTGACAGTGAAGTGCAAGAATGTAAGAAGCAAGAGATGCGATGACGGATGACGAGCAGAACGAACAGACGGTATGACAGAACGGTGTAGACGGAAGAG
+
CCCCCFFFFFCCGGGGGGGGGGHGGHHHHHGHHHGHHHHHHHHHHHHHHHHHHEHHHHHHHGGGGHHHGEEGGGHHHHGHHHHGHHHHHHHHHHGHHFHFFB44B?FGA/>C--9--9--.999B09BFBF-@@B-....9/.:9.:.//../.000000:0;00009009//00000000/00///./;00-;;.09.:..-00;.-9-////...--//.-.;..0000990/....;00099...:..
@M03495:530:000000000-LYBTV:1:1114:13407:5562 2:N:0:GTGCTCTG+TTCTTCCT
ATATTTTGCCGTTGATAAACCAGTCAACGAATTTACTAATTCCAAAGCTCACATGCTGACAGATCGGAAGAGCGTCGTGTAGGGAAAGAGTGTAGGAAGAAGTGAAAGTGTCGGGGGTGGCCGGATTATTAAATAAAAAAAAAAGAAGAAAAGACGAGATACAAGGTGAGGTGCAAAAGCAGAAAACAAATTAATCGATAAATGTGTACGCAGAGCGACTGAGGCATGACTCGGTAACAAGAGTGAGAAGG
+
BBBCCFFFFFCCGGGGGGGGGGHHHFHHGGEHHHHHHHHHHGFHHEFFHHGHGHHEHHHHHHHHGHGGGBGGHGGGGGGFHFGEHFHHFHFHHGHDHD1FFHB@4443D444?/>////>00>////111111111=<1---<-..:/0//:/.;.--..00900.00;;./.0;00//.0///0//...00:000.:.;9:;000090...--./--9-.90...0.0000..9..000//.00000:/.
@M03495:530:000000000-LYBTV:1:1114:14036:5577 2:N:0:GTGCTCTG+TTCTTCCT
ATATTTTGCCGTTGATAAACCAGGACTCAGGCTGGACCAAAGCTCACATGCTGACAGATCGGAAGAGCGTCGTGTAGGGAAAGAGTGTAGGAAGAAGTGTAGAACTCGGTGGTCGCCGCGACATTAAAAAAAAAAAAAACATAATAATAGGTACGAGTTGCTTACTCTAGAACAATCATGTTTTGCGTAGATACGCTGTTATGATGTGGTTACAGATGATGAGATTCATACTTAAGATATAGCGACAGAAA
+
BCCCCFFFFFCCGGFGGGGGGGHGHHHHHHHHHHGHHHHHGHHHHHHHHHHHHFHHHHHHHGGGGFHHGEFGEGHHHHGHHHHFHHHBGHHHEHGHHHFB4@44?3B///?//3/////////<D11?1FC@@-<<---..0000000000000.....0;0;0000900000:/0/:900///./-..-:///.....;/;9///:;//9/////////9//:////////////;/9////;:-:-///
@M03495:530:000000000-LYBTV:1:1114:16671:5588 2:N:0:GTGCTCTG+TTCTTCCT
ATATTTTGCCGTTGATAAACCAGCTAATCCTGAAAAAAAAAATCAAAGCTAAAAACTACAATGCTAAGACCACGATGTGACTGCTATCAAAGTTAGATATATATGTAAATTATTCATCTGTCAAATCCTAGAATTATATCATACCTGCTCCAGCAATCACGACCTGTAATGGTTTAGTGGGTTGTTCACTGTTTCTGAAAAATGAAGATAGTTGTCCAGCTTCCAAAAAGTTTATTGTGTTTTCTAGTGGG
+
AABCCFFFFFCCGGGGGGGGGGHHHHHHHHHGHHHHHGCGGGHHHFHFFGHHHHHAGHHHHHHHHHHHHHHFHGGHFHHHHHGHHHHHHHHHHHEGHGFGHHHHHEHFHHHHHHHHHGHHHHHHGHHHHHHHHHHHHGHHHHHHHHF?GHHHHGGHHFCHGFCFGGHHHHGHDGHHHHHAGEGGGAGHFHHHHHHHH0D<CCGHFCGCGHHHHHGBGHHHGHGGGGFGE;9CB;;B0;9:CB/0BCFF0A.
@M03495:530:000000000-LYBTV:1:1114:11021:5662 2:N:0:GTGCTCTG+TTCTTCCT
ATATTTTGCCGTTGATAAACCAGGACTCAGGCTGGACCAAAGCTCACATGCTGACAGATCGGAAGAGCGTCGTGTAGGGAAAGAGTGTAGGAAGAAGTGTAGATCTCGGTGGTGGCCGGATCATTAAAAAAAAAAAAAGAGACAAGAGATGATGGGGCAGAGCATTGGCAAAACAAGTTAAGAGGTTGAGGTAAGGACTATCTCTTAAGAATAAGTCAGCATGAGGTGCATCAGCGCGAGCATAATACACG
+
ABBCCFFFFFDCGGGGGGGGGGGGHHHHHHHHHHGHHHHHHHHHHHHHHHHGHHHHHHHHHGGGGHHHGGGGFGHHHHGHHHHHHHHHHHHHHHFHGGF4B3B44??0F/>AE//0?>//?/03D33?3@D@<<C--<..//<//././000000...-:../00000/00;/.../00;0000909//0;/00009.;/0000000;009000000000090;0//.:000000.------00900900.
@M03495:530:000000000-LYBTV:1:1114:15826:5671 2:N:0:GTGCTCTG+TTCTTCCT
ATATTTTGCCGTTGATAAACCACCCTCCCTGTGGTCGTTATCTTGCTCCTTCTGTCGTCAACGAATTTACTAATTCCAAAGCTCACATGCTGACAGATCGGAAGAGCGTCGTGTAGGGAAAGAGTGTAGGAAGAAGTGTAGATATCGGGGGTGGCCGGGTCATTAGAAAAAAAAGATAAAGAGATTATAGTGAGAGGTGAGGTAAGACTAAAAGATACATGATATGCATGTTAAGAGCAGTTGTATGCACA
+
CDDCCFFFFFCCGGGGGGGGGGGGGHHGGHHHHHHHGGGHHHHHHHHGHHHHHHHHGGGHGHGGGHHHHHHHHHHHGHHHGHHHHHHHHHHHFHHHHGHHFGGGHHHCGGGEGHHEGGFHHHEGGHHHGFGHHFHHHF2@22222@/@?@CA-<..---.-.00<000</.--A..000000//00000:0:<00090.0../000:000:000.000<00000:000000<00000/0<000<00000<0
@M03495:530:000000000-LYBTV:1:1114:9253:5712 2:N:0:GTGCTCTG+TTCTTCCT
ATATTTTGCCGTTGATAAACCAGTCAGGAGTCCAAAGCTCACATGCTGACAGATCGGAAGAGCGTCGTGTAGGGAAAGAGTGTAGGAAGAAGTGGAGATCTCGGGGGTCGGCCGATCATTAAAAAAAAAAAAAGAAAAGTGAAAAGGAAACAGAAGTGAGAGTCTTATGAAGGAAGAGAATACAGCAATAAAAACAGAACACGTGAAATAGAACACTGGAAGCTATGGCCGTCGGATGGTCGGTACAGGAG
+
BCCCCFFFFFCBGGGGGGGGGGHGHHHHGGHHHHFGHHHHHHHHHHHHGHHHHHHHGGGGHHHGGGGGGFGHHGHHHHBGGHEGHHDHEGHBBE33?@B3BB1F//</////////>?1111??DCFGG-;-::.:///000;09/.///////09;C000000009900000./.../900:900:/0;0000.://0/9/....:0B0000;//90990/.09000./---9--.-.0:---..09/..
@M03495:530:000000000-LYBTV:1:1114:13224:5717 2:N:0:GTGCTCTG+TTCTTCCT
ATATTTTGCCGTTGATAAACCAGTCTCCAAAGCTCACATGCTGACAGATCGGAAGAGCGTCGTGTAGGGAAAGAGTGTAGGAAGAAGTGTAGATCTCGGTGGTGGCCGTATCATTAAAAAAAAAAAAAGACAAAATGTCAAGGTAGATGAAACATTCACGTATAGAGAATCTAGATGGGAATAGTAAGAAGTGAAGACTAGTGAAAGTAGTGGAACAAGTCTGATGAATTATAAGAAGGATACTAGGACAA
+
CCDDCFFFFFDCGGGGGGGGGGHHHHHHHHHHHHHHHHHHHHHGHHHHHHHGGGGHHHGGGGGGHHHHG3FHHHHHHHHHHHHHHHHF344344B4BFFEE?11/0B@//0044D44BFF@/BCC/<@..000001111111101<<111110/0<11=../1011110011:1<110.:0<<011111</10111::<00<111111<11/<000///1<11<111111:11<1<1/..000<<1<0</.
@M03495:530:000000000-LYBTV:1:1114:15832:5757 2:N:0:GTGCTCTG+TTCTTCCT
ATATTTTGCCGTTGATAAACCAGGACTCAGGCTGGACCAAAGCTCACATGCTGACAGATCGGAAGAGCGTCGTGTAGGGAAAGAGTGTAGGAAGAAGTGAAGCTCTCGGGGGTCGCTGGAATATTAAAAAAAAAAACAAGGACGCGATGCTGGCGTTTTTACATATGTTCCGACCCCACTACTATCATCAATAATCGCTCAAGACAAGACCGGAAGTGCGTCGTAGAGGTGCACATGGAACGTGATAGCTG
+
ABBBBFFFFFBBGGGGGGGGGGGGGGGHHGGHGHGHHHHEGHGHHCGGGFFGHDGFGHHFFEGEG1FGCAEEEEGFF313GHHCGGHFHHHHFF13GH344B33??B/?//>///////011?1<<@F1F<C--AC..:/...:-:--..;0:A-C?-..90009//9///;.9--9...9//////9;///;///....;9//./....;---9.///-99-9.../././/////.///....://///
@M03495:530:000000000-LYBTV:1:1114:19957:5771 2:N:0:GTGCTCTG+TTCTTCCT
ATATTTTGCCGTTGATAAACCAGCTAATCCTGAAAAAAAAATCAAAGCTAAAAACTACAATGCTAAGACCACGATGTGACTGCTATCAAAGTTAGATATATATGTAAATTATTCATCTGTCAAATCCTAGAATTATATCATACCTGCTCCAGCAATCACGACCTGTAATGGTTTAGTGGGTTGTTCACTGTTTCTGAAAAATGAAGATAGTTGTCCAGCTTCCAAAAAGTTTATTGTGTTTTCTAGTGGAG
+
ABBBBFFFFFBBGGGGGGGGGGHGHGHHHHHHHHGHHGGGGHHHHHHGHHGGHBEHHHHHFHHHHGHHHEGHFGHGHHGHHHHHHHGHHGHHHHHHHHHHHHHGFHHHHHHHHHHHHHHHHHHGHHHGHHBHHHHHHHHHHHFFHHEGHHHHHHGHHBGGGGADHHHHHHHFDGHHGHHHGGGGHHGHHHHHHHHHEHHHHGGHFGFHFHHHFHGHHGHHHG/0;C.CEFBGEFGGGGFGGGFGGBFFGFE
@M03495:530:000000000-LYBTV:1:1114:18015:5781 2:N:0:GTGCTCTG+TTCTTCCT
ATATTTTGCCGTTGATAAACCACCCTCCCTGTGGTCGTTATCTTGCTCCTTCTGTCGTCAACGAATTTACTAATTCCAAAGCTCACATGCTGACAGATCGGAAGAGCGTCGTGTAGGGAAAGAGTGTAGGAAGAAGTGTAGATCTCGGTGGTCGCCGTATCATTTAAGAAAATATAAAGTGTCAGACTCAGAAGAATGCTGCGAATACTCATATTACGACATGAGATAGTGTTGATAGTGTGGTCGCACAT
+
ABBCCFFFFFDCGGGGGGGGGGGGGHHGGGHHHHHHGGGHHHHHHHHHHHHHHFHHGGGHGHGGGHHHHHHHHHHHHHHHHHGHHHHHHHHHHHHGHHHHGEGGHHHGGGFEFCGGFFHHGHFFFGHGF2FGGFFHDF2>G22222@?/?A/1///>-.00><111=11<0/101<111111111=<0000010<<C11110----.0101<11111...-90:01:111111<1111:111./0-----1
@M03495:530:000000000-LYBTV:1:1114:21563:5783 2:N:0:GTGCTCTG+TTCTTCCT
ATATTTTGCCGTTGATAAACCAGCTAATCCTGAAAAAAAAATCAAAGCTAAAAACTACAGTGCTAAGACCACGATGTGACTGCTATCAAAGTTAGATATATATGTAAATTATTCATCTGTCAAATCCTAGAATTATATCATACCTGCTCCAGCAATCACGACCTGTAATGGTTTAGTGGGTTGTTCACTGTTTCTGAAAAATGAAGATAGTTGTCCAGCTTCCAAAAAGTTTATTGTGTTTTCTAGTGGAG
+
?AABBFF@DDDBGGGGGGGGGGHFHFHHHHHFHGFHHGECFHHHHFFHHHFGDFEHHF33FFHGH5FFBFGHDGHGGHHGHGBDBGFHHHGHHHHGHHEHHHHGFEGHHHHFHFHHGHHGEH4GHHHHHGGHHHHHHGHHHHHGHHHGHHHHCCGGHBGDFGFDHHGGFHF?GHHHDBGC<FDGHHHHHHEGGGFD0DD0<GG0=DHHEGGHGHF:CCCHCFGFCHA.;0;BFFB0C0////0;0CBF99E
@M03495:530:000000000-LYBTV:1:1114:6601:5793 2:N:0:GTGCTCTG+TTCTTCCT
ATATTTTGCCGTTGTTAAACCAGCTAATCCTGAAAAAAAAATCAAAGCTAAAAACTACAATGCTAAGACCACGATGTGTCTGCTATCAAAGTTAGATATATATGTAAATTATTCATCTGTCAAATCCTAGAATTATATCATACATGCTCCAGCATTCTCGACCTGTAATGGTTTAGTGGGTTGTTCACTGTTTCTGAAACATGAAGATAGTTGTCCAGCTTCCAAAATGTTTATTGTGTTTTCTAGTGGAG
+
11>1>D3B11>1111AA3AA1E0BF1DG1A3B1B1B00/A/0111D10FGHD11/BF1ADBA1FF2E@GFGCF?/FGD222E11GF0B21BB2B@G2FGEDFEGE222BFG>2F2F2BFDG22>F1B1FHBGGGHGBG22FDD1FDGFBG1FHB1>>22?</</FGFDHG?GFCCGF<0GCEC<.1<<=F110==GD000=<<00=0=DGC0<C000;:0C0:00;.0<:00990CFB9CC/;BFF00CBC
@M03495:530:000000000-LYBTV:1:1114:17172:5802 2:N:0:GTGCTCTG+TTCTTCCT
ATATTTTGCCGTTGATAAACCAGGACTCAGGCTGGACCAAAGCTCACATGCTGACAGATCGGAAGAGCGTCGTGTAGGGAAAGAGTGTAGGAAGAAGTGTAGAATTCGGTGGTCGTCGGATCATTAAAAAAAAAAAAAAAAGAGACGATGAAGCGGTATTGAAGAGTACTAGCTACAGTACAAGTTATCATACGTACACATGAGATATATAGCTAGTTATGGTCAGGTATCTAGATATAGATTACACGCAT
+
ABCCCFFFFFCCGGGGGGGGGGHGHHHHHHHHHHGHHHHHHHHHHHHHHHGHGGHHHHHHHGGGGGHHGEEGFGHHHGGHHHHHHHHHHGHGHAAGF4D4F3444DB/B/EF/3>/?>////03?33D?F@C//<->----..///.-..0;90--...0000;09;00000/00000990000000000000.00..00000:0000;;000099000000000;/000000000000:0000090.;-.
@M03495:530:000000000-LYBTV:1:1114:8416:5818 2:N:0:GTGCTCTG+TTCTTCCT
ATATTTTGCCGTTGATAAACCAGGACTCAGGCTGGACCAAAGCTCACATGCTGACAGATCGGAAGAGCGTCGTGTAGGGAAAGAGTGTAGGAAGAAGTGTAGATCTCGGGGGGTGCCGGGTCATAAAAAAAAAACAGGAAGAAAGAACAGCGGAGTGTGTATAGTTATGAAAACCATCACAAACACATCTAAGAGATAGGACGCGCAGACACTAGAGAAAGATTGAACATAGTGAGCTAACACGGTACGAC
+
CCBCCFFFFFCAGGGGGGGGFGHGHHHHHHHHHHAGHHHHHHHHGGHHHHHHHHHHHHGHGGGGGHHHGAEFEEGHHHE3GHHGFFFGFHHEFE1F?B3@434444BB////--:.9A--.-.0000;09-9::.;/../../::/.///.-:--..;;.////;///////;/..//////...9;//////////:////---:---./;////////////9//////////////////.-......
@M03495:530:000000000-LYBTV:1:1114:12319:5874 2:N:0:GTGCTCTG+TTCTTCCT
ATATTTTGCCGTTGATAACCAGCTAATCCTGAAAAAAAAATCAAAGCTAAAAACTACAATGCTAAGACCACGATGTGACTGCTATCAAAGTTAGATATATATGTAAATTATTCATCTGTCAAATCCTAGAATTATATCATACCTGCTCCAGCAATCACGACCTGTAATGGTTTAGTGGGTTGTTCACTGTTTCTGAAAAATGAAGATAGTTGTCCAGCTTCCAAAAAGTTTATTGTGTTTTCTAGTGGAGG
+
ABBBBFFFFFBBGGGGGGGGGGHHHHHHHHHGHHHHGGGGHHHHHBFHFHHHHGHHHGHHHHHHHHHHHBGGGHFHHHHHHHHFHHGHGHHHHHHHHHHGHHHHHHHHHHHHHHHHHHHHHHGHHFHHGHHHHHHHHGHHHHHHHFFGHHHGHHHFBFC?BCFFFHGHHFFGHHHHGHHCF@GHDBGGHHGHHHHFH0D.GGFGFGHHHHHHHHHFHHHHFHHFFGAFGC;CFFEGGFFFGFFFFBC.0ED
@M03495:530:000000000-LYBTV:1:1114:9562:5894 2:N:0:GTGCTCTG+TTCTTCCT
ATATTTTGCCGTTGATAAACCACCCTCCCTGTGGTCGTTATCTTGCTCCTTCTGTCGTCAACGAATTTACTAATTCCAAAGCTCACATGCTGACAGATCGGAAGAGCGTCGTGTAGGGAAAGAGTGTAGGAAGAAGTGTAGAGCTCGGTGGTGGCCGTATCAGTATAAAAAAAAAATAATAAAGGTAGTGAGGACACTGAGTCAACTCACGAACGCTCAGGAGAGTACGATACAGAACAGGATTACAGAGA
+
AABBBFFFFFCCGGGGGGGGGGGGGHHGGHHHHHGHFGGHHHHHHHGHGHHHHHHHGGGHGHGGGHHHHFGHGHHHHHHHHHHHHHHHHHHHGGFGGHHHGEGDFHGGGGE>EEGHGGGHHHHGFHHHHHHHGHHHHF22@222DFC//?///?00/<.0>F1=D1>111><-<--.000000000000/;0.0;/.0000;0000000/...--....///9..///.;..-//////;..///////;/
@M03495:530:000000000-LYBTV:1:1114:22538:5901 2:N:0:GTGCTCTG+TTCTTCCT
ATATTTTGCCGTTGATAAACCAGAGCTCACATGCTGACAGATCGGAAGAGCGTCGTGTAGGGAAAGAGTGTAGGAAGAAGTGTAAAACTCGGTGGTCGCCGGAGCAATAAAAAAAAAAACAAAACTGAAGATGCTGCGTTCGCCACCGTCACACGTCAAAGTCAGAGCACTATTCTAATCTCATCTCCTTGATTTGGTCTTACGTAAACTATCTACTAACCGTTGTTGCATAATTACGCATATATCCACTG
+
CCCCCFFFFFCCGGFGGGGGGCHHHGHHHFFHHHHHHHHHHHHHEAFEFGFEEGGEGHHHGGHGHHHHHGHHHHHHHGHHHB4@4B43@31?E11?BE///><///333BB3BBDG/C///>00<111111111110-<...-...:..::;0/-....00900000//.0000090009;0000000;00090;0/9/////.;/:.//;////;/9//.9;....9;B///9///.99.9////:/://
@M03495:530:000000000-LYBTV:1:1114:19114:5907 2:N:0:GTGCTCTG+TTCTTCCT
ATATTTTGCCGTTGATAAACCAGAGGACTCAGGCTGGACCAAAGCTCACATGCTGACAGATCGGAAGAGCGTCGTGTAGGGAAAGAGTGTAGGAAGAAGTGTAGAGCTCGGTGGTGGGCGTGTGAGTAAAAAAAAAAAAAGAACATGAAGGATGGATGCTTCTTAGTAGAAAGGTCTAGTGCATGATGTATGCTCTCACTTAGGATTGCGTAGTGAGTATCTCAATGACTGACGTCTATACACTCTCTAGA
+
BBBBBFFBFFDAEGGGGFGFGGCHHGFEFHFHHGHHDHHHHHHB2FGGFEGHHHGHHGFCDGHGECEFH2A>?>>EGFEGGGFGE3GHHHHEGDFA1F3FG4FFG3433/>?E//??EF/</</33@22222>//-----...//0:000/.0:./0//000<0;0000000/.00090;0000000090;0000;00;0000000/./;..-./9///;/////9//9///9.;.../////////////
@M03495:530:000000000-LYBTV:1:1114:13437:5970 2:N:0:GTGCTCTG+TTCTTCCT
ATATTTTGCCGTTGATAAACCAGCTAATCCTGAAAAAAAAATCAAAGCTAAAAACTACAATGCTAAGACCACGATGTGACTGCTATCAAAGTTAGATATATATGTAAATTATTCATCTGTCAAATCCTAGAATTATATCATACCTGCTCCAGCAATCACGACCTGTAATGGTTTAGTGGGTTGTTCACTGTTTCTGAAAAATGCAGATAGTTGTCCAGCTTCCAAAAAGTTTATTGTGTTTTCTAGTGGAG
+
AAB?AFDFFFDBGGGGGGGGGGHHHHHHHDGHFFHHGGCEGHCHHG52GF55GHEHGHHFHFGHHFHHGFGHGGHEH4BBFGEGFH3DGHHEGHEDHGHHDEG4GHHHHDGGF4BFGEGH4GFGGHHFHHHHHFHHHHGHHHH2FGCHHEHH?@@@G2F/AC@DHHH1DGG?GAFDGFGEGC-EGHHHH0DGGGGFEGBGH.D0=0<C0CGFGGGBGF/GHH/:00CEDB0C00;;FFFFGFBC0FFF.0.
@M03495:530:000000000-LYBTV:1:1114:18842:5977 2:N:0:GTGCTCTG+TTCTTCCT
ATATTTTGCCGTTGATAAACCAGCTAATTCCAAAGCTCACATGCTGACAGATCGGAAGAGCGTCGTGTAGGGAAAGAGTGTAGGAAGAAGTGTAGATGATGGTGGGGCGTGGTGTATGGAAAGAATATATAAATATTTGTAGAGACAGTCGAGTGCCGGGGTATTACATAATACCAATGCACTGTACTGACCACTCTAGAACAGATGTCACCCTCAATTGTGATAGCCGGACGTAGAGAAGATAATATATA
+
AAAAAF3@FFDAA1FEGAG110F0BGB3FHGFFHBGGHGFAGFFEDBAGGHHBAE///GG0A//AE/GB1B/F0>>>FG1@F11F1000BB1B21B221@2B11//>/E//</?/12201BB0B01122>2222222>@@2@?11000?1//>1<1F--<--.<<00=0000=0000///000/0;;G00///./900;000///0090000....0;0000000000.--;-9;--;////;9///////
@M03495:530:000000000-LYBTV:1:1114:9965:6010 2:N:0:GTGCTCTG+TTCTTCCT
ATATTTTGCCGTTGATAAACCAGTCCAAAGCTCACATGCTGACAGATCGGAAGAGCGTCGTGTAGGGAAAGAGTGTAGGAAGAAGTGTAGAACACAGTGGTCGCTGTATCATTAAAAAAAAAAATAAAGATAGTATGTGGGAAATAACAGTGCATGGAACGAGAGAGATGCGAGTGAGGAAAGTTCGTAGTTCCAGGTGAAATACACTAACTGCAGTGTGTATAAAGAGCATAATGTCATTGATATATGCG
+
BBBBBFFFFFBBGGGGGGGGGGDBBEGGFFFHHHBHFFHGFHFHFFFGAEGGCFHFEGGGGGHHBBEFG113B55FGHFDFG1?F@G4@3443321B3B34B/////B4B4444B4F3EE?///<D2221111111111?//1/<<11<1<111110111.<<<-.<.000-.::.0::0//:00;..9.:000;0///00000;00;///0000/0///9//9/;//../////9//////////////.
@M03495:530:000000000-LYBTV:1:1114:19443:6018 2:N:0:GTGCTCTG+TTCTTCCT
ATATTTTGCCGTTGATAAACCACCCTCCCTGTGGTCGTTATCTTGCTCCTTCTGTCGTCAACGAATTTACTAATTCCAAAGCTCACATGCTGACAGATCGGAAGAGCGTCGTGTAGGGAAAGAGTGTAGGAAGAAGTGTAGAACTCGGTGGTCGCCGTGTCATTAAAAAAAAAAAGAAGCAAACACAGAAAACATAGTATAGAGAGCTTAGCAGATCTAGTGACCGTGAGACGTGTCCACGCTGCACTCAT
+
ABCCCFFFFFCCGGGGGGGGGGGGGHHGGHHHHHHHGGGHHHHHHGHHHHHHHHHHGGGHGHGGGHHHHHHHGHHHHHHHHHHHHHHHHHHHHHHHHHHGGEGGFHHGGGGGGHHHHGHHHHGGFGHHHHHHHFHHHHFBG22D2@B?/?//1>/?--->0<1><111<--E---.:./00/0..:.:000/;.:00;0000000..0000000/0000000;00-..;.00...//:00:..../0://0
@M03495:530:000000000-LYBTV:1:1114:6326:6037 2:N:0:GTGCTCTG+TTATTCCT
ATATTTTGCCGTTGATAAACCAGCTAATCCTGAAAAAAAAATCAAAGCTAAAAACTACAATGCTAAGACCACGATGTGACTGCTATAAAAGTTAGATATATATGTAAATTATTCATCTGTCAAATCCTAGAATTATATCATACCTGCTCCAGCAATCACGACCTGTAATGGTTTAGTGGGTTGTTCACTGTTTCTGAAACATGCAGCTAGTTGTCCAGCTTCCAAACAGTTTATTGTGTTTTATAGTGGAG
+
AA1A1DFDB@AAG?AGGGGGCEEABFFAGGFGH11FGEAEEGHHF1B0BE1F11AFFCGB11FEF@FFF00BE//>0BBBGDFFHB2@2@FF@22B2@G2@2FDFBG2G2>DD222>>FGB2FFBGFFG11FG1BFFFHHHHFGFD01B<GCFG0GH1F<E/>AG111<11?1FBD1>0C>F@EHGGFHD0<0=GHF0D0<GGB00/;000:C000;:/0:C/:00../C0;00;FBF/;:C0;0;0;.;E
@M03495:530:000000000-LYBTV:1:1114:7840:6059 2:N:0:GTGCTCTG+TTCTTCCT
ATATTTTGCCGTTGATAAACCAGGACTCAGGCTGGACCAAAGCTCACATGCTGACAGATCGGAAGAGCGTCGTGTAGGGAAAGAGTGTAGGAAGAAGTGTAGATATCGGGGGGGGGCGGATCATTAAAAAAAAAAAAAAAAAGATGAAAGAGTGCAAAGCGAGAAAGAAGAATCAAATGAAATCACGACACAAATGCACAGATATGTTACAAATTGTAAGACAACACCAGAATCATATGGTATCATGTGTA
+
ABCABFFFFFCCGGGGGGGGGGHGHHHHHHHHHHGHHHHHHHHHHGHHHHGHHHHHGGFFHGGGGGHFGBEGGGFGGHGFHHHFGGHGHGHHHHGFHHF4@344444/>/<C--;--9----900;0;BBD;=-----9---..000000//000000//..--.00/:/0/0;00000900000:..---/..000000/00000900:000009:;000;//......./;0000000:0000000009
@M03495:530:000000000-LYBTV:1:1114:23489:6143 2:N:0:GTGCTCTG+TTCTTCCT
ATATTTTGCCGTTGATAAACCAGCTAATCCTGAAAAAAAAATCAAAGCTAAAAACTACAATGCTAAGACCACGATGTGACTGCTATCAAAGTTAGATATATATGTAAATTATTCATCTGTCAAATCCTAGAATTATATCATACCTGCTCCAGCAATCACGACCTGTAATGGTTTAGTGGGTTGTTCACTGTTTCTGAAAAATGAAGATAGTTGTCCAGCTTCCAAAAAGTTTATTGTGTTTTCTAGTGGAG
+
BCBCCFFFFFDCGGGGGGGGGGHHHHHHHHHHHHHHHGGGGHHHHHHHHHHEFHGGHHHHGHHHHFHHHFGHGGHGHFHHHHHHHHHHHHHHHHHHHHHHHHHHHHHHHGHHHHHHHHHHHHHHHHHHFEHHHHHHHHHHHHHGHHFHHBHHFHHHHGHGGG?EFGHDGHHFHHHH<GHHGGCGHHHHHHHHFHHHHFHGFHHHGHHHHHHHHHECGGBCHFFHGB:EDFBFGGGGGGGGGGGFFFGFFF?
@M03495:530:000000000-LYBTV:1:1114:12159:6164 2:N:0:GTGCTCTG+TTCTTCCT
ATATTTTGCCGTTGATAAACCAGTCAGGAGTCCAAAGCTCACATGCTGACAGATCGGAAGAGCGTCGTGTAGGGAAAGAGTGTAGGAAGAAGTGTAGAACTCGGTGGGCGCCGTATCAATAAAAAAAAAAAAAAAAAGAAAGAATCACATACGCGACACACATAGAAAGACAAGTAGCACAGTACGACAAAATAGTGACGGAGAAGTGAAGACAGTACTGAATGCATGAACACTCTACACAACTCTGTCAA
+
CCCCCFFFFFCBGGGGGGGGGGHHHHHHHGHHHHHHHHHHHHHHHHHGHHHHHGHHGGGGHHHGGGGEGFGHHGHHHHFHGGGHHHGHHHHHFD4B344B33EE1E///>/>///0?33332FFGCCCC/>-<----.../0/;:0000000..-----/..0000000////.000000//;;0.:.-9/.9000000.-..-./;00000///00;000:0000;0000090/9;00;0..0000;000
@M03495:530:000000000-LYBTV:1:1114:16649:6174 2:N:0:GTGCTCTG+TTCTTCCT
ATATTTTGCCGTTGATAAACCAGGACTCAGGCTGGACCAAAGCTCACATGCTGACAGATCGGAAGAGCGTCGTGTAGGGAAAGAGTGTAGGAAGAAGTGTAGATCTCGGGGGTCGGCGTAGCATTAAAAAAAAAAAAAATGCAAGATGAACGAGGAACGAGAGATGGACTGTGGAGAATGAGATTGATAATGAATGTATACTACTGTAGGGACAGAGCAGACAGAACAGCTGGATGAGTGCGACTAATGCA
+
BCCBCFFFFFCCGGGGGGGGGGHGHHHHHHHHHHGHHHHHHGHHHHHHHHHHHHHHHHHHHGGGGAGGGBEGEEHHHHGGHHH?GFGGHHHFHHHHHFE@FEB4??BEF/>B////</////?==1<>D1CCCC-----.00900:90000...--/.....:.000/00.90/0.0.00000000000900000000;00000000000./.../:/:;/;//90;//.00/.0000000-.---000::
@M03495:530:000000000-LYBTV:1:1114:10895:6176 2:N:0:GTGCTCTG+TTCTTCCT
ATATTTTGCCGTTGATAAACCAGCTAATCCTGAAAAAAAAATCAAAGCTAAAAACTACAATGCTAAGACCACGATGTGACTGCTATCAAAGTTAGATATATATGTAAATTATTCATCTGTCAAATCCTAGAATTATATCATACCTGCTCCAGCAATCACGACCTGTAATGGTTTAGTGGGTTGTTCACTGTTTCTGAAAAATGAAGATAGTTGTCCAGCTTCCAAAAAGTTTATTGTGTTTTCTAGTGGAG
+
ABCBBFFFFFCCGGGGGGGGGGHGHGHHHHHHHHHHHGGGGHHHHHGHHHHHHHGHHHHHHHHHHHHHGGGHGGHGHHHGHHGHHHHHHHHHHHHHHHHHHHHHHHHHHHHHHHHHHHHHHHHHHHHHHHHHHHHHHHHHHHHFHHHGGHHHHHHHHGHGGGGGHGHHHHHHHHHFHHHHGGCGHGHHHHHHHHHHHHHFHHHHDHFHHFHHHHHGHGHHGHHCC<CAEGGGGGGGGGFGEGFGGFF9A0A
@M03495:530:000000000-LYBTV:1:1114:17396:6198 2:N:0:GTGCTCTG+TTCTTCCT
ATATTTTGCCGTTGATAAACCAGCCTCCCTGTGGTCGTTATCTTGCTCCTTCTGTCGTCAACGAATTTACTAATTCCAAAGCTCACATGCTGACAGATCGGAAGAGCGTCGTGTAGGGAAAGAGTGTAGGAAGAAGTGAAGAACGCGGGGGGCGCCGGAGCATTAAAAAAAAAAAAAAGGAGAAAAAAACGAGAGGTGAGGAGGTACAGCAAAATGTCAGTCGACGCGAAAAGGAAGCTATATGAGTGCGG
+
ACCCCFFFFFDCGGGGGGGGGGHHGHHHGHHHHHGHGGGHHHHHHFHHHHHHHHHHGGGHGHGGGHHHHHHHHHHHHHHHHHHHHHHHHHHHHHHHHHHHGGGGGHHGGGEEGGHHHGHFAHFGGHHGFHGHFGHG3D332222///</<@--<--<----9000<:<0---9<<--<../.9.0/.-9.-...-.0.0..0...0000<//0/00<0000:<.------<-/.</..0<000<0000<--
@M03495:530:000000000-LYBTV:1:1114:16973:6214 2:N:0:GTGCTCTG+TTCTTCCT
ATATTTTGCCGTTGATAAACCAGCTAATCCTGAAAAAAAAATCAAAGCTAAAAACTACAATGCTAAGACCACGATGTGACTGCTATCAAAGTTAGATATATATGTAAATTATTCATCTGTCAAATCCTAGAATTATATCATACCTGCTCCAGCAATCACGACCTGTAATGGTTTAGTGGGTTGTTCACTGTTTCTGAAAAATGAAGATAGTTGTCCAGCTTCCAAAAAGTTTATTGTGTTTTCTAGTGGAG
+
CCCBCFFFFFCCGGGGGGGGGGHHHHHHHHHHHHHHHGGGGHHHHHFFHHHHHHGHHHHHHHHHHHHHHHHHGGHGHHHHHHGHHHHHHFGHHHHHHHHHHGHHHHGHHHHHHHHHHHHHHHHHHHHHHHHGHHHHHHGHHGFGHHFGGHHHHHFHHGHGGGGGHHHGHHHGHHGF>GHHGGGGHHHFHGHHFHGHHBGDCGHHDGFHFHHHHHHGGGGFHBCGHHHGDFFGFGGGFGGGGGFFBFGF?0.
@M03495:530:000000000-LYBTV:1:1114:14490:6219 2:N:0:GTGCTCTG+TTCTTCCT
ATATTTTGCCGTTGATAAACCAGCTAATCCTGAAAAAAAAATCAAAGCTAAAAACTACAATGCTAAGACCACGATGTGACTGCTATCAAAGTTAGATATATATGTAAATTATTCATCTGTCAAATCCTAGAATTATATCATACCTGCTCCAGCAATCACGACCTGTAATGGTTTAGTGGGTTGTTCACTGTTTCTGAAAAATGAAGATAGTTGTCCAGCTTCCAAAAAGTTTATTGTGTTTTCTAGTGGAG
+
BBBBBFFFFFBAGGGGGGGGGGHHHHHHHGHHHHHGHFGGGHGHHHGHHHGFFHGHHHHGHHHHH5GHHGGHGGHGHHGHHHHHHHHHHHGHHHHHHHHHHHHHHHHHHHHHHHHHHHHHHHHHHGHFHHEHHHFHHHHHHHGHHHFGFHGHHHGHH@FDGGGGHHHDGHFHFHFHGHFGGFDCGFFGHFHGFHHHHFH0CGHGDGHFHHHHHHGCGFCGHHCHH0EFCF;FFGGGGGFGFGEFGGBC:0C
@M03495:530:000000000-LYBTV:1:1114:25723:6250 2:N:0:GTGCTCTG+TTCTTCCT
ATATTTTGCCGTTGATAAACCACACTTCTTGCCCTCCAAAGCTCACATGCTGACAGATCGGAAGAGCGTCGTGTAGGGAAAGAGTGTAGGAAGAAGTGTAGATCTCGGTGGTCGCCGGATCTGTAAAAAAAAAAAAAAACGTGATAGGAACGAGATAAGTTGATTAACTTAACTACACACACTTCGTACTCACGAGCCTCTACTCTAATATCATAACACTACCACGACTGAAGCACGTAGCGTATTGCACC
+
CCDCBFFFFFCCGGGGGGGGGGGHGHHHHHHGHHGHGHHHHHHHHHHHHHHHFHHHFHHHGGEDHHHGGFE>EFHHHGGHHHHHGFBGHHHGHHGHBG4@3BB4BFGA/?E/?>//>//?/23D3B?@>BCCG--<A--.-.:./00/00:.....;00900000000000;00000/0.../00.//..0;0..;:-//0000000:00;:9000000;//;00.--9.0;000/-./..-...00:0;9
@M03495:530:000000000-LYBTV:1:1114:7994:6268 2:N:0:GTGCTCTG+TTCTTCCT
ATATTTTGCCGTTGATAAACCAGGACTCAGGCTGGACCAAAGCTCACATGCTGACAGATCGGAAGAGCGTCGTGTAGGGAAAGAGTGTAGGAAGAAGTGTAGAACTCGGTGGGCGACGGATCATTAAAAAAAAAAAAAGCACGAAAAATCGATGACAATAGAGCATGTGTTGAATCAAGATACTATACTAAAAACAAGTGTAGGTAGACAGGATAGAAGAAAAACGATGAAAGAGGAAGCAAGAGCGCTAG
+
3AABBFFFFFCCGGGGGGGGGGHGGHHHHHHHHHGHHHHHHHHHHHHHHHHGHHGHHGHHHGGGGEHHGEFGGFGHGHGEGHHBFFFGGGHHHF1GFG34B344333///>>/////<///<02DD2D2D@@D@----::0/::.;-..0...000:0000000;00000/:09009000;0000000000000.:./900000000090:..000;000//;..-9;.0000;;../.:0/;/./--.-.
@M03495:530:000000000-LYBTV:1:1114:8743:6271 2:N:0:GTGCTCTG+TTCTTCCT
ATATTTTGCCGTTGATAAACCAGGACCATCCAAAGCTCACATGCTGACAGATCGGAAGAGCGTCGTGTAGGGAAAGAGTGTAGGAAGAAGTGTAGATCGCGGTGGGCGCCGGATCATTAAAAAAAAAAAGGAGCAAGCAAGAAGCAGAGAGAGCTGGATGACGATCAGATGGAAACCAAAAAGAACGTAGAGCTCTCACAAACGATACATGAACGGTAGTAATGATAAGGTGACAATAGAAGTTAACGACA
+
DCCCDFFFFFCCGGGGGGGGGGHGHHHHHHFFHHHHHHHGHHHHBGHHHHHHHHGGGEHHGGGGGEGGHHHGGHHHHHFGGGHHHHHHBGFG4BB44@11/E/>/>/>//<////0222@D2FC/<<A<..<...//.//////00//./:...00/.;000.;..909000/00/.:......./.;;..009:000000;..9.:-009000..9;.0000000000000000000000000000..-:
@M03495:530:000000000-LYBTV:1:1114:9337:6273 2:N:0:GTGCTCTG+TTCTTCCT
ATATTTTGCCGTTGATAAACCAGGACTCAGGCTGGACCAAAGCTCACATGCTGACAGATCGGAAGAGCGTCGTGTAGGGAAAGAGTGTAGGAAGAAGTGTAGATCTCGGGGGTTGCCGGATCATTAAAAAAAAAAAATAAAAACGAAACAAGAGTGAGCAAAAAGTATACAAAGAGTAAACTGCTAAACTACAATGTAGCTATCTCTAGAGGAGCGTGATATCATGACATCTGTTAATCGTATCCAGGACG
+
CCDDDFFFFFCCGGGGGGGGGGHGHHHHHHHHHHGHHHHHHHHHHHHHHHHHHHHHHHGHHGGGGGHHGEEGFGHHHHGHFHHHHHHHHHHHHHFHHBF4B34?D4?B//>B//<0><////?1111?1?AC@?--:.0:110.-...-/.//.111000<</..01111100//:<1111110111101100<10:<11<11/<11<1<0/...-...<1111:1:<010:111:11<.9./.110/..9
@M03495:530:000000000-LYBTV:1:1114:11126:6300 2:N:0:GTGCTCTG+TTCTTCCT
ATATTTTGCCGTTGATAAACCAGCTAATCCTGAAAAAAAAATCAAAGCTAAAAACTACAATGCTAAGACCACGATGTGACTGCTATCAAAGTTAGATATATATGTAAATTATTCATCTGTCAAATCCTAGAATTATATCATACCTGCTCCAGCAATCACGACCTGTAATGGTTTAGTGGGTTGTTCACTGTTTCTGAAAAATGAAGTTAGTTGTCCAGCTTCCAAAAAGTTTATTGTGTTTTCTAGTGGAG
+
BBBA@555DFDAFGGGGGGFGGHFHHHHGHGHCHHCHGGGCHFHGFFCDGBEFFEGHGFFFHHHHGHHHFFCEEEGHHGFHHFEBGEGHHFHH443FGFFHGHHHHGFHHHHHHHHHHHHHHFH4FFGHFHHHHHHHHGHHHH0FGF1BGGFFH0GF<FD/><?C<DHHGHHHECD1>GA<FDEEFGHHHGFB0DHHFHF.<GDDG0;0CGCCGC0;:/CFF/0;0:9AC0;CF000;9FFGGGGF9;C0A
@M03495:530:000000000-LYBTV:1:1114:19935:6302 2:N:0:GTGCTCTG+TTCTTCCT
ATATTTTGCCGTTGATAAACCAGGGCGGCACCAAAGCTCACATGCTGACAGATCGGAAGAGCGTCGTGTAGGGAAAGAGTGTAGGAAGAAGTGTAGATCTCGGCGGGCGGCGGCTCATTAAAAAAAAAAAATATAACGCACTAGAACACAACAGCGTGTGCTAAGGAAAGAGTTGTGCTGTGGTCCAACCTCAAGGTACTGACCGTAACGTTCTGAGAGCTTGATGTACTGACAAGATGACAGAACTAGGT
+
CCBCCFFFFFCBGGGGGGGGGGHFGGFEEEGGHHHHHHGHHHHHHHHHHHHGHHGGGGGFFHFGGGEEGCFGG3GHHFHGGGHGHHBGHHFGF44344?B40?//</--------.0;09000:AB-;---./////:--9-/;:////..../;-..../////;//;./;9;//.///////://:;.////:/://////:-;....///./////.//:.///////////9/////9///////;/
@M03495:530:000000000-LYBTV:1:1114:9208:6306 2:N:0:GTGCTCTG+TTCTTCCT
ATATTTTGCCGTTGATAAACCAGCTAATCCTGAAAAAAAAATCAAAGCTAAAAACTACAATGCTAAGACCACGATGTGACTGCTATCAAAGTTAGATATATATGTAAATTATTCATCTGTCAAATCCTAGAATTATATCATACCTGCTCCAGCAATCACGACCTGTAATGGTTTAGTGGGTTGTTCACTGTTTCTGAAAAATGAAGATAGTTGTCCAGCTTCCAAAAAGTTTATTGTGTTTTCTAGTGGAG
+
ABCCCFFFFFCBGGGGGGGGGGHGHHHHHHHHHHHHHGGGGHGHHHFHHHHHHFGHGHHHHGHHHFHHHHHHGGHGHHHHGHEHFGFHHHGHHHHHHHHFHGHHHHHHHGHFHHHHHHHHHHHGHHHHHHGHHHHHHHHHHHGH3GGHFHHFFHGHHCGGGGGGHHHBGHHHHHHHGGHFDGFGGFHGHHHHHHGHHHGHHAGGDGFCGHBFFC;0:CGHGHFBGBHGG0BFGGEGGG/BFGFGGGBBFGG
@M03495:530:000000000-LYBTV:1:1114:15955:6321 2:N:0:GTGCTCTG+TTCTTCCT
ATATTTTGCCGTTGATAAACCACCCTCCCTGTGGTCGTTATCTTGCTCCTTCTGTCGTCAACGAATTTACTAATTCCAAAGCTCACATGCTGACAGATCGGAAGAGCGTCGTGTAGGGAAAGAGTGTAGGAAGAAGTGTAGATCTCGGGGGGGGCCGGATCATTAAAAAAAAAAAAAACACAAAAAGAAAAGACAGTTACGGCGGTATAAGTAAGACTATATCAGTAGAGAGAAAAAAAGATGGTGAGAGT
+
ABCCCFFFFFCCGGGGGGGGGGGGGHHGGHHHHHFGEGGHHHHHHHHHHHFHHHHHEFEHGHGGGHHHHFGH5FGHHHFHHHHGFHHHGGHHHHGHFGFGGGGGGHGGGDEEGHFHHGGGHH3FBFGDFHHFGG2F3G2>222@22@?/<---;--9--.;A9/;9B9F---@-9---...........///9///9///..---;../9/9/;//////;///////;/:..///.--../////9://;
@M03495:530:000000000-LYBTV:1:1114:11449:6325 2:N:0:GTGCTCTG+TTCTTCCT
ATATTTTGCCGTTGTAAACCAGTCGGGAGTCCAAAGCTCACATGCTGACAGATCGGAAGAGCGTCGTGTAGGGAAAGAGTGTAGGAAGAAGTGGAGATCTCGGGGGTGGCCGTGTACTTAAAAAAAAAAAAAAGGAAGGGAGCACGATTAAGCGTGTGACAGATGTTGGATGATGTAAGAATAGAAGCGAACAAGATATAGGTAAGTCGACTTCAGGTACGAAGTATTGACCGTGACGCCCAACTCTGACA
+
BCACCFFFFFBBGGGGGGGGGGHHGGGGGGHHHHHHHHGHHHHHHHHHHHHGHHHGGGGHHHGGGGEFGBFGGFHHHHHHHHHHGHHGEHHF33@133BBBCE/>C//>00>//0011@???FGC?CGD----..//...;....-....000-..;.0000/00000.0000000000;00000000:.---///000000:09090..-.;0090000.....0000000-:..99.:-..9/000000
@M03495:530:000000000-LYBTV:1:1114:7212:6338 2:N:0:GTGCTCTG+TTCTTCCT
ATATTTTGCCGTTGATAAACCAGAACCATCCAAAGCTCACATGCTGACAGATCGGAAGAGCGTCGTGTAGGGAAAGAGTGTAGGAAGAAGTGTAGATCTCGGGGGTCGCCGGATCATTAAAAAAAAAAAAAATGTAAGTAGTGTGGAGTGAGTGAGGGAGCAGAAAGAAAAAATGAGTAAAATGGAGACGGAGCGCACGAGTAGTACTGAGCAGAGGAGCGACATGAGTAACGATTAATAGGAAAGCAAGA
+
BCCDDFFFFFDDGGGGGGGGGGHHHHHHHHHHHHHHHHHHHHHHHHHHHHHHHHGGGGHHHGGGEEEGHHGGEGGHFHFGFHHHHHHFHHEF@F3B44B@1F/>>//>//>////?DG11?FGCC@DG--<-.0:0000000/0<.0.<.000<00......///00/<//.-.00000<000000/09....------.-<.0000<0000:/:.....----.000000<.....0<00000/./0///
@M03495:530:000000000-LYBTV:1:1114:15860:6362 2:N:0:GTGCTCTG+TTCTTCCT
ATATTTTGCCGTGATAAACCAGAACCATCCAAAGCTCACATGCTGACAGATCGGAAGAGCGTCGTGTAGGGAAAGAGTGTAGGAAGAAGTGTAGATATCGGTGGGCGCCGTATAATTAAAAAAAAAAAAAAAAACGAAGAGAAATGACAGGAAGAGTGTATAATAAAAGAAGAGAAAGAATTAGACCGTGATATAGTGTAGCAAGATAGAGGTAGAATAAGAGACAGGTCAAATATAGCATCGGATAGAGA
+
DDEECFFFFFDCGGGGGGGGGGHHHHHHHHHHHHHHHHHHHHHHHHHHHHHHHGGGCHHGGGGGGGGHHFFFGHHHHHHHHHHGHHHHFGF4FB4F4BB1E?ED//>/////02D333B3FFCGCC?@@-----.-...../00111000<./...11<1111111111<:/0./<0</.01<01009.<./11<1<:<<:111</011:1/0001111:1:0////.0<001111<11110.....01<1
@M03495:530:000000000-LYBTV:1:1114:14245:6386 2:N:0:GTGCTCTG+TTCTTCCT
ATATTTTGCCGTTGATAAACCAGTCAGGAGTCCAAAGCTCACATGCTGACAGATCGGAAGAGCGTCGTGTAGGGAAAGAGTGTAGGAAGAAGTGTAGATCTCGGGGGGAGGACGCACATTTAAAAAAAAAAAACATAAAAAGCCAAGTATCGATAGAGCAAGTCATAAAGGATAACTGAGAACTAACATGTACAAACGCGACACGAGGAGTGTGAAAATAAGACCGATGATAGTGGTGAACGCAAATGTCA
+
ABBBBFFFFFBBGGGGGGGGGGHGHHHHHGHHHHGHHHHHHHHHHHHFHHHHHHHHGGGEHHHGGGGGG?GHHGHHHHGHFHHHHHFHHGHHEG443B444B?F//<----..----:00990;CB-?9@--9..///;//.;9...://:...;./////9/////////./////9//////////////////..------:9---..;////////////.---./;///:.;.//:..--9:/9//
@M03495:530:000000000-LYBTV:1:1114:19537:6392 2:N:0:GTGCTCTG+TTCTTCCT
ATATTTTGCCGTTGATAAACCAAAGCTCACATGCTGACAGATCGGAAGAGCGTCGTGTAGGGAAAGAGTGTAGGAAGAAGTGTAGATCTCGGGGGGCGCCGGGTCATTAAAAAAAAAAAAAAAAGAAAGAGTAGGGAGCGCGCAGCTCAGATGCAAAGACGCGAGGAGTAAGGGCACCGGTGGTTGTAGCAGACGAACAGAACGCCAGTGCGACACATGTCAGGTGAGTATGCAAGTCGTAGGTGAGAGAG
+
CCCCCFFFFFCDGGGGGGGGGGGHHHHHHHHHHHHHHHHHHHHHGGGEBGHGEGGGGHHHHGHHHHGHGHHHHHHHGHHHHG443B444BE?/>E--:-9;--.-.;B0;90CBD;=9-:-;-9.../0//0000./..-9-----:00/0000900///.------.//000..9..--9-.....00;BF/.-----9/;/..-.-:00-.---/;000;9/000.:0900;00;;.9...000.0;..
@M03495:530:000000000-LYBTV:1:1114:6877:6394 2:N:0:GTGCTCTG+TTCTTCCT
ATATTTTGCCGTTGTAAACCAGCTCTAGCTGCCATAGCAATGTCACAACCACTTCTTGCCCTCCAAAGCTCACATGCTGACAGATCGGAAGAGCGTCGTGTAGGGAAAGAGTGTAGGAAGAAGTGTAGATCTCGGTGGGCGGCGTATCATTAAAAAAAAAAAAAATAAAAACAACAGAGGTCGTAAGAACAGAAGAAAACTAACATGCAACCAGTATACAGCAAGGACGAGCCATCGATAAAGAAGAGCTA
+
CCCCCFFFFFDDGGGGGGGGGGHHHHHHHHHHHHHHHHHHHHHHHHHHGGGGHHHHHHHHHHHGHHHHHHHHHHGHHHHHHHHHHHHGGGGHHHGGGGEGGHHHGFHHHHHFGGHHHHHHGHHHF4B3?4D?H0F?DG//</>>--.01111=<1<E:-AEC---.011<0...../</.0/--...11////000////010001000:0..911111:10///...-----/10./9<.11::<F./00
@M03495:530:000000000-LYBTV:1:1114:7260:6455 2:N:0:GTGCTCTG+TTCTTCCT
ATATTTTGCCGTTGATAAACCAGGACTCAGGCTGGACCAAAGCTCACATGCTGACAGATCGGAAGAGCGTCGTGTAGGGAAAGAGTGTAGGAAGAAGTGGAGATCTCAGGGGCCGCGGAGTCATAGAAAAGGAACCATAAAAAGGCCGCGGTGCTGGGGTTTTTCAATAGGCCACGCACAACTGACGGGCACCAAGCGACGGACTAGTCAAGATCTGACGAGAGGTGTGGTGGGATGCAGTCGTTGGTACG
+
AAAAAD33DF1111AAGDB1FACFGHFHFC0F0BEHHGCCEHFHHBGGHHHHG1EAG0AB///FECCG?AB>>EGGHEACGAG0B1BGFFBG1G000@B1BF1FED222B0////////</@12211?1?0/?<0/01>>1<1.<..-<--::-C0B.-:-:..:000;9B9/;9-.-;-9.//0/.------;:----;----9//9////9;//;//9-----/-9-------/--///9--9---//-
@M03495:530:000000000-LYBTV:1:1114:16685:6463 2:N:0:GTGCTCTG+TTCTTCCT
ATATTTTGCCGTTGATAAACCACCCTCCCTGTGGTCGTTATCTTGCTCCTTCTGTCGTCAACGAATTTACTAATTCCAAAGCTCACATGCTGACAGATCGGAAGAGCGTCGTGTAGGGAAAGAGTGTAGGAAGAAGTGTAGAGCTCGGGGGGGGCCGTGTCATTAAAAAAAAAAAAAAAATAAACAGTAGTAATAAGCGGGGAGTAGGAAAACAGTAAAAGAAAACAAAGATGACGAGAGGGGAGGACATA
+
DCCCDFFFFFDDGGGGGGGGGGGGGHHGGHHHHHGHGGGHHHHHHHHHHHHHHHHHGGGHGHGGGHHHHHHHHHHHHHHHHHHHHHHHHHHHHHHHHHHHGGGGHHHGGGGGGHHHHGGHFH?FDGGGGGHHHHFHHH222222@@EG/AE--<--<--</0000000<---9-------.000<0/00000000000------./0000//:.<:00000..///...//0000..-.-..-.--..<0<
@M03495:530:000000000-LYBTV:1:1114:26371:6474 2:N:0:GTGCTCTG+TTCTTCCT
ATATTTTGCCGTTGATAAACCAGCTAATTCCAAAGCTCACATGCTGACAGATCGGAAGAGCGTCGTGTAGGGAAAGAGTGTAGGAAGAAGTGTAGATCTCGGCGGGCGCTGTGGTATTAAAAAAAAAAAAAATCCTCGATATCATTATGGAATTCACGCCATTCTTAAGCATCATACCCTTTGCAATATGAAGTCGTCACCAAACAGTCGCTACAAACACTACCACATTAGAACTTCATTCACTGTGTGTT
+
BBCACFFFFFCCGGGGGGGGGGHHHHHHHGGHHHHHHHHHHHGHHGGHFGBFFHF?FGHGGEEEEFGGGHHGGFHGGGDGFGFHFHGGHHHE4B3444B4FE1>E//>//</0?011?=11FF@C-<C--;-.0;00../.-000;0;090009000.....00900;000000900/;;/00;000000;0000..;..90...;/00.-..;9:0...0;//00;000000000000090000;00../
@M03495:530:000000000-LYBTV:1:1114:26505:6475 2:N:0:GTGCTCTG+TTCTTCCT
ATATTTTGCCGTTGATAAACCAGCTAATCCTGAAAAAAAAATCAAAGCTAAAAACTACAATGCTAAGACCACGATGTGACTGCTATCAAAGTTAGATATATATGTAAATTATTCATCTGTCAAATCCTAGAATTATATCATACCTGCTCCAGCAATCACGACCTGTAATGGTTTAGTGGGTTGTTCACTGTTTCTGAAAAATGAAGATAGTTGTCCAGCTTCCAAAAAGTTTATTGTGTTTTCTAGTGGAG
+
CCCCCFFFFFBAGGGGGGGGGGHHHHHHHHHHGFHHHGGGGHGGHHHHHHHHGGGHHHHHFHHHHGGHHGGHGGHGHHGHHHFHHHCHHFHHHHHHHHHHHHHHHHHHHHHGFHHHGHHFHHHHHHHHHGHHHHHHHHHHHHFHHHHHHHHHFHHHGGHGGCGGHHHGHGEFGHFHGHHHGGGGHHHHFFDGFHHFDGHFHGHBDGHHHGHHHHHCCGBGHHGGHCEEAFFBFGGGGB=FFGBFFB00.0;
@M03495:530:000000000-LYBTV:1:1114:14174:6476 2:N:0:GTGCTCTG+TTCTTCCT
ATATTTTGCCGTTGATAAACCAGGACTCAGGCTGGACCAAAGCTCACATGCTGACAGATCGGAAGAGCGTCGTGTAGGGAAAGAGTGTAGGAAGAAGTGTAGATCTCGGTGGTCGGCGGAGCATTAAAAAAAAAAAAAAGGTGAGAAGATGGGTGATCAGCGTGTTCATGCACAAGAATAGATCAGAGCGTATGTGAATCGTCAGTATCTAGCAGCAGATACATACCATCGAGAATCATCGTGGCTATCAA
+
ABBCCFFFFFDCGGGGGGGGGGHGHHHHHHHHHHGHHHHHHHHHHHFHHHHHHEHHHHGHGGEGGFGHGAEFFGHHHHGCHHHHHHHGHHEFHHFHHGG4B344?FHHG/EF/?</>>////=FF1=DFFF?-<-----..000.00/00:0.:..:0000<....00000000<./:0<000000<0/-.../000000.<...0:00000:00/../<0<0000/0<0./.<.00:000...-<00:00
@M03495:530:000000000-LYBTV:1:1114:15483:6511 2:N:0:GTGCTCTG+TTCTTCCT
ATATTTTGCCGTTGATAAACCAGCTAATCCTGAAAAAAAAATCAAAGCTAAAAACTACAATGCTAAGACCACGATGTGACTGCTATCAAAGTTAGATATATATGTAAATTATTCATCTGTCAAATCCTAGAATTATATCATACCTGCTCCAGCAATCACGACCTGTAATGGTTTAGTGGGTTGTTCACTGTTTCTGAAAAATGAAGATAGTTGTCCAGCTTCCAAAAAGTTTATTGTGTTTTCTAGTGGAG
+
3AABBFFFFFBBGGGGGGGGGGHHHHHHHHHHHHHHHGGGGHHFHHFHHHHHHHGHHGHHHHHHHGHHHFGHGGHGHHHHHHHGHHGHHGHHHHHHHHHGHHHHHHHHHHHHHHHHHHHHHHGGHHHHHHGHHHHHHHHHHHHFHHFFFGHGHHHHHFGDGGGGHHHGHHHHHHHFFGHHGGGGHHHHHHHHGHHHHHGHFGHHHHGHFHHHHHHHFFGHHHGHHGH?AFFFGGGGGFFFGBFFFBFC9BE
@M03495:530:000000000-LYBTV:1:1114:9078:6512 2:N:0:GTGCTCTG+TTCTTCCT
ATATTTTGCCGTTGATAAACCACCCTCCCTGTGGTCGTTATCTTGCTCCTTCTGTCGTCAACGAATTTACTAATTCCAAAGCTCACATGCTGACAGATCGGAAGAGCGTCGTGTAGGGAAAGAGTGTAGGAAGAAGTGTAGATTTCGTGGGGGGGCGGCAATGATTAATAAATATACCATAAAAAATGGAAATTAAAGTGCAATTAGGATGGGCAGAAGACAACTAATTAGACTGCATATACGTGATCGGG
+
ABBBBFFFFFDBGGGGGGGGFGGAFFHGGHHHHHBFGGGHHHHHGFHEHHHHFDFE1FFHGGGGGHHHHHHHHHHFHHFHHGHHHHGHHHHHHHHEHHFEE>E?HCFE?EE>?/BBDFGFHC3E?FFF32FBHHHH3?>>22@2@220?C/@/--;-9---//9//:9/////9/;9/9///9//-9////9///9//99///9/9/9/B/;.....9////..9///9;/:///;9/////./9.;B..9
@M03495:530:000000000-LYBTV:1:1114:10992:6525 2:N:0:GTGCTCTG+TTCTTCCT
ATATTTTGCCGTTGATAAACCAGTCAGGAGTCCAAAGCTCACATGCTGACAGATCGGAAGAGCGTCGTGTAGGGAAAGAGTGTAGGAAGAAGTGTTGATGTCGGTTGATGCCGTATCATTAAAAAAAAGAAAAATATAATAATTATGAACTCCGAAACCACAAATTAAAAACTAAAGACCGAGCTGTATTCCTGCGAAATGGAGATTAGCTTATATAGTTCTGCATGATACTGTAAAAACTATATAACAAA
+
BBBBBFFFFFBBGGGGGGGGGGGHHCHHHGHHHHHHHFHHHGFHHHHGFHHHHFCEFFEEFGBEEEFEG1FFFE3EGHHHBFBD3EDD1B3?F3B41444441///>34443/?/0B4444BFGD//B/?F220022211111111<1111<1/-<--<.<...0=0<00<.00<000</---:./00;0;0;0/--;-9;09://0;0/99000;;000/9//;;///9///:////;.////////9/.
@M03495:530:000000000-LYBTV:1:1114:19990:6580 2:N:0:GTGCTCTG+TTCTTCCT
ATATTTTGCCGTTGATAAACCAGCTAATCCTGAAAAAAAAATCAAAGCTAAAAACTACAATGCTAAGACCACGATGTGACTGCTATCAAAGTTAGATATATATGTAAATTATTCATCTGTCAAATCCTAGAATTATATCATACCTGCTCCAGCAATCACGACCTGTAATGGTTTAGTGGGTTGTTCACTGTTTCTGAAAAATGAAGATAGTTGTCCAGCTTCCAAAAAGTTTATTGTGTTTTCTAGTGGAG
+
BBBBBFDFFFBBGGGGGGGGGGHHHHHHHHHHHGHHHGGGGHHHGHHHHHFFFHGHHHHHHHHHHHHHH?FGFGHGHGHHHHGHHHBHHGHHFHHHHHGHHHHHBGHEHHHHHHGHHHGGHHFGFHHHGHHHHHHHHHHGHHHHHF0?FFFHGHFGH<G?E@@DHHHGHHHHFGHHGHHHGGGGHHHHFHHHHHHHEHHHHHFH0CGHFFGBGH00<C/CFGFFHCC;;C0;FGEB0;CFGGGGGGGC.9;
@M03495:530:000000000-LYBTV:1:1114:22793:6598 2:N:0:GTGCTCTG+TTCTTCCT
ATATTTTGCCGTTGATAAACCAGCTAATCCTGAAAAAAAAATCAAAGCTAAAAACTACAATGCTAAGACCACGATGTGACTGCTATCAAAGTTAGATATATATGTAAATTATTCATCTGTCAAATCCTAGAATTATATCATACCTGCTCCAGCAATCACGACCTGTAATGGTTTAGTGGGTTGTTCACTGTTTCTGAAAAATGAAGATAGTTGTCCAGCTTCCAAAAAGTTTATTGTGTTTTCTAGTGGAG
+
ABA3ADD54FDAEGGGGFFGGGHGHGHHF5GBGH3FGEEEGHFHGBHGHHHF3BEBGFFHFHHHH5FGDFGCE?CFHBGHHGHFHHBE4DGHHH4DGHHHHGHBF444GBGHHHHHFHFGHHFFGHHHHBDGGGFFGFHHHHHHHGGFHHEB?F0FG1<<BB?ABGD1<GE<?GFF1<FHGECEHHFDFFGFFFHFG0D=<<<D0:0C0CGCGGC00C/0GGCCF0..;C0BB0CBFGFGGGGFFBC09CA
@M03495:530:000000000-LYBTV:1:1114:25385:6607 2:N:0:GTGCTCTG+TTCTTCCT
ATATTTTGCCGTTGATAAACCACCCTAATTCCAAAGCTCACATGCTGACAGATCGGAAGAGCGTCGTGTAGGGAAAGAGTGTAGGAAGAAGTGTAGATCTCGGGGGTCGCCGGATCATTAAAAAAAAAAAAACAGAAGCATAATATACGCTCTAGTTCTCTCATACACTAACAAACCAAACGCACTTAAAGTTACTCGCTTCAAATCATACTGCAACAAACCATCCTACACACAGATATATCTCATTCATC
+
BCCCDFFFFFDCGGGGGGGGGGGGGHHHHHHHHHHHHHHHHHHGHHHHHHHHHHHGGGGHFHGEGGFGGGGHGHHGHGHHHGHGHHHHGHHFG4@344B@BAF/><//>/?<////=1=1=?DFCC@C<<@@..//;09;000090;0....900;00000:9900000/00;0.;...9;.----;;000000009.;...0000000::009000....;:00.0000/0;9.090009000000;000
@M03495:530:000000000-LYBTV:1:1114:23002:6621 2:N:0:GTGCTCTG+TTCTTCCT
ATATTTTGCCGTTGATAAACCAGCTAATCCTGAAAAAAAAATCAAAGCTAAAAACTACAATGCTAAGACCACGATGTGACTGCTATCAAAGTTAGATATATATGTAAATTATTCATCTGTCAAATCCTAGAATTATATCATACCTGCTCCAGCAATCACGACCTGTAATGGTTTAGTGGGTTGTTCACTGTTTCTGAAAAATGAAGATAGTTGTCCAGCTTCCAAAAAGTTTATTGTGTTTTCTAGTGGAG
+
ABBBBFFFFFCCGGGGGGGGGGHHHHHHHHHHHHHHHGGGGHHHHGBGHHHHHGGGHHFHHHGHHHFHHGFHGGHGFGHFHHGHHHFHHGHHFHGHHGHHHHGHHHHHHFGGGHHHHHHHHHHHHHHHHHHHHEHHHHHHHGHFHHHGGCFHHHHHHHHGGG?EHFG?GHHHHHHF<GFHGEDFGHHHHGHHHHHGHEFFGGHHGHFHHHHGHFCCFGGGGH0CGGHFGF;;CBBBCFFFFGFFFGGGE9.
@M03495:530:000000000-LYBTV:1:1114:8193:6621 2:N:0:GTGCTCTG+TTCTTCCT
ATATTTTGCCGTTGATAAACCAGAGCTCACATGCTGACTCCAAAGCTCACATGCTGACAGATCGGAAGAGCGTCGTGTAGGGAAAGAGTGTAGGTAGAAGTGTTGTACTCGGTTGTCTCCGTCACCTTAAAAATAAAACACAACAGAGAGACTCTATCACTACGGCTGGAGATACAGCTCCCACGTTCAGTCCAGTTAGTACACATCTGTCTGACTGATCTGCCGACTCTCGTGTCACTCTTAACACGGAC
+
ABBABFBFFFBBFGGGFGGGGGECGHHHHHHCFHFFHHGHHHFHHF3EGHHHFHHHHHBGGHGHG1FEBGHEAEEEEF2FGG31FG3FFGEFF33@BGF34344124443//>///344B//0/?3333BB3202BB3B?0//?/@222//0111<1?11110//---.001>110000//./.-<</:000:0/0<00;0:00000:000090000/000;00----.099.../;0///////;B.9--
@M03495:530:000000000-LYBTV:1:1114:12344:6635 2:N:0:GTGCTCTG+TTCTTCCT
ATATTTTGCCGTTGATAAACCAGCTAATCCTGAAAAAAAAATCAAAGCTAAAAACTACAATGCTAAGACCACGATGTGACTGCTATCAAAGTTAGATATATATGTAAATTATTCATCTGTCAAATCCTAGAATTATATCATACCTGCTCCAGCAATCACGACCTGTAATGGTTTAGTGGGTTGTTCACTGTTTCTGAAAAATGAAGATAGTTGTCCAGCTTCCAAAAAGTTTATTGTGTTTTCTAGTGGAG
+
CCCBCFFFFFCCGGGGGGGGGGHHHHHHHHHHFHHHHGGGGHHHHHFHHHHHHHGHHHHHHHHHHHHHHHGHGGHGHHHHHHGHHHHHHHHHHHGGHHHHHHHHHFHHHHHHHHHHHHHHHHHHHHHHHHHHHHHHHHGHHHHGHHFHHHHGHGHHHHHGGGGGHHHFHHHGHHHFGHHGFGGGFHHHGHHHHHHGHFHDGHHHDHHHHHFHHHHGHHEHHHFFCGCAAFGGGGGGBFGGGGGGGFBC;9A
@M03495:530:000000000-LYBTV:1:1114:20705:6658 2:N:0:GTGCTCTG+TTCTTCCT
ATATTTTGCCGTTGATAAACCAGCTAATCCTGAAAAAACAATCAAAGCTAAAAACTACAATGCTAAGACTACGATGTGACTGCTATCAAAGTTAGATATATATGTAAATTATTCATCTGTCAAATCCTAGAATTATATCATACCTGCTCCAGCAATCACGACCTGTAATGGTTTAGTGGGTTGTTCACTGTTTCTGAAAAATGAAGATAGTTGTTCAGCTTCCAAAAAGTTTATTGAGTTTTTTAGTGGAG
+
AAA@AFBFDFD1AAAAF3EGG0AGBDGF1ADGBEGFHE0/FFAGG1D0FBB111/FGEG1D1FFF21FA1BBAEHAFFHHFFFHB2>FHD1FDGDFHD2FGFFBB2EGH2F2GF2B221@BFEGFGG1FB>BFHHHH>F>GG101101BBFFFEBBF1BC/>/<0F22>21>FG@DGGAAA//</FGDBG=GGD11<1F100<<0=<00=0=00.0DGEFGHC0:0C..<:<GCC000;:C0.-./00;99
@M03495:530:000000000-LYBTV:1:1114:13164:6739 2:N:0:GTGCTCTG+TTCTTCCT
ATATTTTGCCGTTGATAAACCAGCTAATCCTGAAAAAACAAATCAAAGCTAAAAACTACAATGCTAAGACCACGATGTGACTGCTATCAAAGTTAGATATATATGTAAATTATTCATCTGTCAAATCCTAGAATTATATCATACCTGCTCCAGCAATCACGACCTGTAATGGTTTAGTGGGTTGTTCACTGTTTCTGAAAAATGAAGATAGTTGTCCAGCTTCCAAAAAGTTTATTGTGTTTTCTAGTGGG
+
BBBBBFFBBDDAEEGGCGGFGCHHHHHHFGFGGBDFHG2AF2E3FAG52FGGEFGG3GF3GHHGGGF3BFFG1A0FFGBHFHFHGHH3GFHHDDHFH@4BGHHHGHHHFFFHHHBGHHFHHHFHHHHHHHGFDHFGHFHHHHGHGGHGEGBGGFFBG22B?E@</<GD222FFB0FHGFFHDFG/FGBGGGHFHDGHFG110<<0=0=BDFD=GD=0DHFGGH/;C:..;:<;0;;;00CG9FBF0;00;.
@M03495:530:000000000-LYBTV:1:1114:7145:6785 2:N:0:GTGCTCTG+TTCTTCCT
ATATTTTGCCGTTGATAAACCAGCTAATCCTGAAAAAAAAATCAAAGCTAAAAACTACAATGCTAAGACCACGATGTGACTGCTATCAAAGTTAGATATATATGTAAATTATTCATCTGTCAAATCCTAGAATTATATCATACCTGCTCCAGCAATCACGACCTGTAATGGTTTAGTGGGTTGTTCACTGTTTCTGAAAAATGAAGATAGTTGTCCAGCTTCCAAAAAGTTTATTGTGTTTTCTAGTGGAG
+
AABBCFFFFFCBGGGGGGGGGGHHHHHHHHHHHHHHHGGGGHHHHHHGHHHHHHGHHHHHHHHHHFFHHFGHGGHGHHHHHHHHGHHHHHHHHHGHHHHHHHHHHHHHHHHHHHHHHHHHHHHHHHHHHHGHHHHHHHHHHHHEHHHHHHHHHGFHHHHGGGGGHHHHHHGDGHHHFDHHGGGFHHHHHHHHHHHGHHHHHGHFDG0:GHHHHHCCFGHHHEHHHEGACFGGGGGEBBFFBFFFBFGFFBE
@M03495:530:000000000-LYBTV:1:1114:23034:6822 2:N:0:GTGCTCTG+TTCTTCCT
ATATTTTGCCGTGATAAACCACCCTCCCTGTGGTCGTTATCTTGCTCCTTCTGTCGTCAACGAATTTACTAATTCCAAAGCTCACATGCTGACAGATCGGAAGAGCGTCGTGTAGGGAAAGAGTGTAGGAAGAAGTGTAGATCTCGGCGGGAGGGCGGTTATAAATATAAAGGATGAGTAGTGGCTCTTGATCCACGGGAGCGCGATACAGGCTTGCCATCTCCCGGTGACTCGCGTATGCGCATCTACCG
+
BBBBBDFBDFDAEFGGGFGGGEFECGGGFGHHFHHEGGGHHHHHHEFFGHHHFHHEGGHGDEGEEEGHHHH5AGHFHGBGFHHFHHH3GGDG2FHHFHHEEGGAGB@?/E/?/FFBF3FHA32FH3BF2GFGHF23B33@2>FG20//>/<<---.----9000000009000/0//90900/...:/09//////.--:9.--9--.;F//.9/-./;/;///:.9--.///.--;-./9..-.-//;/-
@M03495:530:000000000-LYBTV:1:1114:11520:6831 2:N:0:GTGCTCTG+TTCTTCCT
ATATTTTGCCGTTGATAAACCAGGGACTCAGGCTGGACCAAAGCTCACATGCTGACAGATCGGAAGAGCGTCGTGTAGGGAAAGAGTGTAGGAAGAAGTGTAGATCTCGGGGGTCGCCCGATACATAAAAAAAAAAAACGCCAACGCCGGCCCTCGCGAATATCAGTGTCCAAAGCGTGTACAGGTGGACACTGTACCTTAGACTTCCGATGTGGGCTGGCCCATGTGAGCACGTGACAGCAGTTAACTCC
+
BBBBBFFFFFBBCGGGGGGFGGHADAFHHHHFHHHFHHHHHHHHHHHFFHHGHHEHHHHDGHDFE?CG2EEGGEGHGHHGEFGF3F@FFFFG3FCCGH4B4?34444F0F///<///?///<//111111F-A--;DC:--9.-..-------..9-;---9////9////;///B.....//////9;//./9999/99//;/////....9//..9....:.////////.-....9/...//////;/
@M03495:530:000000000-LYBTV:1:1114:6282:6864 2:N:0:GTGCTCTG+TTCTTCCT
ATATTTTGCCGTTGATAAACCACCCTCCCTGTGGTCGTTATCTTGCTCCTTCTGTCGTCAACGAATTTACTAATTCCAAAGCTCACATGCTGACAGATCGGAAGAGCGTCGTGTAGGGAAAGAGTGTAGGAAGAAGTGTAGAACTCGGGGGGGGCCGGGTCATTAAAAAAAAAATAGAGAGGGAGCAAGGTACGTGGAGTAATCATAGGGATAAGTGTGGGTGGAAGAGTGCGAGGAAAGGCGGCACTAGG
+
ABBAAFFFFFBAEGGGGGGGGGGGGHHGGHHHHHCGFGGHHHHHHGHHHHHHHHHHGGGHGHGGGHGHHHHHEHHHHHGHHHHGHHHHHHHHHHGHHHFGGFGGHHHGGGGEG?GHHFFHHHGFBFGFFDGHFF2GHH222@2<>@A//>---------;-./;/9/99-----./////.;...../9.///......//////////;/..//////;...-;//..///-.-9-.9...----9.99/
@M03495:530:000000000-LYBTV:1:1114:15817:6874 2:N:0:GTGCTCTG+TTCTTCCT
ATATTTTGCCGTTGATAAACCAGGGACTCAGGCTGGACCAAAGCTCACATGCTGACAGATCGGAAGAGCGTCGTGTAGGGAAAGAGTGTAGGAAGAAGTGTAGATCTCGGGGGGCGCCGGATCATTAAAAAAAAAAAAAAAAAAAAACACGATAGCAGGAAGGATTAGTAAGGAATAGCATAGTACAACTACACAGATGACAGCGCCACATCAGAGATGTACAGAGGCGATGAGTGAAGGTGTGCTGAGCA
+
BCCDCFFFFFCCGGGGGGGGGGHGGGGHHHHHHHHGHHHHHHHHHHHHHHHHHHHHHHHHHHGEGGHHHGGGGEGHHHHGHHHGHHHHHHHHHHGHHH4F44B?4D?DCF/E?----<<--.-.<:00:FFAC-@=--9---<----...<-...00<../...000000:000/000<00<00000000000/<.:000000<---...:0:0<0<00000000/..---.<0<00<0:00:.0000.00
@M03495:530:000000000-LYBTV:1:1114:21274:6886 2:N:0:GTGCTCTG+TTCTTCCT
ATATTTTGCCGTTGATAAACCAGCTAATCCTGAAAAAAAAATCAAAGCTAAAAACTACAATGCTAAGACCACGATGTGACTGCTATCAAAGTTAGATATATATGTAAATTATTCATCTGTCAAATCCTAGAATTATATCATACCTGCTCCAGCAATCACGACCTGTAATGGTTTAGTGGGTTGTTCACTGTTTCTGAAAAATGAAGATAGTTGTCCAGCTTCCAAAAAGTTTATTGTGTTTTCTAGTGGAG
+
AB?BBFDFBFBBEGGGGGGGGCGGHHHGHHHHHGHFHGGGFGHHHFHGHFGFBGEGHHHHHHHEH5FGF2FGEEHGHHHHHFGGHHFHFHH4GGHHHHFFHHGHGHHGHHHHHHHHHHHHHHHHHHHHGHHHGHHHHHHHGGHFHHFHHHHHCGBGH@GDGGGDG?GFGHGGHHHHFFGHGGFGHHHHHGGHHHG0DDDHHHHHBGGGBCGFGHHGHHFHHHFBGGE.9CFFGGGFBBFGGGFGEGGF.0:
@M03495:530:000000000-LYBTV:1:1114:23061:6910 2:N:0:GTGCTCTG+TTCTTCCT
ATATTTTGCCGTTGATAAACCAGCTAATCCTGAAAAAAAAATCAAAGCTAAAAACTACAATGCTAAGACCACGATGTGACTGCTATCAAAGTTAGATATATATGTAAATTATTCATCTGTCAAATCCTAGAATTATATCATACCTGCTCCAGCAATCACGACCTGTAATGGTTTAGTGGGTTGTTCACTGTTTCTGAAAAATGAAGATAGTTGTCCAGCTTCCAAAAAGTTTATTGTGTTTTCTAGTGGAG
+
BBBBBFBFFFBBGGGGGGGGGGHHHHHHHHHHFHHGHGFGGHGHHHHHHHHHHHGHHHFHHHHHH5GHHBGHGGHGHHGHHHGHHHHHHGHHHHHHHHHBGFHHHGHHHHHHHHHFHHEHHHGHHHGHHHHHHHHHHHHHHHGCHGGFHGHGHHFHHCHDGGGGHHHHFFHHHFFF=FGEDFDGFFHHHHHGHHHGHHHHAGHHHHBGBGHHGHHGFGCGHH/;GFHEDFGGF00BFBFGGGFGFGGF?09
@M03495:530:000000000-LYBTV:1:1114:17294:6927 2:N:0:GTGCTCTG+TTCTTCCT
ATATTTTGCCGTTGATAAACCAAAGCTCACATGCTGACAGATCGGAAGAGCGTCGTGTAGGGAAAGAGTGTAGGAAGAAGTGTAGAACTCGGTGGTGGCCGTATCATTAAAAAAAAAAAAGACAACAACGAGAATGGTTGCCATACTTCTGTCAATCCGACCAAACTGGTTATTACGTTATAATGTACACTTATCCAAAACTCAAAACCTTTCCGTGACCATAACCTCACGTTAACACCCACAATATCGTA
+
ABAABFFFFFBBGGGGGGFGGGHHHHHHHHGHHHHHHHHHHGHHGGGGHGGGEFGFEGHHHGHHHHEHHGHFHHHHHCGHFFBFDE43B3>E11?>11BCE/?F044B?4GBF?E?F/>/?/00<//?/-.<..1=111<.<000/0=00000<000/..--;:..00;9:00000=9//;00;900000;00000900..000/0/../9///./...9/://999//..;...///......:;//...
@M03495:530:000000000-LYBTV:1:1114:8594:6939 2:N:0:GTCCTCTG+TTCTTCCT
ATATTTTGCCGTTGATAAACCAGTCTCCAAATCTCACATGCTGACAGATCGGAATAGCGACGTGTAGGGCAAGAGTGAAGGAAGAAGTGCTGACAGATGGGGAGGGCGTCGTGTAGGGAAAGAGAGTGGCATGGGGAGGTGGACAAGGAGGTCGAGGACGATATGAGGATCGAAGAGAGACGTCAACTAAGACAGAGATGAGAGTATAGAGAGTATAGTGAGATAGCGATACTGAGAGGGGAGATGGAGAA
+
ABBBBFFFFFBBGCGGGGDGGGE5BGHHE45445D55BF3ABB5B333B322222BB5A00A013253121B121@B5D5B?3?FC3BF44BB2333333?1?//>?EEE@///011/BGC0FF0/11/<@100<?///.<..11<>.0>../-----.-:.:-000/0//../..999./.....;0/9/00///////9/9/9///////.//9//;//99////--..-9/////..-.9.////./.
@M03495:530:000000000-LYBTV:1:1114:22268:6947 2:N:0:GTGCTCTG+TTCTTCCT
ATATTTTGCCGTTGATAAACCAAAGCTCACATGCTGACAGATCGGAAGAGCGTCGTGTAGGGAAAGAGTGTAGGAAGAAGTGTAGATCTCGGTGGTCGCCGTATAATTAAAAAAAAAAAAAAAAAAGAATAGAAGAGAGAGACAGTATAAGAAAGTATAAAGTATCGGCAGTAATGACAACTACCAGAGATCGAGACAATGTACATCTGCAACACGACACGAGCTGAAACAACGTGACTATCCTACTCGTG
+
CCCCCFFFFFDCGGGGGGGGGGHHHHHHHHHHHHHHHHHHHHHHGGGEGHHGEGGGGHHHHGHHHHHHHHHHHHHHHHGGGH44B@4@4@?F1?E13>/?>//034?D?GHHGECCFGGC/<<-<-.<.<101110./...<///0:11<111/0111111111:1.---<<11111<<1.<00:00.9/10...9<:/00111<11<11100<9.--<-.---.00000/..-...<1111/1<0<0...
@M03495:530:000000000-LYBTV:1:1114:7677:6974 2:N:0:GTGCTCTG+TTCTTCCT
ATATTTTGCCGTTGATAAACCAGCTAATTCCAAAGCTCACATGCTGACAGATCGGAAGAGCGTCGTGTAGGGAAAGAGTGTAGGAAGAAGTGGAGATCTCGGTGGTCGCCGGATCATTAAAAAAAAAAAAAGACAAATAGTAGAAGTGACTAGTGGTACAAACTCGAAGAACATGTGGCAAGAAAGCTATACATTGATGACGGAGAACATCAAGTACACAGATATGAAACGATGTACAAGTATAGGGAAGA
+
CCDCCFFFFFCCGGGGGGGGGGHHHHHHHHHHHHHHHHHHHHHHHHHHHHHHHHGGGGHHHGGGGEGHHHGGFHHHHHHHGHHHHHHHHHBG33?@33@FGF1>E/3>//<///BHFB3FDBFFGGCF@@-..//<<0000=00=<0<00000<0:0:00:0.<0../..///00000./0.//<0/0000000000000:.-..-.0/<0::0:00000.0000000:0.....00000000000.:...
@M03495:530:000000000-LYBTV:1:1114:23629:6983 2:N:0:GTGCTCTG+TTCTTCCT
ATATTTTGCCGTTGATAAACCAGGACTCAGGCTGGACCAAAGCTCACATGCTGACAGATCGGAAGAGCGTCGTGTAGGGAAAGAGTGTAGGAAGAAGTGTAGATATCGGGGGGCGCCGGATCATTAAAAAAAAAAAAAAAACAACAGAATGCAGAGACAATAATACTAGAAGGAAACTTCAGACAACATGAGACGACAAACGAGATGAGCGTGCTGAAAAGAGCTACGTGATAACATCGTACGCCACGTGT
+
CDCCCFFFFFCCGGGGGGGGGGHGGHHHHGHHHHGHHHHHHHHHGHGHHHHGHHHHHHHGHGGGGHHHGEEEEFHHHHGHHHHGHGHFHGHGFHGGFFF44B444B4/>/<<--;-9@--.-.0000BFFFCAD;----9-...9.//;000000:////000000;00:00..://0000000//../00000.99--/9.....00:0-....00:00/.//000.././000000;;..-.-..-..:
@M03495:530:000000000-LYBTV:1:1114:18314:6988 2:N:0:GTGCTCTG+TTCTTCCT
ATATTTTGCCGTTGATAAACCAGCTAATCCTGAAAAAAAAATCAAAGCTCACATGCTGACAGATCGGAAGAGCGTCGTGTAGGGAAAGAGTGTAGGAAGAAGTGTAGAACTCGGGGGTCGGCGGTGCATTACAAAAAAAAAAAAAAGCAGGAACAGCTGGAGACAGAGGTCGAAAAGACTCACTCGATCGATGACGACGGCGATGAAAGCAGTAGTGGTCAGAGTCTGAGTGCGTGACGTAGCGCCTATGG
+
BCCCBFFFFFCCGGGGGGGGGGHHHHHHHHHHHHHHHGGGGHHGHHGHHHHHHHHHHDEHFHHHHHGGGGHHHGGGGEGHHHHGBGGHHF?G4BDG?FGAGGFG4DFD4BFF/EC/B////<----<<0:00;00:C-:9-:;--:..0/.;/:9/.00/.:09////.;/--..-/.;00000;../.-;.;09..----;--.00:0/0/0;00/.000;B0;0;:00000-9...;....-;-..000
@M03495:530:000000000-LYBTV:1:1114:14317:6989 2:N:0:GTGCTCTG+TTCTTCCT
ATATTTTGCCGTTGATAAACCAGTCAACGAATTTACTAATTCCAAAGCTCACATGCTGACAGATCGGAAGAGCGTCGTGTAGGGAAAGAGTGTAGGAAGAAGTGTAGATATCGGTGGTAGCCGTAACAATAAAAAAAAAAAAAAAAGTATATACAGAAGAGAGACAGACGAAGAAAAAGTAGAGAAGAAATGAAGGACTGGTGGACAGTACTGCAAGAAGACTAATAAGCACTGAGAAAGTGAGCCACAAA
+
ABCCCFFFFFCCGGGGGGGGGGHHHHHHGGGHHHHHHHHHHHHHHHGHHHHHHHHHHHIHHHHHHHGEGGHHGGGGGFGHHHGGFGFGGHFGGGHHHHHHHHHH4FB444?B/E/?E/4D3?//<//B2??BF?DGF?CC------.0000000000000./..///;.--:..///..9009000/0//0900;0../..0/..90.;00000000///0/0009090:0/0990000090000///...
@M03495:530:000000000-LYBTV:1:1114:20241:7040 2:N:0:GTGCTCTG+TTCTTCCT
ATATTTTGCCGTTGATAAACCAGAACCATCCAAAGCTCACATGCTGACAGATCGGAAGAGCGTCGTGTAGGGAAAGAGTGTAGGAAGAAGTGTAGATTCCCCTGGGCAGCGGATTGTTATACAATAAAACTATCCCGTGGACAAGATGCGACTGCTGGAGATTATAACGACCGAGCAAGCTTCCAACGACACCAGTGCTTCAGCGGTAGCAGGTGGTCTCCAGCAGGGGAATAGCATCATTGAGGTTAAGG
+
AAA?A5FDDFDAEEGGFFFFGGCCFBGGHHFFCFGHHFFHHH33B55BGGC5G22AAA1G2AEFAA1125B?3B1G3C5BBE333B1?33F3B4F4444@311111?0////<</03BB?42B1B1?111B12B01/?///<1000F1F///</01<>00101>111=CC@<--:--//.:00;00/..;9-...;;B0;000;.-;..9//.;;..///;///.99B-.../9/:/9/;;//9././//;
@M03495:530:000000000-LYBTV:1:1114:20257:7086 2:N:0:GTGCTCTG+TTCTTCCT
ATATTTTGCCGTTGATAAACCAGAACCATCCAAAGCTCACATGCTGACAGATCGGAAGAGCGTCGTGTAGGGAAAGAGTGTAGGAAGAAGTGTAGATCTCGGGGGTGGCCGTATCATTAAAAAAAAAAAAAAACAAAGAATACATCCCACACGCTAACTGTACAGTTCGCACTAGGTACCAGAATTTAACTTCCGTCACTCCACATACGTGACCTCATACCGTCACCAGGTTCATCAGCACAAAGAGATAC
+
BBCBCFFFFFCCGGGGGGGGGGHHHHHHHHHHHHHHHHHHHHHHHHHHHHHHHHGEFDFHGGGGFEFHHFGGGHHGHHHHGHHHHGHHHHFF44344B441?/>E/</00///<0F2FB@@G1A<CCG<@C;-;.GF//.000000/.0:..--...90000;00///.-.--/////////./;//9/////9.;.../////////.//..//////;/..9..//..//////////.//.///////
@M03495:530:000000000-LYBTV:1:1114:16809:7093 2:N:0:GTGCTCTG+TTCTTCCT
ATATTTTGCCGTTGATAAACCAGGACTCAGGCTGGACCAAAGCTCACATGCTGACAGATCGGAAGAGCGTCGTGTAGGGAAAGAGTGTAGGAAGAAGTGTAGATCTCGGTGGGCGGCGGTGCATTAAAAAAAAAAAAAAGATAGAAAGAGGGCGGCAGGAATACGTCGATAGCAAGAACAGAAGAAATGATGATACAAGCCTAATGGTGACAATCAAGCTACGTGAGAGAGACATAAATACGAATGGTGGA
+
CDDDCFFFFFDDGGGGGFGGGGHGHHGHHHHHHHGHHHHHHHHHHHHHHHHHHHHHHHHGHGGGGHHHGEEGGGHHGHGHHGHHHHHHHHHGGHGHHHH4@@44FHHHG/?E//<//<//-->1FDB1>D?CC------9.0000000//...<-----9/000.0.--...000<//////000//000000000000..:<<000<:00000<0000000.:/..0<<<E//0000000...90000..
@M03495:530:000000000-LYBTV:1:1114:6803:7098 2:N:0:GTGCTCTG+TTCTTCCT
ATATTTTGCCGTTGATAAACCAGTCAGGAGTCCAAAGCTCACATGCTGACAGATCGGAAGAGCGTCGTGTAGGGAAAGAGTGTAGGAAGAAGTGTAGATCTCGGGGGTGGCCGGATCATTAAAAAAAAAAAAAACAAAACGTGTAAAGTGTAGTGCAAATAAATAGAGTCAGAGCAACTAGAACATGAATGTCCGAACACACAGGAGAGTGATCATGTCGAACGACCGACTAAAGTAAACTAACAAATCAC
+
BCCCCFFFFFCCGGGGGGGGGGHHHHHHHGHHHHHHHHHHHHHHHHHHHHHHHHHHGEGGGHHGGGEFG?FGHGFGHHGHGGGHHHGHHGHHGB@F344@BGCF/>E//<00/////011=11=DC@CC-C-:-.<.:..-..//0<0000000/0:0<00000000000:000/0/./00000/:00000000...--/.<.......:0:0<0:000....-.-------000:0000000000.<00:
@M03495:530:000000000-LYBTV:1:1114:14768:7132 2:N:0:GTGCTCTG+TTCTTCCT
ATATTTTGCCGTTGATAAACCACCCTCCCTGTGGTCGTTATCTTGCTCCTTCTGTCGTCAACGAATTTACTAATTCCAAAGCTCACATGCTGACAGATCGGAAGAGCGTCGTGTAGGGAAAGAGTGTAGGAAGAAGTGTAGAACAGGGGGGTGGCCGTGTAATTAAAAAAAAAAAAAAAGTAAATGAAGTGAAAAGTATGAGAATCACATTAAGAGATCAGCAGTACGAATGGTGGGCAGCAAGTAACACA
+
ABAAADBDFFBAEEGFGFGGGGGFGHHGGHHFGGHFEEEHHHHHHHF5FGGGHFHFFF1EGHGGGHHHFGHGDGHGHFDGHGFHHHHHHGHHDGGFHHHGGFA?GHFGG/E>EGFFHG30FGHH3FGGHHHDF02F3F22@22222////A--9..9-;..:9/////;>CF@@--;--.;/9/////////////9/9/;///////////9///.//:/:/.///...;////.-.9:..9B//////.
@M03495:530:000000000-LYBTV:1:1114:12875:7168 2:N:0:GTGCTCTG+TTCTTCCT
ATATTTTGCCGTTGATAAACCACCCTCCCTGTGGTCGTTATCTTGCTCCTTCTGTCGTCAACGAATTTACTAATTCCAAAGCTCACATGCTGACAGATCGGAAGAGCGTCGTGTAGGGAAAGAGTGTAGGAAGAAGTGTAGATCTCGGGGGTCGCCGTATCATTAAAAAAAAAAAAGAGAGGAGTGAAATAAGAGACCGTGATACAACTGATGCAGACGCGCAGAGTGGACGCAGATACGCAGACGTACGG
+
BBBCCFFFFFCCGGGGGGGGGGGGGHHGGHHHHHHHGGGGHHHHHHHHHHHHHHHHGGGGGHGGGHHHHHHGHHHHHHHHHHHHHHGHHHHHFHHHHHHHGGGGGHHGEGGFEGHHHGGGHGFFBGHHHFHHHGGCGF>FGF22>@@?/<<-.<-.--..:0<00;00::A---:-..//9..././/9/;/////;.::A./////////////:/.-------;//.//--9--///...--.-9..-.
@M03495:530:000000000-LYBTV:1:1114:5921:7192 2:N:0:GTGCTCTG+TTCTTCCT
ATATTTTGCCGTTGATAAACCACCCTCCCTGTGGTCGTTATTGCTCCTTCTGTCGTCAACGAATTTACTAATTCCAAAGCTCACATGCTGACAGATCGGAAGAGCGTCGTGTAGGGAAAGAGTGTAGGAAGAAGTGTAGATATAGGTGGGCGCCGTGTGCTTAAAAAAAGAAAAAAGGGAAAGAGGGTCGAAGGGAGTGTATGACACGTGAAGATAGTAAGACTAAGAGGATAACAGAATCAAGTAGTAGC
+
BBBBBFFFFFBBGGGGGGGGGGGGGHHGGHHHHHFGEFGHHHFHHHFGHHHHHHGFGHGHGGGHHHHHGFGHHHHHHHHHHHHHHGHHHHFHHFHHHHFGGEHHHGGGFEEFHFHGGHHHHHFGFFHH?GH?FH3D333>22222@2@//////<-->.111<==>1--...//:-...;...9/.../--.......;0090000/.9.../9//////;9//9////..//////////////////;/
@M03495:530:000000000-LYBTV:1:1114:19381:7198 2:N:0:GTGCTCTG+TTCTTCCT
ATATTTTGCCGTTGATAAACCAGGGACTCAGGCTGGACCAAAGCTCACATGCTGACAGATCGGAAGAGCGTCGTGTAGGGAAAGAGTGTAGGAAGAAGTGTAGATCTCGGTGGGCGCCGTATGATTTAAAAAAAAAAAAGTGACAGACAACACGAAAGGACAGAAGAATCGTATCAAATGGTAAGCATCAGTCATGTGCTAACGATAAACTCGTGAGATCGTGCAGGAGTAGTGGTCATGCAACACTTAGA
+
CCCCCFFFFFCCGGGGGGGGGGHGGGGHHHHHGHHGHHHHHHHGHHHHHHHHHHHHHHHHHHGGGGHGHGGGGFGHHHHGHHHHHHHHFFHHHHAGHH4E44344DFHEF>EE////<///?2@222@>@GHG/<@<<-.000000/.//....-...././</000/00.../.00<0000000000000<0<00000<00/.....000:.../.000./..<0...//00/.:0000000<..00<00
@M03495:530:000000000-LYBTV:1:1114:26388:7251 2:N:0:GTGCTCTG+TTCTTCCT
ATATTTTGCCGTTGATAAACCAGCTAATCCTGAAAAAAAAATCAAAGCTAAAAACTACAATGCTAAGACCACGATGTGACTGCTATCAAAGTTAGATATATATGTAAATTATTCATCTGTCAAATCCTAGAATTATATCATACCTGCTCCAGCAATCACGACCTGTAATGGTTTAGTGGGTTGTTCACTGTTTCTGAAAAATGAAGATAGTTGTCCAGCTTCCAAAAAGTTTATTGTGTTTTCTAGTGGAG
+
ABBBBFFFFFBAEGGGGGGGGGHHHHHHHGHHHHHHHGGGGHHHGGHHHHHFFFGHHHHHHHHHHHHHHGGGDGHGFHHFHHFHHG3GHHHHHHHHHHHHHHHHHHHHHHHHHHHGHHHGHHGHHHHHHHHHHHHHHHHHFFFGHHGFHHHHFHHHHCGDGGGGFHHBGHHHFGGG>FFGEGGEHHHHHHHHHHHGHHGHHGHHHHHHHHHHHHHHCGFGHGHEGGHG?0BFFGGGGFFFFFBB00;9ABA
@M03495:530:000000000-LYBTV:1:1114:22541:7289 2:N:0:GTGCTCTG+TTCTTCCT
ATATTTTGCCGTTGATAAACCAGGACTCAGGCTGGACCAAAGCTCACATGCTGACAGATCGGAAGAGCGTCGTGTAGGGAAAGAGTGTAGGAAGAAGTGTAGATCTCGGGGGGGGGCGGGTCATTAAAAAAAAAAAAGAAATAAAAGCACAGTACGCTGGGTGATAGGTTACAAAGATCACAGATACTAGTCGACAACGTGCAACTAAAAGAAAGATCAGTAGAGACGTGATCACAAGAGTAGAGTGAGCA
+
BBBBBFFFFFBBGGGGGGGGGGHDHHGHHHGHHHGHHHHHHHHHHHHHHHHFFDEFGFHHHGGGGFHGGEFFGGGHHHGCHHHFHHHHHHHFHH1GFF@GFG44444B///?--:---9---;////9/BD-;:B--.../////;/./...///....-./..:///:9////9//////9////////:/..-.-.-....///:////9.//://9/9//:/;..9..//////..;///:///////
@M03495:530:000000000-LYBTV:1:1114:25097:7292 2:N:0:GTGCTCTG+TTCTTCCT
ATATTTTGCCGTTGATAAACCAGTCTCCAAAGCTCACATGCTGACAGATCGGAAGAGCGTCGTGTAGGGAAAGAGTGTAGGAAGAAGTGTAGAAATCGGTGGCCGCCGCATGCTTAAAAAAAAAAAAAACACATCAATGATATCTTAAAAGGCAAGATCTATAAGGACCATGATACTAAAAAACGCGTATAGTTTGCGTGTATGCCTAGGCTACGCTCCGATTGCAGCTCTCTACTGTAGTGTACGATAGA
+
ABCCCFFFFFBBGGGGGGGGGGHHHHHHHHGHHHHGHHHHHHHBGFHHHHHGGGGGHHGEFFEEHFGHGBGGFHHFGGGHHGHFEHFGB44B44443>?1?E11/>>///?/2?B33BFFF?/A/-<<@....<0<0000<0;00000000.:.../0000000000=..0090000;0009-;---;-;/://///-:.:/9/////9/9;/9;-....-..://9//////:;/////////9....;/
@M03495:530:000000000-LYBTV:1:1114:4913:7302 2:N:0:GTGCTCTG+TTCTTCCA
ATATTTTGCCGTTGATAAACCACCCCCCTGTGGTCGTTATCTTGCTCCTTCTGTCGTCAACGAATTTACTAATTCCAAAGCTCACATGCTGACAGATCGGAAGAGCGTCGTGTAGGGAAAGAGTGTTGGAAGAAGTGGAGATCTCGGTGGTCGGCGGGTCATTAGAAAAAAAAAAAGAGAGGATGACAGGTAGAGAGGAGAGTAGCGGGATAGACACTAGCATGATTGATCCAGATATAGTACTGATCATA
+
BCABCFFFFFB>EGGGGGGGGGGGGGGGGGHHHHGGGGHHHHHHHHHGHHHHHHHGGGHGBEFGHHHHHGH@GHH@GGHHHHHHHHHHHHHFFHHHHHHGEGEGHHGGGGGGGHGHGBGGFGFHHHHGHGHHFFFGH2<F10?11?//?C/1>-<A----:0000000;999--:-..//...////99.;/////......////----.////////;;/::////////////////////////:/9
@M03495:530:000000000-LYBTV:1:1114:19866:7335 2:N:0:GTGCTCTG+TTCTTCCT
ATATTTTGCCGTTGATAAACCACCCTCCCTGTGGTCGTTATCTTGCTCCTTCTGTCGTCAACGAATTTACTAATTCCAAAGCTCACATGCTGACAGATCGGAAGAGCGTCGTGTAGGGAAAGAGTGTAGGAAGAAGTGAAGATCTCGGGGGGAGCCGAGAGAGTAAGAAAAAAAAAAATAAACAACAACAAATATGTCAGGTATTATGTACCTCACCAATGTACCAGTTCTTATAGTGCATTGACAATAAC
+
ABBAAFFFFFBAEGGGGGGGGGGEGHCGGGHHHHFHGGEGHHHHHFHHHGHHHHHHGFFHGHGGFHEHFHHHFHHHHHDGHHHFGHFHHHFHEFGHGHHHGGGGHC2EEGFEEHHHHGGHHGFG3FGGGGHHAF2G3D22@D222@0//>--9-.9-----;9;BF//9/9.------./////99......//::9/9/./////9//;/////..;./9//9/;/////////////9://9/////:/
@M03495:530:000000000-LYBTV:1:1114:17204:7361 2:N:0:GTGCTCTG+TTCTTCCT
ATATTTTGCCGTTGATAAACCACCCTCCCTGTGGTCGTTATCTTGCTCCTTCTGTCGTCAACGAATTTACTAATTCCAAAGCTCACATGCTGACAGATCGGAAGAGCGTCGTGTAGGGAAAGAGTGTAGGAAGAAGTGTAGATATCGGTGGGGGCCGTGTCAATAAAAAAAAAAAAAGTAGAAGCTCAGAAAAAATGTGGGAGGAAAGCGAGTAAGTAATAATCACTAGAACATCTAAAACAGCATTGACA
+
BCCCCFFFFFDDGGGGGGGGGGGGGHHGGHHHHHHHGGGHHHHHHHHHHHHHHHHHGGGHGHGGGHHHHHHHHHHHHHHHHHHHHHHHHHHHHHHHHHHHGFGGHHHGGGGEGGHHHGFHFHGHFGHHFHHGABGHDG222222@>=</?///>--<-<./=11101=D-E--A99-.0111:1:000/010/.-.0<10...-.//./<.--.111111111110<1<:10/:011110:</:/110111
@M03495:530:000000000-LYBTV:1:1114:13168:7380 2:N:0:GTGCTCTG+TTCTTCCT
ATATTTTGCCGTTGATAAACCAGGGACTCAGGCTGGACCAAAGCTCACATGCTGACAGATCGGAAGAGCGTCGTGTAGGGAAAGAGTGTAGGAAGAAGTGTAGATCTCGGGGGGGGGCGGATCATTAAAAAAAAAAAAAAAGGAGATAAAAACAGGAAGAGAACAGAGTGAGGATTGGAACGTACACACGAACTACAGGGAGAAGCGAGTAACTATGTGGATGACTGATGACGAAGATGAGGAAAAGCACA
+
BCCCCFFFFFCBGGGGGGGGGGHGGGGHHHHHHHHGHHHHGHHHHGHHHHHHHHHHHHHHHHGGGGHFHFGGGEGHHHHGFHHHGHFGGFHHHGGFHH4F44B444D40EC/B--;-:----::00999FFCC;>B;;---../../00000../..:9../00//9/0000.:/0/.000....:00.--.-.0000/.....;0-9--.900000000000900000000..-9.0000/0////.0:;
@M03495:530:000000000-LYBTV:1:1114:19760:7408 2:N:0:GTGCTCTG+TTCTTCCT
ATATTTTGCCGTTGATAAACCACCCTCCCTGTGGTCGTTATCTTGCTCCTTCTGTCGTCAACGAATTTACTAATTCCAAAGCTCACATGCTGACAGATCGGAAGAGCGTCGTGTAGGGAAAGAGTGTAGGAAGAAGTGTAGATCTCGGGGGGCGCCGTATCATTAAAAAAAAAAAAAAGACAAGCATAAAAGACAGAACAACTACACTAACATAAGCAGCACAATAGACATACAGCACAGCACAGTTCAAA
+
CDDDCFFFFFCCGGGGGGGGGGGGGHHGGHHHHHHHGGGHHHHHHHHHHHGHHHHHGGGHGHGGGGHHHHHHHHGHHHGHHHHHHHHHHHHHHHHHHHHHGGGGHHHGGGGEGGHHHGHHHHFHGHHHHHGFFFHHHG>DB22@@2@C//<--9;-9-...00;00:0:-@>-9----..//;../000;00.;::;0///.:000/;/00000;F00//.;/:0;0:0000;:00;.//.:.:/0000:0
@M03495:530:000000000-LYBTV:1:1114:4751:7427 2:N:0:GTGCTCTG+TTCTTCCT
ATATTTTGCCGTTGATAAACCAGGACTCAGGCTGGACCAAAGCTCACATGCTGACAGATCGGAAGAGCGTCGTGTAGGGAAAGAGTGTAGGAAGAAGTGTAGATTTCGGTGGTCGGCGGGTCATTAAAAAAAAAAAAAAAAGAGACGTAGAGGAGATCAAAGCAACACATACAAGCAAGAAAAGGTATTGCACGAACACGACGATACAACATATGGAGCGTGTCTCACGAATATAGGAACGCAGTATATAC
+
ABBBCFFFFFCC2EGGGGGGGGHGGGHHHHHHHHGHHHHEGHHGHFHGHHHFF5GFHHFBGEFFGAGHG1EEEFEGGHGHHHHHCBGBGHHFGH1GHFF4F344444B>??//3/</</<//01>1<<<<C@C--:@----..///...;./....//////.//....//////;9;..//9/9////////...9-;.----..-///.//////..;...:////.....//////9..--.//////
@M03495:530:000000000-LYBTV:1:1114:14580:7438 2:N:0:GTGCTCTG+TTCTTCCT
ATATTTTGCCGTTGATAAACCAGGACTCAGGCTGGACCAAAGCTCACATGCTGACAGATCGGAAGAGCGTCGTGTAGGGAAAGAGTGTAGGAAGAAGTGTAGAACAAGTTGGATGGCGTATCGTTTAAAAAAAATTACTTGTGTTTTTCATTTTAGTGTGATTTGGTACTTGATGCCGAACATGAGAAAAGTACAGAACACAGATCGGGGCCGAAACGTGACGAATAAATGTAGAGAACATAGATCAAATG
+
ABBBBFFFFFDAEEFGGGFGGGHEHHHHHHHHAFGHHHFEGBGGGGGHHGFHDABFEHECGEEED1BGE1AE0?GCGFE31FF3BGHEDDDGHH1F3G3443B4F3223443333/2>/</0/2?//?3B2/</01<1??F1?000?<0FB11<<<=F11>11==1<0D000<0=0<A----;CCGHFHE/0;000://9/;./9/..---::;BB-9.;....-..///9///:B////;/9/;9FFB9/
@M03495:530:000000000-LYBTV:1:1114:11718:7444 2:N:0:GTGCTCTG+TTCTTCCT
ATATTTTGCCGTTGATAAACCAGTCACAACCACTTCTTGCCCTCCAAAGCTCACATGCTGACAGATCGGAAGAGCGTCGTGTAGGGAAAGAGTGTAGGAAGAAGTGTAGATCACGGTGGTCGGCGGGTCATTAAAAAAAAAAAAAAACATGAATATGATAGATATAAGACAAACAGAAAGAGGAAGGAAAAAAGGTGAGGAGATATGGGAGCACAGAACTATACGGTACAGAGAAGAGAATAACGGTAGTA
+
ABCCCFFFFFCCGGGGGGGGGGHHHHHHHFGGGHHHHHHHHHHHGHHHHHHHHHHHHHHHHHHHHHHGG1FEGHHGGGGGGHHHHGFHHHHGBGFGHHDGHHHGFF4B?4443B?E/?//B>//<//-->1111<1<@@C@C@----..00<0000000000<0000000/<:../:000</../...///.-..000..0../0000::....//00/00000..<..000</0/0:/00000.-...00
@M03495:530:000000000-LYBTV:1:1114:21765:7456 2:N:0:GTGCTCTG+TTCTTCCT
ATATTTTGCCGTTGATAAACCAGTCAGGAGTCCAAAGCTCACATGCTGACAGATCGGAAGAGCGTCGTGTAGGGAAAGAGTGTAGGAAGAAGTGTAGAACTCGGTGGGTGCCGTATCATTAAAAAAAAAAAAAGCAGCTCAGTCTGCGTCAGAATGATACAAACAGCTTACAACCAAGGAGTACTCCAACTGCTTGATCTTACGGAAACCCTCTATCGACACGTCGTGTAGCAGTGAACCGGTGTACGACG
+
CCDCCFFFFFCCGGGGGGGGGGHHHHHHHGHHHHHHHHHHHHHHHHHGFGHHGHHHGDGEGHGGGGGGGGHHHGBGHHEHHHDGHHBFHHGHHE44F44BB@AE?EDE/?>3///0B44444BFG/CCDFDF-.01<0000/00000-.-..00000000000../.000000<.9.<..</:0000000//0000.000<0:...9-/..../0009.-9-...-<.</0000000<0A--<-9<0..9-
@M03495:530:000000000-LYBTV:1:1114:19074:7462 2:N:0:GTGCTCTG+TTCTTCCT
ATATTTTGCCGTTGATAAACCACCCTCCCTGTGGTCGTTATCTTGCTCCTTCTGTCGTCAACGAATTTACTAATTCCAAAGCTCACATGCTGACAGATCGGAAGAGCGTCGTGTAGGGAAAGAGTGTAGGAAGAAGTGTAGAGATCGGTGGGGGCCGGATCATTAAAAAAAAAAAAAAGGAGATCAGACAGAGAGGAGGATAGCGAGTAGAAAGAGTAGAGAGGAGGTCTAGAGCGAGAGCGAGACGACAG
+
CDEECFFFFFDBGGGGGGGGGGGGGHHGGHHHHHHHGGGHHHHHHHHHHHHHHGHHGGGHGHGGGHHHHHHHFHHHHHHHHHHHHHHHHHHHHHGHGGHHGAFGHHHGGGGEEGHHHGHHHHGFFHHHHHHFABCGFG@2B2@2@D/DBCD/<<--<<-.-.=111110<---<<---../../00:00/////9...9./001----.11110//111111..:.../1111<1-----.--->..----
@M03495:530:000000000-LYBTV:1:1114:5920:7478 2:N:0:GTGCTCTG+TTCTTCCT
ATATTTTGCCGTTGATAAACCAGGACTCAGGCTGGACCAAAGCTCACATGCTGACAGATCGGAAGAGCGTCGTGTAGGGAAAGAGTGTAGGAAGAAGTGTAGGACTCGGGGGTTGGCGGGACATTAAAAAAAAAAAAAAGAATAAAAGAAGAAGCGGGGGAGACATCAAACAGAAGAAGAAGAGACAAGCGTACTAGATGGATGGACAAGTCAACGAGTGCAAGCACATAGATTAGAGAACAACAAAGACA
+
CCCCCFFFFFCAEGCGGGGGGGHGHHHHHHHHHGEHHHHGHHGHGGHHHHHDHFHHHHGHHGGGGGHHGEFGEFGHHHEGHHHGHHHHHHGHHHFGFD34B@3333B?A/<<//><2//---<0DD0D0DC@@;9:---...0000//:.9////-------..9//////.//9///////B9/;;B.9...-./////////99//..///;/.;.:.//;:A//////////////////....:/:/
@M03495:530:000000000-LYBTV:1:1114:21538:7488 2:N:0:GTGCTCTG+TTCTTCCT
ATATTTTGCCGTTGATAAACCAAAGCTCACATGCTGACAGATCGGAAGAGCGTCGTGTAGGGAAAGATGTAGGAAGAAGTGGAGATCTCGGGGGGCGCCGGATCATTAAAAAAAAAAAAAAAGTTGGATGGAGCGATCGGGAGCTCCGAAGAGCGAACAACGTATCTGGCACAGTGTAGACAGGTGCTAGGCTGCACGTGCATATTCGAGTAACACCACCGTCATGGTGCCACTTATGTCTGCATCAGTGG
+
DDEDEFFFFFDCGGGGGGGGGGHHHHHHHHHHHHHHGHHHHHHHGFGEGGGGGGGEFHHHHGGHHHHHHGGHHHHHHHHHH3@FF33@4FE/>E--<-<-<-.-.<:1<1::D;DFDC-<--.011000:.///--<99.---..0:.-.<.</9----/.-.::.1:10/0//011:1111/.:00011./<../0.....11111/1/0.1110<...<....10110/100<1<1111111110<11/
@M03495:530:000000000-LYBTV:1:1114:16328:7492 2:N:0:GTGCTCTG+TTCTTCCT
ATATTTTGCCGTTGATAAACCAGGACTCAGGCTGGACCAAAGCTCACATGCTGACAGATCGGAAGAGCGTCGTGTAGGGAAAGAGTGTAGGAAGAAGTGTAGATCTCGGGGGTCGCCGGATCATTTAAAAAAAAAAAAAAATAATTAGGTTAGTGTATCAGATCAGCGCAACATAGTAATAGCGAGATAAATACAACAGGAGAGCAATCATAACGTGACGACCGTGTTACTCACACACAGTGTACCATCGT
+
CCDCC5DFFFCCGGGGGGGGGGHGHHHHHHHHHHGHHHHHHHHHHHHHHHHHHHHHHHHHHGGGGHHHGEEGEGHHHHGFHHFGHHHHHHHHHHFHHH344@4??4BFE/><B?B//////<==11<=>FG@G-<:@--<-.0111:01111.11111111:10000.----./<111:1111----.111110000./.....<:/0001110./.....---....1<111<00...:<1:1<11<0..
@M03495:530:000000000-LYBTV:1:1114:22874:7507 2:N:0:GTGCTCTG+TTCTTCCT
ATATTTTGCCGTTGATAAACCACCCTCCCTGTGGTCGTTATCGAATTTACTAATTCCAAAGCTCACATGCTGACAGATCGGAAGAGCGTCGTGTAGGGAAAGAGTGTAGGAAGAAGTGTAGATCTCGGTGGTGGCCGGAGCATTAAAAAAAAAAAAAAAAGGGAAAGAGAGGAGTCCATAGGCAAGAGAAATATGTGTGATCGAAGACAGAACATGCAAGAGACGCACTCGACACGAAAGACGGAGGAGGA
+
BCCCDFFFFFCBGGGGGGGGGGGGGHHGGHHHHHFGGGGHHHHHHHHHHHHHHHHHHHHHHHHHHHHHHHHHHHHHHHGHGGGGHHHGGGGGGHHHHGFHHHGHHGHHHHHHHHHHEG4F344444F/<BF//?00<>//<?1?11?1?->-<<------....:..///....//00000000.:/./0;000000;.000:.9..////0//000000/./9.----/..:.;.-..://...:-..:.
@M03495:530:000000000-LYBTV:1:1114:7963:7510 2:N:0:GTGCTCTG+TTCTTCCT
ATATTTTGCCGTTGATAAACCACCCTCCCTGTGGTCGTTATCTTGCTCCTTCTGTCGTCAACGAATTTACTAATTCCAAAGCTCACATGCTGACAGATCGGAAGAGCGTCGTGTAGGGAAAGAGTGTAGGAAGAAGTGTAGATATCGGTGGGCGCCGGGTAATTAAAAAAAAAAAAGACAAGACACGAGAGAAGGTGGAAACAGAAGCAAAATAGACGAAAAAGCACGAGAGAGCCACGAACATAAGCACA
+
AACCCFFFFFCCGGGGGGGGGGGGGHHGGHFGHHGHGGGHHHHHEHHHHHHHHHHHGGGHGHGGGHHHFHHHGGHHHHHHHHHHHHHHHHHHHHHHHHCGGGFGHHHGGGGEGFHHHGGHHHGFDFGHGHHHHHGHFH2@@22DD@?//?//?//>>--.-/=000<DF-:A----..///9////.--.-.0/.00.:;0////0000/0/00900.--:-...0/-.9.-..;./9-9.--909000/9
@M03495:530:000000000-LYBTV:1:1114:25317:7520 2:N:0:GTGCTCTG+TTCTTCCT
ATATTTTGCCGTTGATAAACCAGAACCATCCAAAGCTCACATGCTGACAGATCGGAAGAGCGTCGTGTAGGGAAAGAGTGTAGGAAGAAGTGTAGAGCGTCGTGGACGGCGGGCCATTAAAAAAAAAAAAGACTCAGGAAGACTCCAGCAGAGGACCCGCCAGCCACCACGCACGATCGCGCATGATATAGTCGTCTTGTGATCACAGCTTAGTGTGTTCGATGATTTGACATGCATTCGAAACGGAGCAT
+
ABBBBFFFFFBBGGGGGGGGGGHGHHHHHHHHHHHHHHHHHHHHHH5GHHFGHHGGGGHHHGEEEEGFGHGF?FHHHHFGGGGHGHHHFHFB44B434/>1//>E/3///////->0=1=11<A-<-;A-.;/;C009C/../0;/9://./.;:.;.----;...;A....-9-...-;---../B/:////.9...///////;//.///;9/9/.//..9//9////9/9///////9..-...:;./
@M03495:530:000000000-LYBTV:1:1114:6534:7534 2:N:0:GTGCTCTG+TTCTTCCT
ATATTTTGCCGTTGATAAACCAGTCAGGAGTCCAAAGCTCACATGCTGACAGATCGGAAGAGCGTCGTGAAGGGAAAGAGTGTAGGAAGAAGTGAAAAAGTCGGGGGTTTCGGGGAGATAAAAAAAAAAAAAATGATAAATAATAGAAGTTGGTAAAAGTAATATTAATCAAAACAGACAGATGACGAAATGATATGAGTGAATCAATAGACAGAGGCGAATCATGAGACAAGATAATATGAGTGGGTTTG
+
BBBBBFFFFFBBCEGGGGGGGGHFGHHHHGHHHHHHHHHHHHHHHHGFFGHHHHHHGGCAFEFF11EAE3BGBFGFHFHHFHBDGHBGGFFH4G4B43113B1>>/////3//////<01111?-<<@A:--:.00000000900;000009/.00000:00;000090000;0.../;.9/////..-.;////9///9///////:;////.//..--;-.:/;///;..../;/////:///..;..9
@M03495:530:000000000-LYBTV:1:1114:16505:7541 2:N:0:GTGCTCTG+TTCTTCCT
ATATTTTGCCGTTGATAAACCAGCTAATCCTGAAAAAAAAATCAAAGCTAAAAACTACAATGCTAAGACCACGATGTGACTGCTATCAAAGTTAGATATATATGTAAATTATTCATCTGTCAAATCCTAGAATTATATCATACCTGCTCCAGCAATCACGACCTGTAATGGTTTAGTGGGTTGTTCACTGTTTCTGAAAAATGAAGATAGTTGTCCAGCTTCCAAAAAGTTTATTGTGTTTTCTAGTGGAG
+
BBBBBFFFFFBBGGGGGGGGGGHGHHHHHHHHHHHHHGGGGHFHGH5GFGHHHGGFHHGHHHHHHGHHHHHHGGHGHHHHHHHHEHHHFBFHHHHHHHGHGHHFHHHHHHHHHHHHHHHHHGFHHHHHHHEHHHHHHHGHHHHHHHGCDGHHEHHHHHHGFF?DHGHHHHHHHHHHFHEHFE@EHHDGGHHHHHHHHFF0<CGGGBCGCGHHFHCCFCCCGFFHHHHGDFBFFGGGF0:FFG00CFGBA0A
@M03495:530:000000000-LYBTV:1:1114:7888:7600 2:N:0:GTGCTCTG+TTCTTCCT
ATATTTTGCCGTTGATAAACCAGCTAATCCTGAAAAAAAAATCAAAGCTAAAAACTACAATGCTAAGACAACGATGTGACTGCTATCAAAGTTAGATATATATGTAAATTATTCATCTGTCAAATCCTAGAATTATATCATACCTGCTCCAGCAATCACGACATGTAATGGTTTAGTGGGTTGTTCACTGTTTCTGAAAAATGAAGATAGTTGTCCAGCTTCCAAAAAGTTTATTGTGTTTTCTAGTGGAG
+
AAB??FFBFFBACEGGGGGGGEHDFHHHGGHHHHHHHGGGGCFGHD5FGHHHGHGHHGHHHHHHHFHHH3FH0F?FGDBBBF3BFHBHFHHFFGFBHGGHHHHHGHBGHHHHGGHFHHHHHHHH4DHGFHHHHFGHHGBDDGGGHGC?FFHHFF<FG@FEA@/??@F1GHG?GGG?<FGEE.@CGHHHHHFFGBGHHHBDCGHEDGGCHHGFGGC;GCBGHHGF;<C:ACFF0000009//CBFFFFB.CE
@M03495:530:000000000-LYBTV:1:1114:17848:7610 2:N:0:GTGCTCTG+TTCTTCCT
ATATTTTGCCGTTGATAAACCAGCTAATCCTGAAAAAAAAATCAAAGCTAAAAACTACAATGCTAAGACCACGATGTGACTGCTATCAAAGTTAGATATATATGTAAATTATTCATCTGTCAAATCCTAGAATTATATCATACCTGCTCCAGCAATCACGACCTGTAATGGTTTAGTGGGTTGTTCACTGTTTCTGAAAAATGAAGATAGTTGTCCAGCTTCCAAAAAGTTTATTGTGTTTTCTAGTGGAG
+
ABBABFFFDFBBGGGGGFGGGCGHHHHHHHHHFHHGHGGGGHHHHHHHHHGGFDFHHHHHGHHHHBHHHGGHEGHGGHHHHGGFFGHHHHHHHHFHHHHFGHHHGHFHHHHHDGGHHHHHHHFGHHHHHHHHFHGHHGGHHHHHHHECGHFHHHHHGGHGFG<AHGHBGHHGGHHGDGHHGGFGHFFBHHHHHHHEGHHGGHHHDC0GHHFGHHBCCGBGFHHCGBC.CFFE9FGGGGFGBBBBBBFC?9;
@M03495:530:000000000-LYBTV:1:1114:9628:7614 2:N:0:GTGCTCTG+TTCTTCCT
ATATTTTGCCGTTGATAAACCAGCTAATCCTGAAAAAAAAATCAAAGCTAAAAACTACAATGCTAAGACCACGATGTGACTGCTATCAAAGTTAGATATATATGTAAATTATTCATCTGTCAAATCCTAGAATTATATCATACCTGCTCCAGCAATCACGACCTGTAATGGTTTAGTGGGTTGTTCACTGTTTCTGAAAAATGAAGATAGTTGTCCAGCTTCCAAAAAGTTTATTGTGTTTTCTAGTGGAG
+
ABBBBFDFFFBAGGGGGGGGGGHHFFHHHHFHCHHHHGGGGHHHHHHGHFFDEFGEHHHFBGHFHFHHH2FFEEHG1GHHEHBFHFHHHHHFHHHHHHHHHHGHHHHHHHGGHHHHHHHHEFHHEHHFHHHHHGGHHHHHHHHGFFAFFGHHHH2GGFCGGGDFHFFFGHHFHHHHFGCHEGCGHBGGGHHHHHHHGFBFHFGHHHGEHHCFHHHFFFBHFHHFBCAEFFGGEFGGFGGGEFFBF0;CFB?
@M03495:530:000000000-LYBTV:1:1114:20281:7616 2:N:0:GTGCTCTG+TTCTTCCT
ATATTTTGCCGTTGATAAACCAGCTAATCCTGAAAAAAAAATCAAAGCTAAAAACTACAATGCTAAGACCACGATGTGACTGCTATCAAAGTTAGATATATATGTAAATTATTCATCTGTCAAATCCTAGAATTATATCATACCTGCTCCAGCAATCACGACCTGTAATGGTTTAGTGGGTTGTTCACTGTTTCTGAAAAATGAAGATAGTTGTCCAGCTTCCAAAAAGTTTATTGTGTTTTCTAGTGGAG
+
ABCBBFFFFFCCGGGGGGGGGGHHHHHHHHHHHHHHHGGGGHHHHHGHHHHHHHGHHHGHHHHHHHHHHHGHGGHGHHHHHHHHHHGHGHHHHFGHHHHHHHHHHHGHHHHHHGGHHHHHHHHHHHHHHHHHHHHHHHHHHHHGGHHHHHGGGGFGHFGFGFGGFGFFHHHHHHHFHGHHGGGGHHHFHHGHGHGHH0F=CGHFDGFHGHHHHHHGFGFGBGFGHCGAEFFGGGGFFFFFBF0FGGGG.;E
@M03495:530:000000000-LYBTV:1:1114:24001:7617 2:N:0:GTGCTCTG+TTCTTCCT
ATATTTTGCCGTTGATAAACCACCCTCCCTGTGGTCGTTATCTTGCTCCTTCTGTCGTCAACGAATTTACTAATTCCAAAGCTCACATGCTGACAGATCGGAAGAGCGTCGTGTAGGGAAAGAGTGTAGGAAGAAGTGTAGACCACGTGGGGCGGCGTGTCATTAGAAAAAAAAAAACAGACATACATCAGTGAGCTGTAATACTCCACCCATAAGCGATACAAGCCAGAGTCTCTCTCAATCGAGAGATA
+
AAABBFFFFFBAGGGGGGGGGGGGGHHGGHGHHHHHFGGHHHHHHEGHHHHHHHHHGGGHGHGGGHHHHHHHFGHHHHGHHHHHHHHHHHHHHHHHFHHHGGFAHHHGG?EEFFFGHGHGFHHGFGHHHHHBGACFFG2@22222///??///-<----./00;0009C/A-;AB-9.../..//////;/9/////99/9;//////....////;-...9///..99..///;////9//;....;.//
@M03495:530:000000000-LYBTV:1:1114:20228:7628 2:N:0:GTGCTCTG+TTCTTCCT
ATATTTTGCCGTTGATAAACCACCCTCCCTGTGGTCGTTATCTTGCTCCTTCTGTCGTCAACGAATTTACTAATTCCAAAGCTCACATGCTGACAGATCGGAAGAGCGTCGTGTAGGGAAAGAGTGTAGGAAGAAGTGTAGATCTCGGGGGGCGCCGGGTCCTTAAAAAAAAAAAAAAGAAGGTCAGCACGAGGGGTGCACAGAAGACGCGCAGATGAGAGAGAAGACAACAGATATCGGAGTGCAGCAGG
+
BCCBCFFFFFCCGGGGGGGGGGGGGHHGGHHHHGGGGGGHHHHHHHHHHHHHHHHHGGGHGHGGGHHHHHHHHHHHHHHHHHHHHHHHHHHHHHHHHHHHGGGGHHHGGGGGGGHGHGFHHHHHGHGFHFGGHCGH3G2@2222@D0=//>--;-----.-.;0:00009--::-;--.../.;00/00.-.----.-.00090000/9:-----;00000...0/0///.9//9000.-.-..0000...
@M03495:530:000000000-LYBTV:1:1114:8480:7655 2:N:0:GTGCTCTG+TTCTTCCT
ATATTTTGCCGTTGATAAACCAGGACTCAGGCTGGACCAAAGCTCACATGCTGACAGATCGGAAGAGCGTCGTGTAGGGAAAGAGTGTAGGAAGAAGTGGAGATCTCGGTGGTCGCCGGGTCATTAAAAAAAAAAAAAAAGAAATAAGATGGGGGTGTGAGATCAAGAGATGGAGAGCAGATGAGGGAAAAGAGGGTAGACGGAGAATGAGAATAGCTAGAGAACGAAAGAGCAGTGTAGCAATAGAGCGA
+
BCCCCFFFFFDCGGGGGGGGGGHGHHHHHHHHHHGHHHHHHHHHHGHHHHHHHHHHHHHHHGGGGGHHGAEFGGHHHHGFHHHFGGHHHHHHHHGHHHF33/?3?44BF/?E/3>//<////@FF22F>G<><-@-----.../11111110<.----.1:1100000./100:/0..0//0110/....//9/.../.11....-.<1<11101<111<00100.....://0/10111111<111::--
@M03495:530:000000000-LYBTV:1:1114:7947:7672 2:N:0:GTGCTCTG+TTCTTCCT
ATATTTTGCCGTTGATAAACCAGTCAGGAGTCCAAAGCTCACATGCTGACAGATCGGAAGAGCGTCGTGTAGGGAAAGAGTGTAGGAAGAAGTGTAGATCTCGTCGGTTGCAGGATGACTTACAAAAAAAATAAAAAAATACAACTAAATTAGAACATGACTCACAAAGAACGAAAGAGCGTCGTGGAGGTAAAGAGAAAACACCGGAGGAAAGAGCGAGGATGTGTGCGTATGAGTTAGACAGATAAACA
+
ABA>AFFFFFDBGGAGGGFGGGE5AFGHFDHHHFDGGHHFHHHCGFHFFFBFHFGHGECDCAGEEEEEE1BBGEGCEHEG4FF4BF3B1?GHFFGG344444B11>/>//03?0?3??3?4B3BF1BGBGG0F111@C/0<<1G<<<CCDBDC<110</0/=00<<0</C./;....;C/-..;-....9.0;000/;//:/...---99..;./.B-----;/;/9.9....////////9/.///9;//
@M03495:530:000000000-LYBTV:1:1114:15085:7686 2:N:0:GTGCTCTG+TTCTTCCT
ATATTTTGCCGTTGATAAACCAGCTAATCCTGAAAAAAAAATCAAAGCTAAAAACTACAATGCTAAGACCACGATGTGACTGCTATCAAAGTTAGATATATATGTAAATTATTCATCTGTCAAATCCTAGAATTATATCATACCTGCTCCAGCAATCACGACCTGTAATGGTTTAGTGGGTTGTTCACTGTTTCTGAAAAATGAAGATAGTTGTCCAGCTTCCAAAAAGTTTATTGTGTTTTCTAGTGGAG
+
ABCCCFFFFFCCGGGGGGGGGGHHHHHHHGHHHGHDGGGGGHHCHFEGHHFHHHGGHGHHFHHGHHHHFHHFFGHGHFEEGHGHGHFHHGFDGH4FFFGHFHHHHHHHHHHHHHHGGHGHEHHHHHHFHHHHHHGHHHHFGHFFHHGFGFEFGG2GHGFGGGGGFHHBGHG1GGFFFFHFGFEDGHFHHHHHHHHHHGGGGHHGDGGGHGHFFGBGGHFHEH0;GGH?A;FFFGGFGEFFB/0;CBBBF:A
@M03495:530:000000000-LYBTV:1:1114:17751:7693 2:N:0:GCGCTCTG+TTCTTCCT
ATATTTTGCCGTTGATAAACCAGTCTCCAAAGCTCACATGCTGACAGATCGGAAGAGCGTCGTGTAGGGAAAGAGTGTAGGAAGAAGTGTAGATCTCGGTGGGCGGCGGATAATTAAAAAAAAAAAAAAAAAATCAACACTTAGGTGCAGCAGGTCAGCTAACAGTGGTGAAGACAACTGTGCAGAATAGATGCGACCACGCATCACCGAGGTCCTTCCGTAATTGCGAATCACGAAAAACGAGAAGTGCC
+
CCCBBFFFFFCCGGGGGGGGGGHHHHHHHHHHHHHHHHHHHHHHHHHHHHHGGGGHGGGGGGGGGHHHGFGHHFHHHHHHHHGHFHGFGFD@44BBGF11??//>/<C////?1@=1GGH?D-@AA@?-:---.000/:.00000000000....00/00:0/0000:0.0000///.0/000000/00000;0-.---.;.-.-00/.---::0;0:/.;..;000.---.:0.9.9-..-.A../0000
@M03495:530:000000000-LYBTV:1:1114:21038:7693 2:N:0:GTGCTCTG+TTCTTCCT
ATATTTTGCCGTTGATAAACCAGCTAATTCCAAAGCTCACATGCTGACAGATCGGAAGAGCGTCGTGTAGGGAAAGAGTGTAGGAAGAAGTGTAGATCTCGGGGGTCGCCGTGTCATTAAAAAAAAAAAAAAAGAAAGGGTAAGTGTCGGCTGTGTAGACACTCTACAACGAGTGTAATCAGACTCTAAAATACGATGCATAGGAGCAAGAGCTCACACACCATCGCCTATCAGATTCTAACTCCGATACA
+
CCCCCFFFFFCCFGGGGGGGGGHHHHHHHHHHHHHHHHHHHHHHHGDGHHHHHHGEGGGHGGGGFAEGHHGFFGFGHHHHHHGGGFGFHHGB@F@44B4@?F///</>//>/>@222D22FGF@/@@C--;--..:/0..;//0000;.--.-./0:0000/0/;0:0;0-....000:00;00:0000000:0.9...0:0000/..///./000000..9.00.....;;:BB000:0:00::.-.--:
@M03495:530:000000000-LYBTV:1:1114:24899:7694 2:N:0:GTGCTCTG+TTCTTCCT
ATATTTTGCCGTTGATAAACCAAAGCTCACATGCTGACAGATCGGAAGAGCGTCGTGTAGGGAAAGAGTGTAGGAAGAAGTGTAGAGCTCGGTGGGGGGCGGGGTATTAAAAAAAAAACAAAAAAGTAGCTGGTAAGACCATCATTCCAGTACAGGCTCCTCCAGTATTACAAACCTCACGACAGCCTCTAGGATACACAAGGCCCACCATACACCACTATAGCGACACGTCGGGTCAACAGTATCATCTA
+
CCCBCFFFFFCCGGGGGGGGGGHHHHHHHHHHHHHHGHHHHHHHGFGEFHHGBEFEFGHHHGFHHGHGGHHGGHHHHFHHBG4BB@34@B1E1>1///<<:<---<<1111:0@@-C-.<<..<9.0:1110//:<010//0:01111111:111/9.<.0///0:1:1<1110..//09..---..//<010:1<0100......9...00/00/..0::111----<...---.-.000/111111<1<
@M03495:530:000000000-LYBTV:1:1114:17472:7701 2:N:0:GTGCTCTG+TTCTTCCT
ATATTTTGCCTTTGATAAACCAGCTAATCCTGAAAAAAAAATCAAAGCTAAAAACTACAATGCTAAGACCACGATGTGACTGCTATCAAAGTTAGATATATATGTAAATTATTCATCTGTCAAATCCTAGAATTATATCATACCTGCTCCAGCAATCACGACCTGTAATGGTTTAGTGGGTTGTTCACTGTTTCTGAAAAATGAAGATAGTTGTCCAGCTTCCAAAAAGTTTATTGTGTTTTCTAGTGGAG
+
3ABBCFFFFFFFGGGGGGGGGGHHHHHHHHHHHHHGHGGGGHHHHHFHHHHHHGGHHHHHHHHHHDGHHHGHGGHGHHHHHHGHHHHHHHHHHHHHHHHHHHHHHHHGHHHHHHHHHHHHHHHHHHHHHHGHHHHHHHHHHHHFHHGGFHHGHHHHH2FGFGFGHHHFHHHGHHHHGHFHGFGGHHHHHHHHHHHHHHHHHHHGGGDHFHHHHHF0GFCGGHGHHFEHFFCFFGGGGGGGGGGGGGGFF0:
@M03495:530:000000000-LYBTV:1:1114:19331:7703 2:N:0:GTGCTCTG+TTCTTCCT
ATATTTTGCCGTTGATAAACCAGAACCATCCAAAGCTCACATGCTGACAGATCGGAAGAGCGTCGTGTAGGGAAAGAGTGTAGGAAGAAGTGTAGATCTCGGGGGGCGCCGTATCATTAAAAAAAAAAAAAAATAGAAAGAATGACGGTCAGTGTGAGAATAAAGAGAAGAAAAGGTAAGCGAACAAGACTAGGAACGATAAAAAGAGCTGAGCAATATACAGATAGATAGTATAGTCAGCTGACAGATAA
+
BCCCCFFFFFCCGGGGGGGGGGHHHHHHHHHHHHHHHHHHHHHHHHHHHHHHHHGGGGHHHGGGGEEGGHGGFHGHHHGHHHHGHHHHHHFH4@3@44@@BF/>E-------..;90;0;BBFFFADF;----.000000/.0000.-;../000900000000099;090////.00000-.---////:00:00......000..//000.00/;00000000000000000000;090000/0:/000
@M03495:530:000000000-LYBTV:1:1114:26641:7713 2:N:0:GTGCTCTG+TTCTTCCT
ATATTTTGCCGTTGATAAACCAGCTAATCCTGAAAAAAAAATCAAAGCTAAAAACTACAATGCTAAGACCACGATGTGACTGCTATCAAAGTTAGATATATATGTAAATTATTCATCTGTCAAATCCTAGAATTATATCATACCTGCTCCAGCAATCACGACCTGTAATGGTTTAGTGGGTTGTTCACTGTTTCTGAAAAATGAAGATAGTTGTCCAGCTTCCAAAAAGTTTATTGTGTTTTCTAGTGGAG
+
CCCBCFFFFFCCGGGGGGGGGGHHHHHGHHHHHHGHHGGGGHHFHGFFHHHHFHGHHHHHHHHGHHHHHHHHGGGGHHHHHGFHHHHHHGHHHHHHHHHHHHHHHHHHHHHHGHHHHHGHHFHGHHHGHHFHHHHHHHHHHHHFHHFBFHFHBFHHFGHGGGGGHDHFGFHGHGFG<GGHGGGGHHHHHHHHHHHHH=G0.<<0GH0GFHFHHHHFHHEGHFHHFCEEDGB0FFGFGGBFFFFGFBGFF0A
@M03495:530:000000000-LYBTV:1:1114:21320:7715 2:N:0:GTGCTCTG+TTCTTCCT
ATATTTTGCCGTTGATAAACCAGCTAATCCTGAAAAAAAAATCAAAGCTAAAAACTACAATGCTAAGACCACGATGTGACTGCTATCAAAGTTAGATATATATGTAAATTATTCATCTGTCAAATCCTAGAATTATATCATACCTGCTCCAGCAATCACGACCTGTAATGGTTTAGTGGGTTGTTCACTGTTTCTGAAAAATGAAGATAGTTGTCCAGCTTCCAAAAAGTTTATTGTGTTTTCTAGTGGAG
+
CCCCCFFFFFCCGGGGGGGGGGHHHHHHHHHHHHHGHGGGGHHHHHHHHHHHGHGHHHHHHHHHHHHHHHHHGGHGHHHHHHHHHHHHHHHHHHGHHHHHHHHHHHHHHHHHHHHHHHHHHHHHHHHHHHHHHHHHHHHHHHHGHHGHHHGHHHGHHGHGGGGGHHHHGHHGHHHGGHHHGGGGHHHHHHHHHHHHGHHGHFHHFHGHHHHHHHHHGHHHHHGEG;C.CFFFGGFECFGGFFBFF000:0C
@M03495:530:000000000-LYBTV:1:1114:26016:7732 2:N:0:GTGCTCTG+TTCTTCCT
ATATTTTGCCGTTGATAAACCAGGACTCAGGCTGGACCAAAGCTCACATGCTGACAGATCGGAAGAGCGTCGTGTAGGGAAAGAGTGTAGTAAGAAGTGAATAACACGATGGTAGCCGGCTGATTAAAAAAAAAATGCAGATAGATTAAAACACGTGCCAGTCAGTGATGACATTTTGATTGAGATTTTACCCACACCAGGACGAGTGTTCTGACTTAATCACACGTCATTCTCTCCTTCAGTGTGCTGCT
+
AAAAADFFF@D>F?1FGGGGGCG0FFGBGFFHCHGHHHHHHHGHH1BFGHFDFBGH101BG?E/E0BGG/EE/EHFFE/FGAGFFGH1GF22211BGH12B22111>//?//12B1<E////0B221B1B/////01=>111111111111>...<...=000000=00000000000.;00;C.:000000/0;A....9;9---..000009///;//:/;//-----///;B/9//////////////
@M03495:530:000000000-LYBTV:1:1114:14589:7744 2:N:0:GTGCTCTG+TTCTTCCT
ATATTTTGCCGTTGATAAACCACCCTCCCTGTGGTCGTTATCTTGCTCCTTCTGTCGTCAACGAATTTACTAATTCCAAAGCTCACATGCTGACAGATCGGAAGAGCGTCGTGTAGGGAAAGAGTGTAGGAAGAAGTGTAGATCTCGGGGGGGGGCGGGTAAATAAAAAAAAAAAAAAAGAGGGAACAAAAAAAGAGAGGAGAGTTAAGTATGAGTCAAGAAAACAGCAGCTAGCGAATATAGACACGTAG
+
CDDCCFFFFFDBGGGGGGGGGGGGGHHGGHHHHHHHGGGHHHHHHHHHHHHHHHHHGGGHGHGGGHHHHHHHFHHHHHHGHHHHHHHHHHHHGHHHHHHHGGGGHHHGGGGEGGHHHGHGHHGHFGFGHGGEFC2GFH>DF>2@22@?/>------<--99/1<111:B<9--99----../.....//<..--..</<.....01111<1111111:100////./././/100--<-.1<1101<.:/.
@M03495:530:000000000-LYBTV:1:1114:12023:7760 2:N:0:GTGCTCTG+TTCTTCCT
ATATTTTGCCGTTGATAAACCACCCTCCCTGTGGTCGTTATCTTGCTCCTTCTGTCGTCAACGAATTTACTAATTCCAAAGCTCACATGCTGACAGATCGGAAGAGCGTCGTGTAGGGAAAGAGTGTAGGAAGAAGTGTAGAGCTCGGGGGTGGCCGTATCATTAAAAAAAAAAAAAAGAAAAAAGAAGAGAGAGAGAGTGAGGTATGATGAACAGGAGATCAACGCAACTAAGTGAACGTATGCGTCGAA
+
BCCDEFFFFFCCGGGGGGGGGGGGGHHGGHHHHHHHGGGHHHHHHHHHHHHHHHHHGGGHGHGGGHHHHHHHHHHHHHHHHHHHHHHHHHHHGHHHHHHHGGGGHHHGGGGGGGHHHGFHHHFGGHHHFHHHHHEHFF>>>>2@FGG@/<A<<<.<A-...1<C1111::<<A--9<-...//.-.../0./.......<110./0101111111/.:9./000/.--<-/00011110<9.1/:..---.
@M03495:530:000000000-LYBTV:1:1114:17163:7761 2:N:0:GTGTTCTG+TTCTTCCT
ATATTTTGCCGTTGATAAACCAGAACCATCCAAAGCTCACATGCTGACAGATCGGAAGAGCGTCGTGTAGGGAAAGAGTGTAGGAAGAAGTGTAGATATCGGGGGTCGCCGGATCATTAAAAAAAAAAAAAAATTAACGGGTAGAGGGAGGAGGAGTAAGGCAAGGAACAGATGAGAAGAGAAGTTCACCGTACAGAAGGATGATGGAAATAGTGCATATAACACGCGAGCTTGATGTCACGGTAGAGACA
+
CCCDCFFFFFDCGGGGGGGGGGHHHHHHHHHHHHHHHHHHHHHHHHHHHHHHHHGGGGHGHGGGGAEGHHGFGHHHHHFGHHHFFHHHHHGH443444B@F?/><//>//////<=1?1?=F1AD-AC-<--9.001<.-.--.11/..<-....9//11</....././//111011/0./0/1<1110.<..911:0..0:0110/00010111:1::<1100.-----.0/.11111:.....1:1//
@M03495:530:000000000-LYBTV:1:1114:19293:7792 2:N:0:GTGCTCTG+TTCTTCCT
ATATTTTGCCGTTGATAAACCAGTCAGGAGTCCAAAGCTCACATGCTGACAGATCGGAAGAGCGTCGTGTAGGGAAAGAGTGTAGGAAGAAGTGTAGATCTCGGGGGTCGGCGGAGGAATAAAAAAAAAAAAAGATAAGAGTGAGGTAAGCTGAGAAGAGTAGTTAATAGGAGAGTGCGGATCAAGTGCAACACGTCAGTGTGTGACAAGAGCAAGTGTTGTCGTCAAATATGAATGATGTTGGTGTATCA
+
ABCCCFFFFFCCGGGGGGGGGGHHHHHEGGGHHHHHHHHHHHHHHHHGFGGHHHHHGGGGHHHGFGGGGFHHHGFHHHHHGGGHGHGHHFHH4F4@B4BBBDAFE////<//////-.0><11<1@@D:-;--.:0000000000.:0000900.00//.9//9////////9..///---:-.////////......://9/..///9././/9/////./:.;...///://////:////...9////
@M03495:530:000000000-LYBTV:1:1114:23438:7792 2:N:0:GTGCTCTG+TTCTTCCT
ATATTTTGCCGTTGATAAACCACCCTCCCTGTGGTCGTTATCTTGCTCCTTCTGTCGTCAACGAATTTACTAATTCCAAAGCTCACATGCTGACAGATCGGAAGAGCGTCGTGTAGGGAAAGAGTGTAGGAAGAAGTGTAGATCTCGGTGGGCGCCGGAGCAGTAAAAAAAAAAAAAGAAGAAAGAAGTAGTGTCAGACAGAGAGACAAAAAGAGAACAGAACGACAGAGAGAGGACAAGGATATAGTGCG
+
CCECCFFFFFDDGGGGGGGGGGGGGHHGGHHHHHHHGGGHHHHHHHHHHHHHHHHHGGGHGHGGGHHHHHHHHHHHHHHHHHHHHHHHHHHHFHHHHHHHGGGGHHHGGGGEGHHHHGGHHHGGGHHHHHHHHHHHFH2>D22@22@C??///>//>----</=111<<A@<<@-9-.../0:/0/./1111/111110<<///..////.<.<</0<///0/..--9B//.....</....00111<11-
@M03495:530:000000000-LYBTV:1:1114:8953:7796 2:N:0:GTGCTCTG+TTCTTCCT
ATATTTTGCCGTTGATAAACCAGCTAATCCTGAAAAAAAAATCAAAGCTAAAAACTACAATGCTAAGACCACGATGTGACTGCTATCAAAGTTAGATATATATGTAAATTATTCATCTGTCAAATCCTAGAATTATATCATACCTGCTCCAGCAATCACGACCTGTAATGGTTTAGTGGGTTGTTCACTGTTTCTGAAAACTGAAGATAGTTGTCCAGCTTCCAAAAAGTTTATTGTGTTTTCTAGTGGAG
+
3>AAAFFFFFBBGGCGGFGGGGHGGHHFHGHHHHGGHGGGGHFFHHBGHHHGHHGHHHHHHHHHHHEHHFGHFGHGGGHHHGEGFFHHHGFGDHGHHHHHHHGHHHHHGHHHHDFFHHHHHGHHHHHGHHHHHGHHHHHHHHHHHGHGHHHHFGGFFFBGGGGCFFFHGHHFGGHD<FAGDGGEHGFHFHGHEHEHHHHF/0DHGF0CG0GGHHHHFGCGHHBBCGHGGG90FFFF09FGFF0;BF9CFFA
@M03495:530:000000000-LYBTV:1:1114:13545:7821 2:N:0:GTGCTCTG+TTCTTCCT
ATATTTTGCCGTTGATAAACCACCCTCCCTGTGGTCGTTATCGAATTTACTAATTTCCAAAGCTCACATGCTGACAGATCGGAAGAGCGTCGTGTAGGGAAAGAGTGTAGGAAGAAGTGTAGATATCGGTGGGGGCCGTATCATTAAAAAAAAAAAACAAAAAGGAGGGAGAGAACAAAGAAAGAGAGAAGACATAAAAAGGAAGACACGACAGAAATAATATAAAAGAAGAGAATGAACAAAAGACATGA
+
CCDEEFFFFFDDGGGGGGGGGGGGGHHGGHHHHHGHGGGHHHHHHHHHHHHHHHHHHHHHHHHHHHHHHHHHHHHHHHHHHGGGGHHHGGGGGGGHHFGHHHHGHHHGHHHHGHFGHFF4DE4?4?D?D/C?//<//<//00<=F11=<1C?@EA-:...<..../..-...<.00//.//./0///.<0/0</1<11<0<.//.:</<.--<-/0011111<11<119.<0./00101<1/.././/<00
@M03495:530:000000000-LYBTV:1:1114:26115:7832 2:N:0:GTGCTCTG+TTCTTCCT
ATATTTTGCCGTTGATAAACCAGCTAATCCTGAAAAAAAAATCAAAGCTAAAAACTACAATGCTAAGACCACGATGTGACTGCTATCAAAGTTAGATATATATGTAAATTATTCATCTGTCAAATCCTAGAATTATATCATACCTGCTCCAGCAATCACGACCTGTAATGGTTTAGTGGGTTGTTCACTGTTTCTGAAAAATGAAGATAGTTGTCCAGCTTCCAAAAAGTTTATTGTGTTTTCTAGTGGAG
+
ABBAAFFFFFBAGCGGGGGGGGHHGHHHGHHHHHFHHGGGGHGHHHHHHHHGEDEFGHHHHHHHHHHHHHHHGGHGHGHFHFFFHFHHHHHGGGHHHHEFHHHHGFHHHHHHHHHHGHGHHGDGHHHHHHHHHHHHHHHHHHFCGHAFGGFHFGCGGBFGGGCGHHHHHHG?GHHGFFFHFGGFGHFGHHHHHHFGHHG0GHHHFCCGHCGHGGGGHHHHHHHBC0C.C0CFFGBBFF/FGGGGGGFBFFE
@M03495:530:000000000-LYBTV:1:1114:26398:7840 2:N:0:GTGCTCTG+TTCTTCCT
ATATTTTGCCGTTGATAAACCAGCTAATCCTGAAAAAAAAATCAAAGCTAAAAACTACAATGCTAAGACCACGATGTGACTGCTATCAAAGTTAGATATATATGTAAATTATTCATCTGTCAAATCCTAGAATTATATCATACCTGCTCCAGCAATCACGACCTGTAATGGTTTAGTGGGTTGTTCACTGTTTCTGAAAAATGAAGATAGTTGTCCAGCTTCCAAAAAGTTTATTGTGTTTTCTAGTGGAG
+
1AAAAFFFFFD1FCEGGGGCGEFHFHHGHGGHGFHHHGGGGHGBHHEFHHHFHFAHHEHEGHHGHGFHH0FHCEGGHHHGHGGFGHGHGGFHHHHGHHHHHHHHFFHHFHHHGHHHHHHHHHHHGHGHHGHHHHHHHHHFGHHCGFGCFHFHCGGHHCGGGC?AFFFGHGB<FHHHFHHHGGGGHHDGHFGHFDHBGGHGHHHFDGBGFHGFGFB00C:GG0GF00..9CCFBFGGFFGGFFBF000;.0.
@M03495:530:000000000-LYBTV:1:1114:14324:7868 2:N:0:GTGCTCTG+TTCTTCCT
ATATTTCGCCGTTGATAAACCAGCTAATCCTGAAAAAAAAATCAAAGCTAAAAACTACAATGCTAAGACCACGATGTGACTGCTATCAAAGTTAGATATATATGTAAATTATTCATCTGTCAAATCCTAGAATTATATCATACCTGCTCCAGCAATCACGACCTGTAATGGTTTAGTGGGTTGTTCACTGTTTCTGAAAAATGAAGATAGTTGTCCAGCTTCCAAAAAGTTTATTGTGTTTTCTAGTGGAG
+
A?AA?33>>>D1EA13EDFFFGCCBGHHC2FEFHGHFEE/AGHFFFHGFFHFHBEEG1FGFBG2F2F@B0BF////0@BGFGCFGHHDGBGHHDHFGFGBGFG>GFGB2BEED2BEGH1BGF21FDHGBDGDGHHHHH2F2GF0FGFFHHHHFGFGC1FE?/<?BFGHHHHHBGHF110FCFCCCD00DGHDGGFHBHBBGGF00;C0::G00000;:;CFB9;0;999F00;0B00;9BF/0BCCFFG09
@M03495:530:000000000-LYBTV:1:1114:27140:7871 2:N:0:GTGCTCTG+TTCTTCCT
ATATTTTGCCGTTGATAAACCAGGGACTCAGGCGGACCAAAGCTCACATGCTGACAGATCGGAAGAGCGTCGTGTAGGGAAAGAGTGTAGGAAGAAGTGTAGATCTCGGTGGTCGGCGGATCATTAAAAAAAAAAAAGAATAATCTGAATGAGACACTACACATCAGCCAGCCAGTGAGACCCTCATAAAGAGACATCGCGCAACCGGAGACACTACATTCCCTGTCTGCTAACTACTCTATTGGTGAGAC
+
BBCCCFFFFFCCGGGGGGGGGGHGGGGHHHHHHGGGGGHHHHHHHHFGGHHHHHHHHHHHHGGGGHGGG>EG>E?GFHGHHHHHHGHHHHHHHHFFHFGBD34444B?C/?E/2//<////<F1=<DG1D<-<C---..;000;00000000009/:0;90/00000::9.....000;00.::..900000////09..-----.---:-://0;90000000:;0000000:000000000000:0.00
@M03495:530:000000000-LYBTV:1:1114:11695:7888 2:N:0:GTGCTCTG+TTCTTCCT
ATATTTTGCCGTTGATAAACCACCCTCCCTGTGGTCGTTATCTTGCTCCTTCTGTCGTCAACGAATTTACTAATTCCAAAGCTCACATGCTGACAGATCGGAAGAGCGTCGTGTAGGGAAAGAGTGTAGGAAGAAGTGTAGATCTCGGGGGGGGCCGGAGAATTAAAAAAAAAAAAAAAGGGAATAGGAGTGATATGGAATAGAGGAGACAATAAAAAACGAAAGCAAAGAGACAAGTAGAAACGGGCTGA
+
CDCDDFFFFFCCGGGGGGGGGGGGGHHGGHHHHGHHGGGHHHHHHHHHHHGHHHHHGGGHGHGGGHHHHGGHFGHGHHHHHHHHHHHHHHHHHHHHHGGHGGGGHHHGGGGGGFHHHGFHHGFGGHHGGGGGHH2GB222>@2D22F//>A--9-9@----<0<11110---<----<-...9./0<00//.1<11111000011/....//0:0110-.-..../0/<::<////.1<1111/...--..
@M03495:530:000000000-LYBTV:1:1114:25409:7896 2:N:0:GTGCTCTG+TTCTTCCT
ATATTTTGCCGTTGATAAACCAGGACTCAGGCGGACCAAAGCTCACATGCTGACAGATCGGAAGAGCGTCGTGTAGGGAAAGAGTGTAGGAAGAAGTGAAGAGGTCGGTGGTCGCCGGATCATTAAAAAAAAAAAAAGCTCATGTTGCAATGAAGCTAAGCTAGTTCAAACCAAGGATACTCTAAATACTCTCACATGGGAAGAGCAAGTAAGTCAGTTATGCTACAAACGCTACGAGAGTTTATGATGAA
+
BCCBCFFFFFCCGGGGGGGGGGHGHHHHHHGHGGGGGHHHHHHHHFHHHHHFHHHHHHHHGGGGHHHGEGE>EFGGHGBGHGHGBFBFFHEHHEBG4?44430?B?<///?/2////////0??1?FGFC--<-@-@..0000000000000000090;0/9;090;CB00......//////////////////////.;/...///////;/////;//////////..-.:-....-/////////:/
@M03495:530:000000000-LYBTV:1:1114:21278:7917 2:N:0:GTGCTCTG+TTCTTCCT
ATATTTTGCCGTTGATAAACCAGTCAGGAGTCCAAAGCTCACATGCTGACAGATCGGAAGAGCGTCGTGTAGGGAAAGAGTGTAGGAAGAAGTGTAGATCTCAGGGGTCGGCCGAGCACTCAAAAAAAAGCAATGGCCATCTCCAAGCAGTCACAGCACATGACGGCGGTTTGGATGCGACTCCACAACGAGGAGCACGGATCATCTAGCGAGGGTGTGAAGCTGGAGAGGTAGAGCCGACGACGCAGCTG
+
BBBBBFFFFFBBGGFGGDGGGGHHHHHFGGHHHHHFHHHHHHHHGFFFGFGHFGC2AEGDEFGEGFFEFBFGHGCCGHFFHHHEFD3F1BBF@FB4FF4444443B/////>////>C0222222/<<//01?<11><<<111111D.00</0=0<<<G<D<0<.---?--.../0//9.--.//99..-..--9...-9-.9.//////9--;9.:-;//////.../../////99------9--9-//
@M03495:530:000000000-LYBTV:1:1114:5222:7925 2:N:0:GTGCTCTG+TTCTTCCT
ATATTTTGCCGTTGATAAACCAGCTAATCCTGAAAAAAAAATCAAAGCTAAAAACTACAATGCTAAGACCACGATGTGACTGCTATCAAAGTTAGATATATATGTAAATTATTCATCTGTCAAATCCTAGAATTATATCATACCTGCTCCAGCAATCCCGACCTGTAATGGTTTAGTGGGTTGTTCACTGTTTCTGAAAAATGAAGATAGTTGTCCAGCTTCCAAAACGTTTATTGTGTTTTCTAGTGGAG
+
AAAAA3@DFFDAF?GGGGF1EFCHBGHHBFGHFHHHHG?EGHCBFHHHHHFGGE/GHHFFHFCHFDGFH0FFEEHFGGEGHHHGBGGGHGFGFH2FGBGHHFFH2EGHHBEG>GHFHHFHGHHFFFHHGHHFHHHHHHHHHFFCFGAFGHHBCFBGF@<EFCCCH1?FFHGFGGGH=DFHE.-AFHFHEFHHHHBHFGG0<<GFGFE00;C;CC;0;;/C:CGCGH..;99BEG00;F9CCFG00CBC.;9
@M03495:530:000000000-LYBTV:1:1114:8765:7935 2:N:0:GTGCTCTG+TTCTTCCT
ATATTTTGCCGTTGATAAACCAGGACTCAGGCTGGACCAAAGCTCACATGCTGACAGATCGGAAGAGCGTCGTGTAGGGAAAGAGTGTAGGAAGAAGTGTAGATGCCGGGGGTTGCGGAAGCATTAAAAAAAAAAAAAGGTCAAGATGAAGCTGTTGGAGAGTATTATGACCAAGAACTCTTACAAAGAGAGCAGTGCATCAGCTGTAGCAGTCGGTCAAACGAACGGGCAGGTACACATTGTTGTAAACG
+
3ABBBFFFFFBAGGGGGGGGGGHCAGHHHHHHHFFHHHHGHHGHFHGHHHHHHFHFHHECGGGGDFHHG1BEEDHFHHGFHHHFGGHB4G3GECFFGDFBBF4443B////B///0/////??1=>D11<<---:-;-..00/90090000009090;://./00090900//..././/:;//9;9//..9A////9////;9/9////9//99--..9;/...--..-;.-./;/9//////.;;B//9
@M03495:530:000000000-LYBTV:1:1114:4434:7946 2:N:0:GTGCTCTG+TTCTTCCT
ATATTTTGCCGTTGATAAACCACCCTCCCTGTGGTCGTTATCTTGCTCCTTCTGTCGTCAACGAATTTACTAATTCCAAAGCTCACATGCTGACAGATCGGAAGAGCGTCGTGTAGGGAAAGAGTGTAGGAAGAAGTGTAGATCTCGGGGGTGGCCGCGTCATTATAAAAAAAAAAAGTACCAGATACAATGGCTAATTTCACGAGAAACATTCAAAGTCGTATGTGTCGCTATTGCAGCGAAAGACGCGT
+
CBCCCFFFFFCCGGGGGGGGGGGGGHHGGHHHHHHHGGGHHHHHHHHHHHHHHHHHGGGHGHGGGHHHHFHHHHHHHHHHHHHHHHHGHHHHHHHHHHHHGGGGGHHGGGGEGHHHHGGHHHGGFHHFGGGHGGHFDF2DDBG2220?/<<---.<<----::0;000C0B-D?9A-.//////.9/////////;//:/;//..-9./9//////:/9/.9.////9/....;9//:/:-9>-.//.--;
@M03495:530:000000000-LYBTV:1:1114:17123:7947 2:N:0:GTGCTCTG+TTCTTCCT
ATATTTTGCCGTTGATAAACCAGGACTCAGGCTGGACCAAAGCTCACATGCCGACAGATCGGAAGAGCGTCGTGTAGGGAAAGAGTGTAGGAAGAAGTGGAGAGCACGGGGGGGGGCGGATCATTAAAAAAAAAAAAAAAAGAAGGCATACCAGAGAAACACAGACCACGACGAAGAAAATCAACGAGTCTGTAAGCCAAGCGAGATAATCAGATGAGTACATACAAGGCTCAACATATGACGCTGTCTAA
+
CCCCCFFFFFCCGGGGGGGGGGHGHHHHHHHHHHGGHHHHHHHHHHHHHHHHGGGGGHHHHGGGGHHHGEFGFGHHHHGHHHHHHHHHHHFHHHFHBGF3?/3//3B<ECEC--:-:-----.0:0;BFFFFFAF--99;-.../...;:0/00..900//.9.099B..-----..///9000/..../00090000//....--90009;99000000:00009:0..0.00/09000099....0000
@M03495:530:000000000-LYBTV:1:1114:4010:7959 2:N:0:GTGCTCTG+TTCTTCCT
ATATTTTGCCGTTGATAAACCAGGGACTCAGGCTGGACCAAAGCTCACATGCTGACAGATCGGAAGAGCGTCGTGTAGGGAAAGAGTGTAGGAAGAAGTGTAGATCTCGGTGGTCGCCGGATCATTAAAAAAAAAAAAAAAGAGAGTAAATAAGTTAGAGCTAGAATGTGCAAACAATGCGATCAACAGAAGCTATTAGGTAAAGGTGACACCATCACACTCAGTAAAGATTAAACATCATAACCAATCGA
+
BBCCCFFFFFCDGGGGGGGGGGHGGGGHHHHHHHHGHHHHHHHHHHHHHHHHHHHHHHHHHHGGGGGGHGGGFEGHHHHGHGHFFGFGGHHHHHFGHHFG4B3444BD?F//E/3E/?/////@2@2>>D2CC/->----:..//.0;0000:000;00:000000:0000000.:.000..9..0;0//0000:000000000000000:0.::00000///:00;:0;000000:0000:0000.0/:.
@M03495:530:000000000-LYBTV:1:1114:12997:7993 2:N:0:GTGCTCTG+TTCTTCCT
ATATTTTGCCGTTGATAAACCAGGCGGACCAAAGCTCACATGCTGACAGATCGGAAGAGCGTCGTGTAGGGAAAGAGTGTAGGAAGAAGTGTAAATCTCGGGGGGCGGCGGCTGATTAAAAAAAAAAAATAAAGGGAAACAGGATCAAAGAGGTGGGGATAGATCTGGCGAACAGAAACATGAGGCACAGGGGAGATATGGTGAGCACAGGAGACACTACAAGACAAGATACAAACAGAGCACACACAAAG
+
ABBBBFFFFFBACEGGGGGGGGHCGGGGGGGHHHHHHHHHHHGHGHHHHFH3GAEFGFGHGEFEEGGHHBFBGHHHHHHHHHHFFGFHGG344444B?40?/ED-9A-9-----;;/;99;/9;=;AFF./////...99;.9.9;.//9/.99.9--9..////////;----////;/:/://....9..-.-.////////./;......;.../////9../9..//:///...;;//..9..9../
@M03495:530:000000000-LYBTV:1:1114:5172:8013 2:N:0:GTGCTCTG+TTCTTCCT
ATATTTTGCCGTTGATAAACCAGGACTCAGGCTGGACCAAAGCTCACATGCTGACAGATCGGAAGAGCGTCGTGTAGGGAAAGAGTGTAGGAAGAAGTGTAAATCTCGGAGGTGGCCGTCTCATTAAAAAAAAAAAAGAAGAACAAGTCATCAATACTATAAAAATATCAAAATAAAGAAGAGAGAAGCATGTATAGTCATTAGAAAAGCATGAAAAAAACTGAATGACTGAGTTGTGTGCAAGGTATACA
+
BBBBBFFFFFBAGGGGGGGGGGHGHHHHHHBGEGDHHHHGHHHHHFHHHHG5GGFHFGHHEFEGGAGFFAAE>EGHHHGHFHHCEGHFHGHEGHGG3@3B444B4BB0////<?/0BE//02??FDFG3?@D?/A--..</<<CB</000=000=0/00;000:0.:C:0BC00:;;0;./:./.://9/;0000000000090000//./0000//.:-./////////////:/:.../;//:/9///;
@M03495:530:000000000-LYBTV:1:1114:8429:8022 2:N:0:GTGCTCTG+TTCTTCCT
ATATTTTGCCGTTGATAAACCAGGACTCAGGCTGGACCAAAGCTCACATGCTGACAGATCGGAAGAGCGTCGTGTAGGGAAAGAGTGTAGGAAGAAGTGTAGAGCTCGGTGGTGGCCGGATGATTAAAAAAAAAAAAAATACAAAAGATGACTGCTAGGCAGTAAGACAGAGACAGAAAAAAAAAGAGCACACAATAAATGACAAAAGAACAAATAGAATTACTGAGAAGCGATAAGAGATACAAACACAA
+
BBCBCFFFFFCCGGGGGGGGGGHGGHHHHHHHHHGHHHHHHHGHHHHHHHHHFHHHHHGHHGGGGHHHGEEGEFHHHHGFHHHHHHFEGHHHHHGHHHHB@3B343B?E/EE<//0B///?/B3BF32DG@/</<<A-<.00000;/:00;0:0/000:/0./00000//////99/00/.9---9./B0./...0000000000/./../:/.000000900000090/0-....000/000000..;..
@M03495:530:000000000-LYBTV:1:1114:18917:8025 2:N:0:GTGCTCTG+TTCTTCCT
ATATTTTGCCGTTGATAAACCAAAGCTCACATGCTGACAGATCGGAAGAGCGTCGTGTAGGGAAAGAGTGTAGGAAGAAGTGTAGATCTCGGGGGGCGGCGGGTCATTAAAAAAAAAAACAATAAGAAAATCATAGACAGGTAATATACGTATAAAACTTCACTAAATGTGAGACATTACCCGTCTTGTCATGTACTGCTATATGTGACGATCGTGCCGCGTTGTCATACCTCTCACCTAGCGATCTATGT
+
ABCBBFFFFFCBGGGGGGGGGGHHHHHHHHHHHHHHHHHFHHHHG?FEGHHGEDEGGHHHGGHHHHHHGHHHHHHHGHGHFH4B3@444B1?/>/----;;---:.////:B/@CFFFF...:/;//////;//9//9/9.9//;////.//9///;////9;///://99/////////;/9.:.;////;//;/:///;////////..9;-/..9;-----:/;////;//9//.///;--.9A///;
@M03495:530:000000000-LYBTV:1:1114:13420:8027 2:N:0:GTGCTCTG+TTCTTCCT
ATATTTTGCCGTTGATAAACCAGTCTCCAAAGCTCACATGCTGACAGATCGGAAGAGCGTCGTGTAGGGAAAGAGTGTAGGAAGAAGTGTAGATCTCGGTGGTGGCCGGATCATTAAAAAAAAAAAAAAAGAAAGATAGAAAGAAGAGAGCAAACGAAAATAGAAGAGGAAGATAGAACTATATATAAAGAGTAACAGTAGAAGGAAGCATGATGAAAGCGTGATGCAAAGGAGACTGAAAGAGGCAATAA
+
DDEEEFFFFFCCGGGGGGGGGGHHHHHHHHGHHHHHHHHHHHHHHHGHHHHGGGGHHHGGGGGGHHHHGBGHHHHHHHHHHGHHHHGFD4ED44@BBFFEAF11>0B@////04?4B44BCDCCGC/---.../0/01111=0/./0./..0/<..:..-100<110.../..:11:10101:11111111/1111101:1111../.<010<1:1111/...9/110:1///...00<001//.9.<010
@M03495:530:000000000-LYBTV:1:1114:14236:8064 2:N:0:GTGCTCTG+TTCTTCCT
ATATTTTGCCGTTGATAAACCAGTCAGGAGTCCAAAGCTCACATGCTGACAGATCGGAAGAGCGTCGTGTAGGGAAAGAGTGTAGGAAGAAGTGTAGATCTCGGTGGGCGCCGGATCATTAAAAAAAAAAAAAAAGAGAAGAAAAATCGTAAAGAGAAGGAAGTACAAAGGAAGTACGAGAGAGATATGCTTAAGGAAGGTAGTCAAGAAGATCTATGATGTAAAAACATGAAGCGAACGTAGTAGAGAAA
+
AABCBFFFFFCCGGGGGGGGGGHHHHHHHGHHHHHHHHHHHHHHGHGHHHHHHHHHGGGGHHHGGGGGGGHHHGHHHHGGGHGHHHHHHGHHGH4B34BF@4??1?A//>/>//<?/03D3B2>FFGGF@<--<-../:;/0///..0.....00/;0/../.0000;0////.000.9..-:.900000000000:/..000900:9;//000000;9009000:09.000000-9--9;..;0090:00
@M03495:530:000000000-LYBTV:1:1114:19485:8070 2:N:0:GTGCTCTG+TTCTTCCT
ATATTTTGCCGTTGATAAACCAGCTAATCCTGAAAAAAAAATCAAAGCTAAAAACTACAATGCTAAGACCACGATGTGACTGCTATCAAAGTTAGATATATATGTAAATTATTCATCTGTCAAATCCTAGAATTATATCATACCTGCTCCAGCAATCACGACCTGTAATGGTTTAGTGGGTTGTTCACTGTTTCTGAAAAATGAAGATAGTTGTCCAGCTTCCAAAAAGTTTATTGTGTTTTCTAGTGGAG
+
BBBBBFFFFFBAGFGGGGGGGGFGHHHHHHHHHHHDGGGFGHHHHHHHHHHGFFFHHHHHHHHHH5BGHFFGEGHGGHHHHHGHHHHHHHHHHHHHHHHHHHHHHHHHHHGHHGHHHHHHHHGHHHGHHGHFHHHHGHHHHHHHHHHHHEHHBHGHH<FDDGDDGHHBGHHHHHHFFGHHDFCFFHHHFHGFHHGGHHGHGGFFDFHHBGHHGHGHHG/GGF/;C0;.9;CBFGGGFGGGGGFGGGGB.9:
@M03495:530:000000000-LYBTV:1:1114:14195:8091 2:N:0:GTGCTCTG+TTCTTCCT
ATATTTTGCCGTTGATAAACCAGCTAATCCTGAAAAAAAAATCAAAGCTAAAAACTACAATGCTAAGACCACGATGTGACTGCTATCAAAGTTAGATATATATGTAAATTATTCATCTGTCAAATCCTAGAATTATATCATACCTGCTCCAGCAATCACGACCTGTAATGGTTTAGTGGGTTGTTCACTGTTTCTGAAAAATGAAGATAGTTGTCCAGCTTCCAAAAAGTTTATTGTGTTTTCTAGTGGAG
+
CCCCCFFFFFCBGGGGGGGGGGHHHHHHHHHHHHHHGGGGGHHHHHHHHHHHGHGHHFHHHHHHHFHGGHGHGGHGHHHGHGHHHHFHHHHHHHHHHHHHHHHGHHHHHHHHHHHHHHHHHHHHHHHHHHGHHHHHGHHHHHHHHHGGF2GHGGGHH@GGGGGGHHHGHHHHHHHHGHFGGGGGHHHHHGHHHHHHHGHGHFHHHHHHHHHFHHHHGHHFFHHFFHGAEFFFGGGGGGFGGGGGGGFFF0E
@M03495:530:000000000-LYBTV:1:1114:20900:8144 2:N:0:GTGCTCTG+TTCTTCCT
ATATTTTGCCGTTGATAAACCAGTCTCCAAAGCTCACATGCTGACAGATCGGAAGAGCGTCGTGTAGGGAAAGAGTGTAGGAAGAAGTGTAGATATCGGTGGTCGCCGGATCATTTAAAAAAAAAAAAACAGAATAGTCGGTAGAAGACGATTAGTATAAATAGACAATATGATTATAGAGACTAGTGCTTGTAGTAACTTAACTTTAGTGACAGCACTTATCAACTGCTAGAACGAAACATAATCTAGCC
+
CCDCCFFFFFDCGGGGGGGGGGHHHHHHHHHHGHGHHHHHHHHHHHHHHHHGFGGHHHGGGGEGHGGHGFGGHHHHHHHHHGHEFFHGE4GFD4BFFCC1?E13>//E////B?3BDFG3F?CC/</<-../<000000<-<..<000/.-..:000<000000000/<<000:00<000<0/0:0<0:<<0.<00000:<<0000<00<0<000./.00<<000/:/00<0000<...-/000000000/
@M03495:530:000000000-LYBTV:1:1114:14735:8147 2:N:0:GTGCTCTG+TTCTTCCT
ATATTTTGCCGTTGATAAACCAGTCAGGAGTCCAAAGCTCACATGCTGACAGATCGGAAGAGCGTCGTGTAGGGAAAGAGTGTAGGAAGAAGTGTAGAACTCGGGGGAGGCCGTAGCATTTAAAAAAAAAAAAGCACGAGTCACAGATGCACTCAAGGACAGTCGCAACAACGGCAAATGTACTGTTGATACCAAGGCGTAAAGAGCTGCCTTACACAACCGTCTGTGCTGCCGATAAGACTAATAACTCC
+
AABCCFFFFFCBGGGGGGGGGGHHHHHHGGHHHHHHHGHHHHHHHHHF5GHHCGGHGFGGHHHGGGGEG?GHHGFFGHBFGHGHFFEFHGGGDG4434433311/>//////////?@222@2@2<<<-<@--..//-:-./0;00/0;0000://0/.:/.00.-;.-:..----;.//;//;////////;:99..-.-..//../;/.;/:////.;.9:.9.//;///.---9.//;//:://////
@M03495:530:000000000-LYBTV:1:1114:23586:8155 2:N:0:GTGCTCTG+TTCTTCCT
ATATTTTGCCGTTGATAAACCACCCTCCCTGTGGTCGTTATCTTGCTCCTTCTGTCGTCAACGAATTTACTAATCCAAAGCTCACATGCTACAGATCGGAAGAGCGTCGTGTAGGGAAAGAGTGTAGGAAGAAGTGTAGGTCTCGGGGGTCGCCGGAACAATAAAAAAAAAAAAAGAACAGTAATGTAATGAGGCTGTTACATGAAACAGAAGAAGTCAGACAAGAGATACATGCGACCAACACAGCAGCA
+
CCCCDFFFFFDCGGGGGGGGGGGGGHHGGHHHHHGHGGGHHHHHHHHHHHHHHHHHGGGHGHGGGHHHHHHHHHHHHHHHHHHHHHHHGHHHHGHHHHGGAFHHHGGGGFFGHHHGHHHHHHFGGHHHGHFHHHD23B2222DDGF//--.<-.<@---//<000:C-@-9----..<//:00000:000000/....<000000:00<//000//<0<<00//././0000<00..---......././.
@M03495:530:000000000-LYBTV:1:1114:18606:8171 2:N:0:GTGCTCTG+TTCTTCCT
ATATTTTGCCGTTGATAAACCAGCTAATCCTGAAAAAAAAATCAAAGCTAAAAACTACAATGCTAAGACCACGATGTGACTGCTATCAAAGTTAGATATATATGTAAATTATTCATCTGTCAAATCCTAGAATTATATCATACCTGCTCCAGCAATCACGACCTGTAATGGTTTAGTGGGTTGTTCACTGTTTCTGAAAAATGAAGATAGTTGTCCAGCTTCCAAAAAGTTTATTGTGTTTTCTAGTGGAG
+
CCCCCFFFFFDCGGGGGGGGGGHHHHHHHHHHHHHHHGGGGHHGHHFFHHHHHHGHHHHHHHHHHHHHFHGHEGHGHHHHFHHHHHHHHGHHHHGHHHHFHGHHHHHHHHHHFHHHGHHHHHHHHGHHHHHHHHHHHHHHHHHFHGHHFHHHFHFHHFGGGGEGHHGHHHHHHFHHGHHFGGGGHEHHHHHHHHHHGHBHFGHHGCBGHHHGHHHHFHHGGHFFHHAFDFFFFFGGGGGGGGGGGGGF.09
@M03495:530:000000000-LYBTV:1:1114:18246:8172 2:N:0:GTGCTCTG+TTCTTCCT
ATATTTTGCCGTTGATAAACCACCCTCCCTGTGGTCGTTATCTTGCTCCTTCTGTCGTCAACGAATTTACTAATTCCAAAGCTCACATGCTGACAGATCGGAAGAGCGTCGTGTAGGGAAAGAGTGTAGGAAGAAGTGTAGATATCGGTGGTCGCCGTGGCATTAAAAAAAAAAAAAAAAAAAGTAAGGCAGATAGGAGACAGATTAAAGTGAGGACGAGGGGACTCCAGTAGAACAAGATGTAAGAAAGA
+
CCDDCFFFFFDCGGGGGGGGGGGGGHHGGHHHHHHHGGGHHHHHHHHHHHHHHHHHGGGHGHGGGHHHHHHHHHHHHHHHHHHHHHHHGHHHHHHHHHHGGGGGHHHGGGGFGHHHHGGHHHHHFGHHHHHHHHHHFHDDB>22DFFC<BE?1>//A>---<11>>DD0-<@@C?D----9--.<:110/...011/</9.///1111111110.09------.-./000111110//</0:1<B1:1/0/
@M03495:530:000000000-LYBTV:1:1114:7670:8188 2:N:0:GTGCTCTG+TTCTTCCT
ATATTTTGCCGTTGATAAACCAGGGACTCAGGCTGGACCAAAGCTCACATGCTGACAGATCGGAAGAGCGTCGTGTAGGGAAAGAGTGTAGGAAGAAGTGTAGATCTCCGTGGTCGCCGTATCATTAAAAAAAAAAAATGGGATGGGAAGATAACTCATACAGGAAATACACGCGCGTGAGGGCGTGTATTGGGTGGTCATATGCTGACGTAGATTCTAGATCAACGAGTATAGATGCGACGGCGAGCACG
+
ABBBBFFFFFBBGGGGGGGGGGHFEFFHHHHHGHHGHHHHGHFHHHHHHGHHFHHHHGGGHHGGGAGGHAEEGFGHHHHGFCGH3FGHGHHHB@FGEF@34?3444443?//E/B//?E//003?F3FGF2/>/<C--.00.//...</..000000000000/://0::00.------.....---..////..;-./9/99/:://..9...////;////9//...:.9//////-.---------9-
@M03495:530:000000000-LYBTV:1:1114:19139:8193 2:N:0:GTGCTCTG+TTCTTCCT
ATATTTTGCCGTTGATAAACCACCCTCCCTGTGGTCGTTATCTTGCTCCTTCTGTCGTCAACGAATTTACTAATTCCAAAGGAGGGTATGTTGTTTTTGGAATTTAAGGTAATTGTTGGCTCTAGCTGCCATAGCAATGTCACAACCACTTCTTGCCCTCCAAAGCTCACATGCTGACAGATCGGAAGAGCGTCGTGTAGGGAAAGAGTGTAGGAAGAAGTGGAGGTCTCGGTGGGCGCGGGTGCATTAAA
+
ABCCCFFFFFCBGGGGGGGGGGGGGHHGGHHHHHHHGGGHHHHHHHHHHHGHGHHHGGGHGHGGGHHHHHHHHHHHHHHHHHGGGGFHHHHHHHHHHGGGGHHHHGHHHGHHHHHHHHHHHHHHFGHHHGHHHHHHHHHHHHHHHGDFGHHHHHHHHGGHGHHHHHHHHHHHHHHHDGGHHFHH..CEFHHGGFGEAHBGFG/GCHFHGFFFGGBFFFFG0900.../;0/.9.9-.---:---.00000;
@M03495:530:000000000-LYBTV:1:1114:8931:8209 2:N:0:GTGCTCTG+TTCTTCCT
ATATTTTGCCGTTGATAAACCAGGACTCAGGCGGACCAAAGCTCACATGCTGACAGATCGGAAGAGCGTCGTGTAGGGAAAGAGTGTAGGAAGAAGTGTAGATCTCGGTGGTCGGCGGATCATTAAAAAAAAAAAAAGAAAAAAGAAGAGGGGGCAGAACAAGATAGTAAATATAGAGGAGATCAAATACACATCGCAGGCAAGCAAGAAGCCACAGATGTGAGCAGGAGAGTAAATGACGGTACAAGCAA
+
DEDCDFFFFFDCGGGGGGGGGGHGHHHHHHHHGGGGGHHHHHHHHHHHGHHHHHHGHHHHGGGGHHHGGGEEGHHGHGGHHHHHHHHHHHHHHHFH4B4?3B4DFGGG?EE/2<//<<//<C1<1><=<>@-@--<-...//.-9../0...----../////<01111111:1<B11/..</00001100000<....-.....//////0:/<<.011<1<100/...<.<11111:09-...1:0.//
@M03495:530:000000000-LYBTV:1:1114:15304:8216 2:N:0:GTGCTCTG+TTCTTCCT
ATATTTTGCCGTTGATAAACCAGCTAATTCCAAAGCTCACATGCTGACAGATCGGAAGAGCGTCGTGTAGGGAAAGAGTGTAGGAAGAAGTGTAGATCTCGGTGGTCGCCGTATCATTAAAAAAAAAAAAAAATAAAAACAAGGAGGAGGGAGTGAATGTAGAAGACAGCAAGAGATCAACAGAGGGTATCGAAAGTGTCATGCTCTAAGGGACCAGTGCCTAAGACGAGACTAATGAGATACGTAATGTC
+
BCCDCFFFFFDDGGGGGGGGGGHHHHHHHHHHHHHHHHHHHHHHHHHHHHHHHHGEGGHHHGGGGFGHHHHGGHHHGHHHHHHHHHHHGHFG4@3444FHHG1>E13>//></0044?44D4FCCFGG@@<--.0111<.../...<...-....11111111:10///.///<</1:00/0///...:01..:..11111<:1111:<1/......10<11:0/00.--..000<1111111.00.<111
@M03495:530:000000000-LYBTV:1:1114:24403:8232 2:N:0:GTGCTCTG+TTCTTCCT
ATATTTTGCGTTGATAAACCAGTCACAACCACTTCTTGCCCTCCAAAGCTCACATGCTGACAGATCGGAAGAGCGTCGTGTAGGGAAAGAGTGTAGGAAGAAGTGTAGATCTCGGTGGCGGCCGGATCATTAAAAAAAAAAAAAAATTCACAAGACAGCGCAGACGCCAGCAGAGTATACACTATAGTATGTCTGCACTGCACACTCAGAGTTAGGTATTAGTTATGTGCTCAAGTGCACTGTCGTACATA
+
CCCCCFFFFDCCGGGGGGGGGGHHFHHHGGGGHHHHHHHHHHHGHHHHHHHHHHHHHHHHHHHHHHHGGGGHHHGGGGGGHGHHGHFHHHHHHFHHHHHHHHHDFFD??44DGCA/?A0/<//>///<?111F11?@-<--<---9.00;000.///:.-----:---.-././.:00:0000/00000;00:0000:0/;:00:/;/00:0000/:0::0000000000:000000000;:0:.....00
@M03495:530:000000000-LYBTV:1:1114:18250:8233 2:N:0:GTGCTCTG+TTCTTCCT
ATATTTTGCCGTTGATAAACCAAAGCTCACATGCTGACAGATCGGAAGAGCGTCGTGTAGGGAAAGAGTGTAGGAAGAAGGGTAGAAATGGTAGATAGCTATGTAAATTATACAACTATAAAATCCTAGAATTATATCATACCTGCTCCAGCAATCACGACCTGTCCTGGCAAAAAACCTGCAGAAAAGCCCATCAAATATATTTTCACAAGAGATGGAATGTTAGGCAATAAAATACTAAAAAGGTTGAA
+
BBBBBFFFFFBBCE4GGGFGFGC4AFGHHDBEDEFEGFHFCDFG2222BBCAAF0AAAGBHCAGHHHHD5@@@3@BCFFC11BF134@4B34@B3B43344@BF4F4F4B444B333344BBB43BDD4BG4F4444B4BGFFFG011BFF0F0111<<ACC/0<1?11?<?C00<-<C<0CF/0<<C/....//<000C:00;;0;CG0BCG.:0<//099909;//9.9;C0900000000;..;9//B
@M03495:530:000000000-LYBTV:1:1114:18074:8236 2:N:0:GTGCTCTG+TTCTTCCT
ATATTTTGCCGTTGATAAACCAGCTAATCCTGAAAAAAAAATCAAAGCTAAAAACTACAATGCTAAGACCACGATGTGACTGCTATCAAAGTTAGATATATATGTAAATTATTCATCTGTCAAATCCTAGAATTATATCATACCTGCTCCAGCAATCACGACCTGTAATGGTTTAGTGGGTTGTTCACTGTTTCTGAAAAATGAAGATAGTTGTCCAGCTTCCAAAAAGTTTATTGTGTTTTCTAGTGGAG
+
>ABCCFFFFFCBGGGGGGGGGGHHHHHHHHHHHHHHHGGGGHHHHHHHHHHHHHGHHHHHHHHHHHHHHHHHGGHGHHHHGHGHHHGHHHHHHHGHHHHHHHHHHHGHHHHHHHGHHHGHHHHHHHHHHHHHGHHHHHHHHHHHHHHHHHHHHHHHHFHGGGDGHHHGHHHHHHHHGHHHGFGGHGHGHHHHHHHHHHHHAGHHGHHHHHHHHHGCGHGFFF0GHFH.;CFGGGGGGGGGFGBFFFGF?0:
@M03495:530:000000000-LYBTV:1:1114:18129:8256 2:N:0:GTGCTCTG+TTCTTCCT
ATATTTTGCCGTTGATAAACCAGCTAATCCTGAAAAAAAAATCAAAGCTAAAAACTACAATGCTAAGACCACGATGTGACTGCTATCAAAGTTAGATATATATGTAAATTATTCATCTGTCAAATCCTAGAATTATATCATACCTGCTCCAGCAATCACGACCTGTAATGGTTTAGTGGGTTGTTCACTGTTTCTGAAAAATGAAGATAGTTGTCCAGCTTCCAAAAAGTTTATTGTGTTTTCTAGTGGAG
+
CBCBCFFFFFCCGGGGGGGGGGHGHHGHHHHHHHHGHGGGGHHHHHEHHHHFHHGHHHHHHHHHHGGHG2GHEGFGHHHHHGHHHHHHHHFFFHHHHHHHHHHHHHGHHHHHHHHHHHHHFHHHHHHHHHHHHHHHHHGHHHHHFFFGHHHFGGHHHFCGGGFGHHFBFHHGHHHHFGHHGGGGHHGFFHHHHEHHHHHFCGHFDGHGHHHHGHFGHHGFHHEGBCEAEBCFFFBGGFFFFG0FFFFFC:E
@M03495:530:000000000-LYBTV:1:1114:15648:8282 2:N:0:GTGCTCTG+TTCTTCCT
ATATTTTGCCGTTGATAAACCACCCTCCCTGTGGTCGTTATCTTGCTCCTTCTGTCGTCAACGAATTTACTAATTCCAAAGCTCACATGCTGACAGATCGGAAGAGCGTCGTGTAGGGAAAGAGTGTAGGAAGAAGTGTAGAGCTCGGTGGTGGCCGGGTGATTAAAAAAAAAAATATAGCAAATACAATATACAGACGAGTAGGTGAAGAAGTTAGTAAGATGAGCTAAGAAGTGATAAGGAACACATGA
+
ABBCDFFFFFCCGGGGGGGGGGGGGHHGGHHHHHGHGGGHHHHHHHHHHHHHHHHHGGGHGHGGGHHHHHHHHHHHHHFHHGHHHHHHHHHHHHHHHHHHGGGGHHHGGGGEGFHHHGFHFHGGFGHHGFHHFFFHHH2DGD22DG?B/??//?00/--<-.1><111<@C-E<-.01<111101100<11111111.---..:0101011//111<:11111110010::<1/10<<11000/.//.000
@M03495:530:000000000-LYBTV:1:1114:8467:8282 2:N:0:GTGCTCTG+TTCTTCCT
ATATTTTGCCGTTGATAAACCAGTCAGGAGTCCAAAGCTCACATGCTGACAGATCGGAAGAGCGTCGTGTAGGGAAAGAGTGTAGGAAGAAGTGTAGATCTCGGTGGGCGGCGGATCATTAAAAAAAAAAAAAGGAAAGAAGACAGAGAGAAGAGGAGAAATGAAAAGAGAGAGATGACACGAACTAAGAGGAATAGAGGATGACATAGTAAAGTGATAGACAGGAGAAAGGTACACAACAGACAACAGAG
+
BCCDCFFFFFDCGGGGGGGGGGHHHHHHHGHHHHHHHHHHHHHHHHHGHHHHHHHHGGEEFHHGGGGGGHHHHGHHHHEHHHHHHHHHHHHHEGBBF@4BB@GF>E///>/<BC/<@A1=111FDCCFA;--@.:///././0//////..0/0:.....00;0000;./;....0:0:00.-.-.000:0.;/;0000/./00000;0000000:0:00:00:....:00.000000...//.//.:///
@M03495:530:000000000-LYBTV:1:1114:16726:8306 2:N:0:GTGCTCTG+TTCTTCCT
ATATTTTGCCGTTGATAAACCAGGACTCAGGCTGGACCAAAGCTCACATGCTGACAGATCGGAAGAGCGTCGTGTAGGGAAAGAGTGTAGGAAGAAGTGTAGATCTCGGGGGTCGCCGTGGCATTTAAAAAAAAAAAAAAATAACATGAAATGGCGGAAGACGCAGGCATAAGAACAAACGCATCAACAGAAAGAGTAGGTAGTGCAGCAGAAAACAGACTGAGAATGTTGAAACATCAGTTACTGGATGG
+
ACCCCFFFFFCDGGGGGGGGGGHGHHHHHHHHHHGHHHHHHHHHHHHHHHHHHHHHHHHHHGEGGFHHGEEGEGHHHHGGHHHHGHHHHHHHHHHHHH34434BB?4BF/>B</>/</////0?1111?<D-<<<:@:---.000000000000/:---9./;----..000000//;...--.-00/0//000//00000:00/0000.;//0/:.//.000000000000000;00:0;000000/0:.
@M03495:530:000000000-LYBTV:1:1114:11361:8308 2:N:0:GTGCTCTG+TTCTTCCT
ATATTTTGCCGTTGATAAACCACCCTCCCTGTGGTCGTTATCTTGCTCCTTCTGTCGTCAACTCCAAAGCTCACATGCTGACAGATCGGAAGAGCGTCGTGTAGGGAAAGAGTGTAGGAAGAAGTGTAGATCTCGGTGGGCGGCGGATACTTAAAAAAAAAAAGAATATGTATGAGGAGTGAATGGAAATTGTACAAATAAAATAACGAGAGATGGACTGTGAGACAAGAAGCACATGCACGACGTACTCC
+
BCCCCFFFFFDBGGGGGGGGGGGGGHHGGHHHHHHHGGGGHHHHHHHHHHHHHHHHGGGHGHHHHHHHHHHHHHHHHHHHHHHHHHHHGGGGFGHGGGGGGGGHHGHHGHFHHHHHHGHHFHFH4F3B?333BDGG/?/////-----.0000;;0C-??D?-.9.0990009900/0./.99000000000000000000000000.;..-;000/90.00;000/;.///00//00000..---...00
@M03495:530:000000000-LYBTV:1:1114:14806:8317 2:N:0:GTGCTCTG+TTCTTCCT
ATATTTTGCCGTTGATAAACCACCCTCCCTGTGGTCGTTATCTTGCTCCTTCTGTCGTCAACGAATTTACTAATTCCAAAGCTCACATGCTGACAGATCGGAAGAGCGTCGTGTAGGGAAAGAGTGTAGGAAGAAGTGTAGATCACGGTGGGGGCCGGGTCATTAAAAAAAAAAAAAATGAGTAAGAATAAGAAAGTACTGTACGATAGTAGACAGTCGCACGACGAATAGATGATGAGCAATAAATAAGC
+
BBCCCFFFFFCCGGGGGGGGGGGGGHHGGHHHHHHHGGGHHHHHHHHHHHHHHHHHGGGHGHGGGHHHHHHHHHHHHHGHHHHHHHHHHHGHHHHHHHHHGGGGFHHGGGGGGHHHHGHHHHFGFGDFFHHHHH2CBGD2>22>2@CEF?E///--A--.-.0000<:CF-?@-----.0000000000000<0/0000<0<00.....000<00/00.--<9.-<-<..<0000<0<000/000000000
@M03495:530:000000000-LYBTV:1:1114:4965:8321 2:N:0:GTGCTCTG+TTCTTCCT
ATATTTTGCCGTTGATAAACCACCCTCCCTGTGGTCGTTATCTTGCTCCTTCTGTCGTCAACGAATTTACTAATTCCAAAGCTCACATGCTGACAGATCGGAAGAGCGTCGTGTAGGGAAAGAGTGTAGGAAGAAGTGTAGGTCGAGGGGGGTGGCGGTTCATTTGAAAAAAAAAAAGAACACGCTAACTCACGGCATTAAAAGTACACATACTCAGTCACGTAAGACCTGGAGTAAGATCATTAAAGCGA
+
AAABBFFFFFBBGGGGGGGGGGGGGHHGGHHFHHBGEGEFEGFGGGGHHHGHFGFHEFFAEFFGGEGHH5FGHHHHHHFHHHHGGH3FGGGHGFH33FFHGGEFFHHGGG@EE?FDGGC0/0FFDGHFGFHHH02F?D2>2222/////><;;--.;---.;/9;///9B.--9-->..../..-99.////9..---///9;/;/;/99;////::////..9..;/./....////////////9//..
@M03495:530:000000000-LYBTV:1:1114:10261:8323 2:N:0:GTGCTCTG+TTCTTCCT
ATATTTTGCCGTTGATAAACCAGGACTCAGGCTGGACCAAAGCTCACATGCTGACAGATCGGAAGAGCGTCGTGTAGGGAAAGAGTGTAGGAAGAAGTGTAGATCTCGGGGGTCGCCGGGTCTATAAAAAAAAAAAAAAAAGAGAAAATAGAAGCAGGAGAATGAGTAGAGAACAGATTCAGCTGACTCGTACCAAAAGTAGTGGAAAGTAATCAGCACTATCAGTTAACAGGGAAGATAGAATACTATGA
+
CCCCCFFFFFCCGGGGGGGGGGHGGHHHHHHHHHGHHHHHHHHHHHHHHHHHHHHHHGHHHGGEGHHHGEEGEFHGHHGEEHHHHHHHHHHGHHEHHHBFFD44?DFFF///</<//>///>01>=1F1>A@<-:-;----..//90/000000;0:A....0000;0900009//:000000000900.:..909../0009/:0009900000000;00:0000000000......000:0000;0000
@M03495:530:000000000-LYBTV:1:1114:15455:8363 2:N:0:GTGCTCTG+TTCTTCCT
ATATTTTGCCGTTGATAAACCAGGACTCAGGCTGGACCAAAGCTCACATGCTGACAGATCGGAAGAGCGTCGTGTAGGGAAAGAGTGTAGGAAGAAGTGTAGAACTCGGTGGGCGCCGTATCATTAAAAAAAAAAAAAAAAAAAACGGAAGATGAGACAGAGAGACGGAACAGTGAAAGAGTACAAGAGTAGAAACAGGTGAGAGATAGTAAACGTGTAAGAAGCAGCGACAAGAGAGTACAGCGACAAAT
+
CCDDEFFFFFDCGGGGGGGGGGHGHHHHHHHHHHGHHHHHHHHHHHHHHHHHHHHHHHHHHGGGGHGHGEFGGGHHHHGGHHHHHGHHHHHHHHHHHGH4@@44DBDEF>?F//>//></?BGFD22@D>DGGCDD?-<----9-.-..9..111010/////<./<<..-//1:1111:/<1:110/.111111///.00<.:0<11111111...//1111/0<//-----.:</.<1111:--<-9/1
@M03495:530:000000000-LYBTV:1:1114:16065:8369 2:N:0:GTGGTCTG+TTCTTCCT
ATATTTTGCCGTTGATAAACCAGCTAATTCCAAAGCTCACATGCTGACAGATCGGAAGAGCGTCGTGTAGGGAAAGAGTGTAGGAAGAAGTGGAGATCTCGGTGGGGGCCGTATCATTAAAAAAAAAAAAAAAGAAAAGTACCACAGAGGCCTAGGAAATGCGAATGCATGAGAAGGCTACCATGCGATGGCTACACAGACCAACAAGCAAGAGAGCGCTGAAAGAGCGTATAGTAACCAGCCATACAACA
+
CCCCCFFFFFCDGGGGGGGGGGHHHHHHHHHHHHHHHHHHHHHHHHHHHHFHHHGGGGGFHGGGGEFHHHHGHHHHHHHHHHHHHHHHHHE33@133@@DGG1FA////>/</0BD3D33?FFCC/@@--<--..:/:/00<0:0..0/..<0///00/000..--0000000<:/..00:/0000.....//0:0/0.0:./...././///./..--.-.0:0///-...00000000...:00/00<.
@M03495:530:000000000-LYBTV:1:1114:18055:8384 2:N:0:GTGCTCTG+TTCTTCCT
ATATTTTGCCGTTGATAAACCAGCTAATCCTGAAAAAAAAATCAAAGCTAAAAACTACAATGCTAAGACCACGATGTGACTGCTATCAAAGTTAGATATATATGTAAATTATTCATCTGTCAAATCCTAGAATTATATCATACCTGCTCCAGCAATCACGACCTGTAATGGTTTAGTGGGTTGTTCACTGTTTCTGAAAAATGAAGATAGTTGTCCAGCTTCCAAAAAGTTTATTGTGTTTTCTAGTGGAG
+
ABCBCFFFFFCBGGGGGGGGGGHHHGHHHHHHHHHHHGGGGHHHHHHHHHHHHHGHHHHHHHHHHHGHHHHHGGHGHHGHHHHHFHHHHHHHHHGHHHHHHHHHHHHHHHHHHHHHHHHHHHHHHHHHHHHHHHHHHHHHHHHFHHHHHHHHHFFHHGHGGGGGHHHGHFHGHHHH>DFHFFDGHHHHHGHHHHHHHHHHHHHEHHGFHHHHHHHGGGGHHHHHFHFGGGGGFFFGGGGGGGGGGGGFC0.
@M03495:530:000000000-LYBTV:1:1114:21463:8411 2:N:0:GTGCTCTG+TTCTTCCT
ATATTTTGCCGTTATAAACCAGGACTCAGGCTGGACCAAAGCTCACATGCTGACAGATCGGAAGAGCGTCGTGTAGGGAAAGAGTGTAGGAAGAAGTGTAGATCTCGGGGGGCGCCGTATAATTAAAAAAAAAAAAAAAAGTGAACGGAAGTGTCGGCGGAAGTAGAGATACGCTACGATATATGCGTAATACTAGGAGAACAATTCAGAAGAGAGCAGATAGTATCAGCCTACACATATATGATTGTAGA
+
CCCDEFFFFFDCGGGGGGGGGGGHHHHHHHHHHGHHHHHHHHHHHHHHHHHHHHHHGHHHGGGGHHHGEGEEGGHHHGFGHHHHHHHHHFHHHHHHFG4BDF4B4ECF/>B--<9<@-.<011<1<FFFC;<@-<9----<01110.....<0<1.--9---.011111111....-....-:111.....<<111/0/..0//011111<00./.<0/<011<11111://0/0/000111111:10111
@M03495:530:000000000-LYBTV:1:1114:3986:8418 2:N:0:GTGCTCTG+TTCTTCCT
ATATTTTGCCGTTGATAAACCAGCCTCCCTGTGGTCGTTATCTTGCTCCTTCTGTCGTCAACGCATTTACTAATTCCAAAGCTCACATGCTGACAGATCGGAAGAGCGTCGTGTAGGGAAAGAGTGTAGGAAGAAGTGTAGATTTCGGTGGGGGGGGCAGTTTTAGAAAAAAAAAAGAGAGGACCGACTAAGTAAAGGTTATGCAGTTATATGTATAACGTCAGTAGTTAGAGGTCAAGATACAATGTCTT
+
BBBBBBFFFFDA?EGGGGGGGGHCFHHHCHFHFHGFEFDHHHHHHHFFBFGFHGHHGGGGGHGGGGGHHHHHHHHHHFFDCCFCHEGGHFGF4GDHHHHH11?EHHHGEEE>FFGHHGBGHFFFBGHHHEFBG0BC3F22>2222@2//??//<-----.///9//9//9.;99--.........9--9-/;////////9;///////////;/;///.....////////9./.;;//////////://
@M03495:530:000000000-LYBTV:1:1114:17048:8431 2:N:0:GTGCTCTG+TTCTTCCT
ATATTTTGCCGTTGATAAACCAGCTAATCCTGAAAAAAAAATCAAAGCTAAAAACTACAATGCTAAGACCACGATGTGACTGCTATCAAAGTTAGATATATATGTAAATTATTCATCTGTCAAATCCTAGAATTATATCATACCTGCTCCAGCAATCACGACCTGTAATGGTTTAGTGGGTTGTTCACTGTTTCTGAAAAATGAAGATAGTTGTCCAGCTTCCAAAAAGTTTATTGTGTTTTCTAGTGGAG
+
ABABBFFF4FD>EFGGGGGGGGHHHHHHHGHHHFHCAE?EAGCHBGDEFHHHGHGHFFFHHHHHHHHHFGFGEEEFHEG4FGHGG@FFBDFHFHFHHHHFFHHHFHHGHHHHHGHFFHHHHHHHGHFHHHEFFHHHGHGHHHGHHEGHHHHFFFHHH@GGGGFGHHHHHGHFHHHHHHHHGGGGHHHHHHHHHFHHHGHHGHHHGHHHHHHHE:CHHHGHHHHHGHHGGGGGGGGGGF9FGGGGGGGGG0:
@M03495:530:000000000-LYBTV:1:1114:10357:8434 2:N:0:GTGCTCTG+TTCTTCCT
ATATTTTGCCGTTGATAAACCAGAACCATCCAAAGCTCACATGCTGACAGATCGGAAGAGCGTCGTGTAGGGAAAGAGTGTAGGAAGAAGTGTAGATCTCGGTGGTCGCCGGATCATTAAAAAAAAAAAAAACAGAAGAGACATCTAAAGTAGATGAACAAGACAAGATAAAAACGAAGAATAAGGAAAAAAGACCAAGCGCAGCAATTATCAGTGCGTGATCACGGCAGGCACACAAGGAGATATGAGAA
+
BCCCCFFFFFDDGGGGGGGGGGHHHHHHHHFHHHHHHHHHHHHHHGHHHHHHHHGGGGHHHGGGGEEGHHGGGHHHHHGHHHHHHHGHHH@3B@3B44BFHGEEE>3///E///<033?BFBGG@CCD----..//00<.//:000000000000000<<//////.<0000:0<-..../000000///.-..///....----./0000000:00-.../:0/..-<--..</......../0000000
@M03495:530:000000000-LYBTV:1:1114:21445:8444 2:N:0:GTGCTCTG+TTCTTCCT
ATATTTTGCCGTTGATAAACCAGTCCAAAGCTCACATGCTGACAGATCGGAAGAGCGTCGTGTAGGGAAAGAGTGTAGGAAGAAGTGCATGTATGGGCGGCAGGACGCGGAGGAAAAAAAACAACATAATAACACTGGAAGACTACAGTACAGAAGACAATAGACACCCAGATTGGCAGAGCGTCGTGGAGGGAAACAGTGTGGCATGTCTAGCAGGAGTCGTAGTGATCCAAGCAGTTAGAGTCAGCAGG
+
AA?AADFFFFBBGFCAFGGFGGHHHHHHHGFHHGHHGHFHGD2GGEGAEEAFEHFHGFGGGGGHHEG3GHF3G@FHGFH3F1BGHF34B@4BBG4BG1>E/////////<////0<?0---.<..</0<=0000/<DBC/GEBHBG:G:0;:;0:::CB/;0000;B..:A.900:/=AE./9;A--...99-.;.//9;9//.9./.;///////..../-9...////////../////////////..
@M03495:530:000000000-LYBTV:1:1114:26664:8459 2:N:0:GTGCTCTG+TTCTTCCT
ATATTTTGCCGTTGATAAACCAGGACTCAGGCTGGACCAAAGCTCACATGCTGACAGATCGGAAGAGCGTCGTGTAGGGAAAGAGTGTAGGAAGAAGTGTAGATCTCGGGGGGCGGCGGATCATTAAAAAAAAAAAAACACTACAAGCAATCAAACACATCACCAGAACATATCAGCTACCTCATCACCAATACACTCATGATCGTTATCATTCTATCAAATCACATATACTAAGGCTCGCCACTACAGTA
+
ABBCCFFFFFCCGGGGGGGGGGHGHHHHHHHHHHGHHHHHHHHHHHHHHHHHHFHFHHHHHGEEFGGHG1EFFEFGGGEFFGGGGGGFHHHGHHHHHGGBGB444B40?>>/--9-;>--99.000BFBBDF9----99..09:000.//000000...9:00/0../9/:00B00000;/0009:0099.000090//00000.:...00;00000000000900000000000/99.-;-..0//0000
@M03495:530:000000000-LYBTV:1:1114:11307:8460 2:N:0:GTGCTCTG+TTCTTCCT
ATATTTTGCCGTTGATAAACCAGCTAATCCTGAAAAAAAAATCAAAGCTAAAAACTACAATGCTAAGACCACGATGTGACTGCTATCAAAGTTAGATATATATGTAAATTATTCATCTGTCAAATCCTAGAATTATATCATACCTGCTCCAGCAATCACGACCTGTAATGGTTTAGTGGGTTGTTCACTGTTTCTGAAAAATGAAGATAGTTGTCCAGCTTCCAAAAAGTTTATTGTGTTTTCTAGTGGAG
+
CC@BBFFFFFCAGGGGGGGFGGHHHHHHHHHHFHBEF?EGGHHHHFHHHHHHHGGHHHGBGHHHHFHGHHHHGGHGHHHHHFHHHHHGHFHHHHHHHHHGHHHGHHHHGGHHHHHHHHHHHHFHHHHHFGEHHHHFHHHEHHGHHHHGFHHHGGGHHGHGGGGGHHBGHHH1GEHGFGAHGGGGHG1DGHHHDGGFFFGHHGFH=FFHHHHHHHHGEHFHHGHEHEG.9:FFGFFFFGFFGFBFF90CFFF
@M03495:530:000000000-LYBTV:1:1114:12161:8469 2:N:0:GTGCTCTG+TTCTTCCT
ATATTTTGCCGTTGATAAACCAGCTAATCCTGAAAAAAAAATCAAAGCTAAAAACTACAATGCTAAGACCACGATGTGACTGCTATCAAAGTTAGATATATATGTAAATTATTCATCTGTCAAATCCTAGAATTATATCATACCTGCTCCAGCAATCACGACCTGTAATGGTTTAGTGGGTTGTTCACTGTTTCTGAAAAATGAAGATAGTTGTCCAGCTTCCAAAAAGTTTATTGTGTTTTCTAGTGGAG
+
BBB?AFFFFFBBGCCFGGGGGCHFBHHHHGHHDHFHHGGGGHHHHHBGHHHFGBEHHFHHHHGHHBEGHFFGG0GFHHFHHHHHFHHHHHHFFHEFHHHHHHHHHFHGHHHHHHHHHHHHHGFHGHFGHGHEHHGFHHFHHHGHHHHCFHHGCGHHHFHGFCDGHHHFGHG<DGHFFGHFGGGDCGFFDDG0GHHHHBFHHHHHFFFHFHF0;GC0CGCHHFH0C0CEABFBFBFFGFBFCF0C;BFF.0;
@M03495:530:000000000-LYBTV:1:1114:20091:8485 2:N:0:GTGCTCTG+TTCTTCCT
ATATTTTGCCGTTGATAAACCACCCTCCAAAGCTCACATGCTGACAGATCGGAAGAGCGTCGTGTCGGGAAAGAGTGTAGGAAGAAGTTTTGTATGCGATTGGGAGCCGGTCAGCAGAGAAAAAAATCTGGAGATCTGTGGGACACGAGGATGAGGGTTTGGACATGATATCATATCACTCTTTGCACCATACCAGGACGCGGTACAGATGTCAGTGATCGGCAAGTCTTCGAACAGAGGCGTGTAGGGAA
+
AB?AAFBDDFBA?EEFGFGE4FE22FEEFB5A2AABEFBB35A5BFG35B2A2AEG1201B?0EG21>0E@CC3?4@B43FG311B34444?B4444/////0/////<<E//01?00/01B00//01<111010111@?0..0.0.->--CCFH/......;/0;:000<0000;;0000;:;0;00/900/:00:9.--9-.../;9B9/;//:////..---./////....-///.:9A-;.9/./.
@M03495:530:000000000-LYBTV:1:1114:4128:8524 2:N:0:GTGCTCTG+TTCTTCCT
ATATTTTGCCGTTGATAAACCAGAGCTCACATGCTGACAGATCGGAAGAGCGTCGTGTAGGGAAAGAGTGTAGGAAGAAGTGTAGATATCGGTGGTCGTCGTATCGATAAATTAAACAACTACACTAATAGTTCCGACTACGTCTCCGTTACTCTAGCTGAAGCGTTTCCAAATCTATACGGAGTTGAACACCTGAGTATACAATTCGAGGTTACAATGACTACGAAGAAGATATAACACAATGAAATCCG
+
ABBBBFFFFFBBEEGGFEGDBFG4FHHHHHFHHHFHFHGHFHHHG2222BC?A1AAAACEGGGCAGGG55DFGGDFHFC3@B4B344444?>?E??3//?/>0B?//?/?F4434B33//3111B?011222B2B///>/</00?<F//1?/1?=F111>1111-.<</=0000000==0...../000:0:A////00:00;0000.9/-9/0990000;00/..;..///////////..//9/////.
@M03495:530:000000000-LYBTV:1:1114:10358:8524 2:N:0:GTGCTCTG+TTCTTCCT
ATATTTTGCCGTTGATAAACCAGGACTCAGGCTGGACCAAAGCTCACATGCTGACAGATCGGAAGAGCGACGTGTAGGGAAAGAGTGTAGGAAGAAGTGGAGATCACAGTGGTCGCCAGAGGATTAAAAAAAAAAAAGAGAAAGCTCTCAAAACTTGTATGAAACGTACAAATCATGTGTGTAATATTTATAGAAAAAGTACCCAAAACCATAAAGCTTTGCGGACACATGAACACAAGTTAATCCAAGAA
+
AAA1AF3DFFDAGGGGAFGFGGEE0GHHHH0GGHAHHHFHGHGHGHHHHHHFHHHHHCGFHGGGGBBGE/>@>EHHFHGGGAG0BBG@G1GG10FEH@B11/B>1101>F10B1/////B//00>11B1<>/@//@-../<///<000<0=00.00000000;0:..:.;00000000;0..;00000;0;0900;/9.;0C09;....;.0//;///99//-------://9//-9--;//://9/9/-/
@M03495:530:000000000-LYBTV:1:1114:8033:8534 2:N:0:GTGCTCTG+TTCTTCCT
ATATTTTGCCGTTGATAAACCAGCTAATCCTGAAAAAAAAATCAAAGCTAAAAACTACAATGCTAAGACCACGATGTGACTGCTATCAAAGTTAGATATATATGTAAATTATTCATCTGTCAAATCCTAGAATTATATCATACCTGCTCCAGCAATCACGACCTGTAATGGTTTAGTGGGTTGTTCACTGTTTCTGAAAAATGAAGATAGTTGTCCAGCTTCCAAAAAGTTTATTGTGTTTTCTAGTGGAG
+
BBCBBFFFFFCBGGGGGGGGGGHGHHHHHHHHHHHHHGGGGHHHHHGGHHHHHHGHHHFHFHHHHHHHFGFHGGHGFFHGHHCHHHHHHHGFHGFHHGFGHHFHGHHGHHGDHFHHHHGHHHHHHHHHHHHHHHHHHEFHHHHFHGHGHHHGHHGGGGHGGGGGGHHHHGHHHHFFGFHEGGCEHFHHF0=GGHHHGGHHHHHHDGGHGFHHG0C;GCCFHHHHFGH..CFFGGGGB0CFGGGB0;9;A0:
@M03495:530:000000000-LYBTV:1:1114:20223:8536 2:N:0:GTGCTCTG+TTCTTCCT
ATATTTTGCCGTTGATAAACCAAAGCTCACATGCTGACAGATCGGAAGAGCGTCGTGTAGGGAAAGAGTGTAGGAAGAAGTGTAAATCTCGGTGGACGCCGTATCTGTATAAAAAAAAGAAACACCGAGCGCACAACACTCCCCTATCCGACCCGAGCCCGGCGGTTAAGGGGGTCGGGAGGGGTATCACCACCTCCTTTAGCACCCAGACTGCCGAGGCGTGACACCAGGCTTCTCGCGTGGATACGTGG
+
ABBBBFFFFFBACGGGGGGGFGAGHHHHHHGHHHHGHGFHHHHHGEGEAGFGEFEEEGGFFFFHHHFG5@FGHHFFFFHHGH4444@444F1>1113>E///>0B44F44B44?3E///?022<0///////--->>.<100..<<00/<.---:--;:.---?---.///9@;-.------9-..////;/......///////....9.//;/------:-.9//..9.9././;9.9---./9/./..
@M03495:530:000000000-LYBTV:1:1114:14834:8559 2:N:0:GTGCTCTG+TTCTTCCT
ATATTTTGCCGTTGATAAACCAGCTAATCCTGAAAAAAAAATCAAAGCTAAAAACTACAATGCTAAGACCACGATGTGACTGCTATCAAAGTTAGATATATATGTAAATTATTCATCTGTCAAATCCTAGAATTATATCATACCTGCTCCAGCAATCACGACCTGTAATGGTTTAGTGGGTTGTTCACTGTTTCTGAAAAATGAAGATAGTTGTCCAGCTTCCAAAAAGTTTATTGTGTTTTCTAGTGGAG
+
3ABBBFFFFFBAGGGGGGGGGGCHHHHHHFHFHHHGHGGGGHFFHFHHHGHHHHDFHHFHHHHHH5GHHGGHEGEFHGFHHHGFHHHGHBDGHHHFHGHFHHHHHFHHHHHHGFFHHHFHHHBFHHHHHHHHHHHHHGHHHHHHHHHHGHHHHHHHHCGFG@DFHHHFHHEFGHHG=FGHDE-A>1BGHHGHHGFFHGBGCGHHBFCGFHGGFBHGHHB0GHB00G...BFFGGGFFG/BCF0B00CCF0A
@M03495:530:000000000-LYBTV:1:1114:9372:8573 2:N:0:GTGCTCTG+TTCTTCCT
ATATTTTGCCGTTGATAAACCACCCTCCCTGTGGTCGTTATCTTGCTCCTTCTGTCGTCAACGAATTTACTAATTCCAAAGCTCACATGCTGACAGATCGGAAGAGCGTCGTGTAGGGAAAGAGTGTAGGAAGAAGTGGAGATCTCGGGGGGCGCCGGATCATTAAAAAAAAAAAAAAAGCAATAGAGAGAGAACACGAAGAGAGACAGTAAAAGCAGCAAAGCTGTAGCAGTACAGTAGAGGAAGAGAGG
+
BBCCCFFFFFCCGGGGGGGGGGGGGHHGGHHHHHHHGGGHHHHHHHHHHHHHHHHHGGGHGHGGGHHHHHHHHHHHHHHHHHHHHHHHHHGHHHHHHHHHGGGGHHHGGGGEFGHHHGHHHHGGFHGFGHGHFHHHFG2>F22@>2G=/<E-<9--9--<-.1<11:BBF;<----9--..0/011111....0<//.-..../<.///0:1111.0/<./0//0011<1::1111111111/./.../..
@M03495:530:000000000-LYBTV:1:1114:6040:8573 2:N:0:GTGCTCTG+TTCTTCCT
ATATTTTGCCGTTGATAAACCAGCTAATCCTGAAAAAAAAATCAAAGCTAAAAACTACAATGCTAAGACCACGATGTGACTGCTATCAAAGTTAGATATATATGTAAATTATTCATCTGTCAAATCCTAGAATTATATCATACCTGCTCCAGCAATCACGACCTGTAATGGTTTAGTGGGTTGTTCACTGTTTCTGAAAAATGAAGATAGTTGTCCAGCTTCCAAAAAGTTTATTGTGTTTTCTAGTGGAG
+
CDBBCFFFFFCAGGGGGGGGGGHHHGHHHHHHHHHHHGGGGHHHHHHGHHHHHHGHHFHHGHHHHHHHHHGHGGHGHGHHHHGHHHHHHHHHHHHHHHHHHHHHHHHHHHHHHHHHHFHHHHHHHHHHHHHHHHHHHHHHHHDCGHHHHGHHHHHHGBFGDEEGHFGHHHHGHHHGF1F.CFGEGGHHHHHHGHHHHHHGGHHHHHHHHHGHHHFGGFHFHHHGCCHFGGGGGGGGFEFFFFBFFBBFA0.
@M03495:530:000000000-LYBTV:1:1114:25153:8587 2:N:0:GTGCTCTG+TTCTTCCT
ATATTTTGCCGTTGATAAACCACCCTCCCTGTGGTCGTTATCTTGCTCCTTCTGTCGTCAACGAATTTACTAATTCCAAAGCTCACATGCTGACAGATCGGAAGAGCGTCGTGTAGGGAAAGAGTGTAGGAAGAAGTGTAGATCTCGGTGGGGGCCGGATCATTAAAAAAAAAAAAAGGTAGTAGATAGCGCGTCGTTCTACTCACAATACAGACTAATACACTGCGCTTCACGAGCTCGAGCAGATCTGT
+
CCCCCFFFFFDCGGGGGGGGGGGGGHHGGHHHHHGHGGGHHHHHHHHHHHHHHHHHGGGHGHGGGHHHHHHHHHHHHHHHHHHHHHHHHHHHFHHHHHHHGGGGHHHGGGGEEGHHHGGHHHHGDGFFGFGHHHFFFH22222@D2F//?///<-----.-<11<1=1:@C?-9--9.<01001111111---<--<..<111010:001::1:.00011100100.--..10..--.0.<9.-/:00111
@M03495:530:000000000-LYBTV:1:1114:11336:8614 2:N:0:GTGCTCTG+TTCTTCCT
ATATTTTGCCGTTGATAAACCAGCCTCCCTGTGGTCTTATCTTGCTCCTTCTGTCGTCAACGAATTTACTAATTCCAAAGCTCACATGCTGACAGATCGGAAGAGCGTCGTGTAGGGAAAGAGTGTAGGAAGAAGTGTAGATCTCGGGGGTGGCCGTATCATTAGAAAAAAAAAAAAAGAGAAGACAGAAACGACGGTAGCAGAGAACAGAACGAAGACAAGAGATCGACGGGGAGAAGTAACGTAGCTGG
+
ABBCCFFFFFDCGGGGGGGGGGHHGHHHGHHHHHHHHHHHHHHHGHHHHHHHHHHGGGHGHGGGHHHHHHHGHHHHHGHHHHHHHHHHHHHHHHHHHHHGGGGHHHGGGGGGHHHHGFHFFBGHHHHHFGFHHHGFG3?D?3D33BF>/@>--0.--...<=111<=CC.-:-9--<-..</0:0<///:0/..---<.9010/./00//<0<.....<//././<0..-------../1111./...:0/
@M03495:530:000000000-LYBTV:1:1114:19493:8624 2:N:0:GTGCTCTG+TTCTTCCT
ATATTTTGCCGTTGATAAACCAGCTAATCCTGAAAAAAAAATCAAAGCTAAAAACTACAATGCTAAGACCACGATGTGACTGCTATCAAAGTTAGATATATATGTAAATTATTCATCTGTCAAATCCTAGAATTATATCATACCTGCTCCAGCAATCACGACCTGTAATGGTTTAGTGGGTTGTTCACTGTTTCTGAAAAATGAAGATAGTTGTCCAGCTTCCAAAAAGTTTATTGTGTTTTCTAGTGGAG
+
>ABBBFFFFFCCGGGGGGGGGGHHHHHHHHHHHHHHHGGEGHHFHHFHHHH5FGGHHHGHHHHHHHHHHHGHGGHGHHHHGHFHHFBGGHHFHHHHHHHHHHHHHHHHHHHHHHHHHHHHHHHHHHHFHGHHGHHHGHHHHHHHGHHHHHHHFHHHHGHCGFGGEFGGFHHHHGGGDGHHGFCEGHHHHHHHHGHHHFHHHHHHFHHHHHHGFGHGFCGHCHCHHHE.;;FFFGGGGGGGGGFGFGGG?BE
@M03495:530:000000000-LYBTV:1:1114:15073:8625 2:N:0:GTGCTCTG+TTCTTCCT
ATATTTTGCCGTTGATAAACCAGAGGACTCAGGCTGGACCAAAGCTCACATGCTGACAGATCGGAAGAGCGTCGTGTAGGGAAAGAGTGTAGGAAGAAGTGGAAAGTACGGAGGTGGCCGCAATAGTATAAAAAAAAATAATTATAATATAGACAAAGAAAGGAACACTTTGATAGACATCAGAAATGAAAACAATAACGAGATCATGATGGACAAAGTAAAACCAAGAAAAGAGGTATAATACGACAAGT
+
AABBBFFFFFBBGGEFGGFGGGHHGGHHHHGHHHHHGHHHHHHHGHGHHHHHGHGFGHHHHHHGGFFHHHGEGGEGHHHGGFH11GHGGHHHBHHFEFBHB33330B44/?//////0?/////FGD222@2><<<<<01<1111<=11111100<///.//<</.//0000000000000;000CCCB090/..0;00...;.00;00000/;0.9/090/9:;.;..//.:...;/:///:/...--./
@M03495:530:000000000-LYBTV:1:1114:15523:8627 2:N:0:GTGCTCTG+TTCTTCCT
ATATTTTGCCGTTGATAAACCAGCTAATCCTGAAAAAAAAATCAAAGCTAAAAACTACAATGCTAAGACCACGATGTGACTGCTATCAAAGTTAGATATATATGTAAATTATTCATCTGTCAAATCCTAGAATTATATCATACCTGCTCCAGCAATCACGACCTGTAATGGTTTAGTGGGTTGTTCACTGTTTCTGAAAAATGAAGATAGTTGTCCAGCTTCCAAAAAGTTTATTGTGTTTTCTAGTGGAG
+
BBABCFFFFFBBGGGGGGGGGGHHHHHHHGHHHHHHAEGFGHHHHHHFHHHHF3AFGHHHGHHFGBGHHFGHGEHGHHGGHFFGFFHHHHHHHHFFHFHHHHHHHGHHHHHHFHFHHHHHHHHHHHHGHHFGHHHHHHFFHH3FFHHFHBHHBFGGHHFD?D@FHGHGBGFGGHHFFGGHGGCGGHEHHHHHHHFHBHB<GGHHFHHHHH;GGHC0;/GHBH/;C0:.9:;0CFGFFFGEFF0FFBFBFFE
@M03495:530:000000000-LYBTV:1:1114:26839:8643 2:N:0:GTGCTCTG+TTCTTCCT
ATATTTTGCCGTTGATAAACCAGAACCATCCAAAGCTCACATGCTGACAGATCGGAAGAGCGTCGTGTAGGGAAAGAGTGTAGGAAGAAGTGTAGATATCGGGGGGGGGCGGATCATTAAAAAAAAAAAAAAGGACAAAAACCAGCGTAGAATGTACGACTAACTCGACGACATCATCTATTCTTCTAACAGACATATCTCACGATCACTATGTGATGATCCTAATAACCAATGTCACTATCTCTAGTGTG
+
BCCCDFFFFFCCGGGGGGGGGGGHHHHHHHHHHHHHHHHHHHGHHHHHHHHHHHGFGGHGGGGGEEEGHFFFGHHHHHGHGHHHHFFHHFB34B3444B41//>E----;:B--9.0;;BB00@-CBF--9-../././.:.....-9.9.000;00....;90;9..-----.00900;0000;00000009./00000000...../00000000:0000000000000:000009000000;090:00
@M03495:530:000000000-LYBTV:1:1114:27258:8646 2:N:0:GTGCTCTG+TTCTTCCT
ATATTTTGCCGTTGATAAACCAGCTAATCCTGAAAAAAAAATCAAAGCTAAAAACTACAATGCTAAGACCACGATGTGACTGCTATCAAAGTTAGATATATATGTAAATTATTCATCTGTCAAATCCTAGAATTATATCATACCTGCTCCAGCAATCACGACCTGTAATGGTTTAGTGGGTTGTTCACTGTTTCTGAAAAATGAAGATAGTTGTCCAGCTTCCAAAAAGTTTATTGTGTTTTCTAGTGGAG
+
BCCCCFFFFFCCGGGGGGGGGGHHHHHHHHHHFHHHHGGGGHHHHHHHHHHGHHGHHHHHGHHHHFFHH?FGGGHGHGFHHHEHHHHHHHHFHHHFGGGHHHHGHHHHHFHHHHHHHHHHHHFHHHHHHHHHHHHHHHHHHHHFHHHEHHHHEHGHHCFDGGGGHHHHHHHFHHFHFG0GDEEDGFHHFHHHHHHHHHHHHGGHGHHHFHHHHFG;CGHFHHFFC;.AEFFFFFGGGGFFFB0CBFFGE0A
@M03495:530:000000000-LYBTV:1:1114:19464:8651 2:N:0:GTGCTCTG+TTCTTCCT
ATATTTTGCCGTTGATAAACCAGCTAATCCTGAAAAAAAAATCAAAGCTAAAAACTACAATGCTAAGACCACGATGTGACTGCTATCAAAGTTAGATATATATGTAAATTATTCATCTGTCAAATCCTAGAATTATATCATACCTGCTCCAGCAATCACGACCTGTAATGGTTTAGTGGGTTGTTCACTGTTTCTGAAAAATGAAGATAGTTGTCCAGCTTCCAAAAAGTTTATTGTGTTTTCTAGTGGAG
+
ACCCCFFFFFCCGGGGGGGGGCHHHHHHHHHHHHHHGGGGGHHHHHGHHHHHHHGHHHHHGHHHHHHHHHHHGGHGHHHHHHHHHHHHHHHHHHHHHHHFHHHHHHHHHHHHHHHHHHHHHHHHHHHHHHHHHHHHHHHHHHHFHHFHHHHHGHHHFCGGGGGEHHHGHHHHHHGHHHHHGGFGHHHHHGHHHHHHHGHHGHGH0GHHHHFHHHHHHHHHGHHHFHH.;BCGFGGGGFFGGGGGEF;9CCA
@M03495:530:000000000-LYBTV:1:1114:18436:8664 2:N:0:GTGCTCTG+TTCTTCCT
ATATTTTGCCGTTGATAAACCAGCTAATTCCAAAGCTCACATGCTGACAGATCGGAAGAGCGTCGTGTAGGGAAAGAGTGTAGGAAGAAGTGTAGATCTCGGTGGGCGCCGGATCATTAAAAAAAAAAAAAAAGAAGAAGAGAAATGTAAAGTAGGTCATGCAAAAGTATATGTGCGTAAGTGTAGAGTGTATCGCAAGATATCAGAAGCATCGCGACAATTACTAGCATATAACACGTATGAACGCACAA
+
CCDDDFFFFFCDGGGGGGGGGGHHHHHHHHHHHHHHHHGHHHHHHHHHHHHHHHGGGGHHHGGGGFGHHHHGHHHHHHGHGHHHHHFGHHGF4B3444@BG?EG1//>/><//<>C3333?DGFCCGG-<@-<.../0//0./0011<1111<110110111011//<11111111....<:11<1111111:1....-:01:1110<00010..-----0<<1111/0111<1100../1/111..---/
@M03495:530:000000000-LYBTV:1:1114:27506:8674 2:N:0:GTGCTCTG+TTCTTCCT
ATATTTTGCCGTTGATAAACCAGCTAATTCCAAAGCTCACATGCTGACAGATCGGAAGAGCGTCGTGTAGGGAAAGAGTGTAGGAAGAAGTGTAGATCTCGGGGGGCGCCGGTTAAATAAAAAAAAAAATAAACAGCAGATAACAATGAACCATTGCTTATAAATTAACAACCGAGAATCAAAGAGTTGTATAGTACCAGTGGCATGATACGAGTACAACACTCGGCATCGAACTTATACGAATAGACTAA
+
CCCCDFFFFFCCGGGGGGGGGGHHHHHHHHHHHHHHHHHHHHHHHGFHHHFFGHGGGGHHGEEGEAFGFHGGBFGGHHHFGHHHHHFEFH4FBDB44444BF/>/--;-----..00090;9C@=@BD-.00000/./.:;000009;000..0000000000000000:09.----;90000://00900;00:00000:0/.:0.0000...9.0000..0/...--/.//..00000.....00000:
@M03495:530:000000000-LYBTV:1:1114:9967:8684 2:N:0:GTGCTCTG+TTCTTCCT
ATATTTTGCCGTTGATAAACCAGGGACTCAGGCGGACCAAAGCTCACATGCTGACAGATCGGAAGAGCGTCGTGTAGGGAAAGAGTGTAGGAAGAAGTGTAGATCTCGGTGGTCGGCGGATCATTAAAAAAAAAAAAAAAGAAGACAGCAAGGGCAAGTAGAAAAAAAGAACAAACATTAAGATAAACTGAATGAGTGGTAAGAGGAGGATGACGAAAGTGACACTGGAACTTGGAGACATGGAGGAAAGA
+
CCCDCFFFFFEDGGGGGGGGGGHGGGGHHHHHHGGGGGHHHHHHHHHHHHHHHHHHHHHHHGGGGHHHGGGGGGHHHHGGHHHHHHHHHHHHHHGFFHFDDD?44DBGF/EF/2<//<///-<>111<=<CD@?:C@<--.../0///.///......111111/.--...//<..<011:11111101100110110.111010.<.../000.9<..11111000//0001100/0./10/0/..//./
@M03495:530:000000000-LYBTV:1:1114:6821:8688 2:N:0:GTGCTCTG+TTCTTCCT
ATATTTTGCCGTTGATAAACCAGCTAATCCTGAAAAAAAAATCAAAGCTAAAAACTACAATGCTAAGACCACGATGTGACTGCTATCAAAGTTAGATATATATGTAAATTATTCATCTGTCAAATCCTAGAATTATATCATACCTGCTCCAGCAATCACGACCTGTAATGGTTTAGTGGGTTGTTCACTGTTTCTGAAAAATGAAGATAGTTGTCCAGCTTCCAAAAAGTTTATTGTGTTTTCTAGTGGAG
+
CCCCCFFFFFCCGGGGGGGGGGHHHHHHHHHHHHHHHGGGGHHGHHGGHHHDGGGHHHHHHGHHHGHHHGHHGGHGHHHHHHFHHHHHHHHFHHHHHHHHHHHHHHHHHHHGFHHHHHHHHHHHHBGGHHHHHHHHHHHHHHHBGHGGGHHFGGFGFFFGGFFEGGH1GGHHBFGGDGHHGFDFHFFHHHHHHHHFFHFFHFHHHBGHHGHHHHFCFHHGHGHFGGCEAGFGGGGGGGBFFBFFFGGF.0;
@M03495:530:000000000-LYBTV:1:1114:5455:8691 2:N:0:GTGCTCTG+TTCTTCCT
ATATTTTGCCGTTGATAAACCAGCTAATCCTGAAAAAAAAATCAAAGCTAAAAACTACAATGCTAAGACCACGATGTGACTGCTATCAAAGTTAGATATATATGTAAATTATTCATCTGTCAAATCCTAGAATTATATCATACCTGCTCCAGCAATCACGACCTGTAATGGTTTAGTGGGTTGTTCACTGTTTCTGAAAAATGAAGATAGTTGTCCAGCTTCCAAAAAGTTTATTGTGTTTTCTAGTGGAG
+
BBB3AFFFFFBBGGGGGGGGGGHHHHHHHGHHHHHHHGGGGHHHHHHEHHHFHHGHHHHHHHHHHEFHHHGHGGEEFHHHHHFHHHHHHHHHHHHHHHHHHHHHHHHHHGHHHHHHHHHHHHHHHGHGHHHHHHHHHHHHHHHFHHFGFHHGBGGHHGGGGGGGHHHFGHHGFFHHFHHHGGGGHHHHHHFGHHHHHFHFGGGFDGCGHHHHGFCCGGFHGHHHGGHGEFGGGGGGGGGGGGBFFBFC.0:
@M03495:530:000000000-LYBTV:1:1114:14154:8695 2:N:0:GTGCTCTG+TTCTTCCT
ATATTTTGCCGTTGTAAACCACCCTCCCTGTGGTCGTTATCTTGCTCCTTCTGTCGTCAACGAATTTACTAATTCCAAAGCTCACATGCTGACAGATCGGAAGAGCGTCGTGTAGGGAAAGAGTGTAGGAAGAAGTGGAGATATCGGGGGTGGCCGGATCATTAAAAAAAAAAAAAAAAGAGAAAGCAAACTGGTGGAGATAGCTGATAGAGAGAAAGCGACAGTACAGCACAAGGACAACGAGTGACAGA
+
BBCDDFFFFFDDGGGGGGGGGGGGHHGGHHHHHHHGGGHHHHHHHHHHHHHHHHHGGGHGHGGGHHHGHHHGHHGHHHGHHHHHHHHHHHHHHHHHHHHGGGGHHHGGGGGGHHHHGHHHHHHHHHHHGEHFHGHHH2@/222@2?//<<<<-..---.:;0:00:;:C---;:-----..//000/0/0.00:0/.;90/0000000:0:00..000/..9--0:0000/://..../..-.;..;000/
@M03495:530:000000000-LYBTV:1:1114:16302:8703 2:N:0:GTGCTCTG+TTCTTCCT
ATATTTTGCCGTTGATAAACCAGCTAATCCTGAAAAAAAAATCAAAGCTAAAAACTACAATGCTAAGACCACGATGTGACTGCTATCAAAGTTAGATATATATGTAAATTATTCATCTGTCAAATCCTAGAATTATATCATACCTGCTCCAGCAATCACGACCTGTAATGGTTTAGTGGGTTGTTCACTGTTTCTGAAAAATGAAGATAGTTGTCCAGCTTCCAAAAAGTTTATTGTGTTTTCTAGTGGAG
+
BBCBCFFFFFCCGGGGGGGGGGHHHHHHHHHHHHHHGGGGGHHHHHEHHHHHHHGHHHGHHHHHHGHHHHGHGGHGHHHHHGHHHGHHHGHHHHHHHHGHHHHHHHHHHHHHGHHHHHHHHHHHHHHHHHHGHHHHHHHHHHHHHHHGFHHGHHHGF@GDEGGFHHHGHHHGHHGHHHHAGF@A.><D00GHB0<GGGFG..<D0C0;00G00CF00:/::;0<CFG..CFGFF00;0:FGFBB90FC:0:
@M03495:530:000000000-LYBTV:1:1114:21942:8726 2:N:0:GTGCTCTG+TTCTTCCT
ATATTTTGCCGTTGATAAACCATCCAAAGCTCACATGCTGACAGATCGGAAGAGCGTCGTGTAGGGAAAGAGTGTAGGAAGAAGTGTAGATCTCGGTGGGGGCCGGATCATTAAAAAAAAAAAAAAAAAAGAAGTGAAAGGAAAAAGAGCAGGCAAAAAACACAGTAGAGTAGTGCTCGAATCAATAAACTGACACAACATACGCGTCGTAAGCGTGCATAAGAACTGTATGTGTACATTCTCAGCATCGG
+
CCCDEFFFFFEDGGGGGGGGGGHHHHHHHHHHHHHHHHHHHHHHHHHGGGGGHHHGGGGEFGHHHGHHHHHHHHHHHHHHHGHHHG4B34444B1?1?E////<>////B3G3?DFHGG/@@-A-<<--<.../101111.////.../<::...../.-.....01111111:/111.-<0<10110<0110<00/.../10.<----9...0-..9.11<111<101111<1<111111111101:0..
@M03495:530:000000000-LYBTV:1:1114:13555:8769 2:N:0:GTGCTCTG+TTCTTCCT
ATATTTTGCCGTTGATAAACCAGGGCGGCACCAAAGCTCACATGCTGACAGATCGGAAGAGCGTCGTGTAGGGAAAGAGTGTAGGAAGAAGTGTAGAACTCGGGGGTGGCCGCATCATTAAAAAAAAAAAAAAAGGAGAATAAAAATGAAGTGGGAAGAGACGAGCAGAAAAGAAATAGAGAGGAGAAGACTAACAAGTTAGCAAAGTAAAAAAGAACGAATGTACACAGAGACTGAATGGAGTACACTGA
+
CCCCDFFFFFDCGGGGGGGGGGHGGGGGGGGGHHHHHHHHHHHHHHHHHHHHGHHGGGGHHHGGGGGGHGGFGHHHHFHGHGHHHHFFHHHDB44344333?E/<C///00<-->-00=000D<CC@D?----9../..:000000.0000000..0.<.//.----//<0//<./0000:0....../0/<00:00/00:00<00/000000-99</9..900:000:.:///00000:00/0/<000<0
@M03495:530:000000000-LYBTV:1:1114:12227:8775 2:N:0:GTGCTCTG+TTCTTCCT
ATATTTTGCCGTTGATAAACCAGCCTCCCTGTGGTCGTTATACAACCACTTCTTGCCCTCCAAAGCTCACATGCTGACAGATCGGAAGAGCGTCGTGTAGGGAAAGAGTGTAGGAAGAAGTGTAGAACTCGGTGGTGGCCGGGGCATTAAAAAAAAAAAAAGTGCACGAGAATGAAACAGACGAGTAAATCGAAGAACATGAAGGAGAGAGAGAATCTATGATCGAAAGCAGTAGAGCAAGATGAGATCAG
+
CDDDCFFFFFDDGGGGGGGGGGHGGFHHGGHFHFFGGGGDHFDGFHEFFFHHEHHHGFHHGHFGHHHGFGGFHGHHHGHHHFHGGEA>?GGGEEGGGHHHHGFFHHHHFGHHHHHGGEHHHF4D3D32B3/</?D?/?=@<////->111>1FE-E-----.01110..-..01:<10///.<--..1111../..///100110.......9.0011111111../../</1<1:1<0<</0110110:0
@M03495:530:000000000-LYBTV:1:1114:10819:8785 2:N:0:GTGCTCTG+TTCTTCCT
ATATTTTGCCGTTGATAAACCAGCTAATTCCAAAGCTCACATGCTGACAGATCGGAAGAGCGTCGTGTAGGGAAAGAGTGTAGGAAGAAGTGCAGGGATCGGTGGTCGGCGGTTCCTTAAAAAAAAAAACAAGGAACCGTAAAAAGGCCGCGGTGCGGGCGATTTTCCAAAGGCTACGCCCCACTGGCGATGCAGAATCGACGATCAACGCAAGATCGGACTAGATACGTGTAGGTCAATAGTATCACTGG
+
BBBCCFFFFFDAGGGGGGGGGGGHFHHHHHHHHHHHHHHHHHHHHGHHFFFGFCEEGGHFHGGGGAAFGFGFGHGHHHFDGGHEFHHGHF434B31/1211?1?/?B/////<//F2@2@2@2//>>@-<<<<..<..-;.:GF0.:C.-9;:.--------;..//9////;.///.----:.9//.;--..//////.9@>-..99/.-;-;/:/..:-9:B////.///9;///////::/://;///
@M03495:530:000000000-LYBTV:1:1114:12605:8786 2:N:0:GTGCTCTG+TTCTTCCT
ATATTTTGCCGTTGATAAACCAGTCACAACCACTTCTTGCCCTCCAAAGCTCACATGCTGACAGATCGGAAGAGCGTCGTGTAGGGAAAGAGTGTAGGAAGAAGTGTAGATCTCGGGGGTCGCCGTATCATTAAAAAAAAAAAAAAATATAAACGAAGGGAGTAGCGAATGAAATAAGAACAAAAGAAGTGGCGAAATGAGACAATAAACATATCAAAGAATCAGAAGAGTAAAGTCCAACCGCCATCATA
+
CDCCCFFFFFDCGGGGGGGGGGHHHHHHHGGGGHHHHHHHHHHHGHHHHHHHHHHHHHHHHHHHHHHHGEFGGHHGGGGGGHHHHG3GHHHHFGBGHHHHHGHHFF4F?4444BFF//B//>/?<//00?1?=?11DCFGCCAD:<9.011:1<....9..../11---<001:11:111///.</../100.--<-.<11<0//01010101111101/.0110:100A11111111:10.----.:0<1
@M03495:530:000000000-LYBTV:1:1114:22561:8796 2:N:0:GTGCTCTG+TTCTTCCT
ATATTTTGCCGTTGATAAACCAGTCAGGAGTCCAAAGCTCACATGCTGACAGATCGGAAGAGCGTCGTGTAGGGAAAGAGTGTAGGAAGAAGTGTAGATCTCGGGGGTCGGCGGATCATTAAAAAAAAAAAAAACAATAAGACCGCAAATCGTGAGTGCACTACAACACGCTAAACGTAATATAGCATGTGTAGTAGAGTCAGATATTCGTGCAGACGAGTTCACTCATTACTTCACACGAATCATCAGCA
+
DDEEDFFFFFDCGGGGGGGGGGHHHHHHHGHHHHHHHHHHHHHHHHHHFHHHHHHHGGGGHHHGGGGGG?GHHGHHHHFGGGGHHHFHAGHHHHGGD4444BBF/>///>//<///-01F11111>DGGC-<B-9990<0110/-----<0.../.:011000/0:0...-...10.<...111:111011:11<<111:01111:111//...11.--<..11:11/1<1111<1010--...111:001
@M03495:530:000000000-LYBTV:1:1114:9908:8805 2:N:0:GTGCTCTG+TTCTTCCT
ATATTTTGCCGTTGATAAACCAAAGCTCACATGCTGACAGATCGGAAGAGCGTCGTGTAGGGAAAGAGTGTAGGAAGAAGTGTAGATCTCGGTGGTCGCCGGATCATTAAAAAAAAAAAAAGAAAAAAAGAAAAGGCAGGTAGAAGTAAGGAGAGATGTAGAAAAATGAAAGATCAATGCCTGTAAAAGAGAAAGACAACAGAGTTAGCGATCCGTGTATCAGTAGCAATAGATAGGTAGATAAGGATAGA
+
BBCDDFFFFFDDGGGGGGGGGGHHHHHHHHHHHHHHHHHHHHHHGGGGGHHGGGGGGHHHHGHHHHHHGHHHHHHHHHHHHHEDGF@4FFHF1?E>3//?@////??H4?4DFGFCGCC/<..0000--...///....-<00000<<<00<.<.<0000<<00/..0000:/0000000<00<00000.//000////..///00:0<--......</0<0:00<000000<<0B/000000:000:000
@M03495:530:000000000-LYBTV:1:1114:7709:8809 2:N:0:GTGCTCTG+TTCTTCCT
ATATTTTGCCGTTGATAAACCACCCTCCCTGTGGTCGTTATCTTGCTCCTTCTGTCGTCAACGAATTTACTAATTCCAAAGCTCACATGCTGACAGATCGGAAGAGCGTCGTGTAGGGAAAGAGTGTAGGAAGAAGTGTAGATCTCGGGGGGGGGCGACTAATTAAAAAAAAAAAAGAGGACAGTAGAAAGTAGTAGCGTGTGGGTGAATGAAGATAAAATAATGATACAGTGAGAAGCGGAGTTAGAAGG
+
BCCCCFFFFFDCGGGGGGGGGGGGGHHGGHHHHHHHGGGHHHHHHHHHHHHHHHHHGGGHGHGGGHHHHHHHGHHHHHHHHGHHHHHHHHHHGHHHHHHHGGGGHHHGGGFEFHHHHGGHHHHGBFHGGFHHHGHHDH>>222>@@0//>-----------000<BB00@B;=---../..</.00000000000000-...9..<..000<00::00000000000<0000000:0/0-<--./00:00.
@M03495:530:000000000-LYBTV:1:1114:8600:8856 2:N:0:GTGCTCTG+TTCTTCCT
ATATTTTGCCGTTGATAAACCACCCTCCCTGTGGTCGTTATCTTGCTCCTTCTGTCGTCAACGAATTTACTAATTCCAAAGCTCACATGCTGACAGATCGGAAGAGCGTCGTGTAGGGAAAGAGTGTAGGAAGAAGTGTAGATCTCGGGGGGCGGCGTGTCAGTAAAAAAAAAAAAAATGAGGGATAGGAGGTGAATATAGTGACTAGCGATAACAGAGAGCCATATCATAACGGACGATGTGGGAGAATG
+
BCCCCFFFFFDBGGGGGGGGGGGGGHHGGHHHHHHHGGGHHHHHHHHHHHHHHHHHGGGHGHGGGHHHHHHHHHHHHHHHHHHHHHHHHHGHHHHHHHHGGGGGHHHGGGGEEGHGHGHHHHHHHHGHHHHGHHHHHHFHH22>>>0A//-@-;-;9--9;:0;BFBB0@@-;:@---.0909..:/0/0/...00009000000000/-:..9000///.../000000000.-.---...00.....90
@M03495:530:000000000-LYBTV:1:1114:25582:8858 2:N:0:GTGCTCTG+TTCTTCCT
ATATTTTGCCGTTGATAAACCAGCTAATCCTGAAAAAAAAATCAAAGCTAAAAACTACAATGCTAAGACCACGATGTGACTGCTATCAAAGTTAGATATATATGTAAATTATTCATCTGTCAAATCCTAGAATTATATCATACCTGCTCCAGCAATCACGACCTGTAATGGTTTAGTGGGTTGTTCACTGTTTCTGAAAAATGAAGATAGTTGTCCAGCTTCCAAAAAGTTTATTGTGTTTTTTAGTGGTG
+
1>AAADDFFFD>AE1DGGGGGGHACFHCHFHHHGB1G0/E?GEFGB1B1FHEFFGHH1AFGHHFH2@GH0BFEEH/BFGFBFG1GFHG@FDDGFFH2B2FGFGHHHGGHFHHFFHHFHHFGD2FGEGGG>DFHFGHFG2DFGDCGHHCFHBGCC<FG1@EF//?<?GBDFG1F<FG1>CHGGGAGFHHHGGHHFHFH0<0GCGE0G0;CCGHHB00;//::C/0<GGG.B0;0C0B00/99/.9./;0;0.
@M03495:530:000000000-LYBTV:1:1114:24406:8863 2:N:0:GTGCTCTG+TTCTTCCT
ATATTTTGCCGTTGATAAACCAGCTAATTCCAAAGCTCACATGCTGACAGATCGGAAGAGCGTCGTGTAGGGAAAGAGTGTAGGAAGAAGTGTAGATCTCGGTGGTCGCCGGATCATTAAAAAAAAAAAAAAAGTAACATACAAAGTTAATAACGGTCTTCATAGCGTCACTACCACATTATGTCTACAAAGCACGCTACACAAATTACGTTTCAGAAACAACCGCAACGTCTAATTACACATACTAGAGA
+
CCCDDFFFFFDCGGGGGGGGGGHHHHHHHHHHHHHHHHHHHHHHHHFHGHHHHHGEGGHGHGGGFAEGHEGGFHGHHHFGGHHHGHHEHF4E44B@4@@4FFEFE13//>>></<0BB3?GHHFCGGG<--<-.00000000:00/0000;000.-...;;B0000-;...00//:0.0000000;000:0//0/--..9:/0;.000:.///000000//..:----9-.:/.000000000:0000000
@M03495:530:000000000-LYBTV:1:1114:17739:8888 2:N:0:GTGCTCTG+TTCTTCCT
ATATTTTGCCGTTGATAAACCAGCTAATCCTGAAAAAAAAATCAAAGCTAAAAACTACAATGCTAAGACCACGATGTGACTGCTATCAAAGTTAGATATATATGTAAATTATTCATCTGTCAAATCCTAGAATTATATCATACCTGCTCCAGCAATCACGACCTGTAATGGTTTAGTGGGTTGTTCACTGTTTCTGAAAAATGAAGATAGTTGTCCAGCTTCCAAAAAGTTTATTGTGTTTTCTAGTGGAG
+
1>1AAF3DBD1>AEGBF31B1FGF11DGGFHGDAGHF0/AEGFH1EACGGFB1D/FEGHHA1FGG2FFH>FE/EGAB1BG2B>GBBGFB1@1BFFGFHBGFHHHHFFDFBFEGFFGFFGGGD>1FF1GH1B1FEG>>FGHHFHHDD0B1B1BB@GDF1@CFCCC<DBFDFFFFHHGFGHEE.ACG1<DGHHHFHHHHG0=CGBG0GFB:CCCGC0::GFF0C/;0CG?AFFF00CBFFBFEFB00BFEA09
@M03495:530:000000000-LYBTV:1:1114:6096:8889 2:N:0:GTGCTCTG+TTCTTCCT
ATATTTTGCCGTTGATAAACCACCCTCCCTGTGGTCGTTATCTTGCTCCCTAATTCCAAAGCTCACATGCTGACAGATCGGAAGAGCGTCGTGTAGGGAAAGAGTGTAGGAAGAAGTGTAGATCTCGGTGGTCGCCGGATCATTAAAAAAAAAACAAAAAAAAAAGGGAATGGAGCGAAGGACAACAATACATACTCAGGAACAATGTCAAATCATAGCACAACAGAGTGGTAGCATCACAGGATAACTGG
+
BCCCCFFFFFDCGGGGGGGGGGGGGHHGGHHHHHHHGGGHHHHHHHHHHGHHHHHHHHHHHHHHHHHHHHHHHHHHHHHHGGGGHHHGGGGGGHHHHGCFHHHHHHHHHHHHHHHHGH?GF444DF0?/?A/2>/?<//?/0?F1?FGD@<<<@.;::..-:9--...../000/:-:--.:./....00000000000/0/.//000:0000000;0;:://.:://00.:0;0000:0009:;00000/
@M03495:530:000000000-LYBTV:1:1114:25332:8890 2:N:0:GTGCTCTG+TTCTTCCT
ATATTTTGCCGTTGATAAACCAGTCCAAAGCTCACATGCTGACAGATCGGAAGAGCGTCGTGTAGGGAAAGAGTGTAGGAAGAAGTGTAGATCTCGGTGGTCGCCGGGTCATTAAAAAAAAAAAAGAAACTAATAGACTGTCGCTTGTAGAGGCGATAGTACAATCTCAGTCAAGTCACTATCGACTAGCTAATGTCGTCTAAGCCTATACTGAACGTGACCTAGTCCACGACCACATGAAGGTGTTCACC
+
DDDDDFFFFFCDGGGGGGGGGGHHHHHHHHGGHHHHHHGHHHHHHHHHHG2FGHHHGGGGGGHHHGGHHHHGHHHHHHFHHHHHGHFDFB44F4BCF>?F13>/////?/?444B3FDC>B@@/-.<00011<1<1000000.=.<<<0000/.---..0<0000000:00000000<00000..-.-<<000000<...9.00/000000<000<...<.0<0B00:0<.----.9<00000000.0000
@M03495:530:000000000-LYBTV:1:1114:4682:8926 2:N:0:GTGCTCTG+TTCTTCCT
ATATTTTGCCGTTGATAAACCAAAGCTCACATGCTGACAGATCGGAAGAGCGTCGTGTAGGGAAAGAGTGTAGGAAGAAGTGTAGATCTCGGTGGGCGGCGGATCATTAAAAAAAAAAAAAAAAGAGTGAGAGAGGTAAGTGGTAGAGAGAGTAGAGAAAACATAAACGAATAATAAGTGGATCGAAGAGAAGGATAGAGGGAGAGAGAACGTAGCAATGAAGCATATATCGAATGAAAGTGAAGAAATCA
+
BBCCCFFFFFCCGGGGGGGGGGHHHHHHHHHHHHHHHHHHHHHHGGGDGGHGGGGFGHHHHGHGHHHHGHHHHHHHGHHHHH44F444B41???1/1>/<B////0111?FGF<-<@<<-:---.:/;0000::.90000000000000;.;00000000/:.00000.....00:00:0:000../.9./:/..0:000/........00.....00000::0000;00:../000000000:;0//000
@M03495:530:000000000-LYBTV:1:1114:13022:8941 2:N:0:GTGCTCTG+TTCTTCCT
ATATTTTGCCGTTGATAAACCAGTCAGGAGTCCAAAGCTCACATGCTGACAGATCGGAAGAGCGTCGTGTAGGGAAAGAGTGTAGGAAGAAGTGTAGAACTCGGTGGGGGACGTCACCTTTAAAAAAAAAAAACCAAGAGCCTCGTAGTCACTATAACCACACGGTTTCCAAGGCTGAACGGAGTTGAGCTACGGTCTGTGACCACAGACACCTGGTACCGCCTGATGCAGCTTCACGCACAAGAACTCCG
+
ABAABFFFFFBBGGGGFGGGGGHHHHFHHGHHHHBGHHFHHHHGHEDGGHHHBDEGGEFGGFGGGGGEEBFHHGFGHHGHFGB@FG@FAGGHFH443443331?1>//////////?22233>@@<//<><<-..<<..././/..;.:000;0;0;;/0..99-...00000../..:9..9.;/9///;//9...;/;//9//.../.B9.:/.////9--;9.9////9//9/9..--@B..9;/;/;
@M03495:530:000000000-LYBTV:1:1114:15434:8950 2:N:0:GTGCTCTG+TTCTTCCT
ATATTTTGCCGTTGATAAACCACCCTCCCTGTGGTCGTTATCTTCCTTCTGTCGTCAACGAATTTACTAATTCCAAAGCTCACATGCTGACAGATCGGAAGAGCGTCGTGTAGGGAAAGAGTGTAGGAAGAAGTGTAGATCTCGGGGGGCGCCGGATCATTATAAAAAAAAAAAAGAGAGAAGACATATATGAAGTCATGATGGGGCATACGAGAGTGAGCATGCAGCACAAGGTCACTTAGTAGGATAGC
+
AABBCFFFFFCCGGGGGGGGGGGGGHHGGHHHHGFHGGGHHHHHHHHHHHHHHGGGHGHGGGHHHHHHHBGHHHHHHHHHHHHHHHHHHHHHHHHHHGFFGHHHGGGGFGHHHHGHHGHHHGHHHHHHHHHGGHGD3DF32F20///---;-:;--.-.0:00:000;:-;----..//..0;0;/000000090990000000..;-/00.:A.-;00000000000..//..90:00000000000;00
@M03495:530:000000000-LYBTV:1:1114:19716:8950 2:N:0:GTGCTCTG+TTCTTCCT
ATATTTTGCCGTTGATAAACCACCCTCCCTGTGGTCGTTATCTTGCTCCTTCTGTCGTTAATTCCAAAGCTCACATGCTGACAGATCGGAAGAGCGTCGTGTAGGGAAAGAGTGTAGGAAGAAGTGGAGATCTCGGGGGTGGGCGGATCATTAAAAAAAAAAAAATAAAAAAGGACTGAGTCATACGGTCAACTCGTATATCAGAAGCTAAGATCTCACAACATAGGTTAGTGATGATGACGTGTTAGAAA
+
CCCCCFFFFFDCGGGGGGGGGGGGGHHGGHHHHHHHGGGHHHHHHHHHHHHHHHHHGGGGGHHHHHHHHHHHHHHHHHHHHHHHHHHHGGGGHHHGGEGGGHHHHGGHHHHHGHHHHHGF0GHHEF2B/22B3?BF<B@/--<<----::0<000:C-:-AD-:9.00000-:././.0000:000;./..000:.../0;0::;0000000000000000../000000.0000000:00.../:;0000
@M03495:530:000000000-LYBTV:1:1114:14403:8957 2:N:0:GTGCTCTG+TTCTTCCT
ATATTTTGCCGTTGATAAACCAGGACTCAGGCTGGACCAAAGCTCACATGCTGACAGATCGGAAGAGCGTCGTGTAGGGAAAGAGTGTAGGAAGAAGTGTAGAACTCGGAGGTCGCGGAATCGTTTAAAAAAAAAAGAAGGCAGCGGACACACAGAGCAGAAGCCGGGGGGACTGAGGAGTGGGCGAGTCCAACGGAGCTGCGACGCGAGCGGATGATGCACGGGTGGTCGAGGGTGTAGGAACAACGGTG
+
>AAAADFFFFDAEEAEGFGGEGHA0FGGFHHHCGE0FGC0GHCHGHHHDGGHHHHFHEHFHGCAEBFGE/BE>??FFFFHFHHHH1FEGFGH1F00F11B@1221BB///>E/<///////10///?F11?@/---.../.<...-----./..;/9///////.----=---9-//-/-9;-----9--9/9/--:---//----;-9----;--/////;-------/-------;/////------99
@M03495:530:000000000-LYBTV:1:1114:10892:8968 2:N:0:GTGCTCTG+TTCTTCCT
ATATTTTGCCGTTGATAAACCAGTCAGGAGTCCAAAGCTCACATGCTGACAGATCGGAAGAGCGTCGTGTAGGGAAAGAGTGTAGGAAGAAGTGTAGATCTCGGTGGGCGCCGTATCATTAAAAAAAAAAAAAAATAGAAGCATAGTAGAACAGAAAAAGAAAACAAGCAACAAGGCAAGAAGAGAAAAACACAAAAAAAACAAGAGCATAATGTGTAACAGAAATCAAAACAAGAACACTACAAAGCAGA
+
BCCDDFFFFFDCGGGGGGGGGGHHHHHHHGHHHHHHHHHHHHHHHHHHGHHHHHHHGGGGGHHGGGGGGGHHHGFHHHHHHHGHHHHHGHHHGB4B3444@BF11E///>///</0?F?GB3DBFDCFC/@-A--.00111<01101<1110///00/...<///9././/.<./..:..///0./00/..<......---...//./00<111<1:11110/00110000...///://0/:000//0//
@M03495:530:000000000-LYBTV:1:1114:9000:8969 2:N:0:GTGCTCTG+TTCTTCCT
ATATTTTGCCGTTGATAAACCAGAACCATCCAAAGCTCACATGCTGACAGATCGGAAGAGCGTCGTGTAGGGAAAGAGTGTAGGAAGAAGTGGAGATTACGGTGGGCGCCGTAGCAATAAAAAAAAAAAAAAAAAGACAGAAAGAGGGCGAAGGGTATTTAGAAATGGGAGTTATTGTAGAGGATATGTACAGTCTCGAAACGACTCGTGATATGGGAGTCTGTAGTAACTTGTCTGAAGAAGATAGTGGG
+
CCBCCFFFFFCCGGGGGGGGGGHHHHHHHHAGHHHHHHHHHHHHGGFHHHFGHHGGGGHHHGGGGFGHHFGGFHHFHHGGGHHEGHEHHFFG3@133343?A2F///>//////?332D2BB2@@C@D--<---:..////000//...:---.9./00000000000./../0000900:0;9;000900000000/9/.-..-...../90:00./../00099000000990000000/9000000.9
@M03495:530:000000000-LYBTV:1:1114:26999:9008 2:N:0:GTGCTCTG+TTCTTCCT
ATATTTTGCCGTTGATAAACCACCCTCCCTGTGCCCTCCAAAGCTCACATGCTGACAGATCGGAAGAGCGTCGTGTAGGGAAAGAGTGTAGGAAGAAGTGGAAGTCGGGCTGGCCGGGGCAGCTGATAAGAAAAACGAAAGACGAGAGATAGACGCATAGACGACCTGTATCTACCCGTAAATGCCGCAATCACACGACATTAAAATTGCTGCACAACTCCATAGCCACGAGGAGCGCATTCACACATGAC
+
BBABBFFDFFBACGGFFGGGGGG2EAGGFFHHFHCHHHCGHCHFHEHFHHGH5AGHHFHFFHC?FFCGGEAEEEGGGF3CGHGF3BBF4BEBFFAFCBFG333B34//>/////0</<///?/011111111000//<<..00.-<<-.<<000.--:.0;:.---./99000009;.;-..0900-9--.0/99/9--9.///://////9//:/;D/////;/;//.-9---..---..////9.///9
@M03495:530:000000000-LYBTV:1:1114:4775:9010 2:N:0:GTGCTCTG+TTCTTCCT
ATATTTTGCCGTTGATAAACCAGCTAATCCTGAAAAAAAAATCAAAGCTAAAAACTACAATGCTAAGACCACGATGTGACTGCTATCAAAGTTAGATATATATGTAAATTATTCATCTGTCAAATCCTAGAATTATATCATACCTGCTCCAGCAATCACGACCTGTAATGGTTTAGTGGGTTGTTCACTGTTTCTGAAAAATGAAGATAGTTGTCCAGCTTCCAAAAAGTTTATTGTGTTTTCTAGTGGAG
+
BBBBBFFDFFBAGGGGGGGFGGHHHHHGHHHHHFHFHGGFGHHHHHBCGFHGHGGHHHHHHHHHHHHHFHGHFGFEHHHGHHBGHFEGHHHDGHFHHHHFGHHGHHHHHGHGHHHHHGHHHHHHHHHHHHHHHHHHHHHHHHHEHHHHGHHGFGHHHFGFGGFGFHHDGHFGHEHHFFHHGGGDHHHGGHGHHHHHHHHHHFHHGHHFHGCHHHHHFHFBHHFHHFH.9BFGGGGGGGGGFF0FFFFF.0.
@M03495:530:000000000-LYBTV:1:1114:5937:9047 2:N:0:GTGCTCTG+TTCTTCCT
ATATTTTGCCGTTGATAAACCAGGGACTCAGGCTGGTCCAAAGCTCACATGCTGACAGATCGGAAGAGCGTCGTGTAGGGAAAGAGTGTAGGAAGAAGTGTAGAACTGGGTGGTGGGCGGATAGTTAAAAAAAAAAAAAATAGGAGAGCGGAGTTGAGGGCAGATGTCAAAAACACAAGACAGCAAAAAATAAAGTCACATAATATCAGAGAGAAGGTAGAAAGGAGGAAGTAAAAGGTGATGTGGTCAAT
+
BBBBBFF5BFBBGGGGGGGGGGHGGGGGHHFGHHHGFHFHHGFHHHHHHHHHF5AFGFGHGHGGFGHHGGEDEEGGHHGGHHGFBG@FGFFHEH1FGF4BB434433B3?B/>////?<<BB<2222@1?1//-@<----.000;/...----./;0//..9..00000///......9../...9/..-.////////9;//9///////...//.////;//.;.....9/////.;///////.////
@M03495:530:000000000-LYBTV:1:1114:10317:9069 2:N:0:GTGCTCTG+TTCTTCCT
ATATTTTGCCGTTGATAAACCAGGGCGGCACCAAAGCTCACATGCTGACAGATCGGAAGAGCGTCGTGTAGGGAAAGAGTGTAGGAAGAAGTGTAGATCTCGGTGGGCGCCGGATCATTAAAAAAAAAAAAAGAAAATAGTGAGGAGTGAGAATGGTGAAACAAAAGATGAAAAAGAAGTGAGAGAACAACAAGATTTACGAGATGCAATAGAGACGACTGGTAGTGAGACACGACGGGTGGCACATACAA
+
BCCDCFFFFFDCGGGGGGGGGGHGGGGGGGGGHHHHHHHHHHHHHHHGHHHAGHHGGGGHHHGGGGGGGBFGGGHHHFHHHHHHHHHHHHGHH44344BFGHE<C?//<////</>0111=1=FC-<A--<<...</000000<.0./.0<000:0000000/.../<000000..../000000900//.../<0000<9....0000000000/.--...<00</0::0//<--------./0/00000
@M03495:530:000000000-LYBTV:1:1114:6905:9103 2:N:0:GTGCTCTG+TTCTTCCT
ATATTTTGCCGTTGATAAACCAGCTAATCCTGAAAAAAAAATAAAAGCTAAAAACTACAATGCTAAGACCACGATGTGACTGCTATCAAAGTTAGATATATATGTAAATTATTCATCTGTCAAATCCTAGAATTATATCATACCTGCTCCAGCAATCACGACCTGTAATGGTTTAGTGGGTTGTTCACTGTTTCTGAAAAATGAAGATAGTTGTCCAGCTTCCAAAAAGTTTATTGTGTTTTCTAGTGGAG
+
AAAABFBFFFBAFCEGGGGFFCFDFHHGHHFGEGHHHGGEGH3FGF51B5DDGFFHEBFHDBGHDFHFH2?G1>C1B4B443FGGH3FGHEHFBF@GFFHBEGFGFGDGHHFH4G?BGHHHH4FBB??GHHFFHF4GBHHFGBCFFHFFGBGFGHDG@F/?<@D0F11F11<1F11F1FF.FD.<1<0=GGDG0=0000<.<DDD000;C:;0C000//:0C/0:CG..:00;BBFFGCC:/0;CB0F.0E
@M03495:530:000000000-LYBTV:1:1114:23753:9108 2:N:0:GTGCTCTG+TTCTTCCT
ATATTTTGCCGTTGATAAACCAGCTAATCCTGAAAAAAAAATCAAAGCTAAAAACTACAATGCTAAGACCACGATGGAACTGCTATCAAAGTTAGATATAAATGTAAATAATTCATCTGTCAAATCCTAGAATTATATCATACCTGCTCCAGCAATCACGACCTGTAATGGTTTAGTGGGTTGTTCACTGTTCCTGAAAAATGAAGATAGTTGTCCAGCTTCCAAAAAGTTTATTGTGTTTTCTAGTGGAG
+
BBCCCFFFFFCCGGGGGGGGGGHHHHHHHHHHHHHHHGGG013BG3523BGGH313B3B353A5G533B2?1101?13333334443BG@3B44434444444?4DF4F43F444?B4??4DG44F344BF3F?4?3??333D2320?D22@2@22222//A//==F11F1GG011<>F.C.<E<0000=GH000<=GHB..:C0;0000<0;0C00:/;0;;:G0C.:;F00;BFFFFBF/00009;.0:
@M03495:530:000000000-LYBTV:1:1114:10117:9123 2:N:0:GTGCTCTG+TTCTTCCT
ATATTTTGCCGTTGATAAACCACCCTCGCCCTCCAAAGCTCACATGCTGACAGATCGGAAGAGCGTCGTGTAGGGAAAGAGTGTAGGAAGAAGTGTAGTGCTCGGTGGGCGTCGCATCATTAAAAAAAGAAAAACGCACACCAAAAAAACACACAAGGACGAGTGTATAAACTAAAATTTGACAGATAAACAGCAACAGTTGACAAATGAATTAATAAGGGGTCAAGTCGACATCTCCAACGAGAAACAAA
+
ABAABFFDFFBBGGGGGGGGGFGGGHHGGFGGHGHHHHHHHHHHHGHFHHHHFFGHFGFGEHHGGGGGEEGGGHA?G1GFGGH4GHF33FGHHE3BFHB34BF/EFE?//>///////<2>22@2<@D/<FC<0.--<--<.....<-::.:..;.....---..;90000;0000;0/;0;000/00/9//.......///9///.:////;///////.;...9/:/..-.;///////....9///..
@M03495:530:000000000-LYBTV:1:1114:18754:9128 2:N:0:GTGCTCTG+TTCTTCCT
ATATTTTGCCGTTGATAAACCACCCTCCCTGTGGTCGTTATCTTGCTCCTTCTGTCGTCAACGAATTTACTAATTCCAAAGCTCACATGCTGACAGATCGGAAGAGCGTCGTGTAGGAAAGAGTGTAGGAAGAAGTGTAGATCTCGGGGGTGGGCGTGGCATTAAAAAAAAAAAAAGAAAAGAGAGATGAGTATAGAGGAGAGTATAAAGGGACGGATGACAGCGTGCACAGGAATAAAATACAGCACAAG
+
DEEEDFFFFFCCGGGGGGGGGGGGGHHGGHHHHHGHGGGHHHHHHHHHHHHHHHHHGGGHGHGGGHHHHHHHHHHHHHHHHHHHHHHHHHHHHHHHHHHHGFGGHHHGGGGEFGHHHHHHGEGGHFGHFHHHHGFG?3?B32@@20?/<@--<-.A----:<<1C1:0@-9AD-9<...//:.//..1010111:<1:/....<11111109..--.9-0<00<-....<1/..<00111100010/.//.
@M03495:530:000000000-LYBTV:1:1114:19272:9141 2:N:0:GTGCTCTG+TTCTTCCT
ATATTTTGCCGTTGATAAACCAGCTAATCCTGAAAAAAAAATCAAAGCTAAAAACTACAATGCTAAGACCACGATGTGACTGCTATCAAAGTTAGATATATATGTAAATTATTCATCTGTCAAATCCTAGAATTATATCATACCTGCTCCAGCAATCACGACCTGTAATGGTTTAGTGGGTTGTTCACTGTTTCTGAAAAATGAAGATAGTTGTCCAGCTTCCAAAAAGTTTATTGTGTTTTCTAGTGGAG
+
ABBCCFFFFFDCGGGGGGGGGGHHHHHHHHHHHHHHHGGEGHHHHHHHHHGHHHGHHHHHHHHHHFFHFHGHGGHGHGHHHHHFHHHHHHHHHHHHHHGHHHHHHHHHHGHHHHHHHHHHHHHHHHHHHHFHHHHHHFHHHHHHHHGHHHHHGHHGECGGGGGGHFGHGHHHHHHHFDHHGGCGHGHGHHHHHHEHHHHHHGHEFHHHHGHHGHGGGHBGFFGHFGEACFFFGGGGFGFGGGFFGBFFAFE
@M03495:530:000000000-LYBTV:1:1114:6562:9163 2:N:0:GTGCTCTG+TTCTTCCT
ATATTTTGCCGTTGATAAACCAGGCGGACCAAAGCTCACATGCTGACAGATCGGAAGAGCGTCGTGTAGGGAAAGAGTGTAGGAAGAAGTGTAGATCTAGGTGGGCTCGTTATCCATTTAAAAAACAAAATTACAGAGCTATTCGGATGGGCACAAGAAACCGAGTTTGAAATCAATTAACTGTAGAGGACTCGTCGGTTGATCCGACATCCTACCGCAGCTCCTAGAACTCGACTCTGCACACACATCCT
+
?BABBFFFFFBBFGGGGGGFFECFDGGGGGHGFHHHGHHHHHHHHHEFGHG3EEFFGHFHGDEFFEHHHFFGB?C3FFGHHHGBHF1BFGFDD3F4?D44B3?///2///?/?333?3333FBG///?00<1?1111<011<1?<0..-..00<</<//</.-<-;::000000;:0000:;0C00009../;9;.9--:-;0;0.9--9/////;-----//////9////.9-..///99B.9..9///
@M03495:530:000000000-LYBTV:1:1114:18753:9169 2:N:0:GTGCTCTG+TTCTTCCT
ATATTTTGCCGTTGATAAACCAGCTAATCCTGAAAAAAAAATCAAAGCTAAAAACTACAATGCTAAGACCACGATGTGACTGCTATCAAAGTTAGATATATATGTAAATTATTCATCTGTCAAATCCTAGAATTATATCATACCTGCTCCAGCAATCACGACCTGTAATGGTTTAGTGGGTTGTTCACTGTTTCTGAAAAATGAAGATAGTTGTCCAGCTTCCAAAAAGTTTATTGTGTTTTCTAGTGGAG
+
ABBBBFFFFFCCGGGGGGGGGGHHHHHHHHHHHHHHHGGGGHHHHHGGHHHFHHGHHHHHHHHHHHHHHHGHGGHGHHHHHHGHHHHHHHHHHHHHHHHHHHHHHHHHHHHHHHHHHFHHHHHHHHHHHHHHHHHHGHHHHHGHHHHHHHHHHHFHHGHGGGGGHHGHHHHGHHHHHHHHGGGGHHHHHHHHHHHFHHGHHHHGBGGHHHHHFHHFHHHHFHHFGHH9CFGGGGGGGFFGGGGGG0FCF9A
@M03495:530:000000000-LYBTV:1:1114:11823:9188 2:N:0:GTGCTCTG+TTCTTCCT
ATATTTTGCCGTTGATAAACCACCCTCCCTGTGGTCGTTATCTTGCTCCTTCTAATTTACTAATTCCAAAGCTCACATGCTGACAGATCGGAAGAGCGTCGTGTAGGAAAGAGTGTAGGAAGAAGTGTAGATCTCGGGGGGCGCCGTATCATTAAAAAAAAAAAAAAGAAAACAAAGAGTAGAAAGGTAGATGAGACTAAACGAAACATAGTGAGAGAACACACCGTAGGTAACGATGTGTAGTACCAGTA
+
BCCCCFFFFFDCGGGGGGGGGGGGGHHGGHHHHHHHGGGHHHHHHHHHHHHHHHHHHHHHHHHHHHHHHHHHHHHHHHHHHHHHHHHHHHGGGGHHHGGGGGGHHGHHHHHHHGGEHHHHHHHHHGH4D344D4BB///<--<-<<@...<:0B:0<0@==-<<@--...///...///000000:.<00:000000000<0..9.-/000000000.00//...-....000:<....000000000<<0
@M03495:530:000000000-LYBTV:1:1114:18649:9191 2:N:0:GTGCTCTG+TTCTTCCT
ATATTTTGCCGTTGATAAACCAAAGCTCACATGCTGACAGATCGGAAGAGCGTCGTGTAGGGAAAGAGTGTAGGAAGAAGTGTAGATCTCGGTGGTGGCCGGATTATTAAAAAAAAAAAAAAAAGAGATGCTCGGTAGAGTGGTAGTCTTGGAAGAATAAAGAAGAGTATGGCGACGATATAAGAGTTACACATAAGTAAAGGAGGTGGAACAGTATGAATGTGAACATGAACGATACGAATAGATACAAG
+
DDDDDFFFFFCCGGGGGGGGGGHHHHHHHHHHHHHHHHHHHHHHGGGGHGHGEGGGGHHHHGGHHHFGGHHHFHGHGFHHGH44F444@B1F1?>>11??E////?B?4BGBGED@DD@@@---../<00000.-...0:00.0:0<0000000/./000000./0.0<00/.<-9--..-000000000000<<0000<<0<:.9.<..:0//:<000000<0000:00000....-.....0000000:
@M03495:530:000000000-LYBTV:1:1114:9566:9200 2:N:0:GTGCTCTG+TTCTTCCT
ATATTTTGCCGTTGATAAACCAGGGACTCAGGCTGGACCAAAGCTCACATGCTGACAGATCGGAAGAGCGTCGTGTAGGGAAAGAGTGTAGGAAGAAGTGTAGATCTCGGTGGGGGCCGTATCATTTAAAAAAAAAAAAAAAAAAAACAGGACGGAAAAGGAAGAAGAAAAAACGGAAGAAGTAAACAAAAAAGAAAGGGTGGAGAAGACAGTAGGGAGTATGAAGCAACAGAGAGAGTAGGGAAGCGGAG
+
CCCCCFFFFFDCGGGGGGGGGGHGGGGHHHHHHHHGHHHHHHHHHHHHHHHHHHHHHHHHHHGGGGHHHFGGGGGHHHHGGHHHHH@GGGHHBHFFHH@B4FFB444BB?/?A<///////00@@G2>DGEBD<CC<@C--------../...--..-//<//.<//0//:.<.-..<../:0000009...-..</<..:.-.<0./0///<000./../0000000/<.////...<<009<.<.----
@M03495:530:000000000-LYBTV:1:1114:9529:9200 2:N:0:GTGCTCTG+TTCTTCCT
ATATTTTGCCGTTGATAAACCAGGACTCAGGCTGGACCAAAGCTCACATGCTGACAGATCGGAAGAGCGTCGTGTAGGGAAAGAGTGTAGGAAGAAGTGTAGATCTCGGTGGGGGCCGAATGATTAAAAAAAAAAAAGACAAAGAAGAACATAACCAGTATCATGACGAAACAACAAAATAACAAAATCAAAGATGTAAGAATGGCGTGAAACAGATCAGCACAAGTAAAACGAGAAGTATAGAATAACAG
+
BBBBBFBFFFBBGGGGGGGGGGHGFHHGFHGHHHGHHHHFHHGHHHHHHHHGHGHHGHGHHGGGGGGHGAEEEEGHHHFBEGHFHHHHHHHHHGABGFF4F3444B4B///>//>/<>///2<@>22>>2@?><-<@..//////.////:000/:0.0000000;/..-.-/......00;000..///////9//////;///.-.-..///.///////.;..;/////-...;//////9/;///9/
@M03495:530:000000000-LYBTV:1:1114:18143:9214 2:N:0:GTGCTCTG+TTCTTCCT
ATATTTTGCCGTTGATAAACCAGCTAATTCCAAAGCTCACATGCTGACAGATCGGAAGAGCGTCGTGTAGGGAAAGAGTGTAGGAAGAAGTGTAGATCTCGGTGGTCGCCGGATCATTTAAAAAAAAAAAAATGAAACATATGGGATGACAAAACGACAGCATGTAAAACATAAGTAGGAGGAAGTGGCTATAGCAACGAGAGCACAGAGTGCACTATGACTAGCGAGTCTATATAAAAGATTAACTGAGA
+
BCCCCFFFFFEDGGGGGGGGGGHHHHHHHHHHHHHHHHHHHHHHHHHHHHHHHHGGGGHHHGGGGEEGHHHGHHHHHHHHHHHHHHEHHHGE@@34444@B1>?E13///////<C3D33D3GGCDGG/---001=10/<1<11</<.0001/.<-.---:<10111110.011111100/../.000..0011111.9...-.0.//:/1111000:<11110/----/1<:1111111.:111111001
@M03495:530:000000000-LYBTV:1:1114:15057:9238 2:N:0:GTGCTCTG+TTCTTCCT
ATATTTTGCCGTTGATAAACCAGCTAATCCTGAAAAAAAAATCAAAGCTAAAAACTACAATGCTAAGACCACGATGTGACTGCTATCAAAGTTAGATATATATGTAAATTATTCATCTGTCAAATCCTAGAATTATATCATACCTGCTCCAGCAATCACGACCTGTAATGGTTTAGTGGGTTGTTCACTGTTTCTGAAAAATGAAGATAGTTGTCCAGCTTCCAAAAAGTTTATTGTGTTTTCTAGTGGAG
+
BBBBBFFFFFBAGGGGGGGGGGHHHGHHHHHHHHHGHGGGGHHHHGFHHHHHHHGHHHHHHHHHHBGHHHHHGGHGHHHHHHFFHHHHHHHHHHGHHHHHHHHHHHHHHHHHHHHHHHHHHHHHGHHHHHFHHHHHHHHHHHHHGHHFHHHHEHHHHFGFD@CEHHHHHHHHHHHHGFHHGGCGHBFFGHHHHHHHHBGHHHHHFHCGHHHHHHFHEHFFCC;GHFE?ABFFGGGFBBFGGGGGFGFBF09
@M03495:530:000000000-LYBTV:1:1114:6931:9244 2:N:0:GTGCTCTG+TTCTTCCT
ATATTTTGCCGTTGTAAACCAGCTAATCCTGAAAAAAAAATCAAAGCTAAAAACTACAATGCTAAGACCACGATGTGACTGCTATCAAAGTTAGATATATATGTAAATTATTCATCTGTCAAATCCTAGAATTATATCATACCTGCTCCAGCAATCACGACCTGTAATGGTTTAGTGGGTTGTTCACTGTTTCTGAAAAATGAAGATAGTTGTCCAGCTTCCAAAAAGTTTATTGTGTTTTCTAGTGGAGG
+
ABCCCFFFFFCCGGGGGGGGGGHHHHHHHHHHHHGHGGGGHHHHHHGHFHGFGGHHGHHHHHHHHHHHHHHGGHGHHHHHHHHHHGHHHHHHHHHHHHHHHHHHHHHHHHHHHHHHHHHHHHHHHHHHGGHHHHHHHHHHHHHHHHHGFHHHHHHHGHGEGGGHHHHHHHHHHHHGHHHGGGGHHGHHHHHHHHHHHHHGHHGHHHHHHHGHHHHHHGEFFFGGHHFDFFFGF0CFFFGFGFFFGGGFG.E
@M03495:530:000000000-LYBTV:1:1114:27930:9246 2:N:0:GTGCTCTG+TTCTTCCT
ATATTTTGCCGTTGATAAACCAGCTAATCCTGAAAAAAAAATCAAAGCTAAAAACTACAATGCTAAGACCACGATGTGACTGCTATCAAAGTTAGATATATATGTAAATTATTCATCTGTCAAATCCTAGAATTATATCATACCTGCTCCAGCAATCACGACCTGTAATGGTTTAGTGGGTTGTTCACTGTTTCTGAAAAATGAAGATAGTTGTCCAGCTTCCAAAAAGTTTATTGTGTTTTCTAGTGGAG
+
A??AAFFF4FAA2EGGFGG4F4CDHFFHFFHFAABGGEEE?GHHEBEAGFHEB3ECGFGHHFBDF5EGG2B?E@GGHFFFE@GFHHHHHF3GHHBEFGFGEHGD4BFBF4FGHFGHFHFFHH4GFHHFFBFDGD44F?FFFGGFFHG1B1GF0@@DB@1CCDG/GGF1<FD1<?BF1<0.<.<<F1<0DDDGB0=DD0<0.<<G<:CCFGHH::<:CCGG0CGGC0C.C9;CBBFF9B9FF/0;FFFGF0;
@M03495:530:000000000-LYBTV:1:1114:17490:9246 2:N:0:GTGCTCTG+TTCTTCCT
ATATTTTGCCGTTGATAAACCAGCTAATCCTGAAAAAAAAATCAAAGCTAAAAACTACAATGCTAAGACCACGATGTGACTGCTATCAAAGTTAGATATATATGTAAATTATTCATCTGTCAAATCCTAGAATTATATCATACCTGCTCCAGCAATCACGACCTGTAATGGTTTAGTGGGTTGTTCACTGTTTCTGAAAAATGAAGATAGTTGTCCAGCTTCCAAAAAGTTTATTGTGTTTTCTAGTGGAG
+
CCBBBFFFFFCCGGGGGGGGGGHHHHHHHHHHHHHHHGGGGHHHHHGGHHHHHHGHHHHHHHHHHHHHHHGHGGHGHGHHHHHHHHHHHHFHHHFHHHHHHHHHHGHHHHHHHHHHHHHHHHHHHHHHHHHHHHHHHHHHHHHHHHHHHHHHHHGHHCHDEGGGHHHHGHFGHGHHGFHGGGGGHHHHHEGHHHHHHGFHHHHHHHHHGHHEGHF:GGHHHFBGHHAGEFFF0FFFFGFGGGEGGFGF.;9
@M03495:530:000000000-LYBTV:1:1114:17856:9256 2:N:0:GTGCTCTG+TTCTTCCT
ATATTTTGCCGTTGATAAACCAGCTAATCCTGAAAAAAAAATCAAAGCTAAAAACTACAATGCTAAGACCACGATGTGACTGCTATCAAAGTTAGATATATATGTAAATTATTCATCTGTCAAATCCTAGAATTATATCATACCTGCTCCAGCAATCACGACCTGTAATGGTTTAGTGGGTTGTTCACTGTTTCTGAAAAATGAAGATAGTTGTCCAGCTTCCAAAAAGTTTATTGTGTTTTCTAGTGGAG
+
AABCCFFFFFCCGGGGGGGGGGGGHHHHHHHHHHGHHGGGGHHHHHGHHHHHGHGHHHHHHHHHGDHHHHHHGGHGGFHHHHGHHHGHHFGHHHHHHHHHHHHHHHGHHHHHHHHHHGHHHHHHHHHHHHHGHHHHHHHHHHHHHHGHHFHHFHHHGFHGGGGGHHHHHHHFHHHHFDGEFGGGHHHHGHGHHHGFHHHHFGHFGGHHHHHHGHGCGHHHHHHHFHAEEFFFFFGGGGGGGGGGGFBC:;A
@M03495:530:000000000-LYBTV:1:1114:5293:9261 2:N:0:GTGCTCTG+TTCTTCCT
ATATTTTGCCGTTGATAAACCAGCTAATCCTAAAAAAAAAATCAAAGCTAAAAACTACAATGCTAAGACCACGATGTGACTGCTATCAAAGTTAGATATATATGTAAATTATTCATCTGTCAAATCCTAGAATTATATCATACCTGCTCCAGCAATCACGACCTGTAATGGTTTAGTGGGTTGTTCACTGTTTCTGAAAAATGAAGATAGTTGTCCAGCTTCCAAAAAGTTTATTGTGTTTTCTAGTGGAG
+
AAABAFFFFFBAEEEGGGGGGGHFHCGHHHHHHHGFFGGGGHBGHHDCGHGEHGEBGHHHHHHHHDHHHHGHGGHGHHFHHEHFFGGGHGGHGHGHGGGFHHHHHFHDHEGHG4GHHHEHFHHHHHHFFGGHHHHHHHHHHHHHHHAFGGFH2GFHF2FFGGGFHBB1FGEGHHHHFGA.EFCGEBGHHFDGGHHGHFG0:GHG0CCGGHHBGFC0:CGFHHGFFBE;9FCFFGG000CFGGGGBFGC.0:
@M03495:530:000000000-LYBTV:1:1114:5054:9279 2:N:0:GTGCTCTG+TTCTTCCT
ATATTTTGCCGTTGATAAACCAGCTAATCCTGAAAAAAAAATCAAAGCTAAAAACTACAATGCTAAGACCACGATGTGACTGCTATCAAAGTTAGATATATATGTAAATTATTCATCTGTCAAATCCTAGAATTATATCATACCTGCTCCAGCAATCACGACCTGTAATGGTTTAGTGGGTTGTTCACTGTTTCTGAAAAATGAAGATAGTTGTCCAGCTTCCAAAAAGTTTATTGTGTTTTCTAGTGGAG
+
>AAAADF3DFDAAEGFGGGGFEHH1GFHD3GHFGBAFEAAEC1AGHGHGHHHEHGHHFGGHFHGG2FGHHHHGCHGHHFFF1GFHFEHD@FFGHFDGGHFHHHHGDGHHHHHFFHHHHHHHGHGHHHHHHGHHHHHHFHHHHHFFFCGGGHBBG0FF1@CC/<AGHGDGHGGHFHH1FAECC@CHDHDFFDGHFHFBDG0.<DF0GGHG0CHGGGCGGFGHFHG00:9;BF0BFFFF0BBBB0;00;;A0:
@M03495:530:000000000-LYBTV:1:1114:26376:9283 2:N:0:GTGCTCTG+TTCTTCCT
ATATTTTGCCGTTGATAAACCAGTCACAACCACTTCTTGCCCTCCAAAGCTCACATGCTGACAGATCGGAAGAGCGTCGTGTAGGGAAAGAGTGTAGGAAGAAGTGTAGATCTCGGTGGTTGGCGGGGCATTAATAAAAAAAAAAATCAACCGCTGTCCTGGTTCCACAGGCTATACCTCCGTGCTGATCATCAATCACCGCCACAGACTAGCACCGAGGTTAGTCGTCTCATGATACTGACATATCCATT
+
BBBBBBBFFFBBFCGGGGGGGGHGH4FFGGAFGHHHHHHHHHHHGHFFBGFHGFHFHCHHDHHGHFHHD1FECGHGGGGGEHFHHGCCCCGGFFBFDG3FFFFHE34?344B4BF/////?//3//</><01111<11=<CCG---./00/.-;;-.0009/:00/00/....//////9:.;.../9///99///9//..9--..././//://.--9-.././;A....///:9///9////9/9////
@M03495:530:000000000-LYBTV:1:1114:16476:9283 2:N:0:GTGCTCTG+TTCTTCCT
ATATTTTGCCGTTGATAAACCAGCTAATCCTGAAAAAAAAATCAAAGCTAAAAACTACAATGCTAAGACCACGATGTGACTGCTATCAAAGTTAGATATATATGTAAATTATTCATCTGTCAAATCCTAGAATTATATCATACCTGCTCCAGCAATCACGACCTGTAATGGTTTAGTGGGTTGTTCACTGTTTCTGAAAAATGAAGATAGTTGTCCAGCTTCCAAAAAGTTTATTGTGTTTTCTAGTGGAG
+
AABBBFFFFFCCGGGGGGGGGGHHHHHHHGHGHHHHHGGGGHHHHHFHHHHGHHGHHHHHHGHHGFFHGGGHGGHGHHHGHHHHHHHHFHHHHHGEGHHHHHHHHHHHHHHFHHHHHHHHHHHGHHHHHHHHHHHHHHHHHHHHHHHHHFHFHHHHHGHDGGGGHHHGHFHGHHGHFFHGEGGGHHEGHFHHGHHHHGEHFHHFHHGHFFHHHHHCGFCCGFHHEGEGGFGGGGGGGGGGGGGGFGGGGB.
@M03495:530:000000000-LYBTV:1:1114:23359:9290 2:N:0:GTGCTCTG+TTCTTCCT
ATATTTTGCCGTTGATAAACCACCCTCCCTGTGGTCGTTATCTTGCTCCTTCTATCGTCAACGAATTTACTAATTCCAAAGCTCACATGCTGACAGATCGGAAGAGCGTCGTGTAGGGAAAGAGAGTAGGAAGAAGTGTAGAGCACGGGGGGCGGGGAATGATTAAAAAAAGAAAAACGTCGATCGACACATAGGCGCTGCTGACAGTGCGAAGACAATCTGCTGGGGTTGAAGAGCCGACAGAGCTAATT
+
BBBBAFFFFFBBGGGGGGFGGGGGGHHGGHHGHHFGGGGHHHHHHFFHHHHGHHHDFHHHEFGGFHHHHFHHHHHHHHHHFHGFGHFEGHHHFHFHHHHHGDGGHHHGGGE>EFGGHGFHHHGGCAFFFFH3FA2FBF2@>2>22@>B/<-------9..///9//9/9-9.:.9...-..--..-.-.-./////----.://./////-.--.//.;//9;B/9.-.-9////..;-----//9///9/
@M03495:530:000000000-LYBTV:1:1114:18454:9311 2:N:0:GTGCTCTG+TTCTTCCT
ATATTTTGCCGTTGATAAACCACCCTCCAAAGCTCACATGCTGACAGATCGGAAGAGCGTCGTGTAGGGAAAGAGTGTAGGAAGAAGTGTAGATATCGGCGGGCGCCGGCTCATTAAAAAAAAAAAAATAAAAGGTCCCCATGCCGGTCTGGTAGGTTAGATCGGCAGCGCGTCATGGAATGAAAGCGTATGATTAACGGTGGAGATCTTGGACCTCTCTGATATCACGAGTGAACACTAGGCAGTCAAGG
+
AABBBFFBFFBBGGGGGGGGGGGGGHHGHHGHGHHHGHHHHHHFHHHHHHHGFFDHHHGFEGGGGFGHE3B?GGHFGFGFHHHGFGF4B4BFGB@FFG?////<///>/-<.1==11F<DDD?-;-:-.00;00.000;.////;----./////;///./;/:.---.-----..9/////;////;..;//;///99-...:A//9//////../;/;////////..-.;////.//////;//:///
@M03495:530:000000000-LYBTV:1:1114:9204:9328 2:N:0:GTGCTCTG+TTCTTCCT
ATATTTTGCCGTTGATAAACCAGGACTCAGGCTGGACCAAAGCTCACATGCTGACAGATCGGAAGAGCGTCGTGTAGGGAAAGAGTGTAGGAAGAAGTGTAGATATCGGGGGGCGGCGGGTCATTAAAAAAAAAAAAAAAAAAAAGAGAAGAGAATACATAAATAGTAAATATAATAAGAAAAAGACACTGGAAAACAGAAGAGAGTAATCAGAAGAGAGTGGAGAGACGATATCATCTTAAAGTTGGAGA
+
CCCCCFFFFFDDGGGGGGGGGGHGHHHHHHHHHHGHHHHHHHHHHHHHHHHHHHHHHHHHHGGGGHHHGGGGGGHGHHGEHHHHHHHHHGHHFFGFHF3B4344?44FE?@@--=--<<---.<11:<<<<>-<=>------<--../:0/0</00100111111<<1<111111111111//...///00//00//./<000</.0:111100100./.01.0.0../.-..-11111:111111100/0
@M03495:530:000000000-LYBTV:1:1114:24515:9411 2:N:0:GTGCTCTG+TTCTTCCT
ATATTTTGCCGTTGATAAACCAGGACTCAGGCTGGACCAAAGCTCACATGCTGACAGATCGGAAGAGCGTCGTGTAGGGAAGAGTGTAGGAAGAAGTGGAGATCTCGGCGGGCGCCGGTTTATTTAAAAAAAAAAAGAAGGGGAGTTGAACGGACTACGTATTGAGATGCCTGAGCGAGTGACTGGCAATAGGTCAGTCCTGTAGAACACAAACATCCGATTGATGACGAGATGAGAGAGTATGATACGCC
+
CCCCCFFFFFCDGGGGGGGGGGHGHHHHHHHHHHGHHHHHGHGHHHHHHHHHHGHHHHFHHGGGGHHHGGGG@EGHGHGGFFGHFFFGHGHHHFGE@33BF33B44??//>////<---..00=0=00<0<@C--<.../..-.-./0:0:...--//..00:<<BA00000</:0--<-.0000../0<000:00/00000000000//.....00/....90<000..<..00<00..000<0000..-
@M03495:530:000000000-LYBTV:1:1114:13105:9430 2:N:0:GTGCTCTG+TTCTTCCT
ATATTTTGCCGTTGATAAACCAGCTAATCCTGAAAAAAAAATCAAAGCTAAAAACTACAATGCTAAGACCACGATGTGACTGCTATCAAAGTTAGATATATATGTAAATTATTCATCTGTCAAATCCTAGAATTATATCATACCTGCTCCAGCAATCACGACCTGTAATGGTTTAGTGGGTTGTTCACTGTTTCTGAAAAATGAAGATAGTTGTCCAGCTTCCAAAAAGTTTATTGTGTTTTCTAGTGGAG
+
CDDDDFFFFFCBGGGGGGGGGGHHHHHHHHHHHHHGHGGGGHHHHHHHHHHHHHGHHHHHHHHHHHHHHHHHGGHGHHGHHHGHHHGHHHHHHHGHHHHHHHHHHHHHHHHHHHHHHHHHHHGHHHHHHGGHHHHHHHHHHHHGHHHHHHHHFHHHHHHGGGGGGHHGHHHGHHHHHHHGFGGEHHHHHGHHHHFHHHHHHHHGHHHHHHHHHHGFHCGHHHHHFHHGGGGGGGGGFFFFFGGGGFFFFGE
@M03495:530:000000000-LYBTV:1:1114:25338:9431 2:N:0:GTGCTCTG+TTCTTCCT
ATATTTTGCCGTTGATAAACCAGTCAGGAGTCCAAAGCTCACATGCTGACAGATCGGAAGAGCGTCGTGTAGGGAAAGAGTGTAGGAAGAAGTGTAGAACTCGGTGGGTGCCGTGTAATAAAAAAAAAAAACATATCGAGTTTGTTTTCGATATTGGTCTAAAACTGACCACTCAGAAGATTCTTTTTTAATCATATCTTACCAAAACCACAACAAATCTCAAGACCCCTGATAGTCTGTTCCTAACTACT
+
BCCCBFFFFFCBGGGGGGGGGGHHHHHFFFGHHHHHHHFHHHHHHHFGFGHHFHHHGGGGHHHGAEEEE1BFGFCHHHEGGHFHFHFHHHHGHFB43443B3?1E/E////B///?2444D3DB//BC//<.F<<<1...1.10////0-=0.-=000000000000:0/0.:/;00000;00;0;00-909000000;0;0/;0.;....;.....90000;00//..../0:00000;000900/00:0
@M03495:530:000000000-LYBTV:1:1114:13392:9439 2:N:0:GTGCTCTG+TTCTTCCT
ATATTTTGCCGTTGATAAACCAGGATCAGGTGGACCAAAGCTCACATGCTGACAGATCGGAAGAGCGTCGTGTAGGGAAAGAGTGTAGGAAGAAGTGAAGATAGCGGGGGGCGGCGGATCATTAAAAAAAAAAAAAAGAGAAAAGGAGATGAAAGGTGGAGGAAGAAGAAGAAAGTGCGAAAGACAAGCACTAAACAGACAACAAACGATACAGTAGAATAATAGCGTTAAGGAGAGACAGAAGATATCGA
+
ACCCCFFFFFCCGGGGGGGGGGHGEFGGGFBGGCHHHHAFFHFHHFHEHHHDGFHHGFHEEEGGCBEEEFEEB?FGEFECGHHBF@GGHHHHGF3FG4443@43B///>@B-:------9.090000;@=CCF-;-9.9//00//./..;00000.00.:.../..9/0;B0//0000-.--.////..9/0:0000//.//.........-00900000000000-....0009;.;////;0000;09.
@M03495:530:000000000-LYBTV:1:1114:15760:9445 2:N:0:GTGCTCTG+TTCTTCCT
ATATTTTGCCGTTGATAAACCAGGACTCAGGCTGGACCAAAGCTCACATGCTGACAGATCGGAAGAGCGTCGTGTAGGGAAAGAGTGTAGGAAGAAGTGGAGATCTCGGTGGGGGCCGGATCATTAAAAAAAAAAAAAAAAAAAAGCAAAGCATCATGTGTCGAAATGACTACCACAGAACACAAGAAGATGAATGTACGAGAAGAAGAGAGAAGGAGATATAAGTGTATGTATCATAAACAGAAGTGACA
+
BBBCCFFFFFDDGGGGGGGGGGHGHGHHHHHHHHGHHHHHHHGHHHHHHGHHHHHHHHHHHGGGGCFHGFEGFFHHFHGHHHHHHHHHHEGHHHFHHGF3@?33B4DBE///////////</??11??==C??D@CC-<-----9..0/0/:<1001111119....11011//0<..00///...///011:<11<1199<A./0//0.<..0/.<../11111:11111<1<11111101//0010111
@M03495:530:000000000-LYBTV:1:1114:23841:9523 2:N:0:GTGCTCTG+TTCTTCCT
ATATTTTGCCGTTGATAAACCAGGACTCAGGCTGGACCAAAGCTCACATGCTGACAGATCGGAAGAGCGTCGTGTAGGGAAAGAGTGTAGGAAGAAGTGTAGAGCTCGGGGGGCGCCGGGTCATTAAAAAAAAAAAAAAAAGAATGGTGGAAGAGCGGGGCATATTTCTGTAGTACACATAGTAAATGAGAATCCAAGCAAGAGAGAGAGGTCTCTACAGCAACGATACGCAACTAGATGCACACTAACGA
+
CCCCCFFFFFCCGGGGGGGGGGHGHHHHHHHHHHGHHHHHHHHHHHHHHHHHHHHHHHHHHGGGGHHHGEFGEGHHHHGHHHHHHHHHHHHGGGFHHH34B343?B?EE/<C----99--.-:0000:BBF-B-;------.9.0;090..0;.;/;--9--/90009009000000000000000000000000:00.////./......0/09090000//9-...-...;-/00000;000;//0;..
@M03495:530:000000000-LYBTV:1:1114:22176:9583 2:N:0:GTGCTCTG+TTCTTCCT
ATATTTTGCCGTTGATAAACCAGCTAATCCTGAAAAAAAAATCAAAGCTAAAAACTACAATGCTAAGACCACGATGTGACTGCTATCAAAGTTAGATATATATGTAAATTATTCATCTGTCAAATCCTAGAATTATATCATACCTGCTCCAGCAATCACGACCTGTAATGGTTTAGTGGGTTGTTCACTGTTTCTGAAAAATGAAGATAGTTGTCCAGCTTCCAAAAAGTTTATTGTGTTTTCTAGTGGAG
+
>>AABFFDFFBBGFGGGGGGGGGAFGHHBGHFGFHFHGGGGHHHHF5GHFGBEGEHHHGFGFHFHGFGH2BEECHEGEHFHH3@EDGHEBGFFGFHFHHHHHHHGHHBGGHGFHHHFHBGHHGDFHHFFBHHFFFHHFFHHHHFHFH1FFGFHHHGH1@EA//CC?<1?GG?FGBGFGAGF.@EGG1=BGDGFFDFDFG0CCGH0;CCGHHFHHFCCGBG:0C0;0G.;09;FBFGFFGFGGFB0CBFAF.
@M03495:530:000000000-LYBTV:1:1114:11767:9588 2:N:0:GTGCTCTG+TTCTTCCT
ATATTTTGCCGTTGATAAACCAGAGGACTCAGGCTGGACCAAAGCTCACATGCTGACAGATCGGAAGAGCGTCGTGTAGGGAAAGAGTGTAGGAAGAAGTGTAGATCTCGGGGGTCGCCGTGTCATTAAAAAAAAAAAAAAATGGAGAATGAGGATATCGACGAGAAGTGGAAGAATAAGAAAATGTAAGCAGAAGAATTAGTAGATCATAGGAAAGAACATAATAAAGAGACACAGAATGAATGCTGCAG
+
AABCCFFFFFCCGGGGGGGGGGHHHGHHHGGHHHHHGGHHHGHHFHGHHHHHHHHFGHHHHHHGGFFFHHEFGGGGGHHHGCHFHHHHHHHHHHHFHFHHDBDF44BD4?F/<C//>/<<//?011=DF11<DF-<<@----.00090.:000/0/000.;----../;0900/9900000;//00000000://00/00000000000000000/././;000009;00//////.000000000:00/0
@M03495:530:000000000-LYBTV:1:1114:16889:9606 2:N:0:GTGCTCTG+TTCTTCCT
ATATTTTGCCGTTGATAAACCAGGACTCAGGCTGGACCAAAGCTCACATGCTGACAGATCGGAAGAGCGTCGTGTAGGGAAAGAGTGTAGGAAGAAGTGTAGAACCCGGTGGTCGCCGTATCATTAAAAAAAAAAAAAAAATCAATATTAGGTGAGAGAGATGAATACTTGTGATAACAATAAAAATGGAAATTAAACGGCAATGAGGACGGGAAAAAGAAAACATAATAGAGATCTACTACACGAACATG
+
AAACCFFFFFCCGGGGGGGGGGHDHGHHHHHHHHGHHHHHHHHHHHHHFHHHGFGHHGHFHGCGGFGHCEEFFGHHFHEGFFHBGGHGGHHHHGGGHF@@GB443////<>//?>/?//<0B2222@@2@B/<->-<----./0::;<;B0000;.9C...9:C0;00000900000090900000;///////;///..--://://B.--;.-.9.9../9/.:///////;/:/;//;//9.-.-://
@M03495:530:000000000-LYBTV:1:1114:14672:9609 2:N:0:GTGCTCTG+TTCTTCCT
ATATTTTGCCGTTGATAAACCAGCTAATCCTGAAAAAAAAATCAAAGCTAAAAACTACAATGCTAAGACCACGATGTGACTGCTATCAAAGTTAGATATATATGTAAATTATTCATCTGTCAAATCCTAGAATTATATCATACCTGCTCCAGCAATCACGACCTGTAATGGTTTAGTGGGTTGTTCACTGTTTCTGAAAAATGAAGATAGTTGTCCAGCTTCCAAAAAGTTTATTGTGTTTTCTAGTGGAG
+
BCBCCFFFFFCCGGGGGGGGGGHHHHHHHHHHHHHHHGGGGHHHHHGHHHHFFHGHHHGHHHHHHHGHHHHHGGHGHHHHHHHHHHHHHHHHHHHHHHHHHHHHHHHHHHHHHHHHHHHHHHHHHHHHHHHGHHHHHHHHHHGHHHHGHFHGHHCHHFGGGGGGHHHHHHHHHHHHGHHHGGGGHHGHHHHHHHHHHDGHHHHHGHHHHHHHHHGFHGHFHHGHHHH99FFFGGGFFGGGGGFGGB9BFC?
@M03495:530:000000000-LYBTV:1:1114:20195:9609 2:N:0:GTGCTCTG+TTCTTCCT
ATATTTTGCCGTTGATAAACCACCCTCCCTGTGGTCGTTATCTTGCTCCTTCTGTCGTCAACGAATTTACTAATTCCAAAGCTCACATGCTGACAGATCGGAAGAGCGTCGTGTAGGGAAAGAGTGTAGGAAGAAGTGTAGATCTCGGTGGTCGCCGTATCATTAAAAAAAAAAAGAAAGATGTAGTAAGAGAGGTCACAACGACTGAGAGAGATGAGTTAGAGGGTATCAGCGAGGAGTAAAGACACTAG
+
CCCCCFFFFFCCGGGGGGGGGGGGGHHGGGHHHHHHGGGHHHHHHHHHHHHHHHHHGGGHGHGGGHHHHHHHHHHHHHHHHHHHHHHHHHGHHHHHGGHHGGGGHHHGGGGEGGHHHGHHHHHGGHHHHHHHGFHHHHBFBF2DFGHG/<<?1<//<-.0><F1=D1FF-@<@@-.../0/000909;0000/..0/0000.-.-:.0009:..000000000;/../;0000.----.//0009///0/;
@M03495:530:000000000-LYBTV:1:1114:26383:9638 2:N:0:GTGCTCTG+TTCTTCCT
ATATTTTGCCGTTGATAAACCAGCTAATCCTGAAAAAAAAATCAAAGCTAAAAACTACAATGCTAAGACCACGATGTGACTGCTATCAAAGTTAGATATATATGTAAATTATTCATCTGTCAAATCCTAGAATTATATCATACCTGCTCCAGCAATCACGACCTGTAATGGTTTAGTGGGTTGTTCACTGTTTCTGAAAAATGAAGATAGTTGTCCAGCTTCCAAAAAGTTTATTGTGTTTTCTAGTGGAG
+
AABB@FFFFFBBGGGGGGGGGGHHHHHFHHHHHHHHHGGGGHHHHHEGHHHHHHGHHHHHHHHHHGHHHFGHGGHGHHHHHHHHHHHHHGHHHHHHHHHHHHHHHHHHHGHHHHHHGHHHHHFGHHHHHHHHHGHHHHHHHHGFHHGGGHFFHGFGHFGGGGCEFHHHGHHGHHHHDGFHEGGDHHHHHHHHHHHHHHHHHGGHBGFHHGHGGGGGCFGEHH/:GGHFGFFGGGGGGGFGGBGGGGFFF0C
@M03495:530:000000000-LYBTV:1:1114:8981:9670 2:N:0:GTGCTCTG+TTCTTCCT
ATATTTTGCCGTTGATAAACCAGCTCTAGCTGCCATAGCAATGTCACAACCACTTCTTGCCCTCCAAAGCTCACATGCTGACAGATCGGAAGAGCGTCGTGTAGGGAAAGAGTGTAGGAAGAAGTGTAGATCTCGGTGGGGGCCGGCTCAGTTCGAAAAAAATGACATAAAGAAAGACTTCTAACAATTAAGATTTCAAAACGAAATAAGGTACAGACCAACAAGGAGGTTATGGAGGCAAGTAATTCTAA
+
?ABBBFFFFFBBGGCGGGGFGGDHFHHHAGFGHFHHHFFFHHHHHHHGGGGGGHHHGGHHHHHFEHHHCFGHHHHFEHGF5GHFGHHHGGGGHHFGEFGGGHFFFFCEFHHHFGFHHHFHHGF??344344B440?/?<</>@//<--.1<>11..<<<.<@.0<0C00::0;.//:/;00;00:B000;CB000900000:-9A..00;0;909:F9;.....9....:.;////..;.9.;//99////
@M03495:530:000000000-LYBTV:1:1114:26392:9683 2:N:0:GTGCTCTG+TTCTTCCT
ATATTTTGCCGTTGATAAACCAGCTAATCCTGAAAAAAAAATCAAAGCTAAAAACTACAATGCTAAGACCACGATGTGACTGCTATCAAAGTTAGATATATATGTAAATTATTCATCTGTCAAATCCTAGAATTATATCATACCTGCTCCAGCAATCACGACCTGTAATGGTTTAGTGGGTTGTTCACTGTTTCTGAAAAATGAAGATAGTTGTCCAGCTTCCAAAAAGTTTATTGTGTTTTCTAGTGGAG
+
CCCCCFFFFFCAFGGGGGGGGGHHHHHHHHHGHHHHHGGGGHHHHGHHHGHHHHGHHHHHHHHHHHHHHFFHGGHGHHHGHFFEHHHHHGHGHHHHHHHHHHHHHHHHHGHHHHHHHFHHHHHHHHHHHHFHHHHGHHHHHHHEHHFGHHHHEHGHHHHDGFGGHHHGHHHGHGHGGFFHEEGEHHHGHHHHHHHHHHHHHHHHHHFGHHHGHHH;GGCF0GFGHFEEFBFFFFFFFGGGFFGGGFFBAF?
@M03495:530:000000000-LYBTV:1:1114:15463:9704 2:N:0:GTGCTCTG+TTCTTCCT
ATATTTTGCCGTTGATAAACCAGTCTCCAAAGCTCACATGCTGACAGATCGGAAGAGCGTCGTGTAGGGAAAGAGTGTAGGAAGAAGTGTAGATCTCGGGGGGGGCCGGATAATTAAAAAAAAAAAAAAGGAAGAGATAAAAGAAGAACGAGTACGAATAATAAATAAGGAGATACAATAAGATCTGACGTACCATACCAGGAAGAAAAGTATCAAGCGCGAACAATAAGCAAGTGTAGTAAGGTGCCGAG
+
CCDDEFFFFFCDGGGGGGGGGGHHHHHHHHHHHHHHHHHHHHHHHHHHHHHGEGFGGHGFGGGGHGHHGBFGHHHHHHHHHGHHHHH4G4B34444BCF//E----9---.9:1<11:<<>B@F<=-@-..:/<<./111111../0//...<.1.....11111111100../111011011111<11.....110/<00..:..///:01111100.--9---:01<101//1111111110100/-<<
@M03495:530:000000000-LYBTV:1:1114:16581:9708 2:N:0:GTGCTCTG+TTCTTCCT
ATATTTTGCCGTTGATAAACCACCCTCCCTGTGGTCGTTATCTTGCTCCTTCTATCGTCAACGAATTTACTAATTCCAAAGCTCACATGCTGACAGATCGGAAGAGCGTCGTGTAGGGAAAGAGTGTAGGAAGAAGTGTAGATCTCGGGGGGCGGCGTGTCATTAAAAAAAAAAACAATACGAACACAACATAAGGAGAAGAGAAGACGACAGAGGCAGAAAATAGTGATGTGATATATGAATAGAGCGCT
+
BCBBCFFFFFCCGGGGGGGGGGGGGHHGGHHGHHGHGGGHHHGHHGGHHHHHHHHHGHHHGHGGGHHHHHHHHHHGHHHHHHHHHHHHHHHHHHHHGHHHGFGGHHHGGGGEFHHHHGGHGHGGGHHHHHHHHFHGFG32>22>22@//<@-::-9;--./00000:0;=-----...000...--/;..9/00000.../0./0/0/.----//....:/0/000;0000:0000:00000000:00--.
@M03495:530:000000000-LYBTV:1:1114:19070:9725 2:N:0:GTGCTCTG+TTCTTCCT
ATATTTTGCCGTTGATAAACCAGGGACTCAGGCGGACCAAAGCTCACATGCTGACAGATCGGAAGAGCGTCGTGTAGGGAAAGAGTGTAGGAAGAAGTGGAGATGACGGGGGGCGGGGCATCAATAAAAAAAAAAAAAGACACCGCTGATGCAGCGGGAGTATAAATCACTGAAGCAAAGATGCACAGTCAGCAGTAGCACCGGAGTCGCAGTTGGCCTCATGCGTGACACTAGTGTCCATGTGATCGTAG
+
ABAABFFFFFBAGGGGGFFGFGHFGGGHHHHFHGGGGGHGHHHHHHFHGHGHHHHHGHHHHGGGFCFFFEDEEEGFHHFGGEGEGGGGGHGBGHFFFGB33/33343<>/>/--------//;:BF/:/:-:B=----..;//.--;-:/:////:----://///99//9//////9//////;////:////.://///.----./---../////9.////...../////;/9//////;9//./..
@M03495:530:000000000-LYBTV:1:1114:4559:9726 2:N:0:GTGCTCTG+TTCTTCCT
ATATTTTGCCGTTGATAAACCAGAACCATCCAAAGCTCACATGCTGACAGATCGGAAGAGCGTCGTGTAGGGAAAGAGTGTAGGAAGAAGTGTAGATCTCGGGGGTCGCCGGATCATTAAAAAAAAAAAAAAATAGACGAAACAGACCGAGCGAGAACAGAAGACAAAACAAGACAAGCTATGTCTACAGTTATACCGTGAACACGGACAAGCTACAGAGCACCTGAGTACAGCAGTGATATGACATACAA
+
CCCCCFFFFFCBGGGGGGGGGGHHHHHHHHGHHHHHHHHHHHHHHHHHHHHGHHGEGGHFHGEGFAEGFGGGFGHHHHGHHHHHHHHHHGBF44B4444BEA/?E/////////>01=111??<>-@@<:--9.000;.--9-///..---9-::@.B9//;00////..;.;B///..0000000;000000000;.....00/.-9--...0000009/0..9///:000:099000000000000:;0
@M03495:530:000000000-LYBTV:1:1114:5642:9775 2:N:0:GTGCTCTG+TTCTTCCT
ATATTTTGCCGTTGATAAACCAGGGACTCAGGCTGGACCAAAGCTCACATGCTGACAGATCGGAAGAGCGTCGTGTAGGGAAAGAGTGTAGGAAGAAGTGTAGATCTCGGTGGTCGGCGTATCATTAAAAAAAAAAAAACAAGGAGACTAATGTGAGAGCACGGCAAAAGAAGAGAAAGATGCAGCGAAAAGATAGAGAGGTGGAACCGATAATGATGCACAAGAATGTCACAACAGTACAAATATATGAA
+
ABCCCFFFFFCBGGGGGGGGGGHGGGGHHHHGHHHGHHHHHHHHHHHHHHHHHHHHHHHHHHGGGGHHHEFGGEGHHHGGHHHHHGFGHHHHFHHGHH4B4?3444D40F/?E/3>//</</0@222>>FD/A<-@-<<.../.....00000000000.0.-----.//../0./000/000000-<---/.0:00:0<.0...00.----.<00000000<./<000<0000<./00000000:00000
@M03495:530:000000000-LYBTV:1:1114:25115:9778 2:N:0:GTGCTCTG+TTCTTCCT
ATATTTTGCCGTTGATAAACCAGGGACTCAGGCGGACCAAAGCTCACATGCTGACAGATCGGAAGAGCGTCGTGTAGGGAAAGAGTGTAGGAAGAAGTGAAGATCTCGGTGGTCGCCGTATCATTAAAAAAAAAAAAAAAAACGCACGGGACAAGAGGCTGGTAATTTAACGATATGACCTGTTGTTGTGAATCTCTATAGCAATAGTGAAACTGACCTACTCGGAATCACCATCATCAGTAAGGCCACCC
+
CCCCCFFFFFCBGGGGGGGGGGHGGGGHHHGHHGGGGGHHHHGHHHHHHHHHHHHGHHGHFGGGGGHGGEFGEFFGHHGFHHHGGGHHHHHHHHHFHHH4B43?3DFE/?A?/2</<///002@2>>11?C/@@@-<-;---.9-----9.-.../...;../0009B000....-00000;900:A./.000000009009000000;0000;:00/00;0;..:.:000:00:00;000;::0/.....
@M03495:530:000000000-LYBTV:1:1114:6206:9779 2:N:0:GTGCTCTG+TTCTTCCT
ATATTTTGCCGTTGATAAACCAGCTAATCCTGAAAAAAAAATCAAAGCTAAAAACTACAATGCTAAGACCACGATGTGACTGCTATCAAAGTTAGATATATATGTAAATTATTCATCTGTCAAATCCTAGAATTATATCATACCTGCTCCAGCAATCACGACCTGTAATGGTTTAGTGGGTTGTTCACTGTTTCTGAAAAATGAAGATAGTTGTCCAGCTTCCAAAAAGTTTATTGTGTTTTCTAGTGGAG
+
BCCCCFFFFFCAGGGGGGGGGGGHHHHHHHHHHHHHHGGGGHHHHHHGHHHHHHGHHHHHHHHHHHFHHFGHGGGGGFHHHGGHHHFHHHHHHHGHHHHHHHHHHHHHHHHHHHHHHHHHGHHHHHHHGHHHHHHHHGHHHHHHHHHGHHHHGHHHHCGFGGGGHGHHHEHHHHHFGHHHEGGGHHHHHHHHFHHHHGHHHGHHHHEHHHHHFGH0GGFHHHHGGHC.:FGGGGGGGGGGGEFGGGGF.:A
@M03495:530:000000000-LYBTV:1:1114:20772:9792 2:N:0:GTGCTCTG+TTCTTCCT
ATATTTTGCCGTTGATAAACCACCCTCCCTGTGGTCGTTATCTTGCTCCTTCTGTCTCAACGAATTTACTAATCCAAAGCTCACATGCTGACAGATCGGAAGAGCGTCGTGTAGGGAAAGAGTGTAGGAAGAAGTGTAGATCTCGGTGGGGGCCGGATCATTAAAAAAAAAAAAAAAAAAAAAATAAGATAAAAAACGAAGACGAAGAAGAAACACAGACTGCGACAGGATAAAATATGATGTTGCAACTA
+
ABCCCFFFFFDCGGGGGGGGGGGGGHHGGHHHHHHHGGGHHHHHHHHHHHHHHHHHHHHHHGGGHHHHHHHHHHHHHHHHHHHHHHHHHHHHHHHHHHGGGGHHHGGGGGGHHHHGHHHHHHGGGHHHHHHHHHDF3B333B2>=F<<C///-<>--.-.0==<00<<<-<<------------.0000000000-.-...</9-<..//0/<//...<.00/.----..:0000000:00000000:</0
@M03495:530:000000000-LYBTV:1:1114:25044:9792 2:N:0:GTGCTCTG+TTCTTCCT
ATATTTTGCCGTTGATAAACCAGGGACTCAGGCTGGACCAAAGCTCACATGCTGACAGATCGGAAGAGCGTCGTGTAGGGAAAGAGTGTAGGAAGAAGTGTAGATATAGGGGGCCGGCGAGTAATTAAAAAAAAAAAAAAACAGAAAACTCGGCCCGACAGATGTCCTATTCAGTAACGACTCGCAGCTCTACAACACTCTCACTACTAATTACGTCCAGATCGCTTGATCATACTGACCGATTCGTGATG
+
BCABAFFFFFCBGGFGGGGGGGHGGGGHHHHHHHHGHHHHHHHGHHHHHHHHEGHHHHHHHHGGGGAGFGGFFEEHHHFGGHGHFGFGGFFHHFECGHEB4BF44444??0/<//</>////0?111F<G1<C@@-;-:--..///;//00....-9----/;///////9/////:/..9...--.;///////;.;////://///;/////.9..;////...:.::///99/////---./././//
@M03495:530:000000000-LYBTV:1:1114:4611:9803 2:N:0:GTGCTCTG+TTCTTCCT
ATATTTTGCCGTTGATAAACCAGCTAATCCTGAAAAAAAAATCAAAGCTAAAAACTACAATGCTAAGACCACGATGTGACTGCTATCAAAGTTAGATATATATGTAAATTATTCATCTGTCAAATCCTAGAATTATATCATACCTGCTCCAGCAATCACGACCTGTAATGGTTTAGTGGGTTGTTCACTGTTTCTGAAAAATGAAGATAGTTGTCCAGCTTCCAAAAAGTTTATTGTGTTTTCTAGTGGAG
+
CCCCCFFFFFCCGGGGGGGGGGGGHHHHHGGGHHHHHGCGEHFGHGFHHHHHHH?EHHGHHHHHHHHHBHHHGGHGHGHHHHGGGHFHHHHHFHDHHHFHHHGHHHHHGHHHFGHFHHFHHHHHHHHHHGHHHHHHHHHFGHHCHGCFDGHHHHHHH<CGGGCGHHH1GBG<GHHG>FGEEGGFGHHHHHHHHHHGH0G=GHHHHEFF0GHHHHCGGFCHHHF0CFEAEB9FFGEFFFFBFFBFBFFCC99
@M03495:530:000000000-LYBTV:1:1114:5129:9810 2:N:0:GTGCTCTG+TTCTTCCT
ATATTTTGCCGTTGATAAACCAGCCTCCCTGTGTCCAAAGCTCACATGCTGACAGATCGGAAGAGCGTCGTGTAGGGAAAGAGTGTAGGAAGAAGTGTAGATCTCGGTGGGCGCCGGATCATTAAAAAAAAAAAAAAAAAAGCAACCATCACGACACAGGTATGACAGACAAAAGGAAAGAGACGAGAAAAACGAGTCGGGTGAAAACATAGTAAATAAAGTACAATAGAAACGACAACACATAGGGCAGA
+
BBCCCFFFFFCCGGGGGGGGGGHGGHHHGHHHHHHHHHHHHHHGHHHHHHHHHHHHGHHGGGGHHFGGGGGGHHHHGGFHHHHEGFFGHHGGHHFGBEGF@44B4???EE//<//////<@2F2222FGG/<@-<-;-:--..0/..90000..---/..00000000:.///././//.:///.--9:0/..-.../---.-.000/.000000000000000:;000:00/..---9...00:0./9..
@M03495:530:000000000-LYBTV:1:1114:4426:9815 2:N:0:GTGCTCTG+TTCTTCCT
ATATTTTGCCGTTGATAAACCAGAACCATCCAAAGCTCACATGCTGACAGATCGGAAGAGCGTCGTGTAGGGAAAGAGTGTAGGAAGAAGTGGAGATATCGGAGGTGGCCGCGGCATTAAAAAAAAAAAAAAACACTGAGAAAGGAAGAGAGACGAATATGTGAAGAAAGAAACAACCTGTGCAGGGAATACAAGCACGAGAGAAGAGAGAACAAGTAAAGAATCATATAGACATGATGAACAGGTAGATG
+
>A?AAFFFFFBBGGFGGGGGGGHHHHHHGHHHHHHGHHHHHHHHGFBGHGFFHFAEFGHHHGAFFAFGH5@FHHHHHHFGFGHH3GFHFFF3331B344@1>1/>///?0</</<>/2@D2D2<@/-><--;:...0000;0/;./9.9;/;./.--..0000;=BB////9///;.././//;;.-:9./////...-.-.-.///.9..///..9//99/./////9/////9/////////.;/////
@M03495:530:000000000-LYBTV:1:1114:10090:9816 2:N:0:GTGCTCTG+TTCTTCCT
ATATTTTGCCGTTGATAAACCAGGACTCAGGCTGGACCAAAGCTCACATGCTGACAGATCGGAAGAGCGTCGTGTAGGGAAAGAGTGTAGGAAGAAGTGTAGATCTCGGGGGTGGCCGGATCATTAAAAAAAAAAAAAAAAGAAGGAAAAGAGAGTATAGAGGAAGGAAGGAAGACAATGAAATAAGCAACTAGAGAAGCGTGGGGTGAAACAAACTGTAAAATATGGAAAAGGCAACGTGACGATGATGG
+
BBCDCFFFFFCCGGGGGGGGGGHGHHHHHHGHHGGHHHHHHHHHHHHHHHHHHHHHHHGHHGGGGHHHGEEGFGHHHHGEHHGFHHHGHHHFHHFHHBE4B3444B4BF//>//>00>///>0?111>>FDGG?-;:----.../..://:.//.;00;000/./.../...:..///000000:;:00/.::000:0/:-..---.-.000/..:00;0000000000:0//.....-....9...0000
@M03495:530:000000000-LYBTV:1:1114:13585:9822 2:N:0:GTGCTCTG+TTCTTCCT
ATATTTTGCCGTTGATAAACCACCCTCCCTGTGTCCAAAGCTCACATGCTGACAGATCGGAAGAGCGTCGTGTAGGGAAAGAGTGTAGGAAGAAGTGTAGAGCTCGGTGGTGGGCGGATGATTAAAAAAAAAAAAAAAAAAAAGATCGGGAGGGGGAGGAAGAAAGAAGAGAAACGGAGAGGACAGGAAGATTGAGAAGAGAGTGAAGAAGAGAAAAAGACGGGACAGGATAGGAGACTCGTGAGAAGAAG
+
CCCCCFFFFFDCGGGGGGGGGGGGGHHGGHHHHHHHHHHHHHHHHHHFHHHGHHHHHHHGGGGHHHGGGGGGHHHHGHGHHGGGHHGHHEHHGH3FH4D3B343B?>/>>>/?//</@//22@222@FCGFG?-<--------..01..----9-----./.<//:/./:.<00/..99>..../.../<.11000<1/0./.0111:1//0./00/.9./..-.-....000/0/..00.../.11/0//
@M03495:530:000000000-LYBTV:1:1114:15855:9841 2:N:0:GTGCTCTG+TTCTTCCT
ATATTTTGCCGTTGATAAACCACCCTAATTCCAAAGCTCACATGCTGACAGATCGGAAGAGCGTCGTGTAGGGAAAGAGTGTAGGAAGAAGTGTAGATCTCGGGGGTCGCCGGGTCATTAAAAAAAAAAAAAAGTAAGAGCAATAAGAACAAGAATATATATAGAGAGACAGATGATTAAGGATGATCCAGAAGTGAGATGAAACAAAAGTATCGATATAGACACAAGTTATAGATTGTAAACACGCGCTA
+
CCDCCFFFFFDDGGGGGGGGGGGGGHHHHHHHHHHHHHHHHHHHHHHHHHHHHHHGGGGHGHGGGGFFGGGHGFHHGHHGHHHHHGHHHHHHD4@B4BBFGFG@E?////?@////=1@1=FFDC@-AC-:A-.01<110:0/01:111//////0111111<1:11<.////111111<100:0<11<:00/0<01011011<:/..:/0111....<11101/<..1111:11110<1<111.9-----
@M03495:530:000000000-LYBTV:1:1114:9161:9846 2:N:0:GTGCTCTG+TTCTTCCT
ATATTTTGCCGTTGATAAACCACCCTCCCTGTGGTCGTTATCTTGCTCCTTCTGTCGTCAACGAATTTACTAATTCCAAAGCTCACATGCTGACAGATCGGAAGAGCGTCGTGTAGGGAAAGAGTGTAGGAAGAAGTGTAGATATCGGTGGGTGCCGGCACATTATAAAAAAAAAAAAATTAAAAATGTAGATTAAAGAGAGAGAAGGAAGAGGAAAAGAAAACCAAGTTGAAATACATTACCAGTTGGAA
+
AAABBFFFFFBBGGGGGGGGGGGGGGHGGHHHHGBGFGGHHHHHGHHHHHHHGHHHGGGHGHGGGHHHHHHHHHHHHHHHHHHHHHHHEHHHHHHHHHCGF1?>GHHG/EE>EGHFFGFFHGCF?FGFFGHFHGHH32222222@2///?///?/0/A-->C1000=0000--=--;-;.;00000900;00000090:;.....//;9/;...;B:.:.././.;..9/;:///9;;;9//9///9//;/
@M03495:530:000000000-LYBTV:1:1114:17250:9856 2:N:0:GTGCTCTG+TTCTTCCT
ATATTTTGCCGTTGAAAACCAGCTAATCCTGAAAAAAAAATCAAAGCTAAAAACTACAATGCTAAGACCACGATGTGACTGCTATCAAAGTTAGATATATATGTAAATTATTCATCTGTCAAATCCTAGAATTATATCATACCTGCTCCAGCAATCACGACCTGTAATGGTTTAGTGGGTTGTTCACTGTTTCTGAAAAATGAAGATAGTTGTCCAGCTTCCAAAACGTTTATTGTGTTTTCTAGTGGAGG
+
CCCCCFFFFFCCGGGGGGGGGGGHGHHHHGHHHHHHGGGGHHHGHHFHHHHHGGHHHGHHHHHHFFHHHHHGGHGHHHHHHGHGHHHFHHHHHHHHHHHHHHGHHHHHHHHGHHHHHHHHHHHHHGHHHHHHHHHHHFHHHHHHHEHHHHHGHHHHHHGFFGGHGHFHHGFHHHHHGHGEFGGHHHHHHHHGHHHHGBGGGH0GHGGHGGFHHHHHHFBGGHFGHE.@ABCEGGGGGGFFGGGGGGGGBAG
@M03495:530:000000000-LYBTV:1:1114:11486:9883 2:N:0:GTGCTCTG+TTCTTCCT
ATATTTTGCCGTTGATAAACCAGTCACAACCACTTCTTGCCCTCCAAAGCTCACATGCTGACAGATCGGAAGAGCGTCGTGTAGGGAAAGAGTGTAGGAAGAAGTGTAGAGCTCGGGGGTCGCCGTGTCATTAAAAAAAAAAAAAGAAATAGAATGAGAAAAAAACAGGCACAATAGAATGAAAGAAAAAGAGAATAAATGAGAAAGGCGACAAATGATGACTAGAGAAAGATAAACATAGAGAGACAATG
+
ABCCCFFFFFECGGGGGGGGGGHHHHHHHGGGGHHHHHHHHHHHGHHHHHHHHHHHHHHHHHHHHHHHGFGGHHHGGGGGGHHHHGGHGHHHFGFHHHHHHHHHFH?EDB343B?E/EC//B/?<//00?<FG1>=<CFCGC?--.../1::1:1101110/.--../....//01111110111/.//...//001111<11:1:0..-----/1111110110001000/011:01011111../:/00
@M03495:530:000000000-LYBTV:1:1114:9183:9887 2:N:0:GTGCTCTG+TTCTTCCT
ATATTTTGCCGTTGATAAACCAGCTAATCCTGAAAAAAAAATCAAAGCTAAAAACTACAATGCTAAGACCACGATGTGACTGCTATCAAAGTTAGATATATATGTAAATTATTCATCTGTCAAATCCTAGAATTATATCATACCTGCTCCAGCAATCACGACCTGTAATGGTTTAGTGGGTTGTTCACTGTTTCTGAAAAATGAAGATAGTTGTCCAGCTTCCAAAAAGTTTATTGTGTTTTCTAGTGGAG
+
BBCCCFFFFFCCGGGGGGGGGGHHHHHHHHHHHHHHHGGGGHFHHEGBHHGHHFAGHHHHBFFGHHHHHFFGGGHACDGFFFEGGHFGHHFHFFFHHFHFFFFHHHHHH4FHHHHGFHFGFHHGGHHEGGHFHHHGHHFBGFHCGHE2FFGFCF22@FCA/E/?GGHBBGHHHHHD<FCFEGCGGEFD<DHHBDHHHHHFGCFFDFCCCCHFGFH0:CCG0C:GFFE.9BFFGGBFFFFFGGFGEFFFFBA
@M03495:530:000000000-LYBTV:1:1114:27604:9901 2:N:0:GTGCTCTG+TTCTTCCT
ATATTTTGCCGTTGATAAACCACCCTCCCTGTGGTCGTTATCTTGCTCCTTCTGTCGTCAACGAATTTACTAATTCCAAAGCTCACATGCTGACAGATCGGAAGAGCGTCGTGTAGGGAAAGAGTGTAGGAAGAAGTGTATTTATTAGTGGCAGTCTTTTCATTCATAAAAAAAAAAATGGAACTTAACAAAAATTTTACTTTTCTATATTCCCATGCCGTTAACCCCCGCAAGTATTTTTAGACTGTAAA
+
3ABAA5D5FFDAEEGGGGGGGGCFEDHGG2CGHHAAE2EEGFFH5D553GGBGHH5AF1FEHGGG1GHG5GFFGHFFFDGGHHHFFBEGHHG4BFB3GF1EEG1FGF@>/>E/?FFGG3?FGFGGGFFDFGFF00FF1@F2222222@210/@/<1111?1?<@11111?11><----.000:/;000000.;.;/0;00000;000;00;;0C00//0-.;;.;0..--9---///////.///////;/
@M03495:530:000000000-LYBTV:1:1114:26141:9910 2:N:0:GTGCTCTG+TTCTTCCT
ATATTTTGCCGTTGATAAACCAGTCACAACCACTTCTTGCCCTCCAAAGCTCACATGCTGACAGATCGGAAGAGCGTCGTGTAGGGAAAGAGTGTAGGAAGAAGTGAGAGTCGTGTGGGGCGGGAGTGTCAGATGAAAAAGAAATAACGTGTACTACTGGATTGATAATAAGAAAAAAAATTAGACACATGGCTTGTATAGATGTGAAATTCGCTGACATGAATGTGAAGCATTGTGATATGCTAACGTGA
+
AAAAAB3FFFD>EEFEGFF1FGHGHDGHEEFCFFHHHHHHGHHC?HHDCGHE1GBGGGFBGHHGHHFHG/B/FEFECG?EEEFEFFB0>GCGHH@GGGG1B000112111B>//>/?//////->>.0FF000000000..../0000./://0000;0:/0;:;0000;0000//;--9.90009/--//----9;9////;9;/////;/9--;--;/;//B/;//////9///////;//////9--9
@M03495:530:000000000-LYBTV:1:1114:13047:9916 2:N:0:GTGCTCTG+TTCTTCCT
ATATTTTGCCGTTGATAAACCAGCTAATCCTGAAAAAAAAATCAAAGCTAAAAACTACAATGCTAAGACCACGATGTGACTGCTATCAAAGTTAGATATATATGTAAATTATTCATCTGTCAAATCCTAGAATTATATCATACCTGCTCCAGCAATCACGACCTGTAATGGTTTAGTGGGTTGTTCACTGTTTCTGAAAAATGAAGATAGTTGTCCAGCTTCCAAAAAGTTTATTGTGTTTTCTAGTGGAG
+
CCCCCFFFFFCCGGGGGGGGGGHHHHHHHHHHHHHHHGGGGHGHHHFHHHHHHHGHHHHHHHHHGGHHHHHHGGHGHHHHHHEHHHHHHFHHHHHHHHHGHHHHHHHFHHHHHHHHHHHHGHHHHHHHHHHHHHHHHHHHHHGHHHHHFHHHGHHHHGHGGGFEHGHHHHHDHHHHGHGHGGFEHHHHHHGHGHHHGHH0GHHHFFHHHHHHHHHBGGFFFHHEHFHEDFBFGGGGGGGGGGGGGFFC?BE
@M03495:530:000000000-LYBTV:1:1114:9897:9932 2:N:0:GTGCTCTG+TTCTTCCT
ATATTTTGCCGTTGATAAACCAGCTAATCCTGAAAAAAAAATCAAAGCTAAAAACTACAATGCTAAGACCACGATGTGACTGCTATCAAAGTTAGATATATATGTAAATTATTCATCTGTCAAATCCTAGAATTATATCATACCTGCTCCAGCAATCACGACCTGTAATGGTTTAGTGGGTTGTTCACTGTTTCTGAAAAATGAAGATAGTTGTCCAGCTTCCAAAAAGTTTATTGTGTTTTCTAGTGGAG
+
ABCCBFFFFFCBGGGGGGGGGGHHHHHHHHFHGHHHHGGGGHHHHHBHHHGHHHDGHHHHHHHHHHHHHHHHGGHGGHHHHHFHHHHGHHHEHHGHHHHHHHHGHHHHHGHHHHHHHHHHHHHHHHHHHHGHHHHHHHHGHHHFHHHCFHHHHHHHHFHGGGDGHHHHHHHHHHHHGHHHGFGGHHHGGHHHHHHHGHFHFGHHGHHHHGHGHHHBFCBCGGGHHHGGDFGGGGFFF0BFFGGGB00;.9.
@M03495:530:000000000-LYBTV:1:1114:10498:9934 2:N:0:GTGCTCTG+TTCTTCCT
ATATTTTGCCGTTGATAAACCAGTCAGGAGTCCAAAGCTCACATGCTGACAGATCGGAAGAGCGTCGTGTAGGGAAAGAGTGTAGGAAGAAGTGTAAAACTCGGTGGAGTCCGTGTAATATAAAAAAAAAAAAAATCTGAATTAATAATATCCTCAAGCACAGATTAATAATTAAATACGTTCCAGTGAAACTGCAGACACGATTAAAAATGGTTTACATATGTAGGAGCAGGATAACGATCGAATGCATG
+
ABBBBFFFFFBBGGGGGFGFGGHHHHHHHGHHHHHHHCHHHHHHHFFFFGHFHHHEGDFAFGFGEAEEEFGGFFGHHHHGGHHFDFHH1?FFDB444B433311?////333///024444BB433//<B//<--011<1<<1=000<00=0<00<<00////:;;C;000:0000;00.;/::000000000000/0.//9;E..0000;:00;;////;/////://9./..9///9...-://9:9//
@M03495:530:000000000-LYBTV:1:1114:15840:9939 2:N:0:GTGCTCTG+TTCTTCCT
ATATTTTGCCGTTGATAAACCAGCTAATCCTGAAAAAAAAATCAAAGCTAAAAACTACAATGCTAAGACCACGATGTGACTGCTATCAAAGTTAGATATATATGTAAATTATTCATCTGTCAAATCCTAGAATTATATCATACCTGCTCCAGCAATCACGACCTGTAATGGTTTAGTGGGTTGTTCACTGTTTCTGAAAAATGAAGATAGTTGTCCAGCTTCCAAAAAGTTTATTGTGTTTTCTAGTGGAG
+
BBBCCFFFFFCCGGGGGGGGGGHHHHHHHHHHHHHHHGGGGHHHHHFHHHHFHHGHHHHHHHHHHGHGHHHHGGHGHHHHHHHHHHHHHHHHHHHHHHHHHHHHHGHHGHHHHHHHFHHHHHHHHHHHHHHHHHGHHHHHHHGHHHGHHHHHHHHHH2GFGGGGHHHGHHHHGGFGGHEHGGGGHGHHHHHHHHGHHHHHHHHHHHHHHHHHHHHGHHFFHHHHHFHE9FGGGGGEB0FGGGGFF0CB<<A
@M03495:530:000000000-LYBTV:1:1114:16260:9941 2:N:0:GTGCTCTG+TTCTTCCT
ATATTTTGCCGTTGATAAACCAGCTAATCCTGAAAAAAAAATCAAAGCTAAAAACTACAATGCTAAGACCACGATGTGACTGCTATCAAAGTTAGATATATATGTAAATTATTCATCTGTCAAATCCTAGAATTATATCATACCTGCTCCAGCAATCACGACCTGTAATGGTTTAGTGGGTTGTTCACTGTTTCTGAAAAATGAAGATAGTTGTCCAGCTTCCAAAAAGTTTATTGTGTTTTCTAGTGGAG
+
BCBCCFFFFFCCGGGGGGGGGGHHHHHHHHHHHHHHHGGGGHHHHHFHHHHHHHGHHHHHHHHHHHHHHHHHFGHGHHHHHFHHHHHHHGGHHHHHHHHHHHHHHHHHHHHHHHHHHHHHHHHHHHHHHHGHHHGHGHHHHGHHHHHFGHHHHHCHHFHGGGGGHHHFHHGGGGHHGHAHEGFGHHHHHGHHHGHHHHGFHHHHGHHHGHHFHHHGHHBFHHCGCGH?CFFFG0FFFGFGGGGFCFFBC0:
@M03495:530:000000000-LYBTV:1:1114:26517:9943 2:N:0:GTGCTCTG+TTCTTCCT
ATATTTTGCCGTTGATAAACCAGGGACTCAGGCTGGACCAAAGCTCACATGCTGACAGATCGGAAGAGCGTCGTGTAGGGAAAGAGTGTAGGAAGAAGAGTAAATCTCGGGGGTCGCCGGTACATTAAAAAAAAAAAAAGTCACAGTCACATGCTGTCAACCCGATGTCCAAGTACAACCAGGACGTCTCTTCTGTCAGTCAACACAGCACCTGTGGTCCGCTCAGCACATGTTCGCATCCTATGACGAGA
+
BBABAFFFFFBBCGCGGGGGGGHGDFFGHHHFGHHDFHGHHHFGHHHHHHHFFHGHHHGHEHGEGFHHH?EGGEEGHHGGEFHFHG@G4F3G3DEEFF3B4?44B444B?//>//<<//////=11111>F--<<--:;9000;0;000000;00099000..-99.;/;////////;......-....////99/:///9///....;../://..//--.-.///..//9//.9..-//////:..-.
@M03495:530:000000000-LYBTV:1:1114:22340:9975 2:N:0:GTGCTCTG+TTCTTCCT
ATATTTTGCCGTTGATAAACCAGCTAATCCTGAAAAAAAAATCAAAGCTAAAAACTACAATGCTAAGACCACGATGTGACTGCTATCAAAGTTAGATATATATGTAAATTATTCATCTGTCAAATCCTAGAATTATATCATACCTGCTCCAGCAATCACGACCTGTAATGGTTTAGTGGGTTGTTCACTGTTTCTGAAAAATGAAGATAGTTGTCCAGCTTCCAAAAAGTTTATTATGTTTTCTAGTGGAG
+
AAABBFFFFFBAEGGGFGGGGGHHGGHHHGHHBEE5FEFGCGCGFHBGHHHHGHGHHHGHHHHHFEEGHHHHGGHGGFGHFGFFGFHHHBFGFFDDDGHEFHHHHHHGHHHHHGHHHHHHHGGHHGHGGFGBHHHHHHHHHHHGFGGGHHBGGBFHH2F/AGCEGGH<GHEGHFFGFHHHGGGGGHHHHG0DGHFDGDH0<CGBDFC:GH;CGFHC0C/GFHE:C0C.C09;BFC0B0C0BCFFGFBB90;
@M03495:530:000000000-LYBTV:1:1114:4811:9976 2:N:0:GTGCTCTG+TTCTTCCT
ATATTTTGCCGTTATAAACCACCCTCCCTGTGGTCGTTATCTTGCTCCTTCTGTCGTCAACGAATTTACTAATTCCAAAGCTCACATGCTGACAGATCGGAAGAGCGTCGTGTAGGGAAAGAGTGTAGGAAGAAGTGTAGATATCGGAGGAGGGCGGTTCATATAAAAAAAAAAAAAATAGGAGGAACAAATAGTAGTAGTAAATCATAAAAGAAAAAATAAGACAGCGGAGCAGAGAGATTAATTTGAAA
+
CCCCDFFFFFCDGGGGGGGGGGGGHHGGHHHHHHHGGGGHHHHHHHHHHHHHHGHGGGHGHGGGHHHHHHHHHHHHHHHGHHHHGHFHHHHFHHHHHFHGGGGHHHGGGGGGHHHFGHHHHGHHHHHHHHHHHGGG23322@@@2=</>E/////----<<D0=000::E?--9----.;000/.././/.000B0:::00:000000000;;..//.-.00000//9-;;9-.//./.;0;000000000
@M03495:530:000000000-LYBTV:1:1114:18622:10003 2:N:0:GTGCTCTG+TTCTTCCT
ATATTTTGCCGTTGATAAACCAGGGACTCAGGCTGGACCAAAGCTCACATGCTGACAGATCGGAAGAGCGTCGTGTAGGGAAAGAGTGTAGGAAGAAGTGTAGAGCTCGGTGGGCGGCGTGTCAATCAAAAAAAAAAAAACATAAAAATTGGATGAACAAATTTTAATAAACATGACAAGTTGATGAATTAGGCTTGTGAGTCCAATATAATTGGGATAATAATTAGAACGTGTGCCATCAATGTGTTATG
+
3A?ABFFFFFCBGGGGGGGGGGHFGGFHHHHFHHHFHHFHHHHHHHHHHHHHHHHHHFGHHHGGGGHFHEEEFGGHHHHGHHHHGHFGGHGHDB1FGE4B443B3433/>?/<//<//>///?1111<111.-A-<----;900CC09./;/00/9;099.0000;000CB0C////B/.////9:BB/9:/9///-;////9;//B/BBB////..;///////;://9A.:/;//;////////;//;;
@M03495:530:000000000-LYBTV:1:1114:18260:10013 2:N:0:GTGCTCTG+TTCTTCCT
ATATTTTGCCGTTGATAAACCAGCTAATCCTGAAAAAAAAATCAAAGCTAAAAACTACAATGCTAAGACCACGATGTGACTGCTATCAAAGTTAGATATATATGTAAATTATTCATCTGTCAAATCCTAGAATTATATCATACCTGCTCCAGCAATCACGACCTGTAATGGTTTAGTGGGTTGTTCACTGTTTCTGAAAAATGAAGATAGTTGTCCAGCTTCCAAAAAGTTTATTGTGTTTTCTAGTGGAG
+
ABABCFFFFFCBGGGGGGGGGGHHHHHHGHHHHHGHHGGGGHHHHHGHHHHHHGEHHHHHGHHHHHHHHHHHGGHGHHHHHHHGHHHHFHHHHHHHHHHHHHHGHHHHHHHHHHHHHHHHGHGHHHHHHHHHHHHHHHHHHHHGHGGGHHHHHHHHHHHGGGCFHGFHHGHHHHGHGHFFGGGGHHHHHGHHHHHGHHHHFAFHBGHHHHHFHHHHGHBGHGGHFHEADFGFGGGGGGGGGGGGGGGFA:A
@M03495:530:000000000-LYBTV:1:1114:12005:10039 2:N:0:GTGCTCTG+TTCTTCCT
ATATTTTGCCGTTGATAAACCAGCTAATCCTGAAAAAAAAATCAAAGCTAAAAACTACAATGCTAAGACCACGATGTGACTGCTATCAAAGTTAGATATATATGTAAATTATTCATCTGTCAAATCCTAGAATTATATCATACCTGCTCCAGCAATCACGACCTGTAATGGTTTAGTGGGTTGTTCACTGTTTCTGAAAAATGAAGATAGTTGTCCAGCTTCCAAAAAGTTTATTGTGTTTTCTAGTGGAG
+
BCCCCFFFFFCBGGGGFGGGGGHHGHHHHHHHHHHHHGGGGHHHHHGHHHHHHHGHHHHHHHHHHFFHHHHHGGHGHGHGHHGHHHHHHEHHHHGHHHHHHHHHHHHHHHHHHHHHHHHHHHFHHHHHHHGHHHHHHHHHHHHFHHFG3GFHFFFGHGHGGGGDGDFGHFHHHHHFFGFAEFGGHHHHHHHHHHHFHHHGHHGHGHFFBCHHHHHHHHFGFGGFHFEEDFGFGGGFGGGGGBBF0FG9.;A
@M03495:530:000000000-LYBTV:1:1114:13252:10091 2:N:0:GTGCTCTG+TTCTTCCT
ATATTTTGCCGTTGATAAACCAGGACTCAGGCTGGACCAAAGCTCACATGCTGACAGATCGGAAGAGCGTCGTGTAGGGAAAGAGTGTAGGAAGAAGTGTAGATCTCGGTGGTGGCCGTATCATTAAAAAAAAAAAAAATTGAAAACCAGTGGAGGAAGTGGTATTAAAAGAAACGACAAGTTGATGAAGTATGGTTCTAGTACCAGTGTAATTGGCTGTAAGATGATACCAGTGAGAATGAAGTTTTATT
+
BBBBBFFFFFBBGGGGGGGGGGHFFHHHHHGHHHGHHHHHHFFHHHHGHHHHHHHHHGGFGGGGGEFHGEEFGGHHHGGHHGHCGFGGHGFFGGHHFHB4BGG44D4?F/??E/<00<//00??3?FGB2/>//<->--./0=0=0/...0</0..:/.:00<00:0;090..9/..:--.;99009900;000/;0/;9/9/9/9////9///////..//////9///////9////////////;/9/
@M03495:530:000000000-LYBTV:1:1114:8063:10126 2:N:0:GTGCTCTG+TTCTTCCT
ATATTTTGCCGTTGATAAACCAGCTAATCCTGAAAAAAAAATCAAAGCTAAAAACTACAATGCTAAGACCACGATGTGACTGCTATCAAAGTTAGATATATATGTAAATTATTCATCTGTCAAATCCTAGAATTATATCATACCTGCTCCAGCAATCACGACCTGTAATGGTTTAGTGGGTTGTTCACTGTTTCTGAAAAATGAAGATAGTTGTCCAGCTTCCAAAAAGTTTATTGTGTTTTCTAGTGGAG
+
ACCCCFFFFFCBGGGGGGGGGGHGHHHHHHHHHHHGHGGGGHHHHHBHHHHDGHGHHHHGHHHHHHHHHHHHGGHGHHHHHHHHHHHHHHHHHHHHHHHHHHHHFHHHHHHHGHHGHHHHHHHHGHHHHGHHHHHHHHHHHHHEHHHHHHHHGHGHHHHGGGGGHHHGFFHHGGHHFGHHEGGGHHFHHHHHHHHHHEHHHHHHGFHHHHHFGHF0FGHGHGHFGHHGE0CFFGGGGGGGGFEFGGGGGFE
@M03495:530:000000000-LYBTV:1:1114:13895:10136 2:N:0:GTGCTCTG+TTCTTCCT
ATATTTTGCCGTTGATAAACCAGTCACAACCACTTCTTGCCCTCCAAAGTCACATGCTGACAGATCGGAAGAGCGTCGTGTAGGGAAAGAGTGTAGGAAGAAGTGTAGATCTCGGTGGTCGCCGGATCATTAAAAAAAAAAAAAAAAAAAAAAAGCAGAGTATACGAGGACTAGAGTAGAGTAATCAAGCATGAGGTAAGCACACAGGATAACTGTCTGGATATAATATAACAGATGTAGTAAGGGATAGA
+
CCCDCFFFFFCCGGGGGGGGGGHHHHHHHGGGGHHHHHHHHHHHGHHHHHHFHBGHGHHHHHHGHHHGG1EGHHGGGGGGHFHHGHFHHHHHHHHHHGHHFHHDF4?GF4444B?/E?/3>/?</B//0D222@FGG@D-<-<<--<<9---9<..0//.11111...--9//0001<111111111000/10<0/<0<001//.....000011<1<1/11111111111100/11111:1110..//01
@M03495:530:000000000-LYBTV:1:1114:16176:10136 2:N:0:GTGCTCTG+TTCTTCCT
ATATTTTGCCGTTGATAAACAAGGACTCAGGCTGGACCAAAGCTCACATGCTGACAGATCGGAAGAGCGTCGTGTAGGGAAAGAGTGTAGGAAGAAGTGTAGATCTCGGGGGGGGCCGTATCATTAAAAAAAAAAAAAACAAAAGAAGATGGAAAGCATAGTGGAGAAGAAGACGAAAAACACGACAACAGAATAAAGGAAGACAAATATGGATAAGACGAACTATACTACATAGAGATGTCGATGAGAAA
+
BCCCDFFFFFDCGGGGGGGGGGHHHHHHHHHHHGGHHHHHHHHHHHHHHHHHHHHHHHHHHGGGGHHHGFGGFGHHHGGHHHHHHHHHHHHHHHHHHHE4B3@44B?0E/>?-----<-...1<111<1BDFFACA---...../../<11::00./011:11.0.0./0//:/.--.-.9.:.----..//0111110//..:///1111111100<0.-9-.011111101111:1<0119..:10<10
@M03495:530:000000000-LYBTV:1:1114:19552:10143 2:N:0:GTGCTCTG+TTCTTCCT
ATATTTTGCCGTTGATAAACCAGCTAATTCCAAAGCTCACATGCTGACAGATCGGAAGAGCGTCGTGTAGGGAAAGAGTGTAGGAAGAAGTGTAGATCTCGGTGGGCGCCGTATCATTAAAAAAAAAAAAAAAGAACATACAGCTGCAACAAGAATAGAACGTAAGAGAACCGTACAAAAATGAAAGCCATGCATCGTAATAGTATGATAAACCACACAAGAGGACTAACGGAAATCACACATAGGCTATA
+
BCCDDFFFFFEDGGGGGGGGGGHHHHHHHHHHHHHHHHHHHHHHHHHHHHHHHHGGGGHHHGGGGEEGHHGG3FHHHHGHHHHHHHHHHHFG@@B444BFFFEFE//>/><//0??4DBFDDDCG/CG?A?-<...//11:010000/0<<.///0:0110.....10/00.-....10:..01<11/./1<<011..<..11<1<11<1<1</.9....:/<..<//00<9<.-01<00:.001000001
@M03495:530:000000000-LYBTV:1:1114:24123:10147 2:N:0:GTGCTCTG+TTCTTCCT
ATATTTTGCCGTTGATAAACCACCCTCCCTGTGGTCGTTATCTTGCTCCTTCTGTCGTCAACGAATTTACTAATTCCAAAGCTCACATGCTGACAGATCGGAAGAGCGTCGTGTAGGGAAAGAGTGTAGGAAGAAGTGTAGATCTCGGGGGTGGGCGGATCCTTAAAAAAAAAAAAAAAAGAGTAGTAGATACTGGGCAATCACGACTAATATGTAGTACCATACAGTAAGACGGTGCAGAGCAATGGAGA
+
CCBCDFFFFFDCGGGGGGGGGGGGGHHGGHHHHGHHGGGHHHHHHHHHHHHHHHHHGGGHGHGGGHHHHHHHGHHHHHHHHHHHHHHHHHHHHHHHHHHHGGGGHHHGGGGEFHHHGGGHHHEGGHHHHEFHFH2G3G2>>F2222@=/>---<-.<----/1:1:11:---99;9----../1111<11:11110../.000<..-.-01:11:11:1:11<0/:<11:110....-011./:/0000:0
@M03495:530:000000000-LYBTV:1:1114:21194:10183 2:N:0:GTGCTCTG+TTCTTCCT
ATATTTTGCCGTTGATAAACCAGCTAATCCTGAAAAAAAAATCAAAGCTAAAAACTACAATGCTAAGACCACGATGTGACTGCTATCAAAGTTAGATATATATGTAAATTATTCATCTGTCAAATCCTAGAATTATATCATACCTGCTCCAGCAATCACGACCTGTAATGGTTTAGTGGGTTGTTCACTGTTTCTGAAAAGTGAAGATAGTTGTCCAGCTTCCAAAAAGTTTATTGTGTTTTCTAGTGGAG
+
AABCCFFFFFCCGGGGGGGGGGHHHHHGHHHHHHHHHGGGGHHHHHHHHGHHHHGHHHHHHHHHHGHHHHHHGGHGHHHHHHEHHHHHHHHHHHHHHGHHHHHHHHHHHHHHHHHHHHHHHHHHHHHHHHHHHHHHHHHHHHHHHHHHHHHHFHHHGBGFGGGEFGHFGHHGHHHG=FFHGGGGHHHHHGHHHHGHHHHH/DGHFHHHHHHHHGHFGHHHHHHHF;EAEGGGGGGGFBBFGGFGGGGGF0?
@M03495:530:000000000-LYBTV:1:1114:9777:10197 2:N:0:GTGATCTG+TTCTTCCT
ATATTTTGCCGTTGATAAACCACCCTCCCTGTGGTCGTTATCTTGCTCCTTCTGTCGTCAACTCCAAAGCTCACATGCTGACAGATCGGAAGAGCGTCGTGTAGGGAAAGAGTGTAGGAAGAAGTGGAGAACTCGGGGGGGGGCGGGCCCTTAAAAAAAAACAAAAAAGAATAAACATTAGGTGAACTTAATAGTATAGACAACTATCTAGAACGGTAAGAGTGTGGCAGACAGGGAGACGATGCTATGCC
+
ABCCCFFFFFCCGGGGGGGGGGGGGHHGGHHHHHHHGGGHHHHHHHHHHHHHHFHHGGGGGHHHHHHHHHHHHHHHHHHHHHHFHHHHGGFGHHHGGGGGGHHGHE3FHHHHHHHHHGHHFHHHG22B/202DFD?//@--;-:;---9-./000;0-@--...;..-.9.0000000990000:000000;0000;00;0:/.00900000;:.;...0;90000..9...//....9;9-...;00000
@M03495:530:000000000-LYBTV:1:1114:10988:10215 2:N:0:GTGCTCTG+TTCTTCCT
ATATTTTGCCGTTGATAAACCACCCTCCCTGTGGTCGTTATCTTGCTCCTTCTGTCGTCAACGAATTTACTAATTCCAAAGCTCACATGCTGACAGATCGGAAGAGCGTCGTGTAGGGAAAGAGTGTAGGAAGAAGTGTAGATCTCGGTGGGCGCCGGAGCATTAAAAAAAAAAAAAAGGGTAAAAAAGGGAAAATAGACGTAGTGATAGAAACTGGGGGATGGAGGGTAATGAACGACATGTGATAAAGG
+
CCCDEFFFFFEEGGGGGGGGGGGGGHHGGHHHHHGHGGGHHHHHHHHHHHHHHHHHGGGHGHGGGHHHHHHHHHHHHHHHGHHHHHHHHHHHHHHHHHHHGGGGHHHGGGGEGHHHHGHHEHGGFFFGGHGHHFHHHF2D222D22@F/?C/?<//-----<0<<1D10@-@9?---<....</110-....<./10010...../1:11111/11/.--<9..//.9.//11111..<-.01111111<0
@M03495:530:000000000-LYBTV:1:1114:4388:10217 2:N:0:GTGCTCTG+TTCTTCCT
ATATTTTGCCGTTGATAAACCACCCTCCCTGTGGTCGTTATCTTGCTCCTTCTGTCGTCAACGAATTTACTAATTCCAAAGCTACATGCTGACAGATCGGAAGAGCGTCGTGTAGGGAAAGAGTGTAGGAAGAAGTGTAGATCTCGGTGGTCGCCGGGTCATTAAAAAAAAAAAAGATAAAAAAAGAATATCGAGTGAGGACACTAAAGAAATAAAAAATTGAATACTCGAATAACTACAATAGGACATAA
+
CCCCDFFFFFDCGGGGGGGGGGGGGHHGGHHHHHGHGGGHHHHHHGHHHHHHHHHHGGGHGHGGGHHHHHHHHHHHGHHHHHHHHHHHHHHHHHGHHHHGGGGHHGGGGGGGHHHHGHHHGHGHHHHHHHFFFGHDF?D2222>D0?<CD/1//<<--<-<FDDBDG0AEC?---..0111:0--...011:...<.10.0./.0/0001./111:10-.011111010../091011<001<10<0/0<1
@M03495:530:000000000-LYBTV:1:1114:17151:10221 2:N:0:GTGCTCTG+TTCTTCCT
ATATTTTGCCGTTGATAAACCAGTCAGGAGTCCAAAGCTCACATGCTGACAGATCGGAAGAGCGTCGTGTAGGGAAAGAGTGTAGGAAGAAGTGTAGATCTCGGGGGGGGCCGGAGCAATAAAAAAAAAAAAAAAGAAAAAGAAAACTGCAAGATTCGACAAGAGTGAAAGGAACAGATAATACGTAAAACACAACTGGGAACACGAGACTGTCAAAGAGAGTACATAATAAATTACGTACAGTAGTGATA
+
DDCEDFFFFFDDGGGGGGGGGGHHHHHHGGHHHHHHHGHHHHHHHHHHHHGHHHHHGGGGGHHGGGGGGGHHHGHHHHHHHHHHHHHDAEHHFH44B4@4BEEF/>E----------</<1<1BFFF=B--<C--...//....///010000/011.1..-./.11:111./:.//<1111<1.:<..109.<<.0//..0.::.-<..<0<11111///.011:11<1111:101./0..11111/1:1
@M03495:530:000000000-LYBTV:1:1114:8661:10243 2:N:0:GTGCTCTG+TTCTTCCT
ATATTTTGCCGTTGATAAACCAGCTAATCCTGAAAAAAAAATCAAAGCTAAAAACTACAATGCTAAGACCACGATGTGACTGCTATCAAAGTTAGATATATATGTAAATTATTCATCTGTCAAATCCTAGAATTATATCATACCTGCTCCAGCAATCACGACCTGTAATGGTTTAGTGGGTTGTTCACTGTTTCTGAAAAATGAAGATAGTTGTCCAGCTTCCAAAAAGTTTATTGTGTTTTCTAGTGGAG
+
ABBBCFFFFFCCGGGGGGGGGGHHHHHHHHHHHHHHHGGGGHHHHHHHHHHHHHGHHHHHGHHHHFHHHFHHGGHGHHHHHHHHHHHHHGHFGHHHHHHGHHHHHHHHHHHHHHHHHHHHHHHHHHHHHHHHHHHHHHHHHGHHHHHHHHHHHHHHGFGGGGGDHGFHHHHHHHHHHHAHGGGGHHHHHHHHHHHHHHHHHHHHHFGFGHHHHHHHGGBGHHHHHFAE.FFFGGGGGF:BGFFGGGFBFB.
@M03495:530:000000000-LYBTV:1:1114:14083:10251 2:N:0:GTGCTCTG+TTCTTCCT
ATATTTTGCCGTTGATAAACCAGGACTCAGGCTGGACCAAAGCTCACATGCTGACAGATCGGAAGAGCGTCGTGTAGGGAAAGAGTGTAGGAAGAAGTGTAGATCTCGGTGGGCGGCGGATCATTAAAAAAAAAAAAAAGAAGACAAGCGAATATAGAGAGATCATAGACGTACATAGAAAGAATAGGACAAAAAGCATCACGCAGCAAAGAATAGCCGTAACAGAGGACTGAGAAAAGGAGATAAACAAA
+
BCCCCFFFFFDCGGGGGGGGGGHGHHHHHHHHHHGHHHHHHHGHHHHHHHHHHHHHHHHHHGGGGEGHGEEGGGHHHHGHFHHHHFHFHHHHHHHHFHH4B344BBECE/?A////></---01<1><GDCC---:;9;.../:/:/...::-.000:00..0000000;....900000:0;A000000/./....0:0:0..9-;./0/:.0:000.....00:/.:./.00000//./..:00000..
@M03495:530:000000000-LYBTV:1:1114:26516:10271 2:N:0:GTGCTCTG+TTCTTCCT
ATATTTTGCCGTTGATAAACCACCCTCCCTGTGGTCGTTATTGCTCCTTCTGTCGTCAACGAATTTACTAATTCCAAAGCTCACATGCTGACAGATCGGAAGAGCGTCGTGTAGGGAAAGAGTGTAGGAAGAAGTGGAGATCACGGTGGGCGCCGGTGCGTTTAATAAAAAAAAAGCAGGACATGACAGTGTCGCCGGAGATAACTCGTAACGTGCTTGTACGAACTATAGCGTATCTAGAACATTGATCA
+
BBBBAFFFFFBAEECGGGGGGGGDGHHGGHHHHHEGFGEHHHHGHHHHHHHHHHGGGHGFEFGHHHGHHFHHHHHHGDEHHHHGHHGFHHBGEG3EFGE?FGEFGGGGGEGGHGHGFFEHHHFGFGHGEFHFFHBD2?/22@22/?/?D//</->-----<<-.=0000:0;:9-..//.../:00/009009...----9//////........;.;/./;...-./////-;.:.///9///////://
@M03495:530:000000000-LYBTV:1:1114:18706:10288 2:N:0:GTGCTCTG+TTCTTCCT
ATATTTTGCCGTTGATAAACCAGCTAATCCTGAAAAAAAAATCAAAGCTAAAAACTACAATGCTAAGACCACGATGTGACTGCTATCAAAGTTAGATATATATGTAAATTATTCATCTGTCAAATCCTAGAATTATATCATACCTGCTCCAGCAATCACGACCTGTAATGGTTTAGTGGGTTGTTCACTGTTTCTGAAAAATGAAGATAGTTGTCCAGCTTCCAAAAAGTTTATTGTGTTTTCTAGTGGAG
+
CCCCCFFFFFCCGGGGGGGGGGHHGGHHHHHHHHHHHGGGGHHHHHGHHHHFHHGHHHGHGHHHHDHHGHGHGFHGHHHHHHHHHHHHHHHHHHGGHHGHHHHHHGHGHHHHHGHGHHHHHHGHHHHHHHHHHHHHHHHHHHHHHHHHGHHHHGGHH<GGGGGCHHHFGHHGHHHHFHGHGG?EGHFHHHHHHHHHHHHHEGDBBFFHFHHHHHH0FG/CFHHHGH.CEFFFFGGGGGGGFGBFBFFFACE
@M03495:530:000000000-LYBTV:1:1114:25053:10340 2:N:0:GTGCTCTG+TTCTTCCT
ATATTTTGCCGTTGATAAACCAGTCCAAAGCTCACATGCTGACAGATCGGAAGAGCGTCGTGTAGGGAAAGAGTGTAGGAAGAAGTGTAGATCTCGGTGGGCGGCGTGTAATTAAAAAAAAAAAAAAAAGAAAGAAATAGGGAGAGCCACTGTATAGACACTAGATAAGGATAATGAAGAATGAAGAGTTATTCAGTAGAGATAATACAGAGGATGAGTGACTGGTGGCGATAGCATAGTCGTGAATAAGG
+
BCDCCFFFFFDCGGGGGGGGGGHHHHHHHHHHHHHHHHHHHHHHHHHHHGEFGHHHGGGGEGHHHHGHHGFFGGHHHHHHHHHHHGH4@@B4B4FFF1?E/1>//>///22222@DFFGCG@?C<----<../0/./1100.:.....//0011111101/0/:011100000011111</0:0111.<1<1111111<1111111<1011/.</0<0101:11.1/..---..1<11011.9./.<1110
@M03495:530:000000000-LYBTV:1:1114:27403:10356 2:N:0:GTGCTCTG+TTCTTCCT
ATATTTTGCCGTTGATAAACCAGCTAATCCTGAAAAAAAAATCAAAGCTAAAAACTACAATGCTAAGACCACGATGTGACTGCTATCAAAGTTAGATATATATGTAAATTATTCATCTGTCAAATCCTAGAATTATATCATACCTGCTCCAGCAATCACGACCTGTAATGGTTTAGTGGGTTGTTCACTGTTTCTGAAAAATGAAGATAGTTGTCCAGCTTCCAAAAAGTTTATTGTGATTTCTAGTGGAG
+
3AAABFFFFFBAEFCGGCGGGEHACGFGF5GFAABBGFFGGHBBGFB2FFF5331BGFBHHFHHBFGHHHFHGGA11BFH433@4@FGGFGEHHBHGF4BDFHGHGHHHHHHFBFHHHHHGBGHHHEHHHFHHHFFH4FGHBFFBBGBDFCFF<2@22@/?//?FGH1FGH1<F1F1FCECFGGGHGHHHHGEDFHG0G0<<0<=C0C00;CCGGC0;/<0CGC0:...;0BBB0000000;0;;;09F0.
@M03495:530:000000000-LYBTV:1:1114:9304:10398 2:N:0:GTGCTCTG+TTCTTCCT
ATATTTTGCGTTGATAAACCAGTTGGCTCTAGCTGCCATGCAATGTCACAACCACTTCTTGCCCTCCAAAGCTCACATGCTGACAGATCGGAAGAGCGTCGTGTAGGGAAAGAGTGTAGGAAGAAGTGTAGATCTCGGTGGTGGGCGGATCATTAAAGAAAAAAAAAAAGTGAAAAAGGACAAGGACACAAGCTGAGAGATAGATACAATAAGAGCAGATATAGCTCAGAGGTAGAAGAAAAATAGACAGG
+
CCDDDFFFFCCCGGGGGGGGGGHHHHHHHHHDEHHHHHHHGHHHHHHHHHHGGGGHHHHHHHHHHHGHHFHHHHHHHHHGHHHHHHHHHHGGGGFHHGGGGGGGHHHGGHHHHHHHHHHFFGEGHHF3B?34433?0F/C?//?//<</--0111111></C.---;--.:00000..././...:././...000.00.00:00:000:0;000:0//000000000/00.0:00000/:/..00000/.
@M03495:530:000000000-LYBTV:1:1114:4863:10426 2:N:0:GTGCTCTG+TTCTTCCT
ATATTTTGCCGTTGATAAACCAGCTAATCCTGAAAAAAAAATCAAAGCTAAAAACTACAATGCTAAGACCACGATGTGACTGCTATCAAAGTTAGATATATATGTAAATTATTCATCTGTCAAATCCTAGAATTATATCATACCTGCTCCAGCAATCACGACCTGTAATGGTTTAGTGGGTTGTTCACTGTTTCTGAAAAATGAAGATAGTTGTCCAGCTTCCAAAAAGTTTATTGTGTTTTCTAGTGGAG
+
BBCBCFFFFFCCGGGGGGGGGGHHHHHHHGHHHGHHHGGGGHHHHHFHHHHGFHGHHHHHHHHHHHHHHGGHGGHGHHHHHHHHHHHHHHGGHHGHHHFHGHHHHHHHHHHHFHHFHHHHHHFFHHHHHHHHHHHHHHHHHHHHFHGHHHHHHGGHH2FEGGCGHHH1FGHGHHHHHHGGFFDGHHHHHHHHHHHHH0GDGGHH0GHHHHHEHHF0:G/CBFGGCGGEEFGGGGGGGGBFFGFGFGGF:BA
@M03495:530:000000000-LYBTV:1:1114:23156:10451 2:N:0:GTGCTCTG+TTCTTCCT
ATATTTTGCCGTTGATAAACCAGCTAATCCTGAAAAAAAAATCAAAGCTAAAAACTACAATGCTAAGACCACGATGTGACTGCTATCAAAGTTAGATATATATGTAAATTATTCATCTGTCAAATCCTAGAATTATATCATACCTGCTCCAGCAATCACGACCTGTAATGGTTTAGTGGGTTGTTCACTGTTTCTGAAAAATGAAGATAGTTGTCCAGCTTCCAAAAAGTTTATTGTGTTTTCTAGTGGAG
+
ABCCCFFFFFCCGGGGGGGGGGHHHGHHHHHHGFHGHGGGGHHHHHGHHHHHGHGHHHFHHHHHHHHHHHHHGGGGHHHHHHHHHHHHHGFHHGHHHHHHGHGHHHHHHHHHHHHHHHHHHHHHHHHHHHHHHHHHHHHHHHHHHHHFHHHHHGHHHFHGGGGGHHHBGHHHHGGHFGFHGGGGHHHHHHHHHHHHHFHHHGHHGGFGHHHHHFGHHFHHHHHHHGH.CBFGGGGGGGGGBFFGGGGGGFE
@M03495:530:000000000-LYBTV:1:1114:5261:10458 2:N:0:GTGCTCTG+TTCTTCCT
ATATTTTGCCGTTGATAAACCACCCTCCCTGTGGTCGTTATCTTGCTCCTTCTGTCGTCAACGAATTTACTAATTCCAAAGCTCACATGCTGACAGATCGGAAGAGCGTCGTGTAGGGAAAGAGTGTAGGAAGAAGTGTAGATCTCGGTGGGCGGCGGATCATTAAAAAAAAAAAAAGAAAAAGCACAAGGACAGAACAGAGCAAGGAAGTGACACGAACAGGAAAAGATAATTGTGGAAAAGATAAACAC
+
BBCCDFFFFFDCGGGGGGGGGGGGGHHGGHHFHHGHGGGGHHHHHHHHHHHHHGHHGGGHGHGGGHHHHHHHHHHHHHGHHHHHHHHEHHHHHHHHHHHHGGGGHHHGGGGEGGHHGGHHHHHGFGGHHHHHHHHHHH2222222D0F/CD//>--<---=.0000CFFF@?DF--<...//...0//<..../.<0/:////0//../.00<:00.<.--/.:////.000<0000.000</.000000.
@M03495:530:000000000-LYBTV:1:1114:26345:10468 2:N:0:GTGCTCTG+TTCTTCCT
ATATTTTGCCGTTGATAAACCAGTCTCCAAAGCTCACATGCTGACAGATCGGAAGAGCGTCGTGTAGGGAAAGAGTGTAGGAAGAAGTGTAGATATCGGGGGGGGGCGGATCATTAAAAAAAAAAAAAAAGACGATGGCAGAAGAGTGCGTAGTAATGTCAAGACGCACTGGAGACAGGATAATCGGTGTAGTCCATCGAAGTGTGCATAAGGCTCCGACCATATAGTAATAAGTCATAGAGTAGTCACAA
+
AABBCFFFFFCCGGGGGGGGGGHHHHHHHHHHGHHHGHHHHHGHHHHHHHHGGGGFHHGGGGFGHHHHG3BGGHHHGGHHHHHHHHHBF4@@4B4BFFG/><--9--@----:/;///BF9;99=:@=--9./.-...9/../;/.///-.999///////;///.---;///./.9/../://:.....////////.;/.9////////:///...9---////////////////;///;//://///
@M03495:530:000000000-LYBTV:1:1114:8467:10479 2:N:0:GTGCTCTG+TTCTTCCT
ATATTTTGCCGTTGATAAACCAAAGCTCACATGCTGACAGATCGGAAGAGCGTCGTGTAGGGAAAGAGTGTAGGAAGAAGTGTAGATCTCGGGGGGGGCCGGATAATTAAAAAAAAAAAAAATAAACGAAGAATGGAGACGAAAAACACGATAGAAATAAGGACTGAAATACGGAGGTAAGAGAAAAAAAAAAATAAAAAACAGTGAAAAAATAGAGTGGTTAAGTAAGATAAAGGTGAAATAGAAACCAA
+
BBCCCFFFFFDCGGGGGGGGGGHGHHHHHHHHHHHHHHHHHHHHGFGFHGHGGGGGGHHHHGHHHHHHHHHHHGHHHEHHHH4G3444BBFF/EE--<-<<--..<1BBBFFFCF=;B;---.0:10...../:100/0..<-.-...:.<...111111:00./.000110..<.-.01010<00/.--<---.01<10-.<:111:11.-.001<11.1.1111:<1111111<00101<1011</...
@M03495:530:000000000-LYBTV:1:1114:25010:10546 2:N:0:GTGCTCTG+TTCTTCCT
ATATTTTGCCGTTGATAACCAGGACTCAGGCTGGACCAAAGCTCACATGCTGACAGATCGGAAGAGCGTCGTGTAGGGAAAGAGTGTAGGAAGAAGTGTAGATCTCGGGGGTCGCCGGATCATTAAAAAAAAAAAAGAGGGTAGCCAGATGCGTGTAGGCTCTTAGTATTGATAAGAGATATCAAAGACAAATAACTAGATCAAATGATCTAGCTAAGACCGAGTGACGTCTGATAACAATAGAACATTGG
+
ABCCCFFFFFDCGGGGGGGGGGGHHHHHHHGHHGHHHHHHHHHHHHHHFHHHHHHHHHHGGGGGGHHGGDE>EGHHHGGFFGHHHGGHHHGHHGGHFH@4F4444?BA//>////////</FF=F1<GHDG@G?-;.::...:.0:0:.000-..9/0000.90000000000000:0/00000000/////0000000000000090009B000:0000/---.900.../.0000000000000/0000
@M03495:530:000000000-LYBTV:1:1114:24337:10551 2:N:0:GTGCTCTG+TTCTTCCT
ATATTTTGCCGTTGATAAACCAGGACTCAGGCTGGACCAAAGCTCACATGCTGACAGATCGGAAGAGCGTCGTGTAGGGAAAGAGTGTAGGAAGAAGTGTAGATCTCGGTGGTCGCCGGATCATTAAAAAAAAAAAAAAAATGATGCAAAAGGCGATAAGAGACGTGCAAACTAAACAAACTGAATGTAGGACACGAAGATAGGATACAGCTGACATACGAAGGGAGATAACGTATGGTGTACGATAGTAG
+
BBBBBFFFFFBBGGGGGGGGGGHGGHHHHHHHHHGHHHHHGHHHHHHHHHHHGHHHHFGGHGGGGFGHG1EFGGHHHHGGHHHHHEGGHHHGHHHFHHD4F3E4B4BFA?EG/3///////<<2D22>D</C/>-A-----.00000000//..---.=900//.9.9.B0./99///...////;/////;/...9;../9////////////.////.........////...//.//9//.....///
@M03495:530:000000000-LYBTV:1:1114:22001:10574 2:N:0:GTGCTCTG+TTCTTCCT
ATATTTTGCCGTTGATAAACCAGTCAGGAGTCCAAAGCTCACATGCTGACAGATCGGAAGAGCGTCGTGTAGGGAAAGAGTGTAGGAAGAAGTGTAGAACTCGGTGGGGGCCGGATCATTAAAAAAAAAAAAACATCTAACAGCACCTGCGCACGAGTGAGTGAGGTGCTATACAGAACAATGGTTGATCCAAAGAGTGATTGAACAGACTAAATAAACCACATACACGCGTGTGACGATCAATAGATACG
+
DDDDDFFFFFDCGGGGGGGGGGHHHHHHHGHHHHHHHHHHHHHHHHHHFGHHHHHHGGFGHHHGGGGGGBEGHGGHHHHHHHFGHHHHFHHHHH4@B443331>1?A///////</>02>2>FHGC/A-<<<-<.0000;000./..//.-----.-;.0:00:0:/.0:00000000:;/00000.::00000///0;0::0000:B:.B000:0000/...00:00.----..0;...;9;000:000.
@M03495:530:000000000-LYBTV:1:1114:17433:10577 2:N:0:GTGCTCTG+TTCTTCCT
ATATTTTGCCGTTGATAAACCAGCTAATCCTGAAAAAAAAATCAAAGCTAAAAACTACAATGCTAAGACCACGATGTGACTGCTATCAAAGTTAGATATATATGTAAATTATTCATCTGTCAAATCCTAGAATTATATCATACCTGCTCCAGCAATCACGACCTGTAATGGTTTAGTGGGTTGTTCACTGTTTCTGAAAAATGAAGATAGTTGTCCAGCTTCCAAAAAGTTTATTGTGTTTTCTAGTGGAG
+
BCCCCFFFFFCBGGGGGGGGGGHHHHHHHHHHHHHHHGGGGHHHHHGHHHHHGHGHHHHHHHHHHHHHHHGHGGHGHHHHGHHHHHGHHHHHHHHHHHHHHHHHHHHHHHHHHHHHHHHHHHHHHHHHHHHHHHHHHHFHHHHHGHGHHHHHFHHHHGFGGGGGHHHHHHHGHHHHGHGHGGGGHHHGHHHHHHHHHHHGHHHHGHHHGHHEGGHHHHFFGHGHFHEGEBFGGGGFFFGGGGFFGFFFF;A
@M03495:530:000000000-LYBTV:1:1114:13075:10582 2:N:0:GTGCTCTG+TTCTTCCT
ATATTTTGCCGTTGATAAACCAGGTCTCCACCGAGCTGAGAGAGGTCGATTCTTGTCCAAAGCTCACATGCTGACAGATCGGAAGAGCGTCGTGTAGGGAAAGAGTGTAGGAAGAAGTGTAGAGCTCGGTGGGGGGCGGGTCATTTAAAAAAAAAAAAAGGAAAAGAAAAAAAGACAGAACGAACAAATAAGAAAGTATAGAGAAACGACACAGGAAACAAGTAGAGATAGGAGACAAGAATAAGACAAGA
+
BCCDDFFFFFDDGGGGGGGGGGHGHHHHHHHHGGGGGHHHHHGGGHHCGGHHHHHHHHHHHHHHHHHHHHHHHHHHHGHHHGGGGHHHGGGFEEFHHHGGHHHHHGGDHHGGHHFHHFD4?3433D2/B?EG//>--@--9-<000<:0:B-9<--9--../////9.</.9-..<///0/...<-/.00000</0000<00<000/.9---<.<.////./<000<:BF0/0/..:<.//000<00<<./
@M03495:530:000000000-LYBTV:1:1114:3927:10589 2:N:0:GTGCTCTG+TTCTTCCT
ATATTTTGCCGTTGATAAACCAGCTAATCCTGAAAAAAAAATCAAAGCTAAAAACTACAATGCTAAGACCACGATGTGACTGCTATCAAAGTTAGATATATATGTAAATTATTCATCTGTCAAATCCTAGAATTATATCATACCTGCTCCAGCAATCACGACCTGTAATGGTTTAGTGGGTTGTTCACTGTTTCTGAAAAATGAAGATAGTTGTCCAGCTTCCAAAAAGTTTATTGTGTTTTCTAGTGGAG
+
AA?ABFFFFFBAFEGGGGGGGGDAGGHHHFHHDGGHHG2EEHHHHGHBGHFFHHGEHEGFHHHHHHHHHBGFGGHGHEDGGGFFHHHHHFHHHHFFHGHGHHHHGGGHFGHHGHHFGFHFGHHGHHHFGBGHFHHGHGHHHHDCGHGHHHHHCF@GH<FG?//CCFD1FFGBFCHHFGHEDG->GBFDD0DFHFHHGHH=A.DGGGGHH0CFGHG0CG:CGF/CGF:;CFFFGEF0;;:F/9C;;00;.99
@M03495:530:000000000-LYBTV:1:1114:14901:10594 2:N:0:GTGCTCTG+TTCTTCCT
ATATTTTGCCGTTGATAAACCAGGACTCAGGCTGGACCAAAGCTCACATGCTGACAGATCGGAAGAGCGTCGTGTAGGGAAAGAGTGTAGGAAGAAGTGTAGATCTCGGGGGTGGCCGGATCATTAAAAAAAAAAAAAAGTGAAAGCAAGAGGCGAGTCAGGTCACAAGAAAAGAAGTAGTGAGGAGGATGTACGTCAGGGTGACAACCAAGACAAGTGATGTGAACATTAGTGAATAAGGACGTGTCACC
+
BCCCCFFFFFCCGGGGGGGGGGHGHHHHHHHHHHGHHHHHHHHHHHHHHHHHHBFGHHHHHGGGGGHHGAEFEGHGHHGGGHHHHHHGFFHHHHFHCBG44BB4?BDG//>////0=</<</01==1<=1<@C-:-:--.000000/0///.9:;--9/09/:00000;/////9:/9090/;:.0;../0900.9;A./.:..000......///90000090000000000000;00000.-:.99009
@M03495:530:000000000-LYBTV:1:1114:27575:10604 2:N:0:GTGCTCTG+TTCTTCCT
ATATTTTGCCGTTGATAAACCAGCTAATCCTGAAAAAAAAATCAAAGCTAAAAACTACAATGCTAAGACCACGATGTGACTGCTATCAAAGTTAGATATATATGTAAATTATTCATCTGTCAAATCCTAGAATTATATCATACCTGCTCCAGCAATCACGACCTGTAATGGTTTAGTGGGTTGTTCACTGTTTCTGAAAAATGAAGATAGTTGTCCAGCTTCCAAAAAGTTTATTGTGTTTTCTAGTGGAG
+
BBBBCFFFFFCCGGGGGGGGGGHGHFHHHHHHGHHHHGGGGHHHHGGHHHFFFHFHHHHGHHHHHHHHHBGHFGHGFFHGHHCGHFFGHHFGFHHHHHHHHHHHHHHHHGHHHHHHHHHHHFHHHHFHHHFFHHHHHEHHHHGFHHFHFHHHFGGHHCGFGGDGHFFFFHHFHHGHFGFFDFGDGHHHHHFHGHGHD=DGFFFGHHFHHHHHHHHFGGBGFFFFHHH.:BFGFGEFFFFFGGEGFFGFFBC
@M03495:530:000000000-LYBTV:1:1114:7093:10617 2:N:0:GTGCTCTG+TTCTTCCT
ATATTTTGCCGTTGATAAACCAGTCTCCAAAGCTCACATGCTGACAGATCGGAAGAGCGTCGTGTAGGGAAAGAGTGTAGGAAGAAGTGTAGATCTCGGTGGGCGCCGGATCATTAAAAAAAAAAAAAAGATAAAAAAAACGAGTAGGTGAATAGATAGTAAAAGACACAAACGAAAAGGGTTAGTCACAGACAGAACAAGAAAGACTGAGAGTAACTGAGAAAAGTCAAGCTCATAAAGTTAGAAAGACC
+
BCCCCFFFFFEDGGGGGGGGGGHHHHHHHHHHHHHHHHHHHHHHHHHHHHHGGGGHHHGGGGGFHHHHGBGHHHHHHHHHHHHHHHHFD4B3@4BBFGG1?A//>//<////0B?33?FGGGG?@@@--.<0=1110---.-....1010101101111<1:1:1.////<...9..-/......1111110:///0///////0</1000100111110<11:/:0111<000<111111<111:10///
@M03495:530:000000000-LYBTV:1:1114:21415:10638 2:N:0:GTGCTCTG+TTCTTCCT
ATATTTTGCCGTTGATAAACCAGCTAATCCTGAAAAAAAAATCAAAGCTAAAAACTACAATGCTAAGACCACGATGTGACTGCTATCAAAGTTAGATATATATGTAAATTATTCATCTGTCAAATCCTAGAATTATATCATACCTGCTCCAGCAATCACGACCTGTAATGGTTTAGTGGGTTGTTCACTGTTTCTGAAAAATGAAGATAGTTGTCCAGCTTCCAAAAAGTTTATTGTGTTTTCTAGTGGAG
+
ABBBBFFBFFBBGGGGGGGGGGHHFHHGHGHGHHHHGFGGGHHHHHGHHHHGFGGFHHFHHHHHHHHHHFFGEFHGHHGHHHGHHHHHHHHHHHHHHHHHHHHHHHHHHGHGHHHHHHHGHHHHHHFHHHHHHHHHFHHHHHHHHHHHGHGFFHHHHGHGDGGGHHH1GH1FGGFDGFFHGGGGHFFHHHGHGFHHHH0G<<D0<G0GFGFHHFGHEG/GGFCBC:C;CFBBFGFBBFBFFFFGBBFF.9C
@M03495:530:000000000-LYBTV:1:1114:21075:10658 2:N:0:GTGCTCTG+TTCTTCCT
ATATTTTGCCGTTGATAAACCAGGACTCAGGCGGACCAAAGCTCACATGCTGACAGATCGGAAGAGCGTCGTGTAGGGAAAGAGTGTAGGAAGAAGTGGAGATCTCGGGGGTGGCCGGAACATTAAAAAAAAAAGAAAAAGAGAGAAAAGAAGCACAAGGCAGCAGCAGTCAGAACCACAAAATGTGCTAGCAAGAAACACAAAAAGTTATGTCACGAGAATGAGGATAAACGATCACAGCACATAATCGA
+
BCCDDFFFFFCBGGGGGGGGGGHGHHHHHHHHGGGGGHHHHHHHHHHHHHHHHHHHHHHHGGGGHHHEGEF>EGHGHGGHHHFHGHGHHHHHFHFFG333/?33D40?//B//>00/----<1<0=0DD-DCGC.9./:...//.:0;//..:00///...:..../..0000;0/..9....00000000000//////.......:0000000;..-9.:000/0;000:...../00./:/00000.:
@M03495:530:000000000-LYBTV:1:1114:15766:10675 2:N:0:GTGCTCTG+TTCTTCCT
ATATTTTGCCGTTGATAAACCACCCTCCCTGTGGTCGTTATCTTGCTCCTTCTGTCGTCAACGAATTTACTAATTCCAAAGCTCACATGCTGACAGATCGGAAGAGCGTCGTGTAGGGAAAGAGTGTAGGAAGAAGTGTAGATCTCGGTGGGCGGCGAGTCACTAAAAAAGAAAAAAGGGTTAGTCACAGTTTCTGAAAAATGAAAATAGAAAGACATTGTCCACAACAGTAATAGAGTGAGCGAGTATGG
+
CCCCCFFFFFCCGGGGGGGGGGGGGHHGGHHHHHFGEGGHHHHHGGHHFFHGHHHHGGGHGHGGGHHHHHHHFHHHHHHHHHHHHGHHHHHHBFHHFHHHGGGGGHBEGGEEEGGHHGHHEFHHGFGFFGHHG0FHGG@>2D2@D20//<?/=/------/00<00<;0;...9/.-.:A....00;000:0000:00:0..0000;0:;0000/;/000;0:000.../99:00000000:0--;-;00/
@M03495:530:000000000-LYBTV:1:1114:9730:10690 2:N:0:GTGCTCTG+TTCTTCCT
ATATTTTGCCGTTGATAAACCAGGGACTCAGGCTGGACCAAAGCTCACATGCTGACAGATCGGAAGAGCGTCGTGTAGGGAAAGAGTGTAGGAAGAAGTGTAGAGCTCGGTGGGCGGCGGGTCAATAAAAAAAAAAAAAGAAAGAACAAGAGAGAGGAGGTGAGGAGACAGGGAAAAATGATGAGGACTAGAAAGACACGACAGCGGAAGGTACAGGGGAGACATCAGGAGAGAAGTGACGGAGATACGAA
+
CCCCCFFFFFCCGGGGGGGGGGHGGGGHHHHHHHHGHHHHHHHHHHHHHHHHHHHHHHHHHHGGGGHHHGGGGEGHHHHGHHHHGHGHHHHHHHGHHH4G@F?43?3B?E/?E//<///-<-<<0=0D00CDCCG-A--.../0/.//<//.<.........0..0...//....</..00:00:/0.//00000/<//.---<.----..00<00<.-.-../000000....0/0000.-.<-/0<.<.
@M03495:530:000000000-LYBTV:1:1114:26141:10700 2:N:0:GTGCTCTG+TTCTTCCT
ATATTTTGCCGTTGATAAACCACCCTCCCTGTGGTCGTTATCTTGCTCCTTCTGTCGTCAACGAATTTACTAATTCCAAAGCTCACATGCTGACAGATCGGAAGAGCGTCGTGTAGGGAAAGAGTGTAGGAAGAAGTGTAGATCTCGGGGGGCGGCGGATCATTAAAAAAAAAAAAAAAAGAGTGAAAAGAGGAGGCGGATATGAGATGATGTGCTTAGCGCTGATAATAAACTTGACTTAGATATCATGA
+
BBCCDFFFFFEDGGGGGGGGGGGGGHHGGHHHHHHHGGGHHHHHHHHHHHHHHHHHGGGHGHGGGHHHHHHHHHHHHHHHHHHHGHHHHHHHHHHHHHHGGGGGHHHGGGGEGHHHHGHHHHFHGHHHHFHHHFBGGH2>222DD>0?/>---<-----<-FB11:11:<<-@A--<---..<11111:/./.....--<-.<111<1011111111100--.-.011111101<1001<:1111111111
@M03495:530:000000000-LYBTV:1:1114:7254:10714 2:N:0:GTGCTCTG+TTCTTCCT
ATATTTTGCCGTTGATAAACCAGGCGGACCAAAGCTCACATGCTGACAGATCGGAAGAGCGTCGTGTAGGGAAAGAGTGTAGGAAGAAGTGTAGATTTAGGCGGTCGCAGGACAAATATAAAAAAGAATAAAGCCTATTGATATTTATGATGTTAAAGCAATGATTACTTGTTATAAAATTAAAAATGTAAAATAAAGAGCAATTAGGAAGGGAAAAAGTAAAACAATGAGAACTCAATTACCTGATGCAA
+
ABBBBFFFFFDAEFEGGGGF4FGEFFGGGGEHHFHHHHFFGHGFH5GGHHFCC1ECEAF2>>FGGEGFH3?3B?FFF@@@FGB3GF1F3B3BBBF44B44?3<//<///////<<22@2@<G?FD//01111110>11<1F111>10000=000000<0<<00=00;00<0C:C;000:0/;00:0.0<0;00;9B0009/9/;000000..9..;;9.000/;/9.////;///;/;///;9/9//////
@M03495:530:000000000-LYBTV:1:1114:8974:10728 2:N:0:GTGCTCTG+TTCTTCCT
ATATTTTGCCGTTGATAAACCAGGACTCAGGCTGGACCAAAGCTCACATGCTGACAGATCGGAAGAGCGTCGTGTAGGGAAAGAGTGTAGGAAGAAGTGGAGATCTCGGCGGTGGGCGGCTCCATAAAAAAAAAAAAACGCTAGGTGAGAGCTCGAGGAAACCTGTTCGATCAGAAGATCAGATGTTGTGAAGATCAATTGCAGAACAGGCTGAATCAACGGACGACGACAGGTATAAGCGCAATAAAGCC
+
BBBBBFFFFFBBGGGGGGGGGGHGFHHHHHGHHGEFHHHHHHHHGHHHHHHHF5BGHGHHHGGGGHHGGEEGEEHGHHGFGHHHHHGGHHHHHH1?3FF3G/?33BF0?//<//////</-..1111=1>AC@-:--;.--....9;0.0/.00.-;9-./;././//../..;///9//9;B///9/../9///9///9/9////./99....//////.9.----9----.;/9/9//9---;/////.
@M03495:530:000000000-LYBTV:1:1114:10157:10771 2:N:0:GTGCTCTG+TTCTTCCT
ATATTTTGCCGTTGATAAACCACCCTCCCTGTGGTCGTTATCTTGCTCCTTCTGTCGTCAACGAATTTACTAATTCCAAAGCTCACATGCTGACAGATCGGAAGAGCGTCGTGTAGGGAAAGAGTGTAGGAAGAAGTGTAGATCTCGGAGGGTGGCGGAGGAATAGAAAATGAAACAAAGAGAACAAAGCAAAATGCAAGGTGATGAAGAAACAGAAGACAAGTACTGTAGATGACAAATAGGCGTGTAGT
+
CCDDDFFFFFDCGGGGGGGGGGGGGHHGGHHHHHGHFGGHHHGHHHHHHHHHHHHHGGGHGHGGGHHHHHHHHHHHHHHHHHHHHHHHHHGHGHGHHHHEGFGGHHHGGGGEFHHHHGHHHHHHHHGHHHHFHFFC3F@222222D@//<>/?//0-----</000=0:;00;0:0/..////00//://0/0/000000.:00:00000://///000/:/.00000:00:0000;0/00000-;-./00
@M03495:530:000000000-LYBTV:1:1114:19901:10784 2:N:0:GTGCTCTG+TTCTTCCT
ATATTTTGCCGTTGATAAACCACCCTCGCCCTCCAAAGCTCACATGCTGAAGATCGGAAGAGCGTCGTGTAGGGAAAGAGTGTAGGAAGAAGTGTAGATCACGGGGGTGGGCGTATCATTAAAAAAAAAAAAAGAAGAGATAAACAAGGCATAACGAGACCACAGAAAAGCAATATCAGAAACAAACCAAACACACATGTATTGCAAGAGACAGCGACAGCATCTAAGACGATGTACAGAAGAGAGACCGA
+
CCDCCFFFFFCBGGGGGGGGGGGGGHHEAEFGHGHHHHGHHHHHHHHHHHHHHHHHGGGGHHHGGGGGGGHHGGGHHHGGFGGHHHHHGHHHFG@@344B3??E//<//</?<///0=1?G11GGGFCC-;@@.../:./:00000./...000:..:.../...00::/:0/00:;00000;/..:;.9..:....0000000000::;/://.9----./000000;0.-.:.00000000./;./.--
@M03495:530:000000000-LYBTV:1:1114:6778:10790 2:N:0:GTGCTCTG+TTCTTCCT
ATATTTTGCCGTTGATAAACCAGCTAATCCTGAAAAAAAAATCAAAGCTAAAAACTACAATGCTAAGACCACGATGTGACTGCTATCAAAGTTAGATATATATGTAAATTATTCATCTGTCAAATCCTAGAATTATATCATACCTGCTCCAGCAATCACGACCTGTAATGGTTTAGTGGGTTGTTCACTGTTTCTGAAAAATGAAGATAGTTGTCCAGCTTCCAAAAAGTTTATTGTGTTTTCTAGTGGAG
+
CBCCCFFFFFBBGGGGGGGGGGHHHHHHHHHHHHHHHGGGGHHHHHHHHHHHHHGHHHHHHHHHHHFHHGGGGGHGHHGGHHEHHHGHHEFFHHHHHHHGHHHHHFHGHHHHHHHHHHHHHHHHHHEHHHHHHHHHHHHHHHHBGHHFFHHHHHGHGFGGGGGGFHHHHHHHHHHBGHHHGFCGFHEGEHHEGFGHF=F=FFHEDGGHHHHHHGHGGCGGBHB:0CCCA90CGGGGGFFFGGFF099;9:.
@M03495:530:000000000-LYBTV:1:1114:25327:10790 2:N:0:GTGCTCTG+TTCTTCCT
ATATTTTGCCGTTGATAAACCACCCTCCCTGTGGTCGTTATCTTGCTCCTTCTGTCGTCAACGAATTTACTAATTCCAAAGCTCACATGCTGACAGATCGGAAGAGCGTCGTGTAGGGAAAGAGTGTAGGAAGAAGTGTAGAGATCGGGGGTCGCGGGAGAAATAAAAAAAAAAAAAAAAGGAGAATCATGGTAGACATTGCCTACTAGTCAGCGAAGCGGTCCGTCATACACCACGAAGTCCATCAGACC
+
BBBBBFFFFFCBGGGGGGGGGGGGGHHGGHHHHHGHGGGHHHHHHHHHHHHHHHHHGGGHGHGGGHHHHGGHFHHGHHHHHHGHHHGHHHHHHHHHHHGHGGGGHHHGGGGFGHHHHGHHHHEHBGGHHGFHECGFFF2@>22@@2/</>--.<<-;:--.99;0000;---999--9;-../.:.090:000009:00000000/00000000.--:---.---....00:0/...-.;.00000000;.
@M03495:530:000000000-LYBTV:1:1114:14291:10797 2:N:0:GTGCTCTG+TTCTTCCT
ATATTTTGCCGTTGATAAACCACCCTCCCTGTGGTCGTTATCTTGCTCCTTCTGTCGTCAACGAATTTACTAATTCCAAAGCTCACATGCTGACAGATCGGAAGAGCGTCGTGTAGGGAAAGAGTGTAGGAAGAAGTGTAGATCTCGGGGGGGGGCGTGTCATTAAAAAAAAAAAAAAGAAAAGACAACGAGGAGAACAAGAGCACAGACAGACAAGCATAATAATGACAGTACATAAGAACATGTACGAA
+
AACCCFFFFFCCGGGGGGGGGGGGGHHGGHHHHHGHGGGHHHHHHHHHHHHHHEHHGGGHGHGGGHHHHHHHHHHHHHHHHHHHHHHHHHGHHHHHHHHHGGGGHHHGGGGGGHHHHGHHHHGGGGHHHHHHHFH2FHFDDG2>22@C/<<-----9--;/::00:FF:9-:-99---...///.///.-.;--...://;/./0.:/0.///./;:./0000000000000:0000000://0000:...
@M03495:530:000000000-LYBTV:1:1114:12076:10809 2:N:0:GTGCTCTG+TTCTTCCT
ATATTTTGCCGTTGATAAACCAGCTAATCCTGAAAAAAAAATCAAAGCTAAAAACTACAATGCTAAGACCACGATGTGACTGCTATCAAAGTTAGATATATATGCAAATTATTCATCTGTCAAATCCTAGAATTATATCATACCTGCTCCAGCAATCACGACCTGTAATGGTTTAGTGGGTTGTTCACTGTTTCTGAAAAATGAAGATAGTTGTCCAGCTTCCAAAAAGTTTATTGTGTTTTCTAGTGGAG
+
AAAAAFBFFFDAC1GGGFGGGFHA1FGHHFHFF1FDHGGGGHHFHFHEGHH11A/1GHHHFHHDHFGHHHHEEGHEHFDFD1FFGHFFGFHEGGHHHHHHHHHBG2EFGFEGHBBHHBGDDEEFGHBGHBGHHFGFHDFGGHH0GHA1FFCH0@@F111?C/@A<1F<DGBFG<GH1<0FAFCCAGHBGDF<GFHHH0DF<.0DBGCFBGHGEC:0CG/0:C/;0FEA.0;0FFF0BF/9FF0;BF0C.9.
@M03495:530:000000000-LYBTV:1:1114:25903:10860 2:N:0:GTGCTCTG+TTCTTCCT
ATATTTTGCCGTTGATAAACCAGGACTCAGGCTGGACCAAAGCTCACATGCTGACAGATCGGAAGAGCGTCGTGTAGGGAAAGAGTGTAGGAAGAAGTGTAGATCTCGGGGGGCGCCGGATCATTAAAAAAAAAAAAAACATAAGGACAAGTGGGCAGAGTGAGAGAGGGAGAACAGTGCGGACGACACACTAATGATCTAATAGCTGAAGCAGTCCACGTATCAGCACACCAGTAACCTCGTACATACAT
+
BCCCCFFFFFDCGGGGGGGGGGHGHHHHHHGHHHGHHHHHHHHHHHHHHHHHHGHHHHHHHGGGGHHHGEFGGGHHHHGGHHHHHHHHHHHHHHGHHHH44F@44BFFC/>?--<-----.-<0<00:<0<==@---9-..0:000:./..000../...000000.....<..0//:00------9--/.//00:000000<00<000000<<:0000../0<0000./....::0000/.....00000
@M03495:530:000000000-LYBTV:1:1114:8000:10878 2:N:0:GTGCTCTG+TTCTTCCT
ATATTTTGCCGTTGATAAACCAGGGACTCAGGCTGGACCAAAGCTCACATGCTGACAGATCGGAAGAGCGTCGTGTAGGGAAAGAGTGTAGGAAGAAGTGTAGATCTCGGTGGTCGGCGGATCATTAAAAAAAAAAAAAAAAAAGAAAAGAGGGGAGCGGAACAGTGAAACGAGGAAAGTAAGAAGGAAAGTCAATATGTGAAGAAAAGGACAGAGAAAGTAAATACCACAACTGATGGGAAATAGTAGGG
+
ABCCCFFFFFCCGGGGGGGGGGHGGGGHHHHHHHHGHHHHHHHHHHHHHHHHHHHHHHHHHHGGGGHHHFGGGEGHHHHGFHHHGGFGHHHHHHHHHH@F44E4??4?BF>EF/3>/>/////=1@1D11GDFC-@<-:-----.../9/:/..-9-.9----//000009...--/:.000000/.;/:.00000000000000////./.;.///0:00:00009000...0/0000:/0.0000000.
@M03495:530:000000000-LYBTV:1:1114:28951:10884 2:N:0:GTGCTCTG+TTCTTCCT
ATATTTTGCCGTTGATAAACCAGGACTCAGGCTGGACCAAAGCTCACATGCTGACAGATCGGAAGAGCGTCGTGTAGGGAAAGAGTGTAGGAAGAAGTGTAGAAATCGGTGGGGGGCGGAGCATTAAAAAAAAAAAAAAATTAGATTAAGAGGGGGCTCAGCATAGAGTGCGAAGGAAATAATCTTGTTCAGTCGTCTCAGACAAGTACATACGCTAGACACATGCAACAAAGCAGACCATATACTGCTAA
+
CCCCDFFFFFDCGGGGGGGGGGFFGHHHHHGHHHGFHHHHHGHHHHHHHHHHHFHHHHGHHGGGGHHHGEEGGGFHHHGHHHEGHGHGGHHGHHFHHBG@G3B44B3//?EF///------;;;0000;9@>F-------.0;00000;000..----.0/000:090000-.--..:/090000000009;90...9/9090//.0000090...;.090B/000000...9/0/:../00990:00:0:
@M03495:530:000000000-LYBTV:1:1114:7834:10904 2:N:0:GTGCTCTG+TTCTTCCT
ATATTTTGCCGTTGATAAACCACCCTCCCTGTGGTCGTTATCTTGCTCCTTCTGTCGTCAACATTCCAAAGCTCACATGCTGACAGATCGGAAGAGCGTCGTGTAGGGAAAGAGTGTAGGAAGAAGTGTAGATCTCGGTGGGCGCCGGATCATTAAAAAAAAAAAAAAAATAAAGTAAAGAGGTAGACATGAAAACAAGAACAAACATACAGAAAGAAGAGAGAAAAGAAACAGAATGAGAAGACTGAAGA
+
BCCCCFFFFFCCGGGGGGGGGGGGGHHGGHHHHHHHGGGHHHHHHHHHHHHHHHHHGGGHGHHHHHHHHFGHHHHHHHHHHHHHHHHHHHEGGFGHHGGGGEFFGHHGGHHHHHHHGGGHHHHFGHFFFD33333??F</A//</<>/-.<<1111><1<<::@@?----.0;000;0;00/.00009000000;/../9////...;90900:00/./0./..00//.9//;9B00:0000/090:000;
@M03495:530:000000000-LYBTV:1:1114:19755:10929 2:N:0:GTGCTCTG+TTCTTCCT
ATATTTTGCCGTTGATAAACCAGGACTCAGGCTGGACCAAAGCTCACATGCTGACAGATCGGAAGAGCGTCGTGTAGGGAAAGAGTGTAGGAAGAAGTGTAGATCTCGGGGGGCGCCGGATCATTAAAAAAAAAAAAGAGAAAGAAGACAGGAGGGCTGGAAAGCAAAAAGAAAGGGAGAAAGATGTAAAAGAAATCAGAACAACACGAGATGTAACGGCTGAAGTAATTGACTAGGAGGGCAGATGCAGT
+
BCCCCFFFFFDDGGGGGGGGGGHGHHHHHHHHHHGHHHHHHHHHHHHHHHHHHHHHHHHHHGGGGHHHGFEGFFGHHHGHHHHHHHHHHHHHHHHHHHF443444B4GF/>B--A--<--.-B1111<<FFFF-=--.9:/000/./:/<:....9....<00.<0/0<..../0..<<<:00/011111119./:10001///..9.--..01111.----.00111<11111<0/0/.-....010011
@M03495:530:000000000-LYBTV:1:1114:25354:10957 2:N:0:GTGCTCTG+TTCTTCCT
ATATTTTGCCGTTGATAAACCAGGCGGACCAAAGCTCACATGCTGACAGATCGGAAGAGCGTCGTGTAGGGAAAGAGTGTAGGAAGAAGTGTAGATCTTGGTGGGGGGCGGGGCATTAAAAAAAAAAAAAAAATATACAATCAGCGGAGGAGCCGTCGCACAACACGACACATCAGAATGATCCACCAAACCCCGAGCTATCCTAACTGACTAACAGACAACACTGCACTGCCGATCATCCCACAACTACC
+
CCCCCFFFFFCCGGGGGGGGGGHGHGGGGGHHHHHGHHHHHHHHHBGHHHHHHCGEFHFHGGGGGGGHHGFFHHHHHDGGHHHGHHFFG?B4B344BB44FB?E//<---9----;BB/BBBDCFFFF--9@@.///;//9/9//.----.:..:.--;---/9...----//9//9;////////9..:;...----.9/9//9///////::/;//.//...//9/;////-9--.///./....////
@M03495:530:000000000-LYBTV:1:1114:10513:10978 2:N:0:GTGCTCTG+TTCTTCCT
ATATTTTGCCGTTGATAAACCACCCTCCCTGTGGTCGTTATCTTGCTCCTTCTGTCGTCAACGAATTTACTAATTCCAAAGCTCACATGCTGACAGATCGGAAGAGCGTCGTGTAGGGAAAGAGTGTAGGAAGAAGTGTAGAGCTCGGGGGGCGGCGGGTCATTAAAAAAAAAAAAAAAAAAAAGAGAGACAAGTAAGGTAAGTAGAAAGATAAATATCAATTCAGGAGAAAGAGTAAACAGTACCACAAG
+
DCCDDFFFFFCCGGGGGGGGGGGGGHHGGHHHHHHHGGGHHHHHHHHHHHHHHHHHGGGHGHGGGHHHHHHHGHHHHHHHHGHHHHHHHHHHHHHHHHHHGGGGHHHGGGGEGHHHHGHHHHGGDGGGGHHHHHHHHH@>2>22DFDC/<E--------:-.0;0;:0BB@ABD=-;----9--..//.9///.;0;00000000;0000/000:;00000000000:;..00//00000:/000000...
@M03495:530:000000000-LYBTV:1:1114:4747:10979 2:N:0:GTGCTCTG+TTCTTCCT
ATATTTTGCCGTTGATAAACCAGTCCAAAGCTCACATGCTGACAGATCGGAAGAGCGTCGTGTAGGGAAAGAGTGTAGGAAGAAGTGTAGATCTCGGTGGTCGCCCGATCACTCAAAAAAAAAAAAAAAGCCATAGCAATGGACAGATGGAAACAGAAAATGAAGGCAGTTGTCACGCGCTGGACACAGTATCAGCGCAGGTACGAAAGCGAACACGAGAAGCTAGCGCAGACGGACAAGCATAGATGGTG
+
ABBBBFFFFFCBGGGGGGGGGGHGHHHHHHHHHHHHHHHHHGHHHHHHHGEGFFGFGGGGEEGHHHGFFHGEGFGGGHGHHHFHF4B@@344444?F?1113>E////<>A3B333FGGC@//<A---<...<000/0<00/;0:./00//0;/;:/://90009/.../000000..9----../.B.////;//9--;-.//...;./.;---;.--..//////-----.-..--.;.9/9://:///
@M03495:530:000000000-LYBTV:1:1114:7089:10982 2:N:0:GTGCTCTG+TTCTTCCT
ATATTTTGCCGTTGATAAACCAGCTAATTCCAAAGCTCACATGCTGACAGATCGGAAGAGCGTCGTGTAGGGAAAGAGTGTAGGAAGAAGTGTAGATTTCGGTGGTCGCCGGAGCATTAAAAAAAAAAAAAAAGAAAATATACAGGATATGACTGGCGAGCATGAAGAAGGAACATAAGAAGAACGTCGGATAAGAGAGAACGAGATACAGAAAACGAGACTGAGAGACAGCGGACACATGGTGGTGAAGA
+
CDDDDFFFFFDDGGGGGGGGGGHHHHHHHHHHHHHHHHHHHHHHHHHHHHHHHHGGGGHHHGGGGEEHHHHGGHHHHHGHGHHHHHHHHFFB4434444B?E11E>3>/////<<?2333B?DB@BCG-@--<...//10111:1/.0011<111..-----000111//.././:11<11:0//...---..0010/..00.....111<<00//-...<0000:0.://.-----./00/11..<101<
@M03495:530:000000000-LYBTV:1:1114:11330:10982 2:N:0:GTGCTCTG+TTCTTCCT
ATATTTTGCCGTTGATAAACCACCCTCCCTGTGGTCGTTATCTTGCTCCTTCTGTCGTCAACGAATTTACTAATTCCAAAGCTCACATGCTGACAGATCGGAAGAGCGTCGTGTAGGGAAAGAGTGTAGGAAGAAGTGTAGAAGTCGGGGGTGGCGGGAAGATTAATAACAAAAAGAAATAAGTGAGACTCACAGCACACTATAACAATATAGAATAAGACAGAATGTAGCAGGCAACATAGACAAGATAC
+
BCCCBFFFFFCBGGGGGGGGGGGGGHHGGHHHHHGHEGGHHHHHHHGHHHHHHHHHGGGHGHGGGHHHHFHFHHHHHHGHHHHHHHHHHHHHGHHHHHFHGGFGHHGGEGGEEGHHHGHHHHGGGHHHHFGGHHGFDG22@22@22?///>-<-.-----.;99;0009009.9;..:/00000://////9///.;./.9/////://///:////;99//;//////////....../;/9//9.////
@M03495:530:000000000-LYBTV:1:1114:23643:10985 2:N:0:GTGCTCTG+TTCTTCCT
ATATTTTGCCGTTGATAAACCACCCTCCCTGTGGTCGTTATCTTGCTCCTTCTGTCGTCAACGAATTTACTAATTCCAAAGCTCACATGCTGACAGATCGGAAGAGCGTCGTGTAGGGAAAGAGTGTAGGAAGAAGTGTAGAGATCGGGGGTCGGCGTGGCATTAAAAAAAAAAAAAAGAGTGGTGCAACGGAGTTGCGATGTACCAACTCGCAGTGGAGCAGTAGACGGATGATATACATCCGAAGCATG
+
CCCDDFFFFFDCGGGGGGGGGGGGGHHGGHHHHHGHGGGHHHHHHHHHHHHHHHHHGGGHGHGGGHHHHHHHHHHHHHHHGHHHHHHHHHHHHHHHHHHHGGGGHHHGGGGEGHHHHGHHHHHHGHHHHGHGHHHH3F222>22>@/?B@C<.<--<:---/0=000<C?DA9-----../0:.0<:000-9.../00-<...00000./0.--..0/0././00000....-000000<00/...--000
@M03495:530:000000000-LYBTV:1:1114:22350:10991 2:N:0:GTGCTCTG+TTCTTCCT
ATATTTTGCCGTTGATAAACCAGTCACAACCACTTCTTGCCCTCCAAAGCTCACATGCTGACAGATCGGAAGAGCGTCGTGTAGGGAAAGAGTGTAGGAAGAAGTGTAGATCTCGGTGGTGGCCGGATCATTAAAAAAAAAAGAAAATAGAAGTAAGAACAAGAAAGGAAAATAAATTGAGAAAAGAGAGTGAAAAAGAGAACAAGATCAAGAGATTAACTGCTGACCAGACATACATGCACATATAGAAG
+
CEEEEFFFFFDCGGGGGGGGGGHHHHHHHGGGGHHHHHHHHHHHGHHHHHHHHHHHHHHHFHHHHHHHGFGGHHHGGGGGGHHHHGGHHHHGFGGHHHHHHHHGEE4?E44DFFGG//E//?0?</>/<B?FDDDFF<C@<C.>000100=11111111<//////0.////<:1111110<10//9//.011111.../<00////<10000.<111:1110:01//0.../110:110001101<11:1
@M03495:530:000000000-LYBTV:1:1114:27926:11031 2:N:0:GTGCTCTG+TTCTTCCT
ATATTTTGCCGTTGATAAACCACCCTCCCTGTGGTCGTTATCTTGCTCCTTCTGTCGTCAACGAATTTACTAATTCCAAAGCTCACATGCTGACAGATCGGAAGAGCGTCGTGTAGGGAAAGAGTGTAGGAAGAAGTGTAGATCAGGGTGGGGGCCGGATAATTAAAAAAAATAAATAGTATAACTTCGACTAGTATAAGGTGACCTAAACATAAACACCTGCAGATCTGTCTACGACACACAACAGTCAA
+
AABBCFFFFFCCGGGGGGGGGGGGGHHGGHHGHHGHFGGHHHHHHHHHFGHHHHHHGGGHGHGGGHHHHHGHFGHHHHHHHHHHGHHHHHHHHHHGGHHHGGGGGHHGGGGEGGHHHGGGHGBGFGHHHHGGHGHH3G222>222220@?@//>--<--..<0=00D0<E@-.00;090;0009000;....;0;09000009900;000;00:0000..:/./000:0000000..:-:/...../0:00
@M03495:530:000000000-LYBTV:1:1114:17993:11037 2:N:0:GTGCTCTG+TTCTTCCT
ATATTTTGCCGTTGATAAACCAGCTAATCCTGAAAAAAAAATCAAAGCTAAAAACTACAATGCTAAGACCACGATGTGACTGCTATCAAAGTTAGATATATATGTAAATTATTCATCTGTCAAATCCTAGAATTATATCATACCTGCTCCAGCAATCACGACCTGTAATGGTTTAGTGGGTTGTTCACTGTTTCTGAAAAATGAAGATAGTTGTCCAGCTTCCAAAAAGTTTATTGTGTTTTCTAGTGGAG
+
AABBBFFFFFBBGGGGGGGGGGHHHHHHHHHHHHHHHGGGGHHHHHHHHHFHHHGHHGGHHHHHHHHHGHGHGGHGHHHHHGHGHGBGGHDHGHHHHHHHHHHHHHHHHHHHHHHHHHHHHHHHHHHHHHHHHHHHHHEGHHGBHHFCGHHGHHHHHCHGGG@DGGFHHHHFHHHHGHHEGGCEHGHHHHHHHGHHHHHGGADGDGFHHHHHHG:0CC/CFFBCCHAEDBFGGFFFFGBFFGFFE0CBFCA
@M03495:530:000000000-LYBTV:1:1114:21252:11055 2:N:0:GTGCTCTG+TTCTTCCT
ATATTTTGCCGTTGATAAACCAGTCAGGAGTCCAAAGCTCACATGCTGACAGATCGGAAGAGCGTCGTGTAGGGAAAGAGTGTAGGAAGAAGTGTAGATCTCGGTGGGCGCCGGATCATTAAAAAAAAAAAAATAAAGGACAGAAAGGATAGGAGGAGTAGTGAAGTAATAATAGAGAAAAAAAGTAAACGTCAGCAAGACTCATACTAGTGTGTACACAAGGTAGACGAACACGCATAATGTAGACAATG
+
CCCDDFFFFFDCGGGGGGGGGGHHHHHGGGHHHHHHHHHHHHHHHHHGFGHHHHHHGGGGHHHGGGGGGFHHHGHHHHGHGGGHHGGHHHHHFG4@FF44BFCF>?E//>///////?3D33FGHGGGC?-@C.<0=00/</./00<./000/0/...:<00/00<00<00<<0000000/:--.<0000.....00////000::0:<0<00:.00000<.<:<0<0.---</.--..0:0:00000/00
@M03495:530:000000000-LYBTV:1:1114:5440:11069 2:N:0:GTGCTCTG+TTCTTCCT
ATATTTTGCCGTTGATAAACCAGCTAATCCTGAAAAAAAAATCAAAGCTAAAAACTACAATGCTAAGACCACGATGTGACTGCTATCAAAGTTAGATATATATGTAAATTATTCATCTGTCAAATCCTAGAATTATATCATACCTGCTCCAGCAATCACGACCTGTAATGGTTTAGTGGGTTGTTCACTGTTTCTGAAAAATGAAGATAGTTGTCCAGCTTCCAAAAAGTTTATTGTGTTTTCTAGTGGAG
+
A3ABBFFFFFB>EGGGGGGGGGHHGHFHDGHHHHFHHGGGGHGHHHH2GHHGEGFFHGEGGHHHHHFHHFGH1EG1BBFGGHCGHHFFFGF@FGGHFHFHHHFHFGHHHHHHFGHHHHGGGHHHHHGHGHHHGHHHHHHGHHHBGHHBFHHFHG@GFFHGGGGGHHGFGFFFBGHHGFHGG.@FHF1GGHHHHHEHHHHGGHGHGFGFGHHHFGGHHBCCGFGFGFGEEGGGGFGGFGFFBF0CFBCFGFA
@M03495:530:000000000-LYBTV:1:1114:12935:11078 2:N:0:GTGCTCTG+TTCTTCCT
ATATTTTGCCGTTGATAAACCAGAGGACTCAGGCTGGACCAAAGCTCACATGCTGACAGATCGGAAGAGCGTCGTGTAGGGAAAGAGTGTAGGAAGAAGTGTAGATCTCGGTGGGGGCCGTATCATTAAAAAAAAAAAAATAAGAAAAGATAGAATCAAGTAGAAAAAGACAACAAATATAGAGAACACACTACAGTGTCGGAGGACGGAGAGCGATAGCAGACAAAGATGGTGAAAGATGTAGAAGAGGA
+
BCCBCFFFFFCCGGGGGGGGGGHHHGHHHHHHGHHHGHHHHHHHHHHHHHHHHHHHHHHHHHHGGGGHHFEEEEFGHFHHGGFGHHHHHGHHHHHFHHFF@B?B44B4FHF?ED//</>@</0@DG>222FG@>DC@-<:.:0<00///.:;00000000000090/...///..9.00000090://:../;/////;/.----..--..-..--.../;//./://;/////////////9;/9//...
@M03495:530:000000000-LYBTV:1:1114:15443:11079 2:N:0:GTGCTCTG+TTCTTCCT
ATATTTTGCCGTTGATAAACCAGTCAGGAGTCCAAAGCTCACATGCTGACAGATCGGAAGAGCGTCGTGTAGGGAAAGAGTGTAGGAAGAAGTGTAGATCTCGGGGGGGGCCGGATCAATAAAAAAAAAAAAAAAAAAACAGAATGTAAGAGTAGGTAAAGAGTGTAGACCGCAGAATGTGATAGACATAAACGTAGGGTAAGATCAGCTACTGTAAGAGCGAGAGTAACACAAAGACGAACGAAACAAGG
+
ACCCDFFFFFDCGGGGGGGGGGHHHHHHHGHHHHHHHHHHHHHHHHHHGHHGHHHHGGGGHHHGGGGGGFGHHGHHHHFHGHHHHHHHGHHHGH44B@4BGGHG/E@------9-.-.00000FFFFAC>-@@--;:--.9:/;00000000;00000::B0/00000000-----/:00;0::0000;:000.:..../;/0;0000000:00000000/-----00000;...//:.;---...-;:/.
@M03495:530:000000000-LYBTV:1:1114:14832:11087 2:N:0:GTGCTCTG+TTCTTCCT
ATATTTTGCCGTTGATAAACCAGGACTCAGGCTGGACCAAAGCTCACATGCTGACAGATCGGAAGAGCGTCGTGTAGGGAAAGAGTGTAGGAAGAAGTGTAGAACTCGGTGGGCGCCGGATCATTAAAAAAAAAAAAAAGAAATAAAAAGAGATAACATATCGATACGGCAAGAAAAAGGCAAAGCAAAAAGTAGGTGTAAAAAAGAACGAACAGTCCATAAACAGAATCAGAAAGTAGACCATGAACAGA
+
CDDDDFFFFFDDGGGGGGGGGGHGHHHHHHHHHHGHHHHHHHHHHHHHHHHHHHHHHHHHHGGGGFHHGEEGGFHHHHGHHHHHHHHGHHHHHHHHGHG4D@@4BBBEE/?///</<<//?/F@FDFF>FFGFC-<--:.../00:0<0..//00000<00<9...-..--<.////......<//0:0/..0<:000<00000-.../<..--/00:0<00000//0000000<0<000:0/00:000//
@M03495:530:000000000-LYBTV:1:1114:15350:11088 2:N:0:GTGCTCTG+TTCTTCCT
ATATTTTGCCGTTGATAAACCACCCTCCCTGTGGTCGTTATCTTGCTCCTTCTGTCGTCAACGAATTTACTAATTCCAAAGCTCACATGCTGACAGATCGGAAGAGCGTCGTGTAGGGAAAGAGTGTAGGAAGAAGTGTAGAACTCGGTGGGGGCCGGGTCATTAAAAAAAAAAAAAGAGAAAAGGATAGCAGGAAAAAAAAGAGAGAAAGGACGAAACAAAGAGACGAAGAAGCGACTAATGAGTGGTAG
+
DEEEEFFFFFECGGGGGGGGGGGGGHHGGHHHHHGHGGGHHHHHHHHHHHHHHHHHGGGHGHGGGHHHHHHHHHHHHHHHHHHHHHHHHHHHHHHHHHHHGGGGHHHGGGGGGHHHHGHHHHHHHHHHHHHHHHHH3G22>@22@@CD/?CA//--<--.-.=11=:1CECC???--..//00//./000110..//<.---9.//.<000./.---.-/9.////:.99..//0-<---0111110.111
@M03495:530:000000000-LYBTV:1:1114:20063:11110 2:N:0:GTGCTCTG+TTCTTCCT
ATATTTTGCCGTTGATAAACCACCCTCCCTGTGGTCGTTATCTTGCTCCTTCTGTCGTCAACGAATTTACTAATTCCAAAGCTCACATGCTGACAGATCGGAAGAGCGTCGTGTAGGGAAAGAGTGTAGGAAGAAGTGTAGAGCTCGGGGGGGGCCGGGTAATTAAAAAAAAAAAAAAGAAGAATAAAAGAAGAAGAAGTAGAGATAGAAGAGAACAAAGCAGTATAACACTGAATGAGACAGACGAACAA
+
CDDDCFFFFFDCGGGGGGGGGGGGGHHGGHHHHHHHGGGHHHHHHHHHHHHHHHHHGGGHGHGGGHHHHHHHHHHHHHHHHHHHHHHHHHHHHHHHHHHHGGGGHHHGGGGFGHHHHGHHHHHHGHHHHHHGFAGHHH2>2@22DFDG/>------;--.-/9900999:-=>@@-9-.../09000000;./0//0;/00000000900099/00/;.//0/000000000000000090//9.-----9
@M03495:530:000000000-LYBTV:1:1114:10647:11117 2:N:0:GTGCTCTG+TTCTTCCT
ATATTTTGCCGTTGATAAACCAGGGACTCAGGCGGACCAAAGCTCACATGCTGACAGATCGGAAGAGCGTCGTGTAGGGAAAGAGTGTAGGAAGAAGTGGAGATCTCGGTGGTGGCCGGGTCATTTAAAAAAAAAAAAAAAGAGAAGAGGGGAGGGAGGAGATAAGTGAGAGAACACAACGAGCAAGACAGAGAGGATAATGGCACAAAGACAAGATAGCAGGAAGAGCGACAGGATGAACGAGAAACGTA
+
BCCDCFFFFFDCGGGGGGGGGGHGGGGHHHHHHGGGGGHHHHHHHHHHHHHHFHHHHHFHHGGGGHHHGEEGEGHHHHGFHHHGHHHHHGHGGHFHHFH33??33D40?/?E//<00/////=??111??F@<-<------.9//0/<...-.<--<.-.../11011<:10<00//...-..9-////////<.../00111//://.//</<./011:10..:.../-----..00011.....0/..<
@M03495:530:000000000-LYBTV:1:1114:12059:11132 2:N:0:GTGCTCTG+TTCTTCCT
ATATTTTGCCGTTGATAAACCAGGGACTCAGGCTGGACCAAAGCTCACATGCTGACAGATCGGAAGAGCGTCGTGTAGGGAAAGAGTGTAGGAAGAAGTGTAGATCTCGGGGGGCGCCGGATCATTAAAAAAAAAAAAAAATAATGAGGAGAGAAGAGAGAAGAGGTTAAAACAAACAAAAGAATGGAAAACAAGAAGAGAAGAAGAGAACAAGACACAACAAGACACGAGAGAATAAGACAGGAAAAAGA
+
ABBCCFFFFFDCGGGGGGGGGGHGGGGHHHHHHHHGHHHHHHHHHHHHHHHHHHGHHHHHHHGGGGHHHGGGG>EHHHHGGHHHHHFGGHHHHHHCHHF344B44BF4G//E/?-:-----.:.000;B0;CF--9----:.000000/0..;;0;FAB..0/0..0/00000......../.:000000:/.;////0:/0:0//0./00//://///...9/////.--.-90:00000//..;;/.;.
@M03495:530:000000000-LYBTV:1:1114:18082:11185 2:N:0:GTGCTCTG+TTCTTCCT
ATATTTTGCCGTTGATAAACCAGCTAATCCTGAAAAAAAAATCAAAGCTAAAAACTACAATGCTAAGACCACGATGTGACTGCTATCAAAGTTAGATATATATGTAAATTATTCATCTGTCAAATCCTAGAATTATATCATACCTGCTCCAGCAATCACGACCTGTAATGGTTTAGTGGGTTGTTCACTGTTTCTGAAAAATGAAGATAGTTGTCCAGCTTCCAAAAAGTTTATTGTGTTTTCTAGTGGAG
+
CCCCCFFFFFCCGGGGGGGGGGHHHHHHHGHHHGHHHGGGGHFGHHHHHGHHHHGHHFHHHHHHHHHHHGGHGGHGHFHHGHGHEFFHHHHHGHHHHHHHHHHHHHHHHHHHHHFHHHHHFHHGHHHHHHGHHGHHHHHGGHHEFHFGFHHHFGFHGHHGGGCGHHHHHFGHFHHFDGHEGGGGHHHHHHHHHHHHHGDFCGHFEHEFHHHHFCGCGGCHFFGHHHGGGFFFBFFGGGFGFGGGGGGFFBA
@M03495:530:000000000-LYBTV:1:1114:7077:11190 2:N:0:GTGCTCTG+TTCTTCCT
ATATTTTGCCGTTGATAAACCAGGACTCAGGCTGGACCAAAGCTCACATGCTGACAGATCGGAAGAGCGTCGTGTAGGGAAAGAGTGTAGGAAGAAGTGAAGATCTAGGTGGTGGACGGCTACTTAAAAAAAAAAGAATGAAACTACAGCAATCGAATCCCACAGTTCGGATCGCTTACGGGGTATGAGACCACGGCTTCGCCGGGGCCGACAGAGGAGACGACGATGACAACGAGAAACAAAAAAGCTCA
+
BAAAAFFFFFBBFFGGGGGFGGHDEGHFHFHHFGEHHFHFEGHHBGHHHHHGG5FGHHFHEEEFEFGGGFEEEEEGGGGGHEHFFFGFGHHHGHHFCB@4B4B3BG4?F3B?>///B/////223B333BB@/</..<<<11DF11<1<1</<0<./0<000<.:::0:;..-.:.9.0..9--.;/0009./;.---;.9..------;9---;;.9.9..---9..9///.-..9.9//....9..///
@M03495:530:000000000-LYBTV:1:1114:25875:11191 2:N:0:GTGCTCCG+TTCTTGCT
ATATTTTGCCGCCTATAAACCAGGACTCAGGCTGGACCAAAGCTCACATGCTGACAGATCGGAAGAGCGTCGTGTAGGGAAAGGGAGTAGGCAGACGGAAATATAACGCCGGGTCTGCGGCGGATAAAAAAAAAAGCGTGATAGAGAAACAGACTGTGATACTGCTGACGGATAATGTGTTTCGTGTCTTTTGGAATATGGTGCAAAATGAAATAACTATCCTGCTCGTAGTTTCCAATCAATTCTCACCT
+
11>1133BDFD111A113B10A00A0AAB10B0BAA00AAAC01BEFG2BA1D1FFEC1A/E/FE000///>>/BFGF/00/B0//?/01111/?0///>>1BFF21///<<///001///>---.0000--;:;.9;A.9/0;;90///://./0;00;00////;/---:9-//B99//;9---;-9/9;/-B9/////99:///-//////;/9:9/////;/;-9---:///;//;//:/;////-/
@M03495:530:000000000-LYBTV:1:1114:5922:11192 2:N:0:GTGCTCTG+TTCTTCCT
ATATTTTGCCGTTGATAAACCAGGACTCAGGCTGGACCAAAGCTCACATGCTGACAGATCGGAAGAGCGTCGTGTAGGGAAAGAGTGTAGGAAGAAGTGTAGAGAACGGGGGGCGGCGGATCATTAAAAAAAAAAAAGAAGAAAATAGAGGAGGGGCAAGACGAGACAGAGATAGTAAGAGACACGGAAAGGGAAGGAAGGGAGAAGGAGGGGAAGAGAGAAAGCACAGTGAGTGAGATAGAGAAGCTGAA
+
CCCCCFFFFFCDGGGGGGGGGGHGHHHHGHHHHHGGHHHHHHGHHHFGGHHGHHHHHHHHHGGGGGHHGAFF>EGHHHGFHHHHHHHHHGHHHHFFHFH4B343?3?/?/>C--;-;----;:0000BB0BF>A9-@.../0///0:;90/...----..//.;-..9////0::000000;///9--.-.:..9.:./.....::/.9..-;...../;9000/0///000000000000000:B00000
@M03495:530:000000000-LYBTV:1:1114:26449:11192 2:N:0:GTGCTCTG+TTCTTCCT
ATATTTTCCGTTGATAAACCACCCTCCCTGTGGTCGTTATCTTGCTCCTTCTATCGTCAACGAATTTACTAATTCCAAAGCTCACATGCTGACAGATCGGAAGAGCGTCGTGTAGGGAAAGAGTGTAGGAAGAAGTGTAGGTGTCGGCGGTGGCCGCGGGATTAAGATAAAAAAGAAGAGGGATGTAGCAAGGATGTTCAGAGATACGCGCAGTGTACGTAGCAACAAAACTCGAGCTACACCACAACTCA
+
AAAABFFFFA4BA4DBGFFGFGGGCHGGGGAFF2FEEGHAHF5FF5FFHHFFAFGGCAGGHGGFCGHGGGGFGHFFGFFHBFGGHGHHHHGHGHHGBGGDGGFAGBEEEEEGGFGHF?0?AF?4GBFGDDGAG2?3B3BF232<2/>//<--.0<<---:-./00000;0090-...C/..9./.9000009..9////////.///;.----.////.9/..//......//9.9.9///./....;///
@M03495:530:000000000-LYBTV:1:1114:20457:11207 2:N:0:GTGCTCTG+TTCTTCCT
ATATTTTGCCGTTGATAAACCAGCTAATCCTGAAAAAAAAATCAAAGCTAAAAACTACAATGCTAAGACCACGATGTGACTGCTATCAAAGTTAGATATATATGTAAATTATTCATCTGTCAAATCCTAGAATTATATCATACCTGCTCCAGCAATCACGACCTGTAATGGTTTAGTGGGTTGTTCACTGTTTCTGAAAAATGAAGATAGTTGTCCAGCTTCCAAAAAGTTTATTGTGTTTTCTAGTGGAG
+
ABAAAFFFBBDAAEGFGGCGFGDCCGHBGHHBBGDFFEFEEFHHHHHEFDDGDAAFGFC3EGCFHFHHF?BEEFEGEGGHHHFFHFHHFGGFDE@GHHDGHHHHGHHHGHHHFHHFHBGGBGHHFFGFHGHGGFHHHHEFHHHCFHF?FCHHHGGHHHHGGGGGFDG1GHH1GHHH1FGHDEDGGHGHHHFDGHHHFBG0GABGFHHFFFGBCCGCGCFHEHCGGC..ABCBCBBFGGGGG/BBFB9BFFG
@M03495:530:000000000-LYBTV:1:1114:9812:11231 2:N:0:GTGCTCTG+TTCTTCCT
ATATTTTGCCGTTGATAAACCACCCTCCCTGTGGTCGTTATCTTGCTCCTTCTGTCGTCAACGAATTTACTAATTCCAAAGCTCACATGCTGACAGATCGGAAGAGCGTCGTGTAGGGAAAGAGTGTAGGAAGAAGTGTAGATCTCGGTGGTCGCCGTGTCATTAAAAAAAAAAAAAAAAGATGAGCAAGAGATAGAGAGTGAAGACAAATAGTAACGGAAAGATAGAGATAGAGAACAACGCAGAGGAGA
+
DEEDCFFFFFDCGGGGGGGGGGGGGHHGGHHHHHGHGGGHHHHHHHHHHHHHHHHHGGGHGHGGGHHHHHGHHHHHHHHHHHHHHHHHHHHHHHHHHHHGFGGGHHHGGGGFEGHHHGGHHHHHHHHGHHHHHHHHHH2F2>2>@2=F/??/1</?<--0>==1=1D1<C@F?-<<9---..011000///./111111.0111:1////1101<1:.-..-./01111111<11<00//.---9<.....
@M03495:530:000000000-LYBTV:1:1114:6292:11246 2:N:0:GTGCTCTG+TTCTTCCT
ATATTTTGCCGTTGATAAACCAAAGCTCACATGCTGACAGATCGGAAGAGCGTCGTGTAGGGAAAGAGTGTAGGAAGAAGTGTAGATCTCGGTGGTGGCCGTGTCATTAAAAAAAAAAAAAATAAGAGACATAGTCATATGTAGTGCAATGACAAAGAAAGACAAGAAATATCATACCAAACGTAGCAAATGATATGATATCATGAATGTCAACAACACATGTACGTACGATGAAGTAGAAGTCAACATCT
+
CDDDDFFFFFDCGGGGGGGGGGHHHHHHHHHHHHHHHHHHHHHHGGGGHHHGGGGGGHHHHGHGHHHHFHHHHHHHHHHHFH4BF@4BE@EE??A>111?///B2D44?BFFHGECGCB///011111000<111<111100<00/0=000000<///./0///:.///000000<:/00....:..0000000000;000000000;0000900.....;0000.:0;-...000000000000000/00
@M03495:530:000000000-LYBTV:1:1114:18171:11253 2:N:0:GTGCTCTG+TTCTTCCT
ATATTTTGCCGTTGATAAACCAGGACTCAGGCTGGACCAAAGCTCACATGCTGACAGATCGGAAGAGCGTCGTGTAGGGAAAGAGTGTAGGAAGAAGTGTAGATCTCGGTGGGGGGCGGAGAATTAAAAAAAAAAAAAATTGAAGAAAGGGAAGTAAGGAAAAGCTGAATAAAAACAGCACTCAGAGACCAAAGTGTAGAGCACGACCAACGAGAGGCCATACAGAGTGCGATAGAGGGCACAGAATCATG
+
BCBBCFFFFFCCGGGGGGGGGGHGHHHHHHHHHHGHHHHHHHHHHHHHHHHHHGHHHHHGHGGGGHHHGFGGEGGHHHGGHHHFHDGFGHHGHHFGCDF4@344DB4?F/>E///--9--:-.;/://;BB>B-:-9:-.////////9.....9///9/////.9/////////../././///////./..////;/////.-.---...:..-....//:////://-....://....9////////
@M03495:530:000000000-LYBTV:1:1114:16631:11256 2:N:0:GTGCTCTG+TTCTTCCT
ATATTTTGCCGTTGATAAACCACCCTCCCTGTGGTCGTTATCTTGCTCCTTCTGTCGTCAACGAATTTACTAATTCCAAAGCTCACATGCTGACAGATCGGAAGAGCGTCGTGTAGGAAAGAGTGTAGGAAGAAGTGGAGATCACGGTGGGCGGCGGAGCATTAAAAAAAAAAAAAAATAAAAATGAAGAGTCATAGAACATCAGGCACAAAAGTGTAGTACAGATGAAGGCGCAAGTGCAAAACACTAAG
+
BBBBBFFFFFBAECFGGGGGGGGGGHHGGHHHHHHHGGGHHHHHHHHHHGHFHHHFFFGHGHGGGEGGHGGHGHHHHHGHHHHHHHGHHHHHHHHHHGFGGFFGHHFGGGE>EGFHHFFFFGHFHHHGB?FFGBG?F2B/2222<?/???/<>--<-:-;900;;0C9-9??>@B---.////9./////.///9////////////.....9////99///////99://.9----9/////....9/9/
@M03495:530:000000000-LYBTV:1:1114:24643:11266 2:N:0:GTGCTCTG+TTCTTCCT
ATATTTTGCCGTTGATAAACCAGCTAATCCTGAAAAAAAAATCAAAGCTAAAAACTACAATGCTAAGACCACGATGTGACTGCTATCAAAGTTAGATATATATGTAAATTATTCATCTGTCAAATCCTAGAATTATATCATACCTGCTCCAGCAATCACGACCTGTAATGGTTTAGTGGGTTGTTCACTGTTTCTGAAAAATGAAGATAGTTGTCCAGCTTCCAAAAAGTTTATTGTGTTTTCTAGTGGAG
+
CCCCCFFFFFCAGGGGGGGGGGHDGHHHHHHHHHHHHGGGGHHHHHHHHHHHHHGGHHHHHHHHHHHHFGFGFGHGHHHHHFFHHHHHGHHHHHHHHHHHHHHHHHHHHHHHHHHHGHHHHHHGHHGHHHHHHGHHHHGGHHH2FGGGHGHGFFFHFFHGGGGDGGGGHHHFFCGHDFFHDGCDFGFFGHFBGHFHHHHGGEHHDBGFHHHFGC0FBGGFGGGHHHHED0CFFGGGGGBFFGBFFFG9ACE
@M03495:530:000000000-LYBTV:1:1114:24516:11273 2:N:0:GTGCTCTG+TTCTTCCT
ATATTTTGCCGTTGATAAACCAGCTAATCCTGAAAAAAAAATCAAAGCTAAAAACTACAATGCTAAGACCACGATGTGACTGCTATCAAAGTTAGATATATATGTAAATTATTCATCTGTCAAATCCTAGAATTATATCATACCTGCTCCAGCAATCACGACCTGTAATGGTTTAGTGGGTTGTTCACTGTTTCTGAAAAATGAAGATAGTTGTCCAGCTTCCAAAAAGTTTATTGTGTTTTCTAGTGGAG
+
BBBBBFFFFFBAEGGGGGGGGGHHFFHHGHFHHHFHGGGGGHCHHEGBGHHFFHGFHHFFDDGFFHFHHBFHEEFEFHDHFFHHHG3GHHD@GHEHFHHHHHF4FGHHFHHGFGHHHEHDGHHGHHHHHHHHHHHHHHHHHHGGFF0FGFFFHCFGH@GGGGGGHHGEHHFDFGF1=FGEFGGAGFHHGHFHHHGFHHGHAFHH0CCHHGHHHHHGFHFGHF::;;.;CBCBFGB00CBFFBFFBB;=.;9
@M03495:530:000000000-LYBTV:1:1114:3708:11282 2:N:0:GTGCTCTG+TTCTTCCT
ATATTTTGCCGTTGATAAACCAAAGCTCACATGCTGACAGATCGGAAGAGCGTCGTGTAGGGAAAGAGTGTAGGAAGAAGTGTGGATTTGGGTGGGTGACGGTGCAATAAAGAAAAAAAAACAAGAAAAGAAAGAAGGCCCTAAACTGTGCAAGAGCGGACAATGTTCGTTATCAGTGACATCTGACGCATGCTCCTCACTATAAAAACATGTCGGGCAGACTATGAGCAGAGTAGCGAGAAACATCACGG
+
AA>AAF3FFF@AEAEEFFFGGGG0BED1FGFFGH1GFHHHCFFHGGFG0FFCAAAEFA0GDFHFEH0G1FFGFG1@FGHHDF21/111111///////>1E/?//11211B1<000<///</??0000?0/0010000....001111100000/./---:-.:0000.:/..00000000009000..-;.;000//0.00;0;//9;-////9--;--;-////://;//-////-----/9/9///--
@M03495:530:000000000-LYBTV:1:1114:27703:11286 2:N:0:GTGCTCTG+TTCTTCCT
ATATTTTGCCGTTGATAAACCACCCTCCCTGTGGTCGTTATCTGTCCTTCTGTCGTCAACGAATTTACTAATTCCAAAGCTCACATGCTGACAGATCGGAAGAGCGTCGTGTAGGGAAAGAGTGTAGGAAGAAGTGTATAGCCCGGCGGTGGCCGGGCCCTGCAGATTACAAGGCAGACGAGGCGCTTATCCACATACTTTCGCCTTACACTCGCCATGCCGCCTACACACACGTTTCACTCATCAAGTAC
+
3AAAAFB5FFBAEGAGFGGFGFGCFHD22EGE3FFGEG2GHHBHEGGEHHHF5F1AEG?FAFCHHFFHHFGFHHHGD5GBFG3FHBEGFHGHHC3FGHEGGGHHHGGGG/EFBFDA30?FBF?B4FGF?FC0F?BF222B2@1<B//AC--.0.--<-:-:..//0000:;;0......-;9----:;./////9////9/9..;..///9//.--;.///9--99././..9-9./////9///;/////
@M03495:530:000000000-LYBTV:1:1114:11866:11295 2:N:0:GTGCTCTG+TTCTTCCT
ATATTTTGCCGTTGATAAACCAGCTAATTCCAAAGCTCACATGCTGACAGATCGGAAGAGCGTCGTGTAGGGAAAGAGTGTAGGAAGAAGTGTAGATCTCGGGGGGCGCCGTATCATTAAAAAAAAAAAAAAAGAAGAAGAGAGGAGAAGCGAGTAGAACAAAAGATTAAAGGAAATAGAGTCAGAACAAAGAAGGACTACGTATGACAAGATCGAAACGATAGGAGACCGATGCCGTGATCGAGAGCGAA
+
DDDDDFFFFFDDGGGGGGGGGGHHHHHHHHHHHHHHHHHHHHHHHHHHHHHHHHGGGGHHHGGGGEEGHFGFGHHHHHHHHHHHHHHHHHHHBE@@4B@FCC/>/-----:-..:00;B0BBFFFC;B-----..:/0//0./..;.../:-.9-.0000//../.0000000//::0000000000///.//;/..:///..00/0000./00.;/.-...../:/...---..0-.;./0...9-.9--
@M03495:530:000000000-LYBTV:1:1114:21770:11341 2:N:0:GTGCTCTG+TTCTTCCT
ATATTTTGCCGTTGATAAACCAGCTAATCCTGAAAAAAAAATCAAAGCTAAAAACTACAATGCTAAGACCACGATGTGACTGCTATCAAAGTTAGATATATATGTAAATTATTCATCTGTCAAATCCTAGAATTATATCATACCTGCTCCAGCAATCACGACCTGTAATGGTTTAGTGGGTTGTTCACTGTTTCTGAAAAATGAAGATAGTTGTCCAGCTTCCAAAAAGTTTATTGTGTTTTCTAGTGGAG
+
AAABBBFFDDA2EECFGGGFGGHFFHHGHHFHFHCHFGGGCFBEGF52AGAG3FA3533AB3FHBFGGHGGHDEHGFFBGD@GGBFFGFHHHHHGHBGBGFFGHHFHFFHHHHHHHHFHFEHHGGHEHHHHHHHHHHHHHHHHHGHH2DBGHHHFHHCHGGGGGHFFHFHFGFGHHDGHH..AEHBGHHHFGGHHHHHHHHGFFFFGHFHHHHHHHHFCFHGHHEG.CDFGFGFFFFG/BBBFBBFFC.0E
@M03495:530:000000000-LYBTV:1:1114:25819:11341 2:N:0:GTGCTCTG+TTCTTCCT
ATATTTTGCCGTTGATAAACCAGCTAATCCTGAAAAAAAAATCAAAGCTAAAAACTACAATGCTAAGACCACGATGTGACTGCTATCAAAGTTAGATATATATGTAAATTATTCATCTGTCAAATCCTAGAATTATATCATACCTGCTCCAGCAATCACGACCTGTAATGGTTTAGTGGGTTGTTCACTGTTTCTGAAAAATGAAGATAGTTGTCCAGCTTCCAAAAAGTTTATTGTGTTTTCTAGTGGAG
+
BBBBBFFFFFBAEGGGGGGGGGHGHHHHHGHHHHFHHGGGGHFHHGBCEDHGHHFFG3BGHHHFHHHHHCFGDEHA1EGFFFCGHHFHHGFGEHFHHHGGHHHHHGHHHHHEGHHHHHHHHGGHHHEHFFHHHHHHHHGHHHHB3FCFGGFHFG2FCCG?DC/A0FGHHHGGB?GGFGFEGECGC<DGHBDGFGHBFDDGCGF0=00;C0CFHHCG0CBG0GHFCBGADFGGFFGGGFGGGBBB0;CB.0.
@M03495:530:000000000-LYBTV:1:1114:7113:11353 2:N:0:GTGCTCTG+TTCTTCCT
ATATTTTGCCGTTGATAAACCACCCTCCCTGTGGTCGTTATCTTGCTCCTTCTGTCGTCAACGAATTTACTAATTCCAAAGCTCACATGCTGACAGATCGGAAGAGCGTCGTGTAGGGAAAGAGTGTAGGAAGAAGTGTAGATCTCGGTGGGGGGCGTATCATTAAAAAAAAAAAAAAAATAAAGAAGAAAGAGAAGATCTGTAAGTTTAAAAACATCAAGAATACTATAAGGAACGAAAAGTGCAATACA
+
CCDDDFFFFFCBGGGGGGGGGGGGGHHGGHHHHHGHGGGHHHHHHHHHHHHHHHHHGGGHGHGGGHHHHHHHHHHHHHHHHHHHHHHHHHHHHHHHHHHHGGGGHHHGGGGFGHHHHGHHHHHGFGHHHFHHHHHHGH2>222@@>GG/?A///-:---.;FF::BBBB@=@CA-B-:--:00000.:0//0://0/00000000000000;00..00:000/0000::00000/.....-/0:0000000
@M03495:530:000000000-LYBTV:1:1114:27003:11354 2:N:0:GTGCTCTG+TTCTTCCT
ATATTTTGCCGTTGATAAACCAGCTAATCCTGAAAAAAAAATCAAAGCTAAAAACTACAATGCTAAGACCACGATGTGACTGCTATCAAAGTTAGATATATATGTAAATTATTCATCTGTCAAATCCTAGAATTATATCATACCTGCTCCAGCAATCACGACCTGTAATGGTTTAGTGGGTTGTTCACTGTTTCTGAAAAATGAAGATAGTTGTCCAGCTTCCAAAAAGTTTATTGTGTTTTCTAGTGGAG
+
3AAABFBBFFBAEGGGGGFGGGGHHHHHHGHHHHHHHGGGGHHHHHHHHHHHFFGGHGHHHHHHHHHHHEHHGGHFGHDGHHHFHHFHEHFHHHHHFHFHHFFHF4GHHHHHGFFGHHGHHHHHHGHFHHHHHHBHHHHHFHHHGHHFHHHHGHFGFCFBFGCGGHHDGHFDGGHFGHGHGACFHFBGHHHHGHHFHBD<<<FFFGHEFHFGGH:;CC/:CFHGCCC.CF9BFGBFBF9CFBBFGB0;.09
@M03495:530:000000000-LYBTV:1:1114:24314:11360 2:N:0:GTGCTCTG+TTCTTCCT
ATATTTTGCCGTTGATAAACCAGGGACTCAGGCTGGACCAAAGCTCACATGCTGACAGATCGGAAGAGCGTCGTGTAGGGAAAGAGTGTAGGAAGAAGTGTAGATCTCGGTGGTCGCCGTGTAATTTAAAAAAAAAAAAGTACAAGAGGAACGGTTAGTCAGAGGACAGGCAACCAGTGATGAGTGTGCGCCAAGACAAAGAAAAGAGCACGGACTCAGTAGTTCTCAACCCATTGACATCGTACACACAA
+
BBCCCFFFFFCCGGGGGGGGGGHGGGGHHHHHHHHGHHHHHHHHHHHHHHHHHHHGHHHHHHGEGGFGHGGGGEGHHHHG3GFFGHFGGHHHHHHHHHGD443?44D40E/?E/3<<<<//B2?333?3>>G?@//-<-.00=000/.../...:...0:0000.../.....::..000000000000.-..-..//////;/;;.//0.-----/000000000000/.../0000:00.;:..00...
@M03495:530:000000000-LYBTV:1:1114:4368:11365 2:N:0:GTGCTCTG+TTCTTCCT
ATATTTTGCCGTTGATAAACCACCCTCCCTGTGGTCGTTATCTTGCTCCTTCTATCGTCAACGAATTTACTAATTCCAAAGCTCACATGCTGACAGATCGGAAGAGCGTCGTGTAGGGAAAGAGTGTAGGAAGAAGTGTAGAAATCGGGGGTAGACGAATAATTAAAAAAAAAAAAAATGTAGTGTAAAAATAAAGAAGAAAGAAAAACAAGATAGTAAGAAGATAGCAAAGTATAACAAGAAATCTTGGA
+
BBABBFFFFFBBGGGGGGGGGGGGGHHGCGHHFHCGEEGHHHHHHGHHHHHFFHHHGHHHGHGGGHHHHFHHHHHHHHHFGHHHHHHHHHGHHGHHHGHHGGGGHHHGGGGEFHHHHGHHEHHHBGGGFFHHHGHHBF3>2@22@2C/BC?->C=0<--..<<000000-------;-./9/////;;///.////;./////9./.;.....//://;//9///////////9////9/../////////
@M03495:530:000000000-LYBTV:1:1114:3523:11365 2:N:0:GTGCTCTG+TTCTTCCT
ATATTTTGCCGTTGATAAACCACCCTCCCTGTGGTCGTTATCTTGCTCCTTCTGTCGCCAAAGCTCACATGCTGACAGATCGGAAGAGCGTCGTGTAGGGAAAGAGTGTAGGAAGAAGTGTAGAACTCGGGGGTGGCCGTAGTAGTAAAAAAAAAAAGAAGTGAAGAGAAGGAGATGAGGTGTGTGGAGAAGTGGACGAAGAGAGAGGCAACAGTGAAGACGCACAGATGGTCAGTAAGTACGGAAGAGAA
+
CCCDCFFFFFBBGGGGGGGGGGGGGHHGGHHHHHFHFEGHHHHHHHHHHHGHHHHHGHGGGHHHHHHHHGGHFHHHHHGHHHGEFGFHHGFGFGGHFHHGHFHHHHGGFHHHFHHFFGB?44343B?3AA/CCC-<00<-...<0=00<00=---:;99./000000:/0/...;/0:0/;.0.;..0.0.:0;000-9-.../........./::00;0/.----:000:000/:000000..;.;../0
@M03495:530:000000000-LYBTV:1:1114:28186:11367 2:N:0:GTGCTCTG+TTCTTCCT
ATATTTTGCCGTTGATAAACCAGCTAATCCTGAAAAAAAAATCAAAGCTAAAAACTACAATGCTAAGACCACGATGTGACTGCTATCAAAGTTAGATATATATGTAAATTATTCATCTGTCAAATCCTAGAATTATATCATACCTGCTCCAGCAATCACGACCTGTAATGGTTTAGTGGGTTGTTCACTGTTTCTGAAAAATGAAGATAGTTGTCCAGCTTCCAAAAAGTTTATTGTGTTTTCTAGTGGAG
+
>AAABFFFFFBBGGGGGGGGGGHHHGHHHHHGHHGGGGFGCGHHHGFHHHH5GFGHHHHHHHHHHHHHHGEGGGHGCGHHHGFGDFFHHHHHHHGFFHHGGGHHHGHHHHHHGFGHHHGHHHEHHHHHHHHHHFHHHHHHHHHBGHH?GHHHHGCGF@GGGCCGGGHEGFGFDFGFGGFHAFGGHHGFHHHHHGHGFHFHHFHHHHBGHGFFHHHBFF/CHHEG::..;0CFBFFBB9FFF/0B;9;CF0A
@M03495:530:000000000-LYBTV:1:1114:26906:11373 2:N:0:GTGCTCTG+TTCTTCCT
ATATTTTGCCGTTGATAAACCAGTCTCCAAAGCTCACATGCTGACAGATCGGAAGAGCGTCGTGTAGGGAAAGAGTGTAGGAAGAAGTGTAGATCTCGGGGGTGGGCGTATTATTAAAAAAAAAAAAAACAGTATAGTTCGTGGGAGGTCTTGGATATGTGAGAACTATAGTAAATTGTATAGACTACTAACGATATACATCAACACTAAGGACCGTCACACATATGGTGGTACCTAACGACGAATGAGAC
+
CCCCCFFFFFCCGGGGGGGGGGHGHHHHHHHHHHHHHHHHHHHHHHFHHHH?2FGHHFEAEEEEHBGGG3BGFBGGHGHHHHBHEHHFFB4B4B4B4B?/>?//</?B<//222@222FDCC?-<----:./:;000000..9.-..-./00000009000900000000000900;00;0900000/00009;A.-0000000;0.:/00/9..-.;..0:.;000000..00;000/.:----.00000
@M03495:530:000000000-LYBTV:1:1114:19178:11374 2:N:0:GTGCTCTG+TTCTTCCT
ATATTTTGCCGTTGATAAACCAGCTAATCCTGAAAAAAAAATCAAAGCTAAAAACTACAATGCTAAGACCACGATGTGACTGCTATCAAAGTTAGATATATATGTAAATTATTCATCTGTCAAATCCTAGAATTATATCATACCTGCTCCAGCAATCACGACCTGTAATGGTTTAGTGGGTTGTTCACTGTTTCTGAAAAATGAAGATAGTTGTCCAGCTTCCAAAAAGTTTATTGTGTTTTCTAGTGGAG
+
CCDCCFFFFFDCGGGGGGGGGGHHHHHHHHHHHHHHHGGGGHHHHHHHHHHHHHGHHHHHHHHHHHHHHGGHGGHGHHHHHHFHHGFGHHHHHHHHHHHHHHHHHHHHHHHHHHHHHHGHHHHHHHHHHHHHHHHHHHHHHHFFHHGHHGHFGG2GHFHGGGGEHHHGHHHHHHGBFGHEFGGGHHHHHGHHHHHHHEHGHHHHFHFGHHHGHHHHGFCGFHB0;CG.CFFFBGGGGGGGGGGGGGGF.;:
@M03495:530:000000000-LYBTV:1:1114:21687:11376 2:N:0:GTGCTCTG+TTCTTCCT
ATATTTTGCCGTTGATAAACCAGTCTCCAAAGCTCACATGCTGACAGATCGGAAGAGCGTCGTGTAGGGAAAGAGTGTAGGAAGAAGTGTAGAAGATGGAGGTGGACGTTTTACTTAAAAAAAAAAAAAGAAATATATCATACCTGCTCCAGCAATCACGACCTGTCCTGGCAAACAACCTGCAGAAAAGCCAATCAAATATATTTTAACAAGAGATGGAAGGAGAGGCAATACAAGAGTACAAAGGTTGA
+
BBBBBFFFFFBBGGGGGGGGGGHAEHFFHFFHHHGHFHFHFHHHHHHHHFHGGGGAGHFEEEAEGHHHGBGFGHHFFHHFEBE?GGCB3B4344333333B1?111B///3/?34443343<B@//////?F01FF11<1>11F1<GG00/<CC/0<C/..--:/;/:00/:/CHHGGG?/CAFF0///;A9//CFF00BFFGG0;00090;9:ABBB//B/...:..;.:/:///;BF//99//;.:/;/
@M03495:530:000000000-LYBTV:1:1114:12257:11386 2:N:0:GTGCTCTG+TTCTTCCT
ATATTTTGCCGTTGATAAACCAGTCAGGAGTCCAAAGCTCACATGCTGACAGATCGGAAGAGCGTCGTGTAGGGAAAGAGTGTAGGAAGAAGTGTAGATCTCGGTGGTCGCCGTATCATTAAAAAAAAAAAAAAAAAAAAACATGAAGAGCGTGGGAAAAGGTAACAGTACAACAGAATGAGCATACTATGAAATGAAGATATCACGCAGAAAGAAAACTAAAAGTTCGAAAGCAAAGTAGGGATCTGCAA
+
CCDDDFFFFFDDGGGGGGGGGGHGHHHHHGHHHHHHHHHHHHHHHHHHHHHHHHHHGGGGHHHGGGGEGFHHHGGHHHHHHHHHHHFHHHHHGH4BFF44BFHG1EE/3//>E//0?FHHBFDBGFCDD@@C---------<.00:0<0./9..--.0.//.<00000000000.//00000000000000000000000000000..<9-:<:/.///000000000...../</0/0<<0.//.00:00
@M03495:530:000000000-LYBTV:1:1114:22498:11419 2:N:0:GTGCTCTG+TTCTTCCT
ATATTTTGCCGTTGATAAACCACCCTCCCTGTGGTCGTTATCTTGCTCCTTCTGTCGTCAACGAATTTACTAATTCCAAAGCTCACATGCTGACAGATCGGAAGAGCGTCGTGTAGGGAAAGAGTGTAGGAAGAAGTGTAGATCTCGGGGGGCGCCGGAGCATTAAAAAAAAAAAAATGAAGAAGTATAGCAGAGAGAGTATTCGTCTCAGCAAATGCAACATGAGAAGAAGGTCGAAAAGAACTACGAAG
+
CCCCDFFFFFDCGGGGGGGGGGGGGHHGGHHHHHHHGGGHHHHHHHHHHHHHHHHHGGGHGHGGGHHHHHHHHHHHHHHHHHHHHHHHHHHHHHHHHHHHGGGGHHHGGGGEFGHHHGHHHHFGGHGHHHHHHFHH3F222222@2@F/>---9--<<---.<B1:1<B@=-9@---.01:1:</11:11:10/./..901<11//../1101/::11110.:00011/0//.0<-9..</.:<10<..9.
@M03495:530:000000000-LYBTV:1:1114:28794:11466 2:N:0:GTGCTCTG+TTCTTCCT
ATATTTTGCCGTTGATAAACCAGGCGGACCAAAGCTCACATGCTGACAGATCGGAAGAGCGTCGTGTAGGGAAAGAGTGTAGGAAGAAGTGGAGATCTAGGGGGGCGCCGGGTCATTAAAAAAAAAAACAAAAGAGCGTGGAAGGGTAGTCCGCGTCAGTGGGAATTCACACGAAACACGCTGATAGGATATCCAGGTCATGTCAGCGCTCGACGACAATGTAACGCCATCTTATTGTGCGCGGTCACTTG
+
AABBBFFFFFCBGGGGGGGGGGGGGFGGGGGHHHHHHHHHHHHHHHFGHEHHHGDFEHHHG?FEEF?GHHGGGHHGHFHEGHH@GHFGH433BF3B3?44B/?EC-:-:;9-.-90;9090:>--99-..9:./;//-..-.0/.../.0::;----..90/..09000000--..-/..-;.900:/:0000900/0000000000.-.:--:-----00000:.--..0000000000.---:-.:00;
@M03495:530:000000000-LYBTV:1:1114:8208:11475 2:N:0:GTGCTCTG+TTCTTCCT
ATATTTTGCCGTTGATAAACCACCCTCCCTGTGGTCGTTATCTTGCTCCTTCTGTCGTCAACGAATTTACTAATTCCAAAGCTCACATGCTGACAGATCGGAAGAGCGTCGTGTAGGGAAAGAGTGTAGGAAGAAGTGTAGATATCGGGGGGGTGCGTGTCATTAAAAAAAAAACAAATAAATAATAAGGAGAGTGACGCCAGTAATCTGGACAAGAATAAGAATAATAAAAGGTATGAATGTATTGAGAA
+
ABCCCFFFFFCCGGGGGGGGGGGGGHHGGHHHGHGGGGGHHHHHHHHHHHHHHGHHGGGHGHGGGHHHHFGHGHHGHHHHHHHHHHHHHHHHHHHHHHHHGGGGHHHGGGG@FFFGHGEGHHHGGHHGHHHHHG2GHD222222@@///<-----.-..:/;/99;F/BBF-9-..../////;///://;;A.//:9.;;99/////:///.9.:////////////;////./////////9//9//.;
@M03495:530:000000000-LYBTV:1:1114:21172:11480 2:N:0:GTGCTCTG+TTCTTCCT
ATATTTTGCCGTTGATAAACCACCCTCCCTGTGGTCGTTTCTTGCTCCTTCTGTCGTCAACGAATTTACTAATTCCAAAGCTCACATGCTGACAGATCGGAAGAGCGTCGTGTAGGGAAAGAGTGTAGGAAGAAGTGGAGAGCTCGGGGGGGTCCGGTTCATTAAAAAAAAAATACAGTAAACATTAGGAATCATACGCCGACGTAAGAGAAGATTCAATAGTTCAGATTGAGACACACACAGAACCCGGC
+
ABBAAFBFFFBBGCEGGGFGGGGDFHHGGHHHHGHHGGGGHHHHFGHFHHHHGHHGGGHCHDFGHCHHHHGGFFHHHEGFHHHFHHHHGHHHHHHHGHEGGFGHHBFEEGGGHHGFE30FC3FGHHHHB2DAGCGB22@/2/?22<//<>---..99-.99///9///;9-9@9/;9/BB//////////;/9////..----;-;..//9/9B///;////://////////./99.:....//...9--
@M03495:530:000000000-LYBTV:1:1114:25010:11500 2:N:0:GTGCTCTG+TTCTTCCT
ATATTTTGCCGTTGATAAACCAGCTCTAGCTGCCATAGCAATGTCACAACCACTTCTTGCCCTCCAAAGCTCACATGCTGACAGATCGGAAGAGCGTCGTGTAGGGAAAGAGTGTAGGAAGAAGTGTAGAGCACGGGGGTGGGCGTGTCATTTAAAATAAAAATGGTACAAGAAGCAGAACTTGAGAAAGCTACATAATACAGCTCGGGGCCTAAACATAAAGAGAGCATGAGACTACACTTGTTCATATG
+
BCCCCFFFFFCBGGGGGGGGGGHGHHHHFGHHHHGHHGHHHHHHHGHHHGGEFHHHHHHHHHHHGHHHHHHHHHHHHHHHDHHHHHHGGEFEHHHGGGGGEGHHHGFHHHGHFGHHHFFHHHFFFD44343B3?/</<</-><.<--./=0D=0=000<0=<0.00000000///;///:;00000.;///00:0009000;000/.-----.//://////////.://:////////////::////:/
@M03495:530:000000000-LYBTV:1:1114:17162:11517 2:N:0:GTGCTCTG+TTCTTCCT
ATATTTTGCCGTTGATAAACCACCCTCCCTGTGGTCGTTATCTTGCTCCTTCTGTCGTCAACGAATTTACTAATTCCAAAGCTCACATGCTGACAGATCGGAAGAGCGTCGTGTAGGGAAAGAGTGTAGGAAGAAGTGTAGAGCTCGGGGGTGGCCGCATCAATAAAAAAAAAAAAAGAGAGAAAAATATCGGGTAATAAGAAGAATAAAGCAAATGAACGAAGATCGACGAAAGAGCAGGATAGTGAGAA
+
BBBBBFFFFFBAGGGGGGGGGGGGGHHGGHHHHHHHGEEHHHHHFHHHFFHHHGHHGGGHGHGGGHHHHHHGHHHFHHHHGGHHHHHHGGHHFHHHHHHHCEFEHHHGGGFEEGFHGGGGHFHHFGHHHGFFFHFHGF2222222@CD/<C--<..---.-00:00;0;99-;AB9;.....9//...//:.--.-/////////////999/9/////9..:.9//..----.:/../9../////////
@M03495:530:000000000-LYBTV:1:1114:11067:11536 2:N:0:GTGCTCTG+TTCTTCCT
ATATTTTGCCGTTGATAAACCAGGGACTCAGGCTGGACCAAAGCTCACATGCTGACAGATCGGAAGAGCGTCGTGTAGGGAAAGAGTGTAGGAAGAAGTGTAGATCTCGGGGGGCGCCGTGTCATTAAAAAAAAAAAAAAAACAGAAAAAAACGTGATGGTGGAAACAAGAATCAGATGCGATTGACACTAGAAGATGAGCAGAATAGAACCGAGAAGAGCTAACTATGTAGAACACAACAGATCACATAA
+
BCCDCFFFFFDDGGGGGGGGGGHGGGGHHHHHGHHGHHHHHHHHHHHHHHHHHHHHHHHHHHGGGGHHHGGGGFGHHHHGHHHHGHGGGHHHHGHHHH4F4BFB4?B?0F/EC--=--<--.<<B11<<10-C=9D-@-9--..//00/.--.-.9<:<001..00//.//:01<<<1109....0110:/:0110111000///11:110.----9/::/001/1111111110/:....::<<0/0:01
@M03495:530:000000000-LYBTV:1:1114:8472:11538 2:N:0:GTGCTCTG+TTCTTCCT
ATATTTTGCCGTTGATAAACCAGAACCATCCAAAGCCACATGCTGACAGATCGGAAGAGCGTCGTGTAGGGAAAGAGTGTAGGAAGAAGTGTAGATCTCGGTGGTCGGCGTGTCATTAAAAAAAAAAAAAAAAAAAAGTAAGGAGAGAAACGATCAGTATAAGAAGTAATGAATCGAAAAGATAAAAAAACATAGTACACGACAAAATGAACAAATTCCTAGATAACAATAAATGAACATAGACGGAAGTA
+
EEEEEFFFFFCCGGGGGGGGGGHHHHHHHHHHHHHHHHHHHHHHHHHHHHHHHGGGGHHHGGGGGGHHHHGFGHHHHGHHHHHHHGHHHFH4@E444BBBF1?E>3///<</?2BF333B3FD@CCG?-A-------.01:100....00/..<..011<1111</111111:11../.9/.011110--..0:11111<.--9-/.:01<11/.11111110:110000<01111111<1110.....:1
@M03495:530:000000000-LYBTV:1:1114:7666:11554 2:N:0:GTGCTCTG+TTCTTCCT
ATATTTTGCCGTTGATAAACCACCCTCCCTGTGCCAAAGCTCACATGCTGACAGATCGGAAGAGCGTCGTGTAGGGAAAGAGTGTAGGAAGAAGTGTAGATCTCGGTGGGCGCCGGAACATTTAAAAAAAAAAAAAAAAAGCATGAAGAAGTGTAGAGTACAATGAACAAAGAAAAGTAACAAAAGTAAAAGCAATATGAAGAGTAGGACGTGCAGGCATAGACATGACAAGACTAGCAGGAAGGAAGAAA
+
CCDEEFFFFFECGGGGGGGGGGGGGHHGGHHHHHHHHHHHHHHHHHHHHHGHHHHHHHGGGGHHHGGGGEEFGHHGHHHGFHFGHHHHHHGHHHGH4@@444@BBF/?///<///////22@2@DDFGD?@<<--<----..:<00111//10111111111110111::./<./</0111<0../0<111<.0/01<1<:1<:111000-...91...000101100<01.//100/0<../.../..//
@M03495:530:000000000-LYBTV:1:1114:23142:11567 2:N:0:GTGCTCTG+TTCTTCCT
ATATTTTGCCGTTGATAAACCAGCTAATCCTGAAAAAAAAATCAAAGCTAAAAACTACAATGCTAAGACCACGATGTGACTGCTATCAAAGTTAGATATATATGTAAATTATTCATCTGTCAAATCCTAGAATTATATCATACCTGCTCCAGCAATCACGACCTGTAATGGTTTAGTGGGTTGTTCACTGTTTCTGAAAAATGAAGATAGTTGTCCAGCTTCCAAAAAGTTTATTGTGTTTTCTAGTGGAG
+
ABBBBFFFFFBBEGGGGGGGGGHHHHHHHFHGGHHGHGFGGHHHHHHHGHHHHFGGGGHHHGHGHHGGHHGHCEGFHHHGHHGFGFGHHHHFGHHHHHGFHHHHHHHHHFHFGGHHHHHHHHHHHHHHHHHHHHHHHHHHHHHFHHHHGGHHBGHHHHHGGFGDHFHDGFHHHGHGFFGHGGGGHHGHHHHHFFHFDDHHHHHF00;GHHHFCC;;0C/0GH;GFFAEEFFFGGGGGGFGGFBBBFFC.0A
@M03495:530:000000000-LYBTV:1:1114:25031:11575 2:N:0:GTGCTCTG+TTCTTCCT
ATATTTTGCCGTTGATAAACCAGCTAATCCTGAAAAAAAAATCAAAGCTAAAAACTACAATGCTAAGACCACGATGTGACTGCTATCAAAGTTAGATATATATGTAAATTATTCATCTGTCAAATCCTAGAATTATATCATACCTGCTCCAGCAATCACGACCTGTAATGGTTTAGTGGGTTGTTCACTGTTTCTGAAAAATGAAGATAGTTGTCCAGCTTCCAAAAAGTTTATTGTGTTTTCTAGTGGAG
+
AAABBFFFFFBAGGGGGGGGGGHHFHHFHGHGHHHFHEGGGHHHHHGGHFHFFGGFHHFHFHHHGHHHFFGHGGGGFHHFGFBGHHFHHHGHHH4DGHHHHHFHHHHHHGHFHHHGHHHGGHHHHHHHHHHHHHHHHEFFHHHEHGHHFHGEBFHHHGHGGGGGHDFFHHHDGGCD<=GFAFGDHH1DGDDGHBFFFGHDHF0D0:CGFFGHFGCGFFHHEFFGCCCADFGFFFFFGF9BFGGG0FBB?0;
@M03495:530:000000000-LYBTV:1:1114:22009:11578 2:N:0:GTGCTCTG+TTCTTCCT
ATATTTTGCCGTTGATAAACCAGCTAATCCTGAAAAAAAAATCAAAGCTAAAAACTACAATGCTAAGACCACGATGTGACTGCTATCAAAGTTAGATATATATGTAAATTATTCATCTGTCAAATCCTAGAATTATATCATACCTGCTCCAGCAATCACGACCTGTAATGGTTTAGTGGGTTGTTCACTGTTTCTGAAAAATGAAGATAGTTGTCCAGCTTCCAAAAAGTTTATTGTGTTTTCTAGTGGAG
+
AA@BBFFFFFBBGGGGGGGGGGHHHHHHHHHHHHHHHGGGGHHHHHFFHHHGGHEHHHHHGHHHHHHHHHHHGGHGHHHHFGHHHHGHHHHHHHHHHHHHHHHGFHHHHHHHHHHHHHHHHHHHHHHHHGGHHHHHHHHHHHHHHHHHGGHHFGGHHFGDGDFDGHHFHHHGHFHHGHHHFGGGHHHHHHHHHHFBGFHHEHHFB0GHHHGFHHHHFGBCGFGFFGAED9CFGGGGGGGGGFGGGGGFG0=
@M03495:530:000000000-LYBTV:1:1114:18911:11599 2:N:0:GTGCTCTG+TTCTTCCT
ATATTTTGCCGTTGATAAACCAAAGCTCACATGCTGACAGATCGGAAGAGCGTCGTGTAGGGAAAGAGTGTAGGAAGAAGTGTAGATCTCGGTGGTGGGCGGATCATTTAAAAAAAAAAAAACAAATTAGAAAACCAAGAGAGCACCGGCCGTAGCAGCAAAAAAATACTGATCGCATACGGACGGGAACGAAGCAACGACACGTGAGCTCACACAAACGACCACGAGACGCTTGACACCGGATAACGATC
+
CCCDDFFFFFDCGGGGGGGGGGHHHGHHHHHHHHHHHHHHHHHHGGGGHHHGGGGFGHHGHGHHHHHHGHHHHHHHHHHHHH4F@44BFGHE1?E111/?////>B3?3DHFFGFFD/@A?-....0=0000=//<.....<..0..-:---<...00<./0:.--.0<000:0.....:...----<-..<..-</<-.---.....000<:00<.....---..--..<-....000.---..00...<
@M03495:530:000000000-LYBTV:1:1114:6841:11614 2:N:0:GTGCTCTG+TTCTTCCT
ATATTTTGCCGTTGATAAACCAGGACTCAGGCTGGACCAAAGCTCACATGCTGACAGATCGGAAGAGCGTCGTGTAGGGAAAGAGTGTAGGAAGAAGTGGAGAAGCCGGAGGTCGCCGGGTCATTGAAAAAAAACAAAGCGAGAAGTCTGCAATTAAAACAGACCGGATCCAAAGTTAAATATGGAAGAGCCACAGCGTCAAAAAACTGACTCGAATGACATGCTACGTACTCGTGGTAGAGTGAACAAGA
+
BCB@BFFFFFCCGFGGGGGGGGHGHHHHHHHHFHGHHHHHHHGHHGGHHHGHHHHHHGFHHGGGG1EHA1EE>EGFGHGGHHHFHGHGFHFDDGFFHG333/B033BEE/></?//<///?/@>22?FG10@AG...F//<.--./0=000000000000./:..---.-/000/0000000900009;:B.//9..-.9.9//.-9//////.;.///9///:;/:../../..;..9/////////..9
@M03495:530:000000000-LYBTV:1:1114:11570:11633 2:N:0:GTGCTCTG+TTCTTCCT
ATATTTTGCCGTTGATAAACCAGGTGATCCAAAGCTCACATGCTGACAGATCGGAAGAGCGTCGTGTAGGGAAAGAGTGTAGGAAGAAGTGTAGATCTCGGTGGTCGCCGTATCATTAAAAAAAAAAAAAAAAAGGGAAAAGGAGAGTGGGAGGGGAGAGAAAAAGTATAGGAAAGAGGGGACAGGAGTGGAGAGAAAGGAGGCCGTCTAGAAGGAAGAAGACAGTGCACAAGGACATGTGAAGTAGAGTA
+
BCCCDFFFFFEEGGGGGGGGGGHGHHHHHHHHHHHHHHHHHHHHHHHHHHHHHGGGGHHHGGGGFGGHHHGFGHHHHGHHHHHHHGGHHFGBEB44B4FHF1?F13>/>>//0BB4B4?GFDCGDD?C@---<-......//./...01.<..9--.-...00/..01111001/.//..-.-.....<..0.<..000:/....---..1111../..</0://011101/..../0:1111:11<1111
@M03495:530:000000000-LYBTV:1:1114:11643:11638 2:N:0:GTGCTCTG+TTCTTCCT
ATATTTTGCCGTTGATAAACCAGCTAATCCTGAAAAAAAAATCAAAGCTAAAAACTACAATGCTAAGACCACGATGTGACTGCTATCAAAGTTAGATATATATGTAAATTATTCATCTGTCAAATCCTAGAATTATATCATACCTGCTCCAGCAATCACGACCTGTAATGGTTTAGTGGGTTGTTCACTGTTTCTGAAAAATGAAGATAGTTGTCCAGCTTCCAAAAAGTTTATTGTGTTTTCTAGTGGAG
+
?ABBBFFFFFBBGGGGGGGGGGHHHHHHHHHHHHHHHGGGGHHHHHGHHHHHHHFHHHHHHHHHHFHHHGGHGGHGHHHHHHHHGHHHHHHHHHHHHHHHGHHHHHHHHHHHHHHHHHGHHHHHHHHHHHHHHHHHHHHHHHHHHHGGFHGHECGHH<GEGGGGHHHHHEFGHHHHGGHEAFDDGHHHHHHHGHHHHHHHHFHBGFHHGHHHHHHHGGFBGHHGHHCEGFFFGGGGGFBFFGEFBFGF99.
@M03495:530:000000000-LYBTV:1:1114:13076:11641 2:N:0:GTGCTCTG+TTCTTCCT
ATATTTTGCCGTTGATAAACCACCCTCCCTGTGGTCGTTATCTTGCTCCTTCTGTCGTCAACGAATTTACTAATTCAAAAGCTCACATGCTGACAGATCGGAAGAGCGTCGTGTAGGGAAAGAGTGTAGGAAGAAGTGGAGATAACGGGGGGTGGCGGGTCATTAAAAAAAAAAAAAAAGACAAAAAGCACGAATATAAGAGACATAAGCAAATATACAGAATATGATGCACAGAGCAGACATGAAGAGAA
+
DDDDEFFFFFCCGGGGGGGGGGGGGHHGGHHHHHGHGGGHHHHHHHHHHHHHHHHHGGGHGHGGGHHHHHHHHHHHHHHHHHHHHHHHHHHHHHHHHHHHGGGGHGGGGGGEGHHHHGHHHGFGGHGHHHHHHHHFHH2>/2222><@D/E---<.---<-.1<:<BFFDFC=<=-<--..////...<0/-<.<.1111<:///1<1101/:11<111110111111110:1/0//0//./100111./0
@M03495:530:000000000-LYBTV:1:1114:28227:11643 2:N:0:GTGCTCTG+TTCTTCCT
ATATTTTGCCGTTGATAAACCAGCTAATCCTGAAAAAAAAATCAAAGCTAAAAACTACAATGCTAAGACCACGATGTGACTGCTATCAAAGTTAGATATATATGTAAATTATTCATCTGTCAAATCCTAGAATTATATCATACCTGCTCCAGCAATCACGACCTGTAATGGTTTAGTGGGTTGTTCACTGTTTCTGAAAATTGAAGATAGTTGTCCAGCTTCCAAAAAGTTTCTTGTGTTTTCTAGTGGAG
+
1AAAAFFDBBD>EGFGGGGGGGH0FBFHHBGGFCD1F0/AEGBGFFFGEFHGGGEFE11BFG1BGBEFH0GCE@GE01FDD10BFB0B@D1GDBFHBFFFF2GFBGGFBDGGHHGHH2F22221BB1>FBG1B11F222FBF>CGFA1BC110<0<@@CEG?/<0?@?FG1FFCBGGHEHCCGGCB1DDGDD0=GGD<DF0<000D0CCBHHHHF00:/<0C/0;0.::00;09CFFBFGBB000;;;.99
@M03495:530:000000000-LYBTV:1:1114:23780:11662 2:N:0:GTGCTCTG+TTCTTCCT
ATATTTTGCCGTTGATAAACCAGCTAATCCTGAAAAAAAAATCAAAGCTAAAAACTACAATGCTAAGACCACGATGTGACTGCTATCAAAGTTAGATATATATGTAAATTATTCATCTGTCAAATCCTAGAATTATATCATACCTGCTCCAGCAATCACGACCTGTAATGGTTTAGTGGGTTGTTCACTGTTTCTGAAAAATGAAGATAGTTGTCCAGCTTCCAAAAAGTTTATTGTGTTTTCTAGTGGAG
+
AABCCFFFFFCCGGGGGGGGGGGHHHHHHHHHHHHHHGGGGHHHHHHGHHHHHHGHHHHHHHHHHHHHHHHHGGHGHHHHHHHHHHHHHHHHHHHHHHHHHHHHHHHHHGHHGHHHHHHHHHHHHHHHHHHHHHHHHGHHHHHHHHHHHHHHHHHHHFGDFGGFHGHDGFHHHHHHFGHHGGGGHHHHHHHHHHHHHHHHHFHH0GGHHHHHHHHHBGCHHHHHGHHGEBFGGGGGGGGGGGGGGGGCA:E
@M03495:530:000000000-LYBTV:1:1114:19290:11665 2:N:0:GTGCTCTG+TTCTTCCT
ATATTTTGCCGTTGATAAACCACCCTCCCTGTGGTCGTTATCTTGCTCCTTCTGTCGTCAACGAATTTACTAATTCCAAAGCTCACATGCTGACAGATCGGAAGAGCGTCGTGTAGGGAAAGAGTGTAGGAAGAAGTGTAGGTTTCGGGGGGGGGCGGGTCATTAAAAAAAAAAAAAGTAAGGAGAACAGGGAAGAATGGATGTGTGAGAGAAGGAATAGTGTGGCACATAACGGAAAACAATACGATAAA
+
CCCDCFFFFFDCGGGGGGGGGGGGGHHGGHHHHHHHGGGHHHHHHHHHHHHHHHHHGGGHGHGGGHHHHHHHHHHHHHHHHHHHHHHHHHHHHHHHHHHHGGGGHHHGGGGEGGHHHGGHHHHHGHHHHHHHHGHHFF>222>222?C/<E--------9;:0;0000;B;-9:---.000000...0//:...../0000:0000.0000.;/../0:0;000../:/:000.-:.-//..000....;0
@M03495:530:000000000-LYBTV:1:1114:8866:11673 2:N:0:GTGCTCTG+TTCTTCCT
ATATTTTGCCGTTGATAAACCAGAACCATCCAAAGCTCACATGCTGACAGATCGGAAGAGCGTCGTGTAGGGAAAGAGTGTAGGAAGAAGTGGAGATATCGGGGGTGGCCGGAGCATTAAAAAAAAAAAAAAAGGGGAACAAACAAGAAGAAGCAGAAAAACACCGAAGAAGTAACGCTAAGCACAGAAAATCAGCTCAGCCAAGATAGGAAAGGGGAGAAAGACGGGCAGGAGAGACAGAACAACAGTAG
+
ABBCCFFFFFCCGGGGGGGGGGHHHHHHHHHHHHHHHHHHHHHHHHHHHHGGHHGGGGGHHGFGGEFGGHGGHHHHHHGGHHHHHHHHHHHH331334B4?E/////<0?</<///<<1FD1?A<DCC---:;...-...//...;//://////:///9.....-;--.//////.-...:9//////:9//9////////9/.A/////;9...-.:.:////..---.-.;..9////////..////
@M03495:530:000000000-LYBTV:1:1114:28501:11679 2:N:0:GTGCTCTG+TTCTTCCT
ATATTTTGCCGTTGATAAACCAGCTAATCCTGAAAAAAAAATCAAAGCTAAAAACTACAATGCTAAGACCACGATGTGACTGCTATCAAAGTTAGATATATATGTAAATTATTCATCTGTCAAATCCTAGAATTATATCATACCTGCTCCAGCAATCACGACCTGTAATGGTTTAGTGGGTTGTTCACTGTTTCTGAAAAATGAAGATAGTTGTCCAGCTTCCAAAAAGTTTATTGTGTTTTCTAGTGGAG
+
AAABBFFFFFBB?EGGGFGGGGHHHHHHGHHHFFGHHGGEGHFHHFGFHBHBEHEHHFHHGHHHHHHHH2FGFFHFAGFFBHHHHHGHGHHGHHHGHHHHHHGHFGHHGHHHHHHHGHGGHHHFGHGHHHHHHGHGHHFHHGHHHHG2FFHHEGHHHB<EDFGDHFGFGGE1?GGGGHHHGGCEFGFGFHHFFBGHHE0=.CGBDFHHHHHHGFF;CGGHCGHEH0CEAFGEGGE09;;CCCFFE0CFFBE
@M03495:530:000000000-LYBTV:1:1114:22472:11679 2:N:0:GTGCTCTG+TTCTTCCT
ATATTTTGCCGTGATAAACCAGGACTCAGTCTGGACCAAAGCTCACATGCTGACAGATCGGAAGAGCGTCGTGTAGGGAAAGAGTGTAGGAAGAAGTGTAGAGCTCGGTGGGCGCCGGATCATTAAAAAAAAAAAAAGAAGAGAGAGCGAAAGAGACAACGACAGGGAGATAAGACAGTTACGAGTAGAAAAGAAAATGGGTTGAGTAGATGTGGTAGATGGGGTGTAGAGCATCTGCAATGAGTATGGAA
+
ECDEEFFFFFCCGGGGGGGGGGGHHHHHHHHHHHHHHHHHHHHHHHHHHHHHHHHHHHHHGGGGHHHGGGEEFGHHHGFHHHHHHHGHHHGHHFHGDG443434BBEE/?E//>//<//<<F222>2FGGCGG-<-<.<./0.:....----.//////.-.9--...../11010//0111<....111://../<<00./.-/<111111110/111<10.<.--<<111:00111101011:111/10
@M03495:530:000000000-LYBTV:1:1114:8831:11692 2:N:0:GTGCTCTG+TTCTTCCT
ATATTTTGCCGTTGATAAACCAGTCAGGAGTCCAAAGCTCACATGCTGACAGATCGGAAGAGCGTCGTGTAGGGAAAGAGTGTAGGAAGAAGTGGAGATCTCGGGGGTGGCCGGATCATTAAAAAAAAAAAAAGAAGAAGAGAAAGAAAATGAAGAAGTAAAAGGATAAGTAAAAAGAGAATATGGACACAGAATGAGCGCAAACATAGCGGCTGGCCAAAGCGCCGGGAGTGGACATCAAGCACGGACGA
+
CCDCDFFFFFDCGGGGGGGGGGHHHHHBBFFGHHHHHHHHHHHHHHHHHHHHHHGHGGGGHHHGGGGGGBGHHGHHHHHHHHHGHHGHFHHHGH331B3B4FGG/E///>00<///>F111=?FHGGGD----.:./0:/0./0::/.//000;00//:00000./0000000000..;/000000000./:0000000-----..:000--:--;..0.///.-------..9000000:00//-:---9
@M03495:530:000000000-LYBTV:1:1114:6469:11700 2:N:0:GTGCTCTG+TTCTTCCT
ATATTTTGCCGTTGATAAACCAGGACTCAGGCTGGACCAAAGCTCACATGCTGACAGATCGGAAGAGCGTCGTGTAGGGAAAGAGTGTAGGAAGAAGTGGAGATCTCGGTGGTCGCCGGATCATTAAAAAAAAAAAAAACAAAGAAATAGGACGGTGGGGGATACGTTAGGAAAGAGCAAAGAAATGGAGAGATGTGAGATAAGTAAGAGCAGAAGTGGGAGGATGAATGAAGTGTCAGTGATACATAAGG
+
BBCDCFFFFFDCGGGGGGGGGGHGHHHHHHHHHHGHHHHHHHHHHHHHHHHHHHHHHHHHHGGGGHHHGBEGEFHHHHGFHHHFHHHHHHHHHHHHHHH3B??3B4DFF?EE/3///>///<@2DFFDFGFCGC-----..;.//./000000--...----./:.;/:./00/.///0/://./:000/0;;:0000000000000:00/:://0000...-./000000000000000::0;0000000
@M03495:530:000000000-LYBTV:1:1114:20074:11718 2:N:0:GTGCTCTG+TTCTTCCT
ATATTTTGCCGTTGATAAACCACCCTCCCTGTGGTCGTTATCTTGCTCCTTCTGTCGTCAACGAATTTACTAATTCCAAAGCTCACATGCTGACAGATCGGAAGAGCGTCGTGTAGGGAAAGAGTGTAGGAAGAAGTGTAGAGCTCGGGGGTGGGCGGAGGATTAAAAAAAAAAAAAAGGAAGTCGACAGACAGTATCGCACTGTAACATAAATATACAAGTAAACATAGTAGAAAGTAAGAGCGCGATAG
+
CCDECFFFFFCCGGGGGGGGGGGGGHHGGHHHHHHHGGGHHHHHHHHHHHHHHHHHGGGHGHGGGHHHHHHHHHHHHHHHHHHHHHHHHHHHHHHHHHHHGGGGHHHGGGGFGHHHHGGHGHGGFHHHHHHHHHHFFG2FD2222@?B@>E<-<-.-----</1:11BF-@-<C----..//.01..-.-/.//01<1...--/111111111111111001<1111011111111011111:/-----..
@M03495:530:000000000-LYBTV:1:1114:26950:11719 2:N:0:GTGCTCTG+TTCTTCCT
ATATTTTGCCGTTGATAAACCAGAGGACTCAGGCTGGACCAAAGCTCACATGCTGACAGATCGGAAGAGCGTCGTGTAGGGAAAGAGTGTAGGAAGAAGTGTAGATCTCGGGGGGGGGCGTATCATTAAAAAAAAAAAAAGGAAAGAGAATGTCCGAGGCGACTAGAGTATATAGCGAAAGATGCTAGACAGCAGTGAGCTGACGTATACTACTCAAAACAGGCATCACAGTGTAACTGCGCAGTATGCGT
+
DDDDCFFFFFCCGGGGGGGGGGHHHGHHHHHHHHHHGHHHHHHHHHHHHHHHHHHHHHHHHHGGGGGHHGEEGFFGHHHHGGHHHHHHHHHHGHHHHHH4B44?444?BCF/ED----99--.<00000::<B--B--<-..///./::000000..------9-00<0:000<00----./000:00000/./.0000:000/...00<<00000000.9/...0/00000000<00009---<0000..
@M03495:530:000000000-LYBTV:1:1114:20250:11725 2:N:0:GTGCTCTG+TTCTTCCT
ATATTTTGCCGTTGATAAACCAGTCAGGAGTCCAAAGCTCACATGCTGACAGATCGGAAGAGCGTCGTGTAGGGAAAGAGTGTAGGAAGAAGTGGAGATCTCGGTGGTGGCCGGCGCAGTAAAAAAAAAAAAAATGAATCGGGGGGAAAGGAGGGGGGGCGCAAGAGCGCAGAGAGAGGGAAGATGGAAGGGTAGTAGTGGGGGGATAGAGGCTATATGAGAGTAGGTAGCATGTATGTTGTAGTCCACAG
+
AABBBFFFFFBBGGGGGGGGGGHGHFHGFGGGHHHHFFHHHHHHHGHHGGHHHFHHEEGGEGHGGDFGF1FGHGGGHHGHHHHHHHDGHHHGFH33?333B4111?A>//00<></>B//<@FDD/A@C-<--:.00:00..;--;-..;;9..9----------...-9--9..........://////..././////..----..://...////:////////9/////9;://///.////9///.
@M03495:530:000000000-LYBTV:1:1114:11198:11728 2:N:0:GTGCTCTG+TTCTTCCT
ATATTTTGCCGTTGATAAACCAGGACTCAGGCTGGACCAAAGCTCACATGCTGACAGATCGGAAGAGCGTCGTGTAGGGAAAGAGTGTAGGAAGAAGTGTAGATCTCGGGGGTGGGCGTAGCATTAAAAAAAAAAAAAAGAAATAATAAAGAGAGGCGAACAAGGAAGAGGGAAACAAAGCAAGTGAAGGAAGAAAAGAAAAGATGGATGACCTAGGGAACAGCATTCTATAGAAAGAGTCTATATCAGAA
+
CCDDDFFFFFEDGGGGGGGGGGHGHHHHHHHHHHGHHHHHHHHHHHHHHHHHHHHGHHHHHGGGGHHHGEGGGGHHHHGHHHHHHHHHHHGHHHFHHHB4@344B4FAC/>C</>/?</<//FDF1DGBDFC@@C<<@-...:111111111//...---<-//../......../:..//0//111110./../<//..///.0<0<:0:00100/./..//./111111111110</101111:11101
@M03495:530:000000000-LYBTV:1:1114:28287:11767 2:N:0:GTGCTCTG+TTCTTCCT
ATATTTTGCCGTTGATAAACCAGCTCTAGCTGCCATAGCAATGTCACAACCACTTCTTGCCCTCCAAAGCTCACATGCTGACAGATCGGAAGAGCGTCGTGTAGGGAAAGAGTGTAGGAAGAAGTGGAGATAGCGGGGGGGGGAGAGGAATTAAAAAAAAAAAAAAAAGAAAGAAAGGGGGACAAGAAGGAGAAAAAGAGAAACAATAGGAGAAAAACAGAAAGCAATAAATCACAACGAGGCAAACGAGG
+
BBBBBFFFFFD>2EGGGGGGGEHBFGHGGHHHHHGHFHGDHHHFFHFFHFEFFEGGHFG5AFFG?FGHH23AGHFHHGHFHGHFHH@FECGDFGFE1EEEE?CFGFGGHHBCBFFGEHBGGFGH4?33/33433/>/<A------.....//////9------;----...///.9/..----....//...9./......////.//9/9/../..9../////////////////.-..--...9...-
@M03495:530:000000000-LYBTV:1:1114:8748:11800 2:N:0:GTGCTCTG+TTCTTCCT
ATATTTTGCCGTTGATAAACCAGAGGACTCAGGCTGGACCAAAGCTCACATGCTGACAGATCGGAAGAGCGTCGTGTAGGGAAAGAGTGTAGGAAGAAGTGTAGATCTCGGTGGGCGCCGGATTATTAAAAAAAAAAAAAAAGAAAAACAGGGGACATGAAAAGAAAGTAAAAAACAATAAGCGACAAATCAGAGGAAGAGCACAGAGAGACAAGAAAGACCGAGTATAACGTGATATAGAATACAAGGTA
+
CCEEEFFFFFEEGGGGGGGGGGHHHGHGHHHHHHHHGHHHHHHHHHHHHHHHHHHHHHHHHHHGGGFHHHFFGGEGHHHHGHHHFHHGHHHHHHHHHHGFG44?4B444B?/?E//>/><C//<>2D222FDDC><C?<<--...//.../..-.-.0<0<11/../01<11<0-.<.0<010<9---/100000.</.../0.//0//..///<<</0///---<.111:./../11<111110000.01
@M03495:530:000000000-LYBTV:1:1114:20065:11812 2:N:0:GTGCTCTG+TTCTTCCT
ATATTTTGCCGTTGATAAACCAGGACTCAGGCTGGACCAAAGCTCACATGCTGACAGATCGGAAGAGCGTCGTGTAGGGAAAGAGTGTAGGAAGAAGTGTAGATCTCGGTGGGGGGCGGATCATTAAAAAAAAAAAAAAAAGAAGATCAGAAGGGAGAAGGAGGCAAAGAGAAAAAAAGATGAGAAATCACAAAAGAAAAGACAATGCAAAAGATATGAGGGCGGATAATAATATAGACATCAACAGTATT
+
CDEDDFFFFFDCGGGGGGGGGGHGHHHHHHHHHHGHHHHHHHHHHHHHHHHHHGHHHHGHHGGGGHHHGEEGEFHHHHGHHHHGHHHGHHHHHHHHHHD443444B4BF/?///>-:--9-9<1<1:B1BCFDB;=;---99../0<100010..9..</..<.....////00/:-<.901B011011<000.:/..///.///000111//.011111/..--<-.:1111111110<1000/0/<111
@M03495:530:000000000-LYBTV:1:1114:29199:11858 2:N:0:GTGCTCTG+TTCTTCCT
ATATTTTGCCGTTGATAAACCAGAGGACTCAGGCTGGACCAAAGCTCATATGCTGACAGATCGGAAGAGCGTCGTGTAGGGAAAGAGTGTAGGAAGAAGTGTAGAAAACGGTGGTTGCGGTAGTATTCAAATAAGAAGTACATCTCTTGTACTCCACCTTAATTGGTCCACATAGAGTTCAGTGAGTACGTCCCAGCATCTATGTCTTGACTTAATCTTCCGTAACTATACCGTTCACCTCCGTAACGATC
+
BBBBBFFFFFDBGGFGFFFBGGFAGGHHHHFHHHHGFFHFHCGHFECG5DFEGHHGHBGFDHEGE1EGH2E1>>>E1BBGFFFECEGFFB4B3@BBFG343BF3B4423////??//0//?//B33333B33B222@2>@2222@@22211?11110001111111>1<11111>=111>11D000<00.<..<00C/0:0000;0000;:0000000;00.0...00000;...//090...:....9..
@M03495:530:000000000-LYBTV:1:1114:24670:11863 2:N:0:GTGCTCTG+TTCTTCCT
ATATTTTGCCGTTGATAAACCAGCTAATCCTGAAAAAAAAATCAAAGCTAAAAACTACAATGCTAAGACCACGATGTGACTGCTATCAAAGTTAGATATATATGTAAATTATTCATCTGTCAAATCCTAGAATTATATCATACCTGCTCCAGCAATCACGACCTGTAATGGTTTAGTGGGTTGTTCACTGTTTCTGAAAAATGAAGATAGTTGTCCAGCTTCCAAAAAGTTTATTGTGTTTTCTAGTGGAG
+
3ABBBFFFFFBBGGGGGGGGGGHHHHHHHHHHHGGHHGGGGHHHHHFHHHHFHHGGHHHHHHHHHGHHHHHHGGHGHHHHHHHHHHHHHHGHHHHHHHHHHHHHHHHHHHHHHHHHHHGHHHHHHHHHHHHHHHHHHHHHHHHHHHHGHHHGCGHHHFHGDDFGHHHHHHHHHHHHFGFHGGGGHHHHHGHHHHHGHHHHGGHGHHHGHHHHHHGCCFGGHHHHFGGEFFGFGGGGFGGFGFGGGFC;.;E
@M03495:530:000000000-LYBTV:1:1114:16094:11865 2:N:0:GTGCTCTG+TTCTTCCT
ATATTTTGCCGTTGATAAACCAGTCACAACCACTTCTTGCCCTCCAAAGCTCACATGCTGACAGATCGGAAGAGCGTCGTGTAGGGAAAGAGTGTAGGAAGAAGTGTAGATCTCGGGGGTGGGCGAAACATTAAAAAAAAAAAAGAAGCAGAAACAAGAGAAAAAGACGACAGAAGAAACATCCAAAGACAAACATCAGACAGCTCAAGTAACTGATGTCAGAGCAATGTACGACAACATACAGAGGCAGG
+
BCCBCFFFFFCCGGGGGGGGGGHHHHHGHGGGGHHHHHHHHHGHGHHHHHHHHHHHHEHHHHHHHHHHGAFEHHHGGGGGFHHHHE3BBFFGGGBFHHEHHGFHFG4F3444B4FF/>///</=>//-><F111<1<DC<@-@?.;.:00///0//./;99909.../.;---;0;BF///00/990/:////;.909:00//.00000000000090009000/090;090;.;--;./:9000/...9-
@M03495:530:000000000-LYBTV:1:1114:26100:11866 2:N:0:GTGCTCTG+TTCTTCCT
ATATTTTGCCGTTATAAACCAGCTAATCCTGAAAAAAAAATCAAAGCTAAAAACTACAATGCTAAGACCACGATGTGACTGCTATCAAAGTTAGATATATATGTAAATTATTCATCTGTCAAATCCTAGAATTATATCATACCTGCTCCAGCAATCACGACCTGTAATGGTTTAGTGGGTTGTTCACTGTTTCTGAAAAATGAAGATAGTTGTCCAGCTTCCAAAAAGTTTATTGTGTTTTCTAGTGGAGG
+
BCCCCFFFFFCCGFGGGGGGGGHHHHHHHHHHHHHGGGGGHHHHHEHHFGHGHGHHHHHHHHHHHHHHHHHGGHGHDHHFHHHHHHHHHHGHHHHHHHHHHHHHHHHHHHHHHHHHHHHHHHHHGHHHHHHHHHHHHHHHHHGHHGHHHHHHHHHGHHGGGGGB?1FHHHFGHCGHHGGAFGGHHHHHHHHHHHHHHHHGHHHHHEHHHGHHHFGFHHHHHHHGCHEGFGGGGGGF0/FFGGGGG0FFBED
@M03495:530:000000000-LYBTV:1:1114:15106:11900 2:N:0:GTGCTCTG+TTCTTCCT
ATATTTTGCCGTTGATAAACCAGGACTCAGGCTGGACCAAAGCTCACATGCTGACAGATCGGAAGAGCGTCGTGTAGGGAAAGAGTGTAGGAAGAAGTGTAGATCTCGGTGGTCGGCGTATCATTAAAAAAAAAAAAAAAAAAAAAATAAAGTAGATAGAAAGGTGACGAGAATTATTAACAAGTAGACATACATATAAGTCATAGAGACAATCAGGATGACTATTGTCAAAAAGACACTAGAACGGACAT
+
DDDDDFFFFFDCGGGGGGGGGGHGHHHHHHHHHHGHHHHHHHHHHHHHHHHHHHHHHHHHHGGGGHHHGEFGGGHHHHGHHHHHHFGFGHHHHHHHFHG4B344BB?GG/EE/3///////B3B?22D2FBFF<C--<--<------.0000000<0000000.:000<.-.<0000<00000/0000000000000000<00<0<000://000000000000000000000...///0/000:.9.--0
@M03495:530:000000000-LYBTV:1:1114:16484:11925 2:N:0:GTGCTCTG+TTCTTCCT
ATATTTTGCCGTTGATAAACCAGGACTCAGGCTGGACCAAAGCTCACATGCTGACAGATCGGAAGAGCGTCGTGTAGGGAAAGAGTGTAGGAAGAAGTGGAGATCTCGGGGGGCGCCGGAGCATTAAAAAAAAAAAAAAGAAGAGAAAAGTGAGGGGAGGGGAGAAGCGAAGACAGAAGGTGAAGGAGGTGAGGCGAGACATAGAGAGGAAAGATGTTGTGAGAGAAATAGAAACGGAATAGACAGACGTA
+
CCCDDFFFFFCCGGGGGGGGGGHGHHHHHHHHHHGHHHHHHHHHHHHHHHHHHHHHHHHHHGGGGHHGGGGGEGHHHHGGHHHHHHHHHHHHHHHHHEG33?33BD?0?/<D--9-<-----90:0<BFFFFFA;-=<-..:/0.<00//0000..-.----.-../0-.--.///:00.00<00:.....0<..----./000000...//:/:0<00/<<000.00<00000/.....00000//.-..
@M03495:530:000000000-LYBTV:1:1114:6173:11930 2:N:0:GTGCTCTG+TTCTTCCT
ATATTTTGCCGTTGATAAACCAGAGGACTCAGGCTGGACCAAAGCTCACATGCTGACAGATCGGAAGAGCGTCGTGTAGGGAAAGAGTGTAGGAAGAAGTGTAGATCTCGGGGGGCGCCGTATCATTAAAAAAAAAAAAAATGAATAACATGCAGGAGGAAGAAGTCAAGAAAGAAAAAAAGAAAGAGACATAGCACCGAGAAAAAAAGTGAAGCAAGAATCGATGAATAAGATGACGAATAAAACACGAG
+
DDCCDFFFFFCBGGGGGGGGGGHHHGHHHHHHHHHHGHHHHHHHHHHHHHHHHHGHHHHHHHHGGGGHHHFEGGFGHHHHGHHHHHHHHHHHGHHHFHHHH4?3?4DBGHE//<--<-<<-...<0:<BFBBBFDC---9-.000000<0:0000.....<..//00<00://0<./<.-9...:<//<//<0000<.----<0/.--.0000000////<0...0<000000<00099-..0000...--
@M03495:530:000000000-LYBTV:1:1114:15702:11942 2:N:0:GTGCTCTG+TTCTTCCT
ATATTTTGCCGTTGATAAACCAGGACTCAGGCTGGACCAAAGCTCACATGCTGACAGATCGGAAGAGCGTCGTGTAGGGAAAGAGTGTAGGAAGAAGTGTAGATCTCGGGGGGCGGCGGATCATTAAAAAAAAAAAAAAAAAAGAAAGAGGATGATTCGGGAAGCGTGAGAAAACAAAAAACAAATAGTGCATAGAGTGAAGACGATGTAATCGCAGCTAGGTGAGACACACATCATACGAACACAGAATG
+
BCCCCFFFFFDDGGGGGGGGGGHGHHHHHHHHHHGHHHHHHHHHHHHHHHHHHHHHHHHHHGGGGGHHGEEGEEHHHHGHHHHHH4FGHHHHHHHHHHF4@344D?4BF/>@--:-;9-9--;0;00BFFCF=;B-;@-----;.:/0;/../00000...--:.-9...000//.....-....:00000000000000000/9-...0;00....-/00.::0.00///..:00000...--/..000:
@M03495:530:000000000-LYBTV:1:1114:5650:11945 2:N:0:GTGCTCTG+TTCTTCCT
ATATTTTGCCGTTGATAAACCACCCTCCCTGTGGTCGTTATCTTGCTCCTTCTGTCGTCAACGAATTTACTAATTCCAAAGCTCACATGCTGACAGATCGGAAGAGCGTCGTGTAGGGAAAGAGTGTAGGAAGAAGTGTAGGTCTCGGTGGTAGCCGGATCATGAAAAAAAAAATAAAAGTGAGTACCGCTGTAAGAAGAAGGAGTAACTGATAGTGCAGCAGCAGAGAATAGATGCACGTGACGTGTCAA
+
AABBBFFFFFBBGGGGGGGGGGGGGHHGGHHHHHBGGGGHHHHHHHHGFFHHHGHGGGGHGHGGGFHHHFGFHHHHHHFGHGHGHFHHHHHHFHGHGGFHEGGGHHHGGGFE>FGHHFHHHHHHGHGGFGGHHFHHFH2>@22@2@FA/?A/1?11///.<F1111<=<-<<::.:0;0;0000;00;.---.00;099///...//0;0;00////////....9/..//;///////.9..9.;././/
@M03495:530:000000000-LYBTV:1:1114:7259:11955 2:N:0:GTGCTCTG+TTCTTCCT
ATATTTTGCCGTTGATAAACCAGCTAATCCTGAAAAAAAAATCAAAGCTAAAAACTACAATGCTAAGACCACGATGTGACTGCTATCAAAGTTAGATATATATGTAAATTATTCATCTGTCAAATCCTAGAATTATATCATACCTGCTCCAGCAATCACGACCTGTAATGGTTTAGTGGGTTGTTCACTGTTTCTGAAAAATGAAGATAGTTGTCCAGCTTCCAAAAAGTTTATTGTGTTTTCTAGTGGAG
+
ABCCCFFFFFCCGGGGGGGGGGHHHHHHHHHHHHHHHGGGGHHHHHHGHHHHHHGHHHHHHHHHHHHHHGFHGGHGHHHHHHHHHHHHHHHHHHGHHHHHHHHHHHHHHHHHHHHHHHHHHHHHHHHHHHGHHHHHHHHHHHHHHHGGFHHHFHHHHFGGGGGGHHHHHHHHHHHH>FFGGGGGHHHHHHHHGHHHDFFHHHHHHHFHHFHHFFG;CGGGFCCCHGE.999;BCFFGGFGGGFGGGGFFBE
@M03495:530:000000000-LYBTV:1:1114:13788:11959 2:N:0:GTGCTCTG+TTCTTCCT
ATATTTTGCCGTTGATAAACCACCCTCCCTGTGGTCGTTATCTTGCTCCTTCTGTCGTCAACGAATTTACTAATTCCAAAGCTCACATGCTGACAGATCGGAAGAGCGTCGTGTAGGGAAAGAGTGTAGGAAGAAGTGTAGAGCTCGGTGGGGGGCGGATCATTAAAAAAAAAAGGAAAGAGAAGGGAAAGGATGAATGTGAGCACCATCACAGAAAAGTACATATTGAGCAAAACGAAACAGAGTCTGTG
+
BBCCCFFFFFCCGGGGGGGGGGGGGHHGGHHHHHHHGGGHHHGHHHHHHHHHHHHHGGGGGHGGGHHHHHHHHHHHHHHHHHHHHHHHHFGHHHHHHHHHGGGGHHHGGGGEFHHHHGEHHHCGGHHGGGFGHHHHHH2FF22>@@/B??///>--@--9;.:;:0:0BA=A>;..///.///0/......./000000:00000...0::000000//00000000000:0/0/.-...-//:/000000
@M03495:530:000000000-LYBTV:1:1114:2460:11959 2:N:0:GTGCTCTG+TTCTTCCT
ATATTTTGCCGTTGATAAACCACCCTCCCTGTGGTCGTTATCTTGCTCCTTCTGTCGTCAACGAATTTACTAATTCCAAAGCTCACATGCTGACAGATCGGAAGAGCGTCGTGTAGGGAAAGAGTGTAGGAAGAAGTGTAGATCTCGGGGGTCGCGGTGTAATTAAAAAAAAACAGATGACAAGCCTAACTTCCGGGAGCGAGGCACGACAAACTGACACTGCGGATCACGATGATCAATAACACGACGAT
+
AABBBFFFFFBAAEGGGGGGGGGGFHHGGHHHFHHHGEGFHHFHHBGFHFHHHHHHGGGHGHGEEHHHHHGGFF5DGHEHHGHHGHHHGHGGGHGECGEHGAFGHHHG?/>>E?FFGGFFHH3FBGFGHHHHHCCFBD2@FB2222<///<-.<--<.-.0:0:0:;00-99A../990;000...///.////.----.-9---.9..--;..://;/;9//.--;-./....///////////.9--9.
@M03495:530:000000000-LYBTV:1:1114:24394:11973 2:N:0:GTGCTCTG+TTCTTCCT
ATATTTTGCCGTTGATAAACCAGCTAATCCTGAAAAAAAAATCAAAGCTAAAAACTACAATGCTAAGACCACGATGTGACTGCTATCAAAGTTAGATATATATGTAAATTATTCATCTGTCAAATCCTAGAATTATATCATACCTGCTCCAGCAATCACGACCTGTAATGGTTTAGTGGGTTGTTCACTGTTTCTGAAAAATGAAGATAGTTGTCCAGCTTCCAAAAAGTTTATTGTGTTTTCTAGTGGAG
+
ABBCCFFFFFCCGGGGGGGGGGHHHHHHHHHHHHHHHGGGGHHHHHHHHHGHFHGHHHHHHHHGHHHHHHHHGGHGHHHHHFHHHHEHHHHHHHGHHHHHHHHHHHHHHHHHHHHHHHHHGHHHHHHHHHGHHHHHHHHHHHHGHHHHHHHHFHGHHGHGGGGGHHHGHHHHHGFFFGHGGGFGHHHHHHHHHHHHHHEHEGHHDHHHHGHHHHHGGGBGHHHFHHAEDFFGGGGGFBFFFGEGG0FFGBA
@M03495:530:000000000-LYBTV:1:1114:9805:11973 2:N:0:GTGCTCTG+TTCTTCCT
ATATTTTGCCGTTGATAAACCAGGCGGACCAAAGCTCACATGCTGACAGATCGGAAGAGCGTCGTGTAGGGAAAGAGTGTAGGAAGAAGTGTAGATATCGGTGGTCGCCGTGTCAGTAAAAAAAAAAAAAAAAGGAGAACATAAAGCATCGCACGACAGATAGAAGAGTACAGAACGTCGACAGAATATAAACACGATCAGCATGACATAGATGAGACTACAGGCGGTGCGGCGAGACGAGAGGATGATGG
+
CCCCCFFFFFCCGGGGGGGGGGHGHGGGGGHHHHHHHHHHHGHHHHHHFHHHHGGGGHGFGGFGEGHHHHGFGHHHHHHHHHHHHHFGG434BB?44BBF??EA/BE//<>/?2>2D22F22//<>-@<---:../...0/000900000...--99--/0900000.0000000/...---;9/000000000..-...0;000000000000000090/00/.----9-------..;-.-../0:000
@M03495:530:000000000-LYBTV:1:1114:7559:12032 2:N:0:GTGCTCTG+TTCTTCCT
ATATTTTGCCGTTGATAAACCACCCTCCCTGTGGTCGTTATCTTGCTCCTTCTGTCGTCAACGAATTTACTAATTCCAAAGCTCACATGCTGACAGATCGGAAGAGCGTCGTGTAGGGAAAGAGTGTAGGAAGAAGTGTAGATCTCGGTGGTGGCCGGATCATTAAAAAAAAAAAAAAAACAGAAAAAGAGAAAGGCACGAAGAGAACAAGTAAAATACAAACAAGATAGGAGATAAACGTAGTGAAAGAA
+
EDDEEFFFFFDCGGGGGGGGGGGGGHHGGHHHHHHHGGGHHHHHHHHHHHHHHHHHGGGHGHGGGHHHHHHGHHHHHHHHHHHHHHHHHHHHHHHHHHHHGGGGHHHGGGGEEHHHHGGHHHFGFHHGGFHHGHGFHH2FDF22>2FFFAEC//00>/-.><1>=11FGECCEE-9-<--..//00/:..//:00........../00/</1<111:0000<...:/011/0:./111:.<.../11:<:.
@M03495:530:000000000-LYBTV:1:1114:18473:12065 2:N:0:GTGCTCTG+TTCTTCCT
ATATTTTGCCGTTGATAAACCACCCTCCCTGTGGTCGTTATCTTGCTCCTTCTGTCGTCAACGAATTTACTAATTCCAAAGCTCACATGCTGACAGATCGGAAGAGCGTCGTGTAGGGAAAGAGTGTAGGAAGAAGTGTAGAGGTCGTTGGGGGCCGTATTATTAAAAAAAAAAAAGATAGAAAAGTACAAGTAAGGTGTATGAGGTGCATAAAATAAGACGTATGATAGAACGCAAGGTGAGTCCTGAGA
+
BBABBB5DDFDAA?AGGGGBBGFGEHHGAGFFGBGFEEGHHHHHHHHH3AFFEEFBEAFGGHGGGFGHHEGEEGFFHGFEE2GFHHHHHHHG4EFEHHHEEE1EGHBEE/E>EG0DGEF?GGGGBGHHG1FGGHCH1F22@21@1@///?0//>--<<../=0<000<<<:-@@-?..000;0;//9000;900/////;//////9.//9///////9:/.;./////;9//..---.///9//////./
@M03495:530:000000000-LYBTV:1:1114:17082:12084 2:N:0:GTGCTCTG+TTCTTCCT
ATATTTTGCCGTTGATAAACCACCCTCCCTGTGGTCGTTATCTTGCTCCTTCTGTCGTCAACGAATTTACTAATTCCAAAGCTCACATGCTGACAGATCGGAAGAGCGTCGTGTAGGGAAAGAGTGTAGGAAGAAGTGTAGATTTCGGGGGGGGCCGGATCATTAAAAAAAAAAAAAAAGGAGTAAGAAAAGTGGAAACAAGAGAAAACGTAAAAGAACAGGGTAGATAGATGAGTCGATAGATACCAGTA
+
ABCCDFFFFFCCGGGGGGGGGGGGGHHGGHHHHHHHGGGHHHHHHHHHHHHHHHHHGGGHGHGGGHHHHHHHHHHHHHHHHHHHHHHGHHHHHHHHHHHHGGGGHHHGGGFEFHHGHGHHHGGGGHHHHHHHHHHHGF@22222@2FC/<@-----9<-.-.11<1BBBAF;;B-@---.9/.//1111:</0:0:00//.//./00//-....1<..///..//.1111111:011-..<.111100011
@M03495:530:000000000-LYBTV:1:1114:22914:12110 2:N:0:GTGCTCTG+TTCTTCCT
ATATTTTGCCGTTGATAAACCAAAGCTCACATGCTGACAGATCGGAAGAGCGTCGTGTAGGAAAGAGTGTAGGAAGAAGTGTAGATCTCGGGGGTCGCCGCGTCATTAAAAAAAAAAAAAAAAAAGCGTATCATGTCGTGGATGTTCATGTGATATCTGAAGAGAGATAGGAAGTACACAATGTGATGCAAAGCATAGAATCGATGAAGAAGAGCGGAGCTCGAAGAAGATAACGCATAGCATAGTAGTCG
+
CCCCCFFFFFCCGGGGGGGGGGHHHGFHHHHHHGHHHHHHHHHHGEGDHHHGGGGGGHHHHFHHHGGDFFFHGHHHHHGGE5B3B44B4F1//E//>//<///><<>2222DC@@?------:--....9..900;0.....////9///;//://///////./..///9;/.//////.///////////:/9/:/;//9...////////./-----;/.-/..//:////.--9.//://////;/.
@M03495:530:000000000-LYBTV:1:1114:18234:12133 2:N:0:GTGCTCTG+TTCTTCCT
ATATTTTGCCGTTGATAAACCAGCTAATCCTGAAAAAAAAAATCAAAGCTAAAAACTACAATGCTAAGACCACGATGTGACTGCTATCAAAGTTAGATATATATGTAAATTATTCATCTGTCAAATCCTAGAATTATATCATACCTGCTCCAGCAATCACGACCTGTAATGGTTTAGTGGGTTGTTCACTGTTTCTGAAAAATGAAGATAGTTGTCCAGCTTCCAAAAAGTTTATTGTGTTTTCTAGTGGG
+
CCCCCFFFFFCBGGGGGGGGGGHHHHHHHHHHHHHHHGGGGGHHHHHHGHHHHHHGHFCHHHHHHHHHHFGHFGGHGHFHGHFFHHHGHGHGGFHHHHFHHHHHHHHHHHHHHHHHHGHHHGHHHHHHHHFHHGHHHHEHHHHHHEHHHGHHHHGGH@GHADDCGHGHHHHGFDGHGGGEHDGG.CDDHHHFHFGGG0D<GFFFCHFCGHFFHHGCGGGGHGFFFG0CEA0;B9BFFGGGGGGGGBFFGG.
@M03495:530:000000000-LYBTV:1:1114:21460:12164 2:N:0:GTGCTCTG+TTCTTCCT
ATATTTTGCCGTTGATAAACCAGCTAATCCTGAAAAAAAAATCAAAGCTAAAAACTACAATGCTAAGACCACGATGTGACTGCTATCAAAGTTAGATATATATGTAAATTATTCATCTGTCAAATCCTAGAATTATATCATACCTGCTCCAGCAATCACGACCTGTAATGGTTTAGTGGGTTGTTCACTGTTTCTGAAAAATGAAGATAGTTGTCCAGCTTCCAAAAAGTTTATTGTGTTTTCTAGTGGAG
+
3AABBFFFFFBBGGCGGGGGGGHHHHHHHHHHHHHHHGGGGHHGHHHHHHHHHFGHHFHHHHHHHHHHHHHHGGHGHHHHHHGHHHHHHHHHHHGHHHHHHHHHHHHGFHHHHGHHHHHHHHHHHHHHHHHHHHHHHHHGHHHBHHGHHFHHFGHHHFHGGCCDHHHGHHHHHHHHDHHHGGCGHHHHHHHHHHHHHHHHGGFBDGHHGGHGFHBCFGFFCG/GCCH?CBFGGGGGGGFGFE9BFFFC9;9
@M03495:530:000000000-LYBTV:1:1114:16296:12165 2:N:0:GTGCTCTG+TTCTTCCT
ATATTTTGCCGTTGATAAACCACCCTCCCTGTGGTCGTTATCTTGCTCCTTCTGTCGATTTACTAATTCCAAAGCTCACATGCTGACAGATCGGAAGAGCGTCGTGTAGGGAAAGAGTGTAGGAAGAAGTGTAGAGCTCGGTGGTGGCCGGGGCATTAAAAAAAAAAGAAAAAAAGGAAACGGGTGAAGATGTAAGTATGGCAAGAAAGACAAAATCGATAAGGAGAAGAAGACGATAGGATAATAGACCA
+
BCCCDFFFFFDCGGGGGGGGGGGGGHHGGHHHHHHHGGGHHHHHHHHHHHHHHHHHGHGHGHHHHFHHHHHGHHHHHHHHHHHHHHHHHGHHHGFGGHHHGGGGGGHHHHGHHHHHHGHGHHHHHHFHHFH3?B33B2BC@/?E///00<//-<<0111F1>E@CFG...</.9-..////...--.01<:111:11111/./<.///0/////.00...9<000.../0/<0/9-.../0100:11100/
@M03495:530:000000000-LYBTV:1:1114:7387:12188 2:N:0:GTGCTCTG+TTCTTCCT
ATATTTTGCCGTTGATAAACCAGCTAATCCTGAAAAAAAAATCAAAGCTAAAAACTACAATGCTAAGACCACGATGTGACTGCTATCAAAGTTAGATATATATGTAAATTATTCATCTGTCAAATCCTAGAATTATATCATACCTGCTCCAGCAATCACGACCTGTAATGGTTTAGTGGGTTGTTCACTGTTTCTGAAAAATGAAGATAGTTGTCCAGCTTCCAAAAAGTTTATTGTGTTTTCTAGTGGAG
+
BBBBBFFFFFBAFGGGGGGGGGGHGHHHFHFHEGHHHGAGGHHHHGHHHGHBGHFHHHHHHHGHHGHHHFGHGGHGHHFHHHGHHHFHFHHHHHFHHHFHHHHHGHH4EGHHHHHHHHHHHHHHHHHHGFHHHHHHHHHHHHFCGHAFGHHHFHFDF2@CEGGDHHEHHGHFFHHH1FCGFFG?CBD<<GDDGFHHFHGGFGHHFHHHHHFHHHG0CCCCGFFFBG.EAFFFBFGGGGBFGGEFF9FBFBA
@M03495:530:000000000-LYBTV:1:1114:11781:12189 2:N:0:GTGCTCTG+TTCTTCCT
ATATTTTGCCGTTGATAAACCAGGGACTCAGGCTGGACCAAAGCTCACATGCTGACAGATCGGAAGAGCGTCGTGTAGGGAAAGAGTGTAGGAAGAAGTGTAGATCTAGGGGGTCGACGATACAATAAAAAAAAAAAAAAATGTAAATTATGTAAAAGCAATGATTACTAGTTATACCATTAAAAATGGAAATTAAAGTGGAAGTCGGATGGAAAAGAGAAAACGAATGTGCAAGAAATAACGTGATCAGG
+
>AAAAFFFFFCCGGGGGGGGGGHFGGGHHHHHHHHGHHHHHFHHHHGHHHHHHHHHHHGFHGDEGGGHHCEEEEGHHHHGFGGFGGHHGHFHHHEEFH434B3B?FH443//<//</<<///>>22222?G/@-<AD-:-=.00:0;;0:00;00000.//0:;009000000000000;090009://;////;99////9////.--.-.///:/.;B/;9/-...////9////:////.;:A;B//9
@M03495:530:000000000-LYBTV:1:1114:24569:12234 2:N:0:GTGCTCTG+TTCTTCCT
ATATTTTGCCGTGATAAACCACCCTCCCTGTATTCCAAAGCTCACATGCTGACAGATCGGAAGAGCGTCGTGTAGGGAAAGAGTGTAGGAAGAAGTGGAGAGGTCGGGGGTCGCCGGGGGAAAAAGAAAAAAAAAAAGTGTAGATAACGGTTGCTACCGTGTCATCTACAAAAGCGCAAAAGCATCTAACCTAAGACTGTGAGCACAAGTACACCGAGTATCGAAAAAGGACGCTTAGTGACAATCCAACG
+
BBABAFFFFFBAEFFGGGG4EFG?FFEGHFFGHHFHHHHGHGF3FG5BBEGGFHFHFFEAEAEHEFGAEEEF?FGGE311?GCHFFGGHDB11B3433B1311BB>@//<//B/////---<.<<..;/;.;B--9-.;000;09000.-..;.///.-99..//;/9////./..----99.////9//.///9///;9//;/;...9/;////---../9..9.-.....9-.9.;9////9//./9/.
@M03495:530:000000000-LYBTV:1:1114:22576:12246 2:N:0:GTGCTCTG+TTCTTCCT
ATATTTGCCGTTGATAAACCAGTCAGGAGTCCAAAGCTCACATGCTGACAGATCGGAAGAGCGTCGTGTAGGGAAAGAGTGTAGGAAGAAGTGGAGATCTCGGGGGTGGCCGGGGCATTTAAAAAAAAAAAAAAACCAGGATAGAAGAAGAGAATGACAGGAACGCAATAACAAACAAAAACGCAGGCATAGGTGCAGATCGAGAATAATAAGTGAACATGTGAGTTGCCTGAACGATATGTATGCAGCTA
+
ABCCDFFFFCCCGGGGGGGGGGHHHHHHGHHHHHHHHHHHHHHHHHHHHGHHHHHGGGGHHHGGGGEEFGGHGGHHHHHGHGHHHHHHGHFGG3BE33BB@FF/>E///0=<///</0?1@=FGF@-C?<----<.<...<<001110//0</0010000.<<...--.1:000.....<..-----.<00001:001<00.....0111<111111011011111111010/00....<111111110/1
@M03495:530:000000000-LYBTV:1:1114:26104:12256 2:N:0:GTGTTCTG+TTCTTCCT
ATATTTTGCCGTTGATAAACCAGCTAATCCTGAAAAAAAAATCAAAGCTAAAAACTACAATGCTAAGACCACGATGTGACTGCTATCAAAGTTAGATATATATGTAAATTATTCATCTGTCAAATCCTAGAATTATATCATACCTGCTCCAGCAATCACGACCTGTAATGGTTTAGTGGGTTGTTCACTGTTTCTGAAAAATGAAGATAGTTGTCCAGCTTCCAAAAAGTTTATTGTGTTTTCTAGTGGAG
+
BBBCCFFFFFCCGGGGGGGGGGHHHHHHHGHHHGHHHGGGGHGFHHHHHHGHFHGHHHGHHHHHHHHHHHHHGGHGGHHGHHHHHHHHHHHGHHHHHHHHHHHHHHHHHHHHHGHHHHHHHHHGHHHGHHHHHHHHHHHHHHGHHHHHGHHHEHHHHHHGGGGGHFHFHHHHHFHHHHHHGFFGGHFHHHHHHGHHHHFFHHGGDHHHGFHHHHHHHFFFHB/0:FGGDFGGBFGFFGFGGFGFGGGF.0:
@M03495:530:000000000-LYBTV:1:1114:25737:12259 2:N:0:GTGCTCTG+TTCTTCCT
ATATTTTGCCGTTGATAACCAGGACTCAGGCTTGACCAAAGCTCACATGCTGACAGATCGGAAGAGCGTCGTGTAGGGAAAGAGTGTAGGAAGAAGTGGAGATTACGGAGGATGGAGGATCAATTAAAAAAAAAAAAAACATAAATCTACAATTGGAGACAACCTACATAACAAAGAAGATGGCCTTTACACATGCCTTTAGTAACTCGAAACTGCTGCATACTAACAGAGACACAGCATGAACGTGACTT
+
BBBBBFFFFFBBCGGGGGGGGGGHHHHHHHHHHGHHHHHHHHHHHGHHHHHHHHHHGHGHGGGGHHHGEEE>EEGGHGHHHGGHFGBFGFGHGFBGFH3@?B3343//////?3/3?//BFGB3BFBBB2//</><---..000=00==GH0<00/://://:.:/:B000/;09//.9/009;/0/0000909000;0000;//99/9.999;/////////////9/:/.....99.9;;/9.9;..//
@M03495:530:000000000-LYBTV:1:1114:11776:12314 2:N:0:GTGCTCTG+TTCTTCCT
ATATTTTGCCGTTGATAAACCAGCTAATCCTGAAAAAAAAATCAAAGCTAAAAACTACAATGCTAAGACCACGATGTGACTGCTATCAAAGTTAGATATATATGTAAATTATTCATCTGTCAAATCCTAGAATTATATCATACCTGCTCCAGCAATCACGACCTGTAATGGTTTAGTGGGTTGTTCACTGTTTCTGAAAAATGAAGATAGTTGTCCAGCTTCCAAAAAGTTTATTGTGTTTTCTAGTGGAG
+
BBCCCFFFFFCCGGGGGGGGGGHHHHHHHHHHHHHHHGGGGHHHHHHGHHHHHHGHHHHHHHHHHHHHHHHHGGHGHHHHHHFHHHHHHHHGHHHHHHHGHHHHHHHHHHHHGHHHHHHHHHHHHHHHHHHHHHHHHGHHHHHFHHFFHHHHEHHHHFHGGGGGHHHHHHGHHHHHFGFHGGGGGHHHHHHHHHGHHEFHAGHGDHHGHHHHHHHHHHHHGHGHGHEEDFFGGGGGGGFGFGEGGGGFA;.
@M03495:530:000000000-LYBTV:1:1114:16468:12325 2:N:0:GTGCTCTG+TTCTTCCT
ATATTTTGCCGTTGAAAACCAGCTAATCCTGAAAAAAAAATCAAAGCTAAAAACTACAATGCTAAGACCACGATGTGACTGCTATCAAAGTTAGATATATATGTAAATTATTCATCTGTCAAATCCTAGAATTATATCATACCTGCTCCAGCAATCACGACCTGTAATGGTTTAGTGGGTTGTTCACTGTTTCTGAAAAATGAAGATAGTTGTCCAGCTTCCAAAAAGTTTATTGTGTTTTCTAGTGGAGG
+
BCCCCFFFFFCCGGGGGGGGGGHHHHHHHHHHHHHHGGGGHHHHHHGHHHHHHGHHHHHGHHHHHHHHHHHGGHGHHHHFHHHHHHHHHHHHHHHHHHGHHHHHHHHHHHHHHHHHHHHHHHHHHHHHFGHHHHHGHHHHHHGHHHHHHHHHHHHHGHFGCGGHGHHHHHHHHHHHFHHGGGGHHGHGHHHHHHHHFGHGHHDFHHHGGCGHHHBGGHHHHHG0CGADBCCFGGGGGGGGGGFBFBFFGGG
@M03495:530:000000000-LYBTV:1:1114:6515:12338 2:N:0:GTGCTCTG+TTCTTCCT
ATATTTTGCCGTTGATAAACCAGCTAATCCTGAAAAAAAAATCAAAGCTAAAAACTACAATGCTAAGACCACGATGTGACTGCTATCAAAGTTAGATATATATGTAAATTATTCATCTGTCAAATCCTAGAATTATATCATACCTGCTCCAGCAATCACGACCTGTAATGGTTTAGTGGGTTGTTCACTGTTTCTGAAAAATGAAGATAGTTGTCCAGCTTCCAAAAAGTTTATTGTGTTTTCTAGTGGAG
+
?BBABBFFFFBAFGGGGGGGGGHG4GFHHHHGFHBGHGAEGHHDHHFFHHHHHGGHHHHHGHHHHHHHHGFFEEFGHHHHFHHHGFHHFHHHHHHFHHHHHHGHHHHHHHHHGHHGHBGHHH4GHHHFHHHFHHHHHHHHHHHHHHHHHBFHFFGFHGHGGGGFHHHHFHFFHAHF>FFEEACAGFBGGHBG0DDDHFHDGGGDGHFHHFHFHHHFGGFHHCC00CGEGB0FFFBFGGFFFBFFB0B0FBC
@M03495:530:000000000-LYBTV:1:1114:14569:12341 2:N:0:GTGCTCTG+TTCTTCCT
ATATTTTGCCGTTGATAAACCACCCTCCCTGTGGTCGTTATCTTGCTCCTTCTGTCGTCAACGAATTTACTAATTCCAAAGCTCACATGCTGACAGATCGGAAGAGCGTCGTGTAGGGAAAGAGTGTAGGAAGAAGTGTAGATCTCGGGGGGCGCCGGGACAATAAAAAAAAAAAAAGAAAAAGTGAAAGCAGAAGCTGGAGAAGACAAGAAAAAACGGACAAAACACAACAAAGAGAAGAACGACGAGTA
+
CCCDDFFFFFDCGGGGGGGGGGGGGHHGGHHHHHGHGGGHHHHHHHHHHHHHHHHHGGGHGHGGGHHHHHHHHHHHHHHHHHHHHHHHHHHHHHHHHHHHGGGGHHHGGGGEGHHHHGHHHHFHGHHGGGGHHGHFBG2@@2222@FF/>@--;--;---9:.00;B:F;=-DA-9;...//..000000/0/::0000/9.0.90///.9//9.-.-..--./.....99.9.///90/0//.9--:-..
@M03495:530:000000000-LYBTV:1:1114:8528:12363 2:N:0:GTGCTCTG+TTCTTCCT
ATATTTTGCCGTTGATAAACCAGCTAATCCTGAAAAAAAAATCAAAGCTAAAAACTACAATGCTAAGACCACGATGTGACTGCTATCAAAGTTAGATATATATGTAAATTATTCATCTGTCAAATCCTAGAATTATATCATACCTGCTCCAGCAATCACGACCTGTAATGGTTTAGTGGGTTGTTCACTGTTTCTGAAAAATGAAGATAGTTGTCCAGCTTCCAAAAAGTTTATTGTGTTTTCTAGTGGAG
+
BCCCCFFFFFCBGGGGGGGGGGHHHHHHHHHHHHHHHGGGGHHHHHHHHHHHHGGHHGHHHHHHHHHHHHGHGGHGHHHHHGHGHHHHHHHGHHHHHHHHHHHHHHHHHHHHHHHHHHHHHHHHHHHHHHHHHHHHHHHHHHGHHFHHHGHHHGGHHGGGGGGGHHHHHHGHHGHGGHGHGGGGHHGHHGGHHHHHHG0DGHHHHGHHGHHHHFF:CCCGFFFCGHHAEFFGGGGBB0/:BC0CFFFFG09
@M03495:530:000000000-LYBTV:1:1114:22962:12376 2:N:0:GTGCTCTG+TTCTTCCT
ATATTTTGCCGTTGATAAACCACCCTCCCTGTGGTCGTTATCTTGCTCCTTCTGTCGTCAACGAATTTACTAATTCCAAAGCTCACATGCTGACAGATCGGAAGAGCGTCGTGTAGGGAAAGAGTGTAGGAAGAAGTGTAGATCTCGGGGGGGGCCGGATCATTAAAAAAAAAAAAAAAGATGAGAGAGGGTAAGATGAGAGGAACAAGAAATATGCGATGAAGATGAAACGACAGATGAGAAGAAGAATG
+
CDDDDFFFFFDDGGGGGGGGGGGGGHHGGHHHHHHHGGGHHHHHHHHHHHHHHHHHGGGHGHGGGHHHHHHHHHHHHHHHHHHHHHHHHHHHEHHHHHHHGGGGHHHGGGGEGHHHHGGHHHHHFHGHHHHHHHFHHH222F222DGF/A@--<9----.-<000<0BF-C-@@-----..0000<0.....//00000000.././/<///:0000.9..0000000000..---/000000/0</0/00
@M03495:530:000000000-LYBTV:1:1114:18206:12376 2:N:0:GTGCTCTG+TTCTTCCT
ATATTTTGCCGTTGATAAACCAGGACTCAGGCTGGACCAAAGCTCACATGCTGACAGATCGGAAGAGCGTCGTGTAGGGAAAGAGTGTAGGAAGAAGTGGAGATCTCGGTGGTGGCCGTATCATTAAAAAAAAAAAAAGAAGAGAACGGAGAGATGGACGAGAGATAGAAAACAAGATGAGTAGATGATAACAAAGAGAGAGTTAGCCAGTAAGTCAGTGTGCAAGTTACAGGTAGATAAGTTACACGCAA
+
CCCCAFFFFFCBGGGGGGGGGGHGGHHHHHHGHHGHHHHHHGHHHHHHFHHHHHHHGHHHHGGGGHHHGEEEEEHHFHGFFHHCGHHHHHHGHHFHHFH33/?3B44??/?AE//0?<//B0B33B3??BC>/>A--A...//.///...:-;.00//0---.9.;00000/9.9//0000;000;0;0;00//.;///.:./://///;//////////////////////9//////////////.-:-
@M03495:530:000000000-LYBTV:1:1114:23248:12393 2:N:0:GTGCTCTG+TTCTTCCT
ATATTTTGCCGTTGATAAACCAGCTAATCCTGAAAAAAAAATCAAAGCTAAAAACTACAATGCTAAGACCACGATGTGACTGCTATCAAAGTTAGATATATATGTAAATTATTCATCTGTCAAATCCTAGAATTATATCATACCTGCTCCAGCAATCACGACCTGTAATGGTTTAGTGGGTTGTTCACTGTTTCTGAAAAATGAAGATAGTTGTCCAGCTTCCAAAAAGTTTATTGTGTTTTCTAGAGGAG
+
AABBBFFFFFBBGFGGGGFGFGHHHHHFHFGGGFFFHGCFGHHGHEFGFHGFFFFFHHHHHHHFGHHGHHGGGGHGHHHFDFHDF@FGGGHFFHFBGHHHFHHEHHHHHHHHDGHHHHHHHHHHGHHHHFGHHHHHHHHGHHHHHGHGFHHHBFGHH<2EE@@A0?GBDFGGHA1<>GGGGFDGHF1DGFHHHHHHGFFE.<GFDG0BGHC0CCGGGC/:CHBGBGEEABCFFGGGGF/FFFF0000;;CD
@M03495:530:000000000-LYBTV:1:1114:10924:12394 2:N:0:GTGCTCTG+TTCTTCCT
ATATTTTGCCGTTGATAAACCACCCTCCCTGTGGTCGTTATCTTGCTCCTTCTGTCGTCAACGAATTTACTAATTCCAAAGCTCACATGCTGACAGATCGGAAGAGCGTCGTGTAGGGAAAGAGTGTAGGAAGAAGTGTAGATATCGGGGGGGGCCGGGTCATTTAAAAAAAAAAAAAGAAGAGGTATATAATACACCGAGAGAGAGAGCGAGAATAAAGAGAACATATCAAACGGAGAGACAGAGGCAAA
+
CDDCDFFFFFDDGGGGGGGGGGGGGHHGGHHHHHGHGGGHHHHHHHHHHHHHHHHHGGGHGHGGGHHHHHHHFHHHHHHHHHHHHHHHHHHHHHHHHHHHGGGGHHHGGGGGGHHHHGHHEGFFGHHHHHHHGEHFHF22>222D@///>E--;-:---.-;0;0;00BBD--:--9-.;./0..00000000000:/-----.......----.000000//0:/0000000:.;..9;.::///....;
@M03495:530:000000000-LYBTV:1:1114:27309:12405 2:N:0:GTGCTCTG+TTCTTCCT
ATATTTTGCCGTTGATAAACCAGGACTCAGGCTGGACCAAAGCTCACATGCTGACAGATCGGAAGAGCGTCGTGTAGGGGAAAGAGTGTAGGAAGAAGTGGAGATCTCGGGGGGCGCCGGATTCTTAAAAAAAAAAAAAGTAAAAACTAGGCACATAACAGGATAGTTCCCGCACATATGACCATGAGCGTACCAGACGATATGCTCAATGGAGCTAGCTTTTTGCATACGACAATATACATATACGCACA
+
CCCDDFFFFFCBGGGGGGGGGGHGHHHHHHHHHHGHHHHHHHHGHHGHHHHHHHHHHHHHHGGGGHHHGEFGEEGHHHGG?FHGFGFGGGHGHHHHHHB33B/333?40?/>B--<-----..0:00<0B0<==BB--9.<0<000.0:0/<0./<00000..0000000:.--9-0000000<<00:0-..-.00<.--..90<00000000/:.0000000:<<0000<9.--0<000<00000.9.--
@M03495:530:000000000-LYBTV:1:1114:23026:12417 2:N:0:GTGCTCTG+TTCTTCCT
ATATTTTGCCGTTGATAAACCAGCTAATCCTGAAAAAAAAATCAAAGCTAAAAACTACAATGCTAAGACCACGATGTGACTGCTATCAAAGTTAGATATATATGTAAATTATTCATCTGTCAAATCCTAGAATTATATCATACCTGCTCCAGCAATCACGACCTGTAATGGTTTAGTGGGTTGTTCACTGTTTCTGAAAAATGAAGATAGTTGTCCAGCTTCCAAAAAGTTTATTGTGTTTTCTAGTGGAG
+
BBBBBFFFFFBAGGFGGGGGGGHHHHHHHHHHHHHHHGGGGHHGHHHFHHHFGHGHHGHHHHHHHFHHHGGHGGHGHEFHGHEHFHHHGFFGHHHGHHHGHHHGHHHHHHHGHGHHHHHHHHHGHHHHHHHHGHHHHHHHHHGGHHFHDHHHFGFHHGHGGCFGHHHHHHHFHGHHDFFHDGGDHHHGHHFHGHHHGBGHCGHH=GHGBGHHFHH;GG/CHGHFHFHEAFFGFEFGGGGFBFGB0BB;.:;
@M03495:530:000000000-LYBTV:1:1114:4099:12462 2:N:0:GTGCTCTG+TTCTTCCT
ATATTTTGCCGTTGATAAACCAGGCGGACCAAAGCTCACATGCTGACAGATCGGAAGAGCGTCGTGTAGGGAAAGAGTGTAGGAAGAAGTGTAGATCTCGGTGGTGGGCGTGTCATTAAAAAAAAAAAAAGAGAAAGGGAGATGGAGGTGATGAGCAGAAAATAGAGAAAAGACATAGGAGCGGATTGTGTAATAGAACTGAGTGTAAGCGAGAAAGGTGGAGGAACACAGCAGCATAAATGAGAAGACGA
+
BCCCCFFFFFCCGGGGGGGGGGHGHGGGGGHHHHHHHHHHHHHHHHHHHHHHHGGGEHFHGGGGGGHHGHFBFHHHHGHHHHHHHHHHHHEFDG44BBGAF/?A</?//<<//2DFF22DBFCCC?F@@-..//000..<../00//.:.1<11000///0/100:11<0//.//11:00/.----./01/11111110:000101111:-.--.00.009..9././/..././<<111111111/0/9-
@M03495:530:000000000-LYBTV:1:1114:22359:12464 2:N:0:GTGCTCTG+TTCTTCCT
ATATTTTGCCGTTGATAAACCAGCTAATCCTGAAAAAAAAATCAAAGCTAAAAACTACAATGCTAAGACCACGATGTGACTGCTATCAAAGTTAGATATATATGTAAATTATTCATCTGTCAAATCCTAGAATTATATCATACCTGCTCCAGCAATCACGACCTGTAATGGTTTAGTGGGTTGTTCACTGTTTCTGAAAAATGAAGATAGTTGTCCAGCTTCCAAAAAGTTTATTGTGTTTTCTAGTGGAG
+
@BCBCFFFFFCBGGGGGGGGGGHHHHHHHHHHHHHHHGGGGHHHHHHHHHHHHHGHHHHHHHHHGHHHHHHHGGHGHHHHHHHHHHGHHHHGHHHHHHHHHHHHHHHHHHHHHHHHHHHHHHHHHHHHHHGHHHHHHHHHHHHBGHHHHHHGHGHHHHHGGGGGHHHHHHHHHHHHGHHHDGGGHHEHHHHHHHHGHHGHGGHBGHHGHHHFHGCGHHFHFHHHHHHGGBFGGGGGGFCFGGFGGGBCC;E
@M03495:530:000000000-LYBTV:1:1114:12144:12475 2:N:0:GTGCTCTG+TTCTTCCT
ATATTTTGCCGTTGATAAACCAAAGCTCACATGCTGACAGATCGGAAGAGCGTCGTGTAGGGAAAGAGTGTAGGAAGAAGTGTAGATCTCGGGGGTGGCCGGATCAATAAAAAAAAAAAAAAAAAAAAAACAAGGATAAGGAAAGAAGCTGAGAGGATGACGAAAGGAGATGAACGAAGATACGCCAGAGAGCAGGACAGCGAGAGTCAGGCTCAGTTAGTGTGCGCGATAAGCAGAATAGAGTCATCACA
+
ABCCDFFFFFDDGGGGGGGGGGHHHHHHHHHHHHHHHHHHHHHHGGGGHHHGGGGGGHHHHGHHHHHHGHHHHGHHHHHHFG4B344BFHHF//E//<00/////?2>22DGGFCACCD@A--------9.../..000000//./.:0000.00../000..-:../../0000..9..:0:..-.-;./..0/.../..9---;0000//.;0/:000:0;00.:---..000///;000000000000
@M03495:530:000000000-LYBTV:1:1114:27338:12481 2:N:0:GTGCTCTG+TTCTTCCT
ATATTTTGCCGTTGATAAACCAAAGCTCACATGCTGACAGATCGGAAGAGCGTCGTGTAGGGAAAGAGTGTAGGAAGAAGTGTAGATATCGGTGGTTGGCGTAGAATTAAAAAAAGAAAAAGAAGGACAGAGAGTAAGTCGTGGAGATGAGAATCGTGGAGAACGGCGTCTAACTAAATATAGACATTGTCGCTGGATAAGCGTGCTGACTTCTCTAGTCGAGACTGTCACTCACGCTGTGCGGATCGAGC
+
BBBBCFFFFFBBGGGGGGGGGGHHHHHHHHHHHHHHHHFHHFHHDEAEHGBCEEAAEGFGHGFGHGFGBFFGGHFHGAFHHHB4B4444B1>1?EE1>/3/>/>/44444F4B/B//0220//020002/222???<111?///<.1011<11110.<...<</<.--:-..0000000009000009000....-.00000-;...9////////////;.-:.////9/////.9.:.//.--:@....
@M03495:530:000000000-LYBTV:1:1114:3880:12497 2:N:0:GTGCTCTG+TTCTTCCT
ATATTTTGCCGTTGATAAACCACCCTCCCCAAAGCTCACATGCTGACAGATCGGAAGAGCGTCGTGTAGGGAAAGAGTGTAGGAAGAAGTGTAGATCTGGGGGGGCGGCGGGGGATTAAAAAAAAAAAAAAAGAGAGCAAGAAGTACGAAGGGAGTAGACACGCAAAGGAGCAGGAACGAGTAAACAGAATGTAGTGTGAGGTGGGGCAGAATAAGTAACTGTAGATGACACTAATAGAGCTCCAGAGAGG
+
BBBBBFFFFFBBGGGGGGGGGGGGGHHGGDFGHHFHHHHHHHHHHHGHHHHHHFEAEFGHGGGEEEHHHGFBGHHHHGHHHHHFFFHHHGF443444B4BB//A----9--9---:/:B/BFFC;====---...9..//;./////.........///:/..----/..:../....;..;.////.//////////://./..-:.-../;/9/9/////;/:/;//////////9/////////.:..
@M03495:530:000000000-LYBTV:1:1114:6655:12532 2:N:0:GTGCTCTG+TTCTTCCT
ATATTTTGCCGTTGATAAACCAGGACTCAGGCTGGACCAAAGCTCACATGCTGACAGATCGGAAGAGCGTCGTGTAGGGAAAGAGTGTAGGAAGAAGTGTAGATCTCGGGGGGCGCCGTATCATTAAAAAAAAAAAAAAAGCAGAGTAAGGTGAGACTGAAGATTAGTAAAAACAAGTGGTAAATAGACACTACAGGAAACAGAAAGACGAGAGAACAGTAGTAGAAACGAGAGGAACAGAACAGAGTACG
+
BCCBCFFFFFDCGGGGGGGGGGHGHHHHHHGHHHGHHHHHHHHHHHHHHHHHHHHHHHHHHGGGGGHHGEEGFGHHHHGHHHHHHHHHHHHHHHFHHFG4434444DFF/>@-------...<<:0::FBFCA;<-----..0//.000000<0.0000000000<0:00000.../000<0000:0000/0//00/.////</000//9--.-.00//:<00<B000/<<..-.:/.///0/:///000.
@M03495:530:000000000-LYBTV:1:1114:15214:12537 2:N:0:GTGCTCTG+TTCTTCCT
ATATTTTGCCGTTGATAAACCAGCTAATCCTGAAAAAAAATCAAAGCTAAAAACTACAATGCTAAGACCACGATGTGACTGCTATCAAAGTTAGATATATATGTAAATTATTCATCTGTCAAATCCTAGAATTATATCATACCTGCTCCAGCAATCACGACCTGTAATGGTTTAGTGGGTTGTTCACTGTTTCTGAAAAATGAAGATAGTTGTCCAGCTTCCAAAAAGTTTATTGTGTTTTCTAGTGGAGG
+
AACCCFFFFFDCGGGGGGGGGGHHHHHHHHHHHHHHHGGGHHHFHHFHHHHHHGHHHHHHHHGHHHHHHHHGGHGFHHHFHHHHHHHHHHGGHHHHHHHHHHHHHHHHHHHHHHHHHHGHEHHHHHHHGFHHHHHHHHHHHHFHHHHHGGHHHHHHHHGEGGGHHHGHHHHHHHHHHGHGGGGHHHHHEHHHHHHHHHHFGHGHHHHHHHHHHGGFHGGHHFHCFHA?0=:CFFGGEFGGGFGFGGGGBEG
@M03495:530:000000000-LYBTV:1:1114:7600:12540 2:N:0:GTGCTCTG+TTCTTCCT
ATATTTTGCCGTTGATAAACCAGCTAATCCTGAAAAAAAAATCAAAGCTAAAAACTACAATGCTAAGACCACGATGTGACTGCTATCAAAGTTAGATATATATGTAAATTATTCATCTGTCAAATCCTAGAATTATATCATACCTGCTCCAGCAATCACGACCTGTAATGGTTTAGTGGGTTGTTCACTGTTTCTGAAAAATGAAGATAGTTGTCCAGCTTCCAAAAAGTTTATTGTGTTTTCTAGTGGAG
+
BBBBBFFFFFBACGGGGGGGGGHDHHHHHHHHHGHHHGGFGHHHHHGHHHHHFHFHHGFGHFGHHBGHHGGEEGHGFFEFFHFGHHHHGHFHHHHHHHHHHHHGHHHFGBFGHHGHHGHFHHBHHHFGHGFFHHHHHGHHHHHHFHHGHHGHHHFHFFGDGGFGHHHHGHHHHHHH>=GHCFCGHHHHHHFHHHHGHGHD..0GGHHHHHHHGHHHHGCGHHC00CG.DF9CFGFF009CFCB0;FGB.9C
@M03495:530:000000000-LYBTV:1:1114:23681:12559 2:N:0:GTGCTCTG+TTCTTCCT
ATATTTTGCCGTTGATAAACCAGGACTCAGGCTGGACCAAAGCTCACATGCTGACAGATCGGAAGAGCGTCGTGTAGGGAAAGAGTGTAGGAAGAAGTGGAGATCTCGGTGGGGGCCGGATCAATAAAAAAAAAAAAAAATAGTAGGAAAAGATGCTGATCAACAGTACAAATAAGAACGGACGAAAGACTACAAACCGATCACACAGCAACAATAAGCATATGCGTAGTCATGCGACAACATCATCGATT
+
DEEDEFFFFFDCGGGGGGGGGGGGHHHHHHHHHHGHHHHHHHHHHHHHHHHHHHHHHHHHHGGGGHHHGEFGGGHHHHGGHHHFHHHHHHHHHHHHHHG3F?333BDFC/>E//////<///?1?1?=FDC@C<@-<--<.00111<01///.0:01110<10/0/<:111<111<:1/...----..:/10::<0..-<--./00<..//...01<1011<1119..-.11111.<-<-../00110<.1
@M03495:530:000000000-LYBTV:1:1114:12348:12579 2:N:0:GTGCTCTG+TTCTTCCT
ATATTTTGCCGTTGATAAACCACCCTCCCTGTGGTCGTTATCTTGCTCCTTCTGTCGTCAACGAATTTACTAATTCCAAAGCTCACATGCTGACAGATCGGAAGAGCGTCGTGTAGGGAAAGAGTGTAGGAAGAAGTGTAGATCTCGGTGGTCGCCGGGTCATTAAAAAAAAAAAAAAGACTAGCAGATGCAGGGATGGAGGGGAACGTGAGACACACAGAAGAAGTAGTAGCAGAAGCGTGAAACGATGA
+
ABBCCFFFFFCBGGGGGGGGGGGGGHHGGHHHHHHHGGGHHHHHHHHHHHHHHHHHGGGHGHGGGHHHHHHHHHHHHHHHHHHHHHHHHHHHHHHHHHHHGFGGHHHGGGGEFHHHHGFHHHHHFGHHGHHHHHHHFH2FF222@FCF/?</1/<//--<-00000=00<:-;:::9-..;00//00:/;;/9.-./..//.--;...;.A.//;/9...9///://////////////-:.../;..9./
@M03495:530:000000000-LYBTV:1:1114:14680:12585 2:N:0:GTGCTCTG+TTCTTCCT
ATATTTTGCCGTTGATAAACCACCCTCCCTGTGGTCGTTATCTTGCTCCTTCTGTCGTCAACGAATTTACTAATTCCAAAGCTCACATGCTGACAGATCGGAAGAGCGTCGTGTAGGGAAAGAGTGTAGGAAGAAGTGTAGATCTCGGGGGGGGCCGTGTCATTAAAAAAAAAAGAAAAAAGAATAAGAAGAAAAAACGAGTATAAATAGAAACAATACTACAAAATATAAGCAGTACATACAACGACAAA
+
EEEEEFFFFFECGGGGGGGGGGGGGHHGGHHHHHHHGGGHHHHHHHHHHHHHHHHHGGGHGHGGGHHHHHHHHHHHHHHHHHHHHHHHHHHHHHHHHHHHGGGGHHHGGGGGGHHHHGHHHHHHHGHFGGHHHGHHHH2D2@222@CA@/E----9---.<B1<111BF;==BF.9.//.-...:111:1/0///.-<-<...1111<101<1</.:10111000.0011110:/1<111100<<<9---/
@M03495:530:000000000-LYBTV:1:1114:16459:12588 2:N:0:GTGCTCTG+TTCTTCCT
ATATTTTGCCGTTGATAAACCACCCTCCCTGTGGTCGTTATTTGCTCCTTCTGTCGTCAACGAATTTACTAATTCCAAAGCTCACATGCTGACAGATCGGAAGAGCGTCGTGTAGGGAAAGAGTGTAGGAAGAAGTGTAGATATCGGGGGGGGGCGGATCATTAAAAAAAAAAAAAAAGAAACATAGCAACGACACATGTAGAGCGATAGAACTAAAATGTCATAGAAACAGTAAGACACGGACGAACAGG
+
BCCCCFFFFFCCGGGGGGGGGGGGGHHGGHHHHHGHGGGHHHHHHHHHHHHHHHHGGGHGHGGGHHHHHHHHHHHHHHHGHHHHHHHHHHHHHHHHHHHGGGGGHHFFGGGGHHGHGGHHHHHHHGHHHHHHGFHFF3F2222>@///><-;--------.:00;:0;C;-B-:----...///000000.-.---/00:0000:-9...0000000000000000000://:0;000//.--;----9/.
@M03495:530:000000000-LYBTV:1:1114:3186:12592 2:N:0:GTGCTCTG+TTCTTCCT
ATATTTTGCCGTGATAAACCAGTCTCCAAAGCTCACATGCTGACAGATCGGAAGAGCGTCGTGTAGGGAAAGAGTGTAGGAAGAAGTGTAAATAACGGAGGTAGGCCGTTTCTTTAAAAAAAAAAAAATCACATAGCGGGATTGATTTCCAAACTGATAAAAAACGGACAAAACATGACAATAAATTAAAATCATAAGCAACACAAAACTAAAAAACATACTATACACGAAATACCATGATAATCACAATA
+
BBBBBFFFFFBAGFGGGGGGGGHGFGHHHHHHHHHHHHFHHHHHHHHHHHGEGGHHHGGGEEEHHHHGGFGHFGHHHHHHHHHFHH4B4@444@33?>11/>33/33>>/334B4BBBFGG?C@>/>-0111>D111<--<./<<=00000:0.0:00;00;0-.-..--;/...:/0/000;000000;00////99///:..9.9;./;/9//-9.9/;///////.-..9/////////;/9//////
@M03495:530:000000000-LYBTV:1:1114:6576:12604 2:N:0:GTGCTCTG+TTCTTCCT
ATATTTTGCCGTTGATAAACCAGCTAATCCTGAAAAAAAAATCAAAGCTAAAAACTACAATGCTAAGACCACGATGTGACTGCTATCAAAGTTAGATATATATGTAAATTATTCATCTGTCAAATCCTAGAATTATATCATACCTGCTCCAGCAATCACGACCTGTAATGGTTTAGTGGGTTGTTCACTGTTTCTGAAAAATGAAGATAGTTGTCCAGCTTCCAAAAAGTTTATTGTGTTTTCTAGTGGAG
+
BCCCCFFFFFCCGGGGGGGGGGHHHHHHHFHHHHHHHGGGGHGHHHHGHHHHHHGHHHHHHHHHHHGHHGFHGGHGHGHHHHHHHHHHHHHHFHHHHHHHHHHHHHHGHHHHHHHHHHHHHHHHHHHHHHHHHHHHHGHGHHHEHHFGGHGEHHGHH=GGGGGGHHGFFHGGHHHHHHHGGGGGHHHHHHHHGFHHHHHHHHFFHEFHHHHFHHFGHHHHFHHHHHH.CBFGGGGGGGBFFCFFF0;9.9A
@M03495:530:000000000-LYBTV:1:1114:18149:12616 2:N:0:GTGCTCTG+TTCTTCCT
ATATTTTGCCGTTGATAAACCAGCTAATCCTGAAAAAAAAATCAAAGCTAAAAACTACAATGCTAAGACCACGATGTGACTGCTATCAAAGTTAGATATATATGTAAATTATTCATCTGTCAAATCCTAGAATTATATCATACCTGCTCCAGCAATCACGACCTGTAATGGTTTAGTGGGTTGTTCACTGTTTCTGAAAAATGAAGATAGTTGTCCAGCTTCCAAAAAGTTTATTGTGTTTTCTAGTGGAG
+
ABBCCFFFFFCCGGGGGGGGGGGHHHHHHHHHHHHHHGGGGHGHHHHGHHGHHHGHHHHHHHHHHGHHHFGHGGHGHHHHHHGHHHFHHHHHHHHHHHHHHHHHHHHHHFHHGHHHHHHHHHHHHHHHHHHGHHHHHHHHHHHHHHGHFHHHFGGGGFHFGGFGHGHHHHHHHHHHFGHHGGCEHHHHHHHHHHHHHGHHCFHGHHFHHHHGHHFCHFCGHGFF0CCADBFGGGGGBBFGGGEGFGGGGBE
@M03495:530:000000000-LYBTV:1:1114:28074:12619 2:N:0:GTGCTCTG+TTCTTCCT
ATATTTTGCCGTTGATAAACCAGTCAGGAGTCCAAAGCTCACATGCTGACAGATCGGAAGAGCGTCGTGTAGGGAAAGAGTGTAGGAAGAAGTGAAGATTTAGGGGGGCGTCGGAAGATGAAAAAAAAAAAAACAATGAAATCCACTTGTGACTCGCGGCACAGTTGAATCAACGCTTGCAGCGTTTACAACCCGCCGATGTTGGCTATGTATCTTGCACTCAAGTCATAGTTGGTTAGCACTGACGACAG
+
BBBBBFFFFFBAEEFGGFDFGGGGFAGHHGFHHHFHHHGHGHHHHHF5GHHFHHEFF1C1AGFGGGGGGFGFHGGHGFCGFGB@BFFEG13FBB4443B@44B311>C-@-----..;0090;0;--9--9--.../;/9////////////9//.-----9..//////;//9.9....///-9.-.9//;..--99-9..//.///;/9;/////////9//:/;///;99//.././///::/..---
@M03495:530:000000000-LYBTV:1:1114:12285:12636 2:N:0:GTGCTCTG+TTCTTCCT
ATATTTTGCCGTTGATAAACCAGCTAATCCTGAAAAAAAAATCAAAGCTAAAAACTACAATGCTAAGACCACGATGTGACTGCTATCAAAGTTAGATATATATGTAAATTATTCATCTGTCAAATCCTAGAATTATATCATACCTGCTCCAGCAATCACGACCTGTAATGGTTTAGTGGGTTGTTCACTGTTTCTGAAAAATGAAGATAGTTGTCCAGCTTCCAAAAAGTTTATTGTGTTTTCTAGTGGAG
+
BCCCCFFFFFCCGGGGGGGGGGHHHHHHHHHHHHHHHGGGGHHGHHHGHHHHHHGHHHHHHHHHHHHHHHHHGGGFHGHHHHGHHHHHHHHHHHHHHHHHHHHHHHHHHHHHHHHHHHHHHHHHHHHHHHHHHHHHHHGFHHHFFHGHHFHGFHGHHGHGGGGGHHHGHHHHHHHHHHHFGGGGHHHGHHHHHHHHHDHHFHHGBGEHHHHGHHFHFFFHHHGFHFEAAFFFGGGGGGGGGGGB00CFF0A
@M03495:530:000000000-LYBTV:1:1114:5757:12659 2:N:0:GTGCTCTG+TTCTTCCT
ATATTTTGCCGTTGATAAACCAGCTAATCCTGAAAAAAAAATCAAAGCTAAAAACTACAATGCTAAGACCACGATGTGACTGCTATCAAAGTTAGATATATATGTAAATTATTCATCTGTCAAATCCTAGAATTATATCATACCTGCTCCAGCAATCACGACCTGTAATGGTTTAGTGGGTTGTTCACTGTTTCTGAAAAATGAAGATAGTTGTCCAGCTTCCAAAAAGTTTATTGTGTTTTCTAGTGGAG
+
CCCCCFFFFFCAGGGGGGGGGGHHHHHHHHHHHHHHHGGGGHHHHHGHHHHHHHGHHHHHHHHHHHHHHHHHGGHGHHHHHHGHGHHHHHHHHHHHHHHHHHHHHHHHHHHHHHHHHHHHHHHHHHHHHHHHHHHHHHHHHHHFHHHHHHHGHHGHFGHGGG@DHHHHHHHFGGHHFHHHDGGGHHHHHHHHHHHHHHGHHHHFFHHHHGHCGHHHFECCFHHFBCCEFFFFGGGGGFFFGGFFGGGFFFE
@M03495:530:000000000-LYBTV:1:1114:7701:12666 2:N:0:GTGCTCTG+TTCTTCCT
ATATTTTGCCGTTGATAAACCACCCTCCCTGTGGTCGTTATCTTGCTCCTTCTGTCGTCAACGAATTTACTAATTCCAAAGCTCACATGCTGACAGATCGGAAGAGCGTCGTGTAGGGAAAGAGTGTAGGAAGAAGTGTAGAGCTCGGGGGTGGCCGTGGTATTAAAAAAAAAAAAAATGAACAAATAGAATACATGAGGAATGAAGAAAGGCAAGTAATGAATATATACATAACGTAGGAGCACAGGAAA
+
CCDEDFFFFFDDGGGGGGGGGGGGGHHGGHHHHHGHGGGHHGHHHHHHHHHHHHHHGGGHGHGGGHHHHHHHHHHHHHHHHHHHHHHHHHHHGHHHHHGHGGGGHHHGGGGEGHHHHGHHHHGGGGHHHHHHHGHGDD2F2>2D22?B/<A--<..<---.11<<11<CCABGA----.01:11/.110<111<01<<0/0/000111</0.....111<1111:111:111110./...0/9..//../<
@M03495:530:000000000-LYBTV:1:1114:3900:12675 2:N:0:GTGCTCTG+TTCTTCCT
ATATTTTGCCGTTGATAAACCAGCTAATCCTGAAAAAAAAATCAAAGCTAAAAACTACAATGCTAAGACCACGATGTGACTGCTATCAAAGTTAGATATATATGTAAATTATTCATCTGTCAAATCCTAGAATTATATCATACCTGCTCCAGCAATCACGACCTGTAATGGTTTAGTGGGTTGTTCACTGTTTCTGAAAAATGAAGATAGTTGTCCAGCTTCCAAAAAGTTTATTGTGTTTTCTAGTGGAG
+
ABCCCFFFFFCBGGGGGGGGGGHHHHHHHGHHHHHHHGGGGHHHHHFHHHHGHHGHHHHHHGHHHHHHHCFGGGHGHHHGHHFHHHHHHHHHHHHHHHHHGHHHHHHHHHHHHHFHHHHHHHHHHHHHHHGHHHHHHHHHHHGGHHEFGHFHFGGHHFHDGGCGHHH1?GHGHHHHHHGHGGGGGHGHHHHHHFHHGHHGFGHHBC0CFGHFGHG:CGGHFGHHFHEFAFFFGGGGGEBGGGGGGGGFF0;
@M03495:530:000000000-LYBTV:1:1114:13955:12678 2:N:0:GTGCTCTG+TTCTTCCT
ATATTTTGCCGTTGATAAACCAGCTAATCCTGAAAAAAAAATCAAAGCTAAAAACTACAATGCTAAGACCACGATGTGACTGCTATCAAAGTTAGATATATATGTAAATTATTCATCTGTCAAATCCTAGAATTATATCATACCTGCTCCAGCAATCACGACCTGTAATGGTTTAGTGGGTTGTTCACTGTTTCTGAAAAATGACGATAGTTGTCCAGCTTCCAAAAAGTTTATTGTGTTTTCTAGTGGAG
+
ABCBCFFFFFCBGGGGGGGGGGHHHHHHHHHHHHGHHGGGGHHHGHGHHHHHHHGHHHHHHHHHHFHHHHHHGGHGHHHHHHHHHHHHGHHHHHHHHHHHHHHHHHGHHHHHHHHHHHHHHHHHHHHHHHGHGHHHGHHHHHFHHHHGHHHHHHGGF@GDGGFEHHHFHHGFHHHH1GHGGECDHGHHEHHHHHHFHHHHGFHH0;EFGGHHCGGFGHGHHHHGFG?EGGFFGGGGGF;FFF0FFGGF.0;
@M03495:530:000000000-LYBTV:1:1114:10268:12685 2:N:0:GTGCTCTG+TTCTTCCT
ATATTTTGCCGTTGATAAACCAGCTAATCCTGAAAAAAAAATCAAAGCTAAAAACTACAATGCTAAGACCACGATGTGACTGCTATCAAAGTTAGATATATATGTAAATTATTCATCTGTCAAATCCTAGAATTATATCATACCTGCTCCAGCAATCACGACCTGTAATGGTTTAGTGGGTTGTTCACTGTTTCTGAAAAATGAAGATAGTTGTCCAGCTTCCAAAAAGTTTATTGTGTTTTCTAGTGGAG
+
ABCCCFFFFFCCGGGGGGGGGGHHHHHHHGHHHGHHFGEFGHHGHHEHHHFHHHGHHHHHFHHGHHHHGGGHGGHGGEHEFHFHFEGGHHHHHH4GGHHHHHHHHHHHHHHHFHHHHHHHHHHHHHHHHHHHHHHHHHFFFHHHGHGGBGHGHHGHHFHGGCGGFFHHHFHGHFGGGFHHDFFGHHHHHGHHHHHHHHHHFHHHHF:CGGHHHHH0GGGHHGHB:;C:.CFGGGGGGFBFGGGGB0C9.0:
@M03495:530:000000000-LYBTV:1:1114:2626:12718 2:N:0:GTGCTCTG+TTCTTCCT
ATATTTTGCCGTTGATAAACCAGGACTCAGGCTGGACCAAAGCTCACATGCTGACAGATCGGAAGAGCGTCGTGTAGGGAAAGAGTGTAGGAAGAAGTGTAGGTACAGATGGGCGCAGGGAAATTAAAAAAAAGAAAAACACAGATGTCTAGTAGGGTGTTAGGCTGGACAATTAAAGATAGATGAAGCACATGGAAATAGCTCGCAGATGGGCAATGATACATCTACATGAAGCGGAGTATGGGGGCAGT
+
BBBBBFF5FFBAE?4FFGGFFFGFHHHHGBFHHF?GHHHCEGFFHFGFFHFEGFFHHG5FF?FGF1FEA1BEEEHHFFA3BGH32@BFFHGH311BF43BF333434B43?B/0//<//>/0/1?11111>C/</?000/<0.0>11<1111>1<1.<.-<00</0....0.:000:000:0000;000///;0/0900000;0.--.-;0/.././0;////////://;//;B----.///...---./
@M03495:530:000000000-LYBTV:1:1114:13231:12728 2:N:0:GTGCTCTG+TTCTTCCT
ATATTTTGCCGTTGATAAACCAGCTAATCCTGAAAAAAAAATCAAAGCTAAAAACTACAATGCTAAGACCACGATGTGACTGCTATCAAAGTTAGATATATATGTAAATTATTCATCTGTCAAATCCTAGAATTATATCATACCTGCTCCAGCAATCACGACCTGTAATGGTTTAGTGGGTTGTTCACTGTTTCTGAAAAATGAAGATAGTTGTCCAGCTTCCAAAAAGTTTATTGTGTTTTCTAGTGGAG
+
ABBBBFBFFFBAGGGGGGGGGGGHHHH5FHHGFHHCHGGGGHHHHGGGHHHHHGGHHHHHHGHHHEGHHHGHGGHGHGFHHHHFHHFHFHHHHGGDHGHHFHHHHHHHHGHHHEHGHHHHGHGHGHHHHHHHHHHHHHHGHFHFHFACFFGHBG@FG2GD?GGGHHHBGFHGHHHFFGHEGGGGFGHHHHHHHHGHBDDGHGGBD0GHBGGBHHHFGG/CHGBC0FAFGB0B0BFFGGFFGFFGGG0;.::
@M03495:530:000000000-LYBTV:1:1114:3574:12730 2:N:0:GTGCTCTG+TTCTTCCT
ATATTTTGCCGTTGATAAACCAGCTAATCCTGAAAAAAAAATCAAAGCTAAAAACTACAATGCTAAGACCACGATGTGACTGCTATCAAAGTTAGATATATATGTAAATTATTCATCTGTCAAATCCTAGAATTATATCATACCTGCTCCAGCAATCACGACCTGTAATGGTTTAGTGGGTTGTTCACTGTTTCTGAAAAATGAAGATAGTTGTCCAGCTTCCAAAAAGTTTATTGTGTTTTCTAGTGGAG
+
BBBBBFFFBFDAGGGGGGGGGGGDBGHHHHGHHHHHHGGGGHHHHHGGHHGHHGGHHHHGHHHHHHFHHHHHGGHGHHHHHFFHFHHHHHHHHHHHGHHHHGHHHHHHHHHHHHHHGHHHHHFFHHFFHHFHHHHHGHGHHHGFHHFFGHHHFG2F2@@EG?DEHHH1FGHHHHFGFHFHEGGDHHHHHHHHHHHGHFGGHCGHFHHHFHGBGHGCGHGHHFGCGC..;BFGGGGGGGGFGGGGFBFFF0.
@M03495:530:000000000-LYBTV:1:1114:5082:12744 2:N:0:GTGCTCTG+TTCTTCCT
ATATTTTGCCGTTGATAAACCAGCCTCCCTGTGGTCGTTATCTTGCTCCTTCTGTCGTCAACGAATTTACTAATTCCAAAGCTCACATGCTGACAGATCGGAAGAGCGTCGTGTAGGGAAAGAGTGTAGGAAGAAGTGTAGATCGCGGTGGGCGCCCGGTCATTAAAAAAAAAAAACATGACATGAATATAGTACATAGAGAGCGAAAACACGACAAATAAAAACGGCAAATGAAAGATGAAGGAGACGTA
+
AACCCFFFFFCCGGGGGGGGGGHHGHHHGHHHHHHHGGGHHHHHHGHHGHHHHHHHGGGHGHGGGHHHGHHHHHHHHHHHGHHHHHHHHHHHHHHHHHHHGGGGHHHGGGFEGHHHGGEHHHHHFGHHHHHHHGHFFH3?2222/</>/>E/<>-------<0000<GBD?C???-..:/0/90090900000;/9///9/;..-----/...;--9//9///9.-.;--.////:////////99.....
@M03495:530:000000000-LYBTV:1:1114:18743:12744 2:N:0:GTGCTCTG+TTCTTCCT
ATATTTTGCCGTTGATAAACCAGCTAATCCTGAAAAAAAAATCAAAGCTAAAAACTACAATGCTAAGACCACGATGTGACTGCTATCAAAGTTAGATATATATGTAAATTATTCATCTGTCAAATCCTAGAATTATATCATACCTGCTCCAGCAATCACGACCTGTAATGGTTTAGTGGGTTGTTCACTGTTTCTGAAAAATGAAGATAGTTGTCCAGCTTCCAAAAAGTTTATTGTGTTTTCTAGTGGAG
+
ABABBFFFFFBAEFGGGGGGGGHHHHHHHHHHGFFHHFGGGHHHHHHHHGHHFHGHHFHHHHHHHHHHHFGHGGHGHHHHGHHGHGFHHFFGHHHHGHHGGHHHHHHGHHHHHHHHHHHHHHHGHHEGHFHHHHHHHHHHHHGHHHFFDGCGF@@GHFHGGGCAHDHHGHH1FCG1==GEFGG.FGFGHHHGFFHHHFHHFFFFDCCGFHHHHFG0;G/GBF/0;:CEEFCFFGGGFF/CFB0;90CCF0A
@M03495:530:000000000-LYBTV:1:1114:12385:12750 2:N:0:GTGCTCTG+TTCTTCCT
ATATTTTGCCGTTGATAAACCAGCTAATCCTGAAAAAAAAAATCAAAGCTAAAAACTACAATGCTAAGACCACGATGTGACTGCTATCAAAGTTAGATATATATGTAAATTATTCATCTGTCAAATCCTAGAATTATATCATACCTGCTCCAGCAATCACGACCTGTAATGGTTTAGTGGGTTGTTCACTGTTTCTGAAAAATGAAGATAGTTGTCCAGCTTCCAAAAAGTTTATTGTGTTTTCTAGTGGG
+
3>>AAFFBDFBBG?C5B5GGFCHHCBGHHCGHGHHFGEEEGEGHHHFHBEGFFHEFHHFGHHFHHFFGHHHHHGGHGHHHHFHGHHHHHHGFEGFHG4GFHHHHHFHHHHHHHHHHHGBGHFFF4FGEBGBBFFBGGG2FGGD1GGHHB1<FCF<FG@GGDDC/?011?1F1>>CBDFGH.<FC<C0=DGGHH0DGHG0<0:C:0:CGHHGFBG0:CFF/0;C9CF0;.9;90;B0;90:;CFGG009C..
@M03495:530:000000000-LYBTV:1:1114:6217:12781 2:N:0:GTGCTCTG+TTCTTCCT
ATATTTTGCCGTTGATAAACCAAAGCTCACATGCTGACAGATCGGAAGAGCGTCGTGTAGGGAAAGAGTGTAGGAAGAAGTGTAGATCTCGGTGGGCGCCGGATCATTAAAAAAAAAAAAAGTAAAAACTGAGACTGGTGCAAGTAGAGATCTATGTTATAAAACAGCGAAGAGATGATGATACAAAGGTATGAAACAATATTAACCACAGAGATTGTAAGCGAATCTAAAGGTGAAAGAGAGTAACCGAC
+
DDDDDFFFFFDCGGGGGGGGGGHHHHHHHHHHHHHHHHHHHHHHGFGGFFGGEGGGGHHHHGHHHHHHFHHHHHHHHHHHHF443B4FD41F?E?/1>//>///<04D3??GFDFGGCGC@.11=1=0.<00<0000.0/0000<00:000000000<;00;00<./.----../00000090;009//09;0;009/.000009000.9.9//;0000000;.-9.00000000:090///.00000---
@M03495:530:000000000-LYBTV:1:1114:2688:12789 2:N:0:GTGCTCTG+TTCTTCCT
ATATTTTGCCGTTGATAAACCACCCTCCCTGTGGTCGTTATCTTGCTCCTTCTGTCGTCAACGAATTTACTAATTCCAAAGCTCACATGCTGACAGATCGGAAGAGCGTCGTGTAGGGAAAGAGTGTAGGAAGAAGTGGAGAAATCGGTGGTGGGCGTACAGTTAAAAAAAAAAAAACTAGAAAATAAAGAATATGAGAGTAAGATAATAAAACATGAAAAGACGGATCAAATGAAGAATATCAAAGATAA
+
>ABABFFFFFBBGGGGGGGGGGGGGHHGGHHHHHFGGGGHHHGHHGHHHHHHHGHHGGGHGHGGGHHHHHHHGHHHHHHHHHHHHHHHHHHHHHHHHHHHGGGGHHHGGGGGGHHHHGFGHHGGFFGFGHHHHHHHHF2</2022@/?/?<//?//<-<-.11<>100DD@D-:---.000000;;00099.000000/;////9///////9/.///////......-.;///////;///////9////
@M03495:530:000000000-LYBTV:1:1114:16630:12827 2:N:0:GTGCTCTG+TTCTTCCT
ATATTTTGCCGTTGATAAACCAGTCAGGAGTCCAAAGCTCACATGCTGACAGATCGGAAGAGCGTCGTGTAGGGAAAGAGTGTAGGAAGAAGTGTAGATCTCGGGGGGCGGCGGATCAATAAAAAAAAAAAAAGAAAGAAGAAGAGTCGTGGAGAGAGGACATGAAAAAGAAAACGAAAGCACAATAACAAGCACCGATAGATAATGACGAGTGCAGACAAATCTGCGACAGAGCGATCGGACGTCAAACA
+
CCCCCFFFFFDCGGGGGGGGGGHHHHHHHGHHHHHHHHHHHHHHHHHHHHHHHHHHGGGFHHHGGGGGGFHHHGFGHHHHGGGHHHHHHHHHGF44344B4B1F/EE--<----<--<0<B0FFFFADA@@CB..</0/./0//<.0<-<....0.9..../00:<00..../</-..../0///0<0000/.//.-<-<.:0<0000:.<-..0000.///0000<--9-<///--..9..--....00.
@M03495:530:000000000-LYBTV:1:1114:18261:12841 2:N:0:GTGCTCTG+TTCTTCCT
ATATTTTGCCGTTGATAAACCAGCTAATCCTGAAAAAAAAATCAAAGCTAAAAACTACAATGCTAAGACCACGATGTGACTGCTATCAAAGTTAGATATATATGTAAATTATTCATCTGTCAAATCCTAGAATTATATCATACCTGCTCCAGCAATCACGACCTGTAATGGTTTAGTGGGTTGTTCACTGTTTCTGAAAAATGAAGATAGTTGTCCAGCTTCCAAAAAGTTTATTGTGTTTTCTAGTGGAG
+
CCCCBFFFFFCBGGGGGGGGGGHHHHHHHHHHHHHHHGGGGHHGHHHHHHHHHHGHHHHHHHHHHHHHHFGHGGHGHGHHHGFHHFGHHHHHHHHHHHHHHHHHHHHHHHHHHHHHHHHHHHHHHHHHHGHHHHHHHHHHHHHFHHEGHHHGHHHHHFGFGGGGHHHHHHGHFHHHGHHHGGGGHHHHHHHHHHHHHGHHHHHHHHFHGHHHCGCCFGCHHHHFFGHGA0;CGGGGGGFGGGGGFGFFGCA
@M03495:530:000000000-LYBTV:1:1114:14398:12853 2:N:0:GTGCTCTG+TTCTTCCT
ATATTTTGCCGTTGATAAACCAAAGCTCACATGCTGACAGATCGGAAGAGCGTCGTGTAGGGAAAGAGTGTAGGAAGAAGTGTAGGTCTCGGGGGTGGCCGTATCATTAAAAAAAAAAAAAAAAAAAAGTGCAGACGAGTAAGACATCAAAAGATGAAAAAAAGAACGAACGGAGGAGTAAGAACAGAAATACATGATGAAAGGAGCTAATAAAGTATCTGTAGAGAGGAGACGCAGTGTGACTATAAGCG
+
CCCDDFFFFFDCGGGGGGGGGGHHHHHHHHHHHHHHHHHHHHHHGGGGHHHGGGGGGHHHHGHHHHHHFHHHHHHHHHHHFH4D333BBFGG/>E</<0B///?BD3B>2GHGGC<CDC<@-------.:00000.---..0000/0:00;:/.0:00:0.9-..;/...--.9.-..//0000///:000000000000000./:..00:;000:00000000000..;9;..---.0000000:0000-
@M03495:530:000000000-LYBTV:1:1114:4235:12891 2:N:0:GTGCTCTG+TTCTTCCT
ATATTTTGCCGTTGATAAACCAGGACTCAGGCTGGACCAAAGCTCACATGCTGACAGATCGGAAGAGCGTCGTGTAGGGAAAGAGTGTAGGAAGAAGTGTAGAGCTCGGGGGGCGCAGGAGAATTAAAAAAAAAACAAAGTGAATCAATACGATGTGTAGATAGACAAAAAAAAGACATTAAGCGCTAAAAAAACACCGAGAGACAATAACAAGTGAGAGTCGAGCTGTTAGTACAGACACAACATAGATA
+
BBBBBFFFFFBBGGGGGGGGGGHFCHHHHHHHFHGHHHHHGFHHGHBFGGHGHFHHHHEGHGGGGHHHGEGEEEGFHHGHHHHHHHFFGGFHHHGFCGDB43434B3E>/<>--9-9;-...9;://///-9---.:..//////:////;....;/9//9//////....9--.../;/////--9-.///--....99---....9//9//.///////:-.-.9//9/:/99///:......///;;/
@M03495:530:000000000-LYBTV:1:1114:20906:12924 2:N:0:GTGCTCTG+TTCTTCCT
ATATTTTGCCGTTGATAAACCAGCTAATCCTGAAAAAAAAATCAAAGCTAAAAACTACAATGCTAAGACCACGATGTGACTGCTATCAAAGTTAGATATATATGTAAATTATTCATCTGTCAAATCCTAGAATTATATCATACCTGCTCCAGCAATCACGACCTGTAATGGTTTAGTGGGTTGTTCACTGTTTCTGAAAAATGAAGATAGTTGTCCAGCTTCCAAAAAGTTTATTGTGTTTTCTAGTGGAG
+
BCCCCFFFFFCCGGGGGGGGGGGHHHHHHHHHHGHHHGGGGHHHHHEHHHHHHHGHHHHHHHHHHHHHHHHHGGHGHHHHHHHHHFHHHHHHHHFHHHHHHHHHHHHHHHHHHHHHHHHHHHHHHHHHHHHHHHHHHHHHHHHHHHHHHHHHFGGHH2GGGGGGHHHHGHHHHHHHFHHEEGGGHHHHHHHHHHHHHHHHHGHH00GHFHHGHHFGGHHHHGGHHFG?EGFGGGFGGGGGGGGGGGGF?BE
@M03495:530:000000000-LYBTV:1:1114:10476:12929 2:N:0:GTGCTCTG+TTCTTCCT
ATATTTTGCCGTTGATAAACCAGGACTCAGGCTGGACCAAAGCTCACATGCTGACAGATCGGAAGAGCGTCGTGTAGGGAAAGAGTGTAGGAAGAAGTGTAGATGTCGGGGGTCGCCCCAGCATTAAAAAAAAAAAAGAGAAAAGATAAGGCCAGGGAGGGAGCCATCTAGGCCAGACAGCGAGTAGCTACGGGAAAACGCGGCAGCGCGAAGGCTGCACACGAAGTAACGACGAGCATATGCAATACGGA
+
AABBAFFFFFBBGGGGGGGGGGHGHHH4GHHHFHGFHHGHHHHHHHHHHHHHHHFFFGHFHGGGGFHF?AEEEEG2DHFCFGG3GFFBGHFBBGFFCGBB43B44B?/>//////////</0<11<1?1<C?C----.:///::/.09000/.......--....:///9/://.....9.---9./:///..-9-../-:9----.-9---99./.://9.-9...9//..--9---//////////...
@M03495:530:000000000-LYBTV:1:1114:11127:12956 2:N:0:GTGCTCTG+TTCTTCCT
ATATTTTGCCGTTGATAAACCAGGACTCAGGCTGGACCAAAGCTCACATGCTGACAGATCGGAAGAGCGTCGTGTAGGGAAAAAGTGTAGGAAGAAGTGTAGATCTCGGGGGGCGCCGTAGCATTAAAAAAAAAAAAAAGAGAGAAAGTAAAAGTGGGGACAGACTGAGAGAAACGAAGGATAAGACAAAAGAAGATCATGTAGAGAGATAAATGCAAGAGGAAGGGAACACTGAACACAAGGAGGAAGCA
+
CCCCCFFFFFDCGGGGGGGGGGHGHHHHHHHHHHGHHHHHHHHHHHHHHHHHHHHHHHHHHGGGGHHHGEEGEFHHHHGHHHHHGHHHHHHHHHHHHHG4@@B44DFFF/>@--9---;..9:0;0:B:FCDA>@=-9-..//..0;0000000000.-.-../.000000.00/...9..000000///./../:0:000000:0:..000:000000/..:/......:/000000/......../:.0
@M03495:530:000000000-LYBTV:1:1114:22909:12983 2:N:0:GTGCTCTG+TTCTTCCT
ATATTTTGCCGTTGATAAACCACCCTCCCTGTGGTCGTTATCTTGCTCCTTCTGTCGTCAACGAATTTACTAATTCCAAAGCTCACATGCTGACAGATCGGAAGAGCGTCGTGTAGGGAAAGAGTGTAGGAAGAAGTGTAGATCTCGGTGGGGGGCGAGTCATTAAAAAAAAAAAAAACAAATCACGAGAAGTAGAAAGTAACTAGTATCTATGAACTAATAAAAGCATATCTGAACATCCTACGCATACG
+
CCCDDFFFFFDCGGGGGGGGGGGGGHHGGHHHHHHHGGGHHHHHHHHHHHHHHHHHGGGHGHGGGHHHHHHHHHHHHHHHHHHHHHHHHHHHFHHHHHHHGGGGHHHGGGGEGHHHHGHHHHHHGHHHHHHHHFHHFH22@>222D0?/??///-9----/00BB0;0F;-9@B>--9....0000..-../::::00:00000000:;00000000;00000:00.000000::0:000/:00.;...0.
@M03495:530:000000000-LYBTV:1:1114:10083:12992 2:N:0:GTGCTCTG+TTCTTCCT
ATATTTTGCCGTTGATAAACCAGGACTCAGGCTGGACCAAAGCTCACATGCTGACAGATCGGAAGAGCGTCGTGTAGGGAAAGAGTGTAGGAAGAAGTGAAGATCACGGGGGTCGGCGGAGAATTAAAAAAAAAAAAAAAGAGAGGCGACAGCAAGAAAGACCGGTAATGGATAATAGGAAGAATAACAGTTAATGCAAAAGGAAGGAAGATAGCCAGATATCATAAGTCTACATAGTATATCTGTGTGAG
+
CCDDEFFFFFDDGGGGGGGGGGHGHHHHHHHHHHGHHHHHHGHHHHHHHHHHHHHHHHFFHGDGGHHGGEEGFGHEHGGGHGHHHHHGGFHHHF1GGG344433B3B?>/>B</<//<-<<><011DDG0AC@-C-A---..//...-----.//////<</:--<-.1110110111:0:../0110001<111111<1//.//..:/..111100..01:1<11111111111111111111111<.1:
@M03495:530:000000000-LYBTV:1:1114:16300:13014 2:N:0:GTGCTCTG+TTCTTCCT
ATATTTTGCCGTTGATAAACCACCCTCCCTGTGGTCGTTATCTTGCTCCTTCTGTCGTCAACGAATTTACTAATTCCAAAGCTCACATGCTGCAGATCGGAAGAGCGTCGTGTAGGGAAAGAGTGTAGGAAGAAGTGTAGATCTCGGTGGGCGCCGGATCATTAAAAAAAAAAAAAACGGAGTGGTGTCGGTAGGAGTACTCAAGTAAGAACACCTATCGCGTGCAGACTCAAGAATGAACACTCAGCAAA
+
CDEECFFFFFCCGGGGGGGGGGGGGHHGGHHHHHGHGGGHHHHHHHHHHHHHHHHHGGGHGHGGGHHHHHHHHHHHHHHHHHHGHHHHHHHHHHHHHHHGGGGHGHGGGGGGHHGHGHHHHHHHHHHHHHHHHHHFH3FG>22D2FF??A//>/>A--.<<1=11<<<-@@@?-<--<-9.9...<..0.--...<///111100111111///./010..---9.11.00000<B010111/<//00:/0
@M03495:530:000000000-LYBTV:1:1114:22967:13028 2:N:0:GTGCTCTG+TTCTTCCT
ATATTTTGCCGTTGATAAACCAGAACCATCCAAAGCTCACATGCTGACAGATCGGAAGAGCGTCGTGTAGGGAAAGAGTGTAGGAAGAAGTGGAGATCTCGGGGGTGGGCGGATCATTAAAAAAAAAAAAAAAACGACGACAGAGAGTGTGGGAACACTGTGAAGATGAGACAACGAGAAAGAGCGAGTCAAATAACGTAAGCTGAAGACTAGAGGATCAACGAACGAACCCGAGAGTCTATACAATTCAA
+
CCDCCFFFFFDCGGGGGGGGGGHHHHHHHHHHHHHHHHHHHHHHHHGHHHHHHHGGGGHHHGGGFAEGGHGFGHHHHHFGHHHHHHHHHGFG33?3334@FF/EE<///?<///-<FGB<FDGFGG?C----9-.-.------///.:000..90./<00000<00000000//<@.9..<0///-<--:00::000./.<.00000<0/00000/</:.</...--..<-.-----:0<00000000<00
@M03495:530:000000000-LYBTV:1:1114:23064:13036 2:N:0:GTGCTCTG+TTCTTCCT
ATATTTTGCCGTTGATAAACCACCCTCCCTGTGGTCGTTATCTTGCTCCTTCTGTCGTCAACGAATTTACTAATTCCAAAGCTCACATGCTGACAGATCGGAAGAGCGTCGTGTAGGGAAAGAGTGTAGGAAGAAGTGTAGAGCTCGGGGGGCGGCGGGGCATTAAAAAAAAAAAAAATGGAAAGCGAAGGGGAGAGAGATGAAATATGGAAATCAGTAGGGTGACAGAGGCGTATGTGTGGAGACGTAAA
+
CCCCCFFFFFCCGGGGGGGGGGGGGHHGGHHHHHGHGFGHHHHHHHHHGHHHHHHHGGGHGHGGGHHHHHHHHHHHHHHHHHHHHHHHHHHHHHHHHHHHGGGGHHGGGGGGGHHHHGFHHHHHFGGFGHGHGFHHHF>>@>2222</@/<--9-------<<01:1:B;-@9B---9.00<00./..--.<-.-.....101111:11110001001<10</..010//..-9-9/111.<0.<......
@M03495:530:000000000-LYBTV:1:1114:7375:13077 2:N:0:GTGCTCTG+TTCTTCCT
ATATTTTGCCGTTGATAAACCAGGACTCAGGCTGGACCAAAGCTCACATGCTGACAGATCGGAAGAGCGTCGTGTAGGGAAAGAGTGTAGGAAGAAGTGTAGAGCTCGGAGGTCGCCGTGTTATTAAAAAAAAAAAAAAGAAGAGGAAAGAAGAGGACAGAATAGTGACAAAAATGAGTACAATAAAGAAAACTGACAGCGTGTGGAAAAGTGAAATCAAGTCGATTGAAAACGCGATGTTAGTAGGAAGA
+
CCCCCFFFFFCCGGGGGGGGGGHGHHHHHHHHHHGHHHHHHHGHHHHHHHHHHHHHHHHHHGDGGFHHGEEGGGHHHHGHHHHHGGHHHHHHHEHHGGH4B343DD3?E/>E/2</////?032D>2@>GC@@?-<-@<.../0..;//.:.:0...././000090;000/...00000900000000.://00009;.:..9.;9;0/90000900:0000.:.9.0000/-----..00000000;.;
@M03495:530:000000000-LYBTV:1:1114:18196:13089 2:N:0:GTGCTCTG+TTCTTCCT
ATATTTTGCCGTTGATAAACCACACTTCTTGCCCTCCAAAGCTCACATGCTGACAGATCGGAAGAGCGTCGTGTAGGGAAAGAGTGTAGGAAGAAGTGTAGATCTCGGGGGTCGCCGGATCATTAAAAAAAAAAAAAAAGAAAAAGAGAAACGGAAGAGGAGTAGAAAAAAGAAATGACTGGAGTAGAGAGCAGAGAATAAGTTACAAGACAACAGCAGAAAGAGGTGAGCTGTAGTGAGCTAACAAGGTA
+
CDDDDFFFFFCCGGGGGGGGGGGHGHHHHHHHHHHHGHHHHHHHHHHHHHHHHHHHHHHHGGGGHHHGGGGEGGHHFGGHHHHHGHHHHHHHHFHFGHDGG44@BFFG/>E</</</<//>FDF1??FGFC@C@<<:--...//...</00/<....<...9//0000<.-.9./:00000.<.0/0000990//./0<0000000000</</../././/<<:/.0.0:0000000/00:0:0/00/.00
@M03495:530:000000000-LYBTV:1:1114:20106:13091 2:N:0:GTGCTCTG+TTCTTCCT
ATATTTTGCCGTTGATAAACCAGCTAATCCTGAAAAAAAAATCAAAGCTAAAAACTACAATGCTAAGACCACGATGTGACTGCTATCAAAGTTAGATATATATGTAAATTATTCATCTGTCAAATCCTAGAATTATATCATACCTGCTCCAGCAATCACGACCTGTAATGGTTTAGTGGGTTGTTCACTGTTTCTGAAAAATGAAGATAGTTGTCCAGCTTCCAAAAAGTTTATTGTGTTTTCTAGTGGAG
+
CCCCBFFFFFCAGGGGGGGGGGHHHHHGHHHHGHHHHGGGGHHHHHHHHHHFHFGHHHHHHHHHHHHHHHHHGGHGFHHHGHHHHHHHHHGHHHGHHHHHHHHHHHHHHHHHGHHHHHHHHHHHHHHHHHHHHHHHHHHHHHHGHHGHHHHHHHGHHGGGGGCEHHHFHHHFHFFBFGHEGGGDHGHHHGGHHHHHGHHBGGHFDCGFCCGHHGCGFFBGHHHHFHHGGGGFGGGGGGGGGGGGG09C?0A
@M03495:530:000000000-LYBTV:1:1114:23187:13097 2:N:0:GTGCTCTG+TTCTTCCT
ATATTTTGCCGTTGATAAACCACCCTCCCTGTGGTCGTTATCTTGCTCCTTCTGTCGTCAACGAATTTACTAATTCCAAAGCTCACATGCTGACAGATCGGAAGAGCGTCGTGTAGGGAAAGAGTGTAGGAAGAAGTGTAGATCTCGGGGGGGGCCGTGTCATTAAAAAAAAAAAACAGTATATGAAGTGAGAATGGCAAAACAGGAAATAGAAAATCGATCTACATAGATAGTCATACCAGAGACACATA
+
BCCDEFFFFFEEGGGGGGGGGGGGGHHGGHHHHHGHGGGHHHHHHHHHHHHHHHHHGGGHGHGGGHHHHHHHHHHHHHHHHHHHHHHHHHHHGHHHHHHHGGGGHHHGGGGEGHHHHGHHHHHHGHGHHHHHHHHHHG2DGF2@22@F/>@-<--<<--./1111111<CC-<B-=../111111111101011010:/0./../..//010111<109..:.111111111111:<11/00..//<//00
@M03495:530:000000000-LYBTV:1:1114:14923:13115 2:N:0:GTGCTCTG+TTCTTCCT
ATATTTTGCCGTTGATAAACCAGGACTCAGGCTGGACCAAAGCTCACATGCTGACAGATCGGAAGAGCGTCGTGTAGGGAAAGAGTGTAGGAAGAAGTGTAGATCTCGGTGGTCGCCGTATCATTAAAAAAAAAAAAATAAAAGAAACAGATGGGAAGGCGTGATCGAAAAAAGAAGTCGAAAGGCAAAAACACAAGCATGGAATCTCAAGAGAGGACGATAATAAGGATAGAAGAAACACAAGCGTAAGG
+
CCDCDFFFFFDDGGGGGGGGGGHGHHHHHHHHHHGHHHHHHHHHHHHHHHHHHHHHHHHHHGGGGHHHGEEGFGHHHHGGHHHHH4FFGHHGFFFHHGF4B3444BFHG//F/3E/<<//B?B3?33B3DDFG/@D-<.<0000<.///:/000./0...-.9.<0../.9.-.../00........../......<./00.0:000000<0./<.<.--..<0000000<:0000////......9...0
@M03495:530:000000000-LYBTV:1:1114:21810:13118 2:N:0:GTGCTCTG+TTCTTCCT
ATATTTTGCCGTTGATAAACCACCCTCCCTGTGGTCGTTATCTTGCTCCTTCTGTCGTCAACGAATTTACTAATTCCAAAGCTCACATGCTGACAGATCGGAAGAGCGTCGTGTAGGGAAAGAGTGTAGGAAGAAGTGTAGATCTCGGGGGGGGGCGGGTGATTAAAAAAAAAAAAAAAGAAATATGACATGAGAAGTAGGAGACAAGAAAAACTAAAGGATAGACAAAGTATGCGACTGGGGCGTGAGAA
+
CCCDCFFFFFDDGGGGGGGGGGGGGHHGGHHHHHHHGGGHHHHHHHHHHHHHHHHHGGGHGHGGGHHHHHHHHHHGHHHHHGHHHHHHHHHHHHHHHHHHGGGGHHHGGGGGGHHHHGGHHHGGFGGGHHHHHHFHGF222222@2FF?/A----<-----<0::000B=D>A=D---9.<./00000<0:00:00/<0000/..//./<//..000000/<00000///<0000.9--...-.---..00
@M03495:530:000000000-LYBTV:1:1114:9284:13121 2:N:0:GTGCTCTG+TTCTTCCT
ATATTTTGCCGTTGATAAACCAGCTAATCCTGAAAAAAAAATCAAAGCTAAAAACTACAATGCTAAGACCACGATGTGACTGCTATCAAAGTTAGATATATATGTAAATTATTCATCTGTCAAATCCTAGAATTATATCATACCTGCTCCAGCAATCACGACCTGTAATGGTTTAGTGGGTTGTTCACTGTTTCTGAAAAATGAAGATAGTTGTCCAGCTTCCAAAAAGTTTATTGTGTTTTCTAGTGGAG
+
ABBBBFFFFFBBGGGGGGGGGGHGFHHHHHHHHHHGHGGGGHHHGHHHHGFHHGGFHHHHGHHHHHHHHFGHGGHGGHFHHHFFHHHHHHGHHHHHHHHHHHHHHHHHHHHHFHFFHHHFFHHHHHHGHHHHHGHHHHGHHHHFBGAB?GGHHHHHGGHGGGGGHHHHHHHGHHHHFGFHGGGGHEHHHHFHHGHGEHG<CGHHHGHHHGFHHHGHEF/:CGHHF0C?DCBFFFGB00/CFFF009;;.0:
@M03495:530:000000000-LYBTV:1:1114:15701:13131 2:N:0:GTGCTCTG+TTCTTCCT
ATATTTTGCCGTTGATAAACCAAAGCTCACATGCTGACAGATCGGAAGAGCGTCGTGTAGGGAAAGAGTGTAGGAAGAAGTGTAGATCTCGGGGGGGGCCGGATCATTAAAAAAAAAAAAAGAACAAAAGAGCGAGTAGGAGAGGAGAACGAACGAAAGATGAAACGAGAAAGATGAAGACAACTTGCGGAGGAGAGAGAAGTGAGAAAAGATAGGACGACTACTGAGCAAAAGGAAGAATAGAGACAGAC
+
CCCCCFFFFFDDGGGGGGGGGGHHHHHHHHHHHHHHHHHHHHHHGGGGGHHGGGGGGHHHHGHHHHHHEGGHHHHHGGHHHH4@@44@B@BF/>E--<-9<--.-.<1<BFFFAF==B9<<...///<./<//----.10</<......0...--....<011110.....00<01:11<///.0111-----.<9....0/1010110//.011/00---.-/10:0<0/0</.//..:010111////.
@M03495:530:000000000-LYBTV:1:1114:23549:13147 2:N:0:GTGCTCTG+TTCTTCCT
ATATTTTGCCGTTGATAAACCAGTCACAACCACTTCTTGCCCTCCAAAGCTCACATGCTGACAGATCGGAAGAGCGTCGTGTAGGGAAAGAGTGTAGGAAGAAGTGTAGATCTCGGTGGGCGCCGGATCATTAAAAAAAAAAAAAAGACAAAACAGTAGCCCAGAATCGTAGAAAAAAAAACATCAATATAAAAACCAAACGTCGAGGAATACATTCACCTATGCGGTTATAAAATGTGAATAGACGAAGA
+
CCDDDFFFFFDCGGGGGGGGGGHGHHHHHGGGGHHHHHHHHHHHGHHHHHHHHHHHHHHHHHHHHHHHGEGGGHHGGGGGGHHHHGFHHHHHGGGHHHHHHHHHHFBB34444BBF>EF//>/<>/<//@2>@2?=FAD?@F-<::.:////..9/00;00/.../00.9...00/.-:--..00;0000;0000......9.;-9---/0000000:00000:0.-9:.0:0000000000;:00.--.:
@M03495:530:000000000-LYBTV:1:1114:15157:13162 2:N:0:GTGCTCTG+TTCTTCCT
ATATTTTGCCGTTGATAAACCACCCTCCCTGTGGTCGTTATCTTGCTCCTTCTGTCGTCAACGAATTTACTAATTCCAAAGCTCACATGCTGACAGATCGGAAGAGCGTCGTGTAGGGAAAGAGTGTAGGAAGAAGTGTAGATCTCGGTGGGGGGCGTATCATTAAAAAAAAAAAAAAAGAAAAGTAAAAGAGAACGACAGGTAAGGAGGAAGAGATGGAAGAAGTAAACAAAGATAGAGAACAATCAAGG
+
CDEEEFFFFFECGGGGGGGGGGGGGHHGGHHHHHHHGGGHHHHHHHHHHHHHHHHHGGGHGHGGGHHHHHHHHHHHHHHHHHHHHHHHHHHHHHHHHHHHGGGGHHGGGGGGGHHHHGHHHHHHHHHFFGHHHGHHHH22>222220?//?//>--<<-..::11<B1F=BBD=@<-9-...///011111.</00..<--.011000.../.../100<0/.:/111111..//:1111100//0000:0
@M03495:530:000000000-LYBTV:1:1114:9133:13168 2:N:0:GTGCTCTG+TTCTTCCT
ATATTTTGCCGTTGATAAACCAGCTAATCCTGAAAAAAAAATCAAAGCTAAAAACTACAATGCTAAGACCACGATGTGACTGCTATCAAAGTTAGATATATATGTAAATTATTCATCTGTCAAATCCTAGAATTATATCATACCTGCTCCAGCAATCACGACCTGTAATGGTTTAGTGGGTTGTTCACTGTTTCTGAAAAATGAAGATAGTTGTCCAGCTTCCAAAAAGTTTATTGTGTTTTCTAGTGGAG
+
BCCCCFFFFFBBGGGGGGGGGGHHHHHFHHHHHGHHHGGGGHHHHHHHHHHHHHGHHHHHHGHHHHHHHHHHGGHGHHHHHHFHHHHHHHHHHHHHHHHHHHHHHHHHHHHHHHHHHHHHHHGHHHHHHHHHHHHHHHHHHHHHHHHGHHHHHHHHGFFGGGGGHHHFHHHGHHHHGHGHGGGGHHHHHHGHHHHHHGF=GGHHHGBFHHHGHHGHHGGHHHHHBFHEGGGGGGGE00CGGGBFFBFC.0:
@M03495:530:000000000-LYBTV:1:1114:8162:13197 2:N:0:GTGCTCTG+TTCTTCCT
ATATTTTGCCGTTGATAAACCAGCTAATCCTGAAAAAAAAATCAAAGCTAAAAACTACAATGCTAAGACCACGATGTGACTGCTATCAAAGTTAGATATATATGTAAATTATTCATCTGTCAAATCCTAGAATTATATCATACCTGCTCCAGCAATCACGACCTGTAATGGTTTAGTGGGTTGTTCACTGTTTCTGAAAAATGAAGATAGTTGTCCAGCTTCCAAAAAGTTTATTGTGTTTTCTAGTGGAG
+
CCCCCFFFFFCBGGGGGGGGGGHHHHHHHHHHHHHHHGGGGHHHHHHFHHHHHHGHHHHHHHHHHHHHHHHHGGHGHHHHHHHHHHHHFHHHHHHHHHHHHGHHHHHHHHHHHHHHHHHHHHHHHHHHHHHHGHHHHHHHHHHHHHHHHHHHGGFHHHHGGGGGHHHGGHHGHHHHFGHHGGGGHHHHHHHHHHHHHHHHHHGHEHHHHHHHHHFGHHGHHHFFGGCEGGGEGGGGG0/;:FGGGGGFF0;
@M03495:530:000000000-LYBTV:1:1114:13628:13209 2:N:0:GTGCTCTG+TTCTTCCT
ATATTTTGCCGTTGATAAACCAGCTAATCCTGAAAAAAAAATCAAAGCTAAAAACTACAATGCTAAGACCACGATGTGACTGCTATCAAAGTTAGATATATATGTAAATTATTCATCTGTCAAATCCTAGAATTATATCATACCTGCTCCAGCAATCACGACCTGTAATGGTTTAGTGGGTTGTTCACTGTTTCTGAAAAATGAAGATAGTTGTCCAGCTTCCAAAAAGTTTATTGTGTTTTCTAGTGGAG
+
ABCCCFFFFFCCGGGGGGGGGGHHGHHHHHHHHHHHHGGGGHHHHHGHHHHHHHGHHHHHHHHHHGHHHHHHGGHGHHHHHGHHHHHHHHHHHHHHHHHHHHHHHHHHHHHHHHHHHHHHHHHHHHGHHHHHHHHHHHHHHHHHHHHHHHHHFHHHHGGGGGGGHHHGHHHGHHHDFGHGDGGGHHHHHHHHHHHHGHHHFGHFFGGGFHHHHHHGGCFHHFGHHGHEEGGGGGGGGGFGGGFGGGGFFCE
@M03495:530:000000000-LYBTV:1:1114:17855:13223 2:N:0:GTGCTCTG+TTCTTCCT
ATATTTTGCCGTTGTAAACCAGCTAATCCTGAAAAAAAAATCAAAGCTAAAAACTACAATGCTAAGACCACGATGTGACTGCTATCAAAGTTAGATATATATGTAAATTATTCATCTGTCAAATCCTAGAATTATATCATACCTGCTCCAGCAATCACGACCTGTAATGGTTTAGTGGGTTGTTCACTGTTTCTGAAAAATGAAGATAGTTGTCCAGCTTCCACAAAGTTTATTGTGTTTTCTAGTGGAGG
+
3AAAAFFFBDDAEGGGGFGGGGHFHHHHGHHHHBGFEEGCFFGHHHFHHHHGHGHHHHHFFGHFHHHHGFFEEHEHGFHFHHFHHHHHGHGFFHHHHHHHHHHFFGHGHHHHHHEEGGGHHHHHFHHHDBGHHHHEGFHHHHC3DAGHHHGG2GFHHF?A@@DH1GDDGFDDGFFFHHHDG?DHFGHHHHF=DDDDGBH..D=DG0<BCGHHHFFFFEGHHGF0;C.;CFFGGGGGGGFCF0CFB;0.C?F
@M03495:530:000000000-LYBTV:1:1114:9468:13250 2:N:0:GTGCTCTG+TTCTTCCT
ATATTTTGCCGTTGATAAACCAGGGCGGCACCAAAGCTCACATGCTGACAGATCGGAAGAGCGTCGTGTAGGGAAAGAGTGTAGGAAGAAGTGTAGATCTCGGGGGGCGCCGTGTCATTAAAAAAAAAAAAAAAAGAAAAAAGAGAGAGAGGAGAGACAACAAGCAAAAAAAAATGAATGAGAAACAGACAATAAAAAACCTTAAAAATGGAAGTAGCATATAGAGTTAGATATATGAAGAGTGCCAAACA
+
DDDDDFFFFFDCGGGGGGGGGGHGGGGAAEFGHHHHHHHHHHHHHHHHHHHHHHHGGGGHHHGGGGGGGFFGGHHHHHHHHHHHHHHHFHHHB44B44B4B0F///--<-<---./<0B00<BBFFDFB->@---...//.-..//........<D.///.../<//0/.----.00:0000000//::.//0<0<00-../00000<:0000/0<000:0000<0000<000<00000:0.000000/..
@M03495:530:000000000-LYBTV:1:1114:21203:13256 2:N:0:GTGCTCTG+TTCTTCCT
ATATTTTGCCGTTGATAAACCAGGACTCAGGCTGGACCAAAGCTCACATGCTGACAGATCGGAAGAGCGTCGTGTAGGGAAAGAGTGTAGGAAGAAGTGTAGATCTCGGTGGTGGCCGGATCATTAAAAAAAAAAAAAATGCAAGGCAGGGGGAGTGTGACACGCGAGCGGCAAAAAGAAGGCAAGAGAGAGGAAAAGACTATAAGACTGCAATCAGGGTGAGGACTGCAGACACAAACAGCGAAGGTGAG
+
CCCDEFFFFFDCGGGGGGGGGGHGHHHHHHHHHHGHHHHHHHHHHHHHHHHHHHHHHHHHHGGGGHHHGEEGFGHHHHGCGHHHHHHHHGHHHHGHHHH@D@F44FGAC/?E///0B<///>03333DFH@BC/--<--.01110..<.----<-<.111<10<---<---9--./..../....././.....////./1011111010/00:0:00./.<..0./.<0<1.///..<.<.9---.001.
@M03495:530:000000000-LYBTV:1:1114:23778:13259 2:N:0:GTGCTCTG+TTCTTCTT
ATATTTTGCCGTTGATAAACCAGGACTCAGGCTGGACCAAAGCTCACATGCTGACAGATCGGAAGAGCGTCGTGTAGGGAAAGAGTGTAAGAAGAAGTGTAGAACTCGGTGGGCGGCGTATCATTAAAAAAAAAAAAAATAAAAAAAGAGCTAAACATGAAACAAAGTGATAAACATCCACTGAAAATAAGAGAAGAGACAGGGTGGAGCTCCGTGAGATTAGTGAGAGATCACGGCCATATACATCACAT
+
CCDCCFFFFFDCGGGGGGGGGGHGHHHHHHHHHHGHHHHHHHHHHHHHHHHHHHHHHHHHHGFGGHHHGEFGFFHHGGGHHHHHHHHHHHHHGFFHHHG4B344?3???/?A//<//B///=?111?GG1@GGCA@---.00000--..:/000000000;:0/.;:0000000000;/0000000000:0:0/0/0.////../.-:./.00.....000:0000:0;.:00/..-:-/000000:0000
@M03495:530:000000000-LYBTV:1:1114:6452:13262 2:N:0:GTGCTCTG+TTCTTCCT
ATATTTTGCCGTTGATAAACCAAAGCTCACATGCTGACAGATCGGAAGAGCGTCGTGTAGGGAAAGAGTGTAGGAAGAAGTGGAAAGCTAGGTGGTCGGCGTGAGATTTAAAAAAAAAAATAAGTCGACAGCAGTATAGCTCCAAAAGAGGATAGTATACGCGGCGGTGTGGGATCAATGCAGCCTGCTCATACTGGGGGTTGGTTGAACGGAGTGAAAACTCCCGGGGGAGCGGAGGACTCGATAGTGGG
+
ABAABFFFFFBBGGGGGGGGGGHFHHGHHHHHHHGGHHFHFFHHEFGFHHHFEGGGFFFGFGHFHHHH@5B@GHHFFGFFHD333B?33BFF33113//>////<4BF44B3?GCB//</011111//<<-.>0111<11<0///=C/./../</<0:00..:------.:..;/.://;9///.;.://9//9///;;-9-9-;;.///..9...///9////.;------.9;--9.://..9..//..
@M03495:530:000000000-LYBTV:1:1114:26159:13269 2:N:0:GTGCTCTG+TTCTTCCT
ATATTTTGCCGTTGATAAACCAGGACTCAGGCTGGACCAAAGCTCACATGCTGACAGATCGGAAGAGCGTCGTGTAGGGAAAGAGTGTAGGAAGAAGTGTAGAACTCGGTGGGCGGCGGATCATTAAAAAAAAAAAAAAGGAAATAATGGCAGTCGAGAGAACTAATCAACAACACAGAAAACACAATACAAAGCTCTCAACAGCTGAATCGCAGGACCACGCGCAGCCATAGAGAGACAAGTACAAGTCA
+
DDCDCFFFFFCBGGGGGGGGGGHGHHHHHHHHHHGHHHHHHHHGGHHHHHHGHFHGHHHGHGFGGGHFGBAFFGHHHHGGHHHGHHGGHHEGHGHHGH3@F344333>E?E///>//</--<01<111=<@@@C-----../;/000000//:B0.9-.-.000000000/0...99.000//..;.000:00//;00000/0/:000;00.:;.-9......---9;.:0;0000..///.000000000
@M03495:530:000000000-LYBTV:1:1114:10690:13301 2:N:0:GTGCTCTG+TTCTTCCT
ATATTTTGCCGTTGATAAACCACCCTCCCTGTGGTCGTTATCTTGCTCCTTCTGTCGTCAACGAATTTACTAATTCCAAAGCTCACATGCTGACAGATCGGAAGAGCGTCGTGTAGGGAAAGAGTGTAGGAAGAAGTGTAGATCTCGGTGGTCGCCGGATCATTAAAAAAAAAACAAAATATGTACAAAGAGAGGGATGATGCAGCATTCTAGTATGAGACAGAAGAAATAACCATATCAAGCAACGAGTA
+
BCCDDFFFFFDCGGGGGGGGGGGGGHHGGHHHHHHHGGGHHHHHHHHHHHHHHHHHGGGHGHGGGHHHHHHHHHHHHHHHHHHHHHHHHHHHHHHHHHHHGGGGHHHGGGGEGGHHHGHHGGHHGGGGHHHHHHGHHH22F>2>2@=F??E/1>///--<<000<DG0<@@E?@..9..0000000000////..../.0000000.0000000;;00:B0//;0;0//;;000;00000000//.-....
@M03495:530:000000000-LYBTV:1:1114:7826:13307 2:N:0:GTGCTCTG+TTCTTCCT
ATATTTTGCCGTTGATAAACCAGGACTCATGCTGGACCAAAGCTCACATGCTGACAGATCGGAAGAGCGTCGTGTAGGGAAAGAGTGTAGGAAGAAGTGTAGATCTCGGTGGGCGCCGGATAATTAAAAAAAAAAAAAAAGAAGAAAAGCGAAGAGAAGCTGACCGTGGAGAAAGCAGAAAGAAGACGGATGTCAGAACATGAACAATGAGAAAGACACGCTGGGCGAACAAGGACGAAGTAATAAGAACA
+
BBCCCFFFFFEDGGGGGGGGGGHGHHHHHHHHHHHHHHHHHHHHHHHHHHHHHHHHHHHHHGGGGHHHGGGGGGHHHHGHHHHHHHHHHHEBFHFHGBBB@3444D4BF/??//>//<////22222FFF?@/---<@--.../<//</...-<../0/0000//-..-..<.00/<///00/./0/...<-01:111//<0<111/00:111<0////.-..-..9--<-//...---..11111111//
@M03495:530:000000000-LYBTV:1:1114:10553:13330 2:N:0:GTGCTCTG+TTCTTCCT
ATATTTTGCCGTTGATAAACCAGCTAATCCTGAAAAAAAAATCAAAGCTAAAAACTACAATGCTAAGACCACGATGTGACTGCTATCAAAGTTAGATATATATGTAAATTATTCATCTGTCAAATCCTAGAATTATATCATACCTGCTCCAGCAATCACGACCTGTAATGGTTTAGTGGGTTGTTCACTGTTTCTGAAAAATGAAGATAGTTGTCCAGCTTCCAAAAAGTTTATTGTGTTTTCTAGTGGAG
+
CCCCBFFFFFBAG?GGGGGGGGHGHHHFHHHHHHHGHGGGGHGFHHHHHHHHGHGHHGHHHHHHHHHHHFGHGGHGHHHGHHEHFHHHHFHEGHHFHGHHHHHHHHHHHHHHHHHHHHHHFHHHHHGHHHHHHHHHGHHHHHGGHHHHHHHHGHHHF@GFGCGFHGFBGHHHHHHHHHGGGGCDHHEGHGHHHGHHHHH=CCGHGHHHHHHHGHG;GGCGHH;:CCCEEFFFGGFGFBFBFFFFFBFFG0:
@M03495:530:000000000-LYBTV:1:1114:4772:13334 2:N:0:GTGCTCTG+TTCTTCCT
ATATTTTGCCGTTGATAAACCAGCTAATTCCAAAGCTCACATGCTGACAGATCGGAAGAGCGTCGTGTAGGGAAAGAGTGTAGGAAGAAGTGTAGATCTCGGTGGTCGCCGGATCATTAAAAAAAAAAAAACAGAAGTACACATAACACACTATGACCTTGAATCATGACATGAGATACGTACCTGTGACAAAGTTGCAGTTGACAGTAGCAACGGTATATACTGAGTACGGAGAGCAAGTGAGAAGATGA
+
ABCBCFFFFFCCGGGGGGGGGGHHHHHHHHHHHHHHHHHHHHHHHGHHHHGGHHGGGDHHHGGGFAEGHGGFGHHHHHHHHHHHHHHHHHFH4@3444@B1?1?A13>///////033?FFFHD/?CDA><..<<//000000000/0/..//0000/00000000000/:C0000000.00..00000000//000000000000///////.9-9..////////://....-:./:/9//////////
@M03495:530:000000000-LYBTV:1:1114:27930:13336 2:N:0:GTGCTCTG+TTCTTCCT
ATATTTTGCCGTTGATAAACCAGGACTCAGGCTGGACCAAAGCTCACATGCTGACAGATCGGAAGAGCGTCGTGTAGGGAAAGAGTGTAGGAAGAAGTGTAGATCTCGGGGGTCGGCGTATCCTTAAAAAAAAAAAAAAACACCGAATAACCGCGATGCGATGAATAGTGAAGAGTCATGATCCTTACGACTCATCCCTATCCGCTCATACATACCAGGCCACGACTACACAGTACACACACCATCTCTAC
+
CCCCCFFFFFCAGGCGGGGGGGGGHHHHHHHHHHGHHHHHHHHHHHHHHHHHHHHHHHHHHGGGGGGHGEFG>FGHHHGHHHHHHFGGHHHHHHAGCDG4@F444D4B?/>@//>//////011?11>1FCCDA------9...---..000;----..-...00000000009.0000000000000.....0900.0:9B/9..9.00:000;/0;.....---.-/0;9.0:;0;0.....;000090
@M03495:530:000000000-LYBTV:1:1114:22999:13337 2:N:0:GTGCTCTG+TTCTTCCT
ATATTTTGCCGTTGATAAACCACCCTCCCTGTGGTCGTTATCTTGCTCCTTCTGTCGTCAACGAATTTACTAATTCCAAAGCTCACATGCTGACAGATCGGAAGAGCGTCGTGTAGGGAAAGAGTGTAGGAAGAAGTGAAGAGCTCGGTGGTCGCCGTGTCATTAAAAAAAAAAAAAAAGACAGGCAAGTACGTAAGAGATACGAGAGTACCATGAGGAAAGTAAGCTTAAATGAATAAACCAATACGTCA
+
CCDCDFFFFFCBGGGGGGGGGGGGGHHGGHHHHHGGGGGHHHHHHHHHHHHHHHHHGGGHGHGGGHHHHHHHHHHHHHHHHHHHHHHHHHHHFHHHHHHHGGGGHHHGGGGEGGHHHGGHHHHGFGGHGHHHHHHHHG2@>>02@2?????/1<//---0<1F1>=00D-@E-@?9---..///..;..000./0.:00/:00....-0000:000;;0/:.:000;00000000:00000/..000.0..
@M03495:530:000000000-LYBTV:1:1114:11734:13355 2:N:0:GTGCTCTG+TTCTTCCT
ATATTTTGCCGTTGATAAACCAAAGCTCACATGCTGACAGATCGGAAGAGCGTCGTGTAGGGAAAGAGTGTAGGAAGAAGTGTAAATCTCGGGGGTCGCCGGATCAATAAAAAAAAAAAAAATGAAAAGAAGGGTACGGATCACGGAATCAACTGAAAAACAAAGGCCAGGAACTATAAAAAGGTGGGATGGCAGGAAGTTAACCAGGGCCTACGCCACGCAGAGAAGACAGAAGTGGACGACAGAGTAAG
+
CCCCCFFFFFCCGGGGGGGGGGHHHGHHHHHHHHHHHGHHHHHHGEGGHGHEEGGGGHHHHGGHHHHHFDHGHHHFHHHHB34B4@4B4EFF/E?////<////>02>22?D>/ADCDC@:-.00;00::./.../0....-;/..-..000/0/00:0..;:.//....../.090;0:90..00.-99..9/.-./.:0:0000...;..//.--9.-.9-;./0/0////0000000-----//0000
@M03495:530:000000000-LYBTV:1:1114:19274:13400 2:N:0:GTGCTCTG+TTCTTCCT
ATATTTTGCCGTTGATAAACCACCCTCCCTGTGGTCGTTATCTTGCTCCTTCTGTCGTCAACGAATTTACTAATTCCAAAGCTCACATGCTGACAGATCGGAAGAGCGTCGTGTAGGGAAAGAGTGTAGGAAGAAGTGTAGATCTCGGTGGGCGGCGGAGCATTAAAAAAAAAAAAAAAACAGAGGAAAAAGAAGTAGAGAAAGGACTGGAGACTGGAAGAAGAAAAGACATCATGGACATATAGACAGAA
+
CCCCDFFFFFDBGGGGGGGGGGGGGHHGGHHHHHHHGGGHHHHHHHHHHHHHHHHHGGGHGHGGGHHHHHHHGHHHHHHHHHHHHHHHHHHHHHHHHHHHGGGGHHHGGGGGGHHHHGHHHHGGFGHHHFHHHHHHHH2DB@22>DGG/?E//>--<----.0<000<FCA?A;9-<---.9<//..://..../<000<0000.<./../<0.00./0/<//0////.//00000000000000000//0
@M03495:530:000000000-LYBTV:1:1114:8663:13405 2:N:0:GTGCTCTG+TTCTTCCT
ATATTTTGCCGTTGATAAACCACCCTCCCTGTGGTCGTTATCTTGCTCCTTATGTCGTCAACGAATTTACTAATTCCAAAGCTCACATGCTGACAGATCGGAAGAGCGTCGTGTAGGGAAAGAGTGTAGGAAGAAGTGTAGAGCTCGGGGGGCGCCGGGTCATTAAAAAAAAAAAAAAAGAAAAAGAAAGAAACAAGAGATGGAAGAAAGAGTGAAGATAGAGACGTAGCAAAACAAACTGAGAATGAAGA
+
DDDDDFFFFFDCGFGGGGGGGGGGGHHGGHHHHHGGGGGHHHHHGFHHHHHFHHHHHGGHGHGGGHHHHHHHGHHHHHHHGHHGHHHHGHGHFHHHHHHHGGGGFHECGGGFFGGHHGGH/FFGDGFHHHGHGHHH3G3@2@222@<//>@9-------.9.00;000:9>-99-----...//..:./0/.///.//./000/0/.//0/:000:00000000/.....000/:....0;0000000000
@M03495:530:000000000-LYBTV:1:1114:6688:13415 2:N:0:GTGCTCTG+TTCTTCCT
ATATTTTGCCGTTGATAAACCAGCTAATCCTGAAAAAAAAATCAAAGCTAAAAACTACAATGCTAAGACCACGATGTGACTGCTATCAAAGTTAGATATATATGTAAATTATTCATCTGTCAAATCCTAGAATTATATCATACCTGCTCCAGCAATCACGACCTGTAATGGTTTAGTGGGTTGTTCACTGTTTCTGAAAAATGAAGATAGTTGTCCAGCTTCCAAAAAGTTTATTGTTGTTTCTAGTGGAG
+
BBBABFFFFFBBGGGGGGGGGGHHHHHHHHHHHHHGFGGGGHHHHHHFHHHE3GGHHHHHHHHGHFHHHHGHGGHGCFGHFFCHHHHHHGHFHHGHGHDBGHHFHFHFGBFFFHHHHHHHHBHGHHHHHHHGHHHHFFHGHHEGHHFG3GFHBGFFH@GGGCDACGDFGFD1F<FD1FFEDF-CGHGHHHHHHHHHHHGGHHHHFHGHG0;;CHGCFG/GGHHEFGAE?FFGGFGFF0.;:/0;0;F0.0.
@M03495:530:000000000-LYBTV:1:1114:28692:13425 2:N:0:GTGCTCTG+TTCTTCCT
ATATTTTGCCGTTGATAAACCAGGGACTCAGGCTGGACCAAAGCTCACATGCTGACAGATCGGAAGAGCGTCGTGTAGGGAAAGAGTGTAGGAAGAAGTGTAGGTTTTGGGGGTCGGCGGATTAGAAAAAAAAAAAGCACTAAAAGGCTACGGTGCCGGCGTTTGTCGAGAGGCTACCCCCACCTGCAAGGGACCAAGTGACCCTCCACTCAAGAGCGCAAGAGCCGACGTGCTCGAACGCGACGCCATGA
+
BBBBBFFFFFDAGGGGGFGGGGHGGGDGFHEHHHHGGHFFHHHHGFHHGHHEHHBFGHGHHHGEGGHHFGFGGEGGHGFGGHHHHH@GFHFGGHGACF4344B3333/B/?>////////</<1<1<10>@D--;C..//00/090../0/9.9.-/;;---;9../.9-.-.;9/9...--;..;.9//9..;.9:.:///9./.9..///9:/..--;--....-----.../99..-;9-;--;.9//
@M03495:530:000000000-LYBTV:1:1114:8605:13434 2:N:0:GTGCTCTG+TTCTTCCT
ATATTTTGCCGTTGTAAACCAGCTAATCCTGAAAAAAAAATCAAAGCTAAAAACTACAATGCTAAGACCACGATGTGACTGCTATCAAAGTTAGATATATATGTAAATTATTCATCTGTCAAATCCTAGAATTATATCATACCTGCTCCAGCAATCACGACCTGTAATGGTTTAGTGGGTTGTTCACTGTTTCTGAAAAATGAAGATAGTTGTCCAGCTTCCAAAAAGTTTATTGTGTTTTCTAGTGGAGG
+
BBBBBFFFFFBAGGGGGGGGGGHHHHHHHHHHGGHHGGEGHHHGHGGHHGGGFGHHHHHHFHHHHHGHHHHEGEGHFHHFHFHHHFHHHHGFHHHHHHGFHHHGHGHFHHHFHHHHHHHHHHHHHHHHHHHHHHHHHHGHHHBFGGHBFFHFHHHHHFEEG@GHHHGHHHHHGHE<DFHDGGGHFGHHHHHHHHGHHHHHHHHHGFFHHHHFGHGFFHHHHHHFCCEDGF;FG;FFFFFFFGGFGFFA0EB
@M03495:530:000000000-LYBTV:1:1114:20302:13440 2:N:0:GTGCTCTG+TTCTTCCT
ATATTTTGCCGTTGATAAACCAGGGACTCAGGCTGGACCAAAGCTCACATGCTGACAGATCGGAAGAGCGTCGTGTAGGGAAAGAGTGTAGGAAGAAGTGTAGATCTCGGGGGGCGCCGGATCATTAAAAAAAAAAAAAAGACAGAGCACGAGAGTGCGGGTAGATAGAACAACATATGACGAGTTAGAAGTGTAGAGAATGTCGGACGGTACAAAACAGAACGACAGTGCGAGGGAGGAATAGCATACGG
+
CCDEEFFFFFECGGGGGGGGGGHGGGGHHHHHHHHGHHHHHHHHHHHHHHHHHHHHHHHHHHGGGGHHHGGGGEGHHHHGFHHHGGFGGHHHGHGHHGDE443444B?FF/</@-<-<9--.-:1B111<0@=<@BDB=-..///<//0.-.-.-:1<-----.<111110//.9/11111..-..<1111<011111:<01<:.-----...110...//0/..---011-<---..-./0<011110:.
@M03495:530:000000000-LYBTV:1:1114:26446:13460 2:N:0:GTGCTCTG+TTCTTCCT
ATATTTTGCCGTTGATAAACCAGCTAATCCTGAAAAAAAAATCAAAGCTAAAAACTACAATGCTAAGACCACGATGTGACTGCTATCAAAGTTAGATATATATGTAAATTATTCATCTGTCAAATCCTAGAATTATATCATACCTGCTCCAGCAATCACGACCTGTAATGGTTTAGTGGGTTGTTCACTGTTTCTGAAAAATGAAGATAGTTGTCCAGCTTCCAAAAAGTTTATTGTGTTTTCTAGTGGAG
+
BCCCCFFFFFCCGGGGGGGGGGHHHHHHHHHHGHHHHGFEGHFHHGHHHHHHHHGHHHHHHHHHHHHHHHGFGGHGHHHHGGHHHHHHGFHHHHHHHHHHHHHHHHHHHHHHHHHHHHHHGHHGHHHHHHHHHGHHHHHHHHHHGHHHHHHHHHFHHFGGGGGGHHHHHHHGHHHFFGHHDGGGHHHHHHGHHHHHGHHHHHHHFHHHHHHHHHFCGGCGHHFGEHHGEFFGGGGGFFCFFFGGFGFFFBE
@M03495:530:000000000-LYBTV:1:1114:14968:13475 2:N:0:GTGCTCTG+TTCTTCCT
ATATTTTGCCGTTGATAAACCAGCTAATCCTGAAAAAAAAATCAAAGCTAAAAACTACAATGCTAAGACCACGATGTGACTGCTATCAAAGTTAGATATATATGTAAATTATTCATCTGTCAAATCCTAGAATTATATCATACCTGCTCCAGCAATCACGACCTGTAATGGTTTAGTGGGTTGTTCACTGTTTCTGAAAAATGAAGATAGTTGTCCAGCTTCCAAAAAGTTTATTGTGTTTTCTAGTGGAG
+
BBCCCFFFFFCBGGGGGGGGGGHHHHHHHGHHHGHHHGGGGHHHHHEHHHHHHHGHHHHHHHHHHFHHHHGHGGHGGHHHHGHHHHHHHHHFHHHHHHHHHHHHHHHHHHHHHHHHHHHHHHHEHHHHHHGHHHHHHHHHHHHGHHHHGHHHHGGHHGHGGG?EHHHFGHGHHHHHHHHHGGGGHHGHHHHHGHHGHHFHHHHHHHEHGHHHGHHGFGGGHHGFHFHEEFBFGGGGGGGGFFFGGGFB9;E
@M03495:530:000000000-LYBTV:1:1114:21249:13480 2:N:0:GTGCTCTG+TTCTTCCT
ATATTTTGCCGTTGATAAACCAGCTAATCCTGAAAAAAAAATCAAAGCTAAAAACTACAATGCTAAGACCACGATGTGACTGCTATCAAAGTTAGATATATATGTAAATTATTCATCTGTCAAATCCTAGAATTATATCATACCTGCTCCAGCAATCACGACCTGTAATGGTTTAGTGGGTTGTTCACTGTTTCTGAAAAATGAAGATAGTTGTCCAGCTTCCAAAAAGTTTATTGTGTTTTCTAGTGGAG
+
CCCCCFFFFFCCGGGGGGGGGGHHHHHHHHHHHHHHHGGGGHHHHHHHHHHHHHGHHHHHHHHHHGHHHHHHGGHGHGHHHHHHHHGHHHHHHHHHHHHHGHHHHHHHHHHHHHHHGHHHHHHHHHHHHHHHHHHHHHHHHHHEHHHHFHHHHHGHH@GFGGGGHGHHHHHGHHHHDGHHGGGGHHHHHHGGDHHHHGHHHHHHFHGHHGHHHHHFHFBGHHGHCGGGGGGFGFGFGGGGGFFGGGGFFFF
@M03495:530:000000000-LYBTV:1:1114:11898:13483 2:N:0:GTGCTCTG+TTCTTCCT
ATATTTTGCCGTTGATAAACCACCCTCCCTGTGGTCGTTATCTTGCTCCTTCTGTCGTCAACGAATTTACTAATTCCAAAGCTCACATGCTGACAGATCGGAAGAGCGTCGTGTAGGGAAAGAGTGTAGGAAGACGTGTAGATCTAGGCGGTGGGCGGAACAGTTAAGAGAAAGAACAGAGTTTGATAATATGTAGAGGTGAGCGGAGCAAGCGAAGGAGTGAGATGAAAAGGGAGATAGGGACGTTATAG
+
?AAAAB3DBFDA?EGEFFF1AA0FEHHGCCCFF0B1AEEEGFHF2FBG11B1B1AAFF///BAFECGFBGGFEGFH12GGF01GGG121BFF@FHFHGGHGGGGFGHGGGE>E?GEGGFGGHFFFDHG1BB1FC0?/?0<F221@1@10/>/>.-.<----//;000000/////;/:///00009000;00;00000//.;;/------/-----99----//////////;----//9/-9---;-9//
@M03495:530:000000000-LYBTV:1:1114:25244:13493 2:N:0:GTGCTCTG+TTCTTCCT
ATATTTTGCCGTTGATAAACCACCCTCCCTGTGCCAAAGCTCACATGCTGACAGATCGGAAGAGCGTCGTGTAGGGAAAGAGTGTAGGAAGAAGTGGAGAACTCGGTGGTGGCCGGGTTATTAAAAAAAAAAAAAAAAAAGAATAGAGAAGCGAAAAGCAACATAAGACCACTGGACGTTCACGGACGAGTCCCAACCTTACACAGCTAACTACAAAAGCCGAACACGCAGACTGCACATCACATCACTCA
+
BBBBCFFFFFCCGGGGGGGGGGGGGHHGGHHHHHHHHHHHHHHHHHHHHHHHHHHHHHGGGGHHHGGGG>EBFGHGHHHHHHFGGGHHGHHFHHB333?31333///>??//0B/</<//B3?3?FDC?@>/-@<<----..<0000000<0<.--9/.<<:./000<0//.00//.-..<00..-----.<000<.9/<<0:00.<<0</000000.<..9---<:.----.00/0:00000000<000/
@M03495:530:000000000-LYBTV:1:1114:17442:13494 2:N:0:GTGCTCTG+TTCTTCCT
ATATTTTGCCGTTGATAAACCACCCTCCCTGTGGTCGTTATCTTGCTCCTTCTGTCGTCAATCCAAAGCTCACATGCTGACAGATCGGAAGAGCGTCGTGTAGGGAAAGAGTGTAGGAAGAAGTGTAGATCTCGGTGGCCGGCGGATCATTAAAAAAAAAAAAAATAAAAAAGAATAATAGAAGAGAAAAGAGAAACAATAAATACGACAAGAAAGTAAGGAGAGAAAACAGAGAAGGACGAGCAAGAATG
+
ABCCCFFFFFCCGGGGGGGGGGGGGHHGGHHHHHHHGGGHHHHHHHHHHHHHHHHHGGGHGHHHHHHHHHHHHHHHHHHHHHHHHHHGGGGHHHGGGGEFHHHHGGHHHHHFGFGHHHHGHGHGF333D3B?DFF?C?00>/<C?--<<DD0<0<<E--;A----.000;0-...00:000000:./0;//.//0;//.;00:000...--.///0000000....00//9////0/...-----////90
@M03495:530:000000000-LYBTV:1:1114:8124:13507 2:N:0:GTGCTCTG+TTCTTCCT
ATATTTTGCCGTTGATAAACCAGGGACTCAGGCTGGACCAAAGCTCACATGCTGACAGATCGGAAGAGCGTCGTGTAGGGAAAGAGTGTAGGAAGAAGTGTAGATCTCGGGGGGCGCCGGATCATTAAAAAAAAAAAAAAGTGAAACAGAAAGAGGACTGGGATAAAATAAAAGGAATAGAAACGTCAAGGACGAAGGAAAAGAGTGAAAAAGAGTAGGAGAAAGAGGAGCACATAAGAAGAACTTATAGA
+
DDEEEFFFFFEDGGGGGGGGGGHGGGGHHHHHHHHGHHHHHHHHHHHHHHHHHHGHHHHHHHGGGGHHHGGGGGGHHHHGHHHHHHGHHHHHHHHHHHGG4?3?44BFFF//@----9<-<.-<BF1<FFFFFFBFC9-9.0<1110/</000//.../..9.0/0:<1::111.//00<111:.:...00:.-<-...////./:111<1.../11100:..00//.<<.../101::1/0//110<111
@M03495:530:000000000-LYBTV:1:1114:3823:13516 2:N:0:GTGCTCTG+TTCTTCCT
ATATTTTGCCGTTGATAAACCAGCTAATCCTGAAAAAAAAATCAAAGCTAAAAACTACAATGCTAAGACAACGATGTGACTGCTATCAAAGTTAGATATATATGTAAATTATTCATCTGTCAAATCCTAGAATTATATCATACCTGCTCCAGCAATCACGACCTGTAATGGTTTAGTGGGTTGTTCACTGTTTCTGATAAATGAAGATAGTTGTCCAGCTTCCAAAAAGTTTATTGTGTTTTCTAGTGGAG
+
AAAABFFFFFDAE?GDGFGGBAGAFGFEGD5FBFE5AEAE0FFFFHHHHF55A3AEFFCGHFHFHHFHF3?BEFHGE@F@FFHHDE3B4GDGEGDGHHHBDGFH@GDEDFHFHHGGHHEFHF4DGGHHHHFGHHHHHHHHHHBBGGFF1BBFC@@F1FGG?B<CCGGF1GFHFHGFFFCA>F@GCFGBDGHHFBGFF00=0=G00G<GGCGCFCG00;;;C0/0<0.:;CFBBBFBFFFFFFF00B099BA
@M03495:530:000000000-LYBTV:1:1114:4308:13528 2:N:0:GTGCTCTG+TTCTTCCT
ATATTTTGCCGTTGATAAACCAGTCACAACCACTTCTTGCCCTCCAAAGCTCACATGCTGACAGATCGGAAGAGCGTCGTGTAGGGAAAGAGTGTAGGAAGAAGTGGAAATCTTGGGGGCCGGCGTTTAAATACAAAAAAAACAAAAGACCACACCAAGGAGTTGGAAATGGAAACAGGCACGTAACTCTGCCAGCATGAGAGGAACGACTCATCGTGTATGTACAGCTCACGGAGTGCAGAGTAAAAAGC
+
AAAAAFFFFFBBEGGGGGGGGGH5GFHHHGAFEFFFFHHHGHHCGHHHFHGHGHHHHBHFFGHHFHHHFEFFHHFEGGEGGHHHEE?GHGFH4EBDG3DEGGBFF333333344BB/<///><//>/</111<1?G10.---<.<.<CE//;......;.;.//0;;00009;00;//...9..99.000000/;.////9//;.9...-..9/:/...9/9:/9//////9..-.:.////.////9/..
@M03495:530:000000000-LYBTV:1:1114:26802:13531 2:N:0:GTGCTCTG+TTCTTCCT
ATATTTTGCCGTTGATAAACCAGCTAATCCTGAAAAAAAAATCAAAGCTAAAAACTACAATGCTAAGACCACGATGTGACTGCTATCAAAGTTAGATATATATGTAAATTATTCATCTGTCAAATCCTAGAATTATATCATACCTGCTCCAGCAATCACGACCTGTAATGGTTTAGTGGGTTGTTCACTGTTTCTGAAAAATGAAGATAGTTGTCCAGCTTCCAAAAAGTTTATTGTGTTTTCTAGTGGAG
+
CBCDDFFFFFCBGGGGGGGGGGHHHHHHHHHHHHHHHGGGGHHHHHGHHHHHHHGHHHHHHHHHHHHHHHHHGGHGHHHHHHHHHHHHHHHHHHHHHHHHHHHHHHHHHHHHGHHHHHHHHHHHHHHHHHGHHHHHHHHHHHHGHHHHHHHGFHHHHGGGGGGGHHHGGHHDHHHHHHHGGGFGHGHHHGGHFFHHHGHHACGHHHHHHHHHHHHGGGCHHHHF0::EDFFGGGEFFGFGGGGGFGGGG0A
@M03495:530:000000000-LYBTV:1:1114:6085:13545 2:N:0:GTGCTCTG+TTCTTCCT
ATATTTTGCCGTTGATAAACCAGAGGACTCAGGCTGGACCAAAGCTCACATGCTGACAGATCGGAAGAGCGTCGTGTAGGGAAAGAGTGTAGGAAGAAGTGTAGATCTCGGGGGGGGCCGGAGGATTAAAAAAAAAAAAAAGAAGAGGAGGAGAGGGAGTAGACGAGAGAAAGAGAAAAGAAAGAAAGAGAGGCGAGAGAAATAGATCGGCCATAGGTGGAAAGGACATGAAAGTAACAGGTCAACAGCGA
+
DEDDDFFFFFCCGGGGGGGGGGHHHGHHHHHHHHHHGHGHHHHHHHHHHHHHHHHHHHHHGHHGGGGHHGFBEEEEHFHHGHHHHHHGHGHHHFHHGHF@G44?444?FHF/>C--<-<@----<<B01:1FD=9=@99--..:/0.<.........9../:11.--.-.00<///:0//../0/./0/::..<-9<<-.0011:<11..-.9/00010..0:.././:00:11<11110.000000/.--
@M03495:530:000000000-LYBTV:1:1114:16785:13557 2:N:0:GTGCTCTT+TTCTTCCT
ATATTTTGCCGTTGATAAACCAGCTAATCCTGAAAAAAAAATCAAAGCTAAAAACTACAATGCTAAGACCACGATGTGACTGCTATCAAAGTTAGATATATATGTAAATTATTCATCTGTCAAATCCTAGAATTATATCATACCTGCTCCAGCAATCACGACCTGTAATGGTTTAGTGGGTTGTTCACTGTTTCTGAAAAATGAAGATAGTTGTCCAGCTTCCAAAAAGTTTATTGTGTTTTCTAGTGGAG
+
BBBBBFFFFFBAEGGGGGGGGGHHHHHHHHHGCHHHGGCGGHHHHHHHHHHHBGGHHHHHGHHHHHHHHHHHGGHGHGHHHHHHHHHHHGHHHHGHHHHHGHHGHHHHHHHHHHHHHHGHHHGHHHHHHEHHHHFHHHHHHHHHHHGFGGHHFHHGFCFGGG?EHGHBHHHFHHHHGH0F.FCGHHGFHHHHGHHHGHH=CGHHGHBFHHGFCGGGGFGHGF/C0G..A9;CFGGGGFFFFG0FGGGC.9:
@M03495:530:000000000-LYBTV:1:1114:18458:13573 2:N:0:GTGCTCTG+TTCTTCCT
ATATTTTGCCGTTGATAAACCAGCTAATCCTGAAAAAAAAATCAAAGCTAAAAACTACAATGCTAAGACCACGATGTGACTGCTATCAAAGTTAGATATATATGTAAATTATTCATCTGTCAAATCCTAGAATTATATCATACCTGCTCCAGCAATCACGACCTGTAATGGTTTAGTGGGTTGTTCACTGTTTCTGAAAAATGAAGATAGTTGTCCAGCTTCCAAAAAGTTTATTGTGTTTTCTAGTGGAG
+
ABCBCFFFFFCCGGGGGGGGGGHGHHHHHHHHHHHHHGGGGHHHHHHHHHHHHHGHHHHHHGHHHHHHHHGHGGHGHGHHHHFHHHGHHHHHHHHGHHHHHHHHHHHHHGHHHHHHHHGHHHHGHGHHHHHHHHHHHHHHHHHBHHHHHHHHFFGHHFHGGG?AGGGFGHHDGHHHHGHHDGGDFHHGHGHHHHGEGFHBGHHHHHFHE:GFFHCFFHFHHFHGHHEEDFGFFGGF00;BFFBF000CA9:
@M03495:530:000000000-LYBTV:1:1114:6378:13581 2:N:0:GTGCTCTG+TTCTTCCT
ATATTTTGCCGTTGATAAACCAGCTAATCCTGAAAAAAAAATCAAAGCTAAAAACTACAATGCTAAGACCACGATGTGACTGCTATCAAAGTTAGATATATATGTAAATTATTCATCTGTCAAATCCTAGAATTATATCATACCTGCTCCAGCAATCACGACCTGTAATGGGTTAGTGGGTTGTTCACTGTTTCTTAAAAATGAAGGTAGTTGTCCAGCTTCCGAAAAGTTTATTGTGGTTTCTAGTGGAG
+
1AAA@3B3@DAAGGGFGFB11AAGAGHHG33B1B1BF0/A/FF1FD101ABG1AA1A1AFGHFBHGHGD0B?>@/FGD2@@FBG1F0FDGFDGFE1FGBHBBGD>DBEFBGDFEFGFGF2>FB1B<GGGFE1GF>F2BGBGHF01B01BFB10@01@@@/C/AC0<@1?1?0?<GG1>0.<.-<CGHHEGH0GD00=0000.0DC0//;0:CCC:00;/000/...-;CF0CB09CB0.9.9;900;0A0A
@M03495:530:000000000-LYBTV:1:1114:26219:13613 2:N:0:GTGCTCTG+TTCTTCCT
ATATTTTGCCGTTGATAAACCAGGACTCAGGCTGGACCAAAGCTCACATGCTGACAGATCGGAAGAGCGTCGTGTAGGGAAAGAGTGTAGGAAGAAGTGGAGATCTCGGGGGTCGGCGTATCATTAAAAAAAAAAAAAAATAATAGAATCAGAGCATCCATAGCACGAGATCTAGTAGTTAACGTATCATAGACTATTATGAGTCGGTTAGCTTTTCACGTCAAGCACACTCAGTGTGCTGAGAAGCGACA
+
BBCCCFFFFFCCGGGGGGGGGGHGHHHHHHGHHHGHHHHHHHHHHHHHHHHHHHHHHGHGHGGGGCHHGEEGGGHHHHGHHHHHHHHHHHHHHHFFHHH3B/3334B0//>/////<////0?FF11GHFG-CG@-:99-.9;00000000000:000/;0;;009-.-..:000000000;0./:0.0000;000000000900--9.9.00000:0;.;.9.00///:;//00000:00:.00/:-.9-
@M03495:530:000000000-LYBTV:1:1114:6821:13614 2:N:0:GTGCTCTG+TTCTTCCT
ATATTTTGCCGTTGATAAACCACCCTCCCTGTGGTCGTTATCTTGCTCCTTCTGTCGTCAACGAATTTACTAATTCCAAAGCTCACATGCTGACAGATCGGAAGAGCGTCGTGTAGGGAAAGAGTGTAGGAAGAAGTGTAGATCTCGGGGGTGGCCGTGTCATTAAAAAAAAAAAAAGTGACAATACACACACGAAGTGGTAGAATAATAGGTCGTCATATAATCAGATAGCTGATGAGGTCCGGAGCAAA
+
CCCCCFFFFFDCGGGGGGGGGGGGGHHGGHHHHHFGGGGHHHHHHHHHHHHHHHHHGGGHGHGGGHHHHHHHHHHHHHHHHHHHHHHHHHHHGHGFHHHHGGGGHHHGGGGGGHHHHGHHHHGGGHGFGHHHHGFHHH2>FD2>22@FC@@---..<<-.:;;C;CG0C@9?D??AD.000000000000...:-..900000;0000000000-99..009000000000000;0:0:///0;-.--;/0
@M03495:530:000000000-LYBTV:1:1114:25766:13619 2:N:0:GTGCTCTG+TTCTTCCT
ATATTTTGCCGTTGATAAACCAGCTAATCCTGAAAAAAAAATCAAAGCTAAAAACTACAATGCTAAGACCACGATGTGACTGCTATCAAAGTTAGATATATATGTAAATTATTCATCTGTCAAATCCTAGAATTATATCATACCTGCTCCAGCAATCACGACCTGTAATGGTTTAGTGGGTTGTTCACTGTTTCTGAAAAATGAAGATAGTTGTCCAGCTTCCAAAAAGTTTATTGTGTTTTCTAGTGGAG
+
ABBCCFFFFFCCGGGGGGGGGGHGFHHHHGHHHHHHGGGGGHHHHHHHHHHFHHGHHHHHHHHHHFHHHHHHGGHGHHHHHHHHEHGHHHHHFHHHHHHHHGGHHHHGHFHHHHHHHHHHHHHHHHHHGHHHHHHHHHGHHHHF3GFGHHHGGHFHHGHGGGGGHHFHHHHDGHHFGFHHGGGGHHHHHHHHHHHHHFHDHHHH0GHHHHHGHFHGHFGBGFHHFCG.CBBBFGFFFGGGGFBFFFGGG:A
@M03495:530:000000000-LYBTV:1:1114:17386:13621 2:N:0:GTGCTCTG+TTCTTCCT
ATATTTTGCCGTTGATAAACCAGGACTCAGGCTGGACCAAAGCTCACATGCTGACAGATCGGAAGAGCGTCGTGTAGGGAAAGAGTGTAGGAAGAAGTGGAGAACTCGGTGGGGGGCGGATCATTAAAAAAAAAAAAAAACAAGAGAGGCGAGGACAGGGAGAAGATATACGAAAAAAGCAAGATGAAAAAGCAAGAGGTGGTGACAGGAGGACAGACGTAACAAATTACAGAATAAAACGCAAACGAGAA
+
DDDDDFFFFFCCGGGGGGGGGGHGHHHHHHHHHHGHHHHHHHGHHHHHHHHHHHHHHHHHHGGGGFGHGEFGFGGHHHGHHHHHHHHHHHHHHHHHHFB33?30333?E/?///<-9---<-.0<BBBFFFCA;C;=@><...//./...-----./....9<./<00000....-.-..0///0:00:0.<.0/<:..0....0000..9...<./.-....00.000:<00000:000----9<....<
@M03495:530:000000000-LYBTV:1:1114:15340:13626 2:N:0:GTGCTCTG+TTCTTCCT
ATATTTTGCCGTTGATAAACCAGGACTCAGGCTGGACCAAAGCTCACATGCTGACAGATCGGAAGAGCGTCGTGTAGGGAAAGAGTGTAGGAAGAAGTGGAGATCTCGGGGGGCGCCGGATCAATAAAAAAAAAAAAAAAAAAAAGAAAAGAGAGGAGGAAGTGGAAAAAACGTAAGACATGAAAGAACAGTACGCAAAGACACACAAAGAAATCTAGCAGAAGTGAGCCTAGAACGATAACAGCGCGAGG
+
CCCDEFFFFFECGGGGGGGGGGHGHHHHHHHHHHGHHHHHHHHHHHHHHHHHHHHHHHHHHGGGGHHHGEEGEFHHHHGGHHHHH@GFHHHHHHFHHFG3B/3334??E/<C--<-----.<<0<<0BB0>B@99<------<--...///.</....../.:00000/.-.-....<0::00111/./</111..<--://///....//./11111100//010:0://0/010.....000:------
@M03495:530:000000000-LYBTV:1:1114:2124:13642 2:N:0:GTGCTCTG+TTCTTCCT
ATATTTTGCCGTTGATAAACCAGGACTCAGGCTGGACCAAAGCTCACATGCTGACAGATCGGAAGAGCGTCGTGTAGGGAAAGAGTGTAGGAAGAAGTGGAGATCTCGGGGGTGGCCGGAAGATTAAAAAAAAGAAAAAGAATATGGCAGCTGGGATAGAGATTGTCCGGCGACGGCTCATCGAAGAAACACAACAATAGATAGTTAAGTACAGATAGGAATAGATAAGAATAGGTAAAGTGCAGTGTACC
+
AAAAA3BFFFDAEEAFFFGGGGH0AF0GHFFFFHCHHHHHHHHGHFEHD1GHHEF1GCGGGFGCEHFHG/BE>EGGGFF00FHFFGGHHHF@BGG0FGD11/B0EF2F//<>/</00//C//01111=1<--<...</....00000./..://..;/;009;0;000.-----9----/9////9;//;/----9-/:9//////////;:///9;//////;/;//9////////////////9999//
@M03495:530:000000000-LYBTV:1:1114:13591:13658 2:N:0:GTGCTCTG+TTCTTCCT
ATATTTTGCCGTTGATAAACCACCCTCCCTGTGGTCGTTATCTTGCTCCTTCTGTCGTCAACGAATTTACTAATTCCAAAGCTCACATGCTGACAGATCGGAAGAGCGTCGTGTAGGGAAAGAGTGTAGGAAGAAGTGTAGATATCGGGGGGCGCCGGGGTATTAAAAAAAAAAAAGAAAAGAGAAAGAAATGAAGAGAAGGGAGTGAAGAGTAAAAGAAGAAAGAATCAATAGCACAAGGACACGGAGGA
+
CCCDEFFFFFEDGGGGGGGGGGGGGHHGGHHHHHGHGGGHHHHHHHHHHHHHHHHHGGGHGHGGGHHHHHHHHHHHHHHHHHHHHHHHHHHHHHHHHHHHGGGGHHHGGGGEGHHHHFHHHHGGGHHHHGHHHHHHFH222222@D?B/<E--<-9-----.0:1<B1:@=;@A-9...///.//0<0/./111111./</......1:11.<11111../0//0/.0<10111<10/<..../..--.-.
@M03495:530:000000000-LYBTV:1:1114:16588:13679 2:N:0:GTGCTCTG+TTCTTCCT
ATATTTTGCCGTTGATAAACCACCCTCCCTGTGGTCGTTACTTGCTCCTTCTGTCGTCAACGATACTAATTCCAAAGCTCACATGCTGACAGATCGGAAGAGCGTCGTGTAGGGAAAGAGTGTAGGAAGAAGTGTAGATCTCGGTGGTGGCCGGGTCATTAAACAAAAAAAAAAAAAAGCAGTAAGCTAAAGACATGATCGGCAGCGCAACGTACGCGCAGAAAAGGAACAACAACATATACAGGTATAGA
+
ABABBFFFFFBBGGGGGGGGGGGGGHHGGHHHHHFHGGGHGHGHHHHHHHHHHHHGGGHGHGGHGGHHHHHHHHHHHHHHHHHHHHHHHHHHHHHHGGEGHHHGGGGEEGHHFGHFHHHHGHFHHHHHFFHHGF3B3222@GFC/C///?0?//-.>0>11111>FGCG-<-------..//00090000://.////9/..---.--:---...-.---:-//./.9/.9.....9/////;////////
@M03495:530:000000000-LYBTV:1:1114:13787:13680 2:N:0:GTGTTCTG+TTCTTCCT
ATATTTTGCCGTTGATAAACCAGCTAATCCTGAAAAAAAAATCAAAGCTAAAAACTACAATGCTAAGACCACGATGTGACTGCTATCAAAGTTAGATATATATGTAAATTATTCATCTGTCAAATCCTAGAATTATATCATACCTGCTCCAGCAATCACGACCTGTAATGGTTTAGTGGGTTGTTCACTGTTTCTGAAAAATGAAGATAGTTGTCCAGCTTCCAAAAAGTTTATTGTGTTTTCTAGTGGAG
+
CCCCCFFFFFCCGGGGGGGGGGHHHHHHHHHHHHHHHGGGGHHHHHHHHHHHHHGHHHHHHHHHHHHHHHHHGGHGHHHHHHGHHHHHHHHHHHHGHHHHHHHHHHHHHHHHHHHHHHHHHHHHHHHHHHHHHHHHHHHHHHFFHHHHHHHHGHHHHGHGGGCEHHHGHHHGHHHHGHHHGGFGHHHHHHHHHGHHHHHHFFHFDFGHGHHHHHCCCGHHHHHGHC:CEGGGGGGGGGFGGGFFFFFFFFE
@M03495:530:000000000-LYBTV:1:1114:18365:13682 2:N:0:GTGCTCTG+TTCTTCCT
ATATTTTGCCGTTGATAAACCAGCTAATCCTGAAAAAAAAATCAAAGCTAAAAACTACAATGCTAAGACCACGATGTGACTGCTATCAAAGTTAGATATATATGTAAATTATTCATCTGTCAAATCCTAGAATTATATCATACCTGCTCCAGCAATCACGACCTGTAATGGTTTAGTGGGTTGTTCACTGTTTCTGAAAAATGAAGATAGTTGTCCAGCTTCCAAAAAGTTTATTGTGTTTTCTAGTGGAG
+
ABCCCFFFFFCCGGGGGGGGGGHHHHHGHGHHHHHHHGGGGHGHHHHHHHGGHHFHHHHHHHHHHHGHHHGHGGHGHGHHHHHHHHHHHHHHHHHHHHHHHHHHHHHHHHHHHHHGHHGHHHHHHHHHHHHHHHHHHHHHHHHHHHGFHGHGHHFHHGHFGGGFHGHHHHHGHHHGFGHEEE@EHHHHHHFFHHGGHHHHFHHFFFGFHHFHFGCFFFGHFHGHHF.CEBFGGGGGGFFGGFFGGFFBF09
@M03495:530:000000000-LYBTV:1:1114:29511:13684 2:N:0:GTGCTCTG+TTCTTCCT
ATATTTTGCCGTTGATAAACCAGCTAATCCTGAAAAAAAAATCAAAGCTAAAAACTACAATGCTAAGACCACGATGTGACTGCTATCAAAGTTAGATATATATGTAAATTATTCATCTGTCAAATCCTAGAATTATATCATACCTGCTCCAGCAATCACGACCTGTAATGGTTTAGTGGGTTGTTCACTGTTTCTGAAAAATGAAGATAGTTGTCCAGCTTCCAAAAAGTTTATTGTGTTTTCTAGTGGAG
+
AABBBFFFFFBAEEGGGGGGGGHHHHHHHHHHHHHHHFGGGHHGHHHHHHHHHFFHHGHHHHHHHHGHHHHHGGHGAGHHFFFHHHHHHHHDHHHHHHHHHHHHHHHHHHHHHHHHHHGFHHHHHGHHHHHHHHHHHHHHHHHHHHAGFHHHHGGHHFHGFGGEHHHDGHGFGHGGFGFC>F@EGHHHHHHHHHHHH0DGHGHH<GFEHHFHHHHHHG:GHHHHHHEFABGGFGFGGGFGGGGGGGGFC0A
@M03495:530:000000000-LYBTV:1:1114:8918:13687 2:N:0:GTGCTCTG+TTCTTCCT
ATATTTTGCCGTTGATAAACCAGGGCGGCACCAAAGCTCACATGCTGACAGATCGGAAGAGCGTCGTGTAGGGAAAGAGTGTAGGAAGAAGTGTAGATCTCGGTGGTCGCCGTATCATTAAAAAAAAAAAAAATGAAGAATCAAACAAAGATACAGGAAAAGAAAGAGACGAACATACGAGTGAACGTAGCTAAAGTAGGGCGAGGTGTGACGAGGTGTAGACGCAGATGAAGACACGTGACGAGCACGAG
+
ABCCCFFFFFCCGGGGGGGGGGHGGGGAAEEFHHHHGHHHHHHHHHHHHHHHHHHGGGGGHHGGGGGGHGGHGHGHFHHHHHHHHHHHHHHFFBGD44BB40F??C/BB/<///0@22?DDFFFAD--<-:--.00000/000000..;/;00000/.9///.;//////.----///.....;//...../////9///./----.././/..--..:9//9.-9-9/////////....9;.-;-.-.-
@M03495:530:000000000-LYBTV:1:1114:19949:13700 2:N:0:GTGCTCTG+TTCTTCCT
ATATTTTGCCGTTGATAAACCACCCTAATTCCAAAGCTCACATGCTGACAGATCGGAAGAGCGTCGTGTAGGGAAAGAGTGTAGGAAGAAGTGTAGATCTCGGTGGGCGCCGGGTCATTAAAAAAAAAAAAAAAAAACAAGGCAGAGAACGAAAAGTGCACGAGCAAAAGAACTAACAAATAAGGTGTTACGAACTGTAGAAAATATGAAGATAGACACATCAATCAAGCAAGGCTAAAGGACATGTGAAC
+
BCCDEFFFFFEDGGGGGGGGGGGGGHHHHHHHHHHHHHHHHHHHHHHHHHHHHHHGGGGHHHGGGGGGGGFHGFHHHHHHHHHHHHHHHHHHH4BF444B4CF1?E//>/<E//<<03DF3BGGCCGGC?<<A----.9</......:00....-/011:0..---:0//<./100000.11110100.11..<-.0:11111/:0<11111<111<<//<B00110000//:.<00<100:./:0:1110
@M03495:530:000000000-LYBTV:1:1114:21702:13711 2:N:0:GTGCTCTG+TTCTTCCT
ATATTTTGCCGTTGATAAACCAGGGACTCAGGCTGGACCAAAGCTCACATGCTGACAGATCGGAAGAGCGTCGTGTAGGGAAAGAGTGTAGGAAGAAGTGTAGATCTCGGGGGTCGCCGGATCATTAAAAAAAAAAAAAAGAAAAGTGAGACTCGTGTGAGACAGGTACAAATCATAATCAGATGAGACGCCAGGGTGATGAACTACAGATAAGTCACAGCGTGATAGATGGAGTAGTACATGTGACGACA
+
CCCCCFFFFFCCGGGGGGGGGGGGGGGHHHHHHHHGHHHHHHHHHHHHHHHHGHHHHHHHHHGGGGGHGGGGFEGHHHHGGHHHHHGGHHGHFBHFHGF344344B4BFA///</</?@///-><>11=FFCGCC@--:-...///00900000.;...00////.9///;B///////9/////////.--.-..;..;///;//////:/9///////.-;.99;///////9//:///9/;9;/..--
@M03495:530:000000000-LYBTV:1:1114:18144:13727 2:N:0:GTGCTCTG+TTCTTCCT
ATATTTTGCCGTGATAAACCAGGGACTCAGGCTGGACCAAAGCTCACATGCTGACAGATCGGAAGAGCGTCGTGTAGGGAAAGAGTGTAGGAAGAAGTGTAGAAATCGGGGGGGGCCGTATCATTAAAAAAAAAAAAAAAAAGAAAAATAGGGTGAACCATGTCAAAAAAAAAGGAAAAAAGAATAAACAAGATGTGTAGCAAGAGATGAGCGTTATTTCACATAATAGCGGAGAGAGATATATTGTATGG
+
BCBCCFFFFFDCGGGGGGGGGGGGGGHHHHHHHHGHHHHHHHHHHHHHHHHHHHGHHHHHHGGGGGFHGEEGFGHHHHGHHHHHHHHHHHHHHHHHHHG4@FF44DD/E///--9-::-9;.0:000;BB>@CD-@;-----...//..00:./..00.:00000000;-;--..////.:...00:00;://::00:00000//./00;00-....0000;00000000--::-....00000000000:
@M03495:530:000000000-LYBTV:1:1114:15677:13732 2:N:0:GTGCTCTG+TTCTTCCT
ATATTTTGCCGTTGATAAACCAGGACTCAGGCGGACCAAAGCTCACATGCTGACAGATCGGAAGAGCGTCGTGTAGGGAAAGAGTGTAGGAAGAAGTGTAGATCTCGGGGGGCGCCGGATCATTAAAAAAAAAAAAAAAAAAAAAGCAACAGACGTCAGAGAAGCAGAACAAGAAAAGTGTGTTGTAGCACTAAAATACAACCGAGATTGAAGGCAGGCGGTCGTGAGTCGAAAGCTGAGCATGAGTCACA
+
EEEDEFFFFFDCGGGGGGGGGGHGHHHHHHHHGGGGGHHHHHHHHHHHHHHHHHHHHHHHGGGGHHHGGGEEFFGHHGGHHHHHHBBFGHHHHHHGBF4B3?4BBEFF/EB-----<--.<.1<<:<BFF;DF-@>@B-------..0/..:/.<....10/0/:0//////://///<1<1./.<1111000000100000.----.100110...-.------./.11-.9.9/000.:0<0<011111
@M03495:530:000000000-LYBTV:1:1114:4449:13733 2:N:0:GTGCTCTG+TTCTTCCT
ATATTTTGCCGTTGATAAACCACCCTCCCTGTGGTCGTTATCTTGCTCCTTCTGTCGTCAACGAATTTACTAATTCCAAAGCTCACATGCTGACAGATCGGAAGAGCGTCGTGTAGGGAAAGAGTGTAGGAAGAAGTGGAGATCACGGTGGGGGCCGAAATGTCTTGAAAAATTAAACGAGTGTGAAATGATTTGTGGAGAAGATGAACAGTGTACCACTAAAGAGACGAAAAGAGATTTTTTCAAGAGCA
+
BBBBBD@DFFDAEAFFGGGGGGDFGHHCCGFGFH2AEEEEHFAAF5AFHHFFFHHEFF1GE3EFGECGFAFF5GHGDGGHHHHFFECHFCFGFGGHBF@FE1FECCFFG?E>?GFBBFB?FF3F?FDFF2?D00BG3B22?2222@///<?/>-<-----.0=00000::;C.::000:....090;0;00;0000/.0./;/90;0009/00900=;0///99BF...-;.-/9../;9//-/9///../
@M03495:530:000000000-LYBTV:1:1114:20877:13749 2:N:0:GTGCTCTG+TTCTTCCT
ATATTTTGCCGTTGATAAACCAGCTAATCCTGAAAAAAAAATCAAAGCTAAAAACTACAATGCTAAGACCACGATGTGACTGCTATCAAAGTTAGATATATATGTAAATTATTCATCTGTCAAATCCTAGAATTATATCATACCTGCTCCAGCAATCACGACCTGTAATGGTTTAGTGGGTTGTTCACTGTTTCTGAAAAATGAAGATAGTTGTCCAGCTTCCAAAAAGTTTATTGTGTTTTCTAGTGGAG
+
ACCCCFFFFFCCGGGGGFGGGGHHHHHHHHHHHHHHGGGFGGHHHHHHHHHHHHGHHHHHHHGHHHHHGHGGGGHGGHHHHHGHHHHHHHHHHHHFHHHHHHHHHHHGHHHHGHHHHHHHHHHHHHHHHHHHHHHHHHHHHHGFHHGFGGHHEFCHHFCFGGFGHHHBGHGGHHHDGHCGEGGGHHGHHHFHHHHHHEHDFGHFFHHGFHHHHHC0GGGHHHHEG;CEDBCBFFFFGBBBFF0BB;CBFFE
@M03495:530:000000000-LYBTV:1:1114:12233:13751 2:N:0:GTGCTCTG+TTCTTCCT
ATATTTTGCCGTTGATAAACCACCCTCCCAAAGCTCACATGCTGACAGATCGGAAGAGCGTCGTGTAGGGAAAGAGTGTAGGAAGAAGTGTAGATCTCGGTGGGCGGCGGAGCATTAAAAAAAAAAAAAGAAAAAAAAAAAGAGAGAAAATAAGGAAAGGAGAAGAGAACGAGTATGAGAGAAACAAGAAGAGAATGAGATGACAAGATAGATGAGACAGAGAACACAGCGAGAAGAATAGGAACACAGTA
+
BCCDEFFFFFEEGGGGGGGGGGGGGHHGGHHHHHHHHHHHHHHHHHHHHHHHGGGGHHHGGGGGGFHHHGHHHHHHHHGGHHHHHGHHDG44344B4@F11EF//>/<//////?F11>1FA@CCDFDG...</.<----<..//..00/101100//../9.</:./00.....11111<.0<//.////0./001011101001./011<11<<B0/////:0//..<-9--./:/0100:1.//..01
@M03495:530:000000000-LYBTV:1:1114:6469:13762 2:N:0:GTGCTCTG+TTCTTCCT
ATATTTTGCCGTTGATAAACCAGCTAATCCTGAAAAAAAAATCAAAGCTAAAAACTACAATGCTAAGACCACGATGTGACTGCTATCAAAGTTAGATATATATGTAAATTATTCATCTGTCAAATCCTAGAATTATATCATACCTGCTCCAGCAATCACGACCTGTAATGGTTTAGTGGGTTGTTCACTGTTTCTGAAAAATGAAGATAGTTGTCCAGCTTCCAAAAAGTTTATTGTGTTTTCTAGTGGAG
+
ABBCCFFFFFCBGGGGGGGGGGHHHGHHHHHHHHHHHGGGGHHHHGGHHHHHHHGHHHHHHHHHHHHHHHGHGGHGHHHHHHHHHGHHHHHHHHHGHHHHHHHHHHHHHGHHHHHHHHHHGHHHHHHHHGHFHHHHHHHHHHHHHHHHHHHHHHGHHGHGGGGGHHHHHHHHHHHGFGFHGGGGHHHHHHHHHHHHGHGHHGEHHFGHHHHHFHGGHHEHHHHFHGGGGFFFFGGGGFBFBFGFGGGGGEE
@M03495:530:000000000-LYBTV:1:1114:27605:13770 2:N:0:GTGCTCTG+TTCTTCCT
ATATTTTGCCGTTGATAAACCACCTGTGGTCGTTATCTTGCTCCTTCTGCTAATTCCAAAGCTCACATGCTGACAGATCGGAAGAGCGTCGTGTAGGGAAAGAGTGTAGGAAGAAGTGTAGATCTCGGTGGTCGCCGGAGCATTAAAAAAAAAAAAAGAAAAATATTGAGTGCAACACGCGGAATAACAAAACAATGAGAGGTAGTTATGATAGGCTACAGTTAGCAACTTACTCGAACAGCACAACAGAA
+
CCCCCFFFFFCCGGGGGGGGGGGGHHHHHHHGGGHHHHHHHHGHHHHHHHHHHHHHHHHHHHHHHHHHHEHHHHHHHHHHGGGGHHHGGGGGGHHHHGGFHHHHHHHHHHHHGEHHGF44344?4FGF//E/2>/<B/>/<==1?=11?<--<----...//..011110:01:10...-----<01<00..<..0011<0.:000111:1111/0<0/0011111:1./10<1<../.-/././/../:0
@M03495:530:000000000-LYBTV:1:1114:18147:13773 2:N:0:GTGCTCTG+TTCTTCCT
ATATTTTGCCGTTGATAAACCAGGACTCATGCTGGACCAAAGCTCACATGCTGACAGATCGGAAGAGCGTCGTGTAGGGAAAGAGTGTAGGAAGAAGTGTAGATCTCGGTGGTCGCCGGAGCATTAAAAAAAAAAAAAAAAAAATATGAGACAGTGTACGGGGAGGGAATAGAGATAAACAAAGGTAGAAGTGTGTCTAAGAAACTGGATCGAGACGGATAATGAGGTAAGAGGAGAGCAGAATCACATCA
+
CDDCCFFFFFEEGGGGGGGGGGHGHHHHHHHHHHHHHHHHHHHHHHHHHHHHHHHHHHHHHGGGGHHHGFGGGGHHHHGHHHHHHHHHHHHHHGHHHFH4F3B444FFF?ED>?E//>////?>>2>@2GFCG<@-@<----9-.0111110/<<1<11..------.:/00111111101<.//0:01111011.1111101//11</10.........901111//010<0......0///11:00:00
@M03495:530:000000000-LYBTV:1:1114:4868:13784 2:N:0:GTGCTCTG+TTCTTCCT
ATATTTTGCCGTTGATAAACCAAAGCTCACATGCTGACAGATCGGAAGAGCGTCGTGTAGGGAAAGAGTGTAGGAAGAAGTGTAGATCTCGGTGGGCGCCGGATCAATAAAAAAAAAAAAAAAAAACTTTAAAGACAAAGGCATCAGTATCACTGAGCAAACGATTAAATGTTGTAAAGAACTTGAGCAATAAAATACTGTCAGAAGAGGCACATAGATCTATCAGTTGAACGAATCAAGTAGTCAGAGAC
+
BBBBBFFFFFBAGGGGGGGGGGHHHHHHHHFHHHHHHHGHHHGHGFGGHHGGEGGGGGHHGGHGHHHHGHHHHGHHHHGHGFGE34@44FBF1>E/1///>//E/B34BB332/>@<@?A<-<<--.0000000<//////.9:/90;000000009/09B..99..0;/////./:///../:////:////;:///9/:///;///.....://///////:////////.9...//////////;/..
@M03495:530:000000000-LYBTV:1:1114:14309:13830 2:N:0:GTGCTCTG+TTCTTCCT
ATATTTTGCCGTTGATAAACCAGGCGGACCAAAGCTCACATGCTGACAGATCGGAAGAGCGTCGTGTAGGGAAAGAGTGTAGGAAGAAGTGTAGATCTCGGTGGTCGCCGGATCATTAAAAAAAAAAAAAAAGAGACAAAGAGGGGATCCCAGATACGTGCAAGAGACAATATTAATAATAAAACGAATGAGGACTAAGAACAGAGGAGGCAACGACGCAAGATAACTATGTAGAAGAAAGCACACACCGA
+
BBCCDFFFFFEDGGGGGGGGGGHGHGGGGGHHHHHHHHHHHHHHHHHHHHHHHGGGGHHHGGGGGGGGHHFFHHHGHHHGHHHHHEBFFG34BB?4B?BEE//E<3//?///<<=2D2DFFFDD>CCG@---..////////<..-.../<00.011.0/..10/.////01<1111:111111:-...001/0.//0001/////.......<-.--<9--/011011111<:1110//0/0//....9-
@M03495:530:000000000-LYBTV:1:1114:17467:13842 2:N:0:GTGCTCTG+TTCTTCCT
ATATTTTGCCGTTGATAAACCAGCTTGTCTCGGATCCCATTGATCAGTTTTCTCCAAAGCTCACATGCTGACAGATCGGAAGAGCGTCGTGTAGGGAAAGAGTGTAGGAAGAAGTGTAGATCTCGGGGGTCGGCGTATTATTAAAAAAAAAAAAAGAGAAAAACAAAATGCTAACATTAGATGATGAACACAAGTGGAAAAGGACGATAGCAGCAGAGATACGCATGGTCGAGTGGGAGCATATAACATGA
+
BCDDDFFFFFDCGGGGGGGGGGHHHHHHGHHHGGGGHHHHHHHHHHHHHHHHHHHHHHHHHHHHHHHHHHHHHHHHHHGGGFFHHGGGGGGHHHHGGHHHHHHHHHHHHHGHHHH34B3?4?44B?@/D</A/<<--<11<<F1FGHCCF--A--..//90/9..:..000000/0;0000000000000/...00;:00//./.--...0;0:../.;000.:....00---0......;:0000:;000
@M03495:530:000000000-LYBTV:1:1114:6013:13860 2:N:0:GTGCTCTG+TTCTTCCT
ATATTTTGCCGTTGATAAACCAGGACTCAGGCTGGACCAAAGCTCACATGCTGACAGATCGGAAGAGCGTCGTGTAGGGAAAGAGTGTAGGAAGAAGTGGAGATCTCGGTGGTCGCCGTATAATTAAAAAAAAAAAAAATGAAATAACACAGAGTCGTCGAGTACACAAAACAAACAAATATAGGAGGAAAGAAAGAAAAGCACAGACGAACATAGTAAGCATGTTAATCACATGTAGATAGCACACCACA
+
CCCCCFFFFFCCGGGGGGGGGGHGGHHHHHHHHHGHHHHHHHHHHHHHHHHHHHHHHHGHHGGGGHHHGEGGEGHHHHGHHHHHHHHGGHFHHHHHHHF3@/333B?FC/EE/?>/?///BBF3?F3FBGCF//<---<.00000::00:..0/00-..---990000.;....;....;;00000/..//9:./;/.//;.09//:.-----;0000000900000000900900000900000/....:
@M03495:530:000000000-LYBTV:1:1114:19079:13871 2:N:0:GTGCTCTG+TTCTTCCT
ATATTTTGCCGTTGATAAACCAGCTAATTCCAAAGCTCACATGCTGACAGATCGGAAGAGCGTCGTGTAGGGAAAGAGTGTAGGAAGAAGTGTAGATCTCGGTGGTGGCCGTGGCATTAAAAAAAAAAAAAAAAAAAGAAAGAAAAGGAAGTGGAGAAGAATAATAAAAGCTAAATAAGAATACAGATTAAAAATGAGGACTGCACAGAATCAGCAGTATAAGTATATCAATGAAAGTACATTAACACAGA
+
CCEEDFFFFFDCGGGGGGGGGGHHHHHHHHHHHHHHHHHHHHHHHHHHHHHHHHGDGGHHHGGGGEFHHHHGHHHHGHFGHHHGGGHHHGGD443@44B4?F1?A1//?0/////23334B4?@BC?C>>--<----..</</.///.//.0<00.0./0/:11111111.0111<<1111010:11111111:.01</0././001/0011:001.:11111111<<11111111111111111110..0
@M03495:530:000000000-LYBTV:1:1114:15635:13883 2:N:0:GTGCTCTG+TTCTTCCT
ATATTTTGCCGTTGATAAACCAGCTAATCCTGAAAAAAAAATCAAAGCTAAAAACTACAATGCTAAGACCACGATGTGACTGCTATCAAAGTTAGATATATATGTAAATTATTCATCTGTCAAATCCTAGAATTATATCATACCTGCTCCAGCAATCACGACCTGTAATGGTTTAGTGGGTTGTTCACTGTTTCTGAAAAATGAAGATAGTTGTCCAGCTTCCAAAAAGTTTATTGTGTTTTCTAGTGGAG
+
BCCCDFFFFFCCGGGGGGGGGGHHHHHHHHHHHHHHHGGGGHGHHHHHHHHHGHGHHHHGHHHHHHHHHHHHGGHGHHGHHHHGHHHHHHHHGHHHHHFHHHHHHHHHHGHHHHHHHHGHHHHHHHHGHHHHHHHHHHGHHHHEHHFGHHHHBGFGHFGEFFGGHHHFHHHHHHHH<DGHGGGGHHHHHHHHHHHHHHFHHGHHHHCGHHHGHHGFGHBGHHFHHHHGGGFGGGGGGFGGGGGGGF:CFFE
@M03495:530:000000000-LYBTV:1:1114:5636:13894 2:N:0:GTGCTCTG+TTCTTCCT
ATATTTTGCCGTTGATAAACCAGCTAATCCTGAAAAAAAAATCAAAGCTAAAAACTACAATGCTAAGACCACGATGTGACTGCTATCAAAGTTAGATATATATGTAAATTATTCATCTGTCAAATCCTAGAATTATATCATACCTGCTCCAGCAATCACGACCTGTAATGGTTTAGTGGGTTGTTCACTGTTTCTGAAAAATGAAGATAGTTGTCCAGCTTCCAAAAAGTTTATTGTGTTTTCTAGTGGAG
+
BBBCCFFFFFCCGGGGGGGGGGHHHHHHHHHHHHHHHGGGGHHHHHHHHHHHHHGHHHHHHHHHHHHHHHGHGGHGHHGGHHHHHHHHHHHHHHHHHHHHHHHHHHHHHHHHHHHHHHHHHHHHHHHHHHHHHHHHHHGHHHHEHHGHHHHFFGGHHHHGGGGGHHHFGHHGHHHHGHHEGGGGHHHHHHGHHGHHHGHHHHHBGHHHGFHGHHHHHHHHHGGCGHHGGF;FFGGFGGGGGGGGGFBCFBE
@M03495:530:000000000-LYBTV:1:1114:7229:13901 2:N:0:GTGCTCTG+TTCTTCCT
ATATTTTGCCGTTGATAAACCAATCTTGCTCCAAAGCTCACATGCTGACAGATCGGAAGAGCGTCGTGTAGGGAAAGAGTGTAGGAAGAAGTGTAGATCTCGGGGGTAGCCGGATCATTAAAAAAAAAAAAAAAGAAAAACAAGCAGACTGATGGAGAGAAAAATAGAAAAGAAGGGAAATAAAACGAGAAAAATATAGGATATGCAGAGTGTAAGAACGACAATGTAACACACACTAGACAGAGGACTAT
+
CCCDEFFFFFDCGGGGGGGGGGHHHHHHHHHHHHHHHHHHHHHHHHHHHHHHHHHGGGGHHHGGGGGGGBFGGHHHHHHHHHHHHHHHHHHFH@FGD4@BECF/>////22///<<02F2D2DDDGCG?@@A--.../:...<C./</.<<B1<<B/:..00/..0011<//../...:.:1B110-....0:..011100<:11<11<.11111111/..9--00111110....</0011///.:.//1
@M03495:530:000000000-LYBTV:1:1114:26381:13916 2:N:0:GTGCTCTG+TTCTTCCT
ATATTTTGCCGTTGATAAACCAGCTAATTCCAAAGCTCACATGCTGACAGATCGGAAGAGCGTCGTGTAGGGAAAGAGTGTAGGAAGAAGTGTAGATCTCGGTGGTCGCCGTATCATTAAAAAAAAAAAAAAAAAAGGTCACGGATAATAGTAGTGCACTTAGTATCGAATAGCAGCAATGTAAACGAGACTATATGCAATATACGTGAACGAAAGCACATTCACAAGCACAGCAGAGAAGAGAGTAAGGA
+
AABBBFFFFFBBGCEGGGGGGGHGHHHHBGHHHGHHHHHHHHHHHHHHHHGHHHGCGGHHHGGFEAEFHHHGEHFGGHDGGHHHFHGFHH@G@4DEDE4BFGEAE13//>>//00B44?B4D3<<BCG/<------..00//..:..0;0000909;000/000000../0.00009./000////..9..//;//////:///;.;.../9....//..//9////.;..9..../;9///.9;9/9///
@M03495:530:000000000-LYBTV:1:1114:17071:13921 2:N:0:GTGCTCTG+TTCTTCCT
ATATTTTGCCGTTGATAAACCACCCTCCCTGTGGTCGTTATCTTGCTCCTTCTGTCGTCAACTCCAAAGCTCACATGCTGACAGATCGGAAGAGCGTCGTGTAGGGAAAGAGTGTAGGAAGAAGTGTAGAGCACGGTGGGCGCCGGATACTTAAAAAAAAAAAAGAAAGATGAAAAGCGCTGTACAATCGACAAGCGAAGCAACGATAGGGAAAGGAGGACTGGACTGTCGGAGAGACGGCAAAGAGAGAG
+
BCBBCFFFFFCCGGGGGGGGGGGGGHGGGHHHHHFGGGGHHHHHHHHHGHHHHHHHGGGHGHHHHHHHHFGHHHHHHHHHFHHHGHHGGEFFHHHGGGGGGHHHHGHHHHHHGGGHHHHGHFHHGG3?333320>@/?///>/</--..11>1<F1D--:A-::..:/0/000000/;.-:-.090000:;-.-9...-;-0/9-..9./.;..../.;9./../.0.;0.:--;;./..---.9//9...
@M03495:530:000000000-LYBTV:1:1114:15240:13939 2:N:0:GTGCTCTG+TTCTTCCT
ATATTTTGCCGTTGATAAACCAGCTAATCCTGAAAAAAAAATCAAAGCTAAAAACTACAATGCTAAGACCACGATGTGACTGCTATCAAAGTTAGATATATATGTAAATTATTCATCTGTCAAATCCTAGAATTATATCATACCTGCTCCAGCAATCACGACCTGTAATGGTTTAGTGGGTTGTTCACTGTTTCTGAAAAATGAAGATAGTTGTCCAGCTTCCAAAAAGTTTATTGTGTTTTCTAGTGGAG
+
AAAAAFBFFFBAEGAFGFGFCGHGFHHHHHFFFFHHHGGGCGFHHFHHHHFHHHGHHEFHGGFFFGFHH?FEE?HAFGGHHHCBFGHHGH34@@GHFHFFHHHHHHHHGHGD4FHHFGHHHHHHHHHHHHFHHFHHHHFHHHFCBGFHHBHHGGFHHCFFDDAEHHHEHHHGFH1D>=GHDFGGEGFHHHHFH0DHEGDGCGGH0;:GHHHFGHF0CC;C0:GG00.9CGBFF0;F90/:/B0;B000AB.
@M03495:530:000000000-LYBTV:1:1114:11707:13980 2:N:0:GTGCTCTG+TTCTTCCT
ATATTTTGCCGTTGATAAACCAGGACTCAGGCTGGACCAAAGCTCACATGCTGACAGATCGGAAGAGCGTCGTGTAGGGAAAGAGTGTAGGAAGAAGTGTAGAGCTCGGGGGGGGCCGGGTCATTAAAAAAAAAAAAAACAAAGAGAATCGAGAGGCAGAAATGACGAGAAATAGAAATAAAGAAATACAGAAAAAGAGCAAGAAAATCGGACATGAACGACTAAGGAGTAAAAAGTAAGAGAGTGATAGA
+
CDCCDFFFFFCDGGGGGGGGGGHGHHHHHHHHHHGHHHHHHHGHHHFHHHHHHHHHHHHHHGGGGHHHGAEFEFHHHHGHHHHCGGHFHHHHHHHHGHF4B343?BCAE@EG--:-----.-.00:0BBFFFC--->-=...;:;//:00....-;..9./00000:.-::B0;00:0000000./0;000000/.9.//0//:///0:9..--00;00..-.-00/0.//000:.000:00/.000000:
@M03495:530:000000000-LYBTV:1:1114:25134:14003 2:N:0:GTGCTCTG+TTCTTCCT
ATATTTTGCCGTTGATAAACCAGCTAATCCTGAAAAAAAAATCAAAGCTAAAAACTACAATGCTAAGACCACGATGTGACTGCTATCAAAGTTAGATATATATGTAAATTATTCATCTGTCAAATCCTAGAATTATATCATACCTGCTCCAGCAATCACGACCTGTAATGGTTTAGTGGGTTGTTCACTGTTTCTGAAAAATGAAGATAGTTGTCCAGCTTCCAAAAAGTTTATTGTGTTTTCTAGTGGAG
+
AAAAAFFBFFBBGCGGGGGGGGHHHGHHHGHHHFHHHGGGGHHGHFFFHHHFGGFHHHHHHHHHHHHGHFGHGGEFGFHHHHFHHHHHGHHHFHGHHHGGHHHHHHHHHHHHHHHGHHHHHHHHHHHHHHHHHGHHHHHHHHHEHHHHFHGHGHFHHFGGGGGEHGHHHHHGFHHF=FFHGGCDGHDHHHFHFHHGHHGHFHHHHHFBBGHHHGBCGGGHHBGHFBGEDFGGGGGFB09BFGEGFF90C0A
@M03495:530:000000000-LYBTV:1:1114:25276:14012 2:N:0:GTGCTCTG+TTCTTCCT
ATATTTTGCCGTTGATAAACCACCCTCCCTGTGGTCGTTATCTTGCTCCTTCTGTCGTCAACGAATTTACTAATTCCAAAGCTCACATGCTGACAGATCGGAAGAGCGTCGTGTAGGGAAAGAGTGTAGGAAGAAGTGGAGAGCCCGGGGGGGGCCGGAGCAGTAAAAAAAAAAAAAGTAGACCAAATAACAGATGGTCGGACATCTTTAAATCATCACGGTACCACTGCTGCTATACCTTAGACTACACT
+
CCCCCFFFFFCBGGGGGGGGGGGGGHGGGHHHHHGGGFGHHHHHGFGHHHHHHHGHGGGHGHGGGHHHHHHHHGHHFGHHHGHGFHHGGHHHFGFHHFFHGGGGHFFEGGGEEHHHHF?GHHCFGFFHFHHFEFFH3?@2/2//0////>-----;-----;/;B00:::---;D=-.::0000:..0000:0;000009--:-000000000000;00.....000;00:0000900:00000;00/0/0
@M03495:530:000000000-LYBTV:1:1114:4959:14048 2:N:0:GTGCTCTG+TTCTTCCT
ATATTTTGCCGTTGATAAACCACCCTCCCTGTGGTCGTTATCTTGCTCCTTCTGTCGTCAACGAATTTACTAATTCCAAAGCTCACATGCTGACAGATCGGAAGAGCGTCGTGTAGGGAAAGAGTGTAGGAAGAAGTGTAGAACTCGGGGGGGGCCGTGTCATTAAAAAAAAAAAAAAATAGAAGAAAGACAGTGATACGGAGAGAAACAGAAGGGGAAGTATGAGAAAGAATACGGTGAACATAGAGGAA
+
CCDDDFFFFFDCGGGGGGGGGGGGGHHGGHHHHHHHGGGHHHGHHHHHHHHHHHHHGGGHGHGGGHHHHHHHHHHHHHHHHHHHHHHHHHHHHHHHHHHHGGGGHHFGFGGEGHHFGGHHHHHHHHHHHHHHHHHHBG2>F22>22C?/>@--<--<--./<00:00<:-9<->-9-<-.0:0000//0///<0000:0....-..00////00..-...0000:00:00/.00:../.<000<0000/</
@M03495:530:000000000-LYBTV:1:1114:22564:14053 2:N:0:GTGCTCTG+TTCTTCCT
ATATTTTGCCGTTGATAAACCAGTCTCCAAAGCTCACATGCTGACAGATCGGAAGAGCGTCGTGTAGGGAAAGAGTGTAGGAAGAAGTGTAGATCTCGGTGGTCGCCGCATCATTAAAAAAAAAAAAAAACAGTAAAAGAGAAGAGTGCAGAGAGAGCAAAGAGTACGTAACACAGGACGGTATCGTGTGACACATAGCGCGTGACATAGAACATACGCCAAGTAATAGAAGAAGACAGAGACACAGGGTG
+
CCDDEFFFFFEEGGGGGGGGGGHHHHHHHHHHHHHHHHHHHHHHHHHHHHHGGGGHHHGGGGGGHHHHGFGHHHHHHHHHHHHHHHHHB4@344BBFGG1?E13>>E@///>34?44?GHGG?CGC>-<-.</111111.//:/0<1111<:C/....0/0/</111.:0:.<0.....--...1./...1110/0:10-<---..1111110/110..-.-.111<11111<//0/<////////.../.
@M03495:530:000000000-LYBTV:1:1114:7685:14059 2:N:0:GTGCTCTG+TTCTTCCT
ATATTTTGCCGTTGATAAACCATGGCTCTAGCTGCCATAGCAATGTCACAACCACTTCTTGCCCTCCAAAGCTCACATGCTGACAGATCGGAAGAGCGTCGTGTAGGGAAAGAGTGTAGGAAGAAGTGTAGATCTCGGTGGTGGCCGGAGCATTAAAAAAAAAAAAAGAGCGGAGGCATGTAAAAGAGAAGAGAAAAAGAAGTAAAGATGATCATAAAGGAAGACATGAAAACGAGGAAGAAGAAGATACG
+
CCCDCFFFFFCCGGGGGGGGGGHHHHHHHHGHHHHHHHHHHHHHHHHHHHHGGGGHHHHHHHHGHHGHHFHHHHHHHHHHHHHHHHGHHHGGGGGHHGGGGEGFGHHGHHHHEHHHHHHBFHFHHHGG44??443?B/??A//?0=>/>///1111F=1@-<<-<-<../<--<--..0.:00000.//0/0./00/..../00000000000<000000//..//:0::00<<.<--/..//://<000.
@M03495:530:000000000-LYBTV:1:1114:28212:14078 2:N:0:GTGCTCTG+TTCTTCCT
ATATTTTGCCGTTGATAAACCAAAGCTCACATGCTGACAGATCGGAAGAGCGTCGTGTAGGGAAAGAGTGTAGGAAGAAGTGTAGATCTCGGTGGTCGACGTATCATTAAAAAAAAAAAAAATACAGAGCAACGAGACGTACCAAGTAGTCGTAACTGATTCGTTTCTATGAGCTCCTCCGCGTATACAGCATGAATATGTAGACTAAGACCATGTCGGAGAGACGTTAATACTCACACTGCAGCGGTCAT
+
BCCABFFFFFCBGGGGGGGGGGHHFHHHHHFHHHHHHHHHGHHHGGGFFGFGEEF0AGFHHGHHHHHH@EGHHHGHFFFHGFB4344BB@1?1>E13>/>>//30?BFFFH4?EDF?C/</-<1111100100-.........<0.00<00.....000000.;/./000000090:///:.---9/////./////////////:;///9..://;.----....;...//;////////////--.-./
@M03495:530:000000000-LYBTV:1:1114:28132:14105 2:N:0:GTGCTCTG+TTCTTCCT
ATATTTTGCCGTTGATAAACCAGGACTCAGGCGGACCAAAGCTCACATGCTGACAGATCGGAAGAGCGTCGTGTAGGGAAAGAGTGTAGGAAGAAGTGTAGATCTCGGTGGGCGGCGGATCATTAAAAAAAAAAAAAAAAAAGAAAAGAAGAGAGGCAGAAGTAAAACGACAAAACCTCAATCAATCACCATACATATGTGAAATACGATGATGAGCGTCAATTATCACAGCAGTGCCCATGTATACCAGA
+
CDDCDFFFFFDCGGGGGGGGGGHGHHHHHHHHGGGGGHHHHHHHHHHHHHHHHHHHHHHHGGGGHHHGGGFEEGHHHGFHHHHHHHGHHHHHHFHHFG?F344DBF0?/?///B//><---.0=00=DD?@@BD-<9-----...///../0</....../000:0<0-.-<</.:.//0000000000/000/00000<0000000....00<000-9...000000:00./.0000<0/<<000<:00.
@M03495:530:000000000-LYBTV:1:1114:21427:14117 2:N:0:GTGCTCTG+TTCTTCCT
ATATTTTGCCGTTGATAAACCAGCTAATTCCAAAGCTCACATGCTGACAGATCGGAAGAGCGTCGTGTAGGGAAAGAGTGTAGGAAGAAGTGTAGATCTCGGTGGGGGGCGTATCATTAAAAAAAAAAAAAAAAAAAGAACAATAACAAGCGCTCGCTGACGATACACAAGGGAACGACTAAATAAGAATATGAGAACGTGCGCAGTAAGAACGTGAACATAACTACGTACAGAGATAGGTCTGGGCATAA
+
CCCDEFFFFFEEGGGGGGGGGGHHHHHHHHHHHHHHHHHHHHHHHHHHHHHHHHGGGGHHHGGGGEEGHHHGHHHHHHHHHHHHHHHHHHHG4434@4BFGA1EF///-----.<<<BB1<1BC?D>D-9<---<--..:<//010<00/.9-..9-.../.9..-100....9....-.-00111111011:<1110.<.9-9--<1<11</..9..01<110110..0..11//111/111///.</0<
@M03495:530:000000000-LYBTV:1:1114:28465:14129 2:N:0:GTGCTCTG+TTCTTCCT
ATTTTTGCCGTTGATAAACCACCCTCCCTGTGGTCGTTATCTTGCTCCTTCTGTCGTCAACGAATTTACTAATTCCAAAGCTCACATGCTGACAGATCGGAAGAGCGTCGTGTAGGGAAAGAGTGTAGGAAGAAGCGGAGATTTCGGGGGTCGCCGGAACAATACAAAAAAAAAAATGTCTGCTTGACATCTAGGGTACGAAGACTGAAAGACATCCACCAAAACCACTCTACCCTATCATGCCTAGCAAG
+
ABBABFBFFBBBGGFGGGGGFGGDHHGGHHHHHHCEGGHHHHHGFHFHHHHDFHFGGGHDHGGGHEHHGHHFFHHHHGDGHHHHGHHFHHFFHHHHHHHGGGGHHHGGEFEDF2GHGFCGHHHHHFFHFGHHFCF2</<B/011?<@/<<-.--;--:-9//90/000..9--9@9.////;99//9////99//.///...9.9///9;//.////:/.........//////./.9//9/:/;/////.
@M03495:530:000000000-LYBTV:1:1114:7292:14135 2:N:0:GTGCTCTG+TTCTTCCT
ATATTTTGCCGTTGATAAACCAGCTAATCCTGAAAAAAAAATCAAAGCTAAAAACTACAATGCTAAGACCACGATGTGACTGCTATCAAAGTTAGATATATATGTAAATTATTCATCTGTCAAATCCTAGAATTATATCATACCTGCTCCAGCAATCACGACCTGTAATGGTTTAGTGGGTTGTTCACTGTTTCTGAAAAATGAAGATAGTTGTCCAGCTTCCAAAAAGTTTATTGTGTTTTCTAGTGGAG
+
BCABCFFFFFCBGGGGGGGGGGHHHHHHHHHHHHHHHGGGGHHHHHGHHHHHHHFHHHHHHHHHHHHHHHGHEGHGHHHHHHHHHHHHHGHHHHHGHHHHHHHHHHHHHHHHHHHHHHHHHHHGHHHHHHHHHHHHHGHHHHFGHHHHHHHHHHGHHBFEGGGFHHHHHHGHGHHHDGHHGGGGHHHHHHDGHHHHEHHDHFHFHFHHHHHGHHHHHHF0GHHHGH.EGFFGGGGGFFCGGFGGGGGFFCE
@M03495:530:000000000-LYBTV:1:1114:11418:14140 2:N:0:GTGCTCTG+TTCTTCCT
ATATTTTGCCGTTGATAAACCAGTCAACGAATTTACTAATTCCAAAGCTCACATGCTGACAGATCGGAAGAGCGTCGTGTAGGGAAAGAGTGTAGGAAGAAGTGTAGGTCTCGGTGGCGGGCAGGTAAATAAAAAAAAAATAAGGAGAAGGATGGGCGGGGGGCGGGAAGAAACAGGTGAAAACAACAGTCAGGATACGAGTGCACAGGTCGTCCGACGTACATAATAGACACAGACTGGCAGACACTTGA
+
ABBCCFFFFFBBGGGGGGGGGGHHHHHHFFFHGHHHHHHHHFHHFDGHHHHHHHHHGHFFHHHHGHGECEFHHGGGGFFGHHHGBGGGCG4BGHHGEHGFBC@E44333?443?//E0///////01111@1?1?<@@C-.00000.;.;..0/..::--;-----;--../////.///////....//////////.....//://./9--..-.---...////////://././/../..;//;///
@M03495:530:000000000-LYBTV:1:1114:13708:14142 2:N:0:GTGCTCTG+TTCTTCCT
ATATTTTGCCGTTGATAAACCACCCTCCCTGTGGTCATTATCTTGCTCCTTCTGTCGTCAACGAATTTACTAATTCCAAAGCTCACATGCTGACAGATCGGAAGAGCGTCGTGTAGGGAAAGAGTGTAGGAAGAAGTGTAGATTTCAGTGGGTGACGGCAATTTTAAAAAGAAATAACATAAAAAAGGGAAATGAACGAGAAATTAGGATAGGAAAACGAAAAGACATTGGAACTCAATACCAGGTTGACT
+
ABBBBFFFFFBBCEGGGGGGGGGAEHHGGHHFFFF3FGHHHHHHHFFFGEFFH5FGCFFHGHEGGHGHFFGHGEFFFHHHFHHHHHHHHGHFHFHFFFCEEEA?GGEEE?E>EFG3EF3FE?FF?FGGB3BFHAG?B2F33333B3>@@2F////@/////<1<11<111..<>1>11<00==00-......000:0.ADA./B000000099B;///-.;99/.//;000;0;//;9B//;//.9/9;//
@M03495:530:000000000-LYBTV:1:1114:25086:14149 2:N:0:GTGCTCTG+TTCTTCCT
ATATTTTGCCGTTGATAAACCAGGACTCAGGCTGGACCAAAGCTCACATGCTGACAGATCGGAAGAGCGTCGTGTAGGGAAAGAGTGTAGGAAGAAGTGTAGATCTCGGGGGTCGCCGGATAATTAAAAAAAAAAAAAGGGGATGAGTGGATGACGATAGGACCAGTGCAAAGCAGCTGACTGCGGATATGGCGAGGTACGGTGATACTACATACGCCTGGTCAGACACAACATACGAGGCGAGTAACGAG
+
CCCDDFFFFFCCGGGGGGGGGGHGHHHHHHGHHHGHHHHHHHHHGHHHHHHHHFHHHHGHHGGGGGHHGEGGGGHHHHGFHHHGHHHHHGHHHGHHHHD4@B44?F?GE@??//</////?/??GDFDHFCFC-<A--...-...0<10.000:0.....<<0...10111://0///00/11/9---.111.----.01../..1111110110..-...011/10//:..9/10..<--9--<.11.9.
@M03495:530:000000000-LYBTV:1:1114:4865:14153 2:N:0:GTGCTCTG+TTCTTCCT
ATATTTTGCCGTTGATAAACCACCCTCCCTGTGGTCGTTATCTTGCTCCTTCTGTCGTCAACGAATTTACTAATTCCAAAGCTCACATGCTGACAGATCGGAAGAGCGTCGTGTAGGGAAAGAGTGTAGGAAGAAGTGTAGATCTCGGTGGTGGCCGTATCATTAAAAAAAAAAAAAGAATGAAACAGCACATGCACTGAGCCAGGAATGAAATCAAGATGAGAAAATATAAAACAGATCAACAAAAGAAA
+
CCDDDFFFFFCCGGGGGGGGGGGGGHHGGHHHHHGHGGGHHHHHHHHHHHHHHHHHGGGHGHGGGHHHHHHHHHHHHHHHGHHHHHHHHHHHHHHHHHHHGGGGHHHGGGGEGHHHHGHGHHHHGHHGHHHHHHHHDF2D>F22D>GF/?C</<0=>//00>1>1>1F1@E--?---..:000<00//././0<0000/000//..9/00000:<0<00000000</0:<<0000.//0000/0.../..<
@M03495:530:000000000-LYBTV:1:1114:24265:14174 2:N:0:GTGCTCTG+TTCTTCCT
ATATTTTGCCGTTGATAAACCAAAGCTCACATGCTGACAGATCGGAAGAGCGTCGTGTAGGGAAAGAGTGTAGGAAGAAGTGTAGATCTCGGTGGTCGCCGTATCATTAAAAAAAAAAAAAAAAAAAGACGAAATACGACTAATAGAAGGGAAACAATACAAAAGCGTTAGTCTAAAGTATTATCAGTATCTACCCATATGATACGTACTACATTAGGATACAGCGATGAACAAACAATCAGAACTTATAT
+
BCCCCFFFFFEDGGGGGGGGGGHHHHHHHHHHHHHHHHHHHHHHGGGGHHHGGGGGGHHHHGGHHHHHGHHHHHHHHHHHFG4@344B@4FF1>E?3//1>//0BBBE4??GHGGFGGC//<->--:.:/<<-.:10...9-01111<1.<.<.//.010<0<./<.<<..:111110<1111<11<11111111.0//111111.00..<10111111100110-<..1111/....:0<001/110111
@M03495:530:000000000-LYBTV:1:1114:27317:14175 2:N:0:GTGCTCTG+TTCTTCCT
ATATTTTGCCGTTGATAAACCACCCTCCCTGTGGTCGTTATCTTGCTCCTTCTGTCGTCAACGAATTTACTAATTCCAAAGCTCACATGCTGACAGATCGGAAGAGCGTCGTGTAGGGAAAGAGTGTAGGAAGAAGTGTAGATCCCGGTGGGAGCCGGTCGAATCAAGAATAAAAATAAGACATAAAAATTAGCCATACTGAGAACACCTCGCATCCACTGGTGCGTATGATGCCCTGTACATCCAACTAA
+
BBBBBFFFFFBAGEGGGFGGGFGGGHFGGBHHHHHHGGGHHHHHHGHFHHHFGGHHGEFGGHGGFHHHHAFGFGHFHBFGHFGFHEFGHHHH4GFBHHCFFEFGHHGGDAE>EGGFHGF0FFFGBDGGGGFGHC2BFG2@D22222</<>A/?///-<---<<0<0000/0000=0.00000/000000.;00//:0:/000000/9:;/..--9-/0/00/0//-...////////.9//;B/////;9/
@M03495:530:000000000-LYBTV:1:1114:11590:14191 2:N:0:GTGCTCTG+TTCTTCCT
ATATTTTGCCGTTGATAAACCAGTCAGGAGTCCAAAGCTCACATGCTGACAGATCGGAAGAGCGTCGTGTAGGGAAAGAGTGTAGGAAGAAGTGTAGATCTCGGGGGGCGGCGGGTCATTAAAAAAAAAAAAAAATAGAGAAAAAGAAGGCGATGGATCAGAAACCTGAGAAGCGTGAGTGATGAACAGATTATGTGTGAAAACAGACAGAGAGAGAGGTAGACCGGTGGTACACGTATACGAAAGACAGA
+
CCCDDFFFFFDCGGGGGGGGGGHHHHHHHGHGHHHHHHHHHHHHHHHHHHHHHHHHGGGGGHHGGGFFGGHHHGHHHHGGGHHGHHHHHFHHBG4B@B4@44BF/>/--=--<--9-.000:<<BDFAC=-<=>-.<000000/....:..---.</0:.0000/./://00/099...00:00000<//00000000.:000/./:.///:/...9..0<0000---9..0000<./00:.....////<
@M03495:530:000000000-LYBTV:1:1114:14574:14194 2:N:0:GTGCTCTG+TTCTTCCT
ATATTTTGCCGTTGATAAACCAGCTAATCCTGAAAAAAAAATCAAAGCTAAAAACTACAATGCTAAGACCACGATGTGACTGCTATCAAAGTTAGATATATATGTAAATTATTCATCTGTCAAATCCTAGAATTATATCATACCTGCTCCAGCAATCACGACCTGTAATGGTTTAGTGGGTTGTTCACTGTTTCTGAAAAATGAAGATAGTTGTCCAGCTTCCAAAAAGTTTATTGTGTTTTCTAGTGGAG
+
BBCCCFFFFFDCGGGGGGGGGGHHHHHHHHHHHHHHHGGGGHHHHHHGHHGHHHGHHHHHHHHHHHHHHHGHGGHGHHHHHFHHHHHHHHHFHHHHHHHHHHHHHHHHHHHHHHHHHGHHHHHHHHHHHHHHHHHHHHHHHHHHGHEHFHHHFGGHHFHGGGGGHHHGHHHGHHHHHGHHGGGGHHHHHHHHBGHHHHBGHHHHGHHHHHFHHHHGHGFGHGFHHCHEFFFGGGGGGGFGGGBFFFFFC:9
@M03495:530:000000000-LYBTV:1:1114:26239:14218 2:N:0:GTGCTCTG+TTCTTCCT
ATATTTTGCCGTTGATAAACCACCCTCCCTGTGGTCGTTATCTTGCTCCTTCTGTCGTCAACGAATTTACATTCCAAAGCTCACATGCTGACAGATCGGAAGAGCGTCGTGTAGGGAAAGAGTGTAGGAAGAAGTGTAGATCTTGGTGGGGGGCGGATTAATTAAAAAAAAAAAATATGGAACTATCTACTGCGGGACAACAGGCTAATGCTGCGAAAGTGAGCAGATCAAATAATCGATATGTGTATGAG
+
CCCDDFFFFFDDGGGGGGGGGGGGGHHGGHHHHHGHGGGHHHHHHHHHHHHHGHHHGGGHGHGGGHHHHFGHHHHHHHHHHHHHHHHHHHHHHGFHFEFGGGGHHGGGGEEF2GGGHFHHHHDGFHHHFFEFG2323B3222>@2@D=///<9-----.00000000;-------.;0:0000;000000000.-9--..:./...00000000-9--.0000:0//00000000:0....-;00:00;00
@M03495:530:000000000-LYBTV:1:1114:3857:14219 2:N:0:GTGCTCTG+TTCTTCCT
ATATTTTGCCGTTGATAAACCAAAGGACTCAGGCTGGACCAAAGCTCACATGCTGACAGATCGGAAGAGCGTCGTGTAGGGAAAGAGTGTAGGAAGAAGTGTAGATCTCGGTGGGCGGCGGATCATTAAAAAAAAAAAAAAGAAGAGATGGTGAGGCTGCGTTGGATGAAGTACTGAAAGAACTAACAGAGATATCGAGATCGCAGAAAGGGATGGTGTAGAGGAGAGCAAGTACATGACAGTGTGAAGTG
+
CCCCCFFFFFCCGGGGGGGGGGHHHHHHHHHHHHHHGHHHHHHHHHHHHHHHHHHHHHHHHHHGGGGGGGEEFFFEHHHHGGGHHHHHHHHHHHHHHHHEG44B4D4BF0F/?E////<B/---0>F<11D1C@-<-@-<-..:/0./1<0011:.....-..-.0000111111110:1/./10000:///111:..<..0.9..-/0:..</<.<1.0111/.....0//1111110000:1111:110
@M03495:530:000000000-LYBTV:1:1114:26426:14230 2:N:0:GTGCTCTG+TTCTTCCT
ATATTTTGCCGTTGATAAACCAGGACTCAGGCTGGACCAAAGCTCACATGCTGACAGATCGGAAGAGCGTCGTGTAGGGAAAGAGTGTAGGAAGAAGTGGAGATATCGGGGGGGGGCGGATCATTAAAAAAAAAAAAAGAGAGGAATAAATGGAGACGAGGTGGATCATAGAAAATAAAGCTGATGGAAAGAGCTTACCAGCCATGCCATAATACAGTGAGGATATGACATGGAGGTACACAGCATGCGCA
+
EEDEEFFFFFCCGGGGGGGGGGHGHHHHHHHHHHGHHHHHHHHHHHHHHHHHHHHHHGHHHGGGGHHHGEEFEGHHHHGFHHHFHGHHHHHHHGHHGH33@?334?4?>/<D----------.<11<:<:>;DF-<-=..//.../00111100:0..---...900.111111/1<1111<00010/00.</:0010/10...10000100:1:011110.0/01111010/0/..0111<../100..-
@M03495:530:000000000-LYBTV:1:1114:11251:14252 2:N:0:GTGCTCTG+TTCTTCCT
ATATTTTGCCGTTGATAAACCACCCTCCCTGTGGTCGTTATCTTGCTCCTTCTGTCGTCAACGAATTTACTAATTCCAAAGCTCACATGCTGACAGATCGGAAGAGCGTCGTGTAGGGAAAGAGTGTAGGAAGAAGTGTAGATCTCGGGGGTGGGCGGCTAAGTGAAAAAAAAAAAAAGAAAGAGGAATCGTCTGCGCTCAAGACCATAACAAATAGAAGAGCATCGCTTGCGTAAGAAACAATAAGTGGA
+
ABCBCFFFFFCCGGGGGGGGGGGGGHHGGHHHGHFGFGGHHHHHHHHHHHHHHHHHGGGHGHGGGHHHHHHHHHHHHHHHHHHHHHHGHHHHHHHHHHHHGGGGGHHGGGGFGHHHHEFHHHEGFGHHHHHHHHFHHG222222>2=//<<-<--.<:--.00;000;CF-A-;:C--..:/0//../00.9...0-9:..00;///0;000090009009./000......-9.;.00///.00000000
@M03495:530:000000000-LYBTV:1:1114:24546:14264 2:N:0:GTGCTCTG+TTCTTCCT
ATATTTTGCCGTTGATAAACCACCCTCCCTGTGGTCGTTATCTTGCTCCTTCTGTCGTCAACGAATTTACTAATTCCAAAGGAGGAGTATGTTGTTTTTGGAATTTAAGGTAATTGTTGGCTCTAGCTACCATAGCAATGTCACAACCACTTCTTGCCCTCCAAAGCTCACATGCTGACAGATCGGAAGAGCGTCGTGTAGGGAAAGAGTGTAGGAAGAAGTGTAGATCTCGGTGGTGGGCGGGTCATTGA
+
BCCCCFFFFFCCGGGGGGGGGGGGGHHGGHHHHHHHGGGHHHHHHFHHHHHHHGHHGGGHGHGGGHHHGHHHHHHHHHHHHHHHGGGHHHHHHHHHHHGGGHGHHHHHFHHHHHHGHHHHGHHHHHHHHHGHHHHHHHHHHHHHHHGDFGHHHHHHHGHHHGGHFHHHHHHHHHHHHHHHHHHHHGDGGHHHGDGFGGHEHFGCCGGHHCG:GFFFBF=FGFBC0000000.9;;9..::9::---.0;00
@M03495:530:000000000-LYBTV:1:1114:6983:14267 2:N:0:GTGCTCTG+TTCTTCCT
ATATTTTGCCGTTGATAAACCAGTCACAACCACTTCTTGCCCTCCAAAGCTCACATGCTGACAGATCGGAAGAGCGTCGTGTAGGGAAAGAGTGTAGGAAGAAGTGGAGATCTCGGTGGGCGGCGGATCATTAAAAAAAAAAAAAAAAATAAGGAGAGGAGAGGGGAAAACAAGAAAAGAAAAAAAGAGCAAGAGAAAGAAGAAAAATGGGAAAGATGCATGAAGAGAGGAGAGGATAGAAACAGCGCTAA
+
DEDEEFFFFFCCGGGGGGGGGGHHHHHHHGGGGHHHHHHHHHHHGHHHHHHHHHHHHHHHHHHHHHHHGBFGHHHGGGGGGHHHHGFHEHHHFGFGFHHHHHGHHH33F33B?BFC/EE//E//<---->=GBB<D0C@@C@<-9---9.0110:9<....9...-...//..///:B/..//.--.<//0//:./000/.:<///..00.:0../01001101<1./......../:011:/:/.--.<.
@M03495:530:000000000-LYBTV:1:1114:3870:14284 2:N:0:GTGCTCTG+TTCTTCCT
ATATTTTGCCGTTGATAAACCACCCTCCCTGTGGTCGTTATCTTGCTCCTTCTGTCGTCAACGAATTTACTAATTTCCAAAGCTCACATGCTGACAGATCGGAAGAGCGTCGTGTAGGGAAAGAGTGTAGGAAGAAGTGTAGATCTCGGTGGTCGACGGAACCATTAAAAAAAAAAGATCAGATGTTGAGCATAGACAGAGGACAACACGCGGAGTATCCGGGATACGCTCCGTGACAACCCAAGCACACC
+
AABBBFFFFFBBGGGGGGGGGFGCAHHGGHHFHHFEEEEHHHGHHFHHFGHHFHHHGGEEGGGFGEFGFGGFGHHHHHHHFGHFHGHHHHHHF4?FFFHHHGGEF1GHGE?EFGHHHHGEEGHHHGFBFGHHFCB2?B222@222220?//</1>///>..<.<<00000<<---:..9090:00;000/00000000///...9.;9;.---;9.////.---../..;.......//..;.........
@M03495:530:000000000-LYBTV:1:1114:11375:14288 2:N:0:GTGCTCTG+TTCTTCCT
ATATTTTGCCGTTGATAAACCAGCTAATCCTGAAAAAAAAATCAAAGCTAAAAACTACAATGCTAAGACCACGATGTGACTGCTATCAAAGTTAGATATATATGTAAATTATTCATCTGTCAAATCCTAGAATTATATCATACCTGCTCCAGCAATCACGACCTGTAATGGTTTAGTGGGTTGTTCACTGTTTCTGAAAAATGAAGATAGTTGTCCAGCTTCCAAAAAGTTTATTGTGTTTTCTAGTGGAG
+
BBCCCFFFFFCAGGGGGGGGGGHHHHHHHHHHHHHHHGGGGHHHHHGHHHFDGHGHHGHHHHHHHHHHHHGHGGHGEFHHHHHHHHHHHHFGHHFHHHHHHHHHHHHHHHHHHHHHHHHHHHHHHFHHHHHHHHHHHHHHHHGFHHAGGHHGHCFHG2GDFDDFFGGFHHHHHGFHFHHGGGGGHGHHHHHHHHHHHHHHHHHFHEHHFHHEGHFCFGCGFFHHHFGFDFGGGGGGGGFGFGFGGGGC;99
@M03495:530:000000000-LYBTV:1:1114:5778:14298 2:N:0:GTGCTCTG+TTCTTCCT
ATATTTTGCCGTTGATAAACCAGCTAATCCTGAAAAAAAAATCAAAGCTAAAAACTACAATGCTAAGACCACGATGTGACTGCTATCAAAGTTAGATATATATGTAAATTATTCATCTGTCAAATCCTAGAATTATATCATACCTGCTCCAGCAATCACGACCTGTAATGGTTTAGTGGGTTGTTCACTGTTTCTGAAAAATGAAGATAGTTGTCCAGCTTCCAAACAGTTTATTGTGTTTTCTAGTGGAG
+
BBBBBFDDFFB?EGGGGGGGGFHHGHHHFHFHHGHHHGGGGHHHHHHHHHFHFHEHHGHHHHHHHBGHHBFHGGGGFHHHHHGHHHHHHGHHHHHGHGHHHHHHFHHHHFGGHHHHHHHHHHFGBHBHHGHFHHHHHHHHHHFHHHHHHHHGFGGHHGGGDCGDCHFFHFGGGFHHFGHFGGGFAGHGFHFFFBFHGHBGFHH0GFHHBGCHHHF0:GB0:;GFFH.AFFBFGGGGFFBFFFCB0BF090.
@M03495:530:000000000-LYBTV:1:1114:21167:14306 2:N:0:GTGCTCTG+TTCTTCCC
ATATTTTGCCGTTGATAAACCAGCTAATCCTGAAAAAAAAATCAAAGCTAAAAACTACAATGCTAAGACCACGATGTGACTGCTATCAAAGTTAGATATATATGTAAATTATTCATCTGTCAAATCCTAGAATTATATCATACCTGCTCCAGCAATCACGACCTGTAATGGTTTAGTGGGTTGTTCACTGTTTCTGAAAAATGAAGATAGTTGTCCAGCTTCCAAAAAGTTTATTGTGTTTTCTAGTGGAG
+
ABBBBFFFFFBBGGGGGGGGGGHHHGHGHHHFHHGCHGGGGHFHHHHHHHHGGHFHHHHHHHHHHGHHHHHHGGHEFGHHFFCGFFHHHHGHBGDHHHHHHHHHHHHHHFHHHHHHHGHHHHHHHGHGGHHHHHHHHHHHHHHFHHFFGFFHCC@GF<GDGCCAHHHDGHHGHHHF<F0CEGGGHHHGHHHHHHHHHGHDGFHH0GGFFHHHGHCCGGCFHHGFHBEAA90FGGGGGG/CFBBFFBFBFFE
@M03495:530:000000000-LYBTV:1:1114:26317:14313 2:N:0:GTGCTCTG+TTCTTCCT
ATATTTTGCCGTTGATAAACCAGCTAATCCTGAAAAAAAAATCAAAGCTAAAAACTACAATGCTAAGACCACGATGTGACTGCTATCAAAGTTAGATATATATGTAAATTATTCATCTGTCAAATCCTAGAATTATATCATACCTGCTCCAGCAATCACGACCTGTAATGGTTTAGTGGGTTGTTCACTGTTTCTGAAAAATGAAGATAGTTGTCCAGCTTCCAAAAAGTTTATTGTGTTTTCTAGTGGAG
+
BABBCFFFFFCCGGGGGGGGGGHHHHHHHHHHHHHHGGGGGHHHHHGHHHHHHGGHHHHHHGHHHHHHHGFGGGHGHHHGHHHHHHGHHHHHHHHHHHHHHHHHHHHHHHHHHHHHHHHHHHHHHHHHHHHHHHHHHHHHHHHHFHHHHHGHHHHHH@GGGGGEHGHHHHHHGHHG><FHGG@EHGFHHHHHHFHHHFHHCCFBDGGHHHHFHHCGFGGFHHFHFCHADFFGGGFGGB;FFB0C90CC?9A
@M03495:530:000000000-LYBTV:1:1114:27481:14330 2:N:0:GTGCTCTG+TACTTCCT
ATATTTTGCCGTTGATAAACCACCCTCCCTGTGGTCGTTATCTTGCTCCTTCTGTCGTCAACGAATTTACTAATTCCAAAGCTCACATGCTGACAGATCGGAAGAGCGTCGTGTAGGGAAAGAGTGTAGGAAGTAGTGTAGAGCTCGGTGGTGGCCGGGGCATTAAAAAAAAAAAAAACATCATTGACAAGGACGCGTGGCTGCAGGTGCAACGCATCTACCATACCATCGTAAGACTGTAATACTATTGA
+
DDDDDFFFFFCCGGGGGGGGGGGGGHHGGHHHHGGHGGGHHHHHHHHHHHHHHHHHGGGHGHGGGHHHHGHHHHHHHHHHHGHHHHHHHHHHHHHHHHFHGEFGHHHGDGFEEGHHHGFHHHGGFGHHHFGFHGHHHF332222>2?C<?E<//?0<----<<000=DF?C;@----;..000;0000;0....-------.../0:900000---.-0000000;/000..9..0000000:0:0000:0
@M03495:530:000000000-LYBTV:1:1114:12856:14360 2:N:0:GTGCTCTG+TTCTTCCT
ATATTTTGCCGTTGATAAACCACCCTCCCTGTGGTCGTTATATTGCTCCTTCTGTCGTCAACGAATTTACTAATTCCAAAGCTCACATGCTGACAGATCGGAAGAGCGTCGTGTAGGGAAAGAGTGTAGGAAGAAGTGGAGAAATCGGGGGCGGCCGGAGCATTTAAAAAAAAAAAAAAAAAGTATAAATAAGAGATGATAGGAGATGATAATAGCACCAAAGAAGAGATAGGGAATAAGTGAGGACACGG
+
BBBBBFFFFFBAGGGGGGGGGGGGGHFGGHGHGHAGFGGHHGGGHHHGGHGHHEHGGGGHGHGGEHHFHHGHHHHHHEGHHGHGHGFHGHHFFHGFHHHHGFGGFHHGGGFEEGHBGFGHGHGGGHHHGGGHHFHF?222?20222/?><C-<;---9--9900000009@--;--:9----.//:/9/////9:.///;;/;//.///////;////...9//9:/..9;;/./..///;/9/./....-
@M03495:530:000000000-LYBTV:1:1114:29545:14369 2:N:0:GTGCTCTG+TTCTTCCT
ATATTTTGCCGTTGATAAACCAGCTAATTCCAAAGCTCACATGCTGACAGATCGGAAGAGCGTCGTGTAGGGAAAGAGTGTAGGAAGAAGTGTAGAGCTCGGTGGGGGCGGTATCATTAAAACAAAAAACAACGAGAGTACAACTACGTCACTCAAAATAAACACTATACAGAGCACAACCAGTATACAGCGCCATGCCTGTACTACCGCAAAACACTACGAGATAAGATCTCTATACACCTACTACACTA
+
BCCBBFFFFFBCGGGGGGGGGGHHHHHHHHHHHHHHHHHHHHHHHH5FDGGFHHGAFGHGHGGGE0EGGFGGFGHH3EFDDGHHHFFEGHF3443434B@?E1??/////<///?@1?1=F11=?0G.-....-...-0000000::.....00/00000;0;C.0/000009/;0.//....0000;0;:--:.:000000;0000/-----:..:9/;.:...900000009990;009/0;0:00/0/
@M03495:530:000000000-LYBTV:1:1114:21123:14390 2:N:0:GTGCTCTG+TTCTTCCT
ATATTTTGCCGTTGATAAACCAGCTAATCCTGAAAAAAAAATCAAAGCTAAAAACTACAATGCTAAGACCACGATGTGACTGCTATCAAAGTTAGATATATATGTAAATTATTCATCTGTCAAATCCTAGAATTATATCATACCTGCTCCAGCAATCACGACCTGTAATGGTTTAGTGGGTTGTTCACTGTTTCTGAAAAATGAAGATAGTTGTCCAGCTTCCAAAAAGTTTATTGTGTTTTCTAGTGGAG
+
@BBBBFFFFFBBGGGGGGGFGGHHHHHHHHGHHHHHGGGGGHHHHHHGHHHGHHGHHHHGHHGHHHHHHEGHGGHGHHHHHHHHHHHHHGHHHHHHHHHHGHHHHHHHHHHHHHHHHHGHHHGHHHGHHHHHHHHHHHHHHHFFHHHGHHHGHGFHGFGGGGG?GFFGGHBFHHHF>FHEDGCEEHHHHHHHHHHHHHHHFHHGGHHHHHHHHHHHFHHHHHHG0C;EDGGGBGGGFGGGFFEFGFFC.;C
@M03495:530:000000000-LYBTV:1:1114:4216:14404 2:N:0:GTGCTCTG+TTCTTCCT
ATATTTTGCCGTTGATAAACCAGCTAATCCTGAAAAAAAAATCAAAGCTAAAAACTACAATGCTAAGACCACGATGTGACTGCTATCAAAGTTAGATATATATGTAAATTATTCATCTGTCAAATCCTAGAATTATATCATACCTGCTCCAGCAATCACGACCTGTAATGGTTTAGTGGGTTGTTCACTGTTTCTGAAAAATGAAGATAGTTGTCCAGCTTCCAAAAAGTTTATTGTGTTTTCTAGTGGAG
+
ABBBBFFFFFBBGGGGGGGGGGHHHHHHHHHHGHFHHGGGGHHHHHHHHHHHGHGFHHHHHHHHHHHHHHGHGGHGHHHHFGHHHHGGHHHHHGHHHHHHHHHHHHHHHHHHHHHHGHFFHH4GHHHGHHGHHHHHHHHHHHGGHHHHHHHHBG2GHGFFGGGGHHHHFHHGHHHHFGFGGFGGHHGHHHGHHHHHEHFHFGHH0G0CFHFHHHHHGHBBCGGHGHHEEGGGGGGGGGGGGGGBCFFF?9A
@M03495:530:000000000-LYBTV:1:1114:16989:14404 2:N:0:GTGCTCTG+TTCTTCCT
ATATTTTGCCGTTGATAAACCACCCTCCCTGTGGTCGTTATCTTGCTCCTTCTGTCGTCAACGAATTTACTAATTCCAAAGCTCACATGCTGACAGATCGGAAGAGCGTCGTGTAGGGAAAGAGTGTAGGAAGAAGTGTAGATCTCGGGGGGTGGCGTGTCATTAAAAAAAAAAAAAGAGGACATGACGAGGAACAATAGAGGAACAAGGGCAACTCAACAAGAGGTGGATGTGAGAAAATGAATGACTAA
+
CCBBCFFFFFCBGGGGGGGGGGGGGHHGGHHHHHHHGGGHHHHHHGHHHHHHHHHHGGGHGHGGGHHHHHHHHHHHHHHHHHHHHHHHHHHHHHHHFGHHGGGGHHHGGGG@EHHHHGHHHHGHGHHHHHHHFFGF3G22@F22@2FF/>E--;-.@.-;/;BB00;9B-999@9-@.;/.;:;0000..;--/.//9:B009./;//;.....:/900/0.//..:;..000000009/00000000000
@M03495:530:000000000-LYBTV:1:1114:10483:14423 2:N:0:GTGCTCTG+TTCTTCCT
ATATTTTGCCGTTGATAAACCACCCTCCCTGTGGTCGTTATCTTGCTCCTTCTGTCGTCAACGAATTTACTAATTCCAAAGCTCACATGCTGACAGATCGGAAGAGCGTCGTGTAGGGAAAGAGTGTAGGAAGAAGTGTAGATCGCGGGGGGGGCCGGAGCATTAAAAAAAAAAAAAGAAGGAGAATACATGGAGGGGACTGGCAAACTAAAATATAGAAAGGACACCAAGTGAGGAGAAAGGTATGCGCG
+
BCCDCFFFFFCCGGGGGGGGGGGGGHHGGHHHHHFHGGGHHHHHHHHHHHHHHHHHGGGHGHGGGHHHHHHHHHHHHHHGHHHHHHHHHHHHHHHHHHHHGGGGHHHGGGGEEHHHHGGHHHHHHHHHHHGHGFFGFG222222/?<@/----<-<--9-<90111<B:-@<-----.../<....010011/0:.--9-..../0<.01<<01<1111<10:/./....:1110.0...00.011:1..-
@M03495:530:000000000-LYBTV:1:1114:5612:14429 2:N:0:GTGCTCTG+TTCTTCCT
ATATTTTGCCGTTGATAAACCAGCTAATCCTGAAAAAAAAATCAAAGCTAAAAACTACAATGCTAAGACCACGATGTGACTGCTATCAAAGTTAGATATATATGTAAATTATTCATCTGTCAAATCCTAGAATTATATCATACCTGCTCCAGCAATCACGACCTGTAATGGTTTAGTGGGTTGTTCACTGTTTCTGAAAAATGAAGATAGTTGTCCAGCTTCCAAAAAGTTTATTGTGTTTTCTAGTGGAG
+
CBBCCFFFFFCBGGGGGGGGGGHHHHHHHGHHGHHHHGGGGHHHHHHGHHHHHHGHHHHHHHHHHHHHHGGHGGHGHGHHHHGHHHHHHHGGFHHHHHHHHHGHHHHHHHHHHHHHHHHHHHHHHHHHHHHHHHHHHHHHHHGHHHHHHHHHFGGHHHHGGGGGHHHHGHHGHHHHGHHEGGGGHHHGHHHHHHHHGHHHHHHHHHGHGHHCGHHHHHFFHFGHGFC.;FFBGGGEFFFFGGGGGFBFF0.
@M03495:530:000000000-LYBTV:1:1114:19946:14450 2:N:0:GTGCTCTG+TTCTTCCT
ATATTTTGCCGTTGATAAACCACCCTCCCTGTGGTCGTTATCTTGCTCCTTCTGTCGTCAACGAATTTACTAATTCCAAAGCTCACATGCTGACAGATCGGAAGAGCGTCGTGTAGGGAAAGAGTGTAGGAAGAAGTGTAGATCTCGGGGGTCGGCGTAGCATTAAAAAAAAAAAAAGGGAGAAGAACAATGGCGAGTGGGTGAAACTGAATAAGAAAAAAAGAATGTGAGAGAGACGGAGATAGGAGGAA
+
CCCCDFFFFFCBGGGGGGGGGGGGGHHGGHHHHHHHGGGHHHHHHGHHHHHHHHHHGGGHGHGGGHHHHHHHHHHHHHHHHHHHHHHHHHHHHHHHHHHHGGGGHHHGGGGEGHHHHGGHHHHGGHHHHHHHHGFHFG222222>@@F/>@-.<--<---.<<1<:1:<9@9?---<......</0////000/<---......01011<011<111</.--...01:1111<<../....-/11/</../
@M03495:530:000000000-LYBTV:1:1114:18074:14460 2:N:0:GTGCTCTG+TTCTTCCT
ATATTTTGCCGTTGATAAACCAGTCTCCAAAGCTCACATGCTGACAGATCGGAAGAGCGTCGTGTAGGGAAAGAGTGTAGGAAGAAGTGTAGATCTCGGTGGTCGCCGGATCATTAAAAAAAAAAAAAAAAAAAACAAGGGAGGAAGAGGAGAAGCAAGAGAAGCAGGACAACGATAGGGATGCACACATGGAATGGCGAGATGAACACCATAGGGCTAGCGAAAGGAACTGAGAAAGAAGATGATGAGAA
+
DDDDDFFFFFDCGGGGGGGGGGHHHHHHHHHHHHHHHHHHHHHHHHHHHHHGGGGHHHGGGGGGHHHHGBGHHHHHGGHHHHHHHHHGH4B34444BFF1>E13>//>////BGD3?F?BB<BD@G------:--.../....-./:......./00///./:/00/...<..<...././<./:00..00/00000/----900000/.90000./..<0----<.//.00000000<BB0000000000
@M03495:530:000000000-LYBTV:1:1114:26410:14480 2:N:0:GTGCTCTG+TTCTTCCT
ATATTTTGCCGTTGATAAACCAGGGACTCAGGCTGGTCCAAAGCTCACATGCTGACAGATCGGAAGAGCGTCGTGTAGGGAAAGAGTGTAGGAAGAAGTGGAGATCTCGGTGGGGGGCGGATGATTAAAAAAAAAAAAAATAACGATTATGAGGGGCGGAGAGAGATAAGCACAGTCATCAGAGACCACACGTGAAGATACTAATACGACAATTGATCGGGTAGTACTCGCAATACATCAACGTATCACGC
+
CDCCDFFFFFCCGGGGGGGGGGHGGGGHHHHHHHHGHHHHHHCHGHHHHHHHHHHHHHHHHHGGGGHHHGGGGFGHHHHGHHFFGHFGHHHHFHGGHHFF33/333B4FA/E?//<-------0000:00B;C;=>A--:.00;.....000:/.9------....00:000///0:;000000//./9..-..;.;B0000000;0...-::00000..-.-.00000.--..:0;0000/.;.0.0:..
@M03495:530:000000000-LYBTV:1:1114:1746:14542 2:N:0:GTGCTCTG+TTCTTCCT
ATATTTTGCCGTTGATAAACCAGGGACTCAGGCTGGACCAAAGCTCACATGCTGACAGATCGGAAGAGCGTCGTGTAGGGAAAGAGTGTAGGAAGAAGTGAAGAGGATGGGGGGGGGCGGATTATAAAAAAAAAAGAAAAGAATAAAAGTGGGATGAATTGTTGTTAATAAAAACTACAAGTTGATGAATTAGACTTGTTGTTAAAATATAAAAGGGATTAACAGTAGGTAGTGTGGCAGGAAAGATATTG
+
AABBAFDFBB>>EA45FDF4AAF2ACFABGFA3FHDHHFEHGGB33BDA5GC5A5BFHEHEFAEFCGCG0B1>EEGFHHFGHHHHH4BBB@GBF1BFG4B44B30/0B3/?>/----9;-99;/;/9///----9...9./.9/9/;B///9A.;;99/;/;/.;.//;9/9//.////9://////;///9//9///9/...///;BFBBB///:.A.;BF///////:9BB/;/..;.-.././/////
@M03495:530:000000000-LYBTV:1:1114:3813:14548 2:N:0:GTGCTCTG+TTCTTCCT
ATATTTTGCCGTTGATAAACCACCCTCCCTGTGGTCGTTATCTTGCTCCTTCTGTCGTCAACAAATTTACTAATTCCAAAGCTCACATGCTGACAGATCGGAAGAGCGTCGTGTAGGGAAAGAGTGTAGGAAGAAGTGTAGATTTCGGGGGGCGGCGGGTCATTAAAAAAAAAAAAGAGTAAAACAACAATGCGAGCAGTGAGTAGCGATGAAGGTCGTCGAATGAGATAGAGATGGAGTAGATGTGGAAG
+
CCCCCFFFFFCCGGGGGGGGGGGFGHHGGHHHHHGHFGGHHHGHHHHHHHHHHHHHGGGHGHGHHHHHHGHHHHHHHHHHHHHHHHHHHHHHDGHHHGGHGGGGHHHGGGGEGGHGHGGGHHGGFHHHHHHHHGHHHH33?322@>@@/>E--:-9;---999;09::0@>;----../000;009....00:.;---/000000;0-;..009000--.--.;00000;0000000//9/9000:000;/
@M03495:530:000000000-LYBTV:1:1114:10418:14551 2:N:0:GTGCTCTG+TTCTTCCT
ATATTTTGCCGTTGATAAACCAGGACTCAGGCTGGACCAAAGCTCACATGCTGACAGATCGGAAGAGCGTCGTGTAGGGAAAGAGTGTAGGAAGAAGTGTAGATCTCGGGGGTCGCCGGAGCACTAAAAAAAAAAAAAAAAAAAGGAAAACAAGAGGAACATACAAAAAGGAATAACAAATAGAAGTAGAATAAGAAAGCAAGAATATGAAAGGTGTGAGAGAGAGCGGTAAGTGCGATAGTAAAGGCAGA
+
CCCDDFFFFFDBGGGGGGGGGGHGHHHHHHHHHHGHHHHHHHHHHHHHHHHHHGHHHHHHHGGGGHGHGEFGGGHHHGGHHHHHHGHGGHHHHHFHHHF443444??B?/>C//>/?B//>/<011<F<DDGGC@:@B------..//;//..//..././00000:..../:00:000:000000000;:0:F000/0/0:///00000000.00:.::00.....--..:0000-....0:0000..;.
@M03495:530:000000000-LYBTV:1:1114:22003:14576 2:N:0:GTGCTCTG+TTCTTCCT
ATATTTTGCCGTTGATAAACCACCCTCCCTGTGGTCGTTATCTTGCTCCTTCTGTCGTCAACGAATTTACTAATTCCAAAGCTCACATGCTGACAGATCGGAAGAGCGTCGTGTAGGGAAAGAGTGTAGGAAGAAGTGTAGAACTCGGTGGTCGCCGTATCATTAAAAAAAAAAATAAGAAAACGAAGCTGAAATGATCAGATAGGAAGAATACTAGTAGAGAATTCACAGAAGAATTGACATCTAGTGTA
+
CCDDDFFFFFCBGGGGGGGGGGGGGHHGGHHHHHGHGGGHHHHHHHHHHHHHHHHHGGGHGHGGGHHHHHHHHHHHHHHHHHHHHHHHHHHHHHHHHHHHGGGGHHGGGGGEGHHHHGCGHHHGFHGHHHHHHHHG3G2D222@2@CC/??/1///--.001<>1<><D@ECCC-.01111<//-...-000<0<1<11100<<1/01../010111<<B1110011<11::0:B/010<11101111111
@M03495:530:000000000-LYBTV:1:1114:14660:14589 2:N:0:GTGCTCTG+TTCTTCCT
ATATTTTGCCGTTGATAAACCACCCTCCCTGTGGTCGTTATCTTGCTCCTTCTGTCGTCAACGAATTTACTAATTCCAAAGCTCACATGCTGACAGATCGGAAGAGCGTCGTGTAGGGAAAGAGTGTAGGAAGAAGTGTAGAGCTCGGTGGGCGGGGCATGATTAAAAAAAAAAACAAACAAAATAAGAGACAATGTACGAAAGAAGACGTAGAGTATGATAAAAGAGAACACGAAAGTATAGAAAACTGG
+
CCCCCFFFFFCBGGGGGGGGGGGGGHHGGHHHHHHHEGGHHHHHFHHGEFGGHFHHGGFHGHGGGHHHHFGHHHGHHHHHGHHHHHHHHHHHEHHHHHHHGFEAHHFGGEEEGGHHHGHHHFCGBGFGBGGHHGH2DG222222@@B//??///-----/.0;009009B?DA-9...:.9...9//;///////////...:././;/....9////////////://////.-;..///9////9////
@M03495:530:000000000-LYBTV:1:1114:28201:14590 2:N:0:GTGCTCTG+TTCTTCCT
ATATTTTGCCGTTGATAAACCACCCTCCCTGTGGTCGTTATCTTGCTCCTTCTGTCGTCAACGAATTTACTAATTCCAAAGCTCACATGCTGACAGATCGGAAGAGCGTCGTGTAGGGAAAGAGTGTAGGAAGAAGTGTAGATCTCGGGGGTGGCCGCATCAATTTAAAAAAAAAAAACGATAGGTACCATCACTCCAATACGGTTCTGACGTCACACCCGCTCATGGACAGTAGTCATAACGGTCCTGCG
+
CCCCCFFFFFCBGGGGGGGGGGGGGHHGGHHHHHHHGGGHHHHHHGHHHHHHHHHHGGGHGHGGGHHHHFGHHHHHHHHHHHGHHHHHHHHHGHEHHHHHGGGGHHHGGFGEGHHHHGHHHHHGDGHGHFHHHHHHHH22@F2>@>CF/>----..---.-000000;0:::;-C---.-....////////://///////../..;///.....9/..-;-;./////9.//;;/////:.;..-9//-
@M03495:530:000000000-LYBTV:1:1114:3811:14604 2:N:0:GTGCTCTG+TTCTTCCT
ATATTTTGCCGTTGATAAACCAGCTAATCCTGAAAAAAAAATCAAAGCTAAAAACTACAATGCTAAGACCACGATGTGACTGCTATCAAAGTTAGATATATATGTAAATTATTCATCTGTCAAATCCTAGAATTATATCATACCTGCTCCAGCAATCACGACCTGTAATGGTTTAGTGGGTTGTTCACTGTTTCTGAAAAATGAAGATAGTTGTCCAGCTTCCAAAAAGTTTATTGTGTTTTCTAGTGGAG
+
BCCCCFFFFFCCGGGGGGGFGGHHHHHHHHHHHHHHHGGGGHHFHHFHHHHHHHGHHGHHHHHHHHHHHFGHGGHGHHHHHHFHHHHHHHHHHHHHHHHHHHHHHHHHHHHHHHHHHHHHGHHHHHHHHHHHHHHHHHHHHHHHHHHHHHHHFHGHHFGGGGGGHHHGGHGGHHHHGHHHGGGGHHHHHHHHHHHHHHHGFGHFFHGHEHHHHHGGCGGHFEBFGFE?EFGGGGGGGGGGGGGGGGGF.:A
@M03495:530:000000000-LYBTV:1:1114:3166:14633 2:N:0:GTGCTCTG+TTCTTCCT
ATATTTTGCCGTTGATAAACCAGAACCATCCAAAGCTCACATGCTGACAGATCGGAAGAGCGTCGTGTAGGGAAAGAGTGTAGGAAGAAGTGTAAGATTCGGAGGATGGGGGATCATTCAAAAAAAAAAAAAAATGTCTAAACAGGTATAAAACTGGTCAATGATGGGGTTAAGGTTATGTGGAAAATTATCAAAAGAAGTTGACTGACACACGCTCACATCGTATGCCACTTGATAACAAACAACGATAG
+
AB?AAFFFFF@AEAAGGGFFFEEFHFCGGBHHHHCFHHHHHHDFF55AGFGGGGEGC1F1F0EFEAEBG5FFBGGG3FFGFHGBEGHGFFFEG4444B34111///33////<//B1B2B2BB?<<///-----.0=00<0:/0/.000:0;0:00/00;;000000..;-;000;0000000900/0/0;;090C/A.//9///////9/..--...////.../9//9;///;//////...;.-....
@M03495:530:000000000-LYBTV:1:1114:8532:14647 2:N:0:GTGCTCTG+TTCTTCCT
ATATTTTGCCGTTGATAAACCAGGACTCAGGCTGGACCAAAGCTCACATGCTGACAGATCGGAAGAGCGTCGTGTAGGGAAAGAGTGTAGGAAGAAGTGTAGATCTCGGGGGGCGCCGGATCATTAAAAAAAAAAAAAAAAAAGAAATAGAGATAGAAGAAAACAAGAGAGAAAAAAAAAAAAAAAAAGAGGAAGACTGAAAAAGAAGAAAAAATGTTATAAGATGGTGAAAGTAATAAGAGTACAAGGAA
+
DDEEEFFFFFCCGGGGGGGGGGHGHHHHHHHHHHGHHHHHHHHHHHHHHHHHHHHHHHHHHGGGGHHHGEEGFGHHHHGHHHHHHHHHHHHHHHGHHHF4@E@4?DGHF/>B--<-<A--.<FBB11:BFBDFF<--9--9--.../11011:1111:10////.<//./..<:/.<---<-------../../../10000<..<./0//:.-.01111111:1100110:1<11<11110111110.</
@M03495:530:000000000-LYBTV:1:1114:7513:14649 2:N:0:GTGCTCTG+TTCTTCCT
ATATTTTGCCGTTGATAAACCAGTTGGCTCTAGCTGCCATGCAATGTCACAACCACTTCTTGCCCTCCAAAGCTCACATGCTGACAGATCGGAAGAGCGTCGTGTAGGGAAAGAGTGTAGGAAGAAGTGTAGAACTCGGGGGGGGGCGGATCATTAAAAAAAAAAAAAAAAAAAAAACAGAAAAACAGACAGAACAGAAGACCAAACACGAACACAGAATGAAACAAGAACACGCGTAAGGATTGTATGAA
+
BCCCDFFFFFCCGGGGGGGGGGHHHHHHHHHHFHHHHHHHHHHHHHHHGHHHGGGGHHHHHHHGHHHGHHHHHHHHHHHHHHHHHHGHHHHGGGGHHHGGGGGGHHGHGGHHGHHDGGHHHBGHFHHFG4E344B33<A//>----9-----:0000;;0:9-:>--:---;9----..//00/...//.///0////9009/;.9.;.9@.--/..0;900000/.//////9-9--;.0000/00000:
@M03495:530:000000000-LYBTV:1:1114:6643:14653 2:N:0:GTGCTCTG+TTCTTCCT
ATATTTTGCCGTTGATAAACCACCCTCCCTGTGGTCGTTATCTTGCTCCTTCTGTCGTCAACGAATTTACTAATTCCAAAGCTCACATGCTGACAGATCGGAAGAGCGTCGTGTAGGGAAAGAGTGTAGGAAGAAGTGTAGAGCTCGGTGGGCGCCGGGTCAATAAAAAAAAAAAAAAAAAAAAACAACAAAAGGGAAAATAAGAATAGACAGAAGTAAATAACTGCAGAATGTGAGTAGAATACAGAGTG
+
DDEEEFFFFFDBGGGGGGGGGGGGGHHGGHHHHHHHGGGHHHHHHGHHHHHHHHHHGGGHGHGGGHHHHHHHHHHHHHHHHHHHHHHHHHHHHHHHHHHHGGGGHHHGGGGGGHHHHGGHHHHHFGHHHHHGHHHHFH2F2>22>@?D/?D@/>-<<--.<<0=<DGGD@----9<-9-------.......</...../101111<101<1/<0:1<11:110110<01/111111:1<11:<0011/11
@M03495:530:000000000-LYBTV:1:1114:4870:14680 2:N:0:GTGCTCTG+TTCTTCCT
ATATTTTGCCGTTGATAAACCAAAGCTCACATGCTGACAGATCGGAAGAGCGTCGTGTAGGGAAAGAGTGTAGGAAGAAGTGTAGATCTCGGGGGTCGCCGGATTATTAAAAAAAAAAAAAAAAGAACAAGAAAGAACTGTGAGCGGGGTGAGAGTCATAGAGAAGAGTAACATGTAAGAAGAAGGCTATGAAAGAGAGACAGCAAACGTAATAAGAACAAATCTTGGAAACTACTAAGACAGACTAGGTG
+
DDDDDFFFFFDCGGGGGGGGGGHHHHHHHHHHHHHHHH3FGHHHGGGGGHHGFGGGGHHHHGHHHHHHGHHHHHGHHHHGGF443444BBEF/>E//<</><///22D>DDFHGGDGGC@----...////<//0/.<<0<0000<-----.<000<000:0<00/<.00000000<0000:0//..00:00000//<..///.//0......000<0///.000000000<000<00<0:::/.000/00
@M03495:530:000000000-LYBTV:1:1114:2081:14703 2:N:0:GTGCTCTG+TTCTTCCT
ATATTTTGCCGTTGATAAACCAGCTAATCCTGAAAAAAAAATCAAAGCTAAAAACTACAATGCTAAGACCACGATGTGACTGCTATCAAAGTTAGATATATATGTAAATTATTCATCTGTCAAATCCTAGAATTATATCATACCTGCTCCAGCAATCACGACCTGTAATGGTTTAGTGGGTTGTTCACTGTTTCTGAAAAATGAAGATAGTTGTCCAGCTTCCAAAAAGTTTATTGTGTTTTCTAGTGGAG
+
1AA1AF3BFFDAEGGGGDGDFGHEHHGHHHHGGHFHHCEEGHFHGFDGHHHH1F/ADFFGHGHHHFHGHHFGGGEGGFDGHHFGHFGHHGGHHHFGEHGGGHHHFGGHHHGHFHHHHHH2EHHHHHHHHHGHHHHHHFHHGGHGHDG1GGHHGHFHH1FAFCGGHHHFHGH1FGGH1FHC.<AEHFBGHH0GGHHFHGGHGHHBFFGHHHHHHGHHFG/0CGFCCF..;9CBFGFGGFFGGGBFBCBBF0E
@M03495:530:000000000-LYBTV:1:1114:18012:14713 2:N:0:GTGCTCTG+TTCTTCCT
ATATTTTGCCGTTGATAAACCAGAGGACTCAGGCTGGACCAAAGCTCACATGCTGACAGATCGGAAGAGCGTCGTGTAGGGAAAGAGTGTAGGAAGAAGTGGAGATCTCGGGGGTGGGCGGAGAAATTAAAAAAAAAAAAAAAGTACAAAAAGAGTATGGGTAAGGAAGATAGAGAACGAGTGAAGAGAAAAGAACGATGCAAGATATAGACATGAAGAAGAGTGATAAATAAGAGGGAAAGCAGCGCAGA
+
CCCCCFFFFFCCGGGGGGGGGGHHHGHHHHHHHGHHGHHHHHHHHHHHHHHHHHHHHHHHGHHGGGGHHHFEGFGGHHHHGFHHHHHFHHHHHGHHHHHFD33/?33B40?/<@//<//<----.0=00==DG?-;-9;9-:-.:00000.:../0000/./0/000/..0:0900:0.....0000./009/../.....000/900900000000:0//:.0000000000000....../0/;-9--;
@M03495:530:000000000-LYBTV:1:1114:25291:14716 2:N:0:GTGCTCTG+TTCTTCCT
ATATTTTGCCGTTGATAAACCAGCTAATCCTGAAAAAAAAATCAAAGCTAAAAACTACAATGCTAAGACCACGATGTGACTGCTATCAAAGTTAGATATATATGTAAATTATTCATCTGTCAAATCCTAGAATTATATCATACCTGCTCCAGCAATCACGACCTGTAATGGTTTAGTGGGTTGTTCACTGTTTCTGAAAAATGAAGATAGTTGTCCAGCTTCCAAAAAGTTTATTGTGTTTTCTAGTGGAG
+
CCCCCFFFFFCCGGGGGGGGGGHHHHHHHHHHHHHHHGGGGHHHGHHHHHHFHHGHHHHHHHHHHHHHHHHHGGHGHHHHHHGHHHHHHHHHHHHHHHHHHHHHHHHHHHHHHHHHHHHHHHHHHHHHHHHHHGHHHHHHHHHFHHGHHHHHHHFHHFGGGGEGHHHHHHHGHFHHGHHGGGGGHHHHHHHHHHHHHGFHHHHHDCCGHFHHHHHGFHG0GHHGGHGEEGGGGGEGGGGGGGGFFGF09:A
@M03495:530:000000000-LYBTV:1:1114:27536:14750 2:N:0:GTGCTCTG+TTCTTCCT
ATATTTTGCCGTTGATAAACCACCCTCCCTGTGGTCGTTTCTTGCTCCTTCTGTCGTCAACGAATTTACTAATTCCAAAGCTCACATGCTGACAGATCGGAAGAGCGTCGTGTAGGGAAAGAGTGTAGGAAGAAGTGGAGATCTCGGTGGGCGGCGTAGCATTAAAAAAAAAAAAAAAAAAACAATGAGAGTAATCACACGCCAACGACGTAACGAATAGCCATACAGCATGTCCGCCGCGCGTCTTGACC
+
BCCCCFFFFFDCGGGGGGGGGGGGGHHGGHHHHHHHGGGGHHHHHHHHHHHHHHHGGGGGHGGGHHHHHHHGHHHHHHBHHHHHHHHHHHHHHHHHHHHGGGGHHHGGGGGGHHHHGGHHHFHHFGHGHHHHHHHHG2@CB222@@C/?////--<---.0:000:CFE?---9-<---<--...:00000000000000--..-...9--..<.....<0<0<0/000/00000.-<-------9.000<
@M03495:530:000000000-LYBTV:1:1114:4026:14763 2:N:0:GTGCTCTG+TTCTTCCT
ATATTTTGCCGTTGATAAACCAGTCAGGAGTCCAAAGCTCACATGCTGACAGATCGGAAGAGCGTCGTGTAGGGAAAGAGTGTAGGAAGAAGTGTAGATCTCGGTGGTGGGCGTGTCATTAAAAAAAAAAAAAAAAGAGGAAAAGTCGGGGAGAGGGTATGTCGTAGTGGTAGAGAGCGAGGGGTCTGGGGGGAGGAAAGGAGCGGTCGAGGCGAAGAGATGAGAGTTAGGAGGTATGGAAAGAGTGATGG
+
BBCCCFFFFFCCGGGGGGGGGGHHHHHHHGHHHHHHHHHHHHHHHHHHFFHHHHHHGGGGHHHGGGFFGFGHHGGHHHGGGGGHHGHHEHGGGG443@4B44F?>E?//>//<//<2B4444DDDDCB///>----.</..////00.----<.<..9/0000...../.000000..------..////---9--.//../..--.---9------9./0000000000/0/..00:/<00.//<0000<
@M03495:530:000000000-LYBTV:1:1114:13942:14781 2:N:0:GTGCTCTG+TTCTTCCT
ATATTTTGCCGTTGATAAACCAGCTAATCCTGAAAAAAAAATCAAAGCTAAAAACTACAATGCTAAGACCACGATGTGACTGCTATCAAAGTTAGATATATATGTAAATTATTCATCTGTCAAATCCTAGAATTATATCATACCTGCTCCAGCAATCACGACCTGTAATGGTTTAGTGGGTTGTTCACTGTTTCTGAAAAATGAAGATAGTTGTCCAGCTTCCAAAAAGTTTATTGTGTTTTCTAGTGGAG
+
CCCCCFFFFFDAGGGGGGGGGGHGHHHHHHHHHHHHHGGGGHHGHHHGHHFHGHGHHHHHGHHHHFHHHEGHGGHEGHHHFHHHHHHHHHHHHHHHHHGHHHHHHHHHHGHHEHHHGGHHFHHHHHHHHHHHHHHHHHHHHHFCGHHHHGHHFGFHG@GGGGGDHGH<GHGHFGGD=<CCDFCFHGHHGHHHHHGFHGHHCGHHFHFFHHHHHHHCCHGHHHGHCCEE?:FFFFGFBB9FGFF0009;9BE
@M03495:530:000000000-LYBTV:1:1114:15923:14781 2:N:0:GTGCTCTG+TTCTTCCT
ATATTTTGCCGTTGATAAACCAGCTAATCCTGAAAAAAAAATCAAAGCTAAAAACTACAATGCTAAGACCACGATGTGACTGCTATCAAAGTTAGATATATATGTAAATTATTCATCTGTCAAATCCTAGAATTATATCATACCTGCTCCAGCAATCACGACCTGTAATGGTTTAGTGGGTTGTTCACTGTTTCTGAAAAATGAAGATAGTTGTCCAGCTTCCAAAAAGTTTATTGTGTTTTCTAGTGGAG
+
AABBBFFDFFBAGGGGGGGGGGHHHHHHFFHFHHHHHGGGGHHHGHBGGHFHFGGGHCHHHHFGHHHHHGGGGEHFHGHHHHGFHEHHHHHHHHFHHHHHHHHHHGHHHEFGGHHGHHEHFHHHHHHHHGGHHHHHHHEHHHGCGBFHHHHHHHGHHBCDFDCEHHHFGHGFGFHFFGHGEGGGHHHHHHFHHGGFHHHHHHHGDC0CFHFFFGFGH/CGFGGE0;:9;00;BBFGBFBFF/B000CCFCE
@M03495:530:000000000-LYBTV:1:1114:28923:14787 2:N:0:GTGCTCTG+TTCTTCCT
ATATTTTGCCGTTGATAAACCACCCTCCCTGTGGTCGTTATCTTGCTCCTTCTGTCGTCAACGAATTTACTAATTCCAAAGCTCACATGCTGACAGATCGGAAGAGCGTCGTGTAGGGAAAGAGTGTAGGAAGAAGTGTAGAGCTGGGGGGGGGGCGTGTGATTAAAAAAAAAAAAAAGGAGAATGAAAGATGGGCTAGAGAGAGAAGTAACGGAGGATCGACAATGATGAGGAGTGCGTAGAGATGCATA
+
CCDCCFFFFFDCGGGGGGGGGGGGGHHGGHHHHHFGGGGHHHHHHGHHHHHHHHHHGGGHGHGGGHHHHHHHHHHHHHHHHGHHHHHHHHHHHHHHHHHHGGGGHHGGGGGGGHHHHGGHHHFGFGHGHGHHGFGHDH22>22222@C/<D--------.<00:00<0B;-99@----../<..00000:/00<.</..0<0....0/<000.-.9-.:/..-.-0000000/0./<0-<.-.0000:000
@M03495:530:000000000-LYBTV:1:1114:12390:14789 2:N:0:GTGCTCTG+TTCTTCCT
ATATTTTGCCGTTGATAAACCAGTCAGGAGTCCAAAGCTCACATGCTGACAGATCGGAAGAGCGTCGTGTAGGGAAAGAGTGTAGGAAGAAGTGTAGAAATCGGTGGGCGCCGTATAATTAAAAAAAAAAAAACAAAAGAAAAAAGAGTACAGAGCAGGAAATGCATAAATAGAAAAAGAAGAAAAACAGAAGAGAGACGTGGGAATGATGACAAGTAAGCAGATACTACGACAATAAGTGGTCAGATGAA
+
CCCCCFFFFFCCGGGGGGGGGGHHHHHHHGHHHHHHHHHHHHHHHHHHHHHHHHHHGGGGHHHGGGFEGFGHHGHHHHGHGGGHDHHHHHHHGFB@3444@3?11>E/////<//?233B3DDGHCCCCFFG?...../../<.-.::0;0000//0/..//0000000909;C09:..../0/:;...//000./../....-.0/0;000:00.0000009/000000...--000:00:000/00090
@M03495:530:000000000-LYBTV:1:1114:5747:14792 2:N:0:GTGCTCTG+TTCTTCCT
ATATTTTGCCGTTGATAAACCAGTCAGGAGTCCAAAGCTCACATGCTGACAGATCGGAAGAGCGTCGTGTAGGGAAAGAGTGTAGGAAGAAGTGTAAATCTCGGGGGGCGCCGGGTAATTAAAAAAAAAAAAACTATGGAGTGAACTGCGCGACGGAGAATGACAGCCACATCTACAGAACACAAACTTGAGCTAAAGAAGCGCACTGCACACGGAGTATGCGCTGATAGCACGCAAGTATTGCAAACCGA
+
BB@BBFFFFFBBECGGGGGGGGHHHHHGCFFHGHFHHHGCHHHHFHHHHHHGGFHHGGGGHGHG1FGEGHGFHE3FHH?FGHEFFF3GAFHG434B444444??/EC@-;-;---9-/0///;9/@==AD-@-.;BB///.9.///;;/.------..-;/9//9:...../://9////./..9../://////////.//;---;/////.---9.////..;-.;/9///9--9-//////9//..--
@M03495:530:000000000-LYBTV:1:1114:3720:14793 2:N:0:GTGCTCTG+TTCTTCCT
ATATTTTGCCGTTGATAAACCAGGGACTCAGGCTGGACCAAAGCTCACATGCTGACAGATCGGAAGAGCGTCGTGTAGGGAAAGAGTGTAGGAAGAAGTGTAGGTCTCGGGGGTCGGCGGATTATTAAAAAAAAAAAAACTAAAGACACGGGAGGAAAGAGAGATGTAAAATAAAAGAGACATGATCGAACTAGAATAGATAAACAGAAACGATAGTAGAGTGAAGGAGCAAGGAGGAAGACGTAAGAAAG
+
BCBBCFFFFFCBGGGGGGGGGGHGGGGHHHHHGHHGHHHHHHHGHBFGHFHHFFGHHHGGHHGEGGHHHGGGFEEFHHHGFGHGFGHHFGHHHDHGHH@G4B333D44F//>B//>//<---.11100=00A@------.000000///.--.--.//.///..000;009000000.////00000../..00000000;00990//00/9...;00000000000;...//...../../.....0099
@M03495:530:000000000-LYBTV:1:1114:3185:14797 2:N:0:GTGCTCTG+TTCTTCCT
ATATTTTGCCGTTGATAAACCAAAGCTCACATGCTGACAGATCGGAAGAGCGTCGTGTAGGGAAAGAGTGTAGGAAGAAGTGTAGAGCTCGGGGGGGGGCGGGAGATTAAAAAAAAAAAAAGAAAAAGAAGAAGTACACTAAAATAAAGTGAGAAAGAAAAAACTATGAGGGAAAGAATGAAAATAGAAACACAGAAGTGCGTGAACATGAGGAGCACGTGTTGTCAAACAGCGTGTGGAACCAGAGTGCA
+
ABCCCFFFFFCCGGGGGGGGGGHGFHHHHHHHHHGHHHHHHHHHGGGGHHFCGGEEEGGGHGHHHGBGDFGHHHHHHFGG4F44B434B3>>/>>-----:;---./90:000;B--;99:...//.;../0:/:00000/;0:0000009000000/.//.-.00:000:..99./.000000000000//...000900-....000900/0.:..9:./../000009/.-.....000.....0000
@M03495:530:000000000-LYBTV:1:1114:19740:14839 2:N:0:GTGCTCTG+TTCTTCCT
ATATTTTGCCGTTGATAAACCAGGCGGACCAAAGCTCACATGCTGACAGATCGGAAGAGCGTCGTGTAGGGAAAGAGTGTAGGAAGAAGTGTAGATCTCGGTGGGCGCCGTATCATTAAAAAAAAAAAAAAAAATAAAAGAAGAATAGAACAGAAGAGTACGATAAAAGCAAACGCATCAAGACATAGAAATGTAGTGGAATAAACAACAAGCAGACACATACAATCACAACAGAAAGACTGAAGACTAGA
+
CCCDDFFFFFDCGGGGGGGGGGHGHGGGGGHHHHHHHHHHHHHHHHHHHHHHHGGGGHHHGFGGGGGHHHGGHHHHHFHHHHHHHHHHHFD4B?B44BBFF?EC//>/<</<00>22D2GHFCFC-@@<---<-.01111../0/01011<<<<0<:.111.....111.0/0<.--.-0000//1:1:11<11<11/.000011<1..../<<//.//:000001:00<0..//000//:00001/1000
@M03495:530:000000000-LYBTV:1:1114:2428:14844 2:N:0:GTGCTCTG+TTCTTCCT
ATATTTTGCCGTTGATAAACCAGCTAATCCTGAAAAAAAAATCAAAGCTAAAAACTACAATGCTAAGACCACGATGTGACTGCTATCAAAGTTAGATATATATGTAAATTATTAATCTGTCAAATCCTAGAATTATATCATACCTGCTCCAGCAATCACGACCTGTAATGGTTTAGTGGGTTGTTCACTGTTTCTGAAAAATGAAGATAGTTGTCCAGCTTCCAAAAAGTTTATTGTGTTTTCTAGTGGAG
+
CCBCBFFFFFCCGGGGGGGGGGHHHHHHHHHHGHHHHGGGGHHHHHHHHHHHHHGHHHHHHHHHHHHHH2FGGGHGHHHHHHFHHHHHHHGHHHHHHGHHHHHHHHHHHHHHHHHHGHHHHHHHHHHHHHHHHHHHHHHGHHF2GHHHHHHGHHGHE2FEF?FGGFEGHHFGHHHFFGHHGGGGHHHHHHHHGHHHHHGGFHHFGFHHHHHHHHHGFFHHEGGGG0CA.:CFBFFFGGFFFFFFFBFFA0A
@M03495:530:000000000-LYBTV:1:1114:6006:14856 2:N:0:GTGCTCTG+TTCTTCCT
ATATTTTGCCGTTGATAAACCACCCTCCCTGTGGTCGTTATCTTGCTCCTTCTGTCGTCAACGAATTTACTAATTCCAAAGCTCACATGCTGACAGATCGGAAGAGCGTCGTGTAGGGAAAGAGTGTAGGAAGAAGTGTAGATCTCGGGGGGCGCCGGAGCAATAAAAAAAAAAAAAAAAAAGAAAGATAAGCATAGCACAGAAAGAAACAAATAGTGAATAAAGTATATAGAATCAGAGATAGGTAAAAA
+
DDDDDFFFFFCCGGGGGGGGGGGGGHHGGHHHHHGHGGGHHHHHHHHHHHHHHHHHGGGHGHGGGHHHHHHHHHHHHHHHHHHHHHHHHHGHGHHHHHHHGGGGHHHGGGGGEGHHHGHHHHHHHFDGHHHHHFFF3G22>222@D0=/<?--;--;----;/:;000::=-9:---:-;--.../0/000000;00000//00:0/:/:/.:0000000000000000000::0:0000/0:0/00000:
@M03495:530:000000000-LYBTV:1:1114:11075:14858 2:N:0:GTGCTCTG+TTCTTCCT
ATATTTTGCCGTTGATAAACCAGCTAATCCTGAAAAAAAAATCAAAGCTAAAAACTACAATGCTAAGACCACGATGTGACTGCTATCAAAGTTAGATATATATGTAAATTATTCATCTGTCAAATCCTAGAATTATATCATACCTGCTCCAGCAATCACGACCTGTAATGGTTTAGTGGGTTGTTCACTGTTTCTGAAAAATGAAGATAGTTGTCCAGCTTCCAAAAAGTTTATTGTGTTTTCTAGTGGAG
+
BBCCCFFFFFCCGGGGGGGGGGHHHHHBHHHHHHHHHGGGGHGHHHHHHHHGHHGHHHHHHHHHHHHHHHHHGGHGHHHHHHCGHHHHHHHHFHHHHGHHHHHHHHHHHHHHHHHHEHHHHHHHHHHGHHHHHHHHHHHGHHHHHHHHHHHHGHHHHGHGGGGFHHHGHHGHHHHHHHAGCFGAEHFHHHHHHHHGHFHGHGHE0GGHHHHGHHHFFGCGHFGH:;;9DFFGGGGGGGBFBFGGGB;FFBA
@M03495:530:000000000-LYBTV:1:1114:21776:14875 2:N:0:GTGCTCTG+TTCTTCCT
ATATTTTGCCGTTGATAAACCAGTCAGGAGTCCAAAGCTCACATGCTGACAGATCGGAAGAGCGTCGTGTAGGGAAAGAGTGTAGGAAGAAGTGTAGATCTGGGTGGGCGGCGGATCATTAAAAAAAAAAAAAGGAGAAACAGGGGTGTGGCGGGGCGAATGGGAATGAGGACCGACAAGCGAAGGACCGGTGTGAGAAGTGGGTGCACGCAGTCGTGATAAGAGTGATGCACGCCAGGGTGTACACGAGG
+
BBBBBFFFFFBAG?AGGGGGGGGBGFHHHGGHHHHHHHGHHHHHHHHHHHFFCGHHGEFEFGHGEFEAEGHHHGFHHH3GGHGFGHGHEAHEFF@B@@4BB43B31//?//<>////011<1=11>@C-::--..9...;///..-9--.;.----9;---//.././/9//.;---9-...;--:...----9.////////..9.//.---./.;.///////////////;-..-....;////.;--
@M03495:530:000000000-LYBTV:1:1114:17359:14887 2:N:0:GTGCTCTG+TTCTTCCT
ATATTTTGCCGTTGATAAACCAGGACTCAGGCTGGACCAAAGCTCACATGCTGACAGATCGGAAGAGCGTCGTGTAGGGAAAGAGTGTAGGAAGAAGTGGAGAGCTCGGTGGTCGGCGGGTAATTAAAAAAAAAAAAAGAGAAGGAAAGGCCACGAAGAGGGACAACTAGGCAAACAAGGTGACAGACACAGTGAGCGACGACAGCGCGTATCACTTGGTGAATATATACAGAGGCACGAGCACTTCTCGA
+
AAABBFFFFFBBGEGGGGGGGGHCEHGHHHGHFHGHGFHHHHHHHHHHHHHGHHHHGHHHHGFGGFGFEAAEEEFHHHGFGHHBGGHGHHHHHHFFH4B3B/3//?3?//?A/B>/<///->0111>1=1@D@---9@..9//9..;/....9.9-.9...9.....//99//...9...////;//....:;/9:/-----9--.-----.;///////./////9/////9/......;--./////./
@M03495:530:000000000-LYBTV:1:1114:20771:14905 2:N:0:GTGCTCTG+TTCTTCCT
ATATTTTGCCGTTGATAAACCAGCTAATCCTGAAAAAAAAATCAAAGCTAAAAACTACAATGCTAAGACCACGATGTGACTGCTATCAAAGTTAGATATATATGTAAATTATTCATCTGTCAAATCCTAGAATTATATCATACCTGCTCCAGCAATCACGACCTGTAATGGTTTAGTGGGTTGTTCACTGTTTCTGAAAAATGAAGATAGTTGTCCAGCTTCCAAAAAGTTTATTGTGTTTTCTAGTGGAG
+
BBBBBFFFFFBBGGCGGGFGGCGEHHHHHGHHHHHHHGGGGHFHHHGGHHBHHFDHHGHHHHHFHHHHHHHHGFHEHHHHHHFHFDHHHHHDGHHHHGHHHHHHHHHHHFHHHHHFHEFHHHEFHFFFHGHHHHHHGHBFGHHFHHHFFHHFFC@GG<F?CCDEFHF@DGHGGGHDFHGGFFFGEGHHHHHHFHHHHDGHHHHHGHEBGHBGHH00:CGFGBHCCGHG?BCFGGGGGGFGFGGGFBFB99C
@M03495:530:000000000-LYBTV:1:1114:21618:14907 2:N:0:GTGCTCTG+TTCTTCCT
ATATTTTGCCGTTGATAAACCAAAGCTCACATGCTGACAGATCGGAAGAGCGTCGTGTAGGGAAAGAGTGTAGGAAGAAGTGTAGATCTCGGGGGTCGCCGTATCATTTAAAAAAAAAAAAAAGAAAGAGAAAGAAATAGACAGACAGAGCAGGAGACACAGTAAGAGAAGAGAGAGAAAAAGAAACAGTACGCACTATGACAATATATGAGTATAGTAAGGTGACAATGACAGCATTGGTGGGTCCCGCG
+
CCDDEFFFFFDEGGGGGGGGGGHHHHHHHHHHHHHHHHHHHHHHGGGGHHHGGGGGGHHHHGHHGHHGFGHHHHHHHHHHHG44344BEDFF/>E//>/?<//0B33F2>GFDGCC?AC-A--.../0///000/./11:<01//.:////0/...<<//:.0:111::0/0./....00/<...////111...--0<1110101111111<1111<111010:0<<001:0<9/:<00:..-</.<---
@M03495:530:000000000-LYBTV:1:1114:14153:14910 2:N:0:GTGCTCTG+TTCTTCCT
ATATTTTGCCGTTGATAAACCACCCTCCCTGTGGTCGTTATCTTGCTCCTTCTGTCGTCAACGAATTTACTAATTCCAAAGCTCACATGCTGACAGATCGGAAGAGCGTCGTGTAGGGAAAGAGTGTAGGAAGAAGTGTAGATCTCGGTGGGGGGCGTGTCATTATAAAAAAAAAAAAAGAGAAGGCAATAAGGCACAAGAAATCAGACACGTAAGAAGAATAGTCATCGTAAAGAATATGAACAGGCGAA
+
BBBCCFFFFFDCGGGGGGGGGGGGGHHGGHHHHHFHGGGHHHHHHFHHHHGHHHHHGGGHGHGGGHHHHHHHGHHHHHHHHHHHHHHHHHHHHHHHHHHHGGGGGHHGGGFEGHHHHGHHHHHHGHHHHHHHHGHGHH@FD@222>0???<//>-;;:-.:;0;00;:BFBB-;-C-99..//:/....00000/..//.///0:0:00//.:/..00/0/000;00000....00.00000000/..---
@M03495:530:000000000-LYBTV:1:1114:21757:14922 2:N:0:GTGCTCTG+TTCTTCCT
ATATTTTGCCGTTGATAAACCAGCTAATCCTGAAAAAAAAATCAAAGCTAAAAACTACAATGCTAAGACCACGATGTGACTGCTATCAAAGTTAGATATATATGTAAATTATTCATCTGTCAAATCCTAGAATTATATCATACCTGCTCCAGCAATCACGACCTGTAATGGTTTAGTGGGTTGTTCACTGTTTCTGAAAAATGAAGATAGTTGTCCAGCTTCCAAAAAGTTTATTGTGTTTTCTAGTGGAG
+
CCCCCFFFFFCCGGGGGGGGGGHGHHHGHHHHHHHHHGGGGHHHHFHHHHEHHHGHHHHHHHHHHHHHHHFHGGGGHHHHHHHHHHHHHHHHHHHHHHHHHHHHHHHHHHHHGGHHHHHHHHGHHHGHHHHHHHHHHHHHHHHBFHGHHHHHEGHHHHHGGGGGHHHFHHHHHHHGGGHHGFGGFFFGHHFHGHHFHFHHFCGFBFCGHHHBFGFCCF/GFGHH0CGEFFFGGGGGGGBFFGBFFGFFF0;
@M03495:530:000000000-LYBTV:1:1114:16119:14932 2:N:0:GTGCTCTG+TTCTTCCT
ATATTTTGCCGTTGATAAACCAGCTAATCCTGAAAAAAAAATCAAAGCTAAAAACTACAATGCTAAGACCACGATGTGACTGCTATCAAAGTTAGATATATATGTAAATTATTCATCTGTCAAATCCTAGAATTATATCATACCTGCTCCAGCAATCACGACCTGTAATGGTTTAGTGGGTTGTTCACTGTTTCTGAAAAATGAAGATAGTTGTCCAGCTTCCAAAAAGTTTATTGTGTTTTCTAGTGGAG
+
BCCCCFFFFFCCGGFGGGGGGGHHHHHHHHHHHHHHHGGGGHGHHHHHHHHHHHGGHHHHHGHHHHHHHHHHGGHGHHHGHHHHHHGHHGGHHHHHHHHHHHHHHHHHHHHHHHHHHHHHGHHHHHHHHHHHHHHHHHHHHHHHHHGHHHHHHHHHHGHGGGEFHHHHHHHHHGHHGHHHGGFGHHHHHHHHGHHHHHEHHHHHFHFCFHCGHHFFFGCGHHHHHHE??FGFFFBFFGGGGE0FF90;A0.
@M03495:530:000000000-LYBTV:1:1114:1857:14945 2:N:0:GTGCTCTG+TTCTTCCT
ATATTTTGCCGTGATAAACCAAAGTCACATGCTGACAGATCGGAAGAGCGTCGTGTAGGGAAAGAGTGTAGGAAGAAGTGTAGATCTCGGAGGTCGCCGGATCATTAAAAAAAAAAAAAAATAACCAGATGTTGAACATGGAGGGAGCGTAGAACTACATCATGAGAGTCGCGCGCTGGACAGCGTAGATGGAGATGTCAATCAACACGCCAAGATCGCAATCAAGTAGTTGTAGGAGCACGGGCTCTACG
+
ABBBBFFFFFBBGGGGGGGFGGHHHHHHHHHHHGEGHHFHHHFFEGHHEEEGGAEFGHHGGHHHGHDFGFGFHHHFGHGD5BGG44BGHE>/>12>/>///?/04444B4FD//>/<<---.0<</0<<D0=0=00000:/0/.-..;-:;-;0000//000;0909//0---;--9--../.:-9.-9////.///:///////::..-..-..//.;...///9//////////:/...---:-.//:.
@M03495:530:000000000-LYBTV:1:1114:23292:14970 2:N:0:GTGCTCTG+TTCTTCCT
ATATTTTGCCGTTGATAAACCAGCTAATCCTGAAAAAAAAATCAAAGCTAAAAACTACAATGCTAAGACCACGATGTGACTGCTATCAAAGTTAGATATATATGTAAATTATTCATCTGTCAAATCCTAGAATTATATCATACCTGCTCCAGCAATCACGACCTGTAATGGTTTAGTGGGTTGTTCACTGTTTCTGAAAAATGAAGATAGTTGTCCAGCTTCCAAAAAGTTTATTGTGTTTTCTAGTGGAG
+
ABBBBFFFFFBBGGGGGGFGGGGHHHHHHHHGCFFHHGGGGGHHFBGFFFHHHDGHHCGHHHHHHHHHHHGHGGEEEGHFEDFHHFCHHHHGHHFHGHHHHHHHHHHHHFHEHHHHHHHHHHHHHHHHHFHGHHHHHHFFFGB2GHCGG2BF2@FHB22BAGCDBGHHGHHGHHHFGG0<CFDEHFHFGHGGHFGFH0DHGHHH0;0:0C:GHF0C0CG0CGFF0::A?B9CFFGFFFBB/FB009C0.;9
@M03495:530:000000000-LYBTV:1:1114:9638:14972 2:N:0:GTGCTCTG+TTCTTCCT
ATATTTTGCCGTTGATAAACCAGTCTCCAAAGCTCACATGCTGACAGATCGGAAGAGCGTCGTGTAGGGAAAGAGTGTAGGAAGAAGTGTAGATCTCGGTGGTGGGCGGATCAATAAAAAAAAAAAAAGAATAAAAAAACTGATGAAGGTGGAGGATAAAAAAGTCAGAAAGAATATCAAAACAAGGGTGGATGCTAAAGAGGGTGAGTGTAGAACGACACAGAATGTACAATGTTGTAACATGTACTCGG
+
BCCCCFFFFFCCGGGGGGGGGGHHHHHHHHHHHHHHHHHHHHHHHHHHHHHGEGGHHHGEGGGGHHGFGBGHHHHHHHHGHHHHHHHHG4434444@BF1?1>1>//>////02B32DBFCDGGG-@C...00=00<--.0;:00000900..:../0:00;-.00000900/.90000000..:/....-9;0/000:009..;;:.00:00:00..---/.9:009:00000000/00000000000..
@M03495:530:000000000-LYBTV:1:1114:18011:14977 2:N:0:GTGCTCTG+TTCTTCCT
ATATTTTGCCGTTGATAAACCAGGGCGGCACCAAAGCTCACATGCTGACAGATCGGAAGAGCGTCGTGTAGGGAAAGAGTGTAGGAAGAAGTGTAGATCTCGGGGGTCGCCCGGTCATTAAAAAAAAAAAATAAAGAGAGACAGAGGAGGTATGAGCAGTGATATGAAACAAGATCCAGCTTAAATGAGGTGAACGACATGCTCGGTAAGTGTTGAGCGATAATGGTGATAGTGAGATACAAACGGAACGA
+
BBBCCFFFFFCCGGGGGGGGGGHGGGGGGGGGHHHHHHHHHHHHHHHHHHHGHHGGGGGHHHGGGGGGHGGGGHHHHHHHGFGHFHHHFFBGD4B3?44?4??/<C/////.----.1000=GGC@DGC-C.90009//../////.....0000000/000:000;000/;/:00090/;9000000;//.000..--;0000.-...000:0.000-9...000000009000;0000090..:..-..
@M03495:530:000000000-LYBTV:1:1114:13117:14984 2:N:0:GTGCTCTG+TTCTTCCT
ATATTTTGCCGTTGATAAACCAGCTAATCCTGAAAAAAAAATCAAAGCTAAAAACTACAATGCTAAGACCACGATGTGACTGCTATCAAAGTTAGATATATATGTAAATTATTCATCTGTCAAATCCTAGAATTATATCATACCTGCTCCAGCAATCACGACCTGTAATGGTTTAGTGGGTTGTTCACTGTTTCTGAAAAATGAAGATAGTTGTCCAGCTTCCAAAAAGTTTATTGTGTTTTCTAGTGGAG
+
BBBCCFFFFFCAGGGGGGGGGGHHGHHHHHHHHHHHHGGGGHHHHHHHHHHGHHGHHHHHHHHHHHHHHCFHGGGGHHHHHHHHHHHHHHHGHHHHHHHHHHHHHHHFHHGGGGFHGHGHHHHGHHHGHHHHHHHHHGHGHHFFHHAHHHHHEFGHHCGGGGGGHHHFGHHGHHHHFGHHGGGGHHHHHHHHGGHGHBGDHGHDDCFHHHHHHHC0GHFHHGCGGFHGDFFFFGGGGFBFEFGB9BFC.;9
@M03495:530:000000000-LYBTV:1:1114:17255:15018 2:N:0:GTGCTCTG+TTCTTCCT
ATATTTTGCCGTTGATAAACCAGCTAATTCCAAAGCTCACATGCTGACAGATCGGAAGAGCGTCGTGTAGGGAAAGAGTGTAGGAAGAAGTGTAGAGATCGGGGGTCGGCGGATCATTAAAAAAAAAAACAAAGGACAAGGAAAGGGAGGAAGGAGAAAGCTAAGACAGAAAACACAAGACCGTAGGACGGAGCGACAGAGAGCGACAGAAACACGACTATCGAGTAAAGAACAGACAGGATGAAGTCTAA
+
CCCDCFFFFFDCGGGGGGGGGGHHHHHHHHHHHHHHHHHHHHHHHHHHHHGHHHGGGGHHHGGGGEEFGHGGGHHHHHGGHHHHHHHHHH434434343B?E/>@<////<////01>11FGFGCCCG@...<///:/....//.....-./<.....00/011000///00//.....///-<...00--..------/B/..-----:00</.<--.<<1...0.1111.////./<..000:111111
@M03495:530:000000000-LYBTV:1:1114:15920:15031 2:N:0:GTGCTCTG+TTCTTCCT
ATATTTTGCCGTTGATAAACCACCCTCCCTGTGGTCGTTATCTTGCTCCTTCTGTCGTCAACGAATTTACTAATCCAAAGCTCACATGCTGACAGATCGGAAGAGCGTCGTGTAGGGAAAGAGTGTAGGAAGAAGTGGAGGTCAAGGTGGGGGGCGGTGGAATAAAAAAAAAAAAACAAGAGAGGATCAGAAAGATGCGTTAATGTGAAGAAAACACATCTAGTCAAAGCAGTGAATGACGTGTAAGTGAC
+
BBCCCFFFFFCCGGGGGGGGGGGGGHHGGHHHHHGHGGGHHHHHHHHHHHHHHHHHGGGHGHGGGHHHHHHHHHHHHHHHGHHHHHHHHHHHHHHHHHHGGGGHHFGGGGGGHHHHGHHHFCGGGGHGHGHEGFH3F22///222>@2@F//<-:----.:0000:;0@;-;@@--...//./...//.00000/0009....0009:0;0/9//..:00000000000/9/00000000...//000000
@M03495:530:000000000-LYBTV:1:1114:8849:15043 2:N:0:GTGCTCTG+TTCTTCCT
ATATTTTGCCGTTGATAAACCACCCTCCCTGTGGTCGTTATCTTGCTCCTTCTGTCGTCAACAAATTTACTAATTCCAAAGCTCACATGCTGACAGATCGGAAGAGCGTCGTGTAGGGAAAGAGTGTAGGAAGAAGTGGAGATCTCGGTGGTGGCCGGATGATTAAAAAAAAAAAAAAGAAAAGAAGCATAATGTTCAAGGCGACATGATAAGATAGTAAGTGCAGATTAAGTATTAGGAGAGATAATCAG
+
>BBCCFFFFFCBGGGGGGGGGGGGGHHGGHHHHHGHGGGHHHHHHGHHHHHHHHHHGGGHGHGGHHHHHHHHHHHHHHHHHHHHHHHHHHHHHHHHHHHHGGGGHHHGGGFEGHHHHGHHEHHFGHFGHHHHHEHHFH22=22>2F0C/BA///00</-<->FF111>G?@-AE----..:///..<00000<000:0000.----.0<<00:0<0000<00000000000000000000/.<.0000:00
@M03495:530:000000000-LYBTV:1:1114:28948:15055 2:N:0:GTGCTCTG+TTCTTCCT
ATATTTTGCCGTTGATAAACCAGGCGGACCAAAGCTCACATGCTGACAGATCGGAAGAGCGTCGTGTAGGGAAAGAGTGTAGGAAGAAGTGTAGATTTATGAGGACTCCTGATAAATCTATACAAAAATACAGCCACTTTGTTTTTATGTTGTTAACGCCATGCTTCCTTGTTATCCCATTCCACCTGTAAATTAATGCGCAATTAGTAGTGCAAGACGAAACCGAATTCTCGTGGGTGTATACAATTTCT
+
BBB@BBFFFFBB?E4FGGGFFE4A4AEECAAGGFHFGHFFHHGF55FFHHFHE1A1A1BBE?EEG1FCD3?3BF?3BBFGGH3DGFABFG3?B3FD?B44??333/3B33BF344B422B221BF10/011B>1/0011@12000//111<???111/--<.1>1>11>=0=G0=00/0=00=0<../0::0000;000:.--.9000;00/0000//.9-9-;---../99AA9A-:.-//;/////:9/
@M03495:530:000000000-LYBTV:1:1114:17622:15066 2:N:0:GTGCTCTG+TTCTTCCT
ATATTTTGCCGTTGATAAACCAGCTAATCCTGAAAAAAAAATCAAAGCTAAAAACTACAATGCTAAGACCACGATGTGACTGCTATCAAAGTTAGATATATATGTAAATTATTCATCTGTCAAATCCTAGAATTATATCATACCTGCTCCAGCAATCACGACCTGTAATGGTTTAGTGGGTTGTTCACTGTTTCTGAAAAATGAAGATAGTTGTCCAGCTTCCAAAAAGTTTATTGTGTTTTCTAGTGGAG
+
AACCCFFFFFCAGGGGGGGGGGHHHHHHHHHHGHHHHGGGGHGHHHHHHGHFHHGHHGHHHHHHHFFHHCGHGGHGHGHHHHHHHHFHHHHHHHHHHHHHHHHHHHHHHGHHHHHHGHFHFHFHHHHHHHGHHGHHHHGHHHHEHHHHHHGHGHGHF2GFGGGGHF1DGHHGHHHG<FGHGGFDHHHHHHHHHHHGHFFDCFFHHHHHGHFHHHEFHBGFHHECCC:CA9CFEFGGFBFFGGGGGFFFFBE
@M03495:530:000000000-LYBTV:1:1114:28649:15071 2:N:0:GTGCTCTG+TTCTTCCT
ATATTTTGCCGTTGATAAACCAGCTAATCCTGAAAAAAAAATCAAAGCTAAAAACTACAATGCTAAGACCACGATGTGACTGCTATCAAAGTTAGATATATATGTAAATTATTCATCTGTCAAATCCTAGAATTATATCATACCTGCTCCAGCAATCACGACCTGTAATGGTTTAGTGGGTTGTTCACTGTTTCTGAAAAATGAAGATAGTTGTCCAGCTTCCAAAAAGTTTATTGTGTTTTCTAGTGGAG
+
BBBBBFFFFFBBGGGGGGGGGGGGHHHHHGHHHHHHHGGGGHHHHHGGHGHHHGEHHHHHHHHHHHHHGFFFGGHGHHHHHGFHGHHHHHHGHHHHHHHHHHHFHHGHHFHHHHHHHHHHHHHHHHHHHHHHHHHHGGHHHHHHHHFFHFHHGGHHFFCFGGGGHHHFHHHFGHHD=GFHGEDDGHFFFHHHHHHGEGHFFFFHGHHBGHHFFH;CCG/GHHC;GGAEDGGB0CFGFFCFFFGGGGFCCFA
@M03495:530:000000000-LYBTV:1:1114:20192:15087 2:N:0:GTGCTCTG+TTCTTCCT
ATATTTTGCCGTTGATAAACCAGCTAATCCTGAAAAAAAAATCAAAGCTAAAAACTACAATGCTAAGACCACGATGTGACTGCTATCAAAGTTAGATATATATGTAAATTATTCATCTGTCAAATCCTAGAATTATATCATACCTGCTCCAGCAATCACGACCTGTAATGGTTTAGTGGGTTGTTCACTGTTTCTGAAAAATGAAGATAGTTGTCCAGCTTCCAAAAAGTTTATTGTGTTTTCTAGTGGAG
+
BBBCCFFFFFCBGGGGGGGGGGHGHHHHHHHHFHHHHGGGGHHHHHFEHGHHGHGHHHHHHHGHHHGHHFGHGGHGHHHHHHHHHHHHHHGFHHHHHGHHHHHHHHHHHHHHHGGHHGHHHHHHHHGHHHHHHGHHHHHHHHGHHHGHFHHFFGHHHFGDDC@EHFGFGHHDHGFHFGGEGGCEHHHHHHHHHHHHGHH0CCD0DFHHHGHHHH0:GFGHHE:GBGEEDFFFFFFGGGGFGGGGEGFFA:.
@M03495:530:000000000-LYBTV:1:1114:18657:15102 2:N:0:GTGCTCTG+TTCTTCCT
ATATTTTGCCGTTGATAAACCAGGACTCAGGCTGGACCAAAGCTCACATGCTGACAGATCGGAAGAGCGTCGTGTAGGGAAAGAGTGTAGGAAGAAGTGTAGATCTCGGGGGGGGCCGGATCATTAAAAAAAAAAAAAAGATAGATAAAGGATGGCAGCAAGAGTGACAAGCAAGAGAAGTGAATAACTCAAGAGTAAGATAGTCACACAGTGAATATGAGACTAGTCAAAGGGCAGGAAACGTAGCAGGG
+
BCCDEFFFFFECGGGGGGGGGGHGHHHHHHHHHHGHHHHHHHHHHHHHHHHHHHHHHHHGHGGGGFHHGEGGGGHHHHGHHHHHHHHHHHHHHHFHHFG443B4B4BB?/>B--<-9-<-.-B<B11:1B=BFA@DFF-.<0111111110/0:.//...///.<1111:..<//<./0/10<111101<0000.1111<1111<11:0..:<:1:111:1100001<1111/....-9</<9....1:.-
@M03495:530:000000000-LYBTV:1:1114:28716:15112 2:N:0:GTGCTCTG+TTCTTCCT
ATATTTTGCCGTTGATAAACCACCCTCCCTGTGGTCGTTATCTTGCTCCTTCTGTCGTCAACGAATTTACTAATTCCAAAGCTCACATGCTGACAGATCGGAAGAGCGTCGTGTAGGGAAAGAGTGTAGGAAGAAGTGTTGAACACCAGGGGCGCACAGTAGTCTTAAATTGAAAAACTAAACTTCCTGTTACCCGGTGTATCCTGTGACAATCGCGATCTTGTGTGTGAAATGTGGATACAAACCACAGT
+
AAAAAF3@DF@ACGGFFFGGGGG0EHHFFGHFEFGGEGAGHHFF2AGFGHHGHFH2FCFFGHCACGHGH2FGGHHFHFBBGHF@CGHB1GBDFGHE01GFEEFGFGHGGGGEE<FGHGHFCG0F>FHFFEGGH00FFG>>/2211<//<?///<----/0000000<000000000..0000/00::00:;0009.---.0000990;0B000/;.--9:-//:/-;-9////;///;////:9----99/
@M03495:530:000000000-LYBTV:1:1114:12919:15124 2:N:0:GTGCTCTG+TTCTTCCT
ATATTTTGCCGTTGATAAACCAGCTCCAAAGCTCACATGCTGACAGATCGGAAGAGCGTCGTGTAGGGAAAGAGTGTAGGAAGAAGTGTAGATCTCGGGGGGCGCCGGATGATTAAAAAAAAAAAAAGAGGAAAAGATGGTGAAGAGACGATACAAGAGACAAAACGAGAGTAATGAAAAGACGTCACAGATACAGAAGTAAGATCGGTACCGAAGACTCGAAACGCAGTAACACACAGTGAACCAGCGGA
+
BCCDDFFFFFECGGGGGGGGGGHHHHHHHHHHHHHHHHHHHHHHHHHHHHGFGGHHHGGGGEGHHHHGGGHHHHGHHHHHHHHHHHGG44@44BB@??/>E--9--9-9.-:11:11CFFA>A---9../..////.010011011.//.-..-100/.<//</..-...-01:111<11/./....<:1011111100111::11.....1..--./10../.<.---<111<0.<..<1110....---
@M03495:530:000000000-LYBTV:1:1114:28130:15150 2:N:0:GTGCTCTG+TTCTTCCT
ATATTTTGCCGTTGATAAACCAGGGACTCAGGCTGGACCAAAGCTCACATGCTGACAGATCGGAAGAGCGTCGTGTAGGGAAAGAGTGTAGGAAGAAGTGTAGATCTCGGGGGGGGCCGGATAATTAAAAAAAAAAAAAAACGCGAGAACGTGGGGCGCAAGGGAACAGCGAACGTGAGAGGGCAGGCGTCTGGCACACTGCAGAGTTACTAATGTAGTAGGCGACGAGCACTAGCATCACTGCTATGACA
+
AABCCFFFFFCBGGGGGGGGGGHGGGGHHHHHHHHGHHHHHHHHHHHHHHHHHHHHHHHHGHGEGGHHHGGGEEGHHHHGFHHHHHHGGHHGGFHGHHF34?34B?4B0E/</--@-;:--;.;90000;::--:@-----:----9-.0....--9-----...../:.-----9...00..;:.-;-.-../0/0/.909000.0::0;00009000000;:--9;---.000/000000000000900
@M03495:530:000000000-LYBTV:1:1114:12943:15152 2:N:0:GTGCTCTG+TTCTTCCT
ATATTTTGCCGTTGATAAACCACCCTCCCTTGCCCTCCAAAGCTCACATGCTGACAGATCGGAAGAGCGTCGTGTAGGGAAAGAGTGTAGGAAGAAGTGGAGATGTCGGTGGGCGCCGTATCAATAAAAAAAAACGAAAAGAAGAGCGTGGAGAGGGACCAGCCCCACAAAGCGACCATGCGCACATTAGCGAGATCATATAGCAGTATGCACCAGACGAGAATGTGGGTGAAGTAGCCGAATAGGTCAGA
+
AABBBFFFFFBBGGGGGGGGGGGGGHGEGCGHFHHHHGHHHHFHGHDHHHGHHGHHFFHFHGGGGEEFE1EEGDFFGHGFHEGGHBGFGFFGGH1C3@F3@/3334B/>/?E/?<//<//00222>222@/C/@.-..<-/../<./-<C=DA/;....;C.A..99....//..--;00/..9-9/////----.99////9///99//////9...-9-..//;//99.9/9//9//.--.;/////9/
@M03495:530:000000000-LYBTV:1:1114:5488:15156 2:N:0:GTGCTCTG+TTCTTCCT
ATATTTTGCCGTTGATAAACCACCCTCCCTGTGGTCGTTATCTTGCTCCTTCTGTCGTCAACGAATTTACTAATTCCAAAGCTCACATGCTGACAGATCGGAAGAGCGTCGTGTAGGGAAAGAGTGTAGGAAGAAGTGTAGATCTCGGGGGTCGCCGGATCATTAAAAAAAAAAAAAGAAAATGTGGAAGGTGTAAGAGAATGAGAAATGACAGTGAGTAGCAGTGGACGAAATGAAAAGCATAACGAAGA
+
CCCDDFFFFFDBGGGGGGGGGGGGGHHGGHHHHHHHGGGHHHHHHHHHHHHHHHHHGGGHGHGGGHHHHHHHHHHHHHHHHHHHHHHHHHHHHHHHHHHHGGGGHHHGGGGGGHHHHGHHHHHHGHHHHHHHHHHGHH2FFB2@>@CF//<<><-<---.-C1C1CBC0A?C?<9--..://10<1000/.<000<110<0<1<1110111<00<110111:10<</00-<-<.11:11/:0<11<...9<
@M03495:530:000000000-LYBTV:1:1114:11171:15167 2:N:0:GTGCTCTG+TTCTTCCT
ATATTTTGCCGTTGATAAACCAGGACTCAGGCTGGACCAAAGCTCACATGCTGACAGATCGGAAGAGCGTCGTGTAGGGAAAGAGTGTAGGAAGAAGTGTAGATCTCGGTGGGGGCCGTAGCATTAAAAAAAAAAAAAAAAAAAAGAGCTGAGAGGCAGACACGGTACAGAAGAAAGAACACAAGAGAAAAATAGACGCAAAACAGAGCGGACTGTAGTGACAAACAAAAAGTATGAACGACTCGAACAGA
+
CDDDEFFFFFDBGGGGGGGGGGHGHHHHHHHHHHGHHHHHHHGHHHHHHHHHHHHHHHHGHGGGGHHHGEFGEGHHHHGFHHHHHHHGHHHHHHFHGFG4F3444B4CF/?E////>//?//D22>@GDBC?@G-<--<------..//<00.10......</.-...:1<<B0:<0<.///<../.<00/..<<10.----/<.:///---<-90:11/:111/.......0<<1:11..-..9./.<//
@M03495:530:000000000-LYBTV:1:1114:3821:15167 2:N:0:GTGCTCTG+TTCTTCCT
ATATTTTGCCGTGATAAACCAGTATCCAAAGCTCACATGCTGACAGATCGGAAGAGCGTCGTGTAGGGAAAGAGTGTAGGAAGAAGTGTAGATCTCGGTGGGCGCCGTATCATTAAAAAAAAAAAAAATTAAAAGAAGATACGAGAGGAGATGGGGATGGAAGCAAGGAGAAAGAGCATGACGAAGAATAGCGGTATATAAGGAAGAATGAAGCGTAGAGAAGCTAGAGTGCACGTAGATACAGTGATGGG
+
CCCCCFFFFFCBGGGGGGGGGGHHHHHHHHHHHHHHHHHHHHHHHHHHHHGEFGHHHGGGGEFHHHHGGBFGHHHGHHHHHHHGHHDF4BDD44B4FF>1E/1>//>//??4B444?4FBCDG??->-010000<.</0000....-.<<./00....../0/<0//.....00/<<00000..-..<:000--<..0<00000/../0000009..-.000/0000000000<.</..00000000000.
@M03495:530:000000000-LYBTV:1:1114:29391:15177 2:N:0:GTGCTCTG+TTCTTCCT
ATATTTTGCCGTTGATAAACCAGCTAATCCTGAAAAAAAAATCAAAGCTAAAAACTACAATGCTAAGACCACGATGTGACTGCTATCAAAGTTAGATATATATGTAAATTATTCATCTGTCAAATCCTAGAATTATATCATACCTGCTCCAGCAATCACGACCTGTAATGGTTTAGTGGGTTGTTCACTGTTTCTGAAAAATGAAGATAGTTGTCCAGCTTCCAAAAAGTTTATTGTGTTTTCTAGTGGAG
+
3ABCBFFFFFCCGGGGGGGGGGHHHHHHHHHHHHGCGFGGGHFFHFFHHHGHGDEGHHHHHHHHHHGHHGHHGGGG?GHFGFHFHHGHGHGHFHFFGHFFHHHFGFFHFHHHHGHHHHHFHHHHHFHHHFHHHHHHHHHHHGHGHHGHGHHHBFGHG<GGG@FFHHH1GHHGHHHF<GHHGGCDCGGDBFHHHHHHHFGHFHGB=G0CGGHFHHGHHGCGHEGFFHAEAFGGFGGGFB/FFF9CCBFB.;:
@M03495:530:000000000-LYBTV:1:1114:13898:15211 2:N:0:GTGCTCTG+TTCTTCCT
ATATTTTGCCGTTGATAAACCACCCTCCCTGTGGTCGTTATCTTGCTCCTTCTGTCGTCAACGAATTTACTAATTCCAAAGCTCACATGCTGACAGATCGGAAGAGCGTCGTGTAGGGAAAGAGTGTAGGAAGAAGTGTAGAACTCGGTGGGGGGCGGGTCATTAAAAAAAAAAAAAAAGAAAGAGAAAAAAAATAAGAGTAAAAGAGAAAAAATTATATAGGATGACAGGAAAAGAGACAACGACGAGGA
+
DDDEEFFFFFCBGGGGGGGGGGGGGHHGGHHHHHHHGGGHHHHHHHHHHHHHHHHHGGGHGHGGGHHHHHHHHHHHHHHHHHHHHHHHHHHHHHHHHHHHGGGGHHHGGGGEFGHHHGHHHHHHHHHGHHHHHGGFGH22>>2222CE/?A//>------<<11::BBFB>A9D9--@-<<.:0///00/.---.011101<:111.//00/:-.001111100:000:0.::///./////.-.<-<---
@M03495:530:000000000-LYBTV:1:1114:3536:15212 2:N:0:GTGCTCTG+TTCTTCCT
ATATTTTGCCGTTGATAAACCACCCTCCCTGTGGTCGTTATCTTGCTCCTTCTGTCGTCAACGAATTTACTAATTCCAAAGCTCACATGCTGACAGATCGGAAGAGCGTCGTGTAGGGAAAGAGTGTAGGAAGAAGTGTAGATCTCGGGGGTGGGCGGGTCATTAATAATAAAAGAAGTGGAGAGAAGAGGAGAGACTGGAGCGAAGAAAGATAGAGACAGCAGTGATATGAGAGTGATAACGGTGCTGAT
+
CCCCCFFFFFDDGGGGGGGGGGGGGHHGGHHHHHGHGFGHHHHHHFHHHHHHHHHHGGGHGHGGGHHHHFHHGHHHHHHHHHHHHHHHHHHHFHHHGHHHGFFGHGHGGGEEGGHHHGGGHGFFDGGGGHGGF0FF3F2@F222>2=?/AF@<<-.-----.::0:0::000:<0../0000.:..0/0......./<<.<./----.//0/000<00/:/./<0000<00000:00000<0.-<.<:BF0
@M03495:530:000000000-LYBTV:1:1114:15408:15213 2:N:0:GTGCTCTG+TTCTTCCT
ATATTTTGCCGTTGATAAACCACCCTCCCTGTGGTCGTTATCTTGCTCCTTCTGTCGTCAACGAATTTACTAATTCCAAAGCTCACATGCTGACAGATCGGAAGAGCGTCGTGTAGGGAAAGAGTGTAGGAAGAAGTGGAGAACTCGGGGGGGGCCGGAGCATTAAAAAAAAAAAAAATAAAAGAACAGAGATGATGAGATGACGCGACAGCTGAAACGAATGAGACTACGAAAAAAAGAAATGCAGAATA
+
EEEDDFFFFFDBGGGGGGGGGGGGGHHGGHHHHHHHGGGHHHHHHHHHHHHHHHHGGGGHGHGGGHHHHHHHHHHHHHHHHHHHHHHHHHHHHHHHHHHHGGGGHHHGGGGEGHHHHGHFHHHHFHHGHFHGHHGHGH2>?=02@>?<?E?--<<------.<111:1B>C=D=<9<-<01111..//:/</:0111101101:..-9---.000:00....0011000/..<.-.-<..:/1<1<11:11
@M03495:530:000000000-LYBTV:1:1114:21237:15221 2:N:0:GTGCTCTG+TTCTTCCT
ATATTTTGCCGTTGATAAACCAGCTAATCCTGAAAAAAAAATCAAAGCTAAAAACTACAATGCTAAGACCACGATGTGACTGCTATCAAAGTTAGATATATATGTAAATTATTCATCTGTCAAATCCTAGAATTATATCATACCTGCTCCAGCAATCACGACCTGTAATGGTTTAGTGGGTTGTTCACTGTTTCTGAAAAATGAAGATAGTTGTCCAGCTTCCAAAAAGTTTATTGTGTTTTCTAGTGGAG
+
ABBBBFFFFFBBGGGGGGGGGGHGHHHHHHHHHHHHHGGGGHHGHHHGHHHHHFEHHGHHHHHHHHHHHFHHGGHGGFHGHHGHHFHHHHHHHHHHHHHHHHHHHHHGHHHHHHGHHHHHHHHHHHHHHHHHHHHHHHHGHHFFHHFFG2GHFFFFC2GFGGCGHGFHHHGDFGHGFGHEAFDGHGGHHHHHBFHHHFHHFGGHHHGHHGGFHFG<CB::CCHFFGH?DFGGGGGGGF/BFB0;B009999
@M03495:530:000000000-LYBTV:1:1114:10853:15250 2:N:0:GTGCTCTG+TTCTTCCT
ATATTTTGCCGTTGATAAACCAGGGACTCAGGCTGGACCAAAGCTCACATGCTGACAGATCGGAAGAGCGTCGTGTAGGGAAAGAGTGTAGGAAGAAGTGTAGATCTCGGTGGTGGCCGGGTAATTAAAAAAAAAAAAAAAGAAGAAGGTGTGGGGACAACACATAAAGGGATAATGAAAGACAGAGCGTGTCAGAAGGAAGAAGATAGAGAGATACTGAAATGAGAGAGTGAGAAGCATGAAAGATAGTT
+
CCCCCFFFFFCCGGGGGGGGGGHGGGGGHHHHHHHGHHHHHHHHHHHHHHHHHHHHHHHHHHGGGGGHHGGGGGGHHHHGGHHHHHGGGHHHGHHFHFBF4BFE44440E//?//?00////<23333B2@C??>?-<---.../0//.000...-.-......0:9000..//0000000//////9-.../0:000.:/..//;000000..:00000000000009.00000;;00000000/00000
@M03495:530:000000000-LYBTV:1:1114:10409:15291 2:N:0:GTGCTCTG+TTCTTCCT
ATATTTTGCCGTTGATAAACCAGCTAATCCTGAAAAAAAAATCAAAGCTAAAAACTACAATGCTAAGACCACGATGTGACTGCTATCAAAGTTAGATATATATGTAAATTATTCATCTGTCAAATCCTAGAATTATATCATACCTGCTCCAGCAATCACGACCTGTAATGGTTTAGTGGGTTGTTCACTGTTTCTGAAAAATGAAGATAGTTGTCCAGCTTCCAAAAAGTTTATTGTGTTTTCTAGTGGAG
+
BCCCCFFFFFCCGGGGGGGGGGHHHHHGHHHHHHHHHGGGGHHHHHHHHHHHHHGHHHHHHHHHHHHHHGGHGGHGHHHHHHEHHHFHHHGHHHGHHHHHHHHHHHHHHHHHHHHHHHGHHHFHHHHGHHHHHHHHHHGHHHHGHHGHHHHHEGFHH=CFGGGGHHHHHHGGHHHFFHCGDGGEHHHHHHGHHHHHHHGHGHHGHGGHHHHGGHGGCCCGHFCHFHGGDFFFFBGBFB:CB/BFFF0C.;A
@M03495:530:000000000-LYBTV:1:1114:20353:15308 2:N:0:GTGCTCTG+TTCTTCCT
ATATTTTGCCGTTGATAAACCACCCTCCCTGTGGTCGTTATCTTGCTCCTTCTGTCGTCAACGAATTTACTAATTCCAAAGCTCACATGCTGACAGATCGGAAGAGCGTCGTGTAGGGAAAGAGTGTAGGAAGAAGTGGAAATCGCGGGGGGGGCCGGAGCATTTAAAAAAAAAAAAAACTAGAAAGAGAACTAATCGTACAGCAGTAGCAGCTAGATGGAGACAGGAAGAGGTCTACAATGCGTATACGG
+
AAABCFFFFFCCGGGGGGGGGGGGGHHGGHHHHHGGGGGHHHHHHHHHHHGHHHHHGGGHGHGGGHHHHHHHGHHHHHFHHHHHHHHHHHGGFGHHGGFGGGGGHGGGGGGEFEGHHGHGHHHHGHGHHGFGHHFH3G222222/</<>A@--;---;-;@.///;BFFF-=-:--;9-.////9///////////9.9...///.;///;/;;//;//////.;/..:..A./////;/;/:..:.;/:.
@M03495:530:000000000-LYBTV:1:1114:17551:15321 2:N:0:GTGCTCTG+TTCTTCCT
ATATTTTGCCGTTGATAAACCACCCTCCCTGTGGTCGTTATCTTGCTCCTTCTGTCGTCAACAAATTTACTAATTCCAAAGCTCACATGCTGACAGATCGGAAGAGCGTCGTGTAGGGAAAGAGTGTAGGAAGAAGTGTAGATATCGGGGGTCGGCGGTTCATTAAAAAAAAAAAAGAAAGAGAGATGAAGGTCGGCTATAGTTGAGAGAAAGAAAGCAAAATAAAGGAGATGTATAGAAAGGATATATAG
+
CCCDDFFFFFDDGGGGGGGGGGGGGHHGGHHHHHGHGGGHHHGHHHHHHHHHHHHHGGGHGHHHHHHHHHHHHHHHHHHHHHHHHHHHGHHHHHHHHHHHGGGGHHHGGGGEGHHHHGHHHHFHHHHHHHHFHHHHHHDDGD22>@?C/@E-.<-<-<--.:1<1:CFF??-<D=F.9./0//:.<10111001---..0111111:.0.000<./0/0/0/<01110<.</011111111<./00<1111
@M03495:530:000000000-LYBTV:1:1114:6873:15322 2:N:0:GTGCTCTG+TTCTTCCT
ATATTTTGCCGTTGATAAACCAGCTAATCCTGAAAAAAAAATCAAAGCTAAAAACTACAATGCTAAGACCACGATGTGACTGCTATCAAAGTTAGATATATATGTAAATTATTCATCTGTCAAATCCTAGAATTATATCATACCTGCTCCAGCAATCACGACCTGTAATGGTTTAGTGGGTTGTTCACTGTTTCTGAAAAATGAAGATAGTTGTCCAGCTTCCAAAAAGTTTATTGTGTTTTCTAGTGGAG
+
BCCCCFFFFFCCGGGGGGGGGGHHHHHHHHHHHHHHHGGGGHHHHHHHHHHHHGACGHHHHHHHHHFFHEGHGGHGHDEFFBGFFHGHHHHHHHEHGGDGFHHHHHHHHGHHHFFFGHHH?HHFGHFFHHHHHGHGGGHFHHHHBGFCGFHHEGFGHHHGCGCGGDFDHHGHHHFHDGHEGGGFHHHFHHHGHHGHFFFHFAGHDFHHEFHBCGGCCGCFHHCCGHHEGGFGGGBFFFFFGBB0B90999A
@M03495:530:000000000-LYBTV:1:1114:26308:15334 2:N:0:GTGCTCTG+TTCTTCCT
ATATTTTGCCGTTGATAAACCACCCTCCCTGTGGTCGTTATCTTGCTCCTTCTGTCGTCAACGAATTTACTAATTCCAAAGCTCACATGCTGACAGATCGGAAGAGCGTCGTGTAGGGAAAGAGTGTAGGAAGAAGTGGAGATCTCGGGGGGCGGCGTGTCATTAAAAAAAAAAAAAAAAATGAGGAAGAGGAGAGACGAGACTACACATCACATGATTATACTCAGCTCATTTGTGTATTTGTAGCAGAA
+
DDDDDFFFFFEEGGGGGGGGGGGGGHHGGHHHHHGHFGGHHHHHHHHHHHHHHHHHGGGHGHGGGHHHHHHHHHHHHHHHHHHHHHHGFHHHDHHHHHHHGGGGHHHGGGGEGHHHHGHHHHFHGFHHHHHHHFHHB222/=22@>FF/>E--<--9<-.<<1B1:<F0BD-9@@<-<-<-.011/0/.<......./.-<..0:/0/0000001001111111010010011:11//1111111111<</
@M03495:530:000000000-LYBTV:1:1114:18575:15356 2:N:0:GTGCTCTG+TTCTTCCT
ATATTTTGCCGTTGATAAACCACCCTCCCTGTGGTCGTTATCTTGCTCCTTCTGTCGTCAACGAATTTACTAATTCCAAAGGAGGAGTATGTTGTTTTTGGAATTTAAGGTAATTGTTGGCTCTAGCTGCCATAGCAATGTCACAACCACTTCTTGCCCTCCAAAGCTCACATGCTGACAGATCGGAAGAGCGTCGTGTAGGGAAAGAGTGTAGGAAGAAGTGTAGGACAGGGGGGGCGGGGGGGCAATAA
+
ABCDCFFFFFCBGGGGGGGGGGGGGHHGGHHHHHHHGGGHHHHHHHHHHHHHHHHHGGGHGHGGGHHHHHHHHHHHHHHHHHHHGGGHHHHHHHHHHHGGGHHHHHHHHGHHHHHHHHHGHHHHHFHHHHHHHHHHHHGHHHHHHHGEFGHHHHHHGGGHHGHHHHHHHHHHHHHHHGHHHHHHHGGGGHHHGEGGGGGFGHGFHGGCGCGCBFGBFGCFFFF0<0000/9.99@@-<@--9-----.:00
@M03495:530:000000000-LYBTV:1:1114:15825:15358 2:N:0:GTGCTCTG+TTCTTCCT
ATATTTTGCCGTTGATAAACCAGGACTCAGGCTGGACCAAAGCTCACATGCTGACAGATCGGAAGAGCGTCGTGTAGGGAAAGAGTGTAGGAAGAAGTGTAGATCTCGGTGGGCGGCGGATCATTAAAAAAAAAAAAAAAAGAAAAAGATGGGGAAGAGGGAGAAAAAGGGAAGAGAGTGTGAATAGAAAAGAGTGTATCACACAGCAAAAGTAAGAGACACAGCGAGGCAGTCACGAGCAATGGCACAGA
+
CCCDDFFFFFCCGGGGGGGGGGHGHHHHHHHHHHGHHHHHHHHHHHHHHHHHHHHHHHHHHGGGGHHHGEGGFGHHHHGHHHHHG@FGHHHHHHGHHHD4@3444BFF//?A//>////-->>11=1F>DDFF@@------.9.//...010..9......9...0/........./.0111111101:1//./111:1111009..//0//<111<0/////..----<../<01.9--9/000</0//0
@M03495:530:000000000-LYBTV:1:1114:3242:15364 2:N:0:GTGATCTG+TTCTTCCT
ATATTTTGCCGTTGATAAACCAGGACTCAGGCTGGACCAAAGCTCACATGCTGACAGATCGGAAGAGCGTCGTGTAGGGAAAGAGTGTAGGAAGAAGTGTAGATCTAGGTGGCAGCCGAATAATTAAAAAAAAAAAAATAGAATAAAGAAAAATACGTACAAAGAGTCGGTACAAGATGTAATGAAAAACAGACTCATGGAATCTGACCAACAGCGGGACGTACATACGAAGTAAACAGATACGAGTACAG
+
CCCCCFFFFFCCGGGGGGGGGGHGHHHHHHHHHHGHHHHHHHGHHHGHHHHGHGFHHHHHHGGGGHHHGEEGEEHGGHGGHHHHGGHHHHFHHEFGFFF4B3444444333/02//////?/33B3FBFFCBCGCA-<011000=<000./<..<0.0:..00///:0---..000/0000900;000...//.00000000000009/0.../.------....00;....900000//000.:...;00
@M03495:530:000000000-LYBTV:1:1114:9222:15373 2:N:0:GTGCTCTG+TTCTTCCT
ATATTTTGCCGTGATAAACCAGTCACAACCACTTCTTGCCCTCCAAAGCTCACATGCTGACAGATCGGAAGAGCGTCGTGTAGGGAAAGAGTGTAGGAAGAAGTGTAGATCTCGGTGGTGGCCGGATCATTAAAAAAAAAAAAAAAAATCAAAAGAAGTATAACGGTAAAGACAATATCTACATAGTATTATTAAAAATGATAGACTTATAAACCAAGTTATAATCGAATAAAGATGTACAAGATCAATTA
+
BCCCCFFFFFDCGGGGGGGGGGHHHHHHGGGGHHHHHHHHHHHGHHHHHHHHHHHHHHHHHHHHHHHGFGGHHHGGGGGGHHHHGFFHHHHHHHHGHHGFHHG4F44DE4444BF>AE///0?<///<?3?22@>FCGGC--<-<---.00000:.;/000000.-...000///000000000000:0;00;0:000.0000000000000;0/...;0;000:0../0.000:00000000/0000:00
@M03495:530:000000000-LYBTV:1:1114:6890:15384 2:N:0:GTGCTCTA+TTCTTCCT
ATATTTTGCCGTTGATAAACCACCCTCCCTGTGGTCGTTATCTTGCTCCTTCTGTCGTCAACGAATTTACTAATTCCAAAGCTCACATGCTGACAGATCGGAAGAGCGTCGTGTAGGGAAAGAGTGTAGGAAGAAGTGTAGATCTCGGGGGGCGCCGGATCATTAAAAAAAAAAAAAAAAAGAAAACACCTAGGCTGTCAGAACATAGATGAAAAAAGAGGCAAACGAGTAAACACAGTAGATCGATGTAG
+
DDDDDFFFFFCCGGGGGGGGGGGGGHHGGHHHHHGHGGGHHHHHHHHHHHHHHHHHGGGHGHGGGHHHHHHHHHHHHHHHHHGHHHHHHHHHFHHHHHHHGGEGHHHGGGGGGHHHHGHHHHHHFGHGGHHHHGFHDGDG2D222@@F/<>--9-<---<-.0<000<<-<@;9-------9..///.../00//0..0:00://0<000<0000.-.</.....:.9...0000...000:<<...0.00
@M03495:530:000000000-LYBTV:1:1114:5819:15390 2:N:0:GTGCTCTG+TTCTTCCT
ATATTTTGCCGTTGATAAACCAGAGGACTCAGGCTGGACCAAAGCTCACATGCTGACAGATCGGAAGAGCGTCGTGTAGGGAAAGAGTGTAGGAAGAAGTGGAGATCTCGGTGGTCGGCGTAACAATAAAAAAAAAAGAAAGAAGAAGAGAGGAGGTGAGAAGAAACACATAACAAAAAGAAAGCATAAACTGTAAACAGGAGTGGGAAAAGAAAACCAGTATACGCACTAAGAGATCAACACACGACAGT
+
CCCCCFFFFFCCGGGGGGGGGGHHHGHHHHHHGHHHGHHHHHHHHHHHFGHHHHFHHHGHHHHGGGGHF2FEFGEGHHHHGHHHHFHHHHHHHHHHHFGGG3B/B334DFA/E//3///////<D22>2>DGD?@DG.../0/./0//0.<.:.:;..:.0;/0:///..000000....../0/;0000000000000/.../....0.//..///...;0090...-:00000/0000/0...-----0
@M03495:530:000000000-LYBTV:1:1114:3399:15401 2:N:0:GTGCTCTG+TTCTTCCT
ATATTTTGCCGTTGATAAACCAGCTAATCCTGAAAAAAAAATCAAAGCTAAAAACTACAATGCTAAGACCACGATGTGACTGCTATCAAAGTTAGATATATATGTAAATTATTCATCTGTCAAATCCTAGAATTATATCATACCTGCTCCAGCAATCACGACCTGTAATGGTTTAGTGGGTTGTTCACTGTTTCTGAAAAATGAAGATAGTTGTCCAGCTTCCAAAAAGTTTATTGTGTTTTCTAGTGGAG
+
BBBBBBFFFFD2AAAEGGFF4AGCHHHHFHGGDGGHGCGCEHGHHBDBFHFGGFGHFHGBAGHFEHHHHFGEGGGEEGHHFDGHHHFHHFBDGHFFGFFHHGHHFBFFGFHHGHHHBGHGGHHHF3FGHHHHFHHHHGHHHHG0GHFHHHGHGHHHH1FCF/ADFHHFGHHDFHHHFDHEFGGDHHHHFHHHHHHHHHBG.CGFGHFGHFGHHH<0C:;GHHFHF0CC9CFGFGFF;9/9CF0FFFBF.9E
@M03495:530:000000000-LYBTV:1:1114:6769:15405 2:N:0:GTGCTCTG+TTCTTCCT
ATATTTTGCCGTTGATAAACCACCCTCCCTGTGGTCGTTATCTTGCTCCTTCTGTCGTCAACGAATTTACTAATTCCAAAGCTCACATGCTGACAGATCGGAAGAGCGTCGTGTAGGGAAAGAGTGTAGGAAGAAGTGTAGATCTCGGTGGGCGCCGTATCATTTAAAAAAAAAAAAAAAAGAGGAACTAGAGTAGTAAAGAAGAGAGAAAAAATGATAAATAGTACGAGAAGTACGATGAGTAAAATAAG
+
DEEEEFFFFFDCGGGGGGGGGGGGGHHGGHHHHHHHGGGHHHHHHHHHHHHHHHHHGGGHGHGGGHHHHHHHGHHHHHHHHHHHHHHHHHHHHHGHHHHHGGGGHHHGGGGFGGHGHGHHHHHHFGHHHHHHHGHHHHDBF>22220=/??//>//>-.00<111<=DGHF-CE-@-----../.</.00000111<111:<:/<./.<0</.-.0111:<110111....9/11:<<..10<1111<011
@M03495:530:000000000-LYBTV:1:1114:17119:15444 2:N:0:GTGCTCTG+TTCTTCCT
ATATTTTGCCGTTGATAAACCAGCAATGTCACAACCACTTCTTGCCCTCCAAAGCTCACATGCTGACAGATCGGAAGAGCGTCGTGTAGGGAAAGAGTGTAGGAAGAAGTGTAGATCTCGGGGGGCGCAGGATGATTTAAAAAAAAAAAAAAAAACTACGCGGCGGGATGGAATAGGGGGTAGAGCACTGATGAAGAAAACTGCAAAAAGTCGTACAGCATCAAATCAACGTGATGTATGAGGATGTGGAG
+
CDCCCFFFFFDCGGGGGGGGGGHHHHHHHHHHHHGGGGHHGHHHHHGHHGHHHHHHHHGHHHHHHHHHHHHHHGGGGHHHGGGGGGEHHHGHHHGHHFHHHHHGHFHF3B?4B?D444?B?/<B--9----.<0<<00<:0<:---@-<-<---<.000.--------.../0<000:.-<..0000:</0000000////00000::..00.....00/000000::0/..../0<0<000/0/00000.
@M03495:530:000000000-LYBTV:1:1114:15428:15462 2:N:0:GTGCTCTG+TTCTTCCT
ATATTTTGCCGTTGATAAACCACCCTCCCTGTTCCAAAGCTCACATGCTGACAGATCGGAAGAGCGTCGTGTAGGGAAAGAGTGTAGGAAGAAGTGTAGATCTCGGTGGGCGCCGTATCATTAAAAAAAAAAAAAGAGAAAAGTATAAAGATGAAGGTAGACAGAAAAAAATAGAGAAGAAAATGTAAGTCAAAGAACAACAGGAGCGAAAGATGACACGTGAGTAAAACAAAATAGGTTGACATGGAGAG
+
CCCDDFFFFFDCGGGGGGGGGGGGGHHGGHHHHHHHHHHHHHHHHHHHHHGHHHHGHHGGGGHHHGGGGEEBGGHGHHHHHHGHHHHHHHHHHHBG4BFD4BFHFG?EF//<<EE//?BGFF333DFC@CCCC-<..//00//0<111<<101:110<10111//00/.--.0011:0/0//:1011111:1111/.///../....----</011000.<...111110....000011//<110/0/:.
@M03495:530:000000000-LYBTV:1:1114:20621:15492 2:N:0:GTGCTCTG+TTCTTCCT
ATATTTTGCCGTTGATAAACCAAAGCTCACATGCTGACAGATCGGAAGAGCGTCGTGTAGGGAAAGAGTGTAGGAAGAAGTGTAGATCTCGGTGGTGGCCGGGTCATTAAAAAAAAAAAAAAAGAGAAAGTGAAATGCTGGAAGAAGTATAAAGTACAGGAGATAACAGTACATAATCAGCGATAACAAGAACTGAGAACACAAGGTGAAGCACTCAGAGGAGTTAGAGTATGAAAACAGAGACTGCGTGA
+
EEEDEFFFFFECGGGGGGGGGGHHHHHHHHHHHHHHHHHHHHHHGGGGHHHGGGGGGHHHHGHHHHHHGHHHHHHHHHHHHG@4F44BBBFF1?E1111?///?>0BHBBFGFGGGGGG<C--..//<<011=11111110.0/.//11::11111111/.../11000111111111100.-...000////1000110//.<:.0010100/0//000...//11:01<111111:./:///00/....
@M03495:530:000000000-LYBTV:1:1114:23200:15495 2:N:0:GTGCTCTG+TTCTTCCT
ATATTTTGCCGTTGATAAACCAGGGACTCAGGCTGGACCAAAGCTCACATGCTGACAGATCGGAAGAGCGTCGTGTAGGGAAAGAGTGTAGGAAGAAGTGTAGATCTCGGGGGGGGCCGTGTCATTAAAAAAAAAAAAAAAGAGAAGGAGTGGAGAGGAGGAGCGGAGATTAGAAACGTAAAAGGAATAGTGAAGTGCAGGGCTAAAAGTAGAGCTGTAGAGTGTATTGCGATGCTGCGTGATGATGTGAG
+
DDCCDFFFFFDCGGGGGGGGGGHGGGGHHHHGHHHGHHHHHHGHGHGHHHHHHHHHHHHHHHGGGGGHHEGGGEGHGHHGFHHHHHGGHHHGHHGCGHBF4EF444BBCF?E/-<---9-9./00000000<--9------..//0/.../.90.0........-----/000000/....<00.</00000000<0000.-...00<:00<00000000000000:0:0.-<..:00-.<./0:000000
@M03495:530:000000000-LYBTV:1:1114:9388:15496 2:N:0:GTGCTCTG+TTCTTCCT
ATATTTTGCCGTTGATAAACCACCCTCCCTGTGGTCGTTATCTTGCTCCTTCTGTCGTCAACGAATTTACTAATTCCAAAGCTCACATGCTGACAGATCGGAAGAGCGTCGTGTAGGGAAAGAGTGTAGGAAGAAGTGTAGATCTCGGTGGGCGGCGTATCATTAAAAAAAAAAAAAGGAGAAGAAGAATAGGAGAGTAATGGAGGAATAAAAAACAGAAAGAAAGAAGAGTAGAAGAATGTGGCTGCGGA
+
BCCDCFFFFFDBGGGGGGGGGGGGGHHGGHHHHHGHGGGHHHHHHHHHHHHHHHHHGGGHGHGGGHHHHGHHFHHHHHHHGHHHHHHHHHHHFHHHGHHHGGGGHHHGGGGEEHHHHGGHHHHHGHHGFHHHHFFHFHDB>222>>FEABF///--<--.<<0CC0C00<-ADA---9./.../0//0/00000<..0000000/.</000000-.<</0:0/./0/./0<0<<<000/000<0....---
@M03495:530:000000000-LYBTV:1:1114:7400:15498 2:N:0:GTGCTCTG+TTCTTCCT
ATATTTTGCCGTTGATAAACCAGCTAATCCTGAAAAAAAAATCAAAGCTAAAAACTACAATGCTAAGACCACGATGTGACTGCTATCAAAGTTAGATATATATGTAAATTATTCATCTGTCAAATCCTAGAATTATATCATACCTGCTCCAGCAATCACGACCTGTAATGGTTTAGTGGGTTGTTCACTGTTTCTGAAAAATGAAGATAGTTGTCCAGCTTCCAAAAAGTTTATTGTGTTTTCTAGTGGAG
+
BBBABFBBFFBAEEGGFGGFGFGHHHGHHGHHBGFFGC2EGHHHHHHHHHHHFHEGHHHHFFEHHEHHH2BFECFFHHHHHHHHHHHHHHHHHGHHFGHHHHHHFFG??FGHHHHHHHHHHH4FEGHGFBGHHHHHHHGHHHHHHHHHHGHHFGFHHHGDGGCDHGFDFGHFHGHFGHHHDEDDHHHHBGGHBHFHHEHHEGFDHHFHEHHFHGHBGHHH0GB0CB.CDF9FGGGF09/BBBBBFF00FFE
@M03495:530:000000000-LYBTV:1:1114:28957:15508 2:N:0:GTGCTCTG+TTCTTCCT
ATATTTTGCCGTTGATAAACCACCCTCCCTGTGGTCGTTATCTTGCTCCTTCTGTCGTCAACGAATTTACTAATTCCAAAGCTCACATGCTGACAGATCGGAAGAGCGTCGTGTAGGGAAAGAGTGTAGGAAGAAGTGTAGATATCGGTGGGCGCCGGATCAATTAAAAAAAAAACAACGTGTCTTGCTTCCGAGCGAGGTGCTTTTTTTTTCTTTATGTCTGGATGCTCGTGAAATATATATATTACATG
+
CCCCCFFFFFCBGGGGGGGGGGGFGHHGGHHHHHHHGEGHHHHHHHHHHHHHHFHHGGAGEHGGGHHHHFGHFHHDFHHHHHHEHHHHHHGHFHHHHHHHGGGGFFGGGGGEFHHHHGHHGHHGGGHHHHHFCGCGDD2222222@/</?//<//-<--.-<<D000<0<---;C....-:.//0000000/..;--9;-99//////9-::///////;////;B/9/;.-.;.////;;//:////9//
@M03495:530:000000000-LYBTV:1:1114:23895:15531 2:N:0:GGGCTCTG+TTCTTCCT
ATATTTTGCCGTTGATAAACCACCCTCCCTGTGGTCGTTATCTTGCTCCTTCTGTCGTCAACAAATTTACTAATTCCAAAGCTCACATGCTGACAGATCGGAAGAGCGTCGTGTAGGGAAAGAGTGTAGGAAGAAGTGTAGATCTCGGTGGTGGGCGTGTCATTAAAAAAAAAAAAAGAATAAATAGAAAATATGACCATTGATATAAATAACTGAACACATAGGAGAAGCATAACATACACAACGATAGA
+
BBCCDFFFFFDDGGGGGGGGGGGGGHHGGHHHHHGHGGGHHHHHHHHHHHHHHHHHGGGHGHHHHHHHHHHHHHHGHHHHHHHHHHHHHHHHGHHHHHHHGGGGHHHGGGGEE?GFHGGHHHHGGHGFGHHHHHHHHH3?FD22@@FC/<//////>><<011111F1<<<EF?A?-...00000000:0/000000000000:000000:0:000000/90;;00:.::B00000;:0::00..-....0
@M03495:530:000000000-LYBTV:1:1114:15911:15540 2:N:0:GTGCTCTG+TTCTTCCT
ATATTTTGCCGTTGATAAACCAGTCAGGAGTCCAAAGCTCACATGCTGACAGATCGGAAGAGCGTCGTGTAGGGAAAGAGTGTAGGAAGAAGTGTAGATATCGGGGGTGGGCGGGTGAATAAAAAAAAAAAACAAGAAATTAACAGAATTTGGCGGAAATTAGTGTAATAAAAACGAACAGGTAAAGACATAAGGGACTTGTTCAAAAATAAATAGGATGAACCTGAGATCAGGATGCAGGAAATACTATG
+
ABBCCFFFFFCBGGGGGGGGGGHHHHHHHGHHHGHHHHHHHHHHHHHHFHHHHHHHGGGGHHHGGGFEG?GFHGFHHHFGFF4GG@@BBFGHEG4B34444B1//EEB//////---<0==0<=0<@DC--:..;9C/90000000/90009;0----9909000000;BBB0099..-;/.0900;0//0:000....00;900000:;09000000;::00././;000000000;0:..//000:00:
@M03495:530:000000000-LYBTV:1:1114:22602:15549 2:N:0:GTGCTCTG+TTCTTCCT
ATATTTTGCCGTTGATAAACCAGCTAATCCTGAAAAAAAAATCAAAGCTAAAAACTACAATGCTAAGACCACGATGTGACTGCTATCAAAGTTAGATATATATGTAAATTATTCATCTGTCAAATCCTAGAATTATATCATACCTGCTCCAGCAATCACGACCTGTAATGGTTTAGTGGGTTGTTCACTGTTTCTGAAAAATGAAGATAGTTGTCCAGCTTCCAAAAAGTTTATTGTGTTTTCTAGTGGAG
+
BBCCCFFFFFCCGGGGGGGGGGHHHHHHHHHHHHHHHGGGGHHHHHHHHHHHHHGHHHHHHHHHHHHHHHHHGGHGHGHHHHGHHHGHHHHHHHHHHHHHHHHHHHHHHFHHHHGHHHHHHHHHHHHHHHHHHHHHHHHHHHHFHHHHHHHHFHHHHGHGGGGGHHHHHHHGGHHGFGHHGGGGGHHHHHHHHHHHHHHHHHHHGHFHHHHHHHHGHFBGHHHHHFHCDFFGGGGGGGFGGGGGBFBCF99
@M03495:530:000000000-LYBTV:1:1114:20880:15550 2:N:0:GTGCTCTG+TTCTTCCT
ATATTTTGCCGTTGATAAACCACCCTCCCTGTGGTCGTTATCTTGCTCCTTCTGTCGTCAACGAATTTACTAATTCCAAAGCTCACATGCTGACAGATCGGAAGAGCGTCGTGTAGGGAAAGAGTGTAGGAAGAAGTGTAGATCTCGGGGGGTGCCGGAGCATTAAAAAAAAAAAAAAGAACGATATAGAGGAAGGAATAAGTTAGTGAAAAAAGAAAATAATACGAAGAGGACAGCAACGCAAGCTGGAA
+
ABCDCFFFFFDDGGGGGGGGGGGGGHHGGHHHHHGHGGGHHHHHHHHHHHHHHHHHGGGHGHGGGHHHHHHHHHHHHHHHHHHHHHHHHHHHHHHHHHHHGGGGHHHGGGGGGHHHHGHGHHGHGHHHHHHGHHHHFH2>22222@0//>A-9:./:----:;::00;0::9@9=F::.../....-00::/./:../:000:00000:000:;.;.//0000009:...:.../..//.-----.00/.0
@M03495:530:000000000-LYBTV:1:1114:11405:15550 2:N:0:GTGCTCTG+TTCTTCCT
ATATTTTGCCGTTGATAAACCAGCTAATCCTGAAAAAAAAATCAAAGCTAAAAACTACAATGCTAAGACCACGATGTGACTGCTATCAAAGTTAGATATATATGTAAATTATTCATCTGTCAAATCCTAGAATTATATCATACCTGCTCCAGCAATCACGACCTGTAATGGTTTAGTGGGTTGTTCACTGTTTCTGAAAAATGAAGATAGTTGTCCAGCTTCCAAAAAGTTTATTGTGTTTTCTAGTGGAG
+
BBBBBFFFFFDAGGGFGGFGGGGHHHHHFHFHFGGHHGGGGHHGHHHBHHF5DDEFEFGHFFHBFHFHGGFFEFFGHGFHFFGHHH3GFBGGGHFHHHFHGHHHHHHGFBGFBGFFFHGHGHHGHHHHHHHHHHHHHGFFGHGGFHHHHHHGGHFHHFHGGGGGGFHHHHGGHHHG<GHHGGCCHGEHFHHHHHHHHH0GHFHHDGFHHG:CGFCCGCFBCCGFFHHEEB;00C0CFGFFFFBF0CB;?9A
@M03495:530:000000000-LYBTV:1:1114:16227:15551 2:N:0:GTGCTCTG+TTCTTCCT
ATATTTTGCCGTTGATAAACCAGAACCATCCAAAGCTCACATGCTGACAGATCGGAAGAGCGTCGTGTAGGGAAAGAGTGTAGGAAGAAGTGGAGATCTCGGTGGTGGCCGGATCATTAAAAAAAAAAAAAAAAAAAAAACAGGTAGAAGCAGCGGTAGAGCTAAAAACAGAAAACAGAACCACGATATGAACGACAAAGAGGAGTAAAGATAAGACGACAGCAAGTTGACGCGAAGTAGAGGACAGCGGA
+
CCCDEFFFFFDCGGGGGGGGGGHHHHHHHHHHHHHHHHHHHHHHHHHHHHHHHHGGGGHHHGGGFAFGHHHGFHHHHHGHHHHHHBGHHHGH33?33BB4?F1?A///0?////<B3333?DGGG@C@<<----------.9/.<1011100</--...11<001:00../<00//.//0/...<-..-1111..---////.../<111:011010.----.///1111<..-<--.1111/../..---
@M03495:530:000000000-LYBTV:1:1114:24441:15554 2:N:0:GTGCTCTG+TTCTTCCT
ATATTTTGCCGTTGATAAACCACCCTCCCTGTGGTCGTTATCTTGCTCCTTCTGTCGTCAACGAATTTACTAATTCCAAAGCTCACATGCTGACAGATCGGAAGAGCGTCGTGTAGGGAAAGAGTGTAGGAAGAAGTGTAGATCTCGGTGGTCGCCGTATCATTAAAAAAAAAAAAAATAAGAACATGAATAGGTAGGTCGTGCACACATAGAGGAGATCTGACGGTGTGGATACTATTGAAAGACGGTGG
+
BBCCCFFFFFCCGGGGGGGGGGGGGHHGGHHHHHGHGGGHHHHHHHHHHHHHHHHHGGGHGHGGGHHHHHHHHHHHHHHHHHHHHHHHHHHHHHHHHHHHGGGGHHHGGGGGGHHHHGHHHHGHHHHHHHHHHHHHGH2@2F222@GG/?//1<//<-.>0><F11=FFEEE<E-?<-<<1111//<001<100<<0.:1--...01..<01:1/:..<011<1.-<.9.<0010111111:11//...9.
@M03495:530:000000000-LYBTV:1:1114:29678:15555 2:N:0:GTGCTCTG+TTCTTCCT
ATATTTTGCCGTTGATAAACCAGAGGACTCAGGCTGGACCAAAGCTCACATGCTGACAGATCGGAAGAGCGTCGTGTAGGGAAAGAGTGTAGGAAGAAGTGGAGAGAGCGGGGGGTGGGGTGGGAATAAAAAAAGAAGAAGAAAAGACAGGTGAGGGAGGGGTTGTGAGGCCAATCATGACATAAGAAAACCAAATCAGAAGGAAGCACAGGTAGAAAGGGCATAATCGGTACAACGTGCACCAAGCTAAA
+
CCBCCFFFFFCAGGGGGGGGGGHHHGHHHHFHHHHFGHGHHHHHFHHHEHHGFGHEFHGFFHHGEFFGHFE?FE>F1BGHGHHHFGFGGFGDHFFGHFCBF33??/?///><<@--;-;-.9--.0;00000@-.;F:B//0////.///.0909.;.9---.--..00....90/000:00000090///..9.00000909./..0///.00000009.../00;0.....000-;...0/....0000
@M03495:530:000000000-LYBTV:1:1114:10834:15556 2:N:0:GTGCTCTG+TTCTTCCT
ATATTTTGCCGTTGATAAACCACCCTCCCTGTGGTCGTTATCTTGCTCCTTCTGTCGTCAACGAATTTACTAATTCCAAAGCTCACATGCTGACAGATCGGAAGAGCGTCGTGTAGGGAAAGAGTGTAGGAAGAAGTGTAGATCTCGGTGGTCGCCGGATCATTAAAAAAAAAAAAAAAGGAAAGAAACAGGAAGAGAGACGATGTAGTAAATAACGAGGAAGAGGAGCGACGATAGAACGAGATGGCACT
+
CCDEDFFFFFCCGGGGGGGGGGGGGHHGGHHHHHGHGGGHHHHHHHHHHHHHHHHHGGGHGHGGGHHHHHHHHHHHHHHHHHHHHHHHHHHHHHHHHHHHGGGGHHHGGGGGGGHHHGHHAFHHGHHHHHFHHHHHGHDDGF22@FGA/?C/1>//<-<C-F111<1=0@?@E-<B-9-..///././///../<../../.-...11<1111::0<..--/.......--<--...11:....900//0/
@M03495:530:000000000-LYBTV:1:1114:5392:15560 2:N:0:GTGCTCTG+TTCTTCCT
ATATTTTGCCGTTGATAAACCACCCTCCCTGTGGTCGTTATCGAATTTACTAATTTCCAAAGCTCACATGCTGACAGATCGGAAGAGCGTCGTGTAGGGAAAGAGTGTAGGAAGAAGTGTAGATCTCGGTGGTCGCCGGATCATTAAAAAAAAAAAAAGAAGAGAGAAAAGATATCAACGTGAATAGAGAAAAAAAAAGCCATAAATAAGATAGAGCAGTGATCAATGATTGAATAGCAAAGAATCAAGTA
+
CCCDDFFFFFDDGGGGGGGGGGGGGHHGGHHHHHHHGFGHHHHHHHHHHHHHHHHHHHHHHHHHHHHHHHHHHHHHHHHHHGEGGHHHGGGGGGGHHHGHHHHHHGGBGHHHGHFHHBG4BFD4BFHHG/<D/2</?<//</F1111F=G@@<@-?::.C:/0.;..00//.:00000/.9..:0;000;00:.---9::./;;00000000:000:0/:0000000000000:0000:00//;00000:;
@M03495:530:000000000-LYBTV:1:1114:15244:15590 2:N:0:GTGCTCTG+TTCTTCCT
ATATTTTGCCGTTGATAAACCAGTCTCCAAAGCTCACATGCTGACAGATCGGAAGAGCGTCGTGTAGGGAAAGAGTGTAGGAAGAAGTGTAGATCTCGGTGGATGCACGCTTTTTAAAAAAAAACATAGAAATCCACTCACACCTTCTGCACTCAAGTCTAAAAGTTTCCAAAGCGAACAATGGTTAAGCCCATGCCATTAACTTAAGAATACTTAGTCCGTCTGCGCTCGCTTTACGACCAACAAATCAC
+
BBBBBFFFFFBBEGGGGGGGGGGHGHHFHFFCGGHHHHHHHHHFEFGHHHHGAFGEHEEGEEEEGCGHGGCHHEEDBGFHFDGGHB?4B44344BFG11?>1133233/////?3?GF43<C/B/?222>22>2221?00<1</011<11<11>0FDF11FD11>1<0D000=</.<<A-:0:C00<:0</.:///0090;0;0;00;90000;000000..9.90---.--.A.9/..;-9..9..99//
@M03495:530:000000000-LYBTV:1:1114:25408:15594 2:N:0:GTGCTCTG+TTCTTCCT
ATATTTTGCCGTTGATAAACCAGCTAATCCTGAAAAAAAAATCAAAGCTAAAAACTACAATGCTAAGACCACGATGTGACTGCTATCAAAGTTAGATATATATGTAAATTATTCATCTGTCAAATCCTAGAATTATATCATACCTGCTCCAGCAATCACGACCTGTAATGGTTTAGTGGGTTGTTCACTGTTTCTGAAAAATGAAGATAGTTGTCCAGCTTCCAAAAAGTTTATTGTGTTTTCTAGTGGAG
+
BBCCCFFFFFBBGGGGGGGGGGHHHHGHHHHHHHHHHGGGGHHHHHHHHHHHHHGHHHHGHHHHHGHHHHHHGGHGHHHHHHHHHHHHHHHHHGHHHHHHHHHHHHHHHHHHHHHHHHHHHHHHHHHHHHGHHHHHHHHHHHHHHHHHHHHHEHHHHGHGGGGGHHHGHHHDHHHGDHHEGGGGHHHHGHHHHHHHGHHGHHHHHHHHGHHHHHHGHHGHHHHHHHA.EBFGGGGFFFFGGGGGGGGB99C
@M03495:530:000000000-LYBTV:1:1114:22195:15597 2:N:0:GTGCTCTG+TTCTTCCT
ATATTTTGCCGTTGATAAACCAGTCACAACCACTTCTTGCCCTCCAAAGCTCACATGCTGACAGATCGGAAGAGCGTCGTGTAGGGAAAGAGTGTAGGAAGAAGTGTAGATCTCGGGGGTCGCCGGATCATTAAAAAAAAAAAAGAAAGAAGTAAATGCACAGAGCAGAAGATAAATATCACGTGTGACAATGCTAATGGTAGGATATAGCAGTGCGAACAGTATACACACACGGAGTCATCTGTTAACAT
+
BCCCCFFFFFCBGGGGGGGGGGHGHGHHHGGGGHHHHHHHHHHHGHHHHHGHHGHHHEHFGGHHHHHHGEFGHHHGGGGEFHHHGGFFHHHHGGGHHHGHHFHH4F4B34444DFF>/C//>/?@///-<1=<1<1BCC-:@-9.../0/./00000000:0/://0///000000000:00.../.0000000000000000.::00;0000000-.---/00000000...9--../000:00:00000
@M03495:530:000000000-LYBTV:1:1114:20676:15597 2:N:0:GTGCTCTG+TTCTTCCT
ATATTTTGCCGTTGATAAACCAGCTAATTCCAAAGCTCACATGCTGACAGATCGGAAGAGCGTCGTGTAGGGAAAGAGTGTAGGAAGAAGTGTAGATTTCGGTGGTCGGCGGATCATTAAAAAAAAAAAAAAAAGAAAAAGAGAGTAAAGCTGGGAAGTGACAACAATAAAGTAACGCGCATAATAGAACATAAAGATCAATAAAAACATCACTCTAGGAACAGAACGTAAGATGAACGACTGAGCATAGA
+
CCDEDFFFFFDCGGGGGGGGGGHHHHHHHHHHHHHHHHHHHHHHHHHHHHHHHHGFGGHHHGGGGEFFGHHGGHHHHHGGGHGHHHHHHH4G4434444BFE1?E/3>//////<02@222FGB<CCC-<<---.:.//:..//.0::11100/..:.001<11...010<11<11.----..11B1:10/<<111:0100110110..000011111001.<//0/.....111111..-..0000<101
@M03495:530:000000000-LYBTV:1:1114:2775:15608 2:N:0:GTGCTCTG+TTCTTCCT
ATATTTTGCCGTTGATAAACCAGCTAATCCTGAAAAAAAAATCAAAGCTAAAAACTACAATGCTAAGACCACGATGTGACTGCTATCAAAGTTAGATATATATGTAAATTATTCATCTGTCAAATCCTAGAATTATATCATACCTGCTCCAGCAATCACGACCTGTAATGGTTTAGTGGGTTGTTCACTGTTTCTGAAAAATGAAGATAGTTGTCCAGCTTCCAAAAAGTTTATTGTGATTTCTAGTGGAG
+
1>A>AFDDBFDAEEGGGFGGGGHCHFFHHHHGHCGFGEEEEH1GFGBGFG1A11AFHGFHF1GFHHHHHHGFEGHGFHH2GEFFHFBGHFFG2FGBGHFGHHGHGHHEHHHFHFHFGGHHFGFFF1BGGGGFHHBGGHFHGHGFFGG1BGHEF@@D<1@CG/ACHFHHHHGH1FHHFGFHAC@AEHHHHFHFHFFHGHHBHHHEFFCFHFHHFHGCCFCGHHHBB;.EBFBCFC;9CF0;FF09CF99.;C
@M03495:530:000000000-LYBTV:1:1114:10098:15642 2:N:0:GTGCTCTG+TTCTTCCT
ATATTTTGCCGTTGATAAACCAGGACTCAGGCGGACCAAAGCTCACATGCTGACAGATCGGAAGAGCGTCGTGTAGGGAAAGAGTGTAGGAAGAAGTGGAGATCTCGGTGGGCGGCGGATCATTAAAAAAAAAAAAAAAGAAGAAAAATAAAAAAGTACGCAGAAGTAAAAGAGAGAAGGAGAAGAAACATAGTTAAGAAGTCAGTAACATACAAAGAGACACGCAGACAAACATGGATAGGAATGACAGA
+
DDEDDFFFFFDCGGGGGGGGGGHGHHHHHHHHGGGGGHHHHHHHHHHHHHHHHHHHHHHHGGGGHHHGGFFEFGHHHGHHHHFHGHGHHHHFGCGFGF33/333?B0F/?/>/<//>-<--<111=1D<@@DAB----9.../0/</..0<110-.011...--/<11B11<<//..:/.....<:////<1111111<1/:11111111110000///////.9<--.///..00/0110/01000<00/
@M03495:530:000000000-LYBTV:1:1114:26730:15647 2:N:0:GTGCTCTG+TTCTTCCT
ATATTTTGCCGTTGATAAACCACCCTCCCTGTGGTCGTTATATCACGAATTTACTAATTCCAAAGCTCACATGCTGACAGATCGGAAGAGCGTCGTGTAGGGAAAGAGTGTAGGAAGAAGTGTAGATATCGGTGGTCGCCGTGTCATTATAAAAAAAAAAAGAAAAAATGTACAGCGATTAGCTGTATACAACAAGATGAGATAATGTAATACATGGATGTATGACAATGTCATATAAGTTATGCACGTGA
+
ABCCCFFFFFCAGGGGGGGGGGGGGHHGGHHHGHHHGGGHHHHHHHGGGHHHHHHHHHHHHHHHHHHHGFHHHHHHHHHHHHHHGGGGHHHGGGGEFHHHHGHHHHHHHHGHHGGHHGHHGHF4B444B3?C/?E<2</?@//?01<?<1?FBF1->-<-::..//.-;:9;00;0--...0/000000000/;.//:00009///////////////;///;//9///////9/9////////B//....
@M03495:530:000000000-LYBTV:1:1114:25187:15650 2:N:0:GTGCTCTG+TTCTTCCT
ATATTTTGCCGTTGATAAACCACCCTCCCTGTGGTCGTTATCTTGCTCCTTCTGTCGTCAACGAATTTACTAATTCCAAAGCTCACATGCTGACAGATCGGAAGAGCGTCGTGTAGGGAAAGAGTGTAGGAAGAAGTGTAGATCTCGGGGGGGGGCGGGGATTTATAAAATAAAGAAGCACATGGTAGACGATCAGAATCATGTGCCGAGCAAAGTAGTGGTGACATCAGGTAAATAGTATTGTCACACTG
+
CCCCCFFFFFCBGGGGGGGGGGGGGHHGGHHHHHHHGGGHHGHHHHHHHHHHHGHGGGGHFHGGGHHHHEGHHHHHHHHHHGHHHHGHHHGHHHGHHHHHGEGGGHHGGGCEGHHHGGEHHH3FFHHHHGGBGHHH3F22@222220//>-----------:9B009:B0000;00./00/990/;00:0.9..90009000090;0;----/0/0000:.0.00;:00000000000000000000:0/0
@M03495:530:000000000-LYBTV:1:1114:12795:15675 2:N:0:GTGCTCTG+TTCTTCCT
ATATTTTGCCGTTGATAAACCAAAGCTCACATGCTGACAGATCGGAAGAGCGTCGTGTAGGGAAAGAGTGTAGGAAGAAGTGTAGATCTCGGTGGGCGCCGGGACATTAAAAAAAAAAAAAAAAGGAATTATGCGAGTTGACAGTGGAATGAGGAACACATGAATGTGAAGCGATAGGATAACACGAGACATACTACTGATGCATCACTAGGAACAAGTAGCACAGATGAAAAGAGCAGGAATGTAGATAT
+
CCCCCFFFFFCCGGGGGGGGGGHHHHHHHHHGHHHHHHHHHHHHGGGGHHHGEGFEFGGFHGHHHHHHEBEGHHHHHHHHFHBF344BF@CE1?E/?>>/>///>?23?33D2BDDCC?-----..//000000..-:.0;;0090/0000:0/0/.//.000009;00090-..../0000000.--../000;000000000000000:/00.9:/000000//000000;/://0/:./90:00;000
@M03495:530:000000000-LYBTV:1:1114:28562:15683 2:N:0:GTGCTCTG+TTCTTCCT
ATATTTTGCCGTTGATAAACCAGCTAATCCTGAAAAAAAAATCAAAGCTAAAAACTACAATGCTAAGACCACGATGTGACTGCTATCAAAGTTAGATATATATGTAAATTATTCATCTGTCAAATCCTAGAATTATATCATACCTGCTCCAGCAATCACGACCTGTAATGGTTTAGTGGGTTGTTCACTGTTTCTGAAAAATGAAGATAGTTGTCCAGCTTCCAAAAAGTTTATTGTGTTTTCTAGTGGAG
+
ABBBBFFFFFDAEGGGGGGGGGGHHHHHGFHHHHFHHGGGGHHHGHGFHGHBAABCGCHHHHHHHFHHH2FGF@GGHHGHHGHHHHFHFHHHEHFHFGHHHHHFHHHHHGHHHHHHHFHHHHHHHHHGHHHHHHHHHGGHHHHHHHFCGFHHHHEHH2FGGG?EHHHHHGHHFGFB>FFEAA@DHFG0GHHHFHHGHHGHFHHGGHFGHEGHHHFFFGCG0CFCCCHFDGF0;F009BCBFB0BBBFB9;9
@M03495:530:000000000-LYBTV:1:1114:11802:15704 2:N:0:GTGCTCTG+TTCTTCCT
ATATTTTGCCGTTGATAAACCAGCTAATCCTGAAAAAAAAATCAAAGCTAAAAACTACAATGCTAAGACCACGATGTGACTGCTATCAAAGTTAGATATATATGTAAATTATTCATCTGTCAAATCCTAGAATTATATCATACCTGCTCCAGCAATCACGACCTGTAATGGTTTAGTGGGTTGTTCACTGTTTCTGAAAAATGAAGATAGTTGTCCAGCTTCCAAAAAGTTTATTGTGTTTTCTAGTGGAG
+
3ABCCFFFFFCCGGGGGGGGGGHHHHHHHHHHHHHHHGGGGHHHHHHHHHHHHHGHHHHHHGHHHHHHHHHHGGHGHHHHHHHHHHHHHHHHHHHHHHHHHHHHHHHHHHHHHHHHHHHHHHHHHHHHHHHHHHHHHHFHHHHHHHHHHFHFHHHHHGHGGGGGHHGHHHHFHHHHFHHFGGGGHHHHHFHHHHHHHHHHHHGFGHHHHHHGHHGGHFHGHHHGGGH.CBGGFGGGGGGGFFGB0FFC?:A
@M03495:530:000000000-LYBTV:1:1114:26588:15706 2:N:0:GTGCTCTG+TTCTTCCT
ATATTTTGCCGTTGATAAACCAGCTAATCCTGAAAAAAAAATCAAAGCTAAAAACTACAATGCTAAGACCACGATGTGACTGCTATCAAAGTTAGATATATATGTAAATTATTCATCTGTCAAATCCTAGAATTATATCATACCTGCTCCAGCAATCACGACCTGTAATGGTTTAGTGGGTTGTTCACTGTTTCTGAAAAATGAAGATAGTTGTCCAGCTTCCAAAAAGTTTATTGTGTTTTCTAGTGGAG
+
ABCCCFFFFFCCGGGGGGGGGGHHHHHHHHHHHHHHHGGGGHHHHHGHHHHFHHGHHHHHGHHHHHHHHHHHGGHEHHHHGHHHHHHHHHHHHHHHHHHHHHHHHHHHHHHHHHGHHHHHHHHHHHHHHHHHHHHHHHHHHHHHHHHHHHHHFHGFHFHGGGGGGHHFHHGGHHHGGHHHGGGGFHHHHHHHHHHHHHHHGGHF<GBGHHHHHGHFHHEHHHGHFFHEDBCFFGGGGGGGGGGGGGGFABE
@M03495:530:000000000-LYBTV:1:1114:29353:15713 2:N:0:GTGCTCTG+TTCTTCCT
ATATTTTGCCGTTGATAAACCAGGGCATCGGCCGTTTTCTCCAAAGCTCACATGCTGACAGATCGGAAGAGCGTCGGGTAGGGAAAGAGTGTAGGAAGAAGTGTAGATATCGGGGGGGGCCGGATCAATAAACAAAAAAAAAAAATAAAGCATACTACGAGACACTATGCTCAACGAACACCATACAGCACCACTCCTCTGACTTCTGAACACCATCACGGTACTCTCTATTATAGTACTTTTGCATGACC
+
BBCBCFFFFFCCGGGGGFGGGGHCGGGHHGGGGGGGHGHHHHHHHHHHGHHHHEHHHFHHHHHHHGGGGFGHGEGG/>GFGGGFHHGHHFHGFFHGBGGGH43BB?44444/>///--------:9.//////:9AA;@------.:;/9/://////.:...////9/B/;//;...--/.:9//9/:99...///:/://9//9///////..;//;...../////////9:///:////////9///
@M03495:530:000000000-LYBTV:1:1114:12379:15721 2:N:0:GTGCTCTG+TTCTTCCT
ATATTTTGCCGTTGATAAACCAGCTAATCCTGAAAAAAAAATCAAAGCTAAAAACTACAATGCTAAGACCACGATGTGACTGCTATCAAAGTTAGATATATATGTAAATTATTCATCTGTCAAATCCTAGAATTATATCATACCTGCTCCAGCAATCACGACCTGTAATGGTTTAGTGGGTTGTTCACTGTTTCTGAAAAATGAAGATAGTTGTCCAGCTTCCAAAAAGTTTATTGTGTTTTCTAGTGGAG
+
CCCCCFFFFFCCGGGGGGGGGGHHHHHHHHHHHHHHHGGGGHHHHHHGHHHHHHGHHHHHHHHHHHHHHHHHGGHGHHHHHHHHHHHHHHHHHHHHHHHHHHHHHHHHHHHHHHHHHHHHHHHHHHHHHHHHHHHHHHHHHHHFHHHHHHHHHHHHHGHGGGCEHGHHHHHHHHHHFHHHGGGGGHGHHHGHHGHHHHHHEFHHHHHGHHHHHHHHFHGGHHHHGHEGGFCFFGEFGGFGGFGGGGGGF0:
@M03495:530:000000000-LYBTV:1:1114:8730:15737 2:N:0:GTGCTCTG+TTCTTCCT
ATATTTTGCCGTTGATAAACCAGCTAATCCTGAAAAAAAAATCAAAGCTAAAAACTACAATGCTAAGACCACGATGTGACTGCTATCAAAGTTAGATATATATGTAAATTATTCATCTGTCAAATCCTAGAATTATATCATACCTGCTCCAGCAATCACGACCTGTAATGGTTTAGTGGGTTGTTCACTGTTTCTGAAAAATGAAGATAGTTGTCCAGCTTCCAAAAAGTTTATTGTGTTTTCTAGTGGAG
+
3ABBBFFFFFBBGGGGGGGGGGHGHGHHHHHHHHHHHGGGGHFHHHHFHHHHFFFHHHHHHHHHHHHHHCFGFGHFGHHHGHFHHHGHHHHFFFHHHHHHHHHHHHHHGEHHHGHHHHGHGHGGHHGHHHHHHHHHGHHHHHHGHHHHHHHHHHHHHCGDDC@DHHHFHHHFGHFFGHFHGGCGHHHHHHGHHHGFHGHHFGHHFBGHGHHHGHHHHGCBHHGC0<.:E0FFFGGEB0;:FFFGFFFBFF?
@M03495:530:000000000-LYBTV:1:1114:18302:15760 2:N:0:GTGCTCTG+TTCTTCCT
ATATTTTGCCGTTGATAAACCACCCTCCCTGTGGTCGTTATTTCGAACGAATTTACTAATTCCAAAGCTCACATGCTGACAGATCGGAAGAGCGTCGTGTAGGGAAAGAGTGTAGGAAGAAGTGTAGATCTCGGTGGTCGCCGGATCATTAAAAAAAAAAAAAACAAAAAGAGAAGAAGAGAAAGAAACAGAGTAGTAAAAATAAGCAATATAGTGAAGAAAGATACAAAATAAGTAGACAATAGTAAGAA
+
CCDEEFFFFFEEGGGGGGGGGGGGGHHGGHHHHHHHGGGHHHHHHGHHGGGHHHHHHHHHHHHHHHHHHHHHHHHHHHHHHHHHHHGGGGHHHGGGGGGHHHHGHHHHGHHHGHHHHHHHHH?F3BGB3?3DCF/BA/2>//<///>>1F111FD@@<-@-:--........//0/0//0:/000/.</////111:11110.<:101/<11<1111111//0/<11100.0011111111<<111111<1
@M03495:530:000000000-LYBTV:1:1114:2524:15772 2:N:0:GTGCTCTG+TTCTTCCT
ATATTTTGCCGTTGATAAACCACCCTCCCTGTGGTCGTTATCTTGCTCCTTCTGTCGTCAACGAATTTACTAATTCCAAAGCTCACATGCTGACAGATCGGAAGAGCGTCGTGTAGGGAAAGATGTAGGAAGAAGTGGAGAGCTCGGGGGTCGGGGTGTCATTTAAAAAAAAACGAACAGAGGTAGTACAGTGTGTCATTTACCGCTTTGCCACGAACCATCGTGGAGTCTCTATGCCAAGTATAGACAGA
+
BBBBBFFFFFBBGGGGGGGGGGFGFHHGGHGEGH2FEGGGHGGHFFHHHHHHHEHGFGEHGHGGGHHHHBGHHHHHHHHHHGHHFHHHHGGHFHHHHHEGGGFFHHHGGGEEFHHHHGHHHHFHH3GHHFFHFCG3?2@?C//2</<?CA-.---;:--/0;00000;099?99-..--://.9;B9//://///9;//;////.--.9/9///--.--.//..99..B//////:////.//9////9./
@M03495:530:000000000-LYBTV:1:1114:11777:15791 2:N:0:GTGCTCTG+TTCTTCCT
ATATTTTGCCTTGATAAACCAGGCGGACCAAAGCTCACATGCTGACAGATCGGAAGAGCGTCGTGTAGGGAAAGAGTGTAGGAAGAAGTGTAGATCTCGGGGGGCGCCGGATCATTAAAAAAAAAAAAAAAAAAAATAGAAGAGGAGAGAGAAGCGAGTGACGAATAGCGTAACAAAGAATGATAACAGAGATGGAAGGGAAGCACGTTAAGCACCACTGCAGCAACATCAATTGCAAGTTGAGAAGGAGG
+
CDDDDFFFFFFFGGGGGGGGGGGHGGGGGHHHHHHHHHHHHHHHHHHHHHHHGGGGHHHGGGGGGEGGHGHHGHHHGGGHHHHHHHHHGF4@F44B4FFE/EC--<-----.<ABFFBFFFFFFFFAA9-<9----.:0000<.........0/0-.-9.:0..-.<00-.<..00<</.000000<00///<00:0/......<<-../.000/...:0::00./../000000<0:000000.0/.:..
@M03495:530:000000000-LYBTV:1:1114:20010:15816 2:N:0:GTGCTCTG+TTCTTCCT
ATATTTTGCCGTTGATAAACCAGCTAATCCTGAAAAAAAAATCAAAGCTAAAAACTACAATGCTAAGACCACGATGTGACTGCTATCAAAGTTAGATATATATGTAAATTATTCATCTGTCAAATCCTAGAATTATATCATACCTGCTCCAGCAATCACGACCTGTAATGGTTTAGTGGGTTGTTCACTGTTTCTGAAAAATGAAGATAGTTGTCCAGCTTCCAAAAAGTTTATTGTGTTTTCTAGTGGAG
+
AABCCFFFFFCBGGGGGGGGGGHHHHHHHHHHHHHHHGGGGHHHHHHHHHHHHHGHHHHHHHHHHHHHHHHHGGHGHHHHHHHHHHHHHEHHHHHHHHHHHHHHHHHHHHHHHHHHGHHHHHHHHHHHHHHHHHHHHHGHHHHHHHHGHHHHHGFHHGHGGGGGHHHHGHGGHHHH=FHHGGGGHHHHHHHHHGHHHHHGFHHHHHHHHHHHHHGHHHFBFFHGFGHGGGGFGGGGGEFFGGGGGFF;CBE
@M03495:530:000000000-LYBTV:1:1114:18340:15829 2:N:0:GTGCTCTG+TTCTTCCT
ATATTTTGCCGTTGATAAACCACCCTCCCTGTGGTCGTTATCGAATTTACTAATTTCCAAAGCTCACATGCTGACAGATCGGAAGAGCGTCGTGTAGGGAAAGAGTGTAGGAAGAAGTGTAGAAGTCGGGGGGCGGCGTGTCGATTAAAAAAAAAAATACACGAAAAGATGAGAGCACAGGAGCGCTAGGAGAAGCAAGTCAAGGGGGAAGAAAATGAGCTGATAGGCATCTGTTACCCAGAATATGTGTA
+
CCBBCFFFFFCCGGGGGGGGGGGGGHHGGHHHHHGHGGGHHHHHHHHHHHHHHHHHHGHHHHHHHFHHHFGFHHHHHHHHHGEFGHHHGGGGGEFFGHGHHHFHGGHGGHHFGHGHHGG44B4434??@/@@--;;-@;-.:...0.09;B@-9---.;000:-..-/.00000;.;./;....--.:..0;../00//00000:.;--:;.//:0;;00:090;0/000/0000000;0../;0000:00
@M03495:530:000000000-LYBTV:1:1114:18625:15879 2:N:0:GTGCTCTG+TTCTTCCT
ATATTTTGCCGTTGATAAACCAGTCACAACCACTTCTTGCCCTCCAAAGCTCACATGCTGACAGATCGGAAGAGCGTCGTGTAGGGAAAGAGTGTAGGAAGAAGTGGAGATCTCGGTGGGCGCCGGTGCATTAAAAAAAAAAAAAATAAAGAAAAGGGGGAGAAAGTGAACAACAGTAAAAAAAGTAAAGACAAGATAATGAGAGCAAGAGGAGAAGTATAGGTATAAGAAGGTAGTAAGTAGAAAAATGC
+
CCCCCFFFFFCCGGGGGGGGGGHHHHHHHGGGGHHHHHHHHHHHGHHHHHHHHHHHHHHHHHHHHHHHGGGGHHHGGGGGGHHHHGGHHHHHFGFGHHFHHHHHH333/?3BB4?F//E/////<///<222@1FDD?D@CC<<:-.00;0;.///..---;..00;09000/.9/0000;0--.00;000://./:00000090.0///....../0::00009:0000:/.;00000009;000/.900
@M03495:530:000000000-LYBTV:1:1114:16728:15899 2:N:0:GTGCTCTG+TTCTTCCT
ATATTTTGCCGTTGATAAACCAGGGACTCAGGCTGGACCAAAGCTCACATGCTGACAGATCGGAAGAGCGTCGTGTAGGGAAAGAGTGTAGGAAGAAGTGTAGATCTCGGGGGGGGCCGTGGCATTTAAAAAAAAAAAAAAAACAGAGTTAAAGAGAGGAAAGGACAGGCAAATGAAAAAAGATGCAAGCACGGGTCAGTACTATAGTGCAAGCGAATGAGCAACACGGAAGACAGAAATGCAGGAATGTG
+
BCCCDFFFFFCDGGGGGGGGGGHGGGGHHHHHHHHGHHHHHHHHHHHHHHHHHHHHHHHHHHGGGGHHHGGGGEGHHHHGGHHHGHHHHHHHHHHFHHBG4B?44?DFEA/<<--<-------::01<<FBB@B;B;->----../</1111<:1/:...//.././......111111.-.<010010./<-----./1:11:111:11:10..9--0:100/....--...//</0011111../0011
@M03495:530:000000000-LYBTV:1:1114:15918:15906 2:N:0:GTGCTCTG+TTCTTCCT
ATATTTTGCCGTTGATAAACCACCCTCCCTGTGGTCGTTATCTTGCTCCTTCTGTCGTCAACGAATTTACTAATTCCAAAGCTCACATGCTGACAGATCGGAAGAGCGTCGTGTAGGGAAAGAGTGTAGGAAGAAGTGGAGATCTCGGGGGGCGCCGGATCATTAAAAAAAAAAAAAAGGGAGAGGATCGTGGAGAGAGAGGTACGATGGAAAGAAGAATTGATAATATGAGGGCAGTCAGAGGAGAAGGA
+
CCCCEFFFFFCBGGGGGGGGGGGGGHHGGHHHHHGHGGGHHHHHHHHHHHHHHHHHGGGHGHGGGHHHHHHHHHHHHHHHHHHHHHHHHHHHHHHHHHHHGGGGHHHGGGGEGHHHHGHHHHHHGHHGGHHHHGGHHF22FC22DFGF/A?--<--<9-.<.1::<1:BDB-B9----.9.....9./:./....09..<..0:1.9<9.:00././0/0101111111111/..9.<0<11B....<<..
@M03495:530:000000000-LYBTV:1:1114:28029:15911 2:N:0:GTGCTCTG+TTCTTCCT
ATATTTTGCCGTTGATAAACCAGTCTCCAAAGCTCACATGCTGACAGATCGGAAGAGCGTCGTGTAGGGAAAGAGTGTAGGAAGAAGTGTGGATGGCGGTGGTGGCCGGATGATTAATAAAAAACAAAATCACCCTGGAAGACTCCAGCGCAGGGTCCACATGCAACACAGATATTAAGCTCTACGTATAGGCAAAGTGTGAGGCACGTCGTCCTGGTCGGCCGGACCGCGACTACCTACCGTGGCACTGG
+
BBBBBFFFFFBBGGAGGFGGGGGHHHGHHHFFFHHGHHFGFFHHEGFGHHHG?FGHHHGEAEEEAEFGEEGEE3FHHHF@GHFF1F34343?@F@12/>>//E//0B/////23?BG3F33?F</?/0<F11100/0/<100GDG1110-<-<--//.00/0:00;:;CC./<000<0000:000..0099;/0../009090..;.9..--...9/9;---99-----------/.///9-..--././.
@M03495:530:000000000-LYBTV:1:1114:28708:15920 2:N:0:GTGCTCTG+TTCTTCCT
ATATTTTGCCGTTGATAAACCAGCTAATCCTGAAAAAAAAATCAAAGCTAAAAACTACAATGCTAAGACCACGATGTGACTGCTATCAAAGTTAGATATATATGTAAATTATTCATCTGTCAAATCCTAGAATTATATCATACCTGCTCCAGCAATCACGACCTGTAATGGTTTAGTGGGTTGTTCACTGTTTCTGAAAAATGAAGATAGTTGTCCAGCTTCCAAAAAGTTTATTGTGTTTTCTAGTGGAG
+
ABB?AFDDFFBAGGEGGGGFFGHHHHHGGHHHHHHHGGCGGHCHFEECGFGHGHGHHFGFEFHHHGHHHHHEFGAFE4GFFHHHHGFGGHGHFHHHGHHHHHHGGGHHHGHHHDHHGHHHHHHHHHHHHHHHHHHHHHHFHHFGGGFBGHHHH@@FG@GDGGCGHHHHHGFGDGHFGGHHGFCEHEDDGHHFHHHHDDGBGGFH0CCHHHGHHHH:0CCFHHCCG0C.EBFGFGFFGGFFG/0;C0BBCFE
@M03495:530:000000000-LYBTV:1:1114:14127:15925 2:N:0:GTGCTCTG+TTCTTCCT
ATATTTTGCCGTTGATAAACCAGCTAATCCTGAAAAAAAAATCAAAGCTAAAAACTACAATGCTAAGACCACGATGTGACTGCTATCAAAGTTAGATATATATGTAAATTATTCATCTGTCAAATCCTAGAATTATATCATACCTGCTCCAGCAATCACGACCTGTAATGGTTTAGTGGGTTGTTCACTGTTTCTGAAAAATGAAGATAGTTGTCCAGCTTCCAAAAAGTTTATTGTGTTTTCTAGTGGAG
+
?ABABFFFFFD>EECFGFGGGFHHHHHHHGHGFFGHGGGGGHFHFFBGDFHHHHGFHFHHHGHHGBHHHHHHGGHGFHHGHHHHHGGHFB3@FHFHHDGGFHHHHHHHHHGFGGHHHED4BFFHHEGGHHDHHHHGGHHBFGDFFGEGFHHH0FFHH<FEFG@EHGHFFHFHHHHEGBGFEFCDHGHHHHFHFHHHFFFFCGHF<C000CGFFCH00C:0GFCBHHG.A090BFGGGG9FFGEFFB9090;
@M03495:530:000000000-LYBTV:1:1114:1744:15943 2:N:0:GTGCTCTG+TTCTTCCT
ATATTTTGCCGTTGATAAACCAGCTAATCCTGAAAAAAAAATCAAAGCTAAAAACTACAATGCTAAGACCACGATGTGACTGCTATCAAAGTTAGATATATATGTAAATTATTCATCTGTCAAATCCTAGAATTATATCATACCTGCTCCAGCAATCACGACCTGTAATGGTTTAGTGGGTTGTTCACTGTTTCTGAAAAATGAAGATAGTTGTCCAGCTTCCAAAAAGTTTATTGTGATTTCTAGTGGAG
+
AABBBFFFFFBAGGGGGGGGGGHEHHHGHHHHHHHHHGGGGHHHHDGHHHHHHHGHHHHHHHGHHHHHHGGHGGHGCHHGHGFHHHFGHHFGHGHHHHHHHHHHHHHHHHHHFGHHHHHHHHHHHHHHHHHHHHHHHHHHHHHGHHHFHHHGBGGHHGGGGF@EFHHHHHHHHHGHGFHACFDDHGHHGHHHFFGDFHHGGGHGFFHHFFHFGCGGHCGHHHHHHH.AA9;BFFFGGG0C;BBFGGFC.;E
@M03495:530:000000000-LYBTV:1:1114:26530:15947 2:N:0:GTGCTCTG+TTCTTCCT
ATATTTTGCCGTTGATAAACCAGAGGACTCAGGCTGGACCAAAGCTCACATGCTGACAGATCGGAAGAGCGTCGTGTAGGGAAAGAGTGTAGGAAGAAGTGTAGATATCGGTGGGTGGCGTGGCATTAAAAAAAAAAAAAAAGATGTCTAGCTGGGCGTTCCTGTCGCTATCGAGTGCATCAATTGTGACTAAACTTACGACTCGCGTGAAGACACTCCTGCTGCGATCATCATCACCGAAAATCTCATCC
+
CDCCDFFFFFCCGGGGGGGGGGHHHGHHHHHHGHHHGHHHHHHHHHHHHHHEFHHHHHHHHHHGGGGHHHFEEGFGHHHHGHHHHHHHHHHHHGHHHHHHFB43B4444?E>?A>/?/0//>//2@2222@2<</>A<<-:-:.00:0000000/..;-;./;000...../...09009000;00000000:000;00...9..----..0:9/90//0;0000::.9A0000000/:9---0000009;
@M03495:530:000000000-LYBTV:1:1114:5569:15971 2:N:0:GTGCTCTG+TTCTTCCT
ATATTTTGCCGTTGATAAACCAGTCACAACCACTTCTTGCCCTCCAAAGCTCACATGCTGACAGATCGGAAGAGCGTCGTGTAGGGAAAGAGTGTAGGAAGAAGTGTAGATCTCGGTGGTCGCCGGATCATTAAAAAAAAAAAAAATAAAAAAATAAAGATGCAAGCAAGTGATAGACGTACAACTACAATATAGTATCTAAGAGATACAGTAGAATCGGAAAACGACTAACATTAATAATAGTAAGATAA
+
BCCCCFFFFFDDGGGGGGGGGGHHHHHHHGGGGHHHHHHHHHGHGHHHHHHHHHHHHHHHHHHHHHHHGFGGGHHGGGGGGHHHHGFGHHHHGGFHHHHHHHHHEG4F3444BBGF/??/3<//<////@2@B@2@DDC-AC<@<-.00000--.0;000000;00./:/;000:000.....000000;:;00000000:0000/000000:00000....-//-.-.-0000:;000:000:000:000
@M03495:530:000000000-LYBTV:1:1114:27994:15975 2:N:0:GTGCTCTG+TTCTTCCT
ATATTTTGCCGTTGATAAACCAGCTAATCCTGAAAAAAAAATCAAAGCTAAAAACTACAATGCTAAGACCACGATGTGACTGCTATCAAAGTTAGATATATATGTAAATTATTCATCTGTCAAATCCTAGAATTATATCATACCTGCTCCAGCAATCACGACCTGTAATGGTTTAGTGGGTTGTTCACTGTTTCTGAAAAATGAAGATAGTTGTCCAGCTTCCAAAAAGTTTATTGTGTTTTCTAGTGGAG
+
ABBABFFFDFBAGGGGGGFGGGHHHHHHHGHHBG3GFEGGGFBHHBGFHHFF3GEHHGHB5ABFGDCGHFFEECGGHHFGFHHHHHBGGFEFFFFHHHFHHHHGGHGFHHHFHHGHHHHFFHHHGHHHHHHHHHGHHBFHHHHHHHFFGHBGGG2GHFHDGFCDHFFFGFFGFFHHFDCGDGGGHGHHHHHGHBGHHHFHHHHHBCGFFGHHHC0;G/CGFHHFG0.;CFF09FFF0;CFBFFGEGBCA0A
@M03495:530:000000000-LYBTV:1:1114:12840:16003 2:N:0:GTGCTCTG+TTCTTCCT
ATATTTTGCCGTTGATAAACCAGCTAATCCTGAAAAAAAAATCAAAGCTAAAAACTACAATGCTAAGACCACGATGTGACTGCTATCAAAGTTAGATATATATGTAAATTATTCATCTGTCAAATCCTAGAATTATATCATACCTGCTCCAGCAATCACGACCTGTAATGGTTTAGTGGGTTGTTCACTGTTTCTGAAAAATGAAGATAGTTGTCCAGCTTCCAAAAAGTTTATTGTGTTTTCTAGTGGAG
+
BBBBBFFFFFBBGGGGGGGGGGHHHHHHHHHHHHHHHGGGGHHHHHGEHHHHHHGGHHHHHHHHHHHHHFGHDGHGHGHHHHFHHHHHHHGHHHFHHHHHHHHHHHHHHHHHHHHHHHHHHHHHHHHHHGHHHHHHHHHGHHHFFGFHHFHHFGGHHFHGGGGGFGFFGFHHHFHH=GHHDGCGHGGHHHHHHGHFGHGHGGFHDGHHHHHEFHHEFHGFFHHHFGEAABFFEGFGGGFGGFGGFFF;;B?
@M03495:530:000000000-LYBTV:1:1114:24780:16003 2:N:0:GTGCTCTG+TTCTTCCT
ATATTTTGCCGTTGATAAACCAGCTAATCCTGAAAAAAAAATCAAAGCTAAAAACTACAATGCTAAGACCACGATGTGACTGCTATCAAAGTTAGATATATATGTAAATTATTCATCTGTCAAATCCTAGAATTATATCATACCTGCTCCAGCAATCACGACCTGTAATGGTTTAGTGGGTTGTTCACTGTTTCTGAAAAATGAAGATAGTTGTCCAGCTTCCAAAAAGTTTATTGTGTTTTCTAGTGGAG
+
CCCDCFFFFFDCGGGGGGGGGGHHHHHHHHHHHHHHHGGGGHHHHHHHHHHHHHGHHHHHHHHHHHHHHHGHGGHGHHHHHHHHHHHHHHHHHHHHHHHHHHHHHHHHHHHHHHHHHGHHHHHHHHGHHHHHHHHHHHGHHHHHHHHHHHHHHHGHHHHGGGGGGHHGHHHHHHHGFGHHGGGGHHHHHHHHHHHHHHHHHHHHHHHHHHHHHHGFCHFHHHHHHHGFEGGGGHGHHGFFGFGGGGFFFFE
@M03495:530:000000000-LYBTV:1:1114:26502:16005 2:N:0:GTGCTCTG+TTCTTCCT
ATATTTTGCCGTTGATAAACCAGCTAATCCTGAAAAAAAAATCAAAGCTAAAAACTACAATGCTAAGACCACGATGTGACTGCTATCAAAGTTAGATATATATGTAAATTATTCATCTGTCAAATCCTAGAATTATATCATACCTGCTCCAGCAATCACGACCTGTAATGGTTTAGTGGGTTGTTCACTGTTTCTGAAAAATGAAGATAGTTGTCCAGCTTCCAAAAAGTTTATTGTGTTTTCTAGGGTAG
+
BBBBBFFFFFBBGGGGGGGGCE4GHFHGGHHGCGGFFGECGHHHHGHHHHFFFFEHFFHHHHGFFGBHHHHHGGHAEDHDGFBGHFCGHHH4BEFFHHFGGHHGHHHHHHHFFHGHHHHHHFGFHFGHHEHHHHHHHHGGDFBFFH0FDBFFBF2FF@<DDD?EHHFFF?GFGGFFGHGHDGG.>>FDD<DHDGHGBGHHF.<G=C0CCBG0GG:CC/G0CG/0;0;A.;B09FFFF0;:/;0;C90;//.
@M03495:530:000000000-LYBTV:1:1114:28802:16021 2:N:0:GTGTTCTG+TTCTTCCT
ATATTTTGCCGTTGATAAACCACCCTCCCTGTGGTCGTTATCTTGCTCCTTCTGTCGTCAACGAATTTACTAATTCCAAAGCTCACATGCTGACAGATCGGAAGAGCGTCGTGTAGGGAAAGAGTGTAGGAAGAAGTGTGGGTTAAGGGGGTAGGACTATAGAGTAAAAAAACAAAAATAGTTGTGTCATTGATTGCTATTATTTTTATTAAGTTGTGTTTTCTACCGATATAACGGTGCATCTAATCGCT
+
BBBBA5DDBFBBGGGGGFGGGGGAEHEGGHHHHH2BEEGHHHHHGGFGHHGFHBGDEGGHGHEFGHHHF5DABFGHFHBGFBGGCHC@DG3G4BGCFFHHG?FEHAFEGGGE/?GFGEG0CF3BFFGHFDBDAGFFD121///</1110<>-><.11>0111<1=0<000--.;.....000;00./<00900;000000;0000;0.0;0000;09.;//90;90;-9-;-9/9.-;.-///9;/;/.;A
@M03495:530:000000000-LYBTV:1:1114:22686:16027 2:N:0:GTGCTCTG+TTCTTCCT
ATATTTTGCCGTTGATAAACCACCCTCCAAAGCTCACATGCTGACAGATCGGAAGAGCGTCGTGTAGGGAAAGAGTGTAGGAAGAAGTGTAGATCTCGGGGGTGGCCGTATCATTTAAAAAAAAAAAAAAAAATAAACAAAGGTGTGTAAAGAAATAATCGTAGAGCGAAAATCAGGATATGAAGCACACAGTTAGTATAAGGTACATGAGTAAAACCGTGAGATCTACATACAGTGTAGACACAGGTAGT
+
CCDDDFFFFFCCGGGGGGGGGGGGGHHGHHGHHHHHHHHHHHHHHHHHHHHGGGGHHHGGGGGGGHHHGBGHHHHHHHHHHHHHHHHF344FF4@B4FF//E//<0?/</=02@222>FFHFDDFCC---<-A.0<1<:<://000..111:1./11111..:..11-----10<:0000111:<00//...0:11<:1111011:11100<11110<-....1:0<B11110:11111111<:/..:<00
@M03495:530:000000000-LYBTV:1:1114:18600:16055 2:N:0:GTGCTCTG+TTCTTCCT
ATATTTTGCCGTTGATAAACCAGCTAATTCCAAAGCTCACATGCTGACAGATCGGAAGAGCGTCGTGTAGGGAAAGAGTGTAGGAAGAAGTGTAGATATCGGGGGTCGCCGGATCAATAAAAAAAAAAAAAGAGGAAGATAAAGAGAAGGAGGCGAGACGAGTCACTGAAAAAACAATCAAAAGCGACAACGTAGACACGAGCAGTGATAAACGCGCAACCGCGATCACAGACAACTAGCAGAGAAAAGAG
+
CDDDDFFFFFCCGGGGGGGGGGHHHHHHHHHHHHHHHHHHHHHHHHHHHHHHHHGGGGHHHGGGGFEGHHHGFHHHHHHHHHHHHHGHGHEF@@34@444?>/>E</<//<////01?11?FF@--@@A-:.;/../..0000:0//0;.....----.9--./000000;0.-...000000/...---.-....00/.----/00000000.------.--;-;../000./:.000/00/./0;//9/
@M03495:530:000000000-LYBTV:1:1114:19798:16065 2:N:0:GTGCTCTG+TTCTTCCT
ATATTTTGCCGTTGATAAACCAAAGCTCACATGCTGACAGATCGGAAGAGCGTCGTGTAGGGAAAGAGTGTAGGAAGAAGTGTAGAGATCGGGGGTCGGCGGATCCTTAAAAAAAAAAAAAGAAGAGAGCAGTGGACATTGGGGAGCTTAATGATAGAAAAGCTATGGGATGCAGAACAGAGCGATGTAGCAATAATGAGTATGATGAAGAAGAGGGAAGTGATCGTAGACTGTGAGAGAGGTGTGAGCGA
+
ABCCDFFFFFDCGGGGGGGGGGHHHHHHHHHHHHHHHHHHHHHHGGGGGGHGGGGGGHHHHGHHHHHHGHHHHHHHGHHHGF443@34BF?B/>E//</<//>/<01=1F1DGDGCFG??-.../0./..0/<0<0000000.-.-..00000::B0000/<.00000./0./000///////--..<0000<00<000000:<0000000//0......00000./<..0000000<<...0.0.000--
@M03495:530:000000000-LYBTV:1:1114:28238:16073 2:N:0:GTGCTCTG+TTCTTCCT
ATATTTTGCCGTTGATAAACCAGAACCATCCAAAGCTCACATGCTGACAGATCGGAAGAGCGTCGTGTAGGGAAAGAGTGTAGGAAGAAGTGTAGATCTCGGTGGTGGGCGGATCATTAAAAAAAAAAAAACACAACAAACTGAGTCAATAGTCGGCGAAACCAGCTGTAGCGACAGTGAACCCGTTGATCTACCATAGGTAAACATAGCCGTAAGCTCTGCCCTGCGTGTCGCCTAGCTCCACAAATAAC
+
CCCCCFFFFFBBGGGGGGGGGGGGHHHHHHHHHHGHHHHHHHHHHHHHHHGGHHGEFGHHHGGGGEFGHHGFCGHHHFGGGHHHHHHHFB4BBB3FF444B1>?>>/>/?<///<FBG2@2@2</<@C---.<.<.:.:;:00000000000:0.-----9-....00000;--;9-00000..9....00;900000000;00900;000.....;000000.0.9-9../...../0000:90..000:
@M03495:530:000000000-LYBTV:1:1114:14498:16092 2:N:0:GTGCTCTG+TTCTTCCT
ATATTTTGCCGTTGATAAACCAGCTAATTCCAAAGCTCACATGCTGACAGATCGGAAGAGCGTCGTGTAGGGAAAGAGTGTAGGAAGAAGTGGAGATCTCGGTGGTGGGCGTATCATTAAAAAAAAAAAAAAAGAAGAGAAGGGGAGGGGGGACAATGCAGAGGAAAAGTAAAAAAGGTAGAGTGGGATAGAAGAGGTAGGAGAGAGAAAGAGATAATGTGAGGAAGATGATACATATCTGGTGACAAGTG
+
CCDCDFFFFFCCGGGGGGGGGGHHHHHHHHHHHHHHHHHHHHHHHHHHHHHHHHGGGGHHHGGGGEFGHHHGGHHHHHFGHHHGFHHHHHDD331333BBFF1EE/////>//<0?DB44F4DDG?DF@<---.../<./</..-.--------..000111...<///<11110-..01011<1...0/0111<:.0<0.0/.....000///1111111<1.0/..111111111111111/1011.11
@M03495:530:000000000-LYBTV:1:1114:9771:16109 2:N:0:GTGCTCTG+TTCTTCCT
ATATTTTGCCGTTGATAAACCAGCTAATCCTGAAAAAAAAATCAAAGCTAAAAACTACAATGCTAAGACCACGATGTGACTGCTATCAAAGTTAGATATATATGTAAATTATTCATCTGTCAAATCCTAGAATTATATCATACCTGCTCCAGCAATCACGACCTGTAATGGTTTAGTGGGTTGTTCACTGTTTCTGAAAAATGAAGATAGTTGTCCAGCTTCCAAAAAGTTTATTGTGTTTTCTAGTGGAG
+
ABBBBFFFFFBBGGGGGGGCGGHHHHHGHGHHHHHHHGGGGHHHFHHHHHHHHHGHHHHHHHHHHHHHHHHHGGHGHGHHHHHHHEGHHHHHHHHHHHHHHHHHHHHHHHHHHHHHFHHHGHHHHHHHHHHHHHGHHHHHHHBGGHHHHHHHGHHHHGHGGGGFHHHHHHHGHGHF<FGHGFFDEGHGGHGHHHHHHGHHHHHHHFHHGHHHHHG:GC:GHHEGGHH?EFBFGGFFCB/FFFFFGBFBF9C
@M03495:530:000000000-LYBTV:1:1114:5522:16109 2:N:0:GTGCTCTG+TTCTTCCT
ATATTTTGCCGTTGATAAACCAGCTAATCCTGAAAAAAAAATCAAAGCTAAAAACTACAATGCTAAGACCACGATGTGACTGCTATCAAAGTTAGATATATATGTAAATTATTCATCTGTCAAATCCTAGAATTATATCATACCTGCTCCAGCAATCACGACCTGTAATGGTTTAGTGGGTTGTTCACTGTTTCTGAAAAATGAAGATAGTTGTCCAGCTTCCAAAAAGTTTATTGTGTTTTCTAGTGGAG
+
BABBAFFBFFBBGCGGGCGGGGHHHHHHHFHHHGHGHGGGGGHHHHEFHHHHHHGEHHHHHHHHGHHHHHHHGGEEGHHHFHHHHHHHFHHBGHHHHHGHHHHHGHHHHHHGHHHHHHHHHHGHHHGHHFHHHHHHGHFHHHHGHHHHFHGFFGGHHFHGGGFFHGGHHHHHHHHH1FAGGGGAGHHGBGGHFGHGHGHHFGGGHHFGHHHEHHHFFCCGEECFGF..CBFFFBBBFF9F/CFG00;CGFE
@M03495:530:000000000-LYBTV:1:1114:12896:16110 2:N:0:GTGCTCTG+TTCTTCCT
ATATTTTGCCGTTGATAAACCAGCTAATTCCAAAGCTCACATGCTGACAGATCGGAAGAGCGTCGTGTAGGGAAAGAGTGTAGGAAGAAGTGAAGATCACGGGGGTGGCCGTGTCAGTTAAAAAAAAAAAAGAAAATGAATTCGACAGTGCACTGGCAGGAGATTGGAGTGGAGTAAGGAAATGCACTCTGCAGGCTGGAGAGGGGCGACTGCTAAGAAATATACTGCTTACGTAGTGCAGAGAACAGAGG
+
BBCCCFFFFFBCGGGGGGGGGGHHHHHHHGHHHHGHGHHHHHGHHFGHHHHFHEGGGGEGHGGCEAEFAGFGHHHHGHDFFHHHEHAGHH4344@33333?E/>?/</00/</02@@222>>2?//--A-<.:.//0:00000.0..-000000//./.-;../;0.B//..9.//0;;///B//////:///;:9.AA.;/..9--;-;-.///////////:///9///:9//../////./;////;.
@M03495:530:000000000-LYBTV:1:1114:26557:16117 2:N:0:GTGCTCTG+TTCTTCCT
ATATTTTGCCGTTGATAAACCAGGACTCAGGCTGGACCAAAGCTCACATGCTGACAGATCGGAAGAGCGTCGTGTAGGGAAAGAGTGTAGGAAGAAGTGTAGGAGGCGGGGGGGGGCGGATTATTAAAAAACAAGAAAATCCCAACCTAGGGGTTGACCACGTTTAAGAATCACACCAAGATGATGATGTATCATTGGGTTCCAACTATAATGTGTATTAACATGGCGGACTGTACCAGCAGTTAGTCTTT
+
>AAABFFFFFBAGGGGGGGGGGHGFHHHHGHHHHDHHHGHHHHHHHDFGGHHGFFHHBHFHGFGECGGEABEEEHGHFGFHFGFHHHHDGHFGFG?FGF443333/>>@/>------@---.9;/;9;//-...../9.//////9.//;/9.;--://;A.9:9.///////;//...;.//9;BF//9//9/9///....///9//9////9:/9//9/;///..-9---.//////...//999////
@M03495:530:000000000-LYBTV:1:1114:21144:16125 2:N:0:GTGCTCTG+TTCTTCCT
ATATTTTGCCGTTGATAAACCAAAGCTCACATGCTGACAGATCGGAAGAGCGTCGTGTAGGGAAAGAGTGTAGGAAGAAGTGTAGAGCTCGGTGGTGGCCGTGTCATTAAAAAAAAAAAAAAAAGAAAAGAAAAAGAGAAGGTGATGAAGAAAAGGAGAATAGTCACGAGATTGCTGAGAGATGGTGTGACAGTCGCAAGTCGAGTGAACACAAAGAGTGTGTGGAAGCCGTGTGACGTCCGTATTACGAA
+
BCCDEFFFFFEDGGGGGGGGGGHHHHHHHHHHHHHHHHHHHHHHGGGGHHHGGGGFGHHHHGHHHHGHGHHHHHHHHHHHHH4B3@343BEE1?E11?10>//BBFD44?FEGFGGGG?@<---..<///..</...//<:A0:1111111////./<..0101:1:..<..100111.<C.10:<1..:11000.--.-11..-0<1101/..<//<<111...0</..-.-..11<...<B..011...
@M03495:530:000000000-LYBTV:1:1114:22623:16142 2:N:0:GTGCTCTG+TTCTTCCT
ATATTTTGCCGTTGATAAACCAGCTAATCCTGAAAAAAAAATCAAAGCTAAAAACTACAATGCTAAGACCACGATGTGACTGCTATCAAAGTTAGATATATATGTAAATTATTCATCTGTCAAATCCTAGAATTATATCATACCTGCTCCAGCAATCACGACCTGTAATGGTTTAGTGGGTTGTTCACTGTTTCTGAAAAATGAAGATAGTTGTCCAGCTTCCAAAAAGTTTATTGTGTTTTCTAGTGGAG
+
AABBBFFFFFBBGGGGGGGGGGHHHGHHHHHHHHFFHGGGGHHHHHHGHHHHHHEHFHGDDGHGHFHHHFGGGGGFGHHHGHHHHHHHHHGGHHHHHHHHHHHHGHHHHHHHHHHHGHHHHHFHHHFGHHHGHHHGHHGHHHFHHHHGHHFHEGCGHHGGGGGGHHGHFFHGHHFGGHGHDFCFGH1GDHFHHGHHHH0DCFGHBGEFHHHHHHHGHHHHHHHHEBAEDFGGGGGGGGGGGGBGFFGB90;
@M03495:530:000000000-LYBTV:1:1114:2835:16149 2:N:0:GTGCTCTG+TTCTTCCT
ATATTTTGCCGTTGATAAACCATCTAATCCTGAAAAAAAAATCAAAGCTAAAAACTACAATGCTAAGACCACGATGTGACTGCTATCAAAGTTAGATATATATGTAAATTATTCATCTGTCAAATCCTAGAATTATATCATACCTGCTCCAGCAATCACGACCTGTAATGGTTTAGTGGGTTGTTCACTGTTTCTGAAAAATGAAGATAGTTGTCCAGCTTCCAAAAAGTTTATTGTGTTTTCTAGTGGAG
+
>A>AAFFFFFBBGGGGGGFFGGHHGBFGHHGHCGHHHGGCGFGDGFGHFHHFF3EGHBGHFFHHGHHHH2BFEFEFHHGHFHEG4G?GGHHHHHHFHHHHHHHHHHHHHHHHHFHHHHGGHGHHHFFHHHHGHHHHHHHHHHHGFHHBHHFHFHCGHCCGGGCEC?1FGHFGHFHH?GGEGGGGEHHHHHHGHHHFGHHFFHHHHHFFCGHHFGH0CC;CFHBBFCGECBFGFGGGFG/9CGBBCFBBC0;
@M03495:530:000000000-LYBTV:1:1114:6392:16163 2:N:0:GTGCTCTG+TTCTTCCT
ATATTTTGCCGCTGATAAACCAGCTAATTCCAAAGCTCACATGCTGACAGATCGGAAGAGCGTCGTGTAGGGAAAGAGTGTAGGAAGAAGTGTAGATATCGGTGGTCGCCGGATCATTAAAAAAAAAAAAAAAGAAGAAAGTAGGGAGAAAAGAACACGTAAGAAAAGAAATAAGAAAGAATAAAGATAGAGAAATAGGAATGTACATGAAGAAATGAGAAAAGTGAGAAGTGTGATAATAGTAAGTAGAA
+
CCCDCFFFFFECGGGGGGGGGGHHHHHHHHHHHHHHHHHHHHHHHHHHHHGHHHGGGGHHHGGGFAEGHHHGHHHHHHBGGHHHGHHHHHGG44B444B4FE>E?>B>//<////033?3DDDCC//>--<--.../0//01110:/<..0/<..///../..<1/</../111111/0/.011111:<<111001<0::1:0111111011://1111110:/011011/1011111111<:11111<11
@M03495:530:000000000-LYBTV:1:1114:26013:16170 2:N:0:GTGCTCTG+TTCTTCCT
ATATTTTGCCGTTGATAAACCAGCTCTAGCTGCCATAGCAATGTCACAACCACTTCTTGCCCTCCAAAGCTCACATGCTGACAGATCGGAAGAGCGTCGTGTAGGGAAAGAGTGTAGGAAGAAGTGTAGATCTCGGTGGTCGGCGGGTTATTAAAAAAAAAAAAAAATAAGAAACGAAGAAGAGTGATAAGAAAGGTAGAGAAACTGACATCGACGAGATACGAGTCGTCGAAAGTACGCATGAGAGAAGC
+
CCCCCFFFFFCCGGGGGGGGGGHHHHHHEGHHHHHHHHHHHHHHHHHGHGGGGHHHHHHHHHHGGHHHHHHHHHHHHHHHHHGHHHHHGGGGFHHGGGGGFGHHHGHHHHHHGGHHHHHHGHHHGG?4E44D?4BF/<E/2>/<@/-<..0=00<0D;@:C?=-:--900090//...9;//0.000:00000;:.00000000/000000;./----..;0;.../9.:--.;.:00.....0009.090
@M03495:530:000000000-LYBTV:1:1114:17414:16178 2:N:0:GTGCTCTG+TTCTTCCT
ATATTTTGCCGTTGATAAACCAAAGCTCACATGCTGACAGATCGGAAGAGCGTCGTGTAGGGAAAGAGTGTAGGAAGAAGTGTAGATCTCGGTGGGCGGCGGATCATTAAAAAAAAAAAAAGAAGAGACTAGAGATGTCGTCACAAGAAATGGAGCAATGATACATAATACAAAAGATGATAAAACGAAGTAAAAAGGAGATACAAAATGAAGAAGGCAGAACGCAAGACAGAGATCCACGAACGATAGAG
+
BCCCDFFFFFDCGGGGGGGGGGHHHHHHHHHHHHHHHHHHHHHHGGGGHHHGGGGGGHHHHGHHHHHHGHHHHHHHHHHFGF@B3@4@@BEF>EC/1//</////?1F11F=GGGG??@C?.<./0.:/000001101<.....:0.<//110<//.<0:111:1111:11000./.01111111:-.9.<11110../../11100.001111//.<.../<.<---///////10<00.-9--....11
@M03495:530:000000000-LYBTV:1:1114:24004:16190 2:N:0:GTGCTCTG+TTCTTCCT
ATATTTTGCCGTTGATAAACCAGTCAGGAGTCCAAAGCTCACATGCTGACAGATCGGAAGAGCGTCGTGTAGGGAAAGAGTGTAGGAAGAAGTGTAGATCTCGGGGGGCGCCGTCGCATTTAAAAAAAAAAAAGAATCCACGTGGTACGTACGCAGATATCGTAGTCTATAATGACAAACGCCGTTTACCATAATGCACATCGTAGCTGAAGAAGTTAGCATCACCGGCCGGCTATACTCACAAGAGCACA
+
>ABBBFFFFFBBGGGGGGGGGGHHHHHHGGHHHHHHHHHHHHHHHHHHFHHHFHHHGFFGFHHGGGGEG?GFHGEGHHFHGHGBHHFGFHHHGB4434B4B41?///--:--------.::9:;9B=B;-:-:...9/;//....;//.:;.-..--//9/..9:;////:////9//.;.----././////;////9///..:9.//////////;///////..--9---9./9//:////.9../..
@M03495:530:000000000-LYBTV:1:1114:19128:16218 2:N:0:GTGCTCTG+TTCTTCCT
ATATTTTGCCGTTGATAAACCACCCTCCCTGTGGTCGTTATCTTGCTCCTTCTGTCGTCAACGAATTTACTAATTCCAAAGCTCACATGCTGACAGATCGGAAGAGCGTCGTGTAGGGAAAGAGTGTAGGAAGAAGTGTAGATCTCGGGGGTGGGCGGATCATTAAAAAAAAAAAAAAAAGAAGTAGTAGTGATGCACAGCATGGGACTGATCACTAAGAAAAACAAAAGTGGCACAGGAGATGCAGTCGA
+
ABBCCFFFFFCCGGGGGGGGGGGGGHHGGHHHHHHHGGGHHHHHHHHHHHHHHHHHGGGHGHGGGHHHHHHHHHHGHHHHHHHHHHHHHHHHHHHHHHHHGGGGHHHGGGGEFGHHHGGHHHGGGHHHHHHHGHHHGH22>222D2@?/>@----.<----:000;;::-@?BD99----.;./0000000/0000000/./00../...;0:0/000:0://....../000./0//..../000000..
@M03495:530:000000000-LYBTV:1:1114:7228:16220 2:N:0:GTGCTCTG+TTCTTCCT
ATATTTTGCCGTTGATAAACCACCCTCCCTGTGGTCGTTATCTTGCTCCTTCTGTCGTCAACATTTACTAATCCAAAGCTCACATGCTGACAGATCGGAAGAGCGTCGTGTAGGGAAAGAGTGTAGGAAGAAGTGTAGATATCGGGGGGCGCCGGGTTATTAAAAAAAAAAAAAACAATGCGTAAAAACACAAGAAAAGAACTAACATAGAGAGAGAGTAGAATGATGACATGAAGAGAACAGAGTGGAAG
+
BCCCCFFFFFCBGGGGGGGGGGGGGHHGGHHHHHHHGGGHHHHHGHHHHHHHHHHHGGGHGHHHHHHGHGHHHHHHHGHHHHHHHGHHHHHHGGHHHGGGGHHHGGGGGGHHHHGEGHHHGHGHHHHHHFCCFBGB333B332?B?CG--@-----...00;00B99B-9B--::;..000..9..09....../////.9/0090000:00:..:..:009000000000;00:09./00/;:/00.00/
@M03495:530:000000000-LYBTV:1:1114:24748:16226 2:N:0:GTGCTCTG+TTCTTCCT
ATATTTTGCCGTTGATAAACCAGCTAATCCTGAAAAAAAAATCAAAGCTAAAAACTACAATGCTAAGACCACGATGTGACTGCTATCAAAGTTAGATATATATGTAAATTATTCATCTGTCAAATCCTAGAATTATATCATACCTGCTCCAGCAATCACGACCTGTAATGGTTTAGTGGGTTGTTCACTGTTTCTGAAAAATGAAGATAGTTGTCCAGCTTCCAAAAAGTTTATTGTGTTTTCTAGTGGAG
+
AACCCFFFFFCCGGGGGGGGGGHGHHHHHHHHHHHFHGGGGHHHHHHHHHHGHHGGHHHGHHHHHHHHHHHHGGHGHHHHGHHHHHHHHHHHHHGHHHHHHHGHHHHHHHHHHHHHHHGHHHHHHHGHHHHHHHHHGHGHHHHHFHFGHHHHHHHHHGHFGFGGHHGHHHHHHHHHGHAEDGGGHGGHHHHHHGHHGFHHHGHHGHHHGHHHHHCCFCCFHHGH0;C..9BFEGFBFFFFEFBFFFGFFBE
@M03495:530:000000000-LYBTV:1:1114:7659:16231 2:N:0:GTGCTCTG+TTCTTCCT
ATATTTTGCCGTTGATAAACCACCCTCCCTGTGGTCGTTATCTTGCTCCTTCTGTCGTCAACGAATTTACTAATTCCAAAGCTCACATGCTGACAGATCGGAAGAGCGTCGTGTAGGGAAAGAGTGTAGGAAGAAGTGTAGAGCTCGGGGGGCGCCGGATCATTTAAAAAAAAAAAAAAAAACGAGAAGAAGAATGGATAGATGAAAGGAGAAAGGTGATAGAGGAAGAAGAGCACATGCGTAGCTGTCAA
+
CCDDDFFFFFDCGGGGGGGGGGGGGHHGGHHHHHHHGGGHHHHHHHHHHHHHHHHHGGGHGHGGGHHHHHHHHHHHHHHHHHHHHHHHHHHHHHHHHHHHGGGGHHHGGGGGGHHHHGHHHHHHFHHHHHHHHHHHGG2F2D222@CC/>@-9---9--<-<0000<BBF-=-9<-9<----.-..../0<:0/00000<00000000./...00.0<:0BB00/./..//0./0./00<...-.00000<
@M03495:530:000000000-LYBTV:1:1114:9780:16256 2:N:0:GTGCTCTG+TTCTTCCT
ATATTTTGCCGTTGATAAACCAGTCAGGAGTCCAAAGCTCACATGCTGACAGATCGGAAGAGCGTCGTGTAGGGAAAGAGTGTAGGAAGAAGTGGAGATCTCGGTGGGGGCCGGATCATTGAAAAAAAAAAAAAAACAAGAGAAGAGACAAGAGAGGAAGGAGAAAGAACGAAATTAAAGAGTGCAACAGAAGAAACAGTAGTAAGAGAGAGGATGGTACGTGCAAGATGGATGCGAGTAGTGAACAACGA
+
BCCDCFFFFFDCGGGGGGGGGGHGHHHABFFGHHHHHHHHHHHHHHHHHHHHHHHHGGGGHHHGGGGGG?GHHGHHHHHHHHHHHGHHHHHH4F3@?@3344BF1/?////</////@2222>GFHGG-C@C<<--...//.:0/:.////.:./.../..:...00:./;....0;00:B/000000.:/0;;/////00:0;0000/...../0.000.//..00/000/00/-.--.:0/:000/.-.
@M03495:530:000000000-LYBTV:1:1114:27648:16264 2:N:0:GTGCTCTG+TTCTTCCT
ATATTTTGCCGTTGATAAACCACCCTCCCTGTGGTCGTTATCTTGCTCCTTCTGTCGTCAACGAATTTACTAATTCCAAAGGAGGAGTATGTTGTTTTTGGAATTTAAGGTAATTGTTGGCTCTAGCTGCCATAGCAATGTCACAACCACTTCTTGCCCTCCAAAGCTCACATGCTGACAGATCGGAAGAGCGTCGGTAGGGAAAGAGTGTAGGAAGAAGTGTAGATATCGGAGGGGGGCGGGGCAATAAA
+
BBBBBFFFFFBAEEEGGGGFGGGGGHHGGHHHGHHHGGEHHHHHGHHGFHFEFBHHGGGHGHGGGHFHHFHBFHHHHH5@FCCEFF?GFGHFHHCGHHGGGHFHHHHEFHHHFHHGGHHHGGHFHGHHHGHHHGHHHHGHHFFHHHGGFFHFDHFGHFGHHGHHHGHGGHHHHHGGHGHHBFFFGDDFGEHHGGGGGGEGGG:G.CCF9F09FF0BAFFF9B00000;;0.-.-;-;---------99///
@M03495:530:000000000-LYBTV:1:1114:16084:16275 2:N:0:GTGCTCTG+TTCTTCCT
ATATTTTGCCGTTGATAACCACCCTCCCTGTGGTCGTTATCTTGCTCCCTAATTCCAAAGCTCACATGCTGACAGATCGGAAGAGCGTCGTGTAGGGAAAGAGTGTAGGAAGAAGTGTAGATATCGGGGGGGGCCGTGTCATTAAAAAAAAAAAAAAAAGAAAGAGAGGAATAAGTCGCGACAAACATGAGGAAAATACATAGAAAAGAACATAAGAAGTGTAACATACAAATAGACAACTAAAGTACAAA
+
CCCCCFFFFFDCGGGGGGGGGGGGHHGGHHHHHHHGGGHHHHHHHHHHGHHEHHHHHHHHHHHHHHHHHHHGHHHHHHHGGGGHHHGGGGEGGHHHGGHHHGHFGGHHHHHGFHFGG4B344B?4/>/<C----<@--.<:1:B1<BFA-<@>--<---.../0//:.../00<111.--9<--/<.00:0/0///1000111111</..//1<11<1/101111111<<00110<0</.000<<1<1:10
@M03495:530:000000000-LYBTV:1:1114:4971:16276 2:N:0:GTGCTCTG+TTCTTCCT
ATATTTTGCCGTTGATAAACCAGTTGGCTCTAGCTGCCATGCAATGTCACAACCACTTCTTGCCCTCCAAAGCTCACATGCTGACAGATCGGAAGAGCGTCGTGTAGGGAAAGAGTGTAGGAAGAAGTGTAGAGCTCGGGGGCGGCACTGTCCTTGAAAAAAAGAGAAAAGAAGCCCATAGGCACAATCATCATGTAGAGCATGTCTAAGAGCAAGTACGAGGTGATAGATATGATGCACAGCATCGAGTG
+
3AAABFF5FFBBGGGGGGGGGGHFFGFFFHHHFGHFHHHFHGHHHHFFGHHHGGGEHHHFHGHEHHGGHFHFHFHHGHFGHHH5FGFHHH1EEGG1FGCEEEGGEHHHGBGCGFGHG?FBGFEC0?FFH443411B1DC/>?/-----//0000000000.--.;//:;/;.;//...//;///.../////9//////////////9////.//9//;...-..//////////////;/...//./;/.
@M03495:530:000000000-LYBTV:1:1114:4684:16285 2:N:0:GTGCTCTG+TTCTTCCT
ATATTTTGCCGTTGATAAACCACCCTCCCTGTGGTCGTTATCTTGCTCCTTCTGTCGTCAACGAATTTACTAATTCCAAAGCTCACATGCTGACAGATCGGAAGAGCGTCGTGTAGGGAAAGAGTGTAGGAAGAAGTGTAGATCTAGGTGGTCGCCGGATCATTAAAAAAAACAAAAAAAGAGAACAAGCGCAGATAGCAGAAACACGTAAACTAGTATGGATAGGTAGTGTATTATGATGATAGAGCACG
+
CBCCCFFFFFCCGGGGGGGGGGGGGHHGGHHHHHGGEGGHHHHHGHHHHHHHHHHHGGGHGHGGGHHHHHHHHHHHHHHHHHHHHGGHHFHHHHHHHHHHGGGGHHHGGGGGGGHHHGHGHHHHGHGGHHHHGHGH32@2>>2>F22>FF//2<//>--.-<111<0D0--A.:....--..//00//9..--;-0;0000;/0//.../..;000;000/0000/0000/900000000000:000009-
@M03495:530:000000000-LYBTV:1:1114:11797:16306 2:N:0:GTGCTCTG+TTCTTCCT
ATATTTTGCCGTTGATAAACCAGGACTCAGGCTGGACCAAAGCTCACATGCTGACAGATCGGAAGAGCGTCGTGTAGGGAAAGAGTGTAGGAAGAAGTGGAGATCTCGGCGGTGGCCGTATCATTAAAAAAAAAAAAAAAAGAGAAACACGAGCGCGCGCTAGCAAGACAAAGGCTAATCAACAACGAAGAGCAGGACATAAGCACAGAGCGCATGGAATAGCAAGCGCGAGGTTGACACGCAGGTCCACA
+
CCCCCFFFFFCAGGGGGGGGGGHGGHHHHHHHFHGHHHHHHHHHHHHHHHHHHHHHHHHHHGGGGHHGGBEGFGHGHHGFHHFGHHHHHHHGHHHHHHH33/333FHGC//<//<0B///0@@FDD2@DF@CGCD-<---;../:9://9.-----------.000/:/;////.00;000;;0..-;..../0/.../090000///::/---..:0:00;:00/..-----.//;000.9---:00000
@M03495:530:000000000-LYBTV:1:1114:16113:16308 2:N:0:GTGCTCTG+TTCTTCCT
ATATTTTGCCGTTGATAAACCAGAGGACTCAGGCTGGACCAAAGCTCACATGCTGACAGATCGGAAGAGCGTCGTGTAGGGAAAGAGTGTAGGAAGAAGTGGAGATCTCGGTGGGCGGCGGGTCATTAAAAAAAAAAAAAAGAAAAAAATAAGTGGGAGAAGGAAGAGTAAGAAGAAAAGAAAAGAGATAAGAAAACAGTGAGTAGACGAAGCAGTACGTACTAAGCATAATAAGCAAAGGATCAGGCGAA
+
DDEEEFFFFFCCGGGGGGGGGGHHHGHHHHHHHHHHGHHHHHHHHHHHHHHHHHHHHHHHHHHGGGGHHHGEGGGGHHHHGGHHHBGGHHHHHHFHHHH4G33/33BB?0?/?A//</>@/--<C1==111<CC@------...//<--.011110...../..<...:11111/0////.<///.:/111011///./111:1:<1<.--.-0/11<./0..110<1111111101/0///0/.0</-9-
@M03495:530:000000000-LYBTV:1:1114:11364:16315 2:N:0:GTGCTCTG+TTCTTCCT
ATATTTTGCCGTTGATAAACCAGCTAATCCTGAAAAAAAAATCAAAGCTAAAAACTACAATGCTAAGACCACGATGTGACTGCTATCAAAGTTAGATATATATGTAAATTATTCATCTGCCAAATCCTAGAATTATATCATACCTGCTCCAGCAATCACGACCTGTAATGGTTTAGTGGGTTGTTCACTGTTTCTGAAAAATGAAGATAGTTGTCCAGCTTCCAAAAAGTTTATTGTGTTTTCTAGTGGAG
+
AABBCFFFFFCBGGGGGGGGGGHHHHHHHHHHHHHHHGGGGHHHHHHHHHHHHHGHHHHHHHHHHHHHHHHHGGHGHHHHHGHHGHHHHHHHHHHHHHHHHHHHHHHHHGHHHHHHHHH4GHHHHHHHHHHHHHHHHHHHHHHHHHHHHHHHHHHHHGHGGGGGHHHHHHHHHHHGFGHHGGGGHHHHHHHHHGHGHHGHHGHGHHFHHHHHHHHFGFCGGHGGBGGEDGFFGGGGGGFGGGGGGGGFFBE
@M03495:530:000000000-LYBTV:1:1114:22239:16316 2:N:0:GTGCTCTG+TTCTTCCT
ATATTTTGCCGTTGATAAACCAGTCAGGAGTCCAAAGCTCACATGCTGACAGATCGGAAGAGCGTCGTGTAGGGAAAGAGTGTAGGAAGAAGTGTAGATATCGGGGGGCGCCGGATCATTAAAAAAAAAAAAAGAAAGAACAGAAGCGCAGTTCCGTCGTCACCATACAAAATGCGGTAGAGTGGCGGCGCTGCGGTACTCATGAACGGCGTACGTCTGCCGCCTACGACCACGGCACACACAGTAACACC
+
CCCCDFFFFFDCGGGGGGGGGGHHHHHHHGHHHHHHHGHHHHHHHHHGHHHHGHHHGGGGHHHGGGGEEFHHHGHHHHHHGHHHHHHHGHHHFH44B@44@4?E/>E----::--.-.;B0B0:FFC=;:--:.../0/:////00:----9000.0.-:..::000/000.00:.-.9.00:09.-------99-9..00;00000.;------:./.:0@--.9:..:-:..----:....:00;000.
@M03495:530:000000000-LYBTV:1:1114:21154:16323 2:N:0:GTGCTCTG+TTCTTCCT
ATATTTTGCCGTTGATAAACCAGCTAATCCTGAAAAAAAAATCAAAGCTAAAAACTACAATGCTAAGACCACGATGTGACTGCTATCAAAGTTAGATATATATGTAAATTATTCATCTGTCAAATCCTAGAATTATATCATACCTGCTCCAGCAATCACGACCTGTAATGGTTTAGTGGGTTGTTCACTGTTTCTGAAAAATGAAGATAGTTGTCCAGCTTCCAAAAAGTTTATTGTGTTTTCTAGTGGAG
+
AAABBFFFFFBBGGGGGBGGGGHHFHHHHHHHGHGHHGGGGHHHHGHHHHHHHFEHFHHFHHHHHHGHHHHHGGGGHEFFFHFHHGHHHHHHHHHHHHHHHHHHHHHHHHHHHHFHHHHHHGHHHHHHHHGHHHHHHFGFGHGGFGFBFGHHHC@GHGHDDFGGHGGFFGHGHFFHGFFHGGGGGFHHGFHH=GHFHHDDFGHB<0:C:GFCGHF0;CGHHHGEFCGFAB;0FFGFGG//:/BBB0C999C
@M03495:530:000000000-LYBTV:1:1114:13329:16343 2:N:0:GTGCTCTG+TTCTTCCT
ATATTTTGCCGTTGATAAACCAGCTAATCCTGAAAAAAAAATCAAAGCTAAAAACTACAATGCTAAGACCACGATGTGACTGCTATCAAAGTTAGATATATATGTAAATTATTCATCTGTCAAATCCTAGAATTATATCATACCTGCTCCAGCAATCACGACCTGTAATGGTTTAGTGGGTTGTTCACTGTTTCTGAAAAATGAAGATAGTTGTCCAGCTTCCAAAAAGTTTATTGTGTTTTCTAGTGGAG
+
AABBBFFFFFBBGGGGGGGGGGHHHHHHHHHHFHHHHGGGGHHHHHGHHHHHHHGHHHHHHHHHHGHHHHGHGGHGHHHHHHHHHHHHHHHHHHHHHHGHHHHHHHHHHHHHHHHHHHHHHHHHHHHGHGHHHHHHHHHHHHHHHHHHHHHGGHGHHGHGGG?EHGHHHHHFHHHFDHHHGGGEHHGFHHGHHHHGHHHGGGFHHHHFHGHHGHF0CC/CGHFHHHH?AF;FGGFFGGFGGGGGGGGFFBA
@M03495:530:000000000-LYBTV:1:1114:15375:16345 2:N:0:GTGCTCTG+TTCTTCCT
ATATTTTGCCGTTGATAAACCACACTTCTTGCCCTCCAAAGCTCACATGCTGACAGATCGGAAGAGCGTCGTGTAGGGAAAGAGTGTAGGAAGAAGTGTAGATCTCGGTGGGCGCCGTATCATTAAAAAAAAAAAAAAAAGAGAAAATAAAGTAGTCGAAAATAAATAACAACATGAACAAAAAGAAAATAGACAAACGACGAAGAAGACAAACTACAAAGCGATAAAATATGCACACTAACTATCGCTCT
+
CEEEEFFFFFECGGGGGGGGGGGHGHHHHHHHHHHHGHHHHHHHHHHHHHHHHHHHHHHHGGGGHHHGGGFFGHHHHGFHHHHHHHGHHHHHHHHHGF4F3D4B4FGG/>E//>/</</00D3B33?FGFGCGF<C--<-..//:0/101111<1<1.<..-10<11<10:0../00111/......:/1:01<1</..9----.<//<////.010000//<<...111011<101<//00111<.....
@M03495:530:000000000-LYBTV:1:1114:22083:16350 2:N:0:GTGCTCTG+TTCTTCCT
ATATTTTGCCGTTGATAAACCAGGGACTCAGGCGGACCAAAGCTCACATGCTGACAGATCGGAAGAGCGTCGTGTAGGGAAAGAGTGTAGGAAGAAGTGTAGAGCTCGGGGGTGGGCGGATCATTAAAAAAAAAAAAAAATGAGAATCACGATGGGATGGAGTGCATCACAAGAATCGTGAGACGAACACGCGAAGACTGTAGTAGATAAGGCAGCACATAGTGCTAGATTGACAGCAGCAGGAGGCATCA
+
BCCDEFFFFFDDGGGGGGGGGGHGGGGHHHHHHGGGGGHHHHHHHHHHHHHHHHHHHHHHHGGGGHHHGEEGEGGHHHGFHHHHHHHGGHHHHHGGHFF443434?BAE/<C//>-.<----<1:FBBGH-@?--<9---.0:<11<110.....</0..</:.111:0000.//01...:<10.-<<-/.--99-./:00111111<1100/.9.../1:1::111<01100110./.<:..<....0<0
@M03495:530:000000000-LYBTV:1:1114:21213:16362 2:N:0:GTGCTCTG+TTCTTCCT
ATATTTTGCCGTTGATAAACCAGTCCAAAGCTCACATGCTGACAGATCGGAAGAGCGTCGTGTAGGGAAAGAGTGTAGGAAGAAGTGTAGATCTCGGTGGGGGCCGGGTCATTAAAAAAAAAAAAACAAGAAATATAACAAAGCAGAAGAAGATAACTAATAGAACGACCAGACATAGCAACATGGTCAAGAATAAAACAAAAGAAGAAGGAAGCACACGCTAGTATGATCTAAAGAACGCTATAGCTAAT
+
CCCDEFFFFFCCGGGGGGGGGGHHHHHHHHHHHHHHHHHHHHHHHHHHHGGGGHHHGGGGGGHHHHGHHHGHHGHHHHHHHHHHHFH4B@B44BB1FE1A//>/><//C/FBF3??DDDGGGGD?C.../<</111<1100.//0///00//:111011011<110..---...<111011.<<</1<1000/011:10..../../0</.</:.0//.--.<90111111111<0<.<....<111:<11
@M03495:530:000000000-LYBTV:1:1114:12787:16364 2:N:0:GTGCTCTG+TTCTTCCT
ATATTTTGCCGTTGATAAACCACCCTCCCTGTGGTCGTTATCTTGCTCCTTCTGTCGCCAAAGCTCACATGCTGACAGATCGGAAGAGCGTCGTGTAGGGAAAGAGTGTAGGAAGAAGTGGAGATCTCGGGGGGCGCCGGATCATTTAAAAAAAAAAAACATAGACAAGAGAAAGGAAGCTGGAAGATGATGCATAAGAATGAGCAACGGAGACAGTATCAGACACAGTATAACACGAAGTATAGGCTGGG
+
CCDEEFFFFFECGGGGGGGGGGGGGHHGGHHHHHHHGGGHHHHHHHHHHHHHHHHHGHGGGHHHHHHHHHHHHHHHHHHHHHGGGGHHHGGGGGGHHHHGFHHHHHHHHHHGHHGHHHEB33/22BFDCF/B/--<-<---.-<B11B:<BF-@=-9<-..01<:01/././000.//..0</.0/<11<<1<:11<11:01<100/.--..-.//011<110<///.0:111100.-...111<000.<.
@M03495:530:000000000-LYBTV:1:1114:18071:16409 2:N:0:GTGCTCTG+TTCTTCCT
ATATTTTGCCGTTGATAAACCAGCTAATCCTGAAAAAAAAATCAAAGCTAAAAACTACAATGCTAAGACCACGATGTGACTGCTATCAAAGTTAGATATATATGTAAATTATTCATCTGTCAAATCCTAGAATTATATCATACCTGCTCCAGCAATCACGACCTGTAATGGTTTAGTGGGTTGTTCACTGTTTCTGAAAAATGAAGATAGTTGTCCAGCTTCCAAAAAGTTTATTGTGTTTTCTAGTGGAG
+
ABBBBFFFFFBBGGGGGGGGGGHHHHHHHHHGHHHHHGGGGHHHHGHFHGHHHHGGHHHHHHHHHHHHHHGHGGHEHHGGBGFGFGBGHHHHGHFFHHHHHHHHHHHHHHHHHGHHHHHHHHHHHHHHHHHHHHHHHHHHHHFHHHHGFFHHGHHHHFGGFGGGHHGHGHHHHHHEFBAGCGGGHHHHHHHHGHGHHHGHHFGFHEFFHHH0CGGGHG/CC0/;CC.9;BBFGGGFFFFGGGGFFFBFFFE
@M03495:530:000000000-LYBTV:1:1114:17247:16417 2:N:0:GTGCTCTG+TTCTTCCT
ATATTTTGCCGTTGATAAACCAGCTAATCCTGAAAAAAAAATCAAAGCTAAAAACTACAATGCTAAGACCACGATGTGACTGCTATCAAAGTTAGATATATATGTAAATTATTCATCTGTCAAATCCTAGAATTATATCATACCTGCTCCAGCAATCACGACCTGTAATGGTTTAGTGGGTTGTTCACTGTTTCTGAAAAATGAAGATAGTTGTCCAGCTTCCAAAAAGTTTATTGTGTTTTCTAGTGGAG
+
BCCCCFFFFFCBGGGGGGGGGGHHHHHHHHHHHHHHHGGGGHHHHGHHHHHHHHGGHHHHHHHHHHHHHHHHGGHGHHHH4FCGHHHHHHHHHHHHHHHHHHHFHHHHHHHHHHHHHHHHHHHHHHHHHHHGHHHHHHHHHHHHHHGHHGHHFHHHGHHGDGGGHHGHHHGGHHHHGHHGFGGDHHHHHHHHHGHHHHHHHHGBHHGHHGHHHHFHHGHHHHHGFCGA?FGFGGGEFGGGGGGGB0;;FFG
@M03495:530:000000000-LYBTV:1:1114:6593:16424 2:N:0:GTGCTCTG+TTCTTCCT
ATATTTTGCCGTTGATAAACCACCCTCCCTGTGGTCGTTATCTTGCTCCTTCTGTCATCAACGAATTTACTAATTCCAAAGCTCACATGCTGACAGATCGGAAGAGCGTCGTGTAGGGAAAGAGTGTAGGAAGAAGTGTAGATCTCGGTGGGCGCCGAGTGATTAAAAAAAAAAAAAATGAAAAGACACAAGAATGACGAGAGGGTAGAGAGCAGTAAGTGAATCAAATAAACAAGACAAATGAAGACATG
+
BBBCCFFFFFCCGGGGGGGGGGGGGHHGGHHHHHFHFGGHHHHHHHHHHHHHHGHHHHHHHHGGGGHHHHHHFHHHHHHHHHGHHHHHHHHHHHHHHGHHGGEDGFGEFGGEGGHHGGHHHGFGFHHGGHFHHHHE3D3?333D2D0/??A//>//---..>1<0000<---------.00000/.////..//0000..-.:.A./.:00..0/00:0000:00000000:00.////:/00000://00
@M03495:530:000000000-LYBTV:1:1114:4480:16434 2:N:0:GTGCTCTG+TTCTTCCT
ATATTTTGCCGTTGATAAACCAGTCACAACCACTTCTTGCCCTCCAAAGCTCACATGCTGACAGATCGGAAGAGCGTCGTGTAGGGAAAGAGTGTAGGAAGAAGTGGAGATCTCGGGGGGCGGCGGATAATTAAAAAAAAAAAAAATATAGAGAAGAAGAGAGAAAGAAGAAAAAAAAGTAGAGAGAACATAGTAGCAGAGTGGGAAAAAAGCATAAATCATAGCACAAGAAAGGAGATAGAGAATAGAAA
+
ABCCCFFFFFCDGGGGGGGGGGHHHHHHHGEGGHHHHHHHHHHHGHHHHHHHHHHHHHHHFHHHHHHHGEFGHHHGGGGGFFGHHGGHHHHHFFBGFHGHHHHHGF33/?3344B?/EG--;-9----.::000B0BFFFAA----.0000:000/://;.;..000/./0///.---.0:000:..00/000000000/.00...0./.-..000000;00:0000;:.///0;/.9/0;:000000:00
@M03495:530:000000000-LYBTV:1:1114:16715:16443 2:N:0:GTGCTCTG+TTCTTCCT
ATATTTTGCCGTTGATAAACCAGCTAATTCCAAAGCTCACATGCTGACAGATCGGAAGAGCGTCGTGTAGGGAAAGAGTGTAGGAAGAAGTGTAGATCTCGGTGGTGGCCGGAGCATTAAAAAAAAAAAAAAAAAAAAGAAAGAAAATAATGAAAGAGAGTAAGAAAATGCGAAGGAATGTGAAAAGATAAAAATAAAGAAGTGTAAGAAGGAGGAACAATCGGATGATAATTAAACATAAACATGCACAT
+
BBBCCFFFFFEDGGGGGGGGGGHHHHHHHHHHHHHHHHHHHHHHHHHHHHHHHHGGGGHHHGGGGEEFGHGGEHHHHHGHHHHHHHHHHHHHB@34444BFG1EF1//00//////3?34DDDCCCCG<<<-------.../0/.//101111111///.0111:1//101..--../00111<1:/.011110.01111./10111<:</.:.../<//00....-01111111101011101000:011
@M03495:530:000000000-LYBTV:1:1114:5166:16458 2:N:0:GTGCTCTG+TTCTTCCT
ATATTTTGCCGTTGATAAACCAGTCAGGAGTCCAAAGCTCACATGCTGACAGATCGGAAGAGCGTCGTGTAGGGAAAGAGTGTAGGAAGAAGTGGAGATCTCGGGGGTCGCCGGAGCATTAAAAAAAAAAAAAAAAAAACAAGAAGAGAGGACAGCAAAAAGTAGAAGAAATAATGAATGTCGAACGAAAATAGATAAGAGTGAAAGATGATAAAGCAAACAAGATACATGCGCGGAAGACAAGTCATACA
+
AACCCFFFFFCCGGGGGGGGGGHHHHHHHGHHHHHHHHHHHHHHHHHHHHHHHHHHGGGGHHHGGGGFGBFGHGHHHHHHFHFHHHHHHHHHGG3@?B33@FGF//>//</?/////?1F1?DGHGC@<@;;-----;-9../:;//./...;9;.////..//////////9/////////....-..:-/;/////////////////;/://///:/:..9////////..---9../9/.////://
@M03495:530:000000000-LYBTV:1:1114:17539:16470 2:N:0:GTGTTCTG+TTCTTCCT
ATATTTTGCCGTTGATAAACCACCCTCCCTGTGGTCGTTATCTTGCTCCTTCTGTCGTCAACGAATTTACTAATTCCAAAGCTCACATGCTGACAGATCGGAAGAGCGTCGTGTAGGGAAAGAGTGTAGGAAGAAGTGTAGATCTCGGTGGGGGCCGTGTCAGTAAAAAAAAAAAAAAAAGAGACTAGGCAGTGACGCAGACATGAGAGGATACGAGCACATGACAAGCTATAAGCATAAAATAAGCTGAA
+
CCCDDFFFFFCBGGGGGGGGGGGGGHHGGHHHHHHHGGGHHHHHHHHHHHHHHHHHGGGHGHGGGHHHHHHHFHHHHHHHHHHHHHHHHHHHHHHHHHHHGGGGHHHGGGGEGGHHHGHHHHCGGHHHHFHFHFCFFF@2DD22@2FF/?<//<---<-</11=1DD1DE@<E--9--<-.9///000</0./01<..---</100<10..:00...--./100001.<0111<1<1<1111<<11<100<
@M03495:530:000000000-LYBTV:1:1114:20767:16478 2:N:0:GTGCTCTG+TTCTTCCT
ATATTTTGCCGTTGATAAACCAGCTAATCCTGAAAAAAAAAATCAAAGCTAAAAACTACAATGCTAAGACCACGATGTGACTGCTATCAAAGTTAGATATATATGTAAATTATTCATCTGTCAAATCCTAGAATTATATCATACCTGCTCCAGCAATCACGACCTGTAATGGTTTAGTGGGTTGTTCACTGTTTCTGAAAAATGAAGATAGTTGTCCAGCTTCCAAAAAGTTTATTGTGTTTTCTAGTGGA
+
BBBBBFFFFFDAGGGGGGGGGGGHHHHHHHHHHHHHHGGGGGGHHHFFFHHHHHGGHHHHHHFHHHHHGHHHHGGHGHGHGHFHFHFHEHF3BGHHHHHHHGHHHBGHHHHHHHFHFHHHHHHHHHHHHGHHGHGHHHHFHHHHFGG0@GGHHHHHHFGHDGCCGH1GHHHHHHFG1>GFGGGFAGDDGFHHHHDGHH0<GAGFGCGG0GHHHFGFCGHFHHGG0F09.;;9;;FFFFFBB/9FG0FCFF0
@M03495:530:000000000-LYBTV:1:1114:23829:16483 2:N:0:GTGCTCTG+TTCTTCCT
ATATTTTGCCGTTGATAAACCACCCTCCCTGTGGTCGTTATCTTGCTCCTTCTGTCGTCAACGAATTTACTAATTCCAAAGCTCACATGCTGACAGATCGGAAGAGCGTCGTGTAGGGAAAGAGTGTAGGAAGAAGTGTAGATCTCGGGGGGGGCCGTATCATTAAAAAAAAAAAAAAAGAAAGAGAAAGGTGGAGAGGGACGAAGCGAAACTAGCGAGTACGGAGCATGCATCATAGAACAAGAGGTAGA
+
EEEECFFFFFDCGGGGGGGGGGGGGHHGGHHHHHGHFGGHHHHHHHHHHHHHHHHHGGGHGHGGGHHHHHHHGHHHHHHHHHHHHHHHHHHHHHHHHHHHGGGGHHHGGGGGGHHHHGHHHHGGFGHHHHHGHGHHHH2>DD22DD0F/<>--<--<-...<1:11:10<>B-------.../0///000.<0...0.9...9--.--.--911</---<.1<...-.<000<1011111:////..00<1
@M03495:530:000000000-LYBTV:1:1114:25848:16486 2:N:0:GTGCTCTG+TTCTTCCT
ATATTTTGCCGTTGATAAACCAGCTAATCCTGAAAAAAAATCAAAGCTAAAAACTACAATGCTAAGACCACGATGTGACTGCTATCAAAGTTAGATATATATGTAAATTATTCATCTGTCAAATCCTAGAATTATATCATACCTGCTCCAGCAATCACGACCTGTAATGGTTTAGTGGGTTGTTCACTGTTTCTGAAAAATGAAGATAGTTGTCCAGCTTCCAAAAAGTTTATTGTGTTTTCTAGTGGAGG
+
BBBBBFFBFFBBGGGGGGGGGGGHFHHHHHHHHHHHHGGGHHHHHFHHHHHFGEHHHHHFFHHHHHGHHHFGGHGHHGHFFBHHHHHHFHHHHHHHHGEFHHHHHHHHHHHHHHHHHHHHGFHHGHGHHHHHHHHHHHHHHHFHHGHHHGHHHHHHHHFAGGGHFGHHHHGHHHHHHFFEFCFHHGHHGDGHHHGBGFGHGFFHH0DHHDGFHFC0CGBHFHGHH:GFGGCFGGEFBCFFGBBFGFGFBED
@M03495:530:000000000-LYBTV:1:1114:17812:16487 2:N:0:GTGCTCTG+TTCTTCCT
ATATTTTGCCGTTGATAAACCAGCTAATTCCAAAGCTCACATGCTGACAGATCGGAAGAGCGTCGTGTAGGGAAAGAGTGTAGGAAGAAGTGTAGATCTCGGGGGTCGCCGGATCATTAAAAAAAAAAAAAAAAATGATCACGGCAAGCCAGAGAATAATGACCATGAAAAAGAGTGTATAATAAGCAGAAGCAAAAAGAAAATCGAATGAGTAATGTATGACACACGACGGAGCGTACAGAGTAAAAACA
+
CCDDDFFFFFDCGGGGGGGGGGHHHHHHHHHHHHHHHHHHHHHHHHHHHHHHHHGGGGHHHGGGGEEGHHHGHHHHHHHHHHHHHHHGHHFG4B3@4F44?F/>E//</<<////0111??GFFGGGGG?D----.000<0/..---...<.../000000000000<000.../0000:000000:0///0<0:0/...://00..:00<000000<0:00000/.--@--..--..-.00/00000:..
@M03495:530:000000000-LYBTV:1:1114:11599:16489 2:N:0:GTGCTCTG+TTCTTCCT
ATATTTTGCCGTTGATAAACCACCCTCCCTGTGGTCGTTATCTTGCTCCTTCTGTCGTCAACGAATCTACTAATTCCAAAGCTCACATGCTGACAGATCGGAAGAGCGTCGTGTAGGGAAAGAGTGTAGGAAGAAGTGTAGAGATCGGGGGGAGGCGGGTGAATAAAAAAAAAAAAAAAAGTAGAGAAGAAGGATAGAGAAGTAGAAGATAGAAAAGTACATGGATGAAGAGGGAAGATAGAAGATACAAG
+
CCCCCFFFFFCCGGGGGGGGGGGGGHHGGHHFHHHHGGGHHHHHFGHHHHHHGGHHGGGHGHGGGHEGHFFHHHHHHHHHHHHHHGHHHHHH4GHHHHGHGGGGHHHGGGEEFHHHHGGHEHHHFGHHFHHHHHHGHE222@22@2C?/<E--9-:9--;-.0:0:00;:-;@9------.0000000/0//..0000000/0000000000900//000000/00000:9.......0;000;0:00000
@M03495:530:000000000-LYBTV:1:1114:19371:16490 2:N:0:GTGCTCTG+TTCTTCCT
ATATTTTGCCGTTGATAAACCAGGACTCAGGCTGGACCAAAGCTCACATGCTGACAGATCGGAAGAGCGTCGTGTAGGGAAAGAGTGTAGGAAGAAGTGTAGATCTCGGGGGGCGCCGGATCATTAAAAAAAAAAAAAAAAAAGACGTAGGAAGAGGAGGAAGGGAAGTGATACACAGATATAAGAAGAGAGAGTGAACTCCACACAAGTCAATAGTGATGATTAAACGCGAGATAGAGTAAGCAGCAGAT
+
CCCDEFFFFFCCGGGGGGGGGGHGHHHHHHHHHHGHHHHHHHHHGHHHHHHHHHHHHHHHHGGGGHHHGEGGEGHHHHGFHHHHHHHGHHHHHHGHHHH4BG44D44FF/>C--<-----.-<:<11:BB@------------<./.....01......../.....9001<11100.01111111</0./.<.011101100/0....1111111:11111<:1110.---99.11111:110<//<</0
@M03495:530:000000000-LYBTV:1:1114:10614:16509 2:N:0:GTGCTCTG+TTCTTCCT
ATATTTTGCCGTTGATAAACCAGAACCATCCAAAGCTCACATGCTGACAGATCGGAAGAGCGTCGTGTAGGGAAAGAGTGTAGGAAGAAGTGTAGATATCGGTGGTCGGCGGATCATTAAAAAAAAAAAAAAATAGAAGAAAACAGATAGAAGTAGAGAGTAACAAAAAAAAAAAAAGCAACAAGTGACAAGTAAGAAGGACTCAGTGAAAGAGAGACAGGAACACACAAACAAGGAGAGCAAGACAGGAG
+
CCDEDFFFFFEDGGGGGGGGGGHHHHHHHHHHHHHHHHHHHHHHHHHHHHHHHHGGGGHHHGGGGEFGHHHGHHHHHHGHHHHHHHHHHHHG@4F@44BGFC1?E/3>/><///<=2@2@GFGCADFC<<@--.001110<://9//111111:11<:1.0<1110...---99---..0/...<111111.111111/.:./<001<111:://..///.././<.<....:.:....9.0:/</</...
@M03495:530:000000000-LYBTV:1:1114:5287:16519 2:N:0:GTGCTCTG+TTCTTCCT
ATATTTTGCCGTTGATAAACCAAAGCTCACATGCTGACAGATCGGAAGAGCGTCGTGTAGGGAAAGAGTGTAGGAAGAAGTGTAGATCTCGGGGGTCGCCGGATAATTAAAAAAAAAAAAAAAATACGAAAAACGCTATCACAGAGATAAGAAAGAAGGCTTGAGAAATAACAATACTAACAACACGATACACGAGACAACAACCACGAATGTCTAACAAACAAAAGAGCGACAAAAAATGCAAGAGAAAC
+
BBBBCFFFFFCCGCGGGGGGGGHHHHHHHHHHHHHHHHHHHHGHGGGEFFHCAEGEEHHHHGHHHHHHGGFGHHHHHHHHBE443444441B/>@<?@/?B////>222>2FD/A@F-C--:--.00....=;.--.../00000/:000000/0;.9..0/-.0.0900000:000000000....9.:-00.-:.;/;.9......-..000000090.....././/----:/..-.00000/./00/
@M03495:530:000000000-LYBTV:1:1114:13083:16522 2:N:0:GTGCTCTG+TTCTTCCT
ATATTTTGCCGTTGATAAACCACCCTCCCTGTGGTCGTTATCTTGCTCCTTCTGTCGTCAACGAATTTACTAATTCCAAAGCTCACATGCTGACAGATCGGAAGAGCGTCGTGTAGGGAAAGAGTGTAGGAAGAAGTGTAGAGCTCGGGGGGCGCGGTATCATTAAAAAAAAAAAAAAAGAAGAGAACGAGTGATAGCGAGACAGAACACAGTACACAACAGAGACAAGGCAGAGAAGTCGGAGTGATGAG
+
ABCCCFFFFFCBGGGGGGGGGGGGGHHGGHHHHHHHGGGHHHHHHHHHHHHHHHHHGGGHGHGGGHHHHHHHHHHHHHHHHHHHHHHHHHHHHHHHHGGHGEGGHHHGGGGGFGHHHGHHHHHHHHHHHGHHHHFGFF>D2222@@A?/>---<--<..<0:0<B000B>=;@D-----.../<./00<....0000<----.::/0://..000000...///////..9...</0/<0.---..000<0
@M03495:530:000000000-LYBTV:1:1114:15402:16551 2:N:0:GTGCTCTG+TTCTTCCT
ATATTTTGCCGTTGATAAACCAGCTAATTCCAAAGCTCACATGCTGACAGATCGGAAGAGCGTCGTGTAGGGAAAGAGTGTAGGAAGAAGTGGAGATCTCGGTGGTCGCCGGTTCATTAAAAAAAAAAAAAAAAATGACAGCAGATGATCGCAACGTGAAACAGAAAAAGAGCACTCCTCAACAGAGACGCGACAAACGAGAGAGACACTAAACAATAACAAAGTATACCAGGGAGAGTTAATATGACAAA
+
CCCDDFFFFFDCGGGGGGGGGGHHHHHHHHHHHHHHHHHHHHHGHHHHHHHHHHGGGGGHHGGGFEEGHHHGHHHHHHGGGHHHHFFHHHGG3313B3BBF11>?/3////////2333B??2<BCCCD--<---.00<00.:.<C0:00....-<..9.0:///00<:..//0.0//0/0:/0///:/.--<---/9<...-...///0/<0<0.0000<0.<00<<000:......0000:000:000/
@M03495:530:000000000-LYBTV:1:1114:5377:16562 2:N:0:GTGCTCTG+TTCTTCCT
ATATTTTGCCGTTGATAAACCAGCTAATCCTGAAAAAAAAATCAAAGCTAAAAACTACAATGCTAAGACCACGATGTGACTGCTATCAAAGTTAGATATATATGTAAATTATTCATCTGTCAAATCCTAGAATTATATCATACCTGCTCCAGCAATCACGACCTGTAATGGTTTAGTGGGTTGTTCACTGTTTCTGAAAAATGAAGATAGTTGTCCAGCTTCCAAAAAGTTTATTGTGTTTTCTAGTGGAG
+
ABBBCFFFFFCBGGGGGGGGGGGHHGHHHHHHHHHGHGGGGHHHHHHHHHHHHHGHHHHHHGHHHHHHHHHHGGGGHHHHGGFHHFHHHHHHHHHHHHHHHHHHHHHHHHHHHHHHHHHHHHHHHHHGHHHHHHHHHHHHHHFHHHGGHFHHHHHHHGHDGGGGHHHHHHHHHHHHGHFHGGGEHHHHHHHHHGHHHFHHCGHFGHGHHHHGHHHHHGGHGHHHHH.:ABFGGGFFBFGFGGGBFGFF?CE
@M03495:530:000000000-LYBTV:1:1114:2975:16573 2:N:0:GTGCTCTG+TTCTTCCT
ATATTTTGCCGTTGATAAACCAGTCACAACCACTTCTTGCCCTCCAAAGCTCACATGCTGACAGATCGGAAGAGCGTCGTGTAGGGAAAGAGTGTAGGAAGAAGTGTAGATCTCGGGGGTCGGCGGGTCAATAAAAAAAAAAAACAAAGTGGAGAGAAGGGAAGAAAATAGACAAAAGAAAAATATCTATAGAAGTAGAAAGTAAATACAAAAAAGAACACAATACCAACGATATAAACAATACCAAGAAC
+
ABCCCFFFFFCCGGGGGGGGGGHHHGHGHGGGGHHHHHGHHHHHFHHHHHHHHHHHHHHHHHHHHHHHGFGGHHHGGGGGGHGHHG3GHFGHGHGHHHGHHEGHFG4?3?4D?4BF/<@/////<--<-<000000:-:--:-;.:../0000.0..0/.....;///09000;//9/.;//..0000000000000000:000900:00009.-...///..090900.;99.-00000.0900099.//
@M03495:530:000000000-LYBTV:1:1114:9466:16595 2:N:0:GTGCTCTG+TTCTTCCT
ATATTTTGCCGTTGATAAACCAGCTAATCCTGAAAAAAAAATCAAAGCTAAAAACTACAATGCTAAGACCACGATGTGACTGCTATCAAAGTTAGATATATATGTAAATTATTCATCTGTCAAATCCTAGAATTATATCATACCTGCTCCAGCAATCACGACCTGTAATGGTTTAGTGGGTTGTTCACTGTTTCTGAAAAATGAAGATAGTTGTCCAGCTTCCAAAAAGTTTATTGTGTTTTCTAGTGGAG
+
BBBABFFDFFBBGCGGFGGGGGHGHHHHFFHGFHHGHGGGGHHHHGHHHHHHBHGHHHHHHHHHHHHHHHGHGGHGHHHHHHHHHHHHHHHHHHHHHHHHHHHHHHHHHHHHHHHHHHHHHHHHHHHHHHHHHHHHHHGHHHFHHHGGGGHHFGGHHGHGGGGFHGF<FHHGHHHF>FAEGFDGGHHHHHHHHEHHHHHHHHHHHHHHEGHHHHHHHCCGHHHHHHHGFGGGGGEFFGGGGGFGFFFCFBE
@M03495:530:000000000-LYBTV:1:1114:12836:16652 2:N:0:GTGCTCTG+TTCTTCCT
ATATTTTGCCGTTGATAAACCAGCTAATCCTGAAAAAAAAATCAAAGCTAAAAACTACAATGCTAAGACCACGATGTGACTGCTATCAAAGTTAGATATATATGTAAATTATTCATCTGTCAAATCCTAGAATTATATCATACCTGCTCCAGCAATCACGACCTGTAATGGTTTAGTGGGTTGTTCACTGTTTCTGAAAAATGAAGATAGTTGTCCAGCTTCCAAAAAGTTTATTGTGTTTTCTAGTGGAG
+
CCCCCFFFFFCCGGGGGGGGGGHHHHHHHHHHGHHHHGGGGHHHHHHHHHHHHHGHHHHHHHHHHHHHHHHHGGHGHHHHHHHHHHHHHHHHHHHHHHHHHHHHHHHHHHHHHHHHHHHHHHHHHHHHHHHHHHHHHGHHHHHFHHHGHHHHFHHHHGHGGFGEHGFFGHHHHHHHGHFHGGGGHHHHHHHHEHHHFHGHHFFHGHHHFCGHHHCCGHEHFHFFFHAACBFGGGGGGGGGGGEFFFFFAF?
@M03495:530:000000000-LYBTV:1:1114:13981:16685 2:N:0:GTGCTCTG+TTCTTCCT
ATATTTTGCCGTTGATAAACCAGTCAGGAGTCCAAAGCTCACATGCTGACAGATCGGAAGAGCGTCGTGTAGGGAAAGAGTGTAGGAAGAAGTGTAGATCTCGGGGGTCGCCGGAGCATTAAAAAAAAAAAAAAAAAAAGAACAACAAGACGCAGACGGTATAGAGATATGACTAGAATGAGAATGACATGTCAGACACAAAGTGAATCGGAGAGACCTGATCAGTGAGAGTGAAGATAAGAACTAAAAAG
+
BCCDDFFFFFDCGGGGGGGGGGHHHHH4BBBFGHHHHHHHHHHHHHHHHHHHHHHHGGGGHHHGGGGEGBGHHGHHHHGHGHHHHHHHGHHHBG4@344FDF1F//E//>///////?1@11=??D@D?<:-C--:---...///...///.----9-....:000000000009;0000000;:00;000000000///.9/:00000...--../.0//000;;000000000;9090000/000000.
@M03495:530:000000000-LYBTV:1:1114:20287:16687 2:N:0:GTGCTCTG+TTCTTCCT
ATATTTTGCCGTTGATAAACCAGGACTCAGGCTGGACCAAAGCTCACATGCTGACAGATCGGAAGAGCGTCGTGTAGGGAAAGAGTGTAGGAAGAAGTGTCGATCACGGGGGTCGCCGCGTGATTTCAAAAATAACAAAGGGGAGGGCGTAGGGCTCCAGCATGATATACCAGCGCGGGGGCACGGTGAGTGGTAGGTCATTTGGAGTGCCGAGATCGGGGGAGCGTCATGAACAGTAAGCAGCAGACCAC
+
3AAAAFFBFFBAFFGGFFGFGCEDHFFGGHHHHHGGHHA2FCFHHHHGAGBEHFFHHEEFEEECEAGHFEGG0>FFGBF3BEG?EGGB4GHEFGBFGG344?/??/B/////</</<//><-.0>1111>1..0=000./<.-.:--;:-;@.9/...9;//;0000;00;0;.---------..-....:/.//9.9/9;///;///.;/---9./;.--9-9.-.9../;///9//;//:/...999..
@M03495:530:000000000-LYBTV:1:1114:22796:16696 2:N:0:GTGCTCTG+TTCTTCCT
ATATTTTGCCGTTGATAAACCAGCTAATCCTGAAAAAAAAATCAAAGCTAAAAACTACAATGCTAAGACCACGATGTGACTGCTATCAAAGTTAGATATATATGTAAATTATTCATCTGTCAAATCCTAGAATTATATCATACCTGCTCCAGCAATCACGACCTGTAATGGTTTAGTGGGTTGTTCACTGTTTCTGAAAAATGAAGATAGTTGTCCAGCTTCCAAAAAGTTTATTGTGTTTTCTAGTGGAG
+
ABCCCFFFFFCBGGGGGGGGGGHHHHHHHHHHHHHHHGGGGHHHHHFHHHHHHHGGHHHHGHHHHHHHHHGHGGHGHHHHHHHHHHHHHHHHHHHHHHHHHHHHHHHHHHHHHHHHHHHHFHFHHHHHHHHHHHHHHHHHHHHFHHHHFHHHFG@GHFHGGGGGHHHHHHHGHHHHGHHHDGGGHHHHHHHHHHGHHHFGCGHHHGHHHHHHHHFHHHHHHHFHB::;90CFFFGGGGGGGGGGGEGFGFE
@M03495:530:000000000-LYBTV:1:1114:17863:16705 2:N:0:GTGCTCTG+TTCTTCCT
ATATTTTGCCGTTGATAAACCAGGGACTCAGGCTGGACCAAAGCTCACATGCTGACAGATCGGAAGAGCGTCGTGTAGGGAAAGAGTGTAGGAAGAAGTGAAGATCTCGGGTGGCGCCGGATCATTAAAAAAAAAAAAAAACAAGGAGTGGTTACGGGCGGACAGACGCAAAAGAAACAAGACGTACAATATGCACGATAAGAGGACGGAAGTCAGAAGACAGATGAGGTGACTCAAGCACGAAGACAGAC
+
BCCCCFFFFFCCGGGGGGGGGGHGGGGHHHHHHHHGHHHHHHHHHHHHHHHHHHHHHHHHHHGGGGHHHGGGGGGHHHHGHHHHHHHHHHHGHHHHGFDG4B?33344BF//</0///<///<@2@2@2=1@D-<A<-:--.../.;./..0.00..-------./:-----//../:/.9//.....00000000;....000.:9--...9::00009///;00;0:/.00000000//-....////.
@M03495:530:000000000-LYBTV:1:1114:6690:16708 2:N:0:GTGCTCTG+TTCTTCCT
ATATTTTGCCGTTGATAAACCAGGACTCAGGCTGGACCAAAGCTCACATGCTGACAGATCGGAAGAGCGTCGTGTAGGGAAAGAGTGTAGGAAGAAGTGTAGATCTCGGGGGTGGCCGGATCATTAAAAAAAAAAAAAAAAAAAGAGACTGAAGGAGAGGAGAAAGAAGAAGAAAAGAAGAACATAGCATAAGGACGACGTTGACAAGATGACCATGGACAGAATAGTAGGACAAGGAGAGAAGTGATCGG
+
CCCCCFFFFFCCGGGGGGGGGGHGHHHHHHHHHHGHHHHHHHHHHHHHHHHHHHHHHHHHHGGGGGHHGFFGEEHHHHGHHHHHHHHHHHHHGHHHHFHBFFB4DFH?F//B</>0=<////??111<>BDGC@:-:--:--:-.9///000900.....9...90/9/0//0////..:0///00000000000.-----...000:/00000000/000;/00;:000000/.......;0/00000..
@M03495:530:000000000-LYBTV:1:1114:14761:16732 2:N:0:GTGCTCTG+TTCTTCCT
ATATTTTGCCGTTGATAAACCAGGCGGACCAAAGCTCACATGCTGACAGATCGGAAGAGCGTCGTGTAGGGAAAGAGTGTAGGAAGAAGTGTAGATCTCGGTGGGCGGCGGATCATTAAAAAAAAAAAAAAACAAACAAGTGCGACGTACTGGCTCTGTGGCAAAGAAGACAGCACAGCGAGAAGGCACCATACGATCCGCGAGAATAGCAAAAGAGATACGATAGTGGCACAGAGTAGTCTATTAGCATA
+
BCCDDFFFFFEDGGGGGGGGGGHGHGGAEGHHHHHHHHHHHHHHHHHHHHHHHGGGGHHGGGGGEGHFGHFBGHHHHGHFHHHHHHFHHGF4B?444BBCF/?F//<///----<1=11<D0C@-C@C@---......./111-9-9<...:0./0/011/./0.//./0///././/.----.<....<:00/.....<.--9-.:1<111://.//111.<..<11.9/0//0/1111<111111<111
@M03495:530:000000000-LYBTV:1:1114:16481:16732 2:N:0:GTGCTCTG+TTCTTCCT
ATATTTTGCCGTTGATAAACCACCCTCCCTGTGCCAAAGCTCACATGCTGACAGATCGGAAGAGCGTCGTGTAGGGAAAGAGTGTAGGAAGAAGTGAAGGTAACGGCGGGGGGCGGGGCATGAGAATATACGGTTGTGAAAAACTCGGAGGAGGGCGAGTCACTAACAAAAAGAAACTGTAGAAACGGCGCTAAGACAGAGAGCACGATGATAGTGATGAAGAGACACATTGCTCTAGCGGAGATCAATGG
+
CCCCDFFFFFDCGGGGGGGGGGGGGHHGGHHHHGGDEFGFGHHFHFDHFE5FEG3FGGGGGGFAGEGA@0??F5@C?GE132BB@B333@11BB@B44433443///>//<----<9--9/.0<1101111.<<.-<.1111..<0...<-...-.----/1111000<.B....//11111111/..-----.000/////..0.-...11111<11111:1./////011111111<-----/000110
@M03495:530:000000000-LYBTV:1:1114:28260:16741 2:N:0:GTGCTCTG+TTCTTCCT
ATATTTTGCCGTTGATAAACCAGCTAATCCTGAAAAAAAAATCAAAGCTAAAAACTACAATGCTAAGACCACGATGTGACTGCTATCAAAGTTAGATATATATGTAAATTATTCATCTGTCAAATCCTAGAATTATATCATACCTGCTCCAGCAATCACGACCTGTAATGGTTTAGTGGGTTGTTCACTGTTTCTGAAAAATGAAGATAGTTGTCCAGCTTCCAAAAAGTTTATTGTGTTTTCTAGTGGAG
+
BBBBBFFFFFD2EFFGFFGGFGHDHHHHGHHFHGEHHCEGFHHHHHHHHGH5AAEGHFFHFFHHHDCGHHHHGGGEGBHH4GHFHHHHBFGHEG4EGHFHHHHHGFHBGHHG4FHHGGHHHEHEGHHGHHEHHHHFFGBGHHFBGHGGGFGGGC2FG2@CA<<C<FFHHHGFGGHF<GGEG.@<FD<GHDG0GFBD=0D=GCGFDC0CCGHCGGH;;CGGHGFC0C..9BBFGGGGFBFF/CF000CFF0:
@M03495:530:000000000-LYBTV:1:1114:12979:16741 2:N:0:GTGCTCTG+TTCTTCCT
ATATTTTGCCGTTGATAAACCAGTCAGGATTCCAAAGCTCACATGCTGACAGATCGGAAGAGCGTCGTGTAGGGAAAGAGTGTAGGAAGAAGTGTAGATCTAGGTGGTCGCCGTATCATTAAAAAAAAAAAAAGAATACAAATATACGATTCAAGAAGCAAGAAAGAAAGCAAAAAGTGAAGGGAAAAAAAGACAGACTGGTGAGAAGGCAAGGTGAAGAGCAGTGAAAAAAGATAAGTAAAAGTGAACAG
+
CCBCCFFFFFCCGGGGGGGGGGHHHHHHHHHHHHHHHHHHHHHHHHHGHHHHHGGHGGGGGHHGGGGGGFGFHGHHHFCGFGGHFHGGAGHHF344344B@44B3BC13>/?>//00B4?44D?BB@</>C>-..0111>110=000..<.0000<C/0://///0/.;0/0/0/..000900..;:/.--.9///;.;0.0/0:90/....9.009000./0/000000.-..00:0900000000000/
@M03495:530:000000000-LYBTV:1:1114:1876:16754 2:N:0:GTGCTCTG+TTCTTCCT
ATATTTTGCCGTTGATAAACCAGGACTCAGGCTGGACCAAAGCTCACATGCTGACAGATCGGAAGAGCGTCGTGTAGGGAAAGAGTGTAGGAAGAAGTGGAGATCTAGGTGGTGGCCGGAGCATTAAAAAAAAAAAAAAAAATGTAGAAGAGACAAGAAGGGAGCATTAGAAAGCAATGATTGAGGTGCACCTATGGAAATGGAGACAAAATGATCAATCAGTGTACGAGAACTTCTAAAGAGGAATATAA
+
AABCCFFFFFCCGGGGGGGGGGHGHHHHHHHHHHGGHHHHHGHHHHHHHHHHHGHHHGHHHGGGGCGFGFGGEEGGHHGGHHHBGGHFGHHFHHFCF@@3B/F3B?4?B?B////00/////?2BG3GGGCD?/A--<<:--.00000;0/.////.///..;...0;09000////00///9////.//////////////////.9/:.9;/;/////9://://;....///////////..//;B//
@M03495:530:000000000-LYBTV:1:1114:25658:16754 2:N:0:GTGCTCTG+TTCTTCCT
ATATTTTGCCGTTGATAAACCAGCTAATTCCAAAGCTCACATGCTGACAGATCGGAAGAGCGTCGTGTAGGAAAGAGTGTAGGAAGAAGTGTAGGTCTTGGTGGTCGCGGATTTAATAAAAAAAAAAAAAAAACCAACTACCATATGTGAAAGCACGAAAAAAAAGAACACCGAGCAAGAATGAGAGAGCGACACACATATACTGACGGGATAATGCTCCGTAAACGCCCCTATAAGACACAAGAAATAGG
+
BCCBCFFFFFCBGGGGGGGGGGHGHHHHHFFHHHHHGHHHHHHGHHHHHHFHHHGGGGHHHGGGGAEGHHGBFHGHHDGHHHHGHGHFFBB4@3334B3BE3??13>>/>///B44B3333FCC/>C/---<-.::..//;/0:0;00;:0;:://-...;.---...;:/9-----//9//9///:;..;;@--/.9;/////9//.--..////////....;;.----..9///;//99.;://9//9
@M03495:530:000000000-LYBTV:1:1114:3925:16755 2:N:0:GTGCTCTG+TTCTTCCT
ATATTTTGCCGTTGATAAACCAGCTAATCCTGAAAAAAAAATCAAAGCTAAAAACTACAATGCTAAGACCACGATGTGACTGCTATCAAAGTTAGATATATATGTAAATTATTCATCTGTCAAATCCTAGAATTATATCATACCTGCTCCAGCAATCACGACCTGTAATGGTTTAGTGGGTTGTTCACTGTTTCTGAAAAATGAAGATAGTTGTCCAGCTTCCAAAAAGTTTATTGTGTTTTCTAGTGGAG
+
BBBBBBFFFFBBG2GGGGFGGGGHHHHHHFHHHFGHHGGGGHHHHHGGFGHHFDFHGGFHHEHHHFHHHHHHGEHGHEHHHHFH4BGHGGHHHGHHDGEGDFHHGFFHHHHHHHHHHHHEGHFHHBGGHHHHHHFHHHHFGHGBGH0BFHEF?GFHH1@?EG@AGHGHGHED1G11>FGH<.<EHFHHFHHHGHFDBDDDF.D00:CGFBG0GHCGBGGFHGBCC0.9.;BBBFGEFFGFGGFBBBFFE09
@M03495:530:000000000-LYBTV:1:1114:10972:16782 2:N:0:GTGCTCTG+TTCTTCCT
ATATTTTGCCGTTGATAAACCAGCTAATTCCAAAGCTCACATGCTGACAGATCGGAAGAGCGTCGTGTAGGGAAAGAGTGTAGGAAGAAGTGTAGATCTCGGTGGTGGCCGGATCATTAAAAAAAAAAAAAAAGAACATAAACACCAGATGAGGAAATGTGGAAGAACAGATACAATGAAAAGTACTACTAATCAGAGTGAACCAGAAACACGATTGCACTGCGTGCACTGACATACAACTCACACACAAG
+
BCCCCFFFFFCBGGGGGGGGGGHHHHHHHHHHHHHHHHHHHHHHHHHHHHHHHFFEFGHHHGGGGEEGHHHGGGHHHHFGHHHHGHHHHFFG4@B4444B11?EE1//0B/////04?4F?DGGC@@C@<>--...//000=<0.....000:/0//00;000:/.////;0:0:00000;:/0000000;00:000000000..;./://..-...0000/0.....00/000000000000000.....
@M03495:530:000000000-LYBTV:1:1114:18291:16784 2:N:0:GTGCTCTG+TTCTTCCT
ATATTTTGCCGTTGATAAACCACCCTCCCTGTGGTCGTTATCTTGCTCCTTCTGTCGTCAACGAATTTACTAATTCCAAAGCTCACATGCTGACAGATCGGAAGAGCGTCGTGTAGGGAAAGAGTGTAGGAAGAAGTGTAGAGCTCGGGGGTGGGCGTGGCATTAAAAAAAAAAAAAAAAGAAGAATGATAAGAGATGGATGGGAGATAACAAGTGTAGAGATAGAGTCTAGTACAGAAAGAGAGAGCAGA
+
CCCCCFFFFFCCGGGGGGGGGGGGGHHGGHHHHHGHGGGHHHHHHHHHHHHHHHHHGGGHGHGGGHHHHHHHHHHHHHHHHHHHHHHHHHHHGHHHHHHHGGGGHHHGFGFEFEHGHGHHHHFGFHFHHHHHHFHHFH22222>@2?//>@--<-.;----;:CC0CCCCC?:-:=9---.../0/;00000900/000900.:B../0:09:900000000009:0;0000000000000/;/....0/9
@M03495:530:000000000-LYBTV:1:1114:3056:16798 2:N:0:GTGCTCTG+TTCTTCCT
ATATTTTGCCGTTGATAAACCAGCTAATCCTGAAAAAAAAATCAAAGCTAAAAACTACAATGCTAAGACCACGATGTGACTGCTATCAAAGTTAGATATATATGTAAATTATTCATCTGTCAAATCCTAGAATTATATCATACCTGCTCCAGCAATCACGACCTGTAATGGTTTAGTGGGTTGTTCACTGTTTCTGAAAAATGAAGATAGTTGTCCAGCTTCCAAAAAGTTTATTGTGTTTTCTAGTGGAG
+
BBABAFFFFFBBGCGGGGGGGGHHGHHHHHGHFHHHHGGGFHHGHHHFGHH5FHGFHFHHFFFHHGHHHEFGEEHGHHHHHFGHGHFHHHHHHHHHHHHHHHHFFGHFGFHHHFHHHGHFHGHHGHHHHHHHGHFHFHFFGHGHFGGFHHGFFHHHHGGDD?CFHBGFFHHFGGFGHGHGGEFFHHHHFHHHHHHGHGD0CGFBGG0GHGCCGHCGBCCGHHGHGFC.CFCFFFGGFF;FFFEFGGGFF0.
@M03495:530:000000000-LYBTV:1:1114:10136:16824 2:N:0:GTGCTCTG+TTCTTCCT
ATATTTTGCCGTTGATAAACCACCCTCCCTGTCCAAAGCTCACATGCTGACAGATCGGAAGAGCGTCGTGTAGGGAAAGAGTGTAGGAAGAAGTGTAGATCTCGGTGGTGGCCGGGTCAATAAAAAAAAAAAAAAAAAGTAAGACGAAACTACTACGACCTAACAATAAGACTAAATACGTTGCGCGATAGCTGGTACAGGGAGAGTATGTAGCAGGTAGAATAGTGAATACGGATAAAGGAAGGGACAGG
+
AABCCFFFFFCCGGGGGGGGGGGGGHHGGHHHHHHHHHHHHHHHHHHHGHHHHHHHHGGGGFHHGEGGEGHGGHGGHHHHHGHGHHHGHHFGHFFBB3@44BB1?>EF///00</<//?2DFB3FDDF?CC?C-----.0000;;.--.-000000...-.00/000000900900090.0/..-----..000//;000/;.9;;000009;000..0000;000000009.;9.90000//...9::..
@M03495:530:000000000-LYBTV:1:1114:19129:16829 2:N:0:GTGCTCTG+TTCTTCCT
ATATTTTGCCGTTGATAAACCAGGACTCAGGCTGGACCAAAGCTCACATGCTGACAGATCGGAAGAGCGTCGTGTAGGGAAAGAGTGTAGGAAGAAGTGGAGATCTCGGTGGTCGGCGTATCATTAAAAAAAAAAAAAAAGGGAATGCAGACCTGAACTCCAACATCAAAGAGAACTACATTACAAGAAAGCTGAAGCGAGACGGGTACATATCCGTCATAACAAGTAGCAATATATATGTAGAATAGACA
+
CCCDDFFFFFDDGGGGGGGGGGHGHHHHHHGHHHGHHHHHHHHHHHHHHHHHHGHHHHHHHGGGGHHHGEEGGGHHHHGHHHHHHHHHHHHGHHFHHHF3@/33?BFGF>?A<3//<<//<0D2HG2@FDCFCC@-A<;?...:;/00000..0//00000000:/00000///00000000;000:///0/0000099.--...---00000009....00000/:;00;000:00000::00:000000
@M03495:530:000000000-LYBTV:1:1114:27344:16840 2:N:0:GTGCTCTG+TTCTTCCT
ATATTTTGCCGTTGATAAACCAGAGGACTCAGGCTGGACCAAAGCTCACATGCTGACAGATCGGAAGAGCGTCGTGTAGGGAAAGAGTGTAGGAAGAAGTGTAGATCTCGGTGGTGGGCGGATCATTAAAAAAAAAAAAATAAATAAAAAGAGAAGGAACATTATGATGTAACAAGACCACAATACAATGATGAGTAATGTGGATGTATGTAGGACGCACTGGGCAATCAACACTCGACTCATACCGGATG
+
BCCDDFFFFFDDGGGGGGGGGGHHHGHHHHHHHHHHGHGHHHHHHHHHHHHHHHHHHHHHHHHGGGGHHBEEEGFGHHHHGHHHHHHHHHHHHHHHFHHFH44?444?B??/?E?/</?<////@2>?11=FD@-@--;-.000;0;0;0..//:/.././000000000000;0/////...00000000:000::0;00000:00000000000---:-//.;/.0000/0.:/..-..0000/.--.-
@M03495:530:000000000-LYBTV:1:1114:21335:16856 2:N:0:GTGCTCTG+TTCTTCCT
ATATTTTGCCGTTGATAAACCAGCTAATCCTGAAAAAAAAATCAAAGCTAAAAACTACAATGCTAAGACCACGATGTGACTGCTATCAAAGTTAGATATATATGTAAATTATTCATCTGTCAAATCCTAGAATTATATCATACCTGCTCCAGCAATCACGACCTGTAATGGTTTAGTGGGTTGTTCACTGTTTCTGAAAAATGAAGATAGTTGTCCAGCTTCCAAAAAGTTTATTGTGTTTTCTAGTGGAG
+
CCDDCFFFFFCBGGGGGGGGGGHHHHHHHHHHHHHHHGGGGHHHHHHHHHHHHHGHHHHHHGHHHHHHHHGHGGHGHHHHHHGHHHHHHHHHHHHHHHHHHHHHHHHHHGHHHHHHHHHHHHHHHHHHHGHHHHHHHHHHHHHHHHHHHHHHGHGHHGHGFGGGHHHHHHHHHGHHDGFHEGGGHHHHHHHHHGHHHHHGHHHHFHFHHHHHHGGCCCCHHHHFGGHGGGFGGGEGGGFGGFFFGGFC:BA
@M03495:530:000000000-LYBTV:1:1114:16436:16863 2:N:0:GTGCTCTG+TTCTTCCT
ATATTTTGCCGTTGATAAACCACCCTCCCTGTGGTCGTTATCTTGCTCCTTCTGTCGTCAACTTCCAAAGCTCACATGCTGACAGATCGGAAGAGCGTCGTGTAGGGAAAGAGTGTAGGAAGAAGTGTAGAACTCGGTGGTGGGCGGATCATTAAAAAAAAAAAAAAAATATGAACTCGAGCGGAAGAGCTTCGGGTAGGGAAACATGTCGTAATCGTATGAGACATGTGAGAGTACCGCGTAAGAAAATA
+
CBBBCFFFFFCBGGGGGGGGGGGGGHHGGHHHHFGHGGGHHHHHHHHHHHHHHHHHGGGHGHHHHHHHHFHGGHHHHHHHHHHHHFHHHGFEGGHHGFGGEFHHHHGHHHHCHGGDHHHHHHCCFHF?F?332B?//<<C//?///--<-<11000<0<<--:9---;-.00000000.9.;----.../090-...-...;..//0000....90..://0009/0900000;0000.---9..00/:00
@M03495:530:000000000-LYBTV:1:1114:2846:16866 2:N:0:GTGCTCTG+TTCTTCCT
ATATTTTGCCGTTGATAAACCAGCTAATCCTGAACAAAAAATCAAAGCTAAAGACTACAATGCTACGACCACGATGTGACTGCTATCAAAGTTAGATATATATGAAAATTATTCATCTGTCAAATCCTAGAATTATATCATACCTGCTCCAGCAATCACGACCTGTAATGGTTTAGTGGGTTGTTCACTGTTTCTGAAAAATGAAGATAGTTGTACAGCTTCCAAAGAGTTTATTGTGTTTTCTAGTGGAG
+
>AA?AF33BDDAAEGGFDGEB0AGCGFDGFGGD11A0F00AF11AB10ABG111BDGHHGHHHHB1A/A/A?///BFG2FHHB@BBBB@G1BGDGHEHFHBEFE2BGEF1F22GGBGFE2FDGBDGFHHFFDGHHD2>22BD10FGF11<BG0B0BG1B?//</01@2<?DFGHGGFGHE<F<<.>11=11F<GDGD<DB.CF0<0=<GDFHFH0:0C::0:/00;//;:GHCGHHFFCF//9;;BFBF0:
@M03495:530:000000000-LYBTV:1:1114:5398:16915 2:N:0:GTGCTCTG+TTCTTCCT
ATATTTTGCCGTTGATAAACCAAAGCTCACATGCTGACAGATCGGAAGAGCGTCGTGTAGGGAAAGAGTGTAGGAAGAAGTGTAGATCTCGGTGGTCGCCGTATCATTAAAAAAAAAAAAAACAAAAAGAAATATGGAAATAGAGTAATAACTGAAGGAAAAGAGGTCGCAGTAGAGCACAGAAGAGACGGGACTATAGAGAATACTACGATTAGAAGATGTAAGGAGAGACAAACACAGAGACGAAGAAA
+
BCCCCFFFFFDCGGGGGGGGGGHHHHHHHHHHHHHHHHHHHHHHGGGGHHHGGGGEGHHHHGHHHHHHFGHHHHHHGHHHGG4@3444B41F1?E13//1///B0H444DEB3@DCGBDC?@...00..../00000=00<00000000000000<0:.:///:/:0/---..0;;000.//0000.//..-.:./00;000:000:;0:....0000;0000000:..9:////...:.:///.-9..//
@M03495:530:000000000-LYBTV:1:1114:21363:16965 2:N:0:GTGCTCTG+TTCTTCCT
ATATTTTGCCGTTGATAAACCAGCTAATCCTGAAAAAAAAATCAAAGCTAAAAACTACAATGCTAAGACCACGATGTGACTGCTATCAAAGTTAGATATATATGTAAATTATTCATCTGTCAAATCCTAGAATTATATCATACCTGCTCCAGCAATCACGACCTGTAATGGTTTAGTGGGTTGTTCACTGTTTCTGAAAAATGAAGATAGTTGTCCAGCTTCCAAAAAGTTTATTGTGTTTTCTAGTGGAG
+
AAABBFFFFFCAGGGGGGGGGGHHHHHHHHHHHHHHHGGGGHHHHHHGHHHHHHGHHHHHHHHHHHHHHHGHGGHGHHHHHGHHHHHHHGHHHHHHHHHHHHHHHHHHHHHHHHHHHHHHHHHHHHHHHHGHHHHHHHHHGHFGHHGHHHFEFHHHHGHGGGGGHGHHHHHGHGHHGHHHGGGGGHHHHHHHHHGHHGFHHGHHDGFHGHHHHHHBHGGHHHHGHHHGDFGGGGGGGGBFGGFFFGGFABE
@M03495:530:000000000-LYBTV:1:1114:15945:16981 2:N:0:GTGTTCTG+TTCTTCCT
ATATTTTGCCGTTGATAAACCAAAGCTCACATGCTGACAGATCGGAAGAGCGTCGTGTAGGGAAAGAGTGTAGGAAGAAGTGTAGATCTCGGGGGTCGGCGTAGCATTAAAAAAAAAAAAAAACGACACAAGAGGGACAACAGAAACATAACAGAGAAAACAACGGAGAGTGACACGCGAACACCGCCCACAAATGAGAAGCAGAATACAGAGAAGAAGTCACGGCGACTGACAGCGGTACAACGATAGAA
+
BBCCCFFFFFCCGGGGGGGGGGHHHHHHHHHHHHHHHHHHHHHHGGGGHHFGGGFEGHHHHGHHHHHHFGGGHGHHHHGHHH4BB444B4BFEEF/////<////22D2?2DG@C?CD<----.-.---/..<.......<.//<0//000000<//00</9..-9.9<.0000<0.------/.-<-<<<...000:00/:0//<00<000//0:<//0<00..-----.0000.<-.<.00<-....0<
@M03495:530:000000000-LYBTV:1:1114:6360:16984 2:N:0:GTGCTCTG+TTCTTCCT
ATATTTTGCCGTTGATAAACCACCCTCCCTGTGGTCGTTATCTTGCTCCTTCTGTCGCCAAAGCTCACATGCTGACAGATCGGAAGAGCGTCGTGTAGGGAAAGAGTGTAGGAAGAAGTGTAATTACAGGAGGCAGGCCAAGTGTTTTATGAAAAAGAAGATAGTACCAAGCAAGACCGATCGAGATCTCCCGGGGGAAGCGGGGCGACAAACTTCAGTTCGTTCAAACGACACCGGGACGTGGAAGAGAA
+
3>AABFFDFFBBGGGGGGGGGGGEDGHGFHGGHF2AEE2FFGHFB5FGGGFGHHGHF1EAA23BBEFEEHHHHHBBGG3GCGEE1>1?B>1?E>E?FFGA3B/?3B4BBGD33BGH?G4?G444??3B22B/</?///<//?22>100111??G1?/FFFF1<1=F1<GF<CH0////<-;-@.::CHB0FF.9-;9BDD.B--9=-;-@-..//;///:/.:/.9/;/.9-99.99---9...;:/...:
@M03495:530:000000000-LYBTV:1:1114:20073:16991 2:N:0:GTGCTCTG+TTCTTCCT
ATATTTTGCCGTTGATAAACCAGGACTCAGGCTGGACCAAAGCTCACATGCTGACAGATCGGAAGAGCGTCGTGTAGGGAAAGAGTGTAGGAAGAAGTGGAGATCTCGGGGGTGGGCGGATGATTAAAAAAAAAAAAAAAACAAAACAGTAATGGGTATGAGGAAGGTGTGACTAGAGCAAAGCAGTCACAGCAAGAGTACTGAGGTGATTCAGAATGCTGTGAAGGACTGTGGCACAGATAGGAGGTGCA
+
BCCCDFFFFFDCGGGGGGGGGGHGGHHHHHHHHHGHHHHHHHGHHHHHHHHHHHHHHHHHHGGGGGHHGEFGEGHHHHGFHHHHHHHHHHHHHHFHHHH3@?33B4?FE/>@//<//<--<-<>D00=DGCCC@:B-:---......./00000:./00000/0/..000.00:00:000/0/;0/000000.////.0000000./.000000000;0:00/0000.:/.;0/./0;/0000/0/...00
@M03495:530:000000000-LYBTV:1:1114:3784:16992 2:N:0:GTGCTCTG+TTCTTCCT
ATATTTTGCCGTTGATAAACCAGTCAGGAGTCCAAAGCTCACATGCTGACAGATCGGAAGAGCGTCGTGTAGGGAAAGAGTGTAGGAAGAAGTGGAGATGTCGGTGGTGGGCGGCGGCATTAAAAAAAAAGTATTACAATGAGAAGTAAGAATCGTGTCAGAAAGAAACATGAAAATATAAAGACAGCGACGAAATCTTAAACTCCTGAACACGCTGCGAGAGTAAGGCCAATACACAAGCAAGACTGAGG
+
BBCCCFFFFFCCGGGGGGGGGGHFHHHHGGHHHGHHHHHHHHHHHHHHFHHHHHGHGGFEGGHGGGFEG?GGHGGFHHFGFGGFHHFFHFHH4E331B33B41>////?////<///--<11111<-<--.000;0:0000;000/00000009...;/;00;///.///0/000000;;09/////.--9-:-..;/////9//////////.-.:.--:--:/:///9.://:///...////;////.
@M03495:530:000000000-LYBTV:1:1114:14691:17011 2:N:0:GTGCTCTG+TTCTTCCT
ATATTTTGCCGTTGATAAACCAGCTAATCCTGAAAAAAAAATCAAAGCTAAAAACTACAATGCTAAGACCACGATGTGACTGCTATCAAAGTTAGATATATATGTAAATTATTCATCTGTCAAATCCTAGAATTATATCATACCTGCTCCAGCAATCACGACCTGTAATGGTTTAGTGGGTTGTTCACTGTTTCTGAAAAATGAAGATAGTTGTCCAGCTTCCAAAAAGTTTATTGTGTTTTCTAGTGGAG
+
AAABBFBFFFBAGFGGGGGGGGHGHHHFHHHHHHHHHGGGGHHHHHFFHHHFFHGHHHHGGHHHHGHHGHGHGGHEGHHHFHFHHHGHHGHDHHFHHHHFFHFFHHHHHHHHHHHHHHGHHHHHHHHHHHHHGHHHHHEHDHGFHHHHFFFHHHHHHFGGGGGGHHHBGHG1GGFF>GHHGFGFEHGHHHHHHHGHHHHHHHHHFHGFFGGGHHGFGCGBCFCHGHEGG0FFFGGEFGFGGF0CFFBFACA
@M03495:530:000000000-LYBTV:1:1114:25270:17014 2:N:0:GTGCTCTG+TTCTTCCT
ATATTTTGCGTTGATAAACCAGGACTCAGGCTGGACCAAAGCTCACATGCTGACAGATCGGAAGAGCGTCGTGTAGGGAAAGAGTGTAGGAAGAAGTGTAGATCTTGGTGGTCGGCGGATTATTTAAAAAAAAAAAAGAAAAGAGAAGGACATCGTATGTCGACACAAGGAATAAGAGAAGGATGATGATATAGATGTCGAGCATGGCAAAACTTGTCAGTTAACGTATCAGATGTGTAGATGCCACAAGG
+
BBCCBFFFFBCCGCGGGGGGGGGHHHHHHHGHGGHHHHHHHHHGHHHHHHHHHHHHHHGHGGGGHHHGFGF>EFGGHGBEHHFGHHGHFHHHGGGF4G4B344444B33??/3/////<>C222222??F<@D<---...///:;CC/.../00...//00..-.-;..9.90:0000/0/..000000;000000000.;-.-00../0.9.090900:00000./90.0;09000000000:000..:.
@M03495:530:000000000-LYBTV:1:1114:26629:17015 2:N:0:GTGCTCTG+TTCTTCCT
ATATTTTGCCGTTGATAAACCAGGACTCAGGCTGGACCAAAGCTCACATGCTGACAGATCGGAAGAGCGTCGTGTAGGGAAAGAGTGTAGGAAGAAGTGTAGATCTCGGGGGGGGCCGTATCATTAAAAAAAAAAAAAAAAGAACAGACGAGGAATGCGAGATAAAGTTGGACATGCAGGTACTGACAGGTAGCGGACGAGCTGCTCACCTCTTCATCGGGACGTATTGCACATATCGCGGATCACACCGT
+
CCCDDFFFFFDCGGGGGGGGGGHGHHHHHHHHHHGHHHHHHHHHHHHHHHHHHGHHHHHHHGGGGHHHGEGGGGHHHHGHHHHHHHHHHHHHHHHHHHG443@4D4BCA/E/--9--<-..<<BF1BFF<9-@999--<--...:///.-----/0:1..--.111:<110000:0001..1111:000.010<9--9>---.<00110.0<0:1<110.----9.1011:0110:1..-----./00.-.
@M03495:530:000000000-LYBTV:1:1114:14844:17029 2:N:0:GTGCTCTG+TTCTTCCT
ATATTTTGCCGTTGATAAACCACCCTCCCTGTGGTCGTTATCTTGCTCCTTCTGTCGTCAACGAATTTACTAATTCCAAAGCTCACATGCTGACAGATCGGAAGAGCGTCGTGTAGGGAAAGAGTGTAGGAAGAAGTGTAGAGCTCGGGGGGGGGCGGGTCATTAAAAAAAAAAAAATAGAAAAATAAGAGTAGCAGAGCAGAGTGATGAAAACAAACAAAGTAACTAGATATAAGCGGATGACAAGTATA
+
CCCCCFFFFFCCGGGGGGGGGGGGGHHGGHHHHHGHGGGHHHHHHHHHHHHHHGHHGGGHGHGGGHHHHHHFHHHHHHGHHHHHHHHHHHHHFHHHHHHHGGGGHHHGGGGEGHHHHGHHHHFHGHHHGHHHHHHHBG22222222<<</---:-99---9;00;00BB@B--@C--.0:000/..000000900009./0;/.0;00000099.......::00900090000000---;:0000.0:09
@M03495:530:000000000-LYBTV:1:1114:28654:17075 2:N:0:GTGCTCTG+TTCTTCCT
ATATTTTGCCGTTGATAAACCACCCTCCCTGTGGTCGTTATCTTGCTCCTTCTGTCGTCAACTTCCAAAGCTCACATGCTGACAGATCGGAAGAGCGTCGTGTAGGGAAAGAGTGTAGGAAGAAGTGTAGATCTGGGGGGGGGGCGGAGGCGTAAAAGAAATAATTGAGTGTGATGATAAAAGAACTAGCAGATGAAGGTCAGAGAGGAAGAACACAAGATGACGGATCGAGCGAGATAAACCGATAACAG
+
BBBBBFFFFFBBGEGGGGGGFEGGFHHGGFHHFHGFEEEHHFFHHFHEGHHGFGHFGGGHFHHHHHHHH3GGHHHHHGHFHG2GFHHHHG?EEF1FEGDEEEEGHGGGFHH3G?BFDGFHHF0FF3FB?3333?332//---:-----:-.-;-.9;/.9///://///////;////9//;/;../://////////////.//...;.../.;...;:////.-:.-9...----./////--:-.://
@M03495:530:000000000-LYBTV:1:1114:8045:17078 2:N:0:GTGCTCTG+TTCTTCCT
ATATTTTGCCGTTGATAAACCAGGACTCAGGCTGGACCAAAGCTCACATGCTGACAGATCGGAAGAGCGTCGTGTAGGGAAAGAGTGTAGGAAGAAGTGTAGAACTCGGTGGGGGGCGGAATATTAAAAAAAAAAAAGATGAAAAAGATCACAAGGAAAAATACGAAAAAGGAAAGCATAAACCAACTAAAAAAGCTGCGTTACGCATCTAAGACGATCAACCTGAGAAGAAAACAGAGAGAAAATACAAG
+
BBBBBFFFFFBBGGGGGGGGGGHGHHHHHHHHHHGHHHHHHHHHHHFGGHHHHFHHHHHFFGGGGFGFEFFGEFFHFHGHHHEEGGHHHHHFHHFFGHBB4@44333?///////---99-.////B//;B-9-9-;..;9/B/9.../9////..9//.99//9...-..9F//./;/9////;..//:///-../9/9........-//////.-...//./././/////./..//.;.//.//////
@M03495:530:000000000-LYBTV:1:1114:6081:17081 2:N:0:GTGCTCTG+TTCTTCCT
ATATTTTGCCGTTGATAAACCAGTCCAAAGCTCACATGCTGACAGATCGGAAGAGCGTCGTGTAGGGAAAGAGTGTAGGAAGAAGTGTAGATCTCGGTGGTGGCCGGATCATTAAAAAAAAAAAAAGAAAAAAACAGACGCAACGAAGAAAGACTACACATATGCAAAGCAGGAGAGCAACGAATGATAGGAGAGTCATATAACATAATCAACACATCAATAGAATAGATGTGAATACTCGACGTATACAA
+
DEEEEFFFFFCCGGGGGGGGGGHHFHGHHHHHHHHHHHHHHHHHHHHHHGGGGHHHGGGEFGGHHHGHHGFFGFHHHHHHFHHHHHH443B444BBC1?E111B0////<?4D?4?EFCGFBB/@-..0000<-.<//.------<...//0//10<0/<00<11111//0/......0/:-...0:111/0:9.0011111:1:11<1110/0..0<:01:1<1110:11<1:1110:0..---.10110
@M03495:530:000000000-LYBTV:1:1114:25865:17085 2:N:0:GTGCTCTG+TTCTTCCT
ATATTTTGCCGTTGATAAACCAGCTAATCCTGAAAAAAAAATCAAAGCTAAAAACTACAATGCTAAGACCACGATGTGACTGCTATCAAAGTTAGATATATATGTAAATTATTCATCTGTCAAATCCTAGAATTATATCATACCTGCTCCAGCAATCACGACCTGTAATGGTTTAGTGGGTTGTTCACTGTTTCTGAAAAATGAAGATAGTTGTCCAGCTTCCAAAAAGTTTATTGTGTTTTCTAGTGGAG
+
BBBBBFF5BFBBEFGGGGGGGGHDHHHHHHHHHGHHHGGGGHHHHHFHHHGHFHEFGHHHHGHHHGHHH2FGDEGGHHHHHHEHHHHHGHHHHHHHHHHHGHHGHHHHHHHHGHHHHHGHHFFHHHHHHHHHHGHHHHHGHHFHEGG2FHHHGGFHHGHGGGCGHGHHHHHFHHHHFGGGDGGGGGHHHHHHGGHHHGGGHHHGFHHGHHHBFGCGFHHHHGHGF0CEEGFGGFGGGFCFGGGGEFFF.:A
@M03495:530:000000000-LYBTV:1:1114:28087:17119 2:N:0:GTGCTCTG+TTCTTCCT
ATATTTTGCCGTTGATAAACCAGATTCCAAAGCTCACATGCTGACAGATCGGAAGAGCGTCGTGTAGGGAAAGAGTGTAGGAAGAAGTGTAGATCTCGGGGGTCGCCGGATCATTAAAAAAAAAAAAAAAAAGAAAATCGAAAGGAGACAGTAGACTGTAAATCACGGCTGATAATTGAAGACTATTCAGCGCAGACAGTTACAACAATGGGTATATAGAGTAGTGAGATACAGTATGAGGAGAAGATAGG
+
CDCDCFFFFFEDGGGGGGGGGGHGHHHHHHHHHHHHHHHHHHHHHHHHHHHGGGGHHHGFGGGGHHHHGGHHHHHHHFHHHHHFHGH4F4@B4444B1C//E//>//>////?D22?1GFGC-CC-A?---<...</1<../<.CF...//:1111100<111100..---.0111111111/10:11111.--<-.:<:11<11:.9000./1011<1:11<11/10111111:<1111/0.../011</
@M03495:530:000000000-LYBTV:1:1114:14892:17121 2:N:0:GTGCTCTG+TTCTTCCT
ATATTTTGCCGTTGATAAACCAGCCTTCCTGTGGTCGTTATCTTGCTCCTTCTGTCGTCAACGAATTTACTAATTCCAAAGCTCACATGCTGACAGATCGGAAGAGCGTCGTGTAGGGAAAGAGTGTAGGAAGAAGTGTAGAGCTCGGGGGTGGCTTGGTATTTAGAGAAAAAAGTATCATATAGAGATGTCAACGAGGGGCATGAAGATACAGCACTGGAGAGAGCGTGGTGCATAGTGGGTCGATGAGG
+
AAAABFFFFFBAFGFGGGGGGGHDGFFFHHHHHHEGFGGHHHGHHHHHGHHHHFHHFGGHGHGGGGHHHHGF5GHHHHFHHFHGFHHGHGFHHHDGHGEGGGGCCFFGEEE>>FGHHGHHHHEGGHFFD2?DAB2GHHF3B332@2</<>--<<<..-.000;<0:000;/CG-.000000090000000;;0;09.;-----..///9/;////9.//.;./....-..-9.//////;..:.99.////
@M03495:530:000000000-LYBTV:1:1114:5434:17189 2:N:0:GTGCTCTG+TTCTTCCT
ATATTTTGCCGTTGATAAACCACCCTCCCTGTGGTCGTTATCTTGCTCCTTCTGTCGTCAACGAATTTACTAATTCCAAAGCTCACATGCTGACAGATCGGAAGAGCGTCGTGTAGGGAAAGAGTGTAGGAAGAAGTGGAGATCTCGGGGGGCGGCGGGGGATTAAAAAAAAAAAAAAGTATAAAGTAAAGAATGAACAGTATGATAATAAGAGATAGGAGTAAGAAAAGAAAACTCAAAAGGAGCGGAAA
+
DCDDCFFFFFCCGGGGGGGGGGGGGHHGGHHHHHFGEGGHHHHHHHHHHGHHHHHGGGGHGHGGGHHHHHHHHHHHHHHHHHHHHHHHHHHHHHHHHHHHCFGGHHHGGGEEFGEGGGGHHHGHGHHGGHHHHHHHGF2>/=2222=?/>E--<-------<./00<B:----<-<-9.<000000<00000<000000/<000000000<000/:00/0///0000///..<//000000/./..-----
@M03495:530:000000000-LYBTV:1:1114:7914:17199 2:N:0:GTGCTCTG+TTCTTCCT
ATATTTTGCCGTTGATAAACCACCCTCCCTGTGGTCGTTATCTTGCTCCTTCTGTCGTCAACGAATTTACTAATTCCAAAGCTCACATGCTGACAGATCGGAAGAGCGTCGTGTAGGGAAAGAGTGTAGGAAGAAGTGAAGAACTCGGGGGGCGGCGGATCATTAAAAAAAAAAAAAAGAAAGAACAAACAGGAAGGAAGAATGGTAAGGAACAATTAGTAACAAGATGAGAGGAATGAGAGGGATACAGA
+
CDDEDFFFFFECGGGGGGGGGGGGGHHGGHHHHHGHGGGHHHHHHHHHHHHHHHHHGGGHGHGGGHHHHHHHGHHHHHHHHHHHHHHHHHHHHHHHHHHHGGGGHHHGGGGFGGHHHGHHHHGFGHHHHHGHHFHFDG2@D222D2?A/>A--<--<----<<<:B1:FF-@@<99--.../0/.</<<../.</.<./<./<101:1:00<.//0110:1<110//01<010.</0001<0..<</0111
@M03495:530:000000000-LYBTV:1:1114:2839:17214 2:N:0:GTGCTCTG+TTCTTCCT
ATATTTTGCCGTTGATAAACCACCCTCCCTGTGGTCGTTATATCACGAATTTACTAATTCCAAAGCTCACATGCTGACAGATCGGAAGAGCGTAGTGTAGGGAAAGAGTGTAGGAAGAAGTAAAAATATTCGTGGTGGTCGGATACTTAAAAAAAAACAAATGATTAAAAAAAAAAAATATAGTTGTGATTTGTAACGTATATAAACAGACATAAGAATAATGATACGATAGGTATGTACGCTGTAAGTGG
+
AAAAAFFFFFDA11AFGFGGGGGFGGHGFH1FHFH1AEEEG2GBGHGEEFHHFHHGGHGA1DFFEG1F11A2BFGF1F@FC1FC//BECFBEF//>FEGFGE>GHHHH>BG2FGBB>0<G12222101B22<0////?<1/////1>@21111<<--.<..000<0000=0<------9900000;;.0;0000009.--/////99/-/--/////////////9/-----////////-----///9//
@M03495:530:000000000-LYBTV:1:1114:25723:17217 2:N:0:GTGCTCTG+TTCTTCCT
ATATTTTGCCGTTGATAAACCAGTCACAACCACTTCTTGCCCTCCAAAGCTCACATGCTGACAGATCGGAAGAGCGTCGTGTAGGGAAAGAGTGTAGGAAGAAGTGGAGATCTCGGTGGTCGGCGTTGCATTATAAAAAAAAAATATCAGATAATCAAAGCTGTAACATGATCATGATAACTATGAGTTATTATTGAAACGTGGTGTCTTTAGTTGTTAGTAATCTAAATAATTGGGATTATCTAATTGAA
+
ABBBBFFFFFBBGGGGGGGGGGHFHGGHHGEFGHHHHHHHHHHHGHHHHHHHGHHGHHHHHHHHHHHHG1FEHHHGGGGGGHHHHG3FHFHHHGBGHHEHFEFFEB3B/3B3B40??E/<3<///////222222>2FD//<--<0000000=00=0000/0:00000;/000:000=00000000;;00;0;009000;......;/000900009.;0;000////////:9//..99//;B////9//
@M03495:530:000000000-LYBTV:1:1114:10050:17223 2:N:0:GTGCTCTG+TTCTTCCT
ATATTTTGCCGTTGATAAACCAGAACCATCCAAAGCTCACATGCTGACAGATCGGAAGAGCGTCGTGTAGGGAAAGAGTGTAGGAAGAAGTGTAGATCTCGGTGGTGGCCGGATCATTAAAAAAAAAAAAAGAAAAGAGAGAAGAAGCAGAACAAGTAGCTATAAAAAAGAGAAGAAATAAAGGAACACGGTACATGAGAGAAGTAAGGTACACATGGAAGGGATATGATGGAAGGTACGGAGAAAGCAGG
+
DDDEEFFFFFEDGGGGGGGGGGHHHHHHHHHHHHHHHHHHHHHHHHHHHHHHHGGEGGHHHGGGFAEGHHHGHHHHHHGHHHHHFHHHHHGF44F444BGFF1?E?//0B>////BFFFBGGFGFGCC>->..0///./<<<0/0/<00/<<////<1111::11110-.9//:/0//1<1110//./:.-.<.1110010.0/<111:11111000/0::...</111<10/0/.011....-.00/0/.
@M03495:530:000000000-LYBTV:1:1114:14874:17227 2:N:0:GTGCTCTG+TTCTTCCT
ATATTTTGCCGTTGATAAACCAGAGGACTCAGGCTGGACCAAAGCTCACATGCTGACAGATCGGAAGAGCGTCGTGTAGGGAAAGAGTGTAGGAAGAAGTGTAGATCTCGGTGGTGGCCGGGGAATTAAAAAAAAAAAAAACAAAAAATACAGAAATAAAAGAGAGTAAAGAGAATAGCACAACACATAGAGATGAGAAAGTATGAGATATGACTACATCTACAAAGAAGCATCAGTAACTGTGAAAGAGA
+
CCDDCFFFFFDCGGGGGGGGGGHHHGHHHHHHHHHHGHHHHHHHHHHHHHHHHHHHHHHHHHHGGGGHHHGEGGEGHHHHGGHHHHHGHHHHHHHHHHFBF44?44B?40//??//<0?<@////==2>22>C//CC-<--......-.:00:000000000.//.0<<000//<000000//...<0000000<:0:0000000<0000000000/000000000//.<000000000000000000///
@M03495:530:000000000-LYBTV:1:1114:15041:17228 2:N:0:GTGCTCTG+TTCTTCCT
ATATTTTGCCGTTGATAAACCAGCTAATTCCAAAGCTCACATGCTGACAGATCGGAAGAGCGTCGTGTAGGGAAAGAGTGTAGGAAGAAGTGGAGATCTCGGTGGTCGCCGGATCAATAAAAAAAAAAAAAAAAGAAGGAATGAGAAACGAAGATAAAACATGCAGAGACAACGGTATGAAATAGAACGAGTATGAATGAAGCACAGAGAACGCTGTCGGTAAATACAGAGCACATATGACGATGACTTAA
+
CCDDDFFFFFDCGGGGGGGGGGHHHHHHHHHHHHHHHHHHHHHHHHHHHHHHHHGGGGHHHGGGGEGGHHHGGHHHHHHHHHHHHHHGHHGH3313?3FFEF1?E/3>/><////B2D3D3DF@CBGF-<>---.;./../0000000:.....990000.000:00.////;;-...00000;0000...:.900000;0000///09/0:.;...0.-9..000000;//0./090000....000900
@M03495:530:000000000-LYBTV:1:1114:18895:17239 2:N:0:GTGCTCTG+TTCTTCCT
ATATTTTGCCGTTGATAAACCAAAGCTCACATGCTGACAGATCGGAAGAGCGTCGTGTAGGGAAAGAGTGTAGGAAGAAGTGTAGATCTCGGTGGGCGCCGGGTCATTTAAAAAAAAAAAACAGAAAAGGTATCAAGAGGTAGAGGGAGGAGTGAGAAAGAGTAAGGAAGAAATGAAGCACGAGACACTGTATAGCAACAACAGCTAGTGAAAATAGCAGGCGAAGCATCTAGAGTTACAGTGGACACGGA
+
CCCCCFFFFFCCGGGGGGGGGGHHHHHHHHHHHHHHHHHHHHHHGAFGHHHGGGGGGHGGHGHHHHHHGHHHHHGHHGHH4F443@44F4CF1?E/1>/>/////04B333?3FC@C@//<.<001100.0==000<0..<0<00/...::./.0:0000//000000/../:0009000/-9-../CB0:0000000.:.../90;0000000000000..---:-0000000000000000/0;0.;--
@M03495:530:000000000-LYBTV:1:1114:4795:17242 2:N:0:GTGCTCTG+TTCTTCCT
ATATTTTGCCGTTGATAAACCAGCTAATCCTGAAAAAAAAATCAAAGCTAAAAACTACAATGCTAAGACCACGATGTGACTGCTATCAAAGTTAGATATATATGTAAATTATTCATCTGTCAAATCCTAGAATTATATCATACCTGCTCCAGCAATCACGACCTGTAATGGTTTAGTGGGTTGTTCACTGTTTCTGAAAAATGAAGATAGTTGTCCAGCTTCCAAAAAGTTTATTGTGTTTTCTAGTGGAG
+
CCCCCFFFFFCCGGGGGGGGGGHGHHHHHHHHHHHHGGGGGHGHHHHGHGHHHHGHHHHHHHHHHHHHHHHHGGHGHHHHHHFHHHHHHHGGHHHHHHHHHHHHHHHHHHHHHHHHHHHHHHHHHHHHHHGHHHHHHHHHHHHHHHHGHFHGGHFHH@GGGGFGGHFHHHHGHHHG1FGFDFGGHHHGHHHHHHHHGEHHHHHGFHHHGFHEHHCGFHFFHHFGC;GAFFGFGGEGGGGGGGFGFFFF.::
@M03495:530:000000000-LYBTV:1:1114:15505:17246 2:N:0:GTGCTCTG+TTCTTCCT
ATATTTTGCCGTTGATAAACCAGAACCATCCAAAGCTCACATGCTGACAGATCGGAAGAGCGTCGTGTAGGGAAAGAGTGTAGGAAGAAGTGTAGATCTCGGTGGTGGGCGGAGCATTAAAAAAAAAAAAAATAAAAAAAAGTATAAAGAAGAAGACGAACAAAAAAACCAACAACAAATAGAAAAATCTAATACAGAATACACAGTACCTAGAAGTACATAACACAGGATCAAGAACATAAATAACGTGA
+
BBCCDFFFFFDCGGGGGGGGGGHHHHHHHHHHHHHHHHHHHHHHHHHHHHHHHHGGGGHHHGGGGEFFGHHGHHHHHHGHGHHHHHHHHHFG443444BBFE1>?>/>///////?2@D2GFHG?FCDC-<-<011<0---.011111:1./0//0/.----/<<.<-..<<.<A....<B0111/<:01:11110110110000.<:<11:00<11:1111:0:0....0/.00://:111<1110./..
@M03495:530:000000000-LYBTV:1:1114:22425:17267 2:N:0:GTGCTCTG+TTCTTCCT
ATATTTTGCCGTTGATAAACCACCCTCCCTGTGGTCGTTATCTTGCTCCTTCTGTCGTCAACGAATTTACTAATTCCAAAGCTCACATGCTGACAGATCGGAAGAGCGTCGTGTAGGGAAAGAGTGTAGGAAGAAGTGGAGATCTCGGGGGTTGGCGTGTGATTTATAAAAAAAAAAACGACCTACGACCACAGCAACAGAAGATATACGAAACACATAAAAATAGGAGAAGGTCGTAAGAATCATAAAGA
+
BCCCCFFFFFCCGGGGGGGGGGGGGHHGGHHHHHFGFGGHHHHHHGHHHHHHHGHHGGGHGHGGGHHHHHFHGHHHHHFHHHHHHHHHHHHHFHHGGHHHGGGGFHHGGGGEGGHHFGFHHHBFFGHHHGHHHFHHGG22/2222@@=/>E--<-0-<<;.:;;0;0:;0;:------.-.-9.0/.9.;-...;/:../:00000000....-/..000009;0099/../.00--...00000;00000
@M03495:530:000000000-LYBTV:1:1114:25067:17298 2:N:0:GTGCTCTG+TTCTTCCT
ATATTTTGCCGTTGATAAACCAGGATCAGGTGGACCAAAGCTCACATGCTGACAGATCGGAAGAGCGTCGTGTAGGGAAAGAGTGTAGGAAGAAGTGTAGAGGACGGGGGTCGCGGGGTGATTAAAAAAAAAACAAAGATGAAATCCATGTGGGTATGGCAGACTCACAAAAAAAAGATCAGATGAGAGACTGAAGTAACAGCAGCTGTGTCAGGTTATAGACAGTTAAACCTAAATCAACAGTAGACGTG
+
CCCCCFFFFFCBFGGGGGGGGGHGGHHHGHFHGHHHHHHHHHHHFHHGHHHFHHGHHHGGGEEHHHGGGGGFHFHHGEGHHHHHHHHGEGGGAGC434@3@321/>>/<C</B////---.0=0=00:-:A--..9.//:000009/000;009.///.9/.../:////;9.---..///////////..//9////////..9.;/////9/.:///:////:///9////9/9//////:/9/;/..;
@M03495:530:000000000-LYBTV:1:1114:4056:17300 2:N:0:GTGCTCTG+TTCTTCCT
ATATTTTGCCGTTGATAAACCACCCTTACTAATTCCAAAGCTCACATGCTGACAGATCGGAAGAGCGTCGTGTAGGGAAAGAGTGTAGGAAGAAGTGTAGATCTCGGTGGGCGGCGGATCATTAAAAAAAAAAAAAAAATTAACATGCAGGGAAAGCAAAGTACAACATTTGATAAGTGCAACCAGAAAAACAGAACCAAGACATGCAATACGATTGAGAAGAATACATAGAGAGTAAGAGATGCGATAAT
+
CCCCCFFFFFCCGGGGGGGGGGGGGHHHHHFHHHHHHGHHHHHHHHHHFHHGFHHHHHHGEGGHHGGGGGGGHHHHGFFHHHHGHGHGGHHHHHGED44@@4B4BAE/?E/?///<//</01111>><-<<@D---9-:.0:99000000:-..../090/900000./90000000000000..../0/;..;/0/.....//00000000..;..00.0/0/0000000000;000;00/900-..9.0
@M03495:530:000000000-LYBTV:1:1114:21875:17308 2:N:0:GTGCTCTG+TTCTTCCT
ATATTTTGCCGTTGATAAACCACCCTCCCTGTGGTCGTTATCTTGCTCCTTCTGTCGTCAACGAATTTACTAATTCCAAAGCTCACATGCTGACAGATCGGAAGAGCGTCGTGTAGGGAAAGAGTGTAGGAAGAAGTGTAGAGCTCGGGGGGCGCCGGATAATTTAAAAAAAAAAAAAGAAAGAAGAGAAACGAATGAGGCAAACGATAGATGACATGTAGGCACACGTATAGTGCGGAGATGGATAGAAG
+
DCCCCFFFFFDCGGGGGGGGGGGGGHHGGHHHHHHHGGGHHHHHHHHHHHHHHHHHGGGHGHGGGHHHHHHHGHHHHHHHHHHHHHHHHHHHHHHHHHHHGGGGHHHGGGGGGHHHHGHHHHGHHHHHHHHHHAHH?GBBFG22@FDC//A--<-----..0:111<1<0@D;---<<.../0/<:0.<00/....001/........9.111100101<1000./.-./1:1111-----/00/110111
@M03495:530:000000000-LYBTV:1:1114:8004:17323 2:N:0:GTGCTCTG+TTCTTCCT
ATATTTTGCGTTGATAAACCAGAGGACTCAGGCTGGACCAAAGCTCACATGCTGACAGATCGGAAGAGCGTCGTGTAGGGAAAGAGTGTAGGAAGAAGTGTAGATCTCGGTGGGGGGCGGATCATTTAAAAAAAAAAAAAAGAAAAAATAGGAGGGAGTGAGGGTAAGAAGGTAAGAGAGGAAAACACCAATGATCACAAAAGAGACACGAACTAGTAGTATGAACAAATAGTGGTGAAATGTAGTACAAA
+
ABCDEFFFFDCCGGGGGGGGGGHHGHHHHHHHHHHGHHHHHHHHHHHHHHHHHHHHHHHHHHGGGGHHHGGGGEGHHHHGGHHHHGFHHHHHHHHHHHFH4GG?4BDGAF/EE///-:<----<:B11<BBFA;>D;@=99...//.-.:000:.9.9..10..<//01</.<1:010/..<////...<.:0<111/00:././<///.-<-.001:1<1<1:111/<11011.1.<01<11:1111110
@M03495:530:000000000-LYBTV:1:1114:28237:17329 2:N:0:GTGCTCTG+TTCTTCCT
ATATTTTGCCGTTGATAAACCAGCTAATCCTGAAAAAAAAAATCAAAGCTAAAAACTACAATGCTAAGACCACGATGTGACTGCTATCAAAGTTAGATATATATGTAAATTATTCATCTGTCAAATCCTAGAATTATATCATACCTGCTCCAGCAATCACGACCTGTAATGGTTTAGTGGGTTGTTCACTGTTTCTGAAAAATGAAGATAGTTGTCCAGCTTCCAAAAAGTTTATTGTGTTTTCTAGTGGA
+
BBBBBFFFFF@BGGGGGGGGGGHHHHHHHHHHHHHHHGFEGGHHHHHHGHFFHFFGGFFHGFDGGFFFHGGHEGGHGHBFHHHGHHHGHHBHFFHHHGFGHDGHHFHHFHHHGFHHHHGBHFEHHHHHHHHHHHGGHHH3GHFH2BG?2F2G2F<GH22@/?>@FFD1?FGHHHHHHHHHFEADGH00DGHHHGGBGHH0GGHGBB0GFHHHHHH0CGHFFHFF;0BC.;;C9CFGBBFBBFF00FFBB;0
@M03495:530:000000000-LYBTV:1:1114:15188:17339 2:N:0:GTGCTCTG+TTCTTCCT
ATATTTTGCCGTTGATAAACCAGCTAATCCTGAAAAAAAAATCAAAGCTAAAAACTACAATGCTAAGACCACGATGTGACTGCTATCAAAGTTAGATATATATGTAAATTATTCATCTGTCAAATCCTAGAATTATATCATACCTGCTCCAGCAATCACGACCTGTAATGGTTTAGTGGGTTGTTCACTGTTTCTGAAAAATGAAGATAGTTGTCCAGCTTCCAAAAAGTTTATTGTGTTTTCTAGTGGAG
+
CCCCCFFFFFCBGGGGGGGGGGHHHHHCHHHHHHHHHGGGGHHHHHHGHHHHHHGHHHHHHHHHHHHHHHGHGGHGHHHHHHHHHHHHHHHHHHHHHHHGHHHHHHHHHHHHHHHHHHHHGHHHHHHHHHHHHHHHHHHHHHHHHHHCHHHHGHHHHCHGGGGFHHHHHHHGFHHHGFHHGGGGHHHHHHHHGBGHFGHHHHGFBGFF:CFHHHCGGGGHHHB0CHEFEBFFGGGGGGGGGGGGFGFBF0C
@M03495:530:000000000-LYBTV:1:1114:12080:17341 2:N:0:GTGCTCTG+TTCTTCCT
ATATTTTGCCGTTGATAAACCACCCTCCCTGTGGTCGTTATCTTGCTCCTTCTGTCGTCAACGAATTTACTAATTCCAAAGCTCACATGCTGACAGATCGGAAGAGCGTCGTGTAGGGAAAGAGTGTAGGAAGAAGTGTAGATCTCGGTGGGCGGCGTATGATTAAAAAAAAAAAAAAAGAGTGAGAAGCAGGATTGTGCGAACGAAATAAACGTAGCTGGTTGAGGCGGTAGAGATAGAGAGTAGAAGAG
+
CCDDDFFFFFDBGGGGGGGGGGGGGHHGGHHHHHHHGGGHHHHHHHHHHHHHHHHHGGGHGHGGGHHHHHHHHHHHHHHHHHHHHHHHHHHHHHHHHHHHGGGGHHHGGGGGGHHHHGHHHHHGGHHGHHGFAFHHHH>22222@@FF/?C//>-----./<1:11:1<:-<?BA----../111<<1/00/..0</:<1..---..<.1110.:...10//0./0/.---<<F1111:111<011:<10.
@M03495:530:000000000-LYBTV:1:1114:16835:17354 2:N:0:GTGCTCTG+TTCTTCCT
ATATTTTGCCGTTGATAAACCAGGACTCAGGCTGGACCAAAGCTCACATGCTGACAGATCGGAAGAGCGTCGTGTAGGGAAAGAGTGTAGGAAGAAGTGTAGATCTCGGGGGTCGGCGGATCATTAAAAAAAAAAAAAACAGGAAATATACGGGGCGAATAGTAAAAGAGTATGATAACAATACACTGAAAAATACCACAGCGATACGAAAACAAGAAGAACGAAATATCGACAGACTAGGGTAAGCAGAA
+
BCCCCFFFFFCCGGGGGGGGGGHGHHHHHHHHHHGHHHHHHHGHHHHHHHHHHHHHHHHHHGGGGHHHGFGGGGHHHHGHHHHHHHHGHHHHHHAHHHF@FG444D?E//>///>/>/--<-0<<D0DBFCD?:@A---../..:/00090..-9-----.0000000./0:0000000000000000;000..00000...--..-..9.-9..////0//.....009..-.-:9000/.//9000/:/
@M03495:530:000000000-LYBTV:1:1114:2456:17377 2:N:0:GTGCTCTG+TTCTTCCT
ATATTTTGCCGTTGATAAACCAGGACTCAGGCTGGACCAAAGCTCACATGCTGACAGATCGGAAGAGCGTCGTGTAGGGAAAGAGTGTAGGAAGAAGTGTAGATCTCGGAGGGGGGCGTATCATTAAAAAAAACAAAAAGATAAAACTAGAGAAGGAGCTGATTAGGGTGATGGTGAAGGAGATGGACTGGAGATTGCTGATGGAGCAGGGGGTGGTGAGGGCTCGCGGCGAGTAGCGACTGCACACACTA
+
AABB@FFFFF@AECGGGGGGGCHGHHFFHHHFFGFHHHDFGHHGHHGHHHHHHEHHHGHFHGGGGGHHGEFGEGHHHHGHHHF3EGHGGHHHFFHFHHDGG3B44440//////<-----9.09900000;=;.;.....9////////;///9:...../////9/.9;.;//9///9/.;./9////..;.///////;/9//9../.---;--../......9-------;.//----.////...//
@M03495:530:000000000-LYBTV:1:1114:2268:17379 2:N:0:GTGCTCTG+TTCTTCCT
ATATTTTGCCGTTGATAAACCAGGATCAGGTGGACCAAAGCTCACATGCTGACAGATCGGAAGAGCGTCGTGTAGGGAAAGAGTGTAGGAAGAAGTGTAGATCTCGGGGGGCGCCGGATCATTATAAAAAAAAAAAGGAGAAAAGAAAAGTAATGAAAGTATAGCTCGAGAGGAATGGGATTGAGATAAAAAGAATGAGGGTAATGATACGAGCTGCACTATTATATATTATGAGAGTAGACAGTATACGA
+
ABBABFFFFFBBGGGGGGGGFCHGEHHHHHFGGHHHHHHHHFHGHHFHHHHGGHHHHGHGDFGHHGGEGGGEFGHHGFGHEGGBFFHHHGHFHGHHHDFF@44B40E/>E-----;--.999///9BBBB=D-9--....;././..:.:////9////9//;///:9-..-...///..//.;/.;9///9...//9//..////////...-.///////////////;////;//;///:.9////..
@M03495:530:000000000-LYBTV:1:1114:28268:17411 2:N:0:GTGCTCTG+TTCTTCCT
ATATTTTGCCGTTGATAAACCAAAGCTCACATGCTGACAGATCGGAAGAGCGTCGTGTAGGGAAAGAGTGTAGGAAGAAGTGTAGAGCTCGGTGGTCTCCGGGTCATTAAAAAAAAAAAAAACATATAAGAGTGTGATGGACAGGAAGATGCAGACAAGCGACAGGAGAATGGCCGAAGACGTAAGAAGGGGAAGTAGGGGGGTAGTGGGAGCTTGTGAGGCTGGTGGTGAGGTAGGAGGACGGCTCAGTG
+
BCBBCFFFFFCCGGGGGGGGGGHHHHHHHHHHGHFHHHHHFFHHGDCEHHFFEEEAEHGFHGHHHHEHGFBGGFHHHFHGHH4434343B1>1?E13443>////B444444B<B/@C//>-..11>>111111<000<0/00.<./..0::000.//..:.:--.....;0///----9/.....///..-..;/9//:.---..//....../9.;//.....//.../.9;/:./9...----.:9//
@M03495:530:000000000-LYBTV:1:1114:13482:17421 2:N:0:GTGCTCTG+TTCTTCCT
ATATTTTGCCGTTGATAAACCAAAGCTCACATGCTGACAGATCGGAAGAGCGTCGTGTAGGGAAAGAGTGTAGGAAGAAGTGTAGATCTCGGTGGTCGCCGGATCATTAAAAAAAAAAAAAAAAACATGAGAAGACTAGGAAAAGTAGCAAAAAACAAGAATACATACAATAGAGGCCACACGACACATCATAGTGTCCATAAGCAAAGAGCATATCTGAAAGAGACACTGAACAAAAACACACTGGAAGC
+
CCCDDFFFFFCCGGGGGGGGGGHHHHGHHHHHHHHHHHHHHHHHGGGGHHHGGGGGGHHHHGHHHHHHFGHHHHHHGHHHHH4EF44B4@FF1?E>3>>1E///>BFG44DDD<B/CC/<@>---..0000<1/0/100/01/</0<11110/.-...///01001100011111/.....9---9-/0001:11111111101<1<0////:011111<101</////0<0001/.<....../0//0/<
@M03495:530:000000000-LYBTV:1:1114:15480:17477 2:N:0:GTGCTCTG+TTCTTCCT
ATATTTTGCCGTTGATAAACCAGGGCGGCACCAAAGCTCACATGCTGACAGATCGGAAGAGCGTCGTGTAGGGAAAGAGTGTAGGAAGAAGTGTAGATATCGGTGGGCGCCGTATCATTTAAAAAAAAAAAAAGACAAAGGAAGTAGATAACGGTCTATGTAAAGAGAGACGCACTAATGAATAAAGAGAGGACGGGGAGAAATGCAAAGTCATAGTACGGCCGCTCGTCAAGAATATAGAAGCATGTAGA
+
DDDEEFFFFFECGGGGGGGGGGHGGGG2AAAFHHHHHHHHHHHHHHHHHHHHHHHGFGGHHHGGGGGFF?FHGGHHHHHGGGHHHHHHHHHHH4DF44444?</?E//>/<///=0?1@1?FBGFFCFD?-:<../</////:.<1<11110.-...111111111//.</<----00:11<11111<//....------<.0111111/1111:1<11..--------...0</011:111<0010<111
@M03495:530:000000000-LYBTV:1:1114:17509:17502 2:N:0:GTGCTCTG+TTCTTCCT
ATATTTGCCGTTGATAAACCAGCTAATCCTGAAAAAAAAATCAAAGCTAAAAACTACAATGCTAAGACCACGATGTGACTGCTATCAAAGTTAGATATATATGTAAATTATTCATCTGTCAAATCCTAGAATTATATCATACCTGCTCCAGCAATCACGACCTGTAATGGTTTAGTGGGTTGTTCACTGTTTCTGAAAAATGAAGATAGTTGTCCAGCTTCCAAAAAGTTTATTGTGTTTTCTAGTGGAGG
+
AABBBFFFFDAAEEGFFGGGGGHFHHFDHFHFHHGHGECEHHGHGGFFHHHFHEHHHHHHGHHFHHHHHHEGGHFHHHHGHGHHHHHFHHHHHHFHHHEHHHHFGHHHGGFFHHFHHHHHGHHHHHHHHGHFHFHHHGHHHDGHHGGHGHHHFHHFHHGDGGGHGDGHHGHHHHGBGHHGEGDGGHFHHFHGHHHHFBHGGH0GHFGFGGHHGHFFGHFG0CFHFCEGGF0BBBFGG9CFFGG000;ABAF
@M03495:530:000000000-LYBTV:1:1114:14035:17517 2:N:0:GTGCTCTG+TTCTTCCT
ATATTTTGCCGTTGATAAACCAGCTAATCCTGAAAAAAAAATCAAAGCTAAAAACTACAATGCTAAGACCACGATGTGACTGCTATCAAAGTTAGATATATATGTAAATTATTCATCTGTCAAATCCTAGAATTATATCATACCTGCTCCAGCAATCACGACCTGTAATGGTTTAGTGGGTTGTTCACTGTTTCTGAAAAATGAAGATAGTTGTCCAGCTTCCAAAAAGTTTATTGTGTTTTCTAGTGGAG
+
BBCCCFFFFFCCGGGGGGGGGGHHHHH5FHHHHHHHHGGGGHHHHHHHHHHHHHGGHHHHHHHHHHHHHHGHGGHGHGHHHHHHHFHHHHHHHHHHHHHHHHHHHHHHHHHHHHHHHHHHHHHHHHHHHHHHHHHHHHHHHHHFFHHHHHHHHHGHHGHGGGGGHHHHHHHHHHHGGHHHGGGGHHGHHHFHHHHHHHHHHHHH0CCFHHHHHHHGGGHFHFHHHH..CB0BFFFFGGFGEGFGEFFFGBE
@M03495:530:000000000-LYBTV:1:1114:17312:17527 2:N:0:GTGCTCTG+TTCTTCCT
ATATTTTGCCGTTGATAAACCAAAGCTCACATGCTGACAGATCGGAAGAGCGTCGTGTAGGGAAAGAGTGTAGGAAGAAGTGTAGATATCGGTGGGGGCCGGAGCATTAAAAAAAAAAAAAAGGTAATAGAGGGGGGTACTGGGGAAGTGAGAGAGGAGATGCAAGAAGGTATGGAACGATGAGTCGCGAAGAGTGAAGTATGCCGTGCACACTAGGAGTAGAGAGCAGATAGAGTAGGACAGGAAGCATG
+
CCCCCFFFFFCCGGGGGGGGGGHHHHHHHHHHHHHHHHHHHHHHGGGFGHHGGGGEGHHHHGHHHGHHGHHHHHHHHHHHHGB4B44@BEF@1ED/////</////2?3?33DDD/<C->--..00000;00/;----.0000.-...:00000;...../00000///.:0:0/000...:0000--;---;;09000000:00-;-..00.:/0/0///0000.90//090909000:0/..:/.;000
@M03495:530:000000000-LYBTV:1:1114:5943:17528 2:N:0:GTGCTCTG+TTCTTCCT
ATATTTTGCCGTTGATAAACCACCCTCCCCAAAGCTCACATGCTGACAGATCGGAAGAGCGTCGTGTAGGGAAAGAGTGTAGGAAGAAGTGTAGAACTCGGTGGTCGCCGGATCAATAAAAAAAAAAAAACCATTCAAGACGGGGGTCATTAGTGTAATTAATCACAAGTGGGGAGAGCACATTATAGCACTAAGACAATTCAACGATGAACTACTCAGTACAAGTACAAAACACAACAGGTAATTACGAA
+
BABBAFFFFFBBGGGGGGGGGGGGGGHGGGHGHHHHHHHHFHHHHGFGFHHHHDEGDHFFGEEGGGFGHGA??FEGGHHFFGH3F1?F3FG44BB4B33?1?///BE/<//<?/B23B?3FG/</<----...000=000/.;---9..000;00900;0;;000/;:.///.-.-..:/;B/B/99////9//:///;////::..A./;////////////////;///....;.:...////9:;9E.
@M03495:530:000000000-LYBTV:1:1114:22544:17531 2:N:0:GTGCTCTG+TTCTTCCT
ATATTTTGCCGTTGATAAACCAGGACTCAGGCGGACCAAAGCTCACATGCTGACAGATCGGAAGAGCGTCGTGTAGGGAAAGAGTGTAGGAAGAAGTGTAGATCTCGGGGGTCGCCGGATCATTAAAAAAAAAAAAAGAATAGAGGGAGAAGATGGGTGAAACGATATAAAGGATAAAAAAGCGAGAGTAAGCATCAGCATGAGACTCAATATCAGTGTGCTACGTCTGCATCTAATCCAACATGATCTTA
+
BCCCCFFFFFCCGGGGGGGGGGHGHHHHHHHHGGGGGHHHHHHHHHHHHHHHHHHHHHHHGGGGHHHGGEEEEGHHHGHHHHGHGGFHGHHGHHHHDG4EB44B44FF/>@//</<<-<.-0=00DBDDCCCF-9-9.<.0:0<0/...../0<00./<.000..<<-:0000/0<<00<-....-9-:0000<000:B0000000000000000000<0::00.../.00000000<0000./0000000
@M03495:530:000000000-LYBTV:1:1114:28979:17554 2:N:0:GTGCTCTG+TTCTTCCT
ATATTTTGCCGTTATAAACCACCCTCCCTGTGGTCGTTATCTTGCTCCTTCTGTCGTCAACGAATTTACTAATTCCAAAGCTCACATGCTGACAGATCGGAAGAGCGTCGTGTAGGGAAAGGGTGTAGGAAGAAGTGTAGATATCGGTGGTCTCGGGGTAATTAAAATAAAAAAAATATCCGATGCTAAAGTATGAGTCTTTCAATCAACTAAACCTTACTCTCTTCACGCATTCTAGCTAGCATAACGTA
+
BBCABFFFFFCCGGGGGGGGGGGGHHGGHHHHHHHGGGHHHHHHHGHHHHHHHHHGGGHGHGGGHHHHHHHFHHHHHH5GHHHFHHHHHHHHGHHFHHHGGGGFHGGGGGGGHFHHGHHGF0EHFCHHHGHAGGHDG2@222222=<//?<1110//--.>11111>1F0DD0-A-.0;0;...;.:0000000900;;0000090000/0000;9/;0;090000;0;..-..990;0000000000;/.
@M03495:530:000000000-LYBTV:1:1114:4323:17566 2:N:0:GTGCTCTG+TTCTTCCT
ATATTTTGCCGTTGATAAACCAGCTAATCCTGAAAAAAAAATCAAAGCTAAAAACTACAATGCTAAGACCACGATGTGACTGCTATCAAAGTTAGATATATATGTAAATTATTCATCTGTCAAATCCTAGAATTATATCATACCTGCTCCAGCAATCACGACCTGTAATGGTTTAGTGGGTTGTTCACTGTTTCTGAAAAATGAAGATAGTTGTCCAGCTTCCAAAAAGTTTATTGTGTTTTCTAGTGGAG
+
AABCCFFFFFCCGGGGGGGGGGHHHHHHHHGHHHHHHGGGGHHHHHFHHHHGHHGGHHHHHHHHHHHHHHGHGGHGHHHHHHHHHGFHGHHHHHFHHHHHHHHHHGHHHHHHHHHHGHHHHHHHHHHHHHHHHHHHHHFHHHFGGHFGFHHHEGHHHFHGFGCFFHHFGHGHHHHFFGFHGEFGHHHHHHHHHHHHGHHGHHHHDHHHHHHHHGGCBGHHFHGHH0CEDGGGGGGGGGBFFGFGFFGC.;A
@M03495:530:000000000-LYBTV:1:1114:14109:17604 2:N:0:GTGCTCTG+TTCTTCCT
ATATTTTGCCGTTGATAAACCAGAGGACTCAGGCTGGACCAAAGCTCACATGCTGACAGATCGGAAGAGCGTCGTGTAGGGAAAGAGTGTAGGAAGAAGTGTAGATCTCGGGGGGGGCCGGAGCATTAAAAAAAAAAAAAAAAAAAAAAGATGGTAGGTACAGAAAAGTGAAACAAAAAAAGAAGCAGTCAACTAGAAGAATGTAAGTGTATCGGAGAGATCTATCTCGATATGAAGTGTCAGCAACAAGG
+
CCCDEFFFFFCCGGGGGGGGGGHHHGHHHHHHHHHHGHHHHHHHHHHHHHHHHHHHHHHHHHHGGGGHHHGEFEFGHGHHGGHHHHHHHHHHHGHHHHHGF4?D4?B?4FF//B----<-;--9.0<1111B@9=D=-<9--9-9----9<0100:1.11111100</011::0/....--.9./0</100101000110/011:1111:11:.-9<-9.10111111.</.-111110111101/:../.
@M03495:530:000000000-LYBTV:1:1114:5762:17616 2:N:0:GTGCTCTG+TTCTTCCT
ATATTTTGCCGTTGATAAACCAGTCAGGAGTCCAAAGCTCACATGCTGACAGATCGGAAGAGCGTCGTGTAGGGAAAGAGTGTAGGAAGAAGTGTAGATCTCGGGGGTCGCCCGGTCAATAAAAAAAAAAAAAAAAGGAAGATACAAAGTATGAGTCACGAAGACAGAGAGAGCACAAGAAAAAGCATGAGAAAAACATTAGAATAGACATGAGAGAAAAAAGATACGAAAAACGAAACAGAGATAAACAA
+
BCCCCFFFFFCCGGGGGGGGGGHHHHHHHGHHHHHHHGHHHHHHHHHHFHHHFHHHGGGGHHHGGGGEE?GHHGHHHHHGGHFGHHHGHGHHFH4F3@@B4FAF?E?</>///<//>/2@1?FF1ACC-<<;C---..=/..0;0000/0;09000000...:://9///.:..;://;B///.;.09000000/99.000009000000000000:00/.-..0:0..:.-..-;..-////;00;000.
@M03495:530:000000000-LYBTV:1:1114:3440:17658 2:N:0:GTGCTCTG+TTCTTCCT
ATATTTTGCCGTTGATAAACCAGTCAGGAGTCCAAAGCTCACATGCTGACAGATCGGAAGAGCGTCGTGTAGGGAAAGAGTGTAGGAAGAAGTGTAGAATTCGGGGGTCGCGCGATCATTAAAAAAAAAAAAAGAAAAGCAGGCGTATAGTCCTAGAATACACAGACCCGGAACAGAAACAAATCTCAGTGACTGGATCTATACCACAATATACGCCACAGAGAATGATACAAACACGCACAAACATCAAA
+
AABBBFFFFFBBGGGGGGGGGGHHCHHHHGHHHHFHHGGHHFHGHFGHHHHHEFGHGCGGC1GFFGEEE1FGHG?GHHCGBFFGHHHHEAGGB3@434444BF11><//////<<><C1?1?1D?D??-@@-:A.:/;/.//..9.-./0;0000;0;0;0090./...9-9--.;//9;;..;9//////////9///////////.:/;///..-....//.//9///////;...--9-....9/9//
@M03495:530:000000000-LYBTV:1:1114:11247:17693 2:N:0:GTGCTCTG+TTCTTCCT
ATATTTTGCCGTTGATAAACCAGGACTCAGGCTGGACCAAAGCTCACATGCTGACAGATCGGAAGAGCGTCGTGTAGGGAAAGAGTGTAGGAAGAAGTGTAGAGCTCGGTGGTGGCCGGAGCATTAAAAAAAAAAAAAAGATAGAGAGTGGAGGGAGACAGCAATGGAGGAGAAGGAGAGAACAGCGTCTGGCGTAGAGACAGAGACAAGCAGAGGTAGAAGAATACAACATGGAAAGGCAAGCTAGCACA
+
BCCDDFFFFFDCGGGGGGGGGGHGHHHHHHHHHHGHHHHHHHHHHHHHHHHHHHHHHHHHHGGGGGHHGEFGEGHHHHGHHHHHHHHHHHHHHHFHHHG4@@4343B?E//////00//<//?2FGFGGDCCC?@<<--..000:00.00.0:.-....//./:0000/...../..;..900//.-..../0-.;-.00/:///////../;/:.0000;00/::0000./0:;00.......000000/
@M03495:530:000000000-LYBTV:1:1114:26221:17698 2:N:0:GTGCTCTG+TTCTTCCT
ATATTTTGCCGTTGATAAACCAGCTAATCCTGAAAAAAAAATCAAAGCTAAAAACTACAATGCTAAGACCACGATGTGACTGCTATCAAAGTTAGATATATATGTAAATTATTCATCTGTCAAATCCTAGAATTATATCATACCTGCTCCAGCAATCACGACCTGTAATGGTTTAGTGGGTTGTTCACTGTTTCTGAAAAATGAAGATAGTTGTCCAGCTTCCAAAAAGTTTATTGTGTTTTCTAGTGGAG
+
BBCCCFFFFFCCGGGGGGGGGGHHHHHHHHHHHHGHHGGGGHHHHHHGHGHHHHGHHFHHHHHHGHHHHGGHGGGGHHHHHHHHHHHHHHHHHHHHGHHHHHHHHHHHHHHHHHHHHHHHHHGHHHHHHHGHHHHHHHHGHHHFHHGHHHHHFHGHGFGDFGGGHHGFHHHGHHHHFHHGFGGGHHHHHHHHGHHHHHFHFGHHHHHHGHHGFGGHFHHGHF0CG0:;CFFFFGGGGGGGGGGGFFGF9:E
@M03495:530:000000000-LYBTV:1:1114:8959:17698 2:N:0:GTGCTCTG+TTCTTCCA
ATATTTTGCCGTTGATAAACCAGGACTCAGGCTGGACCAAAGCTCACATGCTGACAGATCGGAAGAGCGTCGTGTAGGGAAAGAGTGTGGAAGAAGTGTAGATCTCGGGGGTCGCCGGATCATTAAAAAAAAAAAAAGAAAGGAAGGCGTATGGGTAGAAGTGAGAAGAGTAATGAATGGAGTATAGAGTAAACTAAAGTGTGTCAGAGTAAAAATAGGTGTGTTATTCGTACGAGCAGGGACGTGGATGA
+
CCCDDFFFFFDDGGGGGGGGGGHGHHHHHHHHHHFHHHHHHHHHHHHHHHHHHHHHHHHHHGGGGHHHGEEGEGHHHHGHHHHHHHHHHGHHHHFHHFGE3@GB?EFE/>B/////>///>?F11<1=F@@<--;--.../0./;...-.-.9/./;.;00000000/9.00000000000/0/900:0:00090000;0000990000000000.000000../0900///.-..--/.-..-..:.000
@M03495:530:000000000-LYBTV:1:1114:14979:17699 2:N:0:GTGCTCTG+TTCTTCCT
ATATTTTGCCGTTGATAAACCAGGACTCAGGCTGGACCAAAGCTCACATGCTGACAGATCGGAAGAGCGTCGTGTAGGGAAAGAGTGTAGGAAGAAGTGTAGATCGCGGGGGTGGGCCGGGCAATAAAATAAAAAAAATGGGGAGAGAGAGTGACCCGAACAGAAACGACGGCCAATGGGGGAAGAAGCGTGGAACTGCAGTAAGAACACACACAACACGAGTAAATAACGAACACACGCGTAATGATCAG
+
CCCCCFFFFFCCGGGGGGGGGFHGHHHCHHHHFGFHHGHHGHGHHHGGHHHHHFHHHHGHHGGGG1GHGFDGEEGHHHFCHHHEGHHDGFHHHHEHHEEB434?4//>///</---..----<./0;C000:CB:-9-.00...-..:;../0000/----9/////.::-----.;//..9-.9.9//-..-.9/////////;9//;/...:...:..;-..://///...--;..-----../://;/
@M03495:530:000000000-LYBTV:1:1114:9281:17712 2:N:0:GTGCTCTG+TTCTTCCT
ATATTTTGCCGTTGATAAACCAGGACTCAGGCTGGACCAAAGCTACATGCTGACAGATCGGAAGAGCGTCGTGTAGGGAAAGAGTGTAGGAAGAAGTGTAGATCTCGGTGGTCGCCGTATCAATTAAAAAAAAAAAAGAAGAACAAGAAGTGGTGGACGAATAGATAATGTGAACAAGAGACGAAATAGTACTGATATAAAGTAGAGACGGAAGCATCTGGAACCGCGAGACACATAAGTAAACATAAGAA
+
CCDDDFFFFFDCGGGGGGGGGGHGHHHHHHHHHHGHHHHHHHHHHHHHHHHHHHHHHHHHGGGGHHHGGGF>EGHHHGGGHHHHHHGHHHHHHHHHHEB@3444D4BF/?E/3>/?<//0BB3?3DBGFFGFF/-><..</0/////<//=0<1...0---..01:1111111101///.//.--..101111111111111<111<1/......010111:00.------./</<011111111011111
@M03495:530:000000000-LYBTV:1:1114:20912:17727 2:N:0:GTGCTCTG+TTCTTCCT
ATATTTTGCCGTTGATAAACCACCCTCCCTGTTCCAAAGCTCACATGCTGACAGATCGGAAGAGCGTCGTGTAGGGAAAGAGTGTAGGAAGAAGTGTAGATCTCGGGGGGTGGCGTAGAATTAAAAAAAAAAAAAGAGAATAGACGAAGAGACAGGCAGGATTCAGCGATAAGAATAGCGTATACGACATTGCAAGATAGATTACGCAGTGACTCGTGACCACTCAGTGATATGAGTTGTAGCTCATGAGA
+
CCCCCFFFFFCBGGGGGGGGGGGGGHHGGHHHHGHHHHHHHHHHHHHFHHGFHHHHHHGGGGGHHGAFEEEFEGHGHHHHHHFHGHHEGHHHHHB34@3B4B4F1F/>/-;9-;A.--.00000C0BA@>BA---..///////:.--.../:/:....-;//////99.;9///:99/-...//...-./////9////9////...-.///9/...9.//.//:///////;//9////;///:////:
@M03495:530:000000000-LYBTV:1:1114:3086:17728 2:N:0:GTGCTCTG+TTCTTCCT
ATATTTTGCCGTTGATAAACCAGCTAATCCTGAAAAAAAAATCAAAGCTAAAAACTACAATGCTAAGACCACGATGTGACTGCTATCAAAGTTAGATATATATGTAAATTATTCATCTGTCAAATCCTAGAATTATATCATACCTGCTCCAGCAATCACGACCTGTAATGGTTTAGTGGGTTGTTCACTGTTTCTGAAAAATGAAGATAGTTGTCCAGCTTCCAAAAAGTTTATTGTGTTTTCTAGTGGAG
+
BBBBBFFFFFBAGGGGGGGGFGHHHHFGGHHFFGFHAEFEGHHHFHBGGGHGHHGHGHGGHHGHHGGHGFGAFEHFHFEDG@FFHHGHHHHFHHFHHHHHHHHHHHHHHHHHFFHHHHHHHGGHHFHHHHHHHHHHHHHHHGHHGHHGFFHHBBFGGBGFGFGGHHH1GHHGGHHHHEHHDGGFFGFHHHHHHHHHGFF0<CD0DFBGFFGHHH0C0GGFHHGFCC.9:FFFGGGGGGFF/FGFFBFF?09
@M03495:530:000000000-LYBTV:1:1114:28193:17731 2:N:0:GTGCTCTG+TTTTTCCT
ATATTTTGCCGTTGATAAACCAGCTAATCCTGAAAAAAAAATCAAAGCTAAAAACTACAATGCTAAGACCACGATGTGACTGCTATCAAAGTTAGATATATATGTAAATTATTCATCTGTCAAATCCTAGAATTATATCATACCTGCTCCAGCAATCACGACCTGTAATGGTTTAGTGGGTTGTTCACTGTTTCTGAAAAATGAAGATAGTTGTCCAGCTTCCAAAAAGTTTATTGTGTTTTCTAGTGGAG
+
ABBBBFFFFFBBGGGGGGGGGAHCHHHHHHHHHHHHHGGGGHHHGHFEHHHHHHGHHHHHHHHHHFHHHGGHGGEGHGHGDGBGHHHGGHHHHHFGHHHHHHHHFHHHHHHHHGHHHHGHHHGHHHHHHHHHHHHHHHHFHFG2GHFBHHHGHFFHH2FEDF@DHHHDGHGHHHHHF1FEGFC?GFFFHHHHGHGGHDGDGFDGHHEE00;GGGCCGHGHHFGFFGHFDFFFGCFFFGFBBGGFFGFF?9C
@M03495:530:000000000-LYBTV:1:1114:16594:17767 2:N:0:GTGCTCTG+TTCTTCCT
ATATTTTGCCGTTGATAAACCACCCTCCCTGTGGTCGTTATCTTGCTCCTTCTGTCGTCAACGAATTTACTAATTCCAAAGCTCACATGCTGACAGATCGGAAGAGCGTCGTGTAGGGAAAGAGTGTAGGAAGAAGTGTAGATCTCGGTGGTCGCCGGATGATTAAAAAAAAAAAAAAAAAGAAACGTGGGAGGAGTGTGAGAGAGAGGAGAAGAAGGCGTATAGAAGTTAATGATCGATCGAAGGATACA
+
BCDEEFFFFFDCGGGGGGGGGGGGGHHGGHHHHHHHGGGHHHHHHHHHHHHHHHHHGGGHGHGGGHHHHHHGHHHHHHHHHHHHHHHHHHHHHHHHHHHHGGGGHHHGGGEEEGHHHGHHHHHHGHHHHHHHHHHHGH22>22@2>@?/?C/1<//>->.->11==11=<@C-<9-<----...//...<-..-../.111<10...<...../0//..9.-9011<1111111111....-./...0<01
@M03495:530:000000000-LYBTV:1:1114:13717:17769 2:N:0:GTGCTCTG+TTCTTCCT
ATATTTTGCCGTTGATAAACCAGGACTCAGGCTGGACCAAAGCTCACATGCTGACAGATCGGAAGAGCGTCGTGTAGGGAAAGAGTGTAGGAAGAAGTGTAGATCTCGGTGGTGGGCGGAGCATTAAAAAAAAAAAAAAAAAAGGAAAAAGAGGGAGGGACAGACAGAAGAGAAAAGAGAGAGAAGCAGAAGAAGACAGAAGAAAGAAGAACACGAGAAGAAAAGTTAGTTAAAACAAATACTACGCGCAG
+
CCCCCFFFFFCCGGGGGGGGGGHGHHHHGHHHHHGHHGHHHHHHGHHHHHHHHHHHHHEHHGGGGHHHGEFGEFHHHHGFHHHHHHHGHHHHHGHFHHH44B4444DBF/?E//?<//////FD>21?1=@DCC---------..////.../....9-.9.././//000.:00:/./9...;9900///;0;/0////000/:0/./0////.--../;//;/00000909000...000090.-----
@M03495:530:000000000-LYBTV:1:1114:26840:17775 2:N:0:GTGCTCTG+TTCTTCCT
ATATTTTGCCGTTGATAAACCAGGGACTCAGGCTGGACCAAAGCTCACATGCTGACAGATCGGAAGAGCGTCGTGTAGGGAAAGAGTGTAGGAAGAAGTGTAGATCTCGGTGGGCGCCGGAGCATTAAAAAAAAAAAAAAAAAAGCATAGAGGCAGAAGAAGATACAAGCATGAAGAAAACACACTAGCATACAAGCCATATCAGACACTTATCATACCGATCTGACCAGACTGACTAGACTAGCAATCGC
+
DECCDFFFFFCCGGGGGGGGGGHGGGGHHHHHHHHGHHHHHHHHHHHHHHHHHHHHHHHGHHFGGGHHHGGGGFGHHHHGHHHHHHGGHHHHHHHHHHB3@43444DGGF?/?//>//</////222@21GGG@@?@-:-:<--C.0<:011/9..9/<0//011:1:0./100<11////....//0/011:0<0../:0<11100/:0:1111111<..--<<11/0:.<000011001100/010<..
@M03495:530:000000000-LYBTV:1:1114:25383:17801 2:N:0:GTGCTCTG+TTCTTCCT
ATATTTTGCCGTTGATAAACCAGCTAATTCCAAAGCTCACATGCTGACAGATCGGAAGAGCGTCGTGTAGGGAAAGAGTGTAGGAAGAAGTGTAGATCTCGGTGGTCGCCGGATCATTAAAAAAAAAAAATAAGAAAGATTACGAGAGGACGAACACAGGAAACCATGATCAGTCGATTGACCTCTCACCGGACTGCTCAGAGAGACGATCCCACAGAGATATACATCGAATCACGCGCAACGTAACCAGA
+
BCCCCFFFFFCCGGGGGGGGGGHGHHHHHHHHHHHHHHHHHHHHHHGHHHGHHHGGGGHHHGGGGEGGHFGGHHHHHHGHHHHHFFFHHHEEB4GF4GBFHG>EE13//?E//?EGFHFBGDDD??DC-<01<<=101<00=0....<...---:-/....///..000009000...09000000/00;.-;--.900:/90;..9.99..90...0//00000000.//9.00..------;...00..
@M03495:530:000000000-LYBTV:1:1114:17022:17807 2:N:0:GTGCTCTG+TTCTTCCT
ATATTTTGCCGTTGATAAACCAGTCAGGAGTCCAAAGCTCACATGCTGACAGATCGGAAGAGCGTCGTGTAGGGAAAGAGTGTAGGAAGAAGTGTAGATATCGGTGGTCGGCGGGAGATTAAAAAAAAAAAAACAAAGAAATCCACAGACCATCGCCAGGAGTTAGGAATGAAACGCGGCACTACGATAAGCAGATATGTGCAGGACGACGATGCATCTATGTACGGTTGCCGCCCGAAAGAGAACTACGG
+
BBCCBFFFFFCCGGGGGGGGGGHHHHHHHGHHHHHHHHHHHHHHHHHHFHHHGHHHGEGEGHHGGGGGG?GGFGHHHFFGFGGHGHFGAHHG@F443@444@?E1/?/3/////////??1?1?1<-ACC@-@A.:.:/./0000:0=0../09.9:.-...9/00990;00000.;--::@/0/..;..000//00000;900..;@-:--...000000;0099./.-.0-;----9-.//9;0090..
@M03495:530:000000000-LYBTV:1:1114:9370:17807 2:N:0:GTGCTCTG+TTCTTCCT
ATATTTTGCCGTTGATAAACCAGCTAATTCCAAAGCTCACATGCTGACAGATCGGAAGAGCGTCGTGTAGGGAAAGAGTGTAGGAAGAAGGGTAGATATCGATGGGAGTTGTACATTTATAAAAAACTAGAATTATATCATACCTGCTCGAGCAATCACGAAATGAAATGGATTAGTGGGTTGTTCACTGTTGCTGAAAACTGAAGATAGTAGTCCAGCTTCGAAAAAGTATATAGTGTTGTCTAGTGGAG
+
CCDDDFFFFFDCGGGGGGGGGGHHHHHHFHGHHHFGDHHFHHHCFGFHHGHFGAA2FEHGBEAEEAB12DBFBGEGBG@BGHHHHHFHHB1113?344F4111D1/B/?33444B44B444?DFB//3D2DB3BFB3?33DD3?FG022/>///FB1CG//</.11>G=FH1<1<F1<0.<.<<C000DBGD00<CG00</0<::000:CC00<000</000-9..<F.<00<00:00<:.:00<<00:<.
@M03495:530:000000000-LYBTV:1:1114:23973:17830 2:N:0:GTGCTCTT+TTCTTCCT
ATATTTTGCCGTTGATAAACCAGAGGACTCAGGCTGGACCAAAGCTCACATGCTGACAGATCGGAAGAGCGTCGTGTAGGGAAAGAGTGTAGGAAGAAGTGGAGATCTCGGGGGTGGCCGTGTCATTAAAAAAAAAAAAAGAATGAAGCGCGCGTGATAACATGTATGGTGGTCGTCATAATTCAGGGTAGAAAATCACCGCTAGACGGGACACACTTGCGATGATGTAGTATGGTGTCGATAGATGCAAC
+
AABCCFFFFFDDGGGGGGGGGGHHHGHHHHHHHHHHGHHHHHHHHHHHHHHHHHHHHHHHHHHGGGGHHHGEGEFGHHHHGHHHHHHHHHHHHHHHHHHGH3B/333?DCE//></<0@@//0=?=BD1DGF?-AFG?-:...0000009----9-./000000:000/00..:-:...90000000.//.000/0000/.---900..-.;.././000--..0:0000000;/00.0...9.0;00000
@M03495:530:000000000-LYBTV:1:1114:19029:17850 2:N:0:GTGCTCTG+TTCTTCCT
ATATTTTGCCGTTGATAAACCAGCTAATCCTGAAAAAAAAATCAAAGCTAAAAACTACAATGCTAAGACCACGATGTGACTGCTATCAAAGTTAGATATATATGTAAATTATTCATCTGTCAAATCCTAGAATTATATCATACCTGCTCCAGCAATCACGACCTGTAATGGTTTAGTGGGTTGTTCACTGTTTCTGAAAAATGAAGATAGTTGTCCAGCTTCCAAAAAGTTTATTGTGTTTTCTAGTGGAG
+
ABBBBFFFFFBBGGGGGGGGGGHHHHHHHHHHHHHHHGGGGHHHHGHGHHHHHHGHFHHHHHHHHHHHHHGHGGHGHHHHHHHHHHHHHHHHHHHGHHHHHHHHHHHHHHHHHHHHHHHHHHHHHHHHHHGHHHHHGHHGHHHHHHFGHHGHHH2GHCHGCGGDHHHHGHHFGFHGFGHHGGGGHHHHHHHHHHHHHHBHGAFF0GFFHFHHGHHHFHHHFHHEH<CEEFGFFGGGGGFGGGGGBBBBF9C
@M03495:530:000000000-LYBTV:1:1114:20399:17857 2:N:0:GTGCTCTG+TTCTTCCT
ATATTTTGCCGTTGATAAACCAGCTAATCCTGAAAAAAAAATCAAAGCTAAAAACTACAATGCTAAGACCACGATGTGACTGCTATCAAAGTTAGATATATATGTAAATTATTCATCTGTCAAATCCTAGAATTATATCATACCTGCTCCAGCAATCACGACCTGTAATGGTTTAGTGGGTTGTTCACTGTTTCTGAAAAATGAAGATAGTTGTCCAGCTTCCAAAAAGTTTATTGTGTTTTCTAGTGGAG
+
CCCCCFFFFFCBGGGGGGGGGGHHHHHHHHHHHHHHHGGGGHHHHHHHHHHHHHGHHHHHHHHHHHHHHHHHGGHGHHHHHHHHHHHHHHHHHHHHHHHHHHHHHHHHHHHHHHHHHHHHHHHHHHHHHHGHHHHHHHHHHHHHHHHHHHHHFGFHHGHGGGGGHHHHHHHHHHHHHGHHGGGGHHHGHHHHHHHHGH0GHHHGHHFHHGFGGGCGFGBGHHHHHHHGGGGGGGGGGGGGFGFGFFFFFFE
@M03495:530:000000000-LYBTV:1:1114:23624:17867 2:N:0:GTGCTCTG+TTCTTCCT
ATATTTGCCGTTGATAAACCAGGACTCAGGCTGGACCAAAGCTCACATGCTGACAGATCGGTAGAGCGTCGTGTAGGGAAAGAGTGTAGGAAGAAGTGGAGAACTCGGTGGGCGCCGGATCATTAAAAAAAAAAAAAAAAAAAGAAACAGAATCACGCGACAATTGCTGGACTACCATGCGAAGACATGCAGGACCACATAAAACGCTAACAGTCGCGACATAGTTAACACACGCTATAGACAAACAGATG
+
CCCCDFFFFCBCGGGGGGGGGGGHHHHHHHHHHGHHHHHHHHGHHHHHHHHHHHHHHHHHGGHGHHHGGGE>EFGGHGGHHHHHHHGHHHHHHEGHG3331303D3/?//>//>//////<0@@22FFGCGCF--<@-<----...</://0111:..----<<101110.:0<//0110..-9.//100:1...<...<01110-<.<./0010<-----.1:1111110.<--<..11101//.<//11
@M03495:530:000000000-LYBTV:1:1114:18266:17882 2:N:0:GTGCTCTG+TTCTTCCT
ATATTTTGCCGTTGATAAACCAGTCAGGAGTCCAAAGCTCACATGCTGACAGATCGGAAGAGCGTCGTGTAGGGAAAGAGTGTAGGAAGAAGTGTAGATCTCGGGGGGGGCCGGATCATTAAAAAAAAAAAAAGAAGGAAAAAGAGGGTAAAAGGACACAACTAAGTAACGATGGAATGAGAAGAGGCTGAGAGCGCGACAAGGCACATGCAAAGTGAGCAAAACTGAAGGCTGGATGGCAGAGACGAAAG
+
BBCCDFFFFFEDGGGGGGGGGGHHHHHHHGHHHHHHHHHHHHHHHHHHHHHHHHHHGGGGHHHGGGGEFBFHHGHHHHHHHHGHHHGHHHHHFH443@4BB4GF/>E----9-<9.-<1<11BFBDCFFFC;B.9:/.<///.../..9/::11././.:9.0<00:111...../0<00111/0......<10.9------...<:/100011/111000/0/.<10000.0...10./<...//<C-..
@M03495:530:000000000-LYBTV:1:1114:23428:17892 2:N:0:GTGCTCTG+TTCTTCCT
ATATTTTGCCGTTGATAAACCAGCTAATCCTGAAAAAAAAATCAAAGCTAAAAACTACAATGCTAAGACCACGATGTGACTGCTATCAAAGTTAGATATATATGTAAATTATTCATCTGTCAAATCCTAGAATTATATCATACCTGCTCCAGCAATCACGACCTGTAATGGTTTAGTGGGTTGTTCACTGTTTCTGAAAAATGAAGATAGTTGTCCAGCTTCCAAAAAGTTTATTGTGTTTTCTAGTGGAG
+
CCDDDFFFFFDCGGGGGGGGGGHHHHHHHHHHHHHHHGGGGHHHHHHHHHHHHHGHHHHHHHHHHHHHHFGHGGHGHHHHHHHHHHHHHHHHHHHHHHHHHHHHHHHHHHHHHHHHHHHHHHHHHHHHHHHHHHHHHHHHHHHFHHFHHHHHFGGHF=GFGGEEFGHHHHHDGHHGFDGGGGGGEHGHHHHHGHHHHHHHHHHHGHGFHHHHGHHFGH/GGFFGCF:EFFFFGGGGGG/BBFFBCBFBF0C
@M03495:530:000000000-LYBTV:1:1114:21688:17894 2:N:0:GTGCTCTG+TTCTTCCT
ATATTTTGCCGTTGATAAACCAGCTAATCCTGAAAAAAAAATCAAAGCTAAAAACTACAATGCTAAGACCACGATGTGACTGCTATCAAAGTTAGATATATATGTAAATTATTCATCTGTCAAATCCTAGAATTATATCATACCTGCTCCAGCAATCACGACCTGTAATGGTTTAGTGGGTTGTTCACTGTTTCTGAAAAATGAAGATAGTTGTCCAGCTTCCAAAAAGTTTATTGTGTTTTCTAGTGGAG
+
BBBBBFFFFFBAEGGGGGGGGGHHHHHHGHHHHHHHHGGGGHHHHHHHHHHFHHGHHFHHHHHHHFGHHHGHGGHFBGHGHFHFHHFHHHHHGHHHHHHHHHHHHHHHHFGHHFHHHHHHGHHHHHHHHHGHHHHHHHHHHHHFFHHHHHHHHGFHHGHGGGGGHHHGHHGGFHHHFHHHGGGGGHHHHHHHHHHGHEHHHHHH0GHHHHHHGHHHFHBGGHCGB:CEEGFFGGEGGGGGGGFGFGGFGBE
@M03495:530:000000000-LYBTV:1:1114:7144:17896 2:N:0:GTGCTCTG+TTCTTCCT
ATATTTTGCCGTTGATAAACCACCTGTGGTCGTTATCTTGCTCCTTCTGCTAATTCCAAAGCTCACATGCTGACAGATCGGAAGAGCGTCGTGTAGGGAAAGAGTGTAGGAAGAAGTGTAGATCTCGGTGGGGGCCGTATCATTAAAAAAAAAAAAACATAGTGGAACAGGAAGTACCCTAAGTAGTAGAAGAAACATATGTATGTATTAAGTGATATTCGGAGTGAGTGTAGAAAAAAAGATTGTGTCAA
+
ABCCCFFFFFCCGGGGGGGGGGGGHHHHHHHGGGHHHHHHHHHHHHHHHHHHHHHHHHHHHHHHHHGHHHHHHHHHHHHHGGGGHHHGGGGGGHHHHGHHHFFHHHHHHHHGFGHHGH4F34??44BF/?///</BC//???1@11???ACF--:-:..0;;00.09/9/../.000009/;/009000000////////////9:///////9/:/;///..9;.//9///;////.--../////;///
@M03495:530:000000000-LYBTV:1:1114:25479:17898 2:N:0:GTGCTCTG+TTCTTCCT
ATATTTTGCCGTTGATAAACCAGTCAGGAGTCCAAAGCTCACATGCTGACAGATCGGAAGAGCGTCGTGTAGGGAAAGAGTGTAGGAAGAAGTGTAGAAATCAGAGGCGGCCGGATCATTAACAAAAAAAAAAGTATCTCAGTTGGTATACGGCTGAGTCAGTGATCTGGATATCTGTGGACTACGAGGAACCGGACACGGCCATGATCTCATTTGCCTCTTTGCCCCAGACAGCGCTGGTGGTCAGAGGC
+
CB@ABFFFFFBCGGGGGGGGGGGHHHHHHGFHHHHHHGHHHHHFFGHFFCGHCGHHGGEEEHHGEGGEEFGGHGGHHHFGFFGHHGGHFGHFHF44@4444B3B3B1/////>////02@@2222<F<//>-<<<000000000</.<000.:-?-..;0;;0000009;B00009900;0:0//.9.--/..-----.;----/:/9/9/;////:99///;////9....9:.--;9://..:;///9;
@M03495:530:000000000-LYBTV:1:1114:28199:17948 2:N:0:GTGCTCTG+TTCTTCCT
ATATTTTGCCGTTGATAAACCACCCTCCCTGTGGTCGTTATCTTGCTCCTTCTGTCGTCAACGAATTTACTAATTCCAAAGCTCACATGCTGACAGATCGGAAGAGCGTCGTGTAGGGAAAGAGTGTAGGAAGAAGTGTAGATGTCGGTGGTGGGCGGATCATTAAAATAAGAAAAAACGCAACGACAGAATGGCAGATGCAGGATGTAGATTGACGAATAGCTAGGAGACGTACAAGATACGAACAGATG
+
BBB@AFFFFFBAGGGGGFGGGGGGGHHGGHHHHFBGGGGHHHHHHFFHHHHHEHHHGGGHGHGGGHHHHHHHHHHHHHHHHHGHGHHGHHHHHHHHGHHHCFGGHHGEFEEEGHHHHGBGHHGHGF?FGFHFA0FGHF@2222222/<<<C</////<---<0=<00000;000//.-.----:-.-;-/900/9/..;000/..//////9///9..-..//;;/.//.......//.;//9..--////
@M03495:530:000000000-LYBTV:1:1114:11957:17957 2:N:0:GTGCTCTG+TTCTTCCT
ATATTTTGCCGTTGATAAACCAGTCTCCAAAGCTCACATGCTGACAGATCGGAAGAGCGTCGTGTAGGGAAAGAGTGTAGGAAGAAGTGTAGATCTCGGTGGGCGCCGGATCATTAAAAAAAAAAAAAAAAAAGAACAAAGTAGCGATAGCAAGGGAACATGACAAGAAGATAACAGCGAAGAAAAGATAATAAAGAAAACGTAAGCAAATAAGTAGAAATAGACACATCGGAAAAGATAAGGTAATAGAA
+
CCCDEFFFFFECGGGGGGGGGGHHHHHHHHHHHHHHHHHHHHHHHHHHHHHGGGGHHHGGGGGGHHHHGFGHHHHHHHHHHHHGHHHGDB@F@44BDGG1?E//>/E//>//F3D3FBGHCC?@@?<@--:--...///./1111--..<111<...../10<001.///0:<1000.-<--.////.011111111./</-....01:01111:<1111110<01//0:....-//.01<0011111:11
@M03495:530:000000000-LYBTV:1:1114:17351:17966 2:N:0:GTGCTCTG+TTCTTCCT
ATATTTTGCCGTTGATAAACCAGGACTCAGGCTGGACCAAAGCTCACATGCTGACAGATCGGAAGAGCGTCGTGTAGGGAAAGAGTGTAGGAAGAAGTGTAGATGTCGGGGGTGGGCGGAGCATTAAAAAAAAAAAAGAAGAAGAGAAATGCGCTGAGGGAATAACCGCCAGCACGGCAGAGACACATCGCTTGCAGACCGACACCTAACACGCGGAACAATAGAGAAGGTAACTGCACCATCTCGCAACC
+
CCCCCFFFFFCAGGGGGGGGGGHGHHHHHHHHHHGHHHHHHHHHHHHHHHHHHHHHHHHGHGGGGHHHGAEGEFGHHHGFHHHGGGHGHHEDHHHGHHB4B@444???@/>B//////->-->0000<<DC-@@?--.../0//0./00;09..--.....9/0000-----./.-----9./://;00..;...;00;.---:-./00900.---;-;:/00;:000/.000000000/.0000.;:.-.
@M03495:530:000000000-LYBTV:1:1114:5258:17974 2:N:0:GTGCTCTG+TTCTTCCT
ATATTTTGCCGTTGATAAACCAGGACTCAGGCTGGACCAAAGCTCACATGCTGACAGATCGGAAGAGCGTCGTGTAGGGAAAGAGTGTAGGAAGAAGTGGAGAAGTCGGTGGTGGGCGGGATACTAAAAAAAAAAAAAAATAAAAAAAATAGGATGAAGATCTGTTAATAAAAAAGATATGATAATGAATAAAACAAGATGATAAACAGATAGCGAGGAAGTATCGTAATATAGGTAAACAGTTATCAAAA
+
AABCBFFFFFCCGGGGGGGGGGHGHHGHHGHHHHGGHHHHHGFHHHGHHHHHHHGHHHHGHGGGGFCGEAEEEEHHHHGHHHH3GFGGHFHGHHHH3@B3B?303?B/>/?E<////><//?01==F1G><<@?--;-?-.0;000-;-:009000;0000000000:;:0000-9.0:0;000;00B00000::..;/;0000000;/900;0-----/.0000./..900000000000/00000;00:
@M03495:530:000000000-LYBTV:1:1114:16371:17981 2:N:0:GTGCTCTG+TTCTTCCT
ATATTTTGCCGTTGATAAACCAGGACTCAGGCTGGACCAAAGCTCACATGCTGACAGATCGGAAGAGCGTCGTGTAGGGAAAGAGTGTAGGAAGAAGTGTAGATCTCGGGGGTGGGCGGCTCAATAAAAAAAAAAAAGAAAGATAGAAGTAAGGGTAGATAGGGTGGCACAATGAACATAGGCATGAGGAGGAGAATGCGAGACGCACCGGAAGTGCTGGAGATACTATAGAGACGGAGTAGTAGTAGGGA
+
CCBCDFFFFFDDGGGGGGGGGGHGHHHHHHHHHHGHHHHHHHHHHHHHHHHHHHHHGHHHHGGGGGHHGEFGGGHHHHGGHHHHHHHGHHHGFHGHHHB@@B@44D?0F/>B////?<---.11<00=0<<-:<-99.../0/000000000<0../<0<00/./.-./0</0000000000000.00/0......000<.--..-------9.000000..0/00<0000000/.....<00000<009/
@M03495:530:000000000-LYBTV:1:1114:20332:18005 2:N:0:GTGCTCTG+TTCTTCCT
ATATTTTGCCGTTGATAAACCAGCTAATCCTGAAAAAAAAATCAAAGCTAAAAACTACAATGCTAAGACCACGATGTGACTGCTATCAAAGTTAGATATATATGTAAATTATTCATCTGTCAAATCCTAGAATTATATCATACCTGCTCCAGCAATCACGACCTGTAATGGTTTAGTGGGTTGTTCACTGTTTCTGAAAAATGAAGATAGTTGTCCAGCTTCCAAAAAGTTTATTGTGTTTTCTAGTGGAG
+
BBBCCFFFFFCBGGGGGGGGGGHHHHHHHHHHHHHHHGGGGHHHHHHFHHHFGHGHHHGHHHHHHHHHHGHHGGHGFHHFHGEHHHHHHHEGHHHHHHHHHHHHHHHHHHHHHHHHHHHHHHHHFHHHHHHHHGHHHHHHHHFGHHHCFHHFCCFHHHHGDGGGHHGHHHHFHHHG=FFHGECGHGHHHHHHHHFHHHHHGHHHHHHGBCGCCGGGGGCGCHFFFGHEDFCFGFGGGGBFFCFFCFB;:BE
@M03495:530:000000000-LYBTV:1:1114:8798:18032 2:N:0:GTGCTCTG+TTCTTCCT
ATATTTTGCCGTTGATAAACCAGTCTCCAAAGCTCACATGCTGACAGATCGGAAGAGCGTCGTGTAGGGAAAGAGTGTAGGAAGAAGTGTAGATCTCGGGGGGCGCCGGATAATTAAAAAAAAAAAAAAAAAAAAAAGAGAGAAAGATAGGAGAGATGAACGAACAGAAAGTGTGAAGAGAAAGTGGGGAAGAAAAATAATAACACTGAGTCTAGAATAGGAAGTAGAACTGCAAGAATCGACGCACAGTC
+
DCDDEFFFFFDCGGGGGGGGGGHHHHHHHHGHHHHHHHHHHHHHHHHHHHHGGGGHHHGFGGFFHHHHGBFGHHHHHHHHGHHHHHHGG@E34444BEF//E--<<-9--..:1111CFFFDBDF@9B--------<..//..000/011/0/...1<111..<--//00011111::1./000110.-....///.<01111<00000011:1111<::001.::1<1010<000//01.<<-----/<0
@M03495:530:000000000-LYBTV:1:1114:29348:18035 2:N:0:GTGCTCTG+TTCTTCCT
ATATTTTGCCGTTGATAAACCAGTTGGCTCTAGCTGCCATGCAATGTCACAACCACTTCTTGCCCTCCAAAGCTCACATGCTGACAGATCGGAAGAGCGTCGTGTAGGGAAAGAGTGTAGGAAGAAGTGGAAATAGCTGGGGGGGGGGGGTAAATGAAAAAAAAAATTAACAAATAAAGTCAGACGCATTGAATGAAGCAACAGAACAAGAAACAACTGAATGACGCACAATCTCACGAACTAGAGTGCTA
+
BBBBBFFFFFBBGGGGGGGFGFHGHHCHGHCG5FFHHHGHHGFHHHHHHHHHGDGGHHGFFHGHEHHFF3FFFFHHHGFHGHEHHHFFGHGGGGGHHHGEFGFGAFHHGEHHFFGFG4FEGHFE0?G4F333223233?B/@?--------.//9///9/:-----;;/////./////;/////---:;///////////...//./...///:..////////..---.9/////...-./////////
@M03495:530:000000000-LYBTV:1:1114:15108:18037 2:N:0:GTGCTCTG+TTCTTCCT
ATATTTTGCCGTTGATAAACCAGGACTCAGGCTGGACCAAAGCTCACATGCTGACAGATCGGAAGAGCGTCGTGTAGGGAAAGAGTGTAGGAAGAAGTGTAGATCTCGGTGGTCGCCGGATCATTAAAAAAAAAAAAAAGAAAGAGAAAATGAGAAGGAAGAGTATAGGATAAAAGAGAAGACAGAAGAAACAAGCACGGAACGGAAAGAAACAGAGCGAGACGTGTAACGAAAATAATGATAAAGGAGAA
+
CCCCCFFFFFCCGGGGGGGGGGHGHHHHHHHHHHGHHHHHHHHHHHHHHHHHHHHHHHHHHGGGGHHHGEGGFFHHHHGHHHHHHGHGHHHHHGHHHFG4@3@4?4D?F/??/3>//////>CFG22@>@C@CFCG---..:/0///00/000000/../...000000:000;90.//0:0///9009///9./.9/---.-....-./.://////----....//00.:..-00000000;000/...
@M03495:530:000000000-LYBTV:1:1114:15645:18043 2:N:0:GTGCTCTG+TTCTTCCT
ATATTTTGCCGTTGATAAACCAGGGACTCAGGCTGGACCAAAGCTCACATGCTGACAGATCGGAAGAGCGTCGTGTAGGGAAAGAGTGTAGGAAGAAGTGTAGAGCTCGGGGGGCGCCGTAGCATTAAAAAAAAAAAAAAAAAGAGAAAGAGGGAGGGCATGAAGAAGGTAAAAGTAAAGAAAGAGGAACAAAAGGTGCAGATACAGTGTAAAGAATCAATCAACATAGGAAGACGAAGTAGAGTCGAGAT
+
BBCDDFFFFFDCGGGGGGGGGGHGGGGHHHHHHHHGHHHHHHHHHHHHHHHHHHHHHHHHHHGGGGHHHGGGGEGHHHHGGHHHHGBFGHHHHHHHHGFEB?3B3B33?E//D--<99@-...<111BBFBDA;>;-<---<-<.</000/:.<.9--.9:.0111//.01111101111<./0:/.././<../.00001101111111<11<1.01101100/0/1100<..B.--..1111:0-.-..
@M03495:530:000000000-LYBTV:1:1114:6137:18049 2:N:0:GTGCTCTG+TTCTTCCT
ATATTTTGCCGTTGATAAACCAGCTAATCCTGAAAAAAAAATCAAAGCTAAAAACTACAATGCTAAGACCACGATGTGACTGCTATCAAAGTTAGATATATATGTAAATTATTCATCTGTCAAATCCTAGAATTATATCATACCTGCTCCAGCAATCACGACCTGTAATGGTTTAGTGGGTTGTTCACTGTTTCTGAAAAATGAAGATAGTTGTCCAGCTTCCAAAAAGTTTATTGTGTTTTCTAGTGGAG
+
1>AAAFFFFFDAEAGGGGGGGGH0FGHHHHHHHHHHHGGCGGGGHHHGHHHFBHGGHHHHHHHHHDGHH0FHGGHGHHHHFHFHHHHHHGGFFHHGHHGFGHHHHHGHHHHHHHHGHHHHFHHHGHHGHHGHHHHHHFHHHHHH1GE1FGHHGHGGHFGGGGCEFGHHHHHHGHHG1FFHCFCCHHHHHHHHHHHHG0GDGGHHBFFHHHGHHH0;GGFHHFGHHHC.;FFBB;FFGFBFBFBFGGBBA9E
@M03495:530:000000000-LYBTV:1:1114:17881:18049 2:N:0:GTGCTCTG+TTCTTCCT
ATATTTTGCCGTTGATAAACCAGGGACTCAGGCTGGACCAAAGCTCACATGCTGACAGATCGGAAGAGCGTCGTGTAGGGAAAGAGTGTAGGAAGAAGTGTAGGTCGAGGGGTTGGCCAAGCGAATAGAAGAAAGGTGTACGAGTAGCAGTTTCGTTATGTTTCAGACATGTATATATCGCCCTATATCAAACGTGTTTTCTAAGAAGCAGGTTCTCTCTGCCATTACTCGTGCATCTATTGTACCTAGTT
+
AAA1ABD3BDAAEGGFGGGGGGCCEFGHFCFGGG0ECGGEGFFEGFGGGFFFHD1FBF0GGAEEAEEGH/EEEEEE0GFG00GCCGDGBFFB1FG000BD22B1B1/>>E/E///<1B1//////</<1111?010<1?11///.0=11<=111.00..00000000//00=0D0000=:..::/0000;<:0:FA/A//0;00000/;//9;900900000;/090900---:-/9;///;/////////
@M03495:530:000000000-LYBTV:1:1114:15339:18049 2:N:0:GTGCTCTG+TTCTTCCT
ATATTTTGCCGTTGATAAACCAGGACTCAGGCTGGACCAAAGCTCACATGCTGACAGATCGGAAGAGCGTCGTGTAGGGAAAGAGTGTAGGAAGAAGTGGAGATCTCGGTGGTGGGCGGAGCATTAAAAAAAAAAAAAAAAGGAAGGACAGAGGGGTGGACGAGTGGACAGAGAGAACAAAAAGAAACATTAGAAGAGAAGGAGCAGAAGAAGTGTAAAAGAGTCTGGACATACGAAGCAGAACAGAAATG
+
ABCCCFFFFFCCGGGGGGGGGGHGHHHFHHHHHHGGHHHHHHHHH3GHHHHHHGHHHHHHHGGGGEGHGEGGGGHHHHGHHHGGHGHEHHGHGGHGFGF3@/?33?BB?/?/<??/?/<////2@11F=FFCC@F--:--9..//..9././/..-.--.0---;..000.9//..;0//9....9///00009000./0/.:...///00:/00000000./0009/9.;000..9.-0/9//;//0909
@M03495:530:000000000-LYBTV:1:1114:6449:18063 2:N:0:GTGCTCTG+TTCTTCCT
ATATTTTGCCGTTGATAAACCAGCTAATTCCAAAGCTCACATGCTGACAGATCGGAAGAGCGTCGTGTAGGGAAAGAGTGTAGGAAGAAGTGCACATCTAGGTGGTGCGCGCCTCACTAAAAAAAAAAAAAAAAACAACAAACTTAGGACATTGATGACACAGAGCTTACAATCATAGATAAGGGAAACGCTCGTGACCTTAAACTCAGATTAGGTGTTCAGGAGACGAAACTAGTACAAGCAGTAAGTAA
+
BBAABFFFFFBBGGGGGGGGGGHGHHHHHHDGFHHHHHHHHHHHFHDGDHHDGHG?FGGHEFFGE0EFGHFG?CGGFGFEFGFEGFEACGFD443333@443@3??13//>//?/B/4B33BFCC/BC/<A---;..:...:.00;000/;0;0000909CF.;/;0/0009090000000000..../.-.9-9././;///////9/9//////9/./9//9...99-.-///;;//9/..////////
@M03495:530:000000000-LYBTV:1:1114:27846:18071 2:N:0:GTGCTCTG+TTCTTCCT
ATATTTTGCCGTTGATAAACCAAAGCTCACATGCTGACAGATCGGAAGAGCGTCGTGTAGGGAAAGAGTGTAGGAAGAAGTGTAGATCTCGGCGGTGGCCGTGTTATGAAATAAAAAAAACTAAACCTTATATTAGGATGTGACGGTCAAAGAACGATTGCATCATGTCGCATAGGCCTGGGACGTCGCTCTATCGATGTCATGCACACAGAGCTTCGCGGTCATGACAACGTACCGACTAGATCGTGACT
+
ABBABFFFFFBBGGGGGGGGGGHDFHHHHHGHHHFHHHHHHHHGGGGGGHH?AEG0EFHGFGHHHFHHHHHHHFBEAFGHFE4434@4BF111/////0B<>/B0B333?F3?BB?2BC@/11111001111111111<11<11>-<..000/.<..<<.:0000000;..:..00///;....-.99-...000.../:;/////9/;9.;///9/-.--9-./;/9//.-..;..;-99B//;.../.;
@M03495:530:000000000-LYBTV:1:1114:25246:18079 2:N:0:GTGCTCTG+TTCTTCCT
ATATTTTGCCGTTGATAAACCAGGACTCAGGCTGGACCAAAGCTCACATGCTGACAGATCGGAAGAGCGTCGTGTAGGGAAAGAGTGTAGGAAGAAGTGAAGATCTAGGTGGTCGGCGGAGCATTAAAAAAAATAAATAATACCAGCTACAGCACTCACGCCTGTGAAGTAACTATATATAGGTTCACGAATGTCGCACAATGAAGAGGATGTGGCAAATACCAACAGATTGCTGGTTCTTTCTGTCGATG
+
CCCCCFFFFFCCGGGGGGGGGGHGHHHHHHGHHHGHHHHGHHHHHHHHHHHFHHHHHHFHHGFGGHHFFAEEEEGHHHGGHHHHHHHGHHGGHHCGHHF444333BD?BDFC>?E//</<//?2>1?1?=@FG0<FD111100000.00<<00/<0/:0....;0000000000000000000000:C..;:000..--;/;0;000...;0000./9.0909:0..//0000;00;0000000000...0
@M03495:530:000000000-LYBTV:1:1114:29347:18083 2:N:0:GTGCTCTG+TTCTTCCT
ATATTTTGCCGTTGATAAACCAAAGCTCACATGCTGACAGATCGGAAGAGCGTCGTGTAGGGAAAGAGTGTAGGAAGAAGTGTAAATCTCGGTGGTGGCCCGGAAATTAAAAAAAAAAAGAGAATGAACACAATGACTATCTACAAGCCATAGCGGCCACTATCTGTTACGTGTATACTCAGCCCGCCTTCTGAGACCACATGTGATCGCAAGGTTGAGCATCTGTGACAGACACGACACCATGTCTTTGT
+
BBBBBFFFFFBBGGGGGGGFFGHHCBGGFHGGHHHHGHHHGHGHFGGGHHCFGGGGGHGHFGHHGHGHDFGHHGHHHFHBD3444444441?1E1>11111/////?43?4??E??CC//?0?11111110..11111111111110../000/-----.//0000=<00.//9/0000000/99---;;0000000....////9//....-.//.///////////////..9A----../////////
@M03495:530:000000000-LYBTV:1:1114:22994:18097 2:N:0:GTGCTCTG+TTCTTCCT
ATATTTTGCCGTTGATAAACCAGGGACTCAGGCTGGACCAAAGCTCACATGCTGACAGATCGGAAGAGCGTCGTGTAGGGAAAGAGTGTAGGAAGAAGTGTAGATCTCGGGGGGCGGCGGAGCATTAAAAAAAAAAAAAAAAAGGAAGAGCAGGGGGATAGCACCGCGGAGAAAAGCAGTAGTACAATACGACATCATGAGGATCGTAACAGCTAAGAAGTATTCACACTGAATGAATAATACGCGATCAA
+
CCDEEFFFFFDCGGGGGGGGGGHGGGGHHHHHHHHGHHHHHHHHHHHHHHHHHHHHHHHHHHGGGGHHHGGGGEGHHHHGHHHHHHGHHHHHHHGFHHDG4B344?BGFG/EC--<-9-----.0<1<:BFFF;;9C--<9--..:/.../</.----./0110.---<---.0//.0/111111111<0...-.00<110/0:/./<..1<.011:01/111111110/000<101111111.99--..0
@M03495:530:000000000-LYBTV:1:1114:24642:18119 2:N:0:GTGCTCTG+TTCTTCCT
ATATTTTGCCGTTGATAAACCAGCTAATCCTGAAAAAAAAATCAAAGCTAAAAACTACAATGCTAAGACCACGATGTGACTGCTATCAAAGTTAGATATATATGTAAATTATTCATCTGTCAAATCCTAGAATTATATCATACCTGCTCCAGCAATCACGACCTGTAATGGTTTAGTGGGTTGTTCACTGTTTCTGAAAAATGAAGATAGTTGTCCAGCTTCCAAAAAGTTTATTGTGTTTTCTAGTGGAG
+
AAABCFFFFFCAGGGGGGGGGGHHHHHHHHHHGHHHGGGGGHHGHHFFHGH5FFGGHHGHFHHHHGGHHGGHGGHFHFDGHHFHHHHHHGHHHHGHHGHGHHGHHHGHHHHHHHGHHGHHFHHGHHHHHHHHHHHHHHGHHHHHGGAGHHHHHHCGGFG/CGCFHHHFGGGFGF1<>FGHDGGGGHGFGHHHFHEHHG0DFAFFDGHHFHFGHHGHBG/CGHBCC0;9CFFGGFGGGGFFGG0C0090.0;
@M03495:530:000000000-LYBTV:1:1114:24395:18133 2:N:0:GTGCTCTG+TTCTTCCT
ATATTTTGCCGTTGATAAACCAAAGCTCACATGCTGACAGATCGGAAGAGCGTCGTGTAGGGAAAGAGTGTAGGAAGAAGTGTAGATCTCGGTGGTCGCCGTGTCATTAAAAAAAAAAAAATGAAAGAAGTAGGAGGGCGGGAGGACCTGGAAATGATGACAACTGGAAGCAGAAGAGTACATGAGCTCTACGTACACATCAAGCTGACGTGACTGATGTAAGTACTCGAGTGACGAGAGTACGAGAGAGG
+
BBCCCFFFFFDCGGGGGGGGGGHHHHHHHHHHHHHHHHHHHHHHGGGFGHHGGGGEEHHHHGHHHHHHGHHHHHHHHHHHHHD4BB44B41F1?E13>/?>//0B4?44?4FFGCC/CC//?1111100011<1<0.-.------...//./00000000<00.0///0<<0///0<.0000:0:0<00000..0..<0<00000000/.....<0<00000<<0000...0.00..-.-<00..<.-...
@M03495:530:000000000-LYBTV:1:1114:11390:18141 2:N:0:GTGCTCTG+TTCTTCCT
ATATTTTGCCGTTGATAAACCACCCTCCCTGTGGTGTTTCTTGCTCCTTCTGTCGTCAACGAATTTACTAATTCCAAAGCTCACATGCTGACAGATCGGAAGAGCGTCGTGTAGGGAAAGAGTGTAGGAAGAAGTGTAGATCTCGGGGGTCGCCGGGTTATTAAAAAAAAAAAAAGAAAACAAAAAAAAGACAGAGAGAGGGTAAGACAATCATAAGCATAGTGAGGAATATGAAGCAGCAGACACTAAAT
+
CCBCCFFFFFDCGGGGGGGGGGGGGHHGGHHHHHGFHGHHHHHHHHHHHHHGHHGGGHGHGGGHHHHHHHHHHHHHHHGHHHHHHHHHHHHHHHHHHHGGGGHHHGGGGFGHHHHGEHHHHHHHGHHHGHHFFGDF333333>2CC//>-.--<<--<:.0000<GBE9<-<?--...///.<...---..//////......//000//0000000000<00000.0:<00000<0<//.</.//0/000
@M03495:530:000000000-LYBTV:1:1114:16096:18159 2:N:0:GTGCTCTG+TTCTTCCT
ATATTTTGCCGTTGATAAACCACCCTCCCTGTGGTCGTTATCTTGCTCCTTCTGTCGTCAACGAATTTACTAATTCCAAAGCTCACATGCTGACAGATCGGAAGAGCGTCGTGTAGGGAAAGAGTGTAGGAAGAAGTGTAGATCTCGGGGGGGGCCGTATCATTAAAAAAAAAAAAAAAATAAGTAAGCAATGAGAACGAAAATGAAAGGAAAAAAAGAAGGGGGCGTGATAGAGACATGAAACAGATGAA
+
ABCDDFFFFFDCGGGGGGGGGGGGGHHGGHHHHHGHGGGHHHHHHHHHHHHHHHHHGGGHGHGGGHHHHHHHHHHHHHHHHHHHHHHHHHHHHHHHHHHHGGGGHHHGGGGEGHHHHGHHHHFHGHHGHHHHHHHHHHBGBDF2@FHF/>--------.9.;FB00B9FFCAFF-:9---.:0:000000/0000:0;....-000000:9/;/.9:;../..------./000:0//;00009///0000
@M03495:530:000000000-LYBTV:1:1114:10369:18172 2:N:0:GTGCTCTG+TTCTTCCT
ATATTTTGCCGTTGATAAACCAGCTAATCCTGAAAAAAAAATCAAAGCTAAAAACTACAATGCTAAGACCACGATGTGACTGCTATCAAAGTTAGATATATATGTAAATTATTCATCTGTCAAATCCTAGAATTATATCATACCTGCTCCAGCAATCACGACCTGTAATGGTTTAGTGGGTTGTTCACTGTTTCTGAAAAATGAAGATAGTTGTCCAGCTTCCAAAAAGTTTATTGTGTTTTCTAGTGGAG
+
CCCCCFFFFFCCGGGGGGGGGGHHHHGHHHHHHFHHHGGGGHHHHHFHHHGHHHGHHGHHGHHHHHHHHFFHGGHGHHHHHHHHHHHHHHHHHHGHHHHHHHHHHHHHHHHHHHHHHHHHHHHHHHHHHHHHHHHHHHEHHHGHHHGHHHHHFBGHHFGGGGGGFGFGGHHGGHHHGHHGEGGGHHHHHHHHHHGHHHFHFHHHHHHHHHHGHHGHHHHHHHHHHH.EGGFFFGGGBFBBFGFFFGG0CCE
@M03495:530:000000000-LYBTV:1:1114:18035:18173 2:N:0:GTGCTCTG+TTCTTCCT
ATATTTTGCCGTTGATAAACCAGCTAATCCTGAAAAAAAAATCAAAGCTAAAAACTACAATGCTAAGACCACGATGTGACTGCTATCAAAGTTAGATATATATGTAAATTATTCATCTGTCAAATCCTAGAATTATATCATACCTGCTCCAGCAATCACGACCTGTAATGGTTTAGTGGGTTGTTCACTGTTTCTGAAAAATGAAGATAGTTGTCCAGCTTCCAAAAAGTTTATTGTGTTTTCTAGTGGAG
+
AABCCFFFFFCCGGGGGGGGGGHHHHHHHHHHHHHHHGGGGHHHHHFHHHHHHHGHHHGHHHHHHHHHHHHHGGHGHHHHGHGHHHHHHHHHHHHHHHHHHHHHHHHHHHHHHHHHHHHHHHHHHHFHHHHHHHHHHHHHHHFFHHFHHHHHHHFGGFGGFGDEGHHGGHHHHFHHHGHEGGGGHHGGHHHHHHHHGHEGFHHFGEGHHHFFGHGCHHGHEHHHHHEACBFFGGEBFGFFGGGGFGGGGFG
@M03495:530:000000000-LYBTV:1:1114:23209:18200 2:N:0:GTGCTCTG+TTCTTCCT
ATATTTTGCCGTTGATAAACCAGCTAATCCTGAAAAAAAAATCAAAGCTAAAAACTACAATGCTAAGACCACGATGTGACTGCTATCAAAGTTAGATATATATGTAAATTATTCATCTGTCAAATCCTAGAATTATATCATACCTGCTCCAGCAATCACGACCTGTAATGGTTTAGTGGGTTGTTCACTGTTTCTGAAAAATGAAGATAGTTGTCCAGCTTCCAAAAAGTTTATTGTGTTTTCTAGTGGAG
+
BABBBFFFFFCBGGGGGGGGGGGFHHHHHHHHHHHHHFGGGHFHHGFHHHHHHHGHGHHHHHHHHHHHGGGHGGHGGHHHHGFHHHHHHHHFFHEHHHHHHHHFHHHHHFHHHHHGHHFHHHFHHHHHHHGGHHHHHHHHHHHGHHHHGHHHEHBFHGHGGGCEGDHFHGGFHHHHDGGEDFDGHHHHHHHHHHHHGHHHHHHGFHHHHHHHGHCCGHEHHHHHH<CAEBFFGGGFGGFFG/FFCFFBA09
@M03495:530:000000000-LYBTV:1:1114:2528:18204 2:N:0:GTGCTCTG+TTCTTCCT
ATATTTTGCCGTTGATAAACCAGCTAATCCTGAAAAAAAAATCAAAGCTAAAAACTACAATGCTAAGACCACGATGTGACTGCTATCAAAGTTAGATATATATGTAAATTATTCATCTGTCAAATCCTAGAATTATATCATACCTGCTCCAGCAATCACGACCTGTAATGGTTTAGTGGGTTGTTCACTGTTTCTGAAAAATGAAGATAGTTGTCCAGCTTCCAAAAAGTTTATTGTGTTTTCTAGTGGAG
+
BABBBFFFFFBBGGGGGGGGGGHHHHHHHHHHHHHHHGGGGHHHHHGHHHHHHHGHHHHHHHHHHHHHHGGHFGHGHGHHHHFHHHHHHHHHHHHHHHHHHHHHHHHHHGHHHHHHHHHHHHHHHHHHHHHHHHHHHHHHHHHGHHHHHHHHHG@GHGHGGGGGHFHDGHHHHHHHFHHGGGFFADGHHGHHHHHHHHHGGFFHGHGHHHHHHHBFCGGHHHHHGGG?EGGFFFGGFFFFGGGGGGGFF9C
@M03495:530:000000000-LYBTV:1:1114:28164:18204 2:N:0:GTGCTCTG+TTCTTCCT
ATATTTTGCCGTTGATAAACCAGTCAGGAGTCCAAAGCTCACATGCTGACAGATCGGAAGAGCGTCGTGTAGGGAAAGAGTGTAGGAAGAAGTGTAGATCTCGGTGGGCGCCGGATCATTAAAAAAAAAAAAAAAAAACATGACTAGAGAGTAATAATAAGAAAAGAATAATAGTCAGTGATCATAGCCACATGAATTCATCAACAGTACCCAAATCAAATGAGAGCCTCAGTTATCATTTATTTTAGTAA
+
CCCCDFFFFFDCGGGGGGGGGGGHHHHHHGHHHHHHHHHHHHHHGHHHGHHHHHHHGGGGHHHGGGGGG1GHHGGHHHHHHHHHHHFHAGHHEG4B@444@@EF1?E//////////0D3?3D@2BCC/---<-----..0000000000.000000000000///..0:<CFF000:000000<000:0/.0000<0<00000/0/<0000<..<0000000000..//:0<00000<0000<:<0<000
@M03495:530:000000000-LYBTV:1:1114:27477:18211 2:N:0:GTGCTCTG+TTCTTCCT
ATATTTTGCCGTTGATAAACCAGGACTCAGGCTGGACCAAAGCTCACATGCTGACAGATCGGAAGAGCGTCGTGTAGGGAAAGAGTGTAGGAAGAAGTGTAGATCTCGGTGGGCGCCGGATCATTAAAAAAAAAAAAAAAAAAATAATAGAATGACAGAATAGATAACTTATACTGTAGATATACAAATAGTTTAAAAGGCACATACAAAGAAAAACTGTAACATGAAGGTAATGTAGATACACTGCATTC
+
BBCCCFFFFFDDGGGGGGGGGGHGHHHHHHHHHHGHHHHHHHHHHHHHHHHHHHHHHHFHHGEGGHFHGEFGFGHHHHGHHHHHHHFHHGGHHHHHHHD4BDB4?B?0?FEE////<<//C>=D22D@@DDC@-A-<-------.0::F000:0000</00:0<00000:<<00000000000<:<000000:000000..../00:000//B//..00000:00000000000000<00::<00000000
@M03495:530:000000000-LYBTV:1:1114:5755:18216 2:N:0:GTGCTCTG+TTCTTCCT
ATATTTTGCCGTTGATAAACCAGGGACTCAGGCTGGACCAAAGCTCACATGCTGACAGATCGGAAGAGCGTCGTGTAGGGAAAGAGTGTAGGAAGAAGTGTAGATCTCGGGGGGCGCCGGATCATTAAAAAAAAAAAAAAAAGACAGATGGGAAGGTGTAAGAAACAGTAAAAAAAGAATACAAGAAACAATAAAAAACAAATAAGAGGTAAGTGAGTATAGGAGGCACGATATCAAGTACAAAGAGACAA
+
ACCCCFFFFFCCGGGGGGGGGGHGGGGHHHHHHHHGHHHHHHGHGHHHHHHHHHHHHHHHHHGGGGHHHCGGGEFHHGHGHHHHGHGGGHHHGHFFHHB34B3444?BGE/ED?-A-??--.9;/;//:9FA=;-@-99---..///////.9/..//////////////////;>...///////////.//////-....//////.////://////9;///...;....-/////////:9://///
@M03495:530:000000000-LYBTV:1:1114:19750:18228 2:N:0:GTGCTCTG+TTCTTCCT
ATATTTTGCCGTGATAAACCAGCTAATTCCAAAGCTCACATGCTGACAGATCGGAAGAGCGTCGTGTAGGGAAAGAGTGTAGGAAGAAGTGTAGATCTCGGGGGGCGCCGTATCCTTAAAAAAAAAAAAAAAATAAAGAATGAAATCAAGATCGGGAAAATAGTGATAAGAACAATATGCTACGAAAGTAGAAAGATCGAACCGTAAACTACGCAACTCACTACAACACGCTAAACGGACAACACCACATA
+
CCDDCFFFFFCBGGGGGGGGGGHHHHHHHHHHHHHHHHHHHHHHHHHHHHHHHGGGGHHHGGGGGGHHHHGHHHHHHGHGHHHHHHHHHHH44B444B@1F>/E----9?-...11<<:FFGGFDBCF=--9-.<1:11<010111100<:01..---./10011<:1<011///01<11111.....1<11110:01../.--....11<0.-.--/<0011/000...-.<.10...--.....<.900
@M03495:530:000000000-LYBTV:1:1114:10736:18247 2:N:0:GTGCTCTG+TTCTTCCT
ATATTTTGCCGTTGATAAACCAGCTAATCCTGAAAAAAAAATCAAAGCTAAAAACTACAATGCTAAGACCACGATGTGACTGCTATCAAAGTTAGATATATATGTAAATTATTCATCTGTCAAATCCTAGAATTATATCATACCTGCTCCAGCAATCACGACCTGTAATGGTTTAGTGGGTTGTTCACTGTTTCTGAAAAATGAAGATAGTTGTCCAGCTTCCAAAAAGTTTATTGTGTTTTCTAGTGGAG
+
ABCCCFFFFFCBGGGGGGGGGGHHHHHHHHHHHHHHHGGGGHHHHHHHHHHHHHGHHHHHHHHHHHHHHHGHGGFFHFHHHHGHHHHHFHHHHHHHHHHHHHHHHHHHGGHHHHHHHHHHHHHHHHHHHHHHHHHHHHHGHHHHHHHGHHHHHHHHGFGGGGGGF1DGFGHFHHHH=DGHGGGGHFGHHGHHHHHHHHHEHHHGGHFHHHHHHHBGGHCGHGHHHHGGGFFGGGGGGFFFFGGFFGFCA0.
@M03495:530:000000000-LYBTV:1:1114:14926:18301 2:N:0:GTGCTCTG+TTCTTCCT
ATATTTTGCCGTTGATAAACCACCCTCCCTGTGGTCGTTATCTTGCTCCTTCTATCGTCAACGAATTTACTAATTCCAAAGCTCACATGCTGACAGATCGGAAGAGCGTCGTGTAGGGAAAGAGTGTAGGAAGAAGTGTAGAACTCGGTGGTCGCCGGATGATTAAAAAAAAAAAAAATGGAAGAGTAGATGTGGAATAGAGGGCGAGGAAGGTACAAAGAAAGGAGAGGCAAACAGACGCATGAGAGATA
+
BCCDDFFFFFECGGGGGGGGGGGGGHHGGHHHHHHHGGGHHHHHHHHHHHHHHHHHGHHHGHGGGHHHHHHHHHHHHHHHHHHHHHHHHHHHHHHHHHHHGGGGHHHGGGGEGHHHHGHHHHHHGHHHHHHHHHHHFF3>2222@2?D/<E/1>/?<-->-11=1111<ACECE--<-.0<00/..111111<1000<0011/..<----/<.011110//./0</..........</<---..0010.11
@M03495:530:000000000-LYBTV:1:1114:12847:18307 2:N:0:GTGCTCTG+TTCTTCCT
ATATTTTGCCGTTGATAAACCACCCTCCCTGTGGTCGTTATCTTGCTCCTTCTGTCGTCAACGAATTTACTAATTCCAAAGCTCACATGCTGACAGATCGGAAGAGCGTCGTGTAGGGAAAGAGTGTAGGAAGAAGTGTAGATCTCGGTGGTCGCCGTATTATTAAAAAAAAAAAAAAAAAAGAGAAAAGAGGAGACAGCAGCAAGAAGAAGACAGATATCATAGAGGAAGTAGTGCACAAGATAGAAAAG
+
CDDDDFFFFFDCGGGGGGGGGGGGGHHGGHHHHHGHGGGHHHHHHHHHHHHHHHHHGGGHGHGGGHHHHHHHHHHHHHHHHHHHHHHHHHHHHHHHHHHHGGGGHHHGGGGGGHHHHGHHHHHHGHHHGHHHHHHHFG2@FD22@F0F/?A/1<///-.0>11<1<>11@-E-:------9-.<//00//.<.....//</././:///0//<////0:0000::00<</:0000/0000/./0:0000//
@M03495:530:000000000-LYBTV:1:1114:4166:18311 2:N:0:GTGCTCTG+TTCTTCCT
ATATTTTGCCGTTGATAAACCAGTCTCCAAAGCTCACATGCTGACAGATCGGAAGAGCGTCGTGTAGGGAAAGAGTGTAGGAAGAAGTGTAGATCTCGGTGGTCGCCGTATCATTAAAAAAAAAAAAAGGGCAGAGTAAGGGGAGTTGTCGAAGCAGTGAACAACGATCGACGCCACTGATGGAGTCGTTGATGCATAGATTGGAAGCAGATATGATCGAGAGTAGTGCAGTACGAGCAAAGTGAAGGTAC
+
AABCDFFFFFDDGGGGGGGGGGHHHHHHHHHHHHHHHHHHHHHHHHHHHHHGEGGHHHGGGGEGHHHHGBGGHHHHGHHHHHHHHHHHH@@DF44@B?F>EE1BE/?>/?00?444BFGGGGCCC>/@..<.....=0000.-.-./0;0....-0/000000/.-...-.----..000000//0;-../.0000;00:;00.0:/.::/00:0000....-0000/000000...--/0/000000000
@M03495:530:000000000-LYBTV:1:1114:11791:18327 2:N:0:GTGCTCTG+TTCTTCCT
ATATTTTGCCGTTGATAAACCAGTCTCCAAAGCTCACATGCTGACAGATCGGAAGAGCGTCGTGTAGGGAAAGAGTGTAGGAAGAAGTGTAGATCTCGGGGGTCGCCGTATCAATTAAAAAAAAAAAAAAACGAAATAAATGCAAATGCATGTAGGCAGACAATAAGAAGAACAAAACCTAGATATACAAATACAAACACATCGACGACTAACGGCTGAGATGACAAACGCGTAATACAAGAGCACATAAA
+
CCCCDFFFFFDCGGGGGGGGGGHHHHHHHHHHHHHHHHHHHHHHHHHHHHHGGGGHHHGGGGGGHHHHGFGHHHHHHGHHHHHHHHHFG4F344B@GGG/>///<//<//0=>2@22FG2F@ADDC-A<:<<-....:00000000000000000000.9.//0<0000/0////.:../00:00000<00000000....00./--<-.-00.-<--..0<00000/..----.<00000/./0./0:<0
@M03495:530:000000000-LYBTV:1:1114:2226:18346 2:N:0:GTGCTCTG+TTCTTCCT
ATATTTTGCCGTTGATAAACCAGTCAGGAGTCCAAAGCTCACATGCTGACAGATCGGAAGAGCGTCGTGTAGGGAAAGAGTGTAGGAAGAAGTGGAGATCTCGGGGGGCGGCGGTTGAATAAAAAAAAAAAAAGTACCAAAGAAGAACTGCGGCAGAACAAGACATAGAAAGAAATATCATGAAAAGAAGGTCACAAAGAGAGATACTTAACAAAAAAATAGAAACAAGGATGGAACGTACAACATATAAG
+
CCCBCFFFFFCBGGGGGGGGGGHGGHHHHGHHHHHHHHHHHHHHHHHHHHHHHHHHGGGGHHHGGGGEGFHHHGGHHHFHHGGHHHHHEGHHBG331@BBBGAF/EG--9-----;-///9BBB;>=BAA-;-.9;9///.:/.///////.----.//////////9/////./////////9///..:./9///;.:///..//////////...--.9/////;./.://.///.....//.//////
@M03495:530:000000000-LYBTV:1:1114:23744:18354 2:N:0:GTGCTCTG+TTCTTCCT
ATATTTTGCCGTTGATAAACCAGGACTCAGGCTGGACCAAAGCTCACATGCTGACAGATCGGAAGAGCGTCGTGTAGGGAAAGAGTGTAGGAAGAAGTGTAGATCTCGGTGGTGGCCGTATCATTAAAAAAAAAAAAAAACAAAATGGGGCAGACAGTGTAATACAGTGAAGAACAAGAGAACTGGTCTAATCACTGAAGCAGGATATACTGACGGACGTCGACAGCGCGCAGTTGGACTAGTGTGATGCC
+
CCDDDFFFFFDCGGGGGGGGGGHGHHHHHHHHHHGHHHHHHGHHHHHHHHHHHHHHHHHHHGGGGGGHGFEGFGHHHHGHHHHHHHHGHHHHHHHHHFF44B@4?4FEF?EGE/E0B<</B033B33F3GCCC/@-----.....000...-:..//00000000000900099/////./0009;;00009000000000;/..90000000;.;9--:.--9.-.------.000009/0000000000
@M03495:530:000000000-LYBTV:1:1114:18273:18381 2:N:0:GTGCTCTG+TTCTTCCT
ATATTTTGCCGTTGATAAACCAGGGACTCAGGCGGACCAAAGCTCACATGCTGACAGATCGGAAGAGCGTCGTGTAGGGAAAGAGTGTAGGAAGAAGTGTAGATCTCGGTGGGGGGCGGAGCATTAAAAAAAAAAAAAAAGAAGAAAAGTAGGGGGAGCGGAGCGGTGAAGAATAGACAACATCCAACAGGATATATGGTATGAAGTAGGAACGAACTAGCCAGGAGAACAAAGGATCAGCCACACGGTAC
+
EEDDEFFFFFECGGGGGGGGGGHGGGGHHHHHHGGGGGHHHHHHHHHHHHGHHGHHHHHHHGGGGHHHGEFGGGHHHHGHHHHHHHHHHHHHHHFHHHF4B34?4DB0F<??//<-<-----.0111<1:CBD-<-----.<./0<///<110..---<--9----.-.011/010101<../0/000./<.001111:111:111::1001....-.00//0......0//./<:0/.00/./..--.9<
@M03495:530:000000000-LYBTV:1:1114:12389:18384 2:N:0:GTGCTCTG+TTCTTCCT
ATATTTTGCCGTTGATAAACCACCCTCCCTGTGGTCGTTATCTTGCTCCTTCTGTCGTCAACGAATTTACTAATTCCAAAGCTCACATGCTGACAGATCGGAAGAGCGTCGTGTAGGGAAAGAGTGTAGGAAGAAGTGTAGATCTCGGGGGTCGCCGTATCATTAAAAAAAAAAAAAAAGAAAAACAAGAAGACAGAAGAAGTCAGAGACAGAAGAAGAGAGACTAGTAATGAGAACAATGAAGACACAAA
+
CCCDDFFFFFDCGGGGGGGGGGGGGHHGGHHHHHGGGGGHHHHHHHHHHHHHHHHHGGGHGHGGGHHHHHHHHHHHHHHHHHHHHHHHHHHHGHHHHHHHGGGGHHHGGGGGGHHHHGHHHHHHGHHHHHHHHHHHGHFFFD22FFAFG?E-.<-.<<...C0:00CCGGAF?D?----...:/..;.//:/0////000;:000000////;000:/0./../0:0:000000000/;000000:///..
@M03495:530:000000000-LYBTV:1:1114:22707:18384 2:N:0:GTGCTCTG+TTCTTCCT
ATATTTTGCCGTTGATAAACCAAAGCTCAATGCTGACAGATCGGAAGAGCGTCGTGTAGGGAAAGAGTGTAGGAAGAAGTGGAGAACTCGGTGGTCGGCGGATGCTTAAAAAAAAAAATAAGACTCAAGCTTCGTCGGCACCAGATATGCAGACACCTAAGGAGAAATACTCAACCATAGATTTTGAACATCTACGTGTAGATTCGGGCATCGGTTCACTACTGCGTACATATAAGCATGGTACACACGAA
+
BBCBCFFFFFCCGGGGGGGGGGHHHHHHHHHHHHHHHHHHHHHGGGGHHHGGGGGGHHHHGGHHHEHGGGGHHFHHHGHHF331@133@>1?>E?3/////</<23B33?BBBDF/--0111=1>1</00/0<<<.-;---:.:.00:0090;9/:.:////;;../00;000:9..000000;//.9///////../:////;9.;.--//.....////////.;.-./://:/;///.9///:/.;-.
@M03495:530:000000000-LYBTV:1:1114:9334:18386 2:N:0:GTGCTCTG+TTCTTCCT
ATATTTTGCCGTTGATAAACCAGCTAATCCTGAAAAAAAAATCAAAGCTAAAAACTACAATGCTAAGACCACGATGTGACTGCTATCAAAGTTAGATATATATGTAAATTATTCATCTGTCAAATCCTAGAATTATATCATACCTGCTCCAGCAATCACGACCTGTAATGGTTTAGTGGGTTGTTCACTGTTTCTGAAAAATGAAGATAGTTGTCCAGCTTCCAAAAAGTTTATTGTGTTTTCTAGTGGAG
+
BBCCCFFFFFCBGGGGGGGGGGHHHHHHHHHHHHHHHGGGGHHHHHHHHHHHHHGHHHHHFHHHHHHHHFGHGGHGHHHHHHHHHHHHHHHHHHHHHHHHHHHHHHHHHHHHHHHHHHHHHHHHHHGHHHGHHHHHHHHHHHHHHHHHHHHHHHHHHFHGGGGDHGHHHHHGHHHH>GHHGGGGEHHHHHHHHHHHHHGHHHHFHHCGHHHGHHHEHHHHGHHHGHHGGGGGGGGGGGFGGGGGFFGFF0:
@M03495:530:000000000-LYBTV:1:1114:21456:18395 2:N:0:GTGCTCTG+TTCTTCCT
ATATTTTGCCGTTGATAAACCACCCTCCCTGTGGTCGTTATCTTGCTCCTTCTGTCGTCAACGAATTTACAATTCCAAAGCTCACATGCTGACAGATCGGAAGAGCGTCGTGTAGGGAAAGAGTGTAGGAAGAAGTGTAGAACTCGGGGGGGGCCGTAGCATTAAAAAAAAAAAAAGATAAAAGCAGGACAGCATTGAGATGGTTGATGATGAGAGCGACAAAACAGATAGATAACGAAGGAGCAGGAATC
+
BBBBCFFFFFCCGGGGGGGGGGGGGHHGGHHHHHHHGGGHHHHHHHHHHHHHHGHHGGGHGHGGGHHHHHHHHHHHHHHHHHHHHHHHHHHHHHHHHHHGGGGHGHGFGGGGHHHHGHGHHCGHHGHHHHHHH2FBF3>222222?A/>---;--9-...::00:0:FC=A==DDF..00:00;.0/.../.9/;0000;00000./000::;000.-----/.../:0000000;9E......./../00
@M03495:530:000000000-LYBTV:1:1114:2937:18403 2:N:0:GTGCTCTG+TTCTTCCT
ATATTTTGCCGTTGATAAACCAGCTAATCCTGAAAAAAAAATCAAAGCTAAAAACTACAATGCTAAGACCACGATGTGACTGCTATCAAAGTTAGATATATATGTAAATTATTCATCTGTCAAATCCTAGAATTATATCATACCTGCTCCAGCAATCACGACCTGTAATGGTTTAGTGGGTTGTTCACTGTTTCTGAAAAATGAAGATAGTTGTCCAGCTTCCAAAAAGTTTATTGTGTTTTCTAGTGGAG
+
AABBBFFFFFBAGEGGGGGGGGHHHHHHHHHHHHHHHGGGGHHFHFFFHHGHHHGHHGHHHHHHHHHHHHGHGGHGHGHGHFHGHHHHHHHHHHHHHHHHHHHHGHHHHHHHHHHHHHHHHHHHHHHHHHFHHHHHHHHHHHHHFHFGHGHHFHHHHFGGDFCEHHHDGHHGHHHHGHHHGGGDHHHGHHGHHHHHFFFDGHFDGHHHHHFHHHHCGHFHGHGGHFACDBFGGGGGFGGGGGFF00B;90.
@M03495:530:000000000-LYBTV:1:1114:18346:18407 2:N:0:GTGCTCTG+TTCTTCCT
ATATTTTGCCGTTGATAAACCAGTCAGGAGTCCAAAGCTCACATGCTGACAGATCGGAAGAGCGTCGTGTAGGGAAAGAGTGTAGGAAGAAGTGGAGATCTCGGGGGGGGCCGGTTCATTAAAAAAAAAAAAAGAGTTGTACGAATAGTTGAGGGGAGAAAATTTCAAGAAAGACAACAAAGTGTGAACAAAATGACATGCTATGAGGAATATTGATACAGATATGACAGTTAGAAATCTGTAGGAATATT
+
CCCCCFFFFFCCGGGGGGGGGGHHHHHHHGHHHHHHHHHHHHHHHHHHGGHHHHHHGFEEGHHGGGGEFGHHHGHHHFFFGGHHHHDGEHHH@G3B13B@@4BC?/<--------..9/9/;9;/AA>-@9-:..//////;.....//9///;.-.-..///9///////9/9///....////9/////..///9////////////://///////;/////////////9///////99///9///9
@M03495:530:000000000-LYBTV:1:1114:5231:18411 2:N:0:GTGCTCTG+TTCTTCCT
ATATTTTGCCGTTGATAAACCAGCTAATCCTGAAAAAAAATCAAAACTAAAAACTACAATGCTAAGACCACGATGTGACTGCTATCAAAGTTAGATATATATGTAAATTATTCATCTGTCAAATCCTAGAATTATATCATACCTGCTCCAGCAATCACGACCTGTAATGGTTTAGTGGGTTGTTCACTGTTTCTGAAAAATGAAGATAGTTGTCCAGCTTCCAAAAAGTTTATTGTGTTTTCTAGTGGAGG
+
ABBBBFF5FFBAGGGGGFGGFGFHFHHHFGEEDEGHFFEEHHHGH3BGHGHFHGHHHGHHHHHHGHHHHGGF??FHHHFHHHH4GFFHGHHGHGHHGHGHHHGGGFGFHHHGGHHHHHHHGGDGFHHHHHHHHHFFHGHHHHHHFEGGHHHHGHHHHGG?DCGHHHEFFHGHHHGHHFHGGGGHHHFHHHHHGFHFG0D..G0DHGGGFGDCGF0CCHHFHHHHGGAEHGFFGF0CCFGFGGGBFFFFFFD
@M03495:530:000000000-LYBTV:1:1114:18916:18416 2:N:0:GTGCTCTG+TTCTTCCT
ATATTTTGCCGTTGATAAACCAGTTGGCTCTAGCTGCCATGCAATGTCACAACCACTTCTTGCCCTCCAAAGCTCACATGCTGACAGATCGGAAGAGCGTCGTGTAGGGAAAGAGTGTAGGAAGAAGTGGAGATCTCGGGGGGGGCCGGGTCAATAAAAAAAAAAAAAAAGAGACAACAAATAAGATGTTATGGATCAGACGAGAGAAAATAGTAGGTGGAAGTAGAGATGTCGTAGAGATGTGCGAACAA
+
CCCDDFFFFFDDGGGGGGGGGGHHHHHHHHHHGHHHHHHHHHHHHHHHHHHHGGGGHHHHHHHHHHHGHHHHHHHHHHHHHHHHHHHHHHHGGGGGHHGGGGGGHHHHGHHHHHHGGFHHGFHHGHHFD33/22B3DC//CD------<-.9.0<000BB;--<-9-9--../////...<0000<0000<0000:0.0:0-<-.-.00/000<:0000..0/0<0:000000..:..0<B0:00..-<-/
@M03495:530:000000000-LYBTV:1:1114:22107:18432 2:N:0:GTGCTCTG+TTCTTCCT
ATATTTTGCCGTTGATAAACCAGCTAATCCTGAAAAAAAAATCAAAGCTAAAAACTACAATGCTAAGACCACGATGTGACTGCTATCAAAGTTAGATATATATGTAAATTATTCATCTGTCAAATCCTAGAATTATATCATACCTGCTCCAGCAATCACGACCTGTAATGGTTTAGTGGGTTGTTCACTGTTTCTGAAAAATGAAGATAGTTGTCCAGCTTCCAAAAAGTTTATTGTGTTTTCTAGTGGAG
+
ABBBBFFFFFBBEGGGGGGGGGFHHHHHHHHHFHFHHGGGEHFHHHFHHHHFBGEHHHHHHHHHHFHHHGGHGGHGHHHHHHHHFHFFHHGHHHHHHHHHHHHHDFGGFHFHHGHHHHHHHHHHHHHHHHHHHHHHHHHHHGGFHGFCDGHHGG2DG<CDDDGGHHHFHHHFGHHFFGGHGECDAFFFGHFHGHHHGHHHGHHH0GCHHGHHFHG0GGGHHGHHHGHGGGGGGGGGGGBB/FGF0CF9999
@M03495:530:000000000-LYBTV:1:1114:8561:18441 2:N:0:GTGCTCTG+TTCTTCCT
ATATTTTGCCGTTGATAAACCAGTCACAACCACTTCTTGCCCTCCAAAGCTCACATGCTGACAGATCGGAAGAGCGTCGTGTAGGGAAAGAGTGTAGGAAGAAGTGTAGATCTCGGGGGGGGCCGTATCATTAAAAAAAAAAAAAAAATATAAAAAGATATAAAAGAAGAGCAGTACATAGAAAGTAAATAAAGCAGTGTAAGAAAGGAGTAGAGAATTGCATAAGTAAGCACATAGATAATATGAGAAGA
+
CDDEDFFFFFEDGGGGGGGGGGHHHHHHHGGGGHHHHHHHHHHHGHHHHHHHHHHHHHHHHHHHHHHHGFGGGHHGGGGGGHHHHGGHHHHHGGFHHHFHHHHHHG4?3F4?BFEF//@----<<9..<11<1<FBB@B;DF=-----.:11<110..01111111../0./0/111111111<011111111<10/10<11:1</0./.<<:111001011111<111101//<011111<:111111/0
@M03495:530:000000000-LYBTV:1:1114:19637:18471 2:N:0:GTGCTCTG+TTCTTCCT
ATATTTTGCCGTTGATAAACCAGTCACAACCACTTCTTGCCCTCCAAAGCTCACATGCTGACAGATCGGAAGAGCGTCGTGTAGGGAAAGAGTGTAGGAAGAAGTGTAGATCTCGGGGGTCGGCGTATCATTAAAAAAAAAAAAAGTAGAAAACGGTGTGGAGCGTCCATGGGCTTAGGACAAAGAGGAATCAGGAAGGCAGGTGGAGATCAAATAGGTAAGCGCGCACTGAAGAACAAACATGTTAATGC
+
BCBBBFFFFFCBGGGGGGGGGGHHHHHHHGGGGHHHHHHHHHHHGHGHGHHHHHHHHHHHHHHHGHHHGEEGHHEGGGGGGGGHHGBGHHHHFGFGHHHHHHHHFGBEBD44B4FF/EF/?B/<<<//<111>1>1BC@<---;;A000000//-.;....0.;-;.-.00/..;.0:000/.////../0;000;/...;.-.;..;0/00090;00:0000-;-----/0000////;9.0000000:0
@M03495:530:000000000-LYBTV:1:1114:2999:18474 2:N:0:GTGCTCTG+TTCTTCCT
ATATTTTGCCGTTGATAAACCAGTCAGGAGTCCAAAGCTCACATGCTGACAGATCGGAAGAGCGTCGTGTAGGGAAAGAGTGTAGGAAGAAGTGTAGATCTCGGGGGGCGGCGGATCATTACAAAAAAAAAAAAAATAAAAGGGTAGATGAGGCGATGGCAGAAAAACAGTAATAAAACACCAAAAACGACACGAACGATTCAGAGCACACTAATGATAGAACGAGATTACACGTTAAACATACAATAGCA
+
BBCCCFFFFFCCGGGGGGGGGGHGHHHHHGHHHHGHHHHHHHHHHHHHHHHHHHHHGGGGGGHGGGGFGFHHHGGHHHBGGGGHHHGHGHHHEG4@ED4B@4BC@@E--<-<-<-9-<1<11<B0A.<<@-----9.01:11.../.11110:.---..</../0/...<<:111<110...9.....-.---.-.--<..111<0/0././/01111:111:<.<<<1<0<0..:/.101010001<<11
@M03495:530:000000000-LYBTV:1:1114:14750:18475 2:N:0:GTGCTCTG+TTCTTCCT
ATATTTTGCCGTTGATAAACCACCCTCCCTGTGGTCGTTATCTTGCTCCTTCTGTCGTCAACGAATTTACTAATTCCAAAGGAGGAGTATGTTGTTTTTGGAATTTAAGGTAATTGTTGGCTCTAGCTGCCATAGCAATGTCACAACCACTTCTTGCCCTCCAAAGCTCACATGCTGACAGATCGGAAGAGCGTCGTGTAGGGAAAGAGTGTAGGAAGAAGTGTAGGACTCGGTGGTGTGCGGAGCAAGAA
+
AABBBFFFFFBBGGGGGGGGGGGGGHHGGHHHHGGGGGGHHHHHHHHHHHHHHHHHGGGHGHGFFHHHHHHHHHHHHHGHHHEGGEFGGHHHHHHHHHFGGHHHHHHHHHHHHHHHHHHHFHHHHFHHHHHHHHHHHHHHHHHHHHGFFFHHGHHHEGHHHGHH1CFGHHHHHHGHHHHGHGHHHGGGGHHHGGFGGGGHHGE/:;GFG:CGFFGBBF.9F;B09000//9....;A...0.-9--./;./
@M03495:530:000000000-LYBTV:1:1114:12855:18513 2:N:0:GTGCTCTG+TTCTTCCT
ATATTTTGCCGTTGATAAACCAGGACTCAGGCTGGACCAAAGCTCACATGCTGACAGATCGGAAGAGCGTCGTGTAGGGAAAGAGTGTAGGAAGAAGTGTAGATCTCGGTGGTCGCCGGAGCATTAAAAAAAAAAAAAAAGAGAAGAATGAGTGGCACAGCAAGATCGAAGAAAATAAGAAATATGATAAGAAGGACAAAGGAGAAGTTAAGTAATCTATATAAATACGAAAAAGCAATACGCATATATAA
+
ABCDEFFFFFEDGGGGGGGGGGHGHHHHHHHHHHGHHHHHHHHHHHHHHHHHHHHHHHHHHGGGGGHHGFGGGGHHHHGHHHHHHHHDHHHHHHGHHHF44344D4FGG?AF/3>/<E///>F>D2DFBGC@C<<@--:-..//0/0/0:0110../0//.////01../..///10:111/<1111111011/.../.:///.../1111<111::1:111111110....-...0/010.....<1111
@M03495:530:000000000-LYBTV:1:1114:3950:18517 2:N:0:GTGCTCTG+TTCTTCCT
ATATTTTGCCGTGATAAACCAGAACCATCCAAAGCTCACATGCTGACAGATCGGAAGAGCGTCGTGTAGGGAAAGAGTGTAGGAAGAAGTGTAGATATCGGTGGGCGCCGGGTCATTAAAAAAAAAAAAAAAAATCATATACAAAGAATGAGATAAACGCAAGATAAAAAACAACATACAAACATGGTATGACTGATAGAGAACAATAAAGAGATTAGTTAGAACCTACAATAGAGAAGAGAGACAGAATA
+
BBCCCFFFFFCCGGGGGGGGGGHHHHHHHHHHHHHHHHHHHHHHHHHHHHHHHGGGGHHHGGGGGGHHHHGBFGHHHHHHHHHHHHFHHGFEB34444@?E1?E//>/</////03?B3DGHCFC/-<<-----.00000;;000//.:000000;;0.---9/00900;-.....;;000;..00/00000000000::0000//9000009/000000;;9009;0/000000000/0./..////900
@M03495:530:000000000-LYBTV:1:1114:21652:18537 2:N:0:GTGCTCTG+TTCTTCCT
ATATTTTGCCGTTGATAAACCAGTCAGGAGTCCAAAGCTCACATGCTGACAGATCGGAAGAGCGTCGTGTAGGGAAAGAGTGTAGGAAGAAGTGTAGATCTCGGTGGGCGCCGTATCATTAAAAAAAAAAAAAGAAATGAAAGCAAAAGATAGAGGTAGTAAAACACAATAGAGAAGAGGAAAGTCAGATACACTAAGAACACACACAATACAAAGGAAGCACAAGAGACAGGACAGACACGTCTGGACTG
+
DDEEEFFFFFEEGGGGGGGGGGHHHHHHHGHHHHHHHHHHHHHHHHHHHHHHHHHHGGGGHHHGGGGFGFGHHGGHHHHHGGHHHHHHFHHHGH4B@F4@4BGF1?E//>////?00FDFDFHDGGGG?C@-<.../111111/0/0/<.0:11</0000111<0....0<11110/0...//.11111<1<101/00<1///......010000////..0///././/:/..</././/..././1.0.
@M03495:530:000000000-LYBTV:1:1114:21521:18549 2:N:0:GTGCTCTG+TTCTTCCT
ATATTTTGCCGTTGATAAACCACCCTCCCTGTGGTCGTTATCTTGCTCCTTCTGTCGTCAACGAATTTACTAATTCCAAAGCTCACATGCTGACAGATCGGAAGAGCGTCGTGTAGGGAAAGAGTGTAGGAAGAAGTGAAGATATCGGTGGGGGCCGTGTCATTAAAAAAAAAAAAGAAGGAAAGGTGAGTGCGAATCCGCATGTCGGTAAGTCGGACAATGTACATGCGAAATAGGAGCTTACCATCCAA
+
AABBBFFFFFBBGGGGGGGGGGGGGHGGGHHHFHHHGGGFHHHHHHHHHHHHHGHGGGGHGHGGGHHHGGHHHHHHHHFHHHHHHHHHHHHHGHHHGHHHGAFFHHGGFFEEEGHHHGFHHGBFFHHHHHGFHGHE3G222@222>?D/CE//>--<<-.<<0D0<0=<-AF-9-:.../..9/..://.://:.-;./..-..//.--../9;.9:--.9;///B///..--./////..///////.:/
@M03495:530:000000000-LYBTV:1:1114:22220:18560 2:N:0:GTGCTCTG+TTCTTCCT
ATATTTTGCCGTTGATAAACCACCCTCCCTGTGGTCGTTATCTTGCTCCTTCTGTCGTCAACGAATTTACTAATTCCAAAGCTCACATGCTGACAGATCGGAAGAGCGTCGTGTAGGGAAAGAGTGTAGGAAGAAGTGAAGAGCACGGGGGTGGCCGGGTGAATAAAAAAAAAAACAAAGATGCGAGAAGCAGGGATAGATGGGAGCGCGAAAGGTACAGCGTGGTGGAGAGTGAGGCTAGCAAAGGATGA
+
CCDCCFFFFFCBGGGGGGGGGGGGGHHGGHHHHHHGGEGHHHHHGHHHHHHHHHHHGGGHGHGGGHHHHHHHHHHHHHHHHHHHGHHHHHHHHHHHHGHHGGGGHHGGGGGF?GHHGGFHHHGGFHHHHHHHHFHGGH22F2022@B//>@--<..<--.-:00::000:--9-9....//000-.-9./00/:-.//0000:.;;.-;-;--;.00;:00-..-:....0.0000...0:0000/;/:00
@M03495:530:000000000-LYBTV:1:1114:3442:18565 2:N:0:GTGCTCTG+TTCTTCCT
ATATTTTGCCGTTGATAAACCAGTCAGGAGTCCAAAGCTCACATGCTGACAGATCGGAAGAGCGTCGTGTAGGGAAAGAGTGTAGGAAGAAGTGTAGATCTCGGGGGTGGCCGGATCATTAAAAAAAAAAAAAAAAAAAAAAAGGAAGGAGAACGAGACAAAGATCAAGAAAGTAGAAAAGAACGAGAACGTAGGCGATAGCACTAAAATGTCAGCATATGAGCAACAAACACATCCAGACCATGGCAATA
+
CBCCCFFFFFCCGGGGGGGGGGHHHHHHHGHHHHHHHHHHHHHHHHHHHHHHHHHHGGGGHHHGGGGFGGHHHGHHHHHHHHGFFHGHFHHGB3@B3@44@FFC/EE///00>>/</01?1=1=GCCFCFC@------:-9--..//......0...../////000009//000:0009/..99...99.9...0---..00000000:000000000000000/.......900/00::./00/./009
@M03495:530:000000000-LYBTV:1:1114:5896:18565 2:N:0:GTGCTCTG+TTCTTCCT
ATATTTTGCCGTGATAAACCAGCTAATCCTGAAAAAAAAATCAAAGCTAAAAACTACAATGCTAAGACCACGATGTGACTGCTATCAAAGTTAGATATATATGTAAATTATTCATCTGTCAAATCCTAGAATTATATCATACCTGCTCCAGCAATCACGACCTGTAATGGTTTAGTGGGTTGTTCACTGTTTCTGAAAAATGAAGATAGTTGTCCAGCTTCCAAAAAGTTTATTGTGTTTTCTAGTGGAGG
+
CCCCBFFFFFCAGGGGGGGGGGHHHHHHHCHFHHHHGGGGHHHGHHGHHHHHHGHHHHHHHHHHHGHHHHHGGHGHHHHFHHHHHFHGHHGGHHHHHHHHHHHGHHHHHHHHHHHGHHHHHHHHHHHHGHHHHHHHHHHHHHHHHHH3GHHFHHHHHHF?C@EHFHGFHHHHHHHFHGHGGGGHHHHHHHHHHHHHHHHHHHHHHHHHHHEHHGCGGHHHHHBGHGGAFBCFGFBCFBFCFFGGECFFFGG
@M03495:530:000000000-LYBTV:1:1114:4538:18570 2:N:0:GTGCTCTG+TTCTTCCT
ATATTTTGCCGTTGATAAACCAGCTAATCCTGAAAAAAAAATCAAAGCTAAAAACTACAATGCTAAGACCACGATGTGACTGCTATCAAAGTTAGATATATATGTAAATTATTCATCTGTCAAATCCTAGAATTATATCATACCTGCTCCAGCAATCACGACCTGTAATGGTTTAGTGGGTTGTTCACTGTTTCTGAAAAATGAAGATAGTTGTCCAGCTTCCAAAAAGTTTATTGTGTTTTCTAGTGGAG
+
ABBBBFFFFFBBGGGGGGGGGGHHGHHHHHHHHHHHHGGGGHHGHHEHHHHHHHFHHHHHHHHHHHHHHBGHGGHGHHGHHHFHHHHHGFHGHHGHHHHHHHHHHHHGHHHHHHHHHHHHHHHHHHGHHHHHHHHHHHGHHHFHHHGGHHHHHFHHHHHGGGFDGHHEHHHHHHHHDGGHGGFDHGDGHHHHHHHHGGGHFGHFHHHHGFHHHHGGHHBHBG/CFCGE.CFFB0FBCFFFFGGGGGFFA9A
@M03495:530:000000000-LYBTV:1:1114:19226:18570 2:N:0:GTGCTCTG+TTCTTCCT
ATATTTTGCCGTTGATAAACCAGCTAATCCTGAAAAAAAAATCAAAGCTAAAAACTACAATGCTAAGACCACGATGTGACTGCTATCAAAGTTAGATATATATGTAAATTATTCATCTGTCAAATCCTAGAATTATATCATACCTGCTCCAGCAATCACGACCTGTAATGGTTTAGTGGGTTGTTCACTGTTTCTGAAAAATGAAGATAGTTGTCCAGCTTCCAAAAAGTTTATTGTGTTTTCTAGTGGAG
+
BBCCCFFFFFCCGGGGGGGGGGHHHHHHHHHHHHHHHGGGGHHGHHHHHHHFFHGHGHHHGHHHHHHHHHHHGGHGHHHHHHHHHHHHHHHHHHGHHHHHHHHHHHHHHHHHHHHHHHHHHHHHHHHHHHHHHHHHHGHGHHHFHGCFGHHHFHHHHGHGFGGGHHHHHHGFGGHG<GGHGGGGHHHHHHHHHHGHGH0GHHHHDGHHHHHHHHCFHHFHHHGHHGEEDGGGGGGGGGGGGGFFGEGFGFA
@M03495:530:000000000-LYBTV:1:1114:13343:18576 2:N:0:GTGCTCTG+TTCTTCCT
ATATTTTGCCGTTGATAAACCAGCTAATCCTGAAAAAAAAATCAAAGCTAAAAACTACAATGCTAAGACCACGATGTGACTGCTATCAAAGTTAGATATATATGTAAATTATTCATCTGTCAAATCCTAGAATTATATCATACCTGCTCCAGCAATCACGACCTGTAATGGTTTAGTGGGTTGTTCACTGTTTCTGAAAAATGAAGATAGTTGTCCAGCTTCCAAAAAGTTTATTGTGTTTTCTAGTGGAG
+
BBABBFFBFFBAFEGFGFGGGGHHHHHHHHHHFHGHHGGFGHHHHGGHHHHHHHGHHHHHHHHFHFHHGFGGGGHGFHHEFHFFHFBHHHHFHHFFGEGH@FGHHGHHHGHHHGHGHHGHHGGHFGHEGBHHHHH4GGH3FHHHHHGFBHHHBCFFGFGFDCGGHGH1<FFHGFG1=>FGGG-EFGDBGHFGHB0GHFG0GHHHHE0GFGGBGFC0;;/:0CGHHHH.ABF099CFGGFGGE0;00;090;
@M03495:530:000000000-LYBTV:1:1114:10201:18586 2:N:0:GTGCTCTG+TTCTTCCT
ATATTTTGCCGTGATAAACCACCCTCCCTGTGGTCGTTATCTTGCTCCTTCTGTCGTCAACGAATTTACTAATTCCAAAGCTCACATGCTGACAGATCGGAAGAGCGTCGTGTAGGGAAAGAGTGTAGGAAGAAGTGTAGATCACGGTGGGCGCCGTAGCATTAAAAAAAAAAAAGAAAGAAGTGGAGAGGAGTAGTAGACAAGAATCGAAAAAAGTGAAGGCAAATGGATGAGGATAGTAACAAAATGAA
+
CCCCCFFFFFCBGGGGGGGGGGGGHHGGHHHHHHHGGGHHHHHHHHHHHHHHHHHGGGHGHGGGHHHHHHHGHHHHHHHHHHHHHHHHHHHHHHHHHHGGGGGHHHGGGGGGHHHHGHHHGHHHHHHHHHHHHHHGF3B>22@2@<E/?E//>//<-...11=<1110<<-:<9-.../0<./1<00.0<<..//11111<1/.//01../.-<-.011110.:..11001000/0/00111110..0011
@M03495:530:000000000-LYBTV:1:1114:16093:18591 2:N:0:GTGCTCTG+TTCTTCCT
ATATTTTGCCGTTGATAAACCAGAACGATCCAAAGCTCACATGCTGACAGATCGGAAGAGCGTCGTGTAGGGAAAGAGTGTAGGAAGAAGTGTAGATCTCGGTGGTCGGCGTGTCATTAAAAAAAAAAAAAAAAAAAAATGGCAACAACGGCGGGCAGATAAGTGACAACACACAGACCCGGAGCCCTACCATGAACTTAAGCCAGCGAGCTAAGAATAACATACGTGTACCTAAGTACGCAACTAGTAAC
+
ABBCCFFFFFCCGGGGGGGGGGHHGHGAGHGHHHHHHHHHHHHHHHHHHHHHHHGGGGHHHGGGFAFFGHHGGHHHHHFGGHHHFFFHHH4B44@@B444B11?E/3>/<<///B3BBF3?3B@C@C/-><--------.00:/0.;..--------.:0;:0000090....9.A0...:----..//..0:00000000000/..----.0900009000000.:///00900/000:.9--/;0000:
@M03495:530:000000000-LYBTV:1:1114:20934:18593 2:N:0:GTGCTCTG+TTCTTCCT
ATATTTTGCCGTTGATAAACCAGTTATCTTGCTCCCTCTGTCGTCAACGAATTTACTAATTCCAAAGCTCACATGCTGACAGATCGGAAGAGCGTCGTGTAGGGAAAGAGTGTAGGAAGAAGTGTAGATCTCGGGGGGCGCCGGAGCAGTAAAAAAAAAAAAAGAAGAAAAGAAAAAAGAGGAAGAACATACAGACATAAATGAAAAAAGTAAGACAGAGAAGAGATAGAAGTATGAAAAGATACAATAGA
+
BCCDDFFFFFDCGGGGGGGGGGHHHHHHHHHHHHHGHHHHHHGGGHGHGGGHHHHHHHHHHHHHHHHHHHHHHHHHHHFHHHHHHHGGGGHHHGGGGGGHHHHGHHHHHHHHHHHHHHGHHHFF443444BD0?/>C--<--<--<-./<1::FFAF;D==-<.../0////..//.-9./9./..///<10011./1111111111.-.0:1110/////0/0./11111111111<11/.01110<<11
@M03495:530:000000000-LYBTV:1:1114:21668:18598 2:N:0:GTGCTCTG+TTCTTCCT
ATATTTTGCCGTTGATAAACCAGGACTCAGGCTGGACCAAAGCTCACATGCTGACAGATCGGAAGAGCGTCGTGTAGGGAAAGAGTGTAGGAAGAAGTGTAGAGCTCGGGGGGGGCCGTAGAATTAAAAAAAAAAAAAAAAGGAGTGATGAAGGGGTGCACAGCAGTGCTACACCAGTCCAGCAGACACGGTAGGATAAGGATTGCACACTCTACGACAGACACACTCTCCACTACAACCCCGTCACCAGG
+
AABBBFFFFFBBGGGGGGGGGGHGHHHHHHHHHHGHHHDHHHHHHHHHHHHHHDHFHHHHHGEGGFGHG1EEEEHHHHGGGEHGC@FBGBGHHG1GB4F4B@434?3?>/</----;-9:.9////////99@----99--.9....///////.-9;.9//9.9;;/////;./..;/:///;./.9.99:..;;///////9.////.//;;/9..--/9;B..////9/.;/9:/9...-...99/.9
@M03495:530:000000000-LYBTV:1:1114:13496:18621 2:N:0:GTGCTCTG+TTCTTCCT
ATATTTTGCCGTTGATAAACCAGCTAATCCTGAAAAAAAAATCAAAGCTAAAAACTACAATCCTAAGACCACGATGTGACTGCTATCAAAGTTAGATATATATGTAAATTATTCATCTGTCAAATCCTAGAATTATATCATACCTGCTCCAGCAATCACGACCTGTAATGGTTTAGTGGGTTGTTCACTGTTTCTGAAAAATGAAGATAGTTGTCCAGCTTCCAAAAAGTTTATTGTGTTTTCTAGTGGAG
+
ABCCCFFFFFDCGGGGGGGGGGHHHHHHHHHHHHHGHGGGGHHHHHGGHHHHHHGHHHHHHFGHHHGHHHHHGGHGHHHHHHHHHHHHHHGFHHGHHHHHHHHHHHHHHHHHFHHHGHHHGHHHHHHHHGHHHHHHHHHHHHHHHHHHFHHGHGGHHGHGGGGGHHHHHHHHHHHHFGHHGGGGHHGHHGHHHHHGFHHHHHHHDFHHFFHHHHFCHG:FFHHHFFEEEBFGFGGGFFFGGGFGGGGG?F?
@M03495:530:000000000-LYBTV:1:1114:7369:18635 2:N:0:GTGCTCTG+TTCTTCCT
ATATTTTGCCGTTGATAAACCACCCTCCCTGTGGTCGTTATCTTGCTCCTTCTGTCGTCAACGAATTTACTAATTCCAAAGCTCACATGCTGACAGATCGGAAGAGCGTCGTGTAGGGAAAGAGTGTAGGAAGAAGTGTAGATCTCGGTGGGTGCCGCGGAATTGTATAAAAAGAAACAGAGGGGAAGAATGACGGATGTATAGTGCAAGATTATAAGACAAGATAAGGACACTTAGCAGACCATAAATCC
+
ABCCCFFFFFCAGGGGGGGGGGGGGHHFGFHHHHFGEEGHHHGHEGHHHHHHHHHHGGGHGHGGGGHHHHHHHHHHHHGHHHHHHHHHHHHHFGHHFGHHGGGGHHFEEGGGCHFFFGFGHGFBBGFHGHHHHHHHD2>>F2>>FB0F/?/////?<-----.0<000=0=D0.;.:/:///;.-..../0099.-;.-:9090000000/000/;:///9/.///////././///9//:..///;////
@M03495:530:000000000-LYBTV:1:1114:3535:18675 2:N:0:GTGCTCTG+TTCTTCCT
ATATTTTGCCGTTGATAAACCACACTTCTTGCCCTCCAAAGCTCACATGCTGACAGATCGGAAGAGCGTCGTGTAGGGAAAGAGTGTAGGAAGAAGTGTAGATCTCGGTGGGCGCCGTATCATTAAAAAAAAAAACAAAAAAAACGAGATGAGAGCTAGTATAAGATACAATCAGGAACACCTATACCGATATCCGTCAAGCAAGATTGTACACGAAAGTGACACGCAGTCACACATAGTGTCATGTGTGA
+
DDCDDFFFFFCBGGGGGGGGGGGHGHHHHHHHHHHHGHHHHHHHHGHHHHHHHHHHHHHGGEFFHHHGEA>>EBGGHGGHHGGGBFBGHHHHHFGHFG@BE@G4441?/?E//</<E/??F3BD3DGFGCCDF@@..<00.--<.-....010<<.00001111<11111<10:000<.//./:1<:1.<--911.....00///<0100<111<-...1<111:.-<-.00:10.0011111111:1<.1
@M03495:530:000000000-LYBTV:1:1114:28697:18695 2:N:0:GTGCTCTG+TTCTTCCT
ATATTTTGCCGTTGATAAACCACCCTCCCTGTGGTCGTTATCTTGCTCCTTCTGTCGTCAACGAATTTACTAATTCCAAAGCTCACATGCTGACAGATCGGAAGAGCGTCGTGTAGGGAAAGAGTGTAGGAAGAAGTGTAGGAGTCGGGGGTGGGCGGGGTAGTCAAAAAAAAAAGAAAGTGAGACAGCGTGAAGATCGTACGACATGACACTGGTATGATCAGAGTGGAGCGGCGCAAGTTCAGCCAACC
+
CCCCCFFFFFDCGGGGGGGGGGGGGHHGGHHHHHHHGGGHHHHHHGHHHHHHGHHHGGGHGHGGGHHHHFGHHHHHHHHHHHHGHHHHHHHHHGHHHHGHGGGGHHHGGGGEFHHHHGFGHHCGFFGGGGGHHF2GFF222222@2>/</---<-.-<9--..000000.-@---..:/0000000/:.-...9<000./..-.<-.<000000/000000000:0:0<0./--------000000/./..
@M03495:530:000000000-LYBTV:1:1114:14626:18718 2:N:0:GTGCTCTG+TTCTTCCT
ATATTTTGCCGTTGATAAACCACCAAAGCTCACATGCTGACAGATCGGAAGAGCGTCGTGTAGGGAAAGAGTGTAGGAAGAAGTGGAGATCTCGGGGGGCGCCGGATTATTAAAAAAAAAAAAAGAGAAAGAAAGAGCGAGTACAGGAGGACACAGAACAGGACGTGATTGGTAACGCAATGACTGAACACGGAGAGCGGCAAGACAAGCACGGAACAGGAGAAGTTGCGGAGAAGAACAGTAGCAACATT
+
CCDDDFFFFFDBGGGGGGGGGGGGHHHABBBGGHHHHHHHHHHHHHHGGGGHHHGGGGGGGHHHGGHHHEFDGDGHHHHHHHH4B33133@BB?F/><----;---..;0:0;CBBFCFDA:@>.://000::/0///---;.000/...:;/./.00///.:9-.../0:.0000.---.0000000:0/.--.-:.-9---.////..//---.9/;.....:0000---;9.:0/://:;0000../0
@M03495:530:000000000-LYBTV:1:1114:24816:18720 2:N:0:GTGCTCTG+TTCTTCCT
ATATTTTGCCGTTGATAAACCACCCTCCCTGTGGTCGTTATTGCTCCTTCTTACTAATTCCAAAGCTCACATGCTGACAGATCGGAAGAGCGTCGTGTAGGGAAAGAGTGTAGGAAGAAGTGTAGATCTCGGGGGGGGCCGGATCATTAAAAAAAAAAAACAAAAGGAATGACGAGAAGAAGTAATGCATCGAACGCACAGCGACACAAGCGACAGCTCTAGTAAGTAACACAAAGTTACGAAATGCGCGA
+
CEEEDFFFFFDCGGGGGGGGGGGGGHHGGHHHHHHHGGGHHHHHHHHHHHHHHHHHHHHHHHHHHHHHHHHHHHHHHHHHHHHHGGGGHHHGGGGGGHHHHGFHHHGHGGHHHGHHHHHHDG?4BB44B?FF/<@--<-<<--9<AFF1BFFBDDA--<-...../<//<000.<-../<//11<111111.<F.-.---/.-----/.....-9<.00111111:11:110.../11:1.....11..--
@M03495:530:000000000-LYBTV:1:1114:18724:18733 2:N:0:GTGCTCTG+TTCTTCCT
ATATTTTGCCGTTGATAAACCAGGGACTCAGGCTGGACCAAAGCTCACATGCTGACAGATCGGAAGAGCGTCGTGTAGGGAAAGAGTGTAGGAAGAAGTGTAGATCTCGGTGGGCGCCGTGGCATTTAAAAAAAAAAAAAGAAAAGACACAAAGGGAGCGCGGGAGATAAATAGGTGAGAAAACACAGCATGAAATGATAGCACCACGAGAAGTTACTGTATCATCTAAAGAGGAGAATCGCATCTGAGAA
+
ABBCCFFFFFCCGGGGGGGGGGHGGGGHHHHHHHHGHHHHHHHHHHHHHHHHHHHHHHHHHHGGGGHHHGGGGGGHHHHGGHHHHHGGHHHHGHHGHHE@4BFG4444B/>EG//</>/////2D2222@2B?/<D----...///.//:/..//....-------./000000000:.009//...../00900000090000...;--../0000000000000000000/...;.00....-000;;B
@M03495:530:000000000-LYBTV:1:1114:17228:18771 2:N:0:GTGCTCTG+TTCTTCCT
ATATTTTGCCGTTGATAAACCAGAATATTCCAAAGCTCACATGCTGACAGATCGGAAGAGCGTCGTGTAGGGAAAGAGTGTAGGAAGAAGTGGAGATCTCGGGGGTGGCCGGAGCATTAAAAAAAAAAAAAGAAGATCACTGAGACAGAGAAGTAGGCTGTAGAATCAAATCGAAGATAGCTCAAAAGGCACATACGTGAGGCTACGAATGAGCAATCAGTAACTTGCTAGTTGATGACAGAGTGCGACGA
+
CCCCCFFFFFCBGGGGGGGGGGHHHHHHHHHHHHHHHHHHHHHHHHHHHHHHHHGGGGHGHGGGGEFHHHHGHHHHHHGHHHGHGHHHHHFH3313334@BC/>E//<00//<///?11?1==DC?@D@D-.;./:0:0/009990///9/;/;00000..00;000;9000../..00000;0000/..../000.0/.....0/.9..0000099000;0000000090000:0000009/000:.---
@M03495:530:000000000-LYBTV:1:1114:8427:18800 2:N:0:GTGCTCTG+TTCTTCCT
ATATTTTGCCGTTGATAAACCACCCTCCCTGTGGTCGTTATCTTGCTCCTTCTGTCGTCAACGAATTTACTAATTCCAAAGCTCACATGCTGACAGATCGGAAGAGCGTCGTGTAGGGAAAGAGTGTAGGAAGAAGTGTAGATCTCGGGGGGCGCGGGAACAATAAAAAAAAAAAAAAGAAGACGACAACTGCAAAGCCCACGTAGTATAAGAAATCGAGCATATATACGGAGAACAAACGATAATACAAG
+
CCDCCFFFFFCCGGGGGGGGGGGGGHHGGHHHHHHHGGGHHHHHHHHHHHHHHGHHGGGHGHGGFHHHHHHHGHHGHHGHHHHHHHHHHHHHHHHHFHHHGEGGHGHGGGGEGGHGHGGHHHHHFGHHHHGHHGFHGH22>2@@2@@FC<E--<--9<--.</00000<@--<<---<...<0/.----.0/0000//....-<<.900000:0/0:....-0000000....-.</<...99..<00000
@M03495:530:000000000-LYBTV:1:1114:20093:18826 2:N:0:GTGCTCTG+TTCTTCCT
ATATTTTGCCGTTGATAAACCACCCTCCCTGTGGTGTTATCTTGCTCCTTCTGTCGTCAACGAATTTACTAATTCCAAAGCTCACATGCTGACAGATCGGAAGAGCGTCGTGTAGGGAAAGAGTGTAGGAAGAAGTGTAGATCTCGGGGGGCGGCGTAGCATTAAAAAAAAAAAAAAGAGAGGTAAGAGGGTGAACACGAGTGAGTAGAATGATGAGAATAAGATGAACGTGACAGTAGGAATGCTAAGGA
+
BCCCCFFFFFCCGGGGGGGGGGGGGHHGGHHHHGFFHGHHHHHHGHHHHHHHHHHGGGHGHGGGHHHHHHHGHHHHHHGHHHHHHHHHHHHHHHHHHHHGGGGHHHGGGGGGHHHHGHHHHHHHHHHHHHHGHHHFG3D?333DD0F/>C--;--:-9-9;/99BB/9>=;B@-9--.://..//////....;/9//.99../;//////:////////////9////99...////////////////;
@M03495:530:000000000-LYBTV:1:1114:3719:18833 2:N:0:GTGCTCTG+TTCTTCCT
ATATTTTGCCGTTGATAAACCAGGCGGACCAAAGCTCACATGCTGACAGATCGGAAGAGCGTCGTGTAGGGAAAGAGTGTAGGAAGAAGTGTAGATATCGGGGGGCGGCGGAGAATTAAAAAAAAAAAGAGCGAGCAGAAGCGCAGATAAAGGTAGATATTGAGAAGTCGAGTTGTGTGGTAAAGGATGTACATCAACTATATGCGGGTGCTATACCGGTAAGAGTAGATAATGAGCAAAACGTCAACACA
+
AABBBFFFFFBBGFGGGGGFGGHCHGGGGCEHHHHHHHHHHGGHHHHHHGHHG?EFDHHHGGFGEGGGGFFBGHHHHGHFHHHHFGCGGGG4BB?DBBB?E/E@9-;-------9;:;BBB9;--99-....--99-///:9-----/////////:///////9////..-/./9....:////9.////9/;///;///////9-9-9.//////.---./////;///99///;///9.-....//9.
@M03495:530:000000000-LYBTV:1:1114:12755:18834 2:N:0:GTGCTCTG+TTCTTCCT
ATATTTTGCCGTTGATAAACCACCCTCCCTGTGGTCGTTATCTTGCTCCTTCTGTCGTCAACGAATTTACTAATTCCAAAGCTCACATGCTGACAGATCGGAAGAGCGTCGTGTAGGGAAAGAGTGTAGGAAGAAGTGTAGATCTCGGTGGTCGCCGTAAAATTAAAAAAAAAAGAAAAAGAAGAGACAATAATTGAAGTAAATTGCACATACAGAGGAGATCTAATGTAGAAGAGCTTCTAATATATGCT
+
CCCCCFFFFFDCGGGGGGGGGGGGGHHGGHHHHHGHGGGHHHHHHHHHGHHHHHHHGGGHGHGGGHHHHHHHHHHHHHHHHHHHHHHHHHFHHHHHHHHHGGGGHHHGGGGEEHHHHGHHFHGGGHGHHFFHHHHHFFHB2@2@2D=/?C?/1>/<>-...1111>1=FE<-@-.:.//;.../0:////000;0:0:0;00:00000;000000:/..../0:000:0:::000;/:00:0000000:0;
@M03495:530:000000000-LYBTV:1:1114:8763:18840 2:N:0:GTGCTCTG+TTCTTCCT
ATATTTTGCCGTTGATAAACCACCCTCCCTGTGGTCCTTATCTTGCTCCTTCTGTCGTCAACTTACTAATTCCAAAGCTCACATGCTGACAGATCGGAAGAGCGTCGTGTAGGGAAAGAGTGTAGGAAGAAGTGGAGATCTCGGTGGGCGCCGGGGCATTAAAAAAAAAAAAAGAAAAAAAAGAGAGAGGAATAGTATGGAAAACAAGAGATAGTAGAAAAGAAAATAAAGAGAGGAATAGATAGTGAACG
+
CDEEEFFFFFDCGGGGGGGGGGGGGHHGGHHHHHHHHHHHHHHHHHHHHHHHHHHHGGGHGHHHHHHHHHHHHHHHHHHHHHHHHHHHHHHHHHHHGGGGHHHGGGGFGGHHHGHHHHHHHHGHHGGHHHGHFF22/222B3??/<?//>//<----</<1=DDGECAE--@A...//.---..//....</000<111/100//..//./11<:111:1//..//10111::/.../0:0111111110.
@M03495:530:000000000-LYBTV:1:1114:16967:18847 2:N:0:GTGCTCTG+TTCTTCCT
ATATTTTGCCGTTGATAAACCAGAACCATCCAAAGCTCACATGCTGACAGATCGGAAGAGCGTCGTGTAGGGAAAGAGTGTAGGAAGAAGTGTAGATATCGGGGGGGGCCGGAGCATTAAAAAAAAAAAAAAAGAGGAATGCATCAGAGGGTGAAGAGCGCATCAAAGTAAAACTAGCAAGACGGCGGAGAGAAAACGACGGAGAGCGCGAGTATATCTAACGTATGAGTAACATGTGGAGATAAAAATAT
+
DEEEEFFFFFECGGGGGGGGGGHHHHHHHHHHHHHHHHHHHHHHHHHHHHHHHHGGGGHHHGGGFEEFGHHGGHHHHHGHHHHHHHHHHHFG443@4@BBFE/>E--9--<----.0:1<BFFFF->B>--<-../../0<11110:00.9...01<./--<.-B001:111:0010/01///..------..00//-.---..-..------.11111:10.<.1/111<11110110<90/1:110.01
@M03495:530:000000000-LYBTV:1:1114:5418:18865 2:N:0:GTGCTCTG+TTCTTCCT
ATATTTTGCCGTTGATAAACCAGCTAATCCTGAAAAAAAAATCAAAGCTAAAAACTACAATGCTAAGACCACGATGTGACTGCTATCAAAGTTAGATATATATGTAAATTATTCATCTGTCAAATCCTAGAATTATATCATACCTGCTCCAGCAATCACGACCTGTAATGGTTTAGTGGGTTGTTCACTGTTTCTGAAAAATGAAGATAGTTGTCCAGCTTCCAAAAAGTTTATTGTGTTTTCTAGTGGAG
+
BBBBBFFFFFBBGGGGGGGGGGHHHHHHHHHHHHHHHGGGGHFHHHGHHHHHGGGHHHHHHHHHHFHHHHHHGGHGHHHHHHHHHHHHHHFHHHHHHHGHHHHHHHHHHFHHGHHHHHGHHHHFHHHHHFHHHHHHHHHEHHHFHHHHHHHHEHFGHBGGGG/EGHHHHHEGGFGHFFHHGGGGHHHHHHGHHHFHHGEH.<DDDGHGGHHHHHHGFFGFHHF:;C.:.BFFGGGGGGGFFGGGGEFGFFE
@M03495:530:000000000-LYBTV:1:1114:11799:18875 2:N:0:GTGCTCTG+TTCTTCCT
ATATTTTGCCGTTGATAAACCACCCTCCCTGTGGTCGTTATCTTGCTCCTTCTGTCGTCAACGAATTTACTAATTCCAAAGCTCACATGCTGACAGATCGGAAGAGCGTCGTGTAGGGAAAGAGTGTAGGAAGAAGTGTAGAGCTCGGGGGGCGGCGGATCATTAAAAAAAAAAAAAAAGAGACGAACATAGTGTTGAGTGTAAAGTATACAAGAAGAATGTGACGCAGCATGAAAAGGAGGTAGACGAAC
+
CCCCDFFFFFDCGGGGGGGGGGGGGHHGGHHHHHGHGGGHHHHHHHHHHHHHHHHHGGGHGHGGGHHHHHHHBHHHHHHHHHHHHHHHHHHHFHHHHHHHGGGGHHHGGGGEFHGHHGCGHHHHFGGHHHHHHFHGDG2@222>22<<//E--<-9@----.1<<B1FFF9@-@-----..<//9----1111111.1<10<111111111100///0:01111<..--9.100111/./...001:.---
@M03495:530:000000000-LYBTV:1:1114:20306:18890 2:N:0:GTGCTCTG+TTCTTCCT
ATATTTTGCCGTTGATAAACCACCCTCCCTGTGGTCGTTATCTTGCTCCTTCTGTCGTCAACGAATTTACTAATTCCAAAGCTCACATGCTGACAGATCGGAAGAGCGTCGTGTAGGGAAAGAGTGTAGGAAGAAGTGTAGAGCTCGGGGGGGGCCGTGTCATTAAAAAAAAAAAAAAGACCAAGGGAAACGAGAAAATATAGCATCAGAATAGAGTCGACGGGTGACCAGGAGTACAGAGAGTGAGTCGA
+
CCCCDFFFFFCBGGGGGGGGGGGGGHHGGHHHHHGHGGGHHHHHHHHHHHHHHHHHGGGHGHGGGHHHHHHHHHHHHHHHHHHHHHHHHHHHHHHHHHHHGGGGHHHGGGGEGHHHHGHHHHHGFGHHGHHHHHHH3F22@22>@2?>//@--9-----</<1::1:BBCCFD;--<-..///.....<./.....0/1:111111000011<01110-.------.01<<...//111:/<.01101<-.
@M03495:530:000000000-LYBTV:1:1114:26851:18895 2:N:0:GTGCTCTG+TTCTTCCT
ATATTTTGCCGTTGATAAACCAGGACTCAGGCTGGACCAAAGCTCACATGCTGACAGATCGGAAGAGCGTCGTGTAGGGAAAGAGTGTAGGAAGAAGTGTAGATCTCGGTGGTGGCCGGAGCATTAAAAAAAAAAAAAAATAAAAGAACATTATGGCCATTTTCATAATACAACCTAAAAGTGTGTGAAGTTGTCCACCTTGTGCATTATAAGATGCCTTAGTAGGGACAGAGAGGGACGGAGGAGTCTTG
+
CCCDDFFFFFDBGGGGGGGGGGHGHHGHHHHHHHCHHHHHHHGHHHHHHHHHHHHHHGGGHGGGGHGHGEFGGGHHHHGHHHHHHHHFGHFGHHGHFFF4@@44B4?B//?EE//00////<?FFBFFF2CGC/@@<---.00000..//:00000.:0/00000000;:00::./000000;;0:.C00;0000000..0000;00:00000000000000000:./.;.///.....-9..9.9:/000
@M03495:530:000000000-LYBTV:1:1114:4455:18905 2:N:0:GTGCTCTG+TTCTTCCT
ATATTTTGCCGTTGATAAACCAGCCTCCCTGTGTTCCAAAGCTCACATGCTGACAGATCGGAAGAGCGTCGTGTAGGGAAAGAGTGTAGGAAGAAGTGTAGATCTCGGTGGGCGCCGTATCATTTAAAAAAAAAAAAAAAAGAATGAATCGTGTGTGGAAGAGATGTCTTGCAGACACGACTAGTACAACGCATAGACGCTAAGATATACAGATATGTATGCAACATACGCTACCATCAAATGTAGACGGA
+
AABBCFFFFFCBGGGGGGGGGGHHGHHHGHHHHHHHHHHHHHHGHHHHHHHHHHHHHHHHGEFGHHFGGEEEFFCGHGHHEHHHGGFHGHHHGFGFG3443444441/?/?//<//<//B?33B33?FGDCGFD?F--<--...000<:0..:.....;0/.9/;0;000;0000.//.9;.9//B/B//9--..//9.-...///9;//9////;//9//////.///....-////:99/://///...
@M03495:530:000000000-LYBTV:1:1114:16772:18930 2:N:0:GTGCTCTG+TTCTTCCT
ATATTTTGCCGTTGATAAACCAGCTAATCCTGAAAAAAAAATCAAAGCTAAAAACTACAATGCTAAGACCACGATGTGACTGCTATCAAAGTTAGATATATATGTAAATTATTCATCTGTCAAATCCTAGAATTATATCATACCTGCTCCAGCAATCACGACCTGTAATGGTTTAGTGGGTTGTTCACTGTTTCTGAAAAATGAAGATAGTTGTCCAGCTTCCAAAAAGTTTATTGTGTTTTCTAGTGGAG
+
AABBBFFBFFBBFGGGGGGGGCHHHHHGGGFHHHFFFGCAEHFHHHGBHHHHH3EFHHGHFHHHHDGHHBGHEFGFHGBGHHBGFGCEHHHHHGHHHHHHHHHHGHHHFHHHHHHHHGHHHGHFHHHHHBGEHHHHHFGHHHHHHHFGHHGFGHFHF2<D?FGDFGHGHHGGGGGF1FHFCFDGHHHFHHHHBGGHHHHHGGHGGHGHHHHHHHGGHFCFHFFHHGE.;BBFGGGGGGGGGGFGFF00F0E
@M03495:530:000000000-LYBTV:1:1114:5271:18942 2:N:0:GTGCTCTG+TTCTTCCT
ATATTTTGCCGTTGATAAACCAGAACCATCCAAAGCTCACATGCTGACAGATCGGAAGAGCGTCGTGTAGGGAAAGAGTGTAGGAAGAAGTGTAGATCTCGGTGGTCGCCGTAGCATTAAAAAAAAAAAAAAATAATAATAAAATAAGAGTATTGTTATATATTAGTATAATACAGATTTATTTTTGTGTTCTTATTTTTTTCATATAGTTACATCTCTTTTTCTTTATAGTTATATACTCACTACATCAT
+
CCDDDFFFFFDDGGGGGGGGGGHHHHHHHHHHHHHHHHHHHHHHHHHHHHHHHHGFGDHGHGGGGFGHHFHGGHHHHHGHGHHHHHHHHHFGB434@BEG1FFEG>3///</?//44D33BFHCG@?@<-@>-.00000=0000<00000;0:00000;000000000000000000000000900;////0000;0000:-/0000000000000900000:/000000090090000:000;0/00000
@M03495:530:000000000-LYBTV:1:1114:27954:18952 2:N:0:GTGCTCTG+TTCTTCCT
ATATTTTGCCGTTGATAAACCAGAGGACTCAGGCTGGACCAAAGCTCACATGCTGACAGATCGGAAGAGCGTCGTGTAGGGAAAGAGTGTAGGAAGAAGTGTAGATCTCGGGGGTCGCCGTGTCATTAAAAAAAAAAAAAAGAGAAAGCACAGCAGGGAGATGATAAGATGATCATAAGAGTAGTAGAATAATAGTCATAATCACCGATGAGTCCGCCATGTACTCATGCTTGTGATATGTAGCAGATCTA
+
CCCCDFFFFFCCGGGGGGGGGGHHGGHHHHHHHHHHGHHHHHHHHHHGGHHHHHHGHHHHHHHGGGGHHFEFGGGGHHHHGHHHHHHHHHFHHHHFCGGFG4?B?4BB4BA//B////?///00@DG=111FDF?@D--:A.9//000/0///.=..-..:/00000:000000000::00::000000000000000000;0;:/.--.:0000.-.-900000000000:0.0000000000;0/00:0
@M03495:530:000000000-LYBTV:1:1114:8441:18966 2:N:0:GTGCTCTG+TTCTTCCT
ATATTTTGCCGTTGATAAACCAGCTAATCCTGAAAAAAAAATCAAAGCTAAAAACTACAATGCTAAGACCACGATGTGACTGCTATCAAAGTTAGATATATATGTAAATTATTCATCTGTCAAATCCTAGAATTATATCATACCTGCTCCAGCAATCACGACCTGTAATGGTTTAGTGGGTTGTTCACTGTTTCTGAAAAATGAAGATAGTTGTCCAGCTTCCAAAAAGTTTATTGTGTTTTCTAGTGGAG
+
ABBCBFFFFFCCGGGGGGGFGGHHHHHHHHHHFHHHHGGGGHGHHHEFHHHHHHGHHHHHHHHHHHHHHHHHGGHGHFGHHHHHHHHHHHHHHHGHHHHHHHHHHHHHHHHHHHHHHHHHHHHHHHHHHGFHHHHHHHGHFHGGHHGHHHHGHGFGHFFFGCFEHFHFHHHHHHHHGHFGGGGGHHGHHHHHHGHHHHHDHGHBGFHGHHGHFHC0CGGHHHGHHGHEAFGBBFFGGGFGGGGBBFGC.;;
@M03495:530:000000000-LYBTV:1:1114:24616:18970 2:N:0:GTGCTCTG+TTCTTCCT
ATATTTTGCCGTTGATAAACCAGCTAATCCTGAAAAAAAAATCAAAGCTAAAAACTACAATGCTAAGACCACGATGTGACTGCTATCAAAGTTAGATATATATGTAAATTATTCATCTGTCAAATCCTAGAATTATATCATACCTGCTCCAGCAATCACGACCTGTAATGGTTTAGTGGGTTGTTCACTGTTTCTGAAAAATGAAGATAGTTGTCCAGCTTCCAAAAAGTTTATTGTGTTTTCTAGTGGAG
+
ABBBBFFFFFBBGGGGGGGGGGHHHHHHHHHHHHHHHGGGGHHHHHHHHHHHFHGHHHHHHHHHHGHHHHGHGGGGHHHHHHHHFHFHHHHHHHHHHHHHHHHHHHHHHHHHHHHHHHHHHHHHHHHHHHHHHHHHHHHHHHHHHHGFGFHHGHFHHFHGGGCGHHHGHHEDGHHG>FHHEGGGHFHHHHHHHHFFGH0GFHHHDBGHHHHHHHGGFHBGHGHHF0:;CFGGGGGGGFFFFGFFEBFCF9E
@M03495:530:000000000-LYBTV:1:1114:18347:18970 2:N:0:GTGCTCTG+TTCTTCCT
ATATTTTGCCGTTGATAAACCAAAGCTCACATGCTGACAGATCGGAAGAGCGTCGTGTAGGGAAAGAGTGTAGGAAGAAGTGTAGATCTCGGTGGGCGGCGGAGAATTAAAAAAAAAAAAAAAAAGAAAACTATACGCAGAAGAAACCGAAAAAGGCTACATCAATACTAGCGCGATGCATGAGCATGTGATACAGTATAGATGAAATATAGCGAAAGAGTTGCTCAGACGAACCTGAGAAGAGAACATGA
+
CCCDDFFFFFCBGGGGGGGGGGHHGHHHHHHHHHHHHHHHHHHHGGGGHHGGGGGGGHHHHGHHHHHHGHHHHHHHHGHHFGBE344BGDFA1?A/1>/<<////01?1?1=GCDCGC?---9:-.;.///00:00..;;9/:0///.-----....00/00000000000/;----.:::0000:0000000:0000:;00000000000:0----.//00:0000/:0-----/.:/00/::/:0/00:
@M03495:530:000000000-LYBTV:1:1114:4562:18997 2:N:0:GTGCTCTG+TTCTTCCT
ATATTTTGCCGTTGATAAACCAGCTAATCCTGAAAAAAAAATCAAAGCTAAAAACTACAATGCTAAGACCACGATGTGACTGCTATCAAAGTTAGATATATATGTAAATTATTCATCTGTCAAATCCTAGAATTATATCATACCTGCTCCAGCAATCACGACCTGTAATGGTTTAGTGGGTTGTTCACTGTTTCTGAAAAATGAAGATAGTTGTCCAGCTTCCAAAAAGTTTATTGTGTTTTCTAGTGGAG
+
AAABBFFFFFBBGGGGGGGGGGHHHHHHHCHHFGHHHGGGGHHHGFFHHGHHGHGHHGHHHGHHHHHHHGHHFGHGHHHHHFFHHHHHHGBGHHGHHHHHHHHHHHHHHHHHHHHHGHHHHHHHHHHHHHGHHHEHHHHHGG3?GHHHHHHGHHHHHFGGGGGDHHHHHHHHHHHHD1GGGGCEHHGFGH<GHHGHGHGHFFFBGGGHHHHHHHFFFFCFHHFHBCGFGGGGGGFBFGGGGGGBCFFF.=;
@M03495:530:000000000-LYBTV:1:1114:17691:19026 2:N:0:GTGCTCTG+TTCTTCCT
ATATTTTGCCGTTGATAAACCAGTCTCCAAAGCTCACATGCTGACAGATCGGAAGAGCGTCGTGTAGGGAAAGAGTGTAGGAAGAAGTGTAGATCTCGGTGGTCGCCGGATCATTTAAAAAAAAAAAAAAGTACAACTCTCTACAGTGCCGTCGTCGAGATAGTCTGTAGAGAGAAATCAATAGTATATGAGAGACAGTTAGCTCTGAGCTATGTCAAGCAGATCCAACAGACATAGAAACATCAACCTGC
+
CCCDDFFFFFCBGGGGGGGGGGHHHHHHHHFHHHHHHHHHHHHHHHHGHHHGGGGHHHGGGGGGHHHHGCGGHHHHGGHHHHHHHHGGF4B344B@4BF1E113>///////04?3BDDDF<BBC//---.<111=00010<11101111-.---.---..<1111111<1<1..0011001<1111<111110.///01:<111101101:111111:0///:000009//./<11111//:<00/./..
@M03495:530:000000000-LYBTV:1:1114:23968:19027 2:N:0:GTGCTCTG+TTCTTCCT
ATATTTTGCCGTTGATAAACCACCCTCCCTGTGGTCGTTATCTTGCTCCTTCTGTCGTCAACGAATTTACTAATTCCAAAGCTCACATGCTGACAGATCGGAAGAGCGTCGTGTAGGGAAAGAGTGTAGGAAGAAGTGTATATCTCGGTGGCCGCCGTGTCATTTAAAAAATAAGAAGAACAAGATTATAATCCAGCGCGAAAATCCTAATGCCGAGCGTACCATCTGAAAGAAAGCAGTAAAGGACAAAC
+
BBBBBFFFFFBBGAGGGGGGGGGGGHHGGHHHHHBGEGGHHHFHHHHHGHHHHHHHGGGHFHGGGHHHHHHHHHHHHHHGGHHGHGHHHGHHGHHHHGGEGDGGHHHGGGGEEGGGFGFGHH3EFGHHFGHHG0FGF2@@2222@20?/<B00<//<--00=11<>FBGBD.0=000////:/;/0;0;000;00:/---9---0//0000000-----.9;.////;/////.///9///9///.9....
@M03495:530:000000000-LYBTV:1:1114:9883:19039 2:N:0:GTGCTCTG+TTCTTCCT
ATATTTTGCCGTTGATAAACCAGCTAATCCTGAAAAAAAAATCAAAGCTAAAAACTACAATGCTAAGACCACGATGTGACTGCTATCAAAGTTAGATATATATGTAAATTATTCATCTGTCAAATCCTAGAATTATATCATACCTGCTCCAGCAATCACGACCTGTAATGGTTTAGTGGGTTGTTCACTGTTTCTGAAAAATGAAGATAGTTGTCCAGCTTCCAAAAAGTTTATTGTGTTTTCTAGTGGAG
+
CCCCCFFFFFCCGGGGGGGGGGHHHHHHHHHHHGHHHGGGGHHHHHHGHHHHHHGHHHHHGHHHHHHHHHGHGGHGHFHGHHGHHHHHHHHHHHHHHHHHHHHHHHHHHHHHHHHHHHHHHHHGHHHHHHGHHHHHHHHGHHHFFHHHHGHHEGHHHHHGGGGGHFGGHHH1GHHHFGHHGGGGHFHHHHHHHHHHHGEH.CGFHHHHHHHHHGHHHHHHHFHHHHGEGFFFGGGGGGFGGFFFFFFFFBE
@M03495:530:000000000-LYBTV:1:1114:15982:19043 2:N:0:GTGCTCTG+TTCTTCCT
ATATTTTGCCGTTGATAAACCAGCTAATTCCAAAGCTCACATGCTGACAGATCGGAAGAGCGTCGTGTAGGGAAAGAGTGTAGGAAGAAGTGTAGATCTCGGTGGTCGCCGGAGCATTAAAAAAAAAAAAAAAAAAAAGATAAGAGGACCTGAAAGAGAGAAACAAAAACAAAAATACGGAATAGAAATAGAACAGACTAATACACGACTGATCACGAGTGAGACAAACAAATGAACAATGATCACGATGA
+
AACCCFFFFFCCGGGGGGGGGGHHHHHHHGHHHHHHHHHHHHHHHHHGHHHHHHGEGGHHGGGGGEFGHHHGHHHHHHGHHHHHHHHHHHDF4BF@44@@FE1EE13>//////</2BDD3FGDDGFG----<-----.;:00000....///000//=..00//.......:...00.....00009000900://.00000000.--..0000:..-..0900://....;00090/;000909...90
@M03495:530:000000000-LYBTV:1:1114:10572:19063 2:N:0:GTGCTCTG+TTCTTCCT
ATATTTTGCCGTTGATAAACCAGCTAATCCTGACAAAAAAATCAAAGCTAAAAACTACAATGCTAAGACCACGATGTGACTGCTATCAAAGTTAGATATATATGTAAATTATTCATCTGTCAAATCCTAGAATTATATCATACCTGCTCCAGCAATCACGACCTGTAATGGTTTAGTGGGTTGTTCACTGTTTCTGAAAAATGAAGATAGTTGTCCAGCTTCCAAAAAGTTTATTGTGTTTTGTAATGGAG
+
AAA1>3331@>>111FF3G11AF011DF13D110AAAG0EGF1GF1FC1BEGFFAGF1GHDBFHG2FBGHGHGGGAFD222@01FG0FD11BBFEG2G2GFHHH2BB2FFGHHFG2B>1B222BEG11GFBDGEHHFHH22GD0BFA11<FHE<B<G11CC//?0@@FGFG110?DGFACAEC<F1F11D11>1<GFDD0GFFFFB0=DGG=DGH0;CCCC0/:0:C:AGFHEHEG0;9/C/.900000C;
@M03495:530:000000000-LYBTV:1:1114:14007:19071 2:N:0:GTGCTCTG+TTCTTCCT
ATATTTTGCCGTTGATAAACCAGGGCATCGGCCGTTTTCTCCAAAGCTCACATGCTGACAGATCGGAAGAGCGTCGTGTAGGGAAAGAGTGTAGGAAGAAGTGTAGATCTCGGGGGGCGCCGGATCATTAAAAAAAAAAAAAAAAAAATGAAGAGGAGGAGGGCGTGGGAAGAGAGAACGAAGGAGACGCTAAGAGGTGACAGGGGATAGAGAAAGGAGGGGGATACGGATATAAAGAAAGAGACTATCGG
+
DDDDDFFFFFCCGGGGGGGGGGHGGGGHHGGGGGFGHGHHHHHHHHHHHHHHHHHHHHHHHHHHHGGGGGGHGEFFFGHHHHGGHHHHHHHHHHHHHHFHGFG4?F?44DEHG?EC--<---<-.-:0000<:BBA<=D>-<-9--9-.000:0...<<...-.-<---.09../..00..........-...<00.0.0000..<..:0<000:0./.<----./0.....000000:/0//</000<.-
@M03495:530:000000000-LYBTV:1:1114:14907:19080 2:N:0:GTGCTCTG+TTCTTCCT
ATATTTTGCCGTTGATAAACCAGGTCGTTATCTTGCTCCTTCTGTCGTCAACGAATTTACAATTCCAAAGCTCACATGCTGACAGATCGGAAGAGCGTCGTGTAGGGAAAGAGTGTAGGAAGAAGTGGAGATCTCGGGGGGCGCCGGATCATTAAAAAAAAAAAAAGAAAGAGTAGGACGGAGAAGAGAGCAGGAAACAGCTGAGAAAGCAAGGGATGAAGGAAACGTTGAAAAATAGAAGATTAGGCAGG
+
CDCDEFFFFFDCGGGGGGGGGGHGHHGEGHHHHHHHHHHHHHHHHHGGGHGHGGGHHHHHHHHHHHHHHHHHHHHHHHHHHHHHHHHHHGGGGHHHGGGGFGGHHHGHHHHHHHHHHHGHGGFHHHH32?2223D?F/>@--<-<@--.<AF1B1B10<---<---...<0//11100<--.9<./0</..0/..///</.000.1<00/0//...<.01<0:///../.<<11..:0111<<110<0<.-
@M03495:530:000000000-LYBTV:1:1114:23271:19092 2:N:0:GTGCTCTG+TTCTTCCT
ATATTTTGCCGTTGATAAACCACCCTCCCTGTGGTCGTTATCTTGCTCCTTCTGTCGTCAACGAATTTACTAATTCCAAAGCTCACATGCTGACAGATCGGAAGAGCGTCGTGTAGGGAAAGAGTGTAGGAAGAAGTGTAGAGATCGGGGGTGGGCGGGTAAATTAAAAAAAAAAAAAAAGAAAGAAAAGAAAGACAGTAACGAGAGGAAAGGGATAAGAAAGTCGAAACTAAGCGGTTAGAGAGTAATTG
+
DDCDEFFFFFCCGGGGGGGGGGGGGHHGGHHHHHHHGGGHHHHHHHHHHHHHHHHHGGGHGHGGGHHHHHHHHHHHHHHHHHHHHHHHHHHHHHHHHHHHGFGGGHHGGGEEEGHHHGCFHHBGDGHHHHHHHGFHB22D22222>FC?/----<.<--9-/11<011<0-B-9-9<---.<./0/./:/<./0//</01119..9-..//....<<0011/011.9..-<:00/--.-..101.0<1<11
@M03495:530:000000000-LYBTV:1:1114:20247:19096 2:N:0:GTGCTCTG+TTCTTCCT
ATATTTTGCCGTTGATAAACCACCCTCCCTGTGGTCGTTATATCACGAATTTACTAATTCCAAAGCTCACATGCTGACAGATCGGAAGAGCGTCGTGTAGGGAAAGAGTGTAGGAAGAAGTGTAGATCTCGGGGGGCGCCGTATCATTAAAAAAAAAAAAAAAAAGTGATGAAAGTGGAGGATATATAATGAGAAAAACGAAACAACGGATAAACATAACAGCAGAAGATCGTAACATAAGTGATAACAGA
+
EEEEDFFFFFDCGGGGGGGGGGGGGHHGGHHHHHGHGGGHHHHHHHGGGHHHHHHHHHHHHHHHHHHHHHHHHHHHHHHHHHHHGGGGHHHGGGGFGHHHHGFHHHHHHHHHHHHHHHHHDG4B??4B33FF/CF--9--9-.<<11<11<10@--C;@<-----.<:1<111111<009../0111111111110/..-.<.-/..--..<<101:1100:./.<::0<1.:...11111111111000/
@M03495:530:000000000-LYBTV:1:1114:27562:19115 2:N:0:GTGCTCTG+TTCTTCCT
ATATTTTGCCGTTGATAAACCAGTCTCCAAAGCTCACATGCTGACAGATCGGAAGAGCGTCGTGTAGGGAAAGAGTGTAGGAAGAAGTGTAGGTCTCGGGGGTGGCCGTGTCATTTAAAAAAAAAAAAAAAGAAGTCTCGTGAGAATAGGTATGAGTGACAGCAAGCATTGGAAGTAGAGTACAGGAGAAGACCAGTCGGAATGTCTTGACACGTTTCGGCGAATATCAGACATGGATACGTCGCGCGTGT
+
BCCCCFFFFFCCGGGGGGGGGGHHHHHHHHHHHHHHHHHHHHHHHHHGHHHGFGGGHHEEEGGGHGHHG3FGGHHHHGGHHFHE1GHGGH4@3B4B4BF//E//>00<//???2>2@F22D?A<-><----.../0000/:./;00;000;00000000000.///./000000/000:0000;0/..;;/0///.00.--..0;00000000.../0.------.0:000:/:0/00::.0.-;---:-;
@M03495:530:000000000-LYBTV:1:1114:25096:19115 2:N:0:GTGCTCTG+TTCTTCCT
ATATTTTGCCGTTGATAAACCAGGGACTCAGGCTGGTCCAAAGCTCACATGCTGACAGATCGGAAGAGCGTCGTGTAGGGAAAGAGTGTAGGAAGAAGTGGAGATCTCGGTGGGCGGCGGATCATTAAAAAAAAAAAAAAGTGAAAAGGAGAAGTGTGGATTACATCGAATGACGAAAGAAGATAGCTCACAATCAGCGAGAAGACACGAGATGTCGCTGAGTACTAGAAAGACCAGTGACGTAGTAAGTA
+
CCDEDFFFFFECGGGGGGGGGGHGGGGHHHHHHHHGHHHHHHHHHHHHHHHHHHHHHHHHHHGGGGHHHGGGGFGHHHHGHHHHHHGHHHHHHHHHHHFG33?B33DDGC/??////<</---0=11>=FDC@:@@----.01<111/.:99.<1011.00:00111.//:000<9-.././<11<111000000<00<---9/0///.--..0<1......1111110110////.101<.....111:<
@M03495:530:000000000-LYBTV:1:1114:22120:19119 2:N:0:GTGCTCTG+TTCTTCCT
ATATTTTGCCGTTGATAAACCACCCTCCCTGTGGTCGTTATCTTGCTCCTTCTGTCGTCAACGAATTTACTAATTCCAAAGCTCACATGCTGACAGATCGGAAGAGCGTCGTGTAGGGAAAGAGTGTAGGAAGAAGTGTAGATCTCGGGGGGCGCCGTGTCAATAAAAAAAAAAGAAAAAAAAGTGAAGTGGAGGGAGTCATTGAAAGAGAGAGAAGATAGACAAACTAGGATAGAACTAGTCAAATGAGA
+
CCCCDFFFFFDCGGGGGGGGGGGGGHHGGHHHHHGGGGGHHHHHHHHHHHHHHHHHGGGHGHGGGHHHHHHHHHHHHHHHHHHHHHHHHHHHHHHHHHHHGGGGHHHGGGGGGHHHHGGHHHGGGHHHHHHHHGFHHG2D2>222@FF/>E--<--<--./<1<<:1:<D99@B..<//.---.011111000.<-.../1111111</:/....0/0<11101/<.<B0/:1001101001111111111
@M03495:530:000000000-LYBTV:1:1114:19239:19126 2:N:0:GTGCTCTG+TTCTTCCT
ATATTTTGCCGTTGATAAACCAGAGGACTCAGGCTGGACCAAAGCTCACATGCTGACAGATCGGAAGAGCGTCGTGTAGGGAAAGAGTGTAGGAAGAAGTGTAGATCTCGGTGGGGGCCGTGTCATTAAAAAAAAAAAAAAAGATGGGATCGGAAGAGAGAGAAAAAAGAGAGAAAAAGAGGAACGCAATAGGTAGAGGAGGGATAGACATATGGATAGATGTGAGAAAGAGAGTGAAGTAGACAGAGAGG
+
CCBCCFFFFFDCGGGGGGGGGGHHHGHHHHHHHHHHGHHHHHHGHHHHHHHHHHHHHHHHHHHGGGGHHHFEFGEGHHHHGGHHHHHHHHHHHHHHHHHFH?4ED4B4FHF/E?//<//<</@@F>DD2FGHC@<CF-<:--..000./0<.9...../..<.00/.<../:9.00/:../..<...--<00000000/...-.//0000000000000:000:00000<///.<0000000000/<//..
@M03495:530:000000000-LYBTV:1:1114:16538:19129 2:N:0:GTGCTCTG+TTCTTCCT
ATATTTTGCCGTTGATAAACCAGGCGGACCAAAGCTCACATGCTGACAGATCGGAAGAGCGTCGTGTAGGGAAAGAGTGTAGGAAGAAGTGTAGATCTCGGTGGGCGCCGGGTCATTAAAAAAAAAAAAAAAAGAAAAGACAAGACAAACGAGAAAAACAGAAAGTAGACGAATGACGACAAGAACATGGGCACAACAAGCGAGCAGAGAATCGCCAGAACAGAGTGGATGATGCAAGAATTAGACAAGAA
+
BBCDDFFFFFDCGGGGGGGGGGHGHGGGGGHHHHHHHHHHHHHHHHHHHHHHHGGGGHHHGGGGGGHHHHGFGHHHHGHHHHHHHHFHHHH4F?444BBEF/?F//>///////02@1?FDGGC<CC-<----...///<///./////...<..0/.9.//0<<11111.<-.000..---.///<10/.././/..<<...---//./001....-.//:///<1.00001110:://0110101/.//
@M03495:530:000000000-LYBTV:1:1114:5876:19148 2:N:0:GTGCTCTG+TTCTTCCT
ATATTTTGCCGTTGATAAACCAGCTAATCCTGAAAAAAAAATCAAAGCTAAAAACTACAATGCTAAGACCACGATGTGACTGCTATCAAAGTTAGATATATATGTAAATTATTCATCTGTCAAATCCTAGAATTATATCATACCTGCTCCAGCAATCACGACCTGTAATGGTTTAGTGGGTTGTTCACTGTTTCTGAAAAATGAAGATAGTTGTCCAGCTTCCAAAAAGTTTATTGTGTTTTCTAGTGGAG
+
AABCCFFFFFCCGGGGGGGGGGHGHHHHHHHHFHHHHGGGGHHHGHHHHHHHHGGHHHHHHHHHHHHHHGGHGGHGHHHHHHCHHHHHHHHHHHHHHHHHHHHHHHHHHHHHHHHHHHHHHHHHHHHGHHHHHHHHHHHHHHFHFHGHHGHHHGHHHGHGGGGGHFGHHHHGHHHBGHGHGGGGHHHHHHGHHGHHHHHHFHHHHHHHHHHHHHCHEFGHHFHHHHGEGBFFGGGGFGGGGFEFGGGB.:C
@M03495:530:000000000-LYBTV:1:1114:11081:19152 2:N:0:GTGCTCTG+TTCTTCCT
ATATTTTGCCGTTGATAAACCAGGACTCAGGCTGGACCAAAGCTCACATGCTGACAGATCGGAAGAGCGTCGTGTAGGGAAAGAGTGTAGGAAGAAGTGTAGATCACGGTGGTCGCCGTATCATTAAAAAAAAAAAAAAACAAGAGAACTAAAAGAGGAAAGAAAAACAAGAAAAAGAGAATACAGTGCGTAGAAGTAAAGATGAGAGAAGCAGTAAGACAAACGTCGCAAACGCAGAAGATAAAAACTAA
+
CCCDDFFFFFCCGGGGGGGGGGHGHHHHHHHHHHGHHHHHHHHHHHHHHHHHHHHHHHHHHGGGGHHHGEEGEEGHHHGGHHHHHHHHHEHHHGGGHHHDF34443B/E??A/3///>//?0?3F?BFFFFGCFG--<--<::/<./00000000./..//.<.//.<.</://:..<//000000000-<<-.00000000000000.:/:0/00000<///....--<.-<9-9--/00000000.000
@M03495:530:000000000-LYBTV:1:1114:28901:19155 2:N:0:GTGCTCTG+TTCTTCCT
ATATTTTGCCGTTGATAAACCAAAGCTCACATGCTGACAGATCGGAAGAGCGTCGTGTAGGGAAAGAGTGTAGGAAGAAGTGTAGAGATCGGGGGGGGCCGGAACATTAAAAAAAAAAAAAAAGATCAGATCTGAAGCGCTAGACGAAGCAGGCGCCGATCATAAGCAGAGCGCACCACACACAACTCAACTCCACACTGTAGCTACGAACTGCGTATGAGTATGCATCCTAAGTGATGCGTTTCAGTACA
+
BCCBCFFFFFCCGGGGGGGGGGHHHHHHHHGHHHHHHHHHHHGHGDGGHHHGGGGEGHHHHGGHHHHHDGGFHFHHHGHGGG44D434BB11/>E-----9---:/0::F0::DC-9@-----..00;0000000000--.-.00.--.90/..-------9000000//.:---;-...9.;:..0000/0000/0.:0::00000..9-.00.:../000000;0:0/000/000000-..-0000000
@M03495:530:000000000-LYBTV:1:1114:19116:19159 2:N:0:GTGCTCTG+TTCTTCCT
ATATTTTGCCGTTGATAAACCAGAGGACTCAGGCTGGACCAAAGCTCACATGCTGACAGATCGGAAGAGCGTCGTGTAGGGAAAGAGTGTAGGAAGAAGTGTAGATCTCGGGGGGCGGCGTGTCATTAAAAAAAAAAAAAAAAAAGAATGAGGTGGGAGGAGTACAAGAAGAGAAGAAAACAAGTGAAGATAGAAGGAAGATGAAGAAACTAGACGTGATGGTCAGCACACAAGTAATAACCAACAGTGTA
+
CDCEDFFFFFCBGGGGGGGGGGHHHGHHHHHHHHHHGHHHHHHHHHHHHHHHHHHHHHHHHHHGGGGHHHGEGGGGHHHHGHHHHHHGHHHHHGHHHHHFF44B444BEFF/<D?-@-<---./B1B11:BFF@9D=-9------...0101//.9-..-..:/1110///0./0/0////<./<111<1111111../..11<11<///1100<....<10<11/01./<...1111<1000.9./1111
@M03495:530:000000000-LYBTV:1:1114:28194:19162 2:N:0:GTGCTCTG+TTCTTCCT
ATATTTTGCCGTTGATAAACCAGCTAATCCTGAAAAAAAAATCAAAGCTAAAAACTACAATGCTAAGACCACGATGTGACTGCTATCAAAGTTAGATATATATTTAAATTATTCATCTGTCAAATCCTAGAATTATATCATACCTGCTCCAGCAATCTCGACCTGTAATGGTTTAGTGGGTTGTTCACTGTTTCTGAAAAATGAAGATAGTTGTCTAGCTTCCAAAAGGTTTATTGTGTTTTCTAGTGGAG
+
11111DDBBDAAGGCBGDF1FC00AAFFAFFA1F1F0E?/AA11F1F01GGFDGE1G1FHDAF2F2FGB0BGE/EFCDG2F10B1B0FFF@GF2F1GBGBG2G2F2E1GHHGH2GHFH1GH221ED<F>>BGGH>GF>D>B210B101B11<0@01F1@F1//?C?FDF11F10FH110..F@..>11F1D00=GHB<<D.CDBDG0<:0;0;C00000<GB/000./;:9;/F000;CFFF0FF00;999
@M03495:530:000000000-LYBTV:1:1114:24016:19167 2:N:0:GTGCTCTG+TTCTTCCT
ATATTTTGCCGTTGATAAACCAGCTAATCCTGAAAAAAAAATCAAAGCTAAAAACTACAATGCTAAGACCACGATGTGACTGCTATCAAAGTTAGATATATATGTAAATTATTCATCTGTCAAATCCTAGAATTATATCATACCTGCTCCAGCAATCACGACCTGTAATGGTTTAGTGGGTTGTTCACTGTTTCTGAAAAATGAAGATAGTTGTCCAGCTTCCAAAAAGTTTATTGTGTTTTCTAGTGGAG
+
CCCCCFFFFFBAGGGGGGGGGGHHHHHHHHHHHHHHHGGGGHHHHHHFHHHGFHGHHHHHEHHHHGHHHFGHGGHFHHHHHFGHHHFHHHFHHHGHHHHHHGHGGHHHHHHHHHGHHHHHHHHGHHHFHHHHHHHHHHHHHHHHHHHFHHHHGHBHHFHGDGCEHHHHHHHHHHHGGFHHGGDGHHHHHHHHHHGHHGFHHHHH=FGHHHHHHFG:GCCGGFHEG0:.CFGGGGGGFBCFGGBBBBF;?0:
@M03495:530:000000000-LYBTV:1:1114:16467:19177 2:N:0:GTGCTCTG+TTCTTCCT
ATATTTTGCCGTTGATAAACCAGGTTTGTGCTTTTGCTCATTCCAAAGCTCACATGCTGACAGATCGGAAGAGCGTCGTGTAGGGAAAGAGTGTAGGAAGAAGTGTAGATCTCGGGGGTCGCCGGATCATTAAAAAAAAAAAAAAGAAAGAAGGCGGGAAACGACAGGAAGAATCGGAGACAGAACAGGACTGAGTGAGTATGAAGAACAAGAGTGACAAGACGACACAAGCAATGAAGGTAAGAACAAAA
+
CCDDDFFFFFDDGGGGGGGGGGHGHHHGHHHHHHHHHHHHHHHHHHHHHHHHHHHHHHIIHHHHHHHGGFEFHHGGGGEGHHHHGHHHHHHHHGHHHHHGHHHHHFD34444DEFEEC//</?<///<FD1<D11GG@@?C@@-:.../0/./:.-----./..---../../00...-9.///0///;../.000000000:0000//:///.:00000.//.----/...//:000:0000000;//..
@M03495:530:000000000-LYBTV:1:1114:26553:19179 2:N:0:GTGCTCTG+TTCTTCCT
ATATTTTGCCGTTGATAAACCAGCTAATCCTGAAAAAAAAATCAAAGCTAAAAACTACAATGCTAAGACCACGATGTGACTGCTATCAAAGTTAGATATATATGTAAATTATTCATCTGTCAAATCCTAGAATTATATCATACCTGCTCCAGCAATCACGACCTGTAATGGTTTAGTGGGTTGTTCACTGTTTCTGAACAATGAAGATAGTTGTCCAGCTTCCAAAAAGTTTATTGTGTTTTCTAGTGGAG
+
>AAABFFDFFBBGGGGGGGGGGHHHHHHHHHGDFFHHGGFGHHHHHHHHHGFD3EGHHFHGHHHFGHFHHGHGGHGHHHHHHGHFHHHHHHHHGHHHHHHHHHHFHHHHHHGHGFHHHHHHHHHHHHHHHGHHHHHFHHHHHHHHHHHHFFHFHFHHHHGGGGGGHHEHHGGHHHHGHHEGGCGHHHHHHHHHGHHHH/DGHHHHHFHHHFBGGHFGGCGHHHEHECEABFFFFGFC0;;:F0CFFGFFC?
@M03495:530:000000000-LYBTV:1:1114:12352:19179 2:N:0:GTGCTCTG+TTCTTCCT
ATATTTTGCCGTTGATAAACCACCCTCCCTGTGGTCGTTATCTTGCTCCTTCTGTCGTCAACGAATTTACTAATTCCAAAGCTCACATGCTGACAGATCGGAAGAGCGTCGTGTAGGGAAAGAGTGTAGGAAGAAGTGTAGAACTCGGGGGTGGCGGGGACATTAAAAAAAAAAAAAACAAGGAATAAATGCAATGAGTGAGGGGGAGGAATATGACTGATTGAAGAGACGGAGCGCAGAGAGGCTGTAAG
+
BBBBBFFFFFBBGGGGGGGGGGGEEHHGEFHGHFBBEEFGHHDGE5BEFGFFGFGHGFFFGFEFGGGGFGGGFGGHFEHHHHFHFGHHHHHHHHHHHGHHGFGGHHGGGGFGDGHHGGGHHHHHGFGGGHFHHFHHBF2>G222@2?C/<----.-;----.0;000099@-9-9---......//;////////:;/:///..-----..9///////////////.......---99-9.9.....///
@M03495:530:000000000-LYBTV:1:1114:5915:19181 2:N:0:GTGCTCTG+TTCTTCCT
ATATTTTGCCGTTGATAAACCAGCTAATCCTGAAAAAAAAATCAAAGCTAAAAACTACAATGCTAAGACCACGATGTGACTGCTATCAAAGTTAGATATATATGTAAATTATTCATCTGTCAAATCCTAGAATTATATCATACCTGCTCCAGCAATCACGACCTGTAATGGTTTAGTGGGTTGTTCACTGTTTCTGAAAAATGAAGATAGTTGTCCAGCTTCCAAAAAGTTTATTGTGTTTTCTAGTGGAG
+
ABCDDFFFFFDCGGGGGGGGGGHHHHHHHHHHHHHHHGGGGHHHHHHHHHHGHHGHHHHHHHHHHFHHHFGHGGHGHHHHHHHHHHHHHHHHHHHHHHHHHHHHGHHHHHHHHHHHHHHHHHHHHHHHHHHHHHHHHHHHHHHHHHGGHHHHEHHHHHHGGGFGHHGHHHHGFHHHFGHHGGGDHGFHHHHHHGHHHFHGFHHGHHHHHGHHGGCGFGCGHECGCGHGGGGHGGGGGGFFGFGGGGB;.;A
@M03495:530:000000000-LYBTV:1:1114:4107:19182 2:N:0:GTGCTCTG+TTCTTCCT
ATATTTTGCCGTTGATAAACCAGGGCATCGGCCGTTTTCTCCAAAGCTCACATGCTGACAGATCGGAAGAGCGTCGTGTAGGGAAAGAGTGTAGGAAGAAGTGTAGGTATCGGGGGGCGCCGGAGCATTAAAAAAAAAAAAAATAAAAAGGTAAGCATCACTGCAAATGTATAAAAATCGATACAGTGACATTGTGAATAGTTGTACACAAGAGTGCTATGAGGTAATAATACAGAGTGTTACCTACTTAA
+
ABBCCFFFFFCBGGGGGGGGGGHGGGGHHGGGGGEGHGFHHHHHGHEHHHHHHHHHHEHHHHHHHGDGGGFFGAFEEEFHHHGFFGFGHHHHHHHHFAAGHF34433BDBGD//>C?---;-C---.9B//:B/=B=;C9---;//9//..://:///////;/://///;/////9./....-//;/9////;///////;:/;/////.././////9/9//////9//9///////////////://:
@M03495:530:000000000-LYBTV:1:1114:16581:19195 2:N:0:GTGCTCTG+TTCTTCCT
ATATTTTGCCGTTGATAAACCAGGACTCAGGCTGGACCAAAGCTCACATGCTGACAGATCGGAAGAGCGTCGTGTAGGGAAAGAGTGTAGGAAGAAGTGGAGATCTCGGGGGTGGGCGTATCATTAAAAAAAAAAAAAAATAAAAGAACGGAGGGATGTCGCGACAAGAACAACATCATACACCAGGCAGGACAGAGACAGACACAAGGAAATAAGATGAACAGACTAGTAGAGCGCAGATTGGAATATGA
+
CDCDDFFFFFDBGGGGGGGGGGHGHHHHHHHHHHGHHHHHHHHHGHHHHHHHHHHHHHHHHGGGGHHHGFGGEGHHHHGHHHHHHHHBGHHHHHHFHHG33?333B4BF/>@/<<<=@//??@1111FDFCGG<CC@---.00000../...9--./.0:..--<--.//<//../00<0000/.....<-../<///////.///..<<//<0000000000//:000000<00--<--<0<.00:0000
@M03495:530:000000000-LYBTV:1:1114:19008:19226 2:N:0:GTGCTCTG+TTCTTCCT
ATATTTTGCCGTTGATAAACCAGGACTCAGGCTGGACCAAAGCTCACATGCTGACAGATCGGAAGAGCGTCGTGTAGGGAAAGAGTGTAGGAAGAAGTGTAGATCTCGGTGGTCGCCGTGTCATTAAAAAAAAAAAAAAAGAGGAGAACGGTGGGGAATGAAAGAGTAGAATAAAACAAAGAACGAAAACTGTAGATAGATGAACAGGAGACACATCGGGCACGTTAAGAATGATACAGAGATGTAGTTCT
+
EDEEEFFFFFDCGGGGGGGGGGHGHHHHHHHHHHGHHHHHHHHHHHHHHHHHHHHHGHHHHGGGGGHHGEFGFFHGHHGHHHHFHHHHHHHHHHFHHHF4B@@44BGCE>?E/3>/?E//?BDFBB3DDFCGGCC@C---../.....0..<..--..:00111:/1:111111110..::/</...<-/011<1<11:11:<11</...../:/0<..---..../.111010111111//101111111
@M03495:530:000000000-LYBTV:1:1114:16316:19237 2:N:0:GTGCTCTG+TTCTTCCT
ATATTTTGCCGTTGATAAACCAGAACCATCCAAAGCTCACATGCTGACAGATCGGAAGAGCGTCGTGTAGGGAAAGAGTGTAGGAAGAAGTGTAGATCTCGGGGGTGGCCGTATCATTAAAAAAAAAAAAAAAAAAAAAGAAAAAGGAGGGAGCGGTGAGTAGAAAAAGAGAATCGCAGAGAAAAGGAAAAAGCATCTGACAGACACTATCGCACAGAGTAGAGGGCAATACTAGCGCGTGCACAGATAAA
+
ACCDDFFFFFDDGGGGGGGGGGHHHHHHHHHHHHHHHHHHHHHHHHHHHHHHHHGGGGHHHGGGFAFGHHHGHHHHHHHHHHHHHHHHHHHF4@B44BFHHG/>E<//0B</?00@@FFB2DFDGFGGA@-----9-::...//.../..-...;-.:..9000;0/...//000:...-./00//.//:/...000900000/.//;/00...-9/0/90000/...:0:0:90/--;;-..00/00000
@M03495:530:000000000-LYBTV:1:1114:19398:19241 2:N:0:GTGCTCTG+TTCTTCCT
ATATTTTGCCGTTGATAAACCAGGATCAGGTGGACCAAAGCTCACATGCTGACAGATCGGAAGAGCGTCGTGTAGGGAAAGAGTGTAGGAAGAAGTGTAGATCTCGGTGGGCGCCGGATCATTAAAAAAAAAAAAATGAAACAAAAACATACACGGGAAAGAGTAAAGAGAAGCACATGGGGACAGGCATAGCCGTAGCAATGCAATCATTCAACGCAGTGTGCAATACAGAGGAGTGTAGTGACAACACA
+
BCCDEFFFFFDCGGGGGGGGGGHGHHHHHHHHGHHHHHHHHHHHHHHHHHHHHHHHHHHGGGGHHHGGGGGGHHHHGHFHHHHGHGFHHHHGFHHFGGFFF4@BFGF?AE?/>/<@//</=>222FFHGF?CC--<.0<110:...<.<0:000.--.-..//1:1111//</:0/<10/...-....900000.9...11:0011<00111111.<--.011111<10011/.../.<111/<111....
@M03495:530:000000000-LYBTV:1:1114:3456:19251 2:N:0:GTGCTCTG+TTCTTCCT
ATATTTTGCCGTTGATAAACCAGCTAATCCTGAAAAAAAAATCAAAGCTAAAAACTACAATGCTAAGACCACGATGTGACTGCTATCAAAGTTAGATATATATGTAAATTATTCATCTGTCAAATCCTAGAATTATATCATACCTGCTCCAGCAATCACGACCTGTAATGGTTTAGTGGGTTGTTCACTGTTTCTGAAAAATGAAGATAGTTGTCCAGCTTCCAAAAAGTTTATTGTGTTTTCTAGTGGAG
+
ABBCCFFFFFCCGGGGGGGGGGHHHHHHFHHHHFHFFFGGGHGHHHHHHHHHFHGHGHHHHHHHHEGHH2BGEEHGHHHGHGBGHFCGHHHHGHHHHHHHGHHHHFHGHDGHHHGHHHHHHFHHHHHHHHHHGHGHHHHHGHGHHGAGFHHGHF@GGFFAGCCDHHH?GHGGHHGG1FHEAFCGHFGHFD=DGHHHHFGFCFDH0GBCGGGGHGHFHGEH0GHHFH.9AFFGGGGGGGFGBFGFFBFFFBA
@M03495:530:000000000-LYBTV:1:1114:9942:19255 2:N:0:GTGCTCTG+TTCTTCCT
ATATTTTGCCGTTGATAAACCAGCTAATCCTGAAAAAAAAATCAAAGCTAAAAACTACAATGCTAAGACCACGATGTGACTGCTATCAAAGTTAGATATATATGTAAATTATTCATCTGTCAAATCCTAGAATTATATCATACCTGCTCCAGCAATCACGACCTGTAATGGTTTAGTGGGTTGTTCACTGTTTCTGAAAAATGAAGATAGTTGTCCAGCTTCCAAAAAGTTTATTGTGTTTTCTAGTGGAG
+
ABCCCFFFFFCBGGGGGGGGGGHHHHHHHHHHHHHHHGGGGHHHHHHHHHHHHHGHHHHHHHHHHHHHHHHHGGHGHHHHHHHHGHHHHHHHHHHHHHHHHHHHHHHHHHHHHHHHHHHHHHHHHHHHHHHHHHHHHHFHHHHHHHHFHHHHGGHHHGHGGGGGHDFGHGHGHHHHFGHHGGGGHHHHHHHHHHHHHHHHHGHFGHHHHHHHHGGHFHEFHHHHHEHGEBFFGGGGGGCFFFGGGGGFFGG
@M03495:530:000000000-LYBTV:1:1114:12836:19258 2:N:0:GTGCTCTG+TTCTTCCT
ATATTTTGCCGTTGATAAACCAGCTAATTCCAAAGCTCACATGCTGACAGATCGGAAGAGCGTCGTGTAGGGAAAGAGTGTAGGAAGAAGTGTAGATCTCGGTGGTCGCCGTATCATTAAAAAAAAAAAAAAAAGAGAAAAGGAAAAAGTGAAAGAGGAAGAAAACTAGAAAAGAGAAAGAAGAGAGAACTACATATGTAAGATAAGTATAATCAACACATATCAATATAAAGGATACAGCGAGCTACACA
+
CCDDDFFFFFDDGGGGGGGGGGHHHHHHHHHHHHHHHHHHHHHHHHHHHHHHHHGGGGHHHGGGEAEFHHHGGHHHHHHHHHHHHHHHHHGH4E3@4B@BBF1?E13>/>>//0?44D4D4GHDG@C@//---<..//00:/.////..0:0000//9./..;/:/0000:0:/.//:00/./0.:..00:0000000:00000:00000000000/0..00000000000000/000000;--;.000/:
@M03495:530:000000000-LYBTV:1:1114:11168:19273 2:N:0:GTGCTCTG+TTCTTCCT
ATATTTTGCCGTTGATAAACCAGGGCGGCACCAAAGCTCACATGCTGACAGATCGGAAGAGCGTCGTGTAGGGAAAGAGAGTAGGAAGAAGTAGAGGACAATGAGCAGGGCGTAGCAACAATAGAAAAAACAAGAATCCGTAGGAGACAGGCGAGCTGGGGTTGGAAGAGCGGAGTGGAGGCACGGAGCAGGGGCCACCGTCGCACTATGTGAAACACGAGAACCGTAAAGAAGAGAGAGACGGTATCCGG
+
AAABAFFBFFBAEGGGFGGGGGEGDDEGCECFHHAECFFGHGFHFHGFHGHFDCEEFGG1CGE>EE>E11B@?3FAFEB0?GHHHE3FF3G4444300/0B1B11110?/?////?2100/11111??A-.<.0<>1>>E....0<../<..----.//.-;--900/A;/----.../...;..--.-./.----......9----////////;/..--../.-..../:9//.....9...9..9/.-
@M03495:530:000000000-LYBTV:1:1114:7466:19281 2:N:0:GTGCTCTG+TTCTTCCT
ATATTTTGCCGTTGATAAACCAGCTAATCCTGAAAAAAAAATCAAAGCTAAAAACTACAATGCTAAGACCACGATGTGACTGCTATCAAAGTTAGATATATATGTAAATTATTCATCTGTCAAATCCTAGAATTATATCATACCTGCTCCAGCAATCACGACCTGTAATGGTTTAGTGGGTTGTTCACTGTTTCTGAAAAATGAAGATAGTTGTCCAGCTTCCAAAAAGTTTATTGTGTTTTCTAGTGGAG
+
CCCCDFFFFFCCGGGGGGGGGGHHHHHGHHHHHHHHHGGGGHHGHHGHHHGFFGGHHHHHHGHHHEFHHGGHGGHGHHHHGHFHHGGHHHGHHHHHHHHHHHHHHHGHHFHHHHHHGHHHHHHHHHHHHHHHHHHHHHGHHHHFHHFGHFFFFGHHF=GFGGGGHHHHHHHHHHHHGHFHGGGGHHHFHHHHHHGHFHHFGGGHFHEHFFHFHHHGFH/GHHHHHFHAEFGGFGGFGGGEFF0FFGFFACE
@M03495:530:000000000-LYBTV:1:1114:26705:19300 2:N:0:GTGCTCTG+TTCTTCCT
ATATTTTGCCGTTGATAAACCAGTCACAACCACTTCTTGCCCTCCAAAGCTCACATGCTGACAGATCGGAAGAGCGTCGTGTAGGGAAAGAGTGTAGGAAGAAGTGTAGATCTCGGTGGTGGCCGGCACATTAAAAAAAAAAAAAGTGGAAGGGTGGGGTAGGATGGCATGGTTGAAGAACCACAGACCAGTAATAATATGCAATGAATATAACGCCAGACGGAGCACGGTAGTGGAGTGATGCATCGATA
+
CDDCDFFFFFCBGGGGGGGGGGHHHHHGHGGGGHHHHHHHHHHHGHHHHHHHHHHHHHHHHHHHHHHHGEFEGGHGGGGGGHGHHGFGHHHHHGBFHHHHHGHHGG4???44BB??/<E//?00<////@2F22DGFDC/<<<--.00000/....-:-;..;0;0.//0.:;0./000//.....0../.00000000;00:0:00:000000.--.:..-...-.;--...0/.0.;.000000:./..
@M03495:530:000000000-LYBTV:1:1114:23790:19302 2:N:0:GTGCTCTG+TTCTTCCT
ATATTTTGCCGTTGATAAACCAGCTAATCCTGAAAAAAAAATCAAAGCTAAAAACTACAATGCTAAGACCACGATGTGACTGCTATCAAAGTTAGATATATATGTAAATTATTCATCTGTCAAATCCTAGAATTATATCATACCTGCTCCAGCAATCACGACCTGTAATGGTTTAGTGGGTTGTTCACTGTTTCTGAAAAATGAAGATAGTTGTCCAGCTTCCAAAAAGTTTATTGTGTTTTCTAGTGGAG
+
BAABAFBFFFBAGFFGGGGGGGGGHHHHHHHF5GFFFEGGGHFHHFFHHHHHFFGFFGHHGFHGFHFHH2GHGGHGHHHGHHFHGHGHHHHHHGFHHHHHHHHHHGHHHHHHHGHHHGGHGHHHHHHGHHHGFHHHHHHHHHHHHHEGHFHHGHGHHGHGGG@EHFHHGHHGHHGHFGHHGGGGHHHHFHFHHEHHHFHHFGHGDFHHFHHHHHH:CCCGGFHFHFEAC9CBFGBBFGGFGFBFFFFFFFF
@M03495:530:000000000-LYBTV:1:1114:21034:19331 2:N:0:GTGCTCTG+TTCTTCCT
ATATTTTGCCGTTGATAAACCAGAACCATCCAAAGCTCACATGCTGACAGATCGGAAGAGCGTCGTGTAGGGAAAGAGTGTAGGAAGAAGTGTAGATCTCGGGGGTCGCGGGATCCTTTAAAAAAAAAAAAAAACAAGAAGAGAATGAGCATGGGTATGAGGGTACGAGTAAGGATATCGGTAAGAATAGGACAAACATGTCAGAACACCACAGTATTCGAGCATTGTATGTGTACTCGACATATGTCTGG
+
DDDDDFFFFFCCGGGGGGGGGGHHHHFHHHHHHFGHHHFHHHHHHHHHHHGFHHGGFDFAHGGGGAEGGHFFBGHHGHDF@GGFEHHGHH4EBEBB4B4BBF/>E///<//<//?01111<<FF@--<<---<-...////0./000000<00..::0000/../0.....00<000009-9..00000000:/./..:0000000///.....0000</0/.-0000000000<000.<-..0000000/
@M03495:530:000000000-LYBTV:1:1114:23755:19389 2:N:0:GTGCTCTG+TTCTTCCT
ATATTTTGCCGTTGATAAACCAGTCGGGAGTCCAAAGCTCACATGCTGACAGATCGGAAGAGCGTCGTGTAGGGAAAGAGTGTAGGAAGAAGTGTAGAAATTGGTGGTGGCCGGAACAATAAAAAAAAAAAAAGAACCCCGGGCGATAGCAATCGGGCGTAGCAGGGACAAACGTGTATTACAGATAGACCTCGGCTAGCGAGTCGCAGAGAAGATACAGTGACGACGACAGCTTTTCCTTGCTGTGATAA
+
BBBABFFFFFBAFGGGGGGGGGHHHGGGGGGHHHGHHGFFHHHHHHHFHHHHHHHHG?FEGFFEEGEEGBGHHGFGHFBFB@GFBHEHHGHF4344344444BBB///?/B0////>22?3233B>//<A---.../.<<-----;:..90000..---;9-9//.-:........9.9//9///////////....../----.---.-../////;9///:/.;@@---9A/////:9/99//://://
@M03495:530:000000000-LYBTV:1:1114:6062:19401 2:N:0:GTGCTCTG+TTCTTCCT
ATATTTTGCCGTTGATAAACCAGCTAATCCTGAAAAAAAAATCAAAGCTAAAAACTACAATGCTAAGACCACGATGTGACTGCTATCAAAGTTAGATATATATGTAAATTATTCATCTGTCAAATCCTAGAATTATATCATACCTGCTCCAGCAATCACGACCTGTAATGGTTTAGTGGGTTGTTCACTGTTTCTGAAAAATGAAGATAGTTGTCCAGCTTCCAAAAAGTTTATTGTGTTTTCTAGTGGAG
+
BCCACFFFFFCBGGGGGGGFGGHHHHHHHFHHCHHHHGGGGHHHHHHHHHHHHHGHHFGGGGHHHFGHHGGHGGHGFFFGHHFHHHHHHHHHHHHHHHHHHHHHHHGHHHHHHHHHFHHHHHHHHHHHHHHHHHHHGHFFHHGCHHGB3FCHHGHHF@CAED@DFGHHHHHGGHHF<GFHGGGGGHHHHHHHHGHHHHHFCGGHHH0CGGGHHCG0CCCGEGFGHHGGFGFEGGGGGGFFGGFGGEBFFFE
@M03495:530:000000000-LYBTV:1:1114:28139:19417 2:N:0:GTGCTCTG+TTCTTCCT
ATATTTTGCCGTTGATAAACCAAAGCTCACATGCTGACAGATCGGAAGAGCGTCGTGTAGGGAAAGAGTGTAGGAAGAAGTGTAGATCTCGGGGGGGGGCGGAGCATTAAAAAAAAAAAAAGAATAGATGTAAGTAGGCGAGACATTAGTCGGATTGGACATACCATGAGGAGATTAAATAGCTCGCAGTCCTAGGACATGTATGGGATGCATGTGGTATACTGGCTTCAGAGTAATCGAGACCTTTGTGG
+
ABCCCFFFFFCCGGGGGGGGGGHFHHHHHHFHHHHHHHHHHHHHGFGGHHHGGGGAFHHHFGGHHHHHGHHHHHHHHGHHBFF4@44@@B1?/>E--9-;-----./;;B//B>-9@CA--.:.9//;///:9//////----:.//////.--....//:///////////../////////:/.--.;///////;.//////.../..////;/.////9//..../////////..:.../////..
@M03495:530:000000000-LYBTV:1:1114:19405:19421 2:N:0:GTGCTCTG+TTCTTCCT
ATATTTTGCCGTGATAAACCAGCTAATCCTGAAAAAAAAATCAAAGCTAAAAACTACAATGCTAAGACCACGATGTGACTGCTATCAAAGTTAGATATATATGTAAATTATTCATCTGTCAAATCCTAGAATTATATCATACCTGCTCCAGCAATCACGACCTGTAATGGTTTAGTGGGTTGTTCACTGTTTCTGAAAAATGAAGATAGTTGTCCAGCTTCCAAAAAGTTTATTGTGTTTTCTAGTGGAGG
+
BCCCCFFFFFCBGGGGGGGGGGHHHHHHHHHHHHHHGGGGHHHHHHGHHHHFHGHHHHHHHHHHHHHGHHHGGHGHFHHGGGHHHHHHHHFGHHGHHHHHHGHHHHHHHHHHHHHHHHHHHHHHGHHHHHFHHGHHHHGHHHGHGHHGFHHHHGHHHHFDCGGHFGHHHHHHGHGHGHHDECDHFHHHHHHGHHH<DGBFAGGHHEBC0=GGCFHFHHHHHHHHCCGGBC;;FFBFFGFGGEGFF;BC:9E
@M03495:530:000000000-LYBTV:1:1114:2856:19427 2:N:0:GTGCTCTG+TTCTTCCT
ATATTTTGCCGTTGATAAACCAGCTAATCCTGAAAAAAAAATCAAAGCTAAAAACTACAATGCTAAGACCACGATGTGACTGCTATCAAAGTTAGATATATATGTAAATTATTCATCTGTCAAATCCTAGAATTATATCATACCTGCTCCAGCAATCACGACCTGTAATGGTTTAGTGGGTTGTTCACTGTTTCTGAAAAATGAAGATAGTTGTCCAGCTTCCAAAAAGTTTATTGTGTTTTCTAGTGGAG
+
BBBBBFFFFFA2AEGDGGDAGGHCHHFG4GDGGFHHGGGGGGHFHBE2GFHHHFEHGEFF5EFHHHFHD?FEEEAEHF4GFDBGFF3FHHFHHHFHBGFHGHFHGHHHFHF?BEGF4GHHEGHGHHHGHHFHHHGHHGHHGHFFHHFGBFHFHFFGHBGGG?DFFHB1FGHGHHGB>GHGFCC.>DBDFFDHHHGHHHH<.GGBB0GHHHHHHFF0:CGFHHH0;::..CFGEBB00CBBFB0FB0CFC0C
@M03495:530:000000000-LYBTV:1:1114:23491:19429 2:N:0:GTGCTCTG+TTCTTCCT
ATATTTTGCCGTTGATAAACCAGCTAATTCCAAAGCTCACATGCTGACAGATCGGAAGAGCGTCGTGTAGGGAAAGAGTGTAGGAAGAAGTGTAGATCACGGGGGTGGCCGTATCATTAAAAAAAAAAAAAAAGTGGTATCAGGGGGAGGAGTGAGGAGTACAAGTTGTCGAGAACAGGTACCAAGAGCTGTGAGACGAACAATGTGTACAAGAACTATGTGGAGGCAGAGGTGTACTATCAGGATCATGA
+
DDDDCFFFFFCCGGGGGGGGGGHHHHHHHHHHHHGHHGFGGHFFFFFFHGFFCGFGFDAGGFG?EEEAGFGFFGCCFHBFDFGFFGFFFC4B44B44B331?/EC///00<//002@222>@2>/<-><----.:000000000.-----<./.00.09</000:000<<..-..0//.000000.../000:0000.----/0000000000///<0<:000<....<...0.0000000:0000/.000
@M03495:530:000000000-LYBTV:1:1114:28919:19462 2:N:0:GTGCTCTG+TTCTTCCT
ATATTTTGCCGTTGATAAACCAGCTAATCCTGAAAAAAAAATCAAAGCTAAAAACTACAATGCTAAGACCACGATGTGACTGCTATCAAAGTTAGATATATATGTAAATTATTCATCTGTCAAATCCTAGAATTATATCATACCTGCTCCAGCAATCACGACCTGTAATGGTTTAGTGGGTTGTTCACTGTTTCTGAAAAATGAAGATAGTTGTCCAGCTTCCAAAAAGTTTATTGTGTTTTCTAGTGGAG
+
1A1>A3BFFFDAFEGGGGGGGGCHGHHHFHHCFAGBGGGEEHHFHHFHHFFGFHGFG1GGFGFFHDFHHGGGEGHGHHHHHHGHHBBGHHFGHGGBGGHHHHHHHHHHHGDBEGGHHHHHHGFHHHHHHHFHHHHHHGGFHHHHHHFGHGFHBC0GHFHCGGCGHHHEGFBFGAGFFF0GEFGFHEGGHHHHHHHHHEDFC.<0000:CB0CFHF0;:CG0;/GB0.:A9CFBF00;09FCFF09FFFGEA
@M03495:530:000000000-LYBTV:1:1114:23642:19472 2:N:0:GTGCTCTG+TTCTTCCT
ATATTTTGCCGTTGATAAACCAGCTAATCCTGAAAAAAAAATCAAAGCTAAAAACTACAATGCTAAGACCACGATGTGACTGCTATCAAAGTTAGATATATATGTAAATTATTCATCTGTCAAATCCTAGAATTATATCATACCTGCTCCAGCAATCACGACCTGTAATGGTTTAGTGGGTTGTTCACTGTTTCTGAAAAATGAAGATAGTTGTCCAGCTTCCAAAAAGTTTATTGTGTTTTCTAGTGGAG
+
CCCCCFFFFFBBGGGGGGGGGGHHHGHHHHHHHHHHHGGGGHHHHHHFHHHDGHGGHHHHHGHHHHHHHHHHGGHGHHHHHHHHHHEGHHGHHHHHHHHHHHHHHHHHHHHHHGHHHHGHHHHHHHHHHHHHHHHGHHHHHHHBGHHHHHHHFGGHHGHGGGGGHHHFFHHFFHHHHHHGEGGGHHHHHHHHEHHHHDD0<CFHDGGHHHHBCGC0GH/GHHHHHE:CEFCFGGGGGGBFCFBF00CFF0:
@M03495:530:000000000-LYBTV:1:1114:10619:19478 2:N:0:GTGCTCTG+TTCTTCCT
ATATTTTGCCGTTGATAAACCAGCTAATCCTGAAAAAAAAATCAAAGCTAAAAACTACAATGCTAAGACCACGATGTGACTGCTATCAAAGTTAGATATATATGTAAATTATTCATCTGTCAAATCCTAGAATTATATCATACCTGCTCCAGCAATCACGACCTGTAATGGTTTAGTGGGTTGTTCACTGTTTCTGAAAAATGAAGATAGTTGTCCAGCTTCCAAAAAGTTTATTGTGTTTTCTAGTGGAG
+
ABBCBFFFFFCCGGGGGGGGGGHHGHHHHHHGHHHHHGCFGHGHHHGHHHHHHHGHHHHHHHHHHHHHHGGHGCHGHHHHGHHHHHGHHHHHHHHFHHHHHHHHFHHHHHHHHHHGHHHHHHHHHHHHHHGHHHHHHHFHHHHBGHGFFHHHHHGHHFHGGGGGH1D1GHHGHHHF1>GHFGDGHHGHHHHHHHHHHHGHHHHGHHHHEHHHFHG:CCGHHHHHFBHGGGGFBFFBFBFFGFGGBBFCFBE
@M03495:530:000000000-LYBTV:1:1114:28106:19485 2:N:0:GTGCTCTG+TTCTTCCT
ATATTTTGCCGTTGATAAACCACCCTCGCCCTCCAAAGCTCACATGCTGACAGATCGGAAGAGCGTCGTGTAGGGAAAGAGTGTAGGAAGAAGTGTAGATCTCGGGGGTGGCCGGGTCAAATAAAAAAAAAACAAGAAAATTAGCTATAGTGGATGCGTGTAGTTTAGTGTCCACAGAACATAGATGACCTAGGCATGTCGGTTGTACAACACAGGTTATACCACGAGTACACTCCTTAACCTTCTCTTTG
+
ABBCBFFFFFCBEGGGGGGGGGGGGHHGGGGGHGHHHHGHHHHHHHHHHGHHHGHHHGGGGHGGGEGGEEHHHHGFHHHHHHHGHHHHHGHHBF34B344444B/></>/<00>////<1111111<@<-AC.../:/;/0/:0/00;00;0.0:99-..;/0;0900;000009/.//9//////////9//9//9.//.-:.-.;////.9.../////////.--..//9/9/9////B99;/9////
@M03495:530:000000000-LYBTV:1:1114:24602:19527 2:N:0:GTGCTCTG+TTCTTCCT
ATATTTTGCCGTTGATAAACCAGCTAATTCCAAAGCTCACATGCTGACAGATCGGAAGAGCGTCGTGTAGGGAAAGAGTGTAGGAAGAAGTGTAGATCTTAGTGGTCGCCGTATCATTAAAAAAAAAAAAAAAAAACACGAACATTCGAGACTAACGACTCAAAGTTATCAAAGATTAGAATGTTTCAGCACAAAATGTAACTACTCGACTTCACAACTGGACATAGAACGTCGAACGCGCATCAACTCTG
+
BCBCCFFFFFBBGGGGGGGGGGHHHHHHHH5GHHGHHHHHHHGHFHHGHHHHHHGGGGAGHGGDGEEFFGGEGFGHHHGHGFHFGHHHHGFGFGGE44444B4314@//?>//BCD4B44?43E<CC<//---<<-....-:;-0:000/..0009..;..:/000000090;0:00000//9;///////.//..///////////..-..;//;/.//99.//9////...--..9.---.-///////
@M03495:530:000000000-LYBTV:1:1114:10416:19543 2:N:0:GTGCTCTG+TTCTTCCT
ATATTTTGCCGTTGATAAACCATTCACAACCACTTCTTGCCCTCCAAAGCTCACATGCTGACAGATCGGAAGAGCGTCGTGTAGGGAAAGAGTGTAGGAAGAAGTGTAGATCTCGGTGGTCGGCGGATCATTAAAAAAAAAAAAAAAAACGAACAGGAGGAAAAACACGGAGAAAGCAACAGAAAAGACGACACGCACGTAAAGAGTAGCAAGAGATGCAATACTCAAGCATACGACAAAGCAACGACAAA
+
CCCCCFFFFFEDGGGGGGGGGGHHHHHHHGGGGHHHHHHHHHHHGHHHHHHHHHHHHHHHHHHHHHHHGGGGHHHGGGGGGHHHHGFHHHHHFFBGHHHHHHHGHG4?3?4444?F>?E<3////////01?1???BDCFGGC@C----.-<.--/..9..///.....--.-:<0/0/..//0<</.:.<99-.----</..1</<:1111//.:10001<10101000/110..9--///0/.-.---/
@M03495:530:000000000-LYBTV:1:1114:22267:19557 2:N:0:GTGCTCTG+TTCTTCCT
ATATTTTGCCGTTGATAAACCAGCTAATCCTGAAAAAAAAATCAAAGCTAAAAACTACAATGCTAAGACCACGATGTGACTGCTATCAAAGTTAGATATATATGTAAATTATTCATCTGTCAAATCCTAGAATTATATCATACCTGCTCCAGCAATCACGACCTGTAATGGTTTAGTGGGTTGTTCACTGTTTCTGAAAAATGAAGATAGTTGTCCAGCTTCCAAAAAGTTTATTGTGTTTTCTAGTGGAG
+
BCCCCFFFFFCCGGGGGGGGGGHHHHHHHHHHHHHHHGGGGHHHHHHHHHHHHGGGHHHHHHHHHHHHHHHHGGHGHHHHHHHHHHHHHHHHHHHHHHHHHHHHHHHHHGHHHHHHHHHHGHHHHGGHHHHHHHHHHHHHHHHGHHFFGHHHFG=GHFHGGGGGHHHGHHHHHHHHGHHHGGGGHHGHHHHHHHHHHHHGFFGFGHHHHHGHHHGBFGBGHGBCG:CCEFFBBFFGGGFFGGGEGGGF.;C
@M03495:530:000000000-LYBTV:1:1114:28460:19566 2:N:0:GTGCTCTG+TTCTTCCT
ATATTTTGCCGTTGATAAACCACACTTCTTGCCCTCCAAAGCTCACATGCTGACAGATCGGAAGAGCGTCGTGTAGGGAAAGAGTGTAGGAAGAAGTGTAGATATCGGGGGGTGCCGCATCATTATAAAAAAAACAATTATCCCTTCAAGACCCGGTTATGACATTTTCAAACACTAAACTGATATTATCCACAGACTGTAACAGCAGACATACGAGTCTGCCATGACGCTGATTCTGTACAAACACTCGG
+
BBB?AFFFFFBBGGGGGGGG4GGHGHHGHHHHHHGHGHGHHHHGHHHHHGHHGHHHHHHEGGGGGHHGEFE>EBFGHG3GHFFHBF@FGGFFHHEHGB4B344444//>//-9-.99--.-000000990B;@-.9.//9//////.////..:--;../////////;///:..////99/////////B/9/.;.//9//;//.../../;9:..9.///;////9.9.../////////;/...//..
@M03495:530:000000000-LYBTV:1:1114:21759:19576 2:N:0:GTGCTCTG+TTCTTCCT
ATATTTTGCCGTTGATAAACCAGCTAATTCCAAAGCTCACATGCTGACAGATCGGAAGAGCGTCGTGTAGGGAAAGAGTGTAGGAAGAAGTGGAGATCTCGGTGGGCGGCGTGTTGTTTAAAAAAAAAAACTATAAGTACGAGAAGCGAGGGAGAGAGGTAACAGCATATATAATAATGGGACAGCCATAAGATCAATGATCAGAAGGTACAGTGACTTGTCATGCAAGAAACGAGACCACACGGTGGTAC
+
CCCCCFFFFFCCGGGGGGGGGGHHHHHHHHHHHHHHHHHHHHHHHHGHHHHHHHGGGGAFFEGGGEFGHHHGFHHHHHGGFHHHFGHHGG4G33?33BGGCA?AE//>/B////0/2?21?=1?<-<@-<.0000<;000...../0-:---.;.C...;00:00./0090000:00000./.....:000000000900000000:.0000090009000000000:0////...9../...--;...0:
@M03495:530:000000000-LYBTV:1:1114:5877:19584 2:N:0:GTGCTCTG+TTCTTCCT
ATATTTTGCCGTTGATAAACCAGAACCATCCAAAGCTCACATGCTGACAGATCGGAAGAGCGTCGTGTAGGGAAAGAGTGTAGGAAGAAGTGTAGAGCTCGGGGGGGGGCGGAGCAATAAAAAAAAAAAAAAAAAACAGACAAAAAAATGCAACCACAACTAAACAGACGTAGCGCGATCACTCACGAAGGTGTGTCATAACACAATGAACAACAGAACACCAGTCTACCATCGCAACAATGACAGCTAAC
+
CCCCDFFFFFCCGGGGGGGGGGHHHHHHHHHHHHHHHHHHHHGGHHHHHHHHHHGFGGHGFGGGEAEGGGGGBHHHHGFHGHHHHHHHFG@B443434@FA@/EE----;----;./000:FFFFFFF----9---.;//.///..--.0:000...:..0;0000//.-9...-9---.9/00/0;;...000..0:0;0000.9000;0:/..//0///...0:00:0000....-..00;:;:.:00/
@M03495:530:000000000-LYBTV:1:1114:12092:19588 2:N:0:GTGCTCTG+TTCTTCCT
ATATTTTGCCGTTGATAAACCAGGACTCAGGCTGGACCAAAGCTCACATGCTGACAGATCGGAAGAGCGTCGTGTAGGGAAAGAGTGTAGGAAGAAGTGTAGATCTCGGTGGTCGCCGGGTCATTATAAAACAAAAAAACAGGGATATGTAAGAGGGAGGCAGGCCGATCAAATGAAAAGAGACGAAGATTGAGGAACTATCAAAAAGGAAGGTAGATATGAGAAATAGAGACAGAGATTGTGATACTGAC
+
CCCCCFFFFFCCGGGGGGGGGGHGGHGHGHHHHHGHHHGGHHHHFHGHHHHHHGHHHHEGHGEFGGHHGEECEEHFHHGHHHHFGHFGGFFGHFFHHHDB@3444B4B////?3///>////@2>22@22D2?/0@=/<.<0<..>01==1>1><....-.<.:.:----.000;;B0;9AB//.--..00000/0;9000;0000...//..900900000:000000000//////000000000;000
@M03495:530:000000000-LYBTV:1:1114:9337:19591 2:N:0:GTGCTCTG+TTCTTCCT
ATATTTTGCCGTTGATAAACCACCCTCCCTGTGGTCGTTATCTTGCTCCTTCTGTCGTCAACGAATTTACATTCCAAAGCTCACATGCTGACAGATCGGAAGAGCGTCGTGTAGGGAAAGAGTGTAGGAAGAAGTGTAGATATCGGTGGGCGGCGGATGAATAAAAAAAAAAAAAGAAGAAACAGACTGTGAATCGTAGCAAGTCGTAGATAGGAAAGAACAAGTTACTTCAGTCGTAAGTGAGAAAGGAC
+
CCCCCFFFFFCCGGGGGGGGGGGGGHHGGHHHHHHHGGGHHHHHHGHHHHHHHHHHGGGHGHGGGGHHHHHGHHHHHHHHHHEHHHHHHHEHHHHHHHGCGGHHHGGGGEF?FGHGFHHHHHFGGGHEFGHHHH3BFDD22222?>/??//>--<A---000:900:;-?-99-9.../0///;99.0:0000;0..9..00/90....:000/90/././//;00000000000....90;000000./.
@M03495:530:000000000-LYBTV:1:1114:4772:19596 2:N:0:GTGCTCTG+TTCTTCCT
ATATTTTGCCGTTGATAAACCAGGACTCAGGCTGGACCAAAGCTCACATGCTGACAGATCGGAAGAGCGTCGTGTAGGGAAAGAGTGTAGGAAGAAGTGTAGATCTCGGGGGTGGCCGGATCATTAAAAAAAAAAAAAATAAGAACAGTGACTCGGACAGGTGCGAAGTGAATAAGACTGAACTCGATGTCACAGAAACATGAGATAGAAACATGGTAAGAACAACCTTACACAGATAGTACGTCATCAAG
+
ABCCCFFFFFCCGGGGGGGGGGHGHHHHHHHHHHGHHHHHHHGHHHHHHHHHHHHHHHHHGGGGFFGHGEGGEGHHHHGGHHHFGHHHHHHHHHHHHHHBGE444??FF/>C//>0=////<01??11F1@?@A@-;--.00000///090;00...--..:00-.--:09000000000;0000../0;000;0000//00000000000//00/000000///;./00;000.0000000.;.;.0000
@M03495:530:000000000-LYBTV:1:1114:24461:19611 2:N:0:GTGCTCTG+TTCTTCCT
ATATTTTGCCGTTGATAAACCAGGGACTCAGGCTGGTCCAAAGCTCACATGCTGACAGATCGGAAGAGCGTCGTGTAGGGAAAGAGTGTAGGAAGAAGTGTAGATCTCGGTGGTCGCCGTATCATTTAAAAAAAAAAAAAAGAATAAACCTTGATATGAGGCGTATTGAGGAACGTACAAGTAATGATGGTGACAACAGCAGGTACAGTGACGAGATAAGGACACAGTGACAACGTGATGATGATCATTGG
+
CCCCDFFFFFCCGGGGGGGGGGHGGGGHHHHHHHHGHHHHHHHHHHHHHHHHHHHHHHHHHHGGGGHGHGGGGEGHHHHGFHHHHHFGHHHHHHHHHHHGDBGE44?D0//>E<3</<E</00D3F3F3?GDC<CGD<-A-...01110//010111111/.-.<.0110/0<......10111111:100110:1.././...111::111.9-..11000.:./.0<:1119<..9<11111:11<110
@M03495:530:000000000-LYBTV:1:1114:27040:19616 2:N:0:GTGCTCTG+TTCTTCCT
ATATTTTGCCGTTGATAAACCAGCTAATCCTGAAAAAAAAATCAAAGCTAAAAACTACAATGCTAAGACCACGATGTGACTGCTATCAAAGTTAGATATATATGTAAATTATTCATCTGTCAAATCCTAGAATTATATCATACCTGCTCCAGCAATCACGACCTGTAATGGTTTAGTGGGTTGTTCACTGTTTCTGAAAAATGAAGATAGTTGTCCAGCTTCCAAAAAGTTTATTGTGTTTTCTAGTGGAG
+
AAA@?@DBFFD1E?FGGGGGFGCFFCHHG3GB1BA1AFEEGFHFFHHHHHHHFDEGDACBGEGFH2GGH0FGCEH/>12BFFHB12FGDGHBDGDHDGHHBHHGGEGFFHHHF2FGFEGEDGEHHHGHGHEHGHBGHHHFHFHHFHF<1CCGHHHGG@F//</AG1GFFGGFFFFD>FGHCGGC>GGGHEGGDDHFF0D0<CGDDCHGHHHHGBGFHGFGFH;C00.;9FFF00;0FGFFBFF00B90;09
@M03495:530:000000000-LYBTV:1:1114:3899:19618 2:N:0:GTGCTCTG+TTCTTCCT
ATATTTTGCCGTTGATAAACCACCCTCCCTGTGGTCGTTATCTTGCTCCTTCTGTCGTCAACGAATTTACTAATTCCAAAGCTCACATGCTGACAGATCGGAAGAGCGTCGTGTAGGGAAAGAGTGTAGGAAGAAGTGTAGAGCTCGGTGGGGGCCGGATCATTTAAAAAAAAAAAAAAGAATAGCTAGACACTGAGCACATATAATGTAAGAAATACAAGAGCTCATGAAGCGAGATACAATGCAGTGAA
+
CCBCCFFFFFDBGGGGGGGGGGGGGHHGGHHHHHHHGGGHHHHHHHHHGHHHHHHHGGGHGHGGGGHHHHHHHHHHHHHHHGHHHHHHHHHHHHHHHHFGGGGGGHHGGGGEGGHHHGGHHHHHGHHHHHHHHFHHFH22>222>@EFB?<//<<----.-.<000;0;CAC@FA-:-;...00000000;0/000000./0090:000000;0/000000:./000000000-.--.000000000:090
@M03495:530:000000000-LYBTV:1:1114:4987:19636 2:N:0:GTGCTCTG+TTCTTCCT
ATATTTTGCCGTTGATAAACCAGGACTCAGGCTGGACCAAAGCTCACATGCTGACAGATCGGAAGAGCGTCGTGTAGGGAAAGAGTGTAGGAAGAAGTGTAGATCTCGGGGGTCGCCGGATCATTAAAAAAAAAAAAAAACAAGATGAGAGGAAATTAAGGAGAAATTATATGAAATAGCGAGTAGATGATTAAAATGAGTTAAACGACTATGCGGAAAATAAGCACGTGTATATGTACTGGTTGTTAACC
+
AACCCFFFFFDCGGGGGGGGGGHGHHHHHHHHHHGHHHHHHHHHHHHHHHHHHHHHHGHHHGGGGGHHGFEGFEHHHHGHHHHGHHHGHHHHHHHHGHH4BBF4DFFA//>B>/>/<>//C?01>11F=F@CF-AC@---...//000000..//0900000...000;00:00900000-9-9;00000;;B0000000000000..-.-000.----/9;0000/:9.9/00;000000000...0000
@M03495:530:000000000-LYBTV:1:1114:20466:19653 2:N:0:GTGCTCTG+TTCTTCCT
ATATTTTGCCGTTGATAAACCAGGGCATCGGCCGTTTTCTCCAAAGCTCACATGCTGACAGATCGGAAGAGCGTCGTGTAGGGAAAGAGTGTAGGAAGAAGTGTAGATCTCGGTGGGCGCCGGATCATTAAAAAAAAAAAAAAAAGAAATTAACGAGAGATAGGACATAAGAGAGTAGTATAACAAGATAATAGAATGAAATGAACAGAAAAAACTAGACAACAGAGAAGAGGAGCTAAGATGGAAATACA
+
DDEEEFFFFFDCGGGGGGGGGGHGGGGHHGGGGGGGHGHHHHHHHHHHHHHHHHHHHHHHHHHHHGGGGGGGFEGGGGHHHHGGHHHHHHHHHHHFHHFHHHF4?3?4BDH?F/EF?///<B////?1F1GBGHDGFDCF<:<--.../1101<....-.1<1/00/011110:.0111<1111<0//0<11111<11011111111//00/<-.010011/../://</0..<...0:00110<000100
@M03495:530:000000000-LYBTV:1:1114:25195:19673 2:N:0:GTGCTCTG+TTCTTCCT
ATATTTTGCCGTTGATAAACCACCCTCCTGTGGTCGTTATCTTGCTCCTTCTGTCGTCAACGAATTTACTAATTCCAAAGCTCACATGCTGACAGATCGGAAGAGCGTCGTGTAGGGAAAGAGTGTAGGAAGAAGTGTAGATCTCGGTGGTCGGCGTGTCATTAAAAAAAAAAAAAAAGAACATGAAAAGACGAACAGTCTAGAATGAAGATGAACAGACTGTGTATACATAGACATAGAGACCAACGACA
+
BCCCCFFFFFDDGGGGGGGGGGGGGHHGHHHHHHHGGGHHHHHHHHHHHHHHHHHGGGHGHGGGHHHHHHHGHHHHHHHHHHHHHHHHHHHHHHHHHHHGFGGHHHGGGGGGHHGHGHHHHHHHHGHGHHHHHGHDG?FF>2@@2@F??E/1///<<-.0<1=11<=DC?-@A--@-9.<.<:100111/./.9---/1011111110111111111//.00<1<111111:1101111111/./.9.<--
@M03495:530:000000000-LYBTV:1:1114:26435:19683 2:N:0:GTGCTCTG+TTCTTCCT
ATATTTTGCCGTTGATAAACCAGAACCATCCAAAGCTCACATGCTGACAGATCGGAAGAGCGTCGTGTAGGGAAAGAGTGTAGGAAGAAGTGTAGATCTCGGGGGGCGCCGTATCATTAAAAAAAAAAAAAGAGAAGAATACGGAGTGCGCAACAGCAGCGATAAATACAATAACATAGCAGCCCGTGTACGAAGTGTCAACTAGAATGGACGAGTCACAGCACACTCAATCAGGTAGACCAATCCAAGGA
+
DDDEDFFFFFDCGGGGGGGGGGHHHHHHHHHHHHHHHHHHHHHHHHHHHHHHHHGGGGHHHGGGGEEFGHGGFHHGHHGHGHHGHHHHGHGG443B44@4?F/>E--9-<<-..<:1:1:BB:B--=--<>..//0/0/010......1-<---.:.<:/--<..1:10:01100011101</..--../1..<..0<1110<000<11000---./111<</:/:/:/0110<0110110/.://00<..
@M03495:530:000000000-LYBTV:1:1114:21866:19701 2:N:0:GTGCTCTG+TTCTTCCT
ATATTTTGCCGTTGATAAACCAAAGCTCACATGCTGACAGATCGGAAGAGCGTCGTGTAGGGAAAGAGTGTAGGAAGAAGTGTAGATCTCGGGGGTGGCCGTATCATTAAAAAAAAAAAAAAATATAAACAAAGAGAGAGTTAACGGCAAGAAGAGGTATAAAGTCGAAGCAGCAGAAGATGACAGAGCGAGCAAGGAAGACATAGAGCGTGATACATTATGTAACTCATACCGCGTCAGATATCTGACTA
+
DDDDDFFFFFCCGGGGGGGGGGHHHHHHHHHHHHHHHHHHHHHHGGGGHHHGGGGGGHHHHGHHHHHHHHHHHHGHHHHHHE44@44@@41B/>>///00<//0FG3F3?2DGGGGGG-@A-@.00000<0<.<///.9.:0000<----.///0..<<00:0<00....-0</..//0<000000://--<--/:../<.//000000-..</00<00000<:000<0000/.--<-..00000000000
@M03495:530:000000000-LYBTV:1:1114:6372:19731 2:N:0:GTGCTCTG+TTCTTCCT
ATATTTTGCCGTTGATAAACCAGCTAATTCCAAAGCTCACATGCTGACAGATCGGAAGAGCGTCGTGTAGGGAAAGAGTGTAGGAAGAAGTGTAGATCCCGGGGGTCGGCGGATCATCAAAAAAAAAATTGCTCCCGCAGACAATACCGGGCTTGTGGACGTTGTCACAAGGGAGCGGACGGCGAAAGACACCAGTCATTCATCACCAGCAAGCTGGAGCGAACATGCGGAGATCACAATTGTGATTAATG
+
3>AAAFFBFFBBGGGGGFGGGCFDHGHHHHGHGHFHFHGHHHHHHHGHHHHFHHGDEEFGFEEGG0ECFGFFCGHHFFFFEGFFGHFF3E43B@34B4311>//<<////>///-0>1=111.<-<--./0;00:..----9//0;/0.--99.-.9.;/9....//;9/....9.---99->---9./.;;E..//9////////./....9.//.9.:-----///.----////////9////9///;
@M03495:530:000000000-LYBTV:1:1114:17058:19732 2:N:0:GTGCTCTG+TTCTTCCT
ATATTTTGCCGTTGATAAACCAGCTAATCCTGAAAAAAAAATCAAAGCTAAAAACTACAATGCTAAGACCACGATGTGACTGCTATCAAAGTTAGATATATATGTAAATTATTCATCTGTCAAATCCTAGAATTATATCATACCTGCTCCAGCAATCACGACCTGTAATGGTTTAGTGGGTTGTCCACTGTTTCTGAAAAATGAAGATAGTTGTCCAGCTTCCAAAAAGTTTATTGTGTTTTCTAGTGGAG
+
ABCCCFFFFFCBGGGGGGGGGGHHHHHHHHHHGHHHHGGGGHGHHHGHHHGHHHGHHHHHHGHHHHHHH2GHGGHGFHHHHHHHHHGHHHHHHGHHHHHGHHHHHHHHHHHHHHHHHHHHHHHHHHHHHHHHHHHHHHHHHHHFHHFGHHHHHGGGHFGGGCGGHHHHHHHHHGHHFGFHGGGD<FGHHHHHHHHHHHHHHHHFDFGGFCCHHFGCGGCCHHGHHHHEAFCFGFBBFGCFGG0FFGFGGFG
@M03495:530:000000000-LYBTV:1:1114:28475:19741 2:N:0:GTGCTCTG+TTCTTCCT
ATATTTTGCCGTGATAAACCAGGGACTCAGGCGGACCAAAGCTCACATGCTGACAGATCGGAAGAGCGTCGTGTAGGGAAAGAGTGTAGGAAGAAGTGTAGATCTCGGCGGTGGCCGGATCATTAAAAAAAAAAAAAAAAGACTAATAAAGAAGCGCACCGAACATCCGAACACAGATAGAGTAATTATCTGTCATAGCAGCCGCAATGACCAGATACAAGCCATGCACGACATCACCACCCCACCTCTGG
+
CBCCCFFFFFCBGFGGGGGGGGGGFGHHHHHHGGFGGHHHHHHHHHGHHHHHHHHHHHHHGFGGHHHGGEE>FGHGHG3GGEFGGGBGGGBGHHHGBG443444B40E/>@///0=<<</<>1=1>FGFCCGG-------../0:00900909/9--9----9--00/...;9/..0000000000;000;0000000000/9----:000;0..900000;.9;00:0..--.000/0...-.....090
@M03495:530:000000000-LYBTV:1:1114:15578:19752 2:N:0:GTGCTCTG+TTCTTCCT
ATATTTTGCCGTTGATAAACCAGTCACAACCACTTCTTGCCCTCCAAAGCTCACATGCTGACAGATCGGAAGAGCGTCGTGTAGGGAAAGAGTGTAGGAAGAAGTGTAGATCTCGGTGGTCGGCGGATCATTAAAAAAAAAAAAAAAAACAGGATAAGAAGTAAGTAGAACGAATTAATGTAAAACATAATATACATAAGAAGAAGACAGAAGAACAGCAAAGAATAATACAAGATGGGATACTGCCAGCA
+
DDDDDFFFFFDCGGGGGGGGGGHHHHHGHGGGGHHHHHHHHHHHGHGHHHHHHHHHHHHHHHHGHHHHGEFGHGHGGGGGGHHHHGEHHHHGBGBGHHGHHHHH4F4?B?4BD4FF/?F??E/<////<?111?=BGCGDGC-;-----../..00;000/;000;00;09.....;0000000009:000900900000:0/0//0///;000////.;/0/;.000000000/000./0/0009/00./
@M03495:530:000000000-LYBTV:1:1114:25284:19772 2:N:0:GTGCTCTG+TTCTTCCT
ATATTTTGCCGTTGATAAACCAGCTAATCCTGAAAAAAAAATCAAAGCTAAAAACTACAATGCTAAGACCACGATGTGACTGCTATCAAAGTTAGATATATATGTAAATTATTCATCTGTCAAATCCTAGAATTATATCATACCTGCTCCAGCAATCACGACCTGTAATGGTTTAGTGGGTTGTTCACTGTTTCTGAAAAATGAAGATAGTTGTCCAGCTTCCAAAAAGTTTATTGTGTTTTCTAGTGGAG
+
AABBBFFFFFBBGGGGGGGGGGHHHGHHHHHGHHHHGGGGGHHHHFGFHHHHHHEFFHHHHHHHHEGHHHGHGGHGHHGHHHGGHGHHHFHFHHHHHHHHHHHHHHHHHFHHHHFHHGHHHHHHHHHHHHGHHHGHHHHHHHGHHHGGGGHHBGFHHGHGGG@EFHHGHHGFHHHHDHAFDGGFHHHHHGHHHHHHGDDGHHHGHHHHHHHHHFCGFGBHHHHFFHGGFGGFGGGGGEFFGGFGFFGGGFE
@M03495:530:000000000-LYBTV:1:1114:23636:19773 2:N:0:GTGCTCTG+TTCTTCCT
ATATTTTGCCGTTGATAAACCAGCTAATCCTGAAAAAAAAATCAAAGCTAAAAACTACAATGCTAAGACCACGATGTGACTGCTATCAAAGTTAGATATATATGTAAATTATTCATCTGTCAAATCCTAGAATTATATCATACCTGCTCCAGCAATCACGACCTGTAATGGTTTAGTGGGTTGTTCACTGTTTCTGAAAAATGAAGATAGTTGTCCAGCTTCCAAAAAGTTTATTGTGTTTTCTAGTGGGG
+
AABBBFFFFFCCGGGGGGGGGGHHHHHHHGHGHHHHHGGGGHHGHGFHHHHHHHGHHHHHHGHHHGHHHHHHGGHGHEHHHGGHHHHHHHHHHHHHHHHHHHHHHHHHHHHHHHHHHHFHHHHHHHHHHHHHHHHHHHHHHHHGHHHGHHHHHHGHFGHGGGGGHDG11?FHHF1<<=G.C.<C.110<<GG000<DGHH..<G0C000:CCCG000:/<;;0CGFHF.FGB0BBB9BFFF/0900;0;.:
@M03495:530:000000000-LYBTV:1:1114:23949:19776 2:N:0:GTGCTCTG+TTCTTCCT
ATATTTTGCCGTTGATAAACCAGCTAATCCTGAAAAAAAAATCAAAGCTAAAAACTACAATGCTAAGACCACGATGTGACTGCTATCAAAGTTAGATATATATGTAAATTATTCATCTGTCAAATCCTAGAATTATATCATACCTGCTCCAGCAATCACGACCTGTAATGGTTTAGTGGGTTGTTCACTGTTTCTGAAAAATGAAGATAGTTGTCCAGCTTCCAAAAAGTTTATTGTGTTTTCTAGTGGAG
+
ABBBBFFFFFBBGCGGGGGGGGHHHHHHHHHHHHHHHGGGGHHHHHFHHHHFHFFHHHHHHHHHHGHHHHGGEGHGHHHHHHHHHHHHHHHHHHEHHHHHHHHHHHHHHHHHHHHHHHHHHHGHHHHHHHHHHHHHHHHHHHHGHHHHHHHHGHGHHGHGGGFFHHHDGHHHHHHHHHHGGGGGHGFHHHHHHHHFHHHHHHHHGHHHHHHHHHHHHHFHHHHHHGHGGBFFGGGGGGFGFGGGGGGFGFE
@M03495:530:000000000-LYBTV:1:1114:13874:19776 2:N:0:GTGCTCTG+TTCTTCCT
ATATTTTGCCGTTGATAAACCAGGGCGGCACCAAAGCTCACATGCTGACAGATCGGAAGAGCGTCGTGTAGGGAAAGAGTGTAGGAAGAAGTGTAGATCTCGGTGGGCGCCGGGTCATTAAAAAAAAAAAAAAAGATAAAAAAGGAAACGGGGCAGAGAAGTAGAGAGAGGAGAATGATTGAACAGATGTCAGGATAGAGTGGAGCAGGGTAGGAAGTGAAGACACATGGTACTACGAGTATTGAACTAAT
+
BCCCCFFFFFCCGGGGGGGGGGHGGGGAAAAFHHHHHHHHHHHHHHHHHHHHHHHGGGGHHHGGGGEEF?BGGHHHHHHGHHHHHHHHHHHEFBF3?44B4EF??</////</<C/01?11DGF@GCD@::?--99000009-..////...---.../0:900000:...9...0;00009000//000000/00000000.0./.;.-//..00.0000009///00/900000.....0000000000
@M03495:530:000000000-LYBTV:1:1114:18886:19776 2:N:0:GTGCTCTG+TTCTTCCT
ATATTTTGCCGTTGATAAACCACCCTCCCTGTGGTCGTTATCTTGCTCCTTATGTCGTCAACGAATTTACTAATTCCAAAGCTCACATGCTGACAGATCGGAAGAGCGTCGTGTAGGGAAAGAGTGTAGGAAGAAGTGGAGAGCTCGGGGGTGGGCGTAGCATTAAAAAAAAAAAAAGGACGAACAGAAAGACAACGGGAAATGAGGATAAAAGAGTTAGACAGAGAGTAAGAAGGGAGTATGTGTATGTA
+
BCCCCFFFFFCCGGGGGGGGGGGGGHHGGHHHHHGHGGGHHHHHHHHHHHHHHHHHHGGHGHGGGHHHGHHHHHHHHHGHHHHHHHHHHHHHHHHHHHHHGGGGHHHGGGGGFGGHHGGHHHFGFGGGHGFHFGFH3B22/2/=2@CF?<?----.:---.<C00:C0:AA?A?@--../.-9--9//;00////9--..-.0000:;/00000./00900009/9:.0009009...9./0000090000
@M03495:530:000000000-LYBTV:1:1114:12204:19778 2:N:0:GTGCTCTG+TTCTTCCT
ATATTTTGCCGTTGATAAACCAGGATCAGGTGGACCAAAGCTCACATGCTGACAGATCGGAAGAGCGTCGTGTAGGGAAAGAGTGTAGGAAGAAGTGTAGATCTCGGGGGGCGGCGGATTATTAAAAAAAAAAAAAAAAAAGAGAAAAGCTAAAGTAGAGATGAAATACAAAAAAGAAAACAGAAGGAAGAGTATGAGAGATAGAAAGAAAACACACACAACAAGATAGTAGAATAAGAATAGATAAGAAA
+
AABCCFFFFFCCGGGGGGGGGGHGHHHHHHGHGHHHHHHHHHHHHHHHHHHGHHHHHGHGEFFHHHGGGGGGHHHHGFGHHHHFGGHHGGFHHFHFG44344@440?/E/-----:---.00000:0:9=-BA-9------.://009;.;0000900000;00000009009.-.:.///./;00..9...90000009.0000000/./9/...;.......//00009000000000;0000;000;/
@M03495:530:000000000-LYBTV:1:1114:13468:19796 2:N:0:GTGCTCTG+TTCTTCCT
ATATTTTGCCGTTGATAACCCACCCTCCCTGTGGTCGTTATCTTGCTCCTTCTGTCGTCAACGAATTTACTAATTCCAAAGCTCACATGCTGACAGATCGGAAGAGCGTCGTGTAGGGAAAGAGTGTAGGAAGAAGTGGAGATATCGGGGGTGGCCGGAGAATTAAAAAAAAAAGAGAGGGGAAGGAAGAGGAAGTGACGAAGAAGCGCGAAGGAAGGAGAGAAGAACAGCAGAGCACTAGTAAACCAGGT
+
CCDECFFFFFCCGGGGGGGGGGGGGHHGGHHHHHGHGGGHHHHHHHHHHHHHHHHHGGGHGHGGGHHHHHHHHHHHHHHHHHHHHHHHHHHHHHHHHHGHGEGGHHHGGGGEGGHHHGHHHHHHGHGGGHHHHGGHFG2>?22222/</AE--<..-<---.0<111CCA-A-A..//...-.9...<.<<../.<0<1..-..//09-----../.......:/0//:/./././0.0001:1:1/...0
@M03495:530:000000000-LYBTV:1:1114:2736:19805 2:N:0:GTGCTCTG+TTCTTCCT
ATATTTTGCCGTTGATAAACCAAAGCTCACATGCTGACAGATCGGAAGAGCGTCGTGTAGGGAAAGAGTGTAGGAAGAAGTGTAAATGTCGGTGGGCGGCGTATCTTTGCATAAAAAAAATAAACCAAGAATACCATCTGACCGGTGTGGACTCAAGACACCCAGTATCGACTGCAAGCTGACATCTCAGCCACTGTAATTCATAATCGACTTCATAGAACTCAACCGCTCCCTATTAGCCCAATACATCA
+
BBBBBFFFFFBAEGGGGGGGGEGGBFHHHHBGGHGGGFFFGHHHGEGGFHBGEAEEACFGHFHHEFFF@FGHHGGHFHHF@GB444444@FE/11/1>////>/?32222>2?22>2///0<11>GA.<C0111><0/0=0<<--<-...0:0/::0CF//.;.;/000..:;./09;9/09/0000000//..////////;/;///9.-9.//99////////..--9-..9///;////...//////
@M03495:530:000000000-LYBTV:1:1114:10412:19844 2:N:0:GTGCTCTG+TTCTTCCT
ATATTTTGCCGTTGATAAACCAGCTAATCCTGAAAAAAAAATCAAAGCTAAAAACTACAATGCTAAGACCACGCTGTGACTGCTATCAAAGTTAGATATATATGTAAATTATTCATCTGTCAAATCCTAGAATTATATTATACCTGCTCAAGCAATCTAGACCTGTTCTGGTTTAGAGGGTTGTTCACTGTTTCTGACAAATGAAGATAGTTGTCCAGCTTCCAAAACGTTTATTGTGTCTTGTAGTGGAG
+
AAAAAFD3DDDA1ECGD3FB10A01BEB13FFFG1A0AE?ABF1F1D0BFGF11AFEFEF1FF@22BF@0BC//?B?FBB2BBD1F0B2FG@B2BF@GFH2BE222BBG21B22>2B2122BFG2F<FH111F1FGB22BGF2B1G0111B1<@0@F12>@<@10111111??A11110?<0AA.D<FHDF1=1100000/0=0DD00<DFF000;0;:CF0/000..-;/:.00BFF/0;00;0;09;C.
@M03495:530:000000000-LYBTV:1:1114:28413:19868 2:N:0:GTGCTCTG+TTCTTCCT
ATATTTTGCCGTTGATAAACCAGAACCATCCAAAGCTCACATGCTGACAGATCGGAAGAGCGTCGTGTAGGGAAAGGGTGTAGGAAGAAGTGTAGATCTCGGTGGTCGCCGGATCATTAAAAAAAAAAAAAAAAGAGGCACATGAGGGGGGTGGATAGGCGGATACAATAAAGATCTACACATCACTCATATGCTTGTCTAACGGTACATAGCGACGTGATGCAATTGCACCGAGATTGAACCTGGCTGGG
+
CCCCCFFFFFCCGGGGGGGGGGHGHHHHHHHHHHHHHHHHHHHHGHGHHHHHHHGEFGHGHGGGGAEFHHHGFFHHGGBFEHHHDHHHHHGH4@34@4B4BF/?E/3>//>////0?B3B3D?B@/>--<----../...:/1000/.------.010/0----.<10<10111<<1111/:00001</11<11110.01110.-9..11110-----.</110110011</<<--.1<01:./...:...
@M03495:530:000000000-LYBTV:1:1114:11219:19871 2:N:0:GTGCTCTG+TTCTTCCT
ATATTTTGCCGTTGATAAACCAGGACTCAGGCTGGACCAAAGCTCACATGCTGACAGATCGGAAGAGCGTCGTGTAGGGAAAGAGTGTAGGAAGAAGTGTAGATCTCGGTGGTCGGCGGATCATTAAAAAAAAAAAAAAAAAAAAAAAAGAGATAACAGATGAGGAGTAAGAAAAGAAAAAAATAGAAAGGTCGGATGATGAGTAATAAGAGAGAAGTGACAGAAACAAGGTTATGCATAGTCACAGTGAA
+
BCCDDFFFFFDDGGGGGGGGGGHGHHHHHHHHHHGHHHHHHHHHHHHHHHHHHHHHHHHHHGGGGHHHGGGGEFHHHHGHHHHHHHHHHHHHHGHHHHF@43B4D?BFG//E/3>/>////<F=D=1?=DFCGF<@::----:---;--:://00000;/0000/0.//0000;/B..//.9-.0000;0.09---.9:0000000000090/..0/0000;:/00/9./.00000000009090000000
@M03495:530:000000000-LYBTV:1:1114:24183:19900 2:N:0:GTGCTCTG+TTCTTCCT
ATATTTTGCCGTTGATAAACCAGTCTCCAAAGCTCACATGCTGACAGATCGGAAGAGCGTCGTGTAGGGAAAGAGTGTAGGAAGAAGTGTAGATCTCGGTGGGGGCCGGATCATTAAAAAAAAAAAAAAAGAAGAAAGATGTAGGGGAAAGAGGGTTGAAATACGAAAGATCAAGGACAAAGATCAAGAAAGATAGAAGAAGGAGTACAGGCATCACACCGACACTATGATAGATAAAGTAGGGTAGACAG
+
EDEEEFFFFFCCGGGGGGGGGGHHHHHHHHGHHHHHHHHHHHHHHHHHHHHGFGGHHHGGGGGGHHHHGFGHHHHHHGHHHHHGGGHGF4@3444BBGG1?F//////////B3D3DF>GF?<CC@@---..:/0//0/011110....9.//....-/<1110.....:010000../.<//010000//<:0111110//..<//<11/..0/0000.-<---0/11111111111<1110.:/.111/
@M03495:530:000000000-LYBTV:1:1114:24956:19936 2:N:0:GTGCTCTG+TTCTTCCT
ATATTTTGCCGTTGATAAACCACCCTCCCTGTGGTCGTTATCTTGCTCCTTCTGTCGTCAACGAATTTACTAATTCCAAAGCTCACATGCTGACAGATCGGAAGAGCGTCGTGTAGGGAAAGAGTGTAGGAAGAAGTGTAGAGCTCGGGGGTGGCCGCGGCATTATAAAAAAAAATAAGATGAGACAGACGAGCAGAACAGTACTTATCACATCTCGCACAAAGCTGACAGTAGCTACAACGATATCATTT
+
BCCCCFFFFFCBGGGGGGGGGGGGGHHGGHHHHHHHGGGHHHHHHHHHGHHHHHHHGGGHGHGGGHHHHGHHHHHHHHHHHHHHGHHHGHHHFHHHHHHHGGGGHHHGGGGEDHHHGGHHHHGGFGHHHHHHHGHHGH22F@22DG/C/>?--<<.-----;-:00C0;;B-C--:90000000009//.-----/;////000009000;90000..---/.9/0009000;0000000:-...-90:90
@M03495:530:000000000-LYBTV:1:1114:7312:19954 2:N:0:GTGCTCTG+TTCTTCCT
ATATTTTGCCGTTGATAAACCAGCTAATCCTGAAAAAAAAATCAAAGCTAAAAACTACAATGCTAAGACCACGATGTGACTGCTATCAAAGTTAGATATATATGTAAATTATTCATCTGTCAAATCCTAGAATTATATCATACCTGCTCCAGCAATCACGACCTGTAATGGTTTAGTGGGTTGTTCACTGTTTCTGAAAAATGAAGATAGTTGTCCAGCTTCCAAAAAGTTTATTGTGTTTTCTAGTGGAG
+
BBBBBFFFFFBBGGGGGGGFGGHHHGHHHHHGHGHHHGGGGHHHHHHFHHHGHHGHHHGHHHGHH5GGHHHHGGHGHHGHHHHHHHGHHHHHHHGHHHHHHHHHFHHDFHHHHHHHHHGHHHHHHGHFHHHHGHHHHHGHHHGHHHHHGHGHHHHHH2F/DFFFFHH1GGHGHGHGHEAGAFGGHGHHHGHHHHHHFFFH.GGFDGCGHHFHHHHGHFCGHFFGHFEE?FGFGGGEGGGGFF0CFFFF.;E
@M03495:530:000000000-LYBTV:1:1114:7384:19964 2:N:0:GTGCTCTG+TTCTTCCT
ATATTTTGCCGTTGATAAACCACCCTCCCTGTGGTCGTTATCTTGCTCCTTCTGTCGTCAACGAATTTACTAATTCCAAAGCTCACATGCTGACAGATCGGAAGAGCGTCGTGTAGGGAAAGAGTGTAGGAAGAAGTGTAGATCTCGGTGGTCGGCGTATCATTAAAAAAAAAAAATATAAAGGATGACAGATAGAGACTGCGAGAGAGATACAAAACAAAATGAGAAATGATGAGCGAGCATAGAACAGA
+
BBBCCFFFFFDDGGGGGGGGGGGGGHHGGHHHHHGHGGGHHHHHHHHHHHHHHHHHGGGHGHGGGHHHHHHGHHHHHHHHHHHHGHHHHHHHFHHHHHHHGGGGHHHGGGGEEHHHHGHHHHGGFGHHHHHHHGFGGG2>D>2@2D@F/?//1</<---.><1>10==<-@-A?--.0<00000/<0000<:00:000:00/.---9.<.0<00<<......<<000000:00000:---<-<0<000///
@M03495:530:000000000-LYBTV:1:1114:8315:19968 2:N:0:GTGCTCTG+TTCTTCCT
ATATTTTGCCGTTGATAAACCAGGACTCAGGCTGGACCAAAGCTCACATGCTGACAGATCGGAAGAGCGTCGTGTAGGGAAAGAGTGTAGGAAGAAGTGTAGATCTCGGTGGTGGCCGTGTCATTAAAAAAAAAAAAAAATAGAGAGATTGGAGGCGCATGACGAAGTACAACAACAATGGACGACAACATCAAGACACAGTACACAAACAAGCAGCACGGCACTCGGAGAACTAACCATAGGACTAGATA
+
CCDDDFFFFFCBGGGGGGGGGGHGHHHHHHHHHHGHHHHHHHGHHHHHHGHHHHHHHHHHHGGGGHHGGEEGFGHHHHGHHHHHHHHHHHHHHHFHHHH44@4444FFE??E>/?0?/>/B2BB33?DFBCCD@@@--<-.00000..000.:/..---9.00..9.;90;00...9.:000:---:-..:00000////.900009.....:.///..-----//.;.--.;9000.0000000//9000
@M03495:530:000000000-LYBTV:1:1114:4403:19972 2:N:0:GTGCTCTG+TTCTTCCT
ATATTTTGCCGTTGATAAACCAGGGACTCAGGCTGGACCAAAGCTCACATGCTGACAGATCGGAAGAGCGTCGTGTAGGGAAAGAGTGTAGGAAGAAGTGTAGATCTCGGTGGGCGGCGGATCATTAAAAAAAAAAAAAAAAGAAAATTACCATGATGTTGGATACAACTTAAAAAAAAAGACAGGAACATGAACACATATATAAAGCAGCACCACTGACAAAGTATCAGCAAGCATAAAACGGACAAGCA
+
CCBCCFFFFFCCGGGGGGGGGGHGGGGHHHHHHHHGHHHHHHHHHGHHGHHHHHHHHHHHHHGGGGFHHGGGGEGHHHHGBGAGBGBFGHHHFHHHGHB@4BGD4BEFHF/?///</<>/--<0<>11<=0-@:@F?B?-;-.../900000000000000:0000000:009000----..///:././000000/.000000000009/...;.000000//00009009//./90000:-..-;.:./
@M03495:530:000000000-LYBTV:1:1114:24536:19978 2:N:0:GTGCTCTG+TTCTTCCT
ATATTTTGCCGTTGATAAACCACACTTCTTGCCCTCCAAAGCTCACATGCTGACAGATCGGAAGAGCGTCGTGTAGGGAAAGAGTGTAGGAAGAAGTGTAGATCTCGGTGGGCGCCGTATCATTAAAAAAAAAAAAAAAAAGAAGAAGGACAATAGTAGATGACCTAGAAATACACAAGAGCCAGATACACCGAGAACTAAGCATAAGAACACGGTCTCGAAGCCACTCAGACCATCTTGTAACAACGATA
+
CCCCCFFFFFCCGGGGGGGGGGGHGHHHHHHHHHHHGHGHHHHHHHHHHHHHHHHHHHHHGGGGHHHGGGFEEGHHHGGHHHFGGGHHHHHHHHHHHHFDED444FGE/?E//////<?0FF3D3BDB2@BFC--><----.;:/0//.../.000;000000;:00B000900:00../././..00:009---:.:0000/0:00000//9.-.;.0/0/.-./:0/:000./009000000009-..:
@M03495:530:000000000-LYBTV:1:1114:8428:19996 2:N:0:GTGCTCTG+TTCTTCCT
ATATTTTGCCGTTGATAAACCAGCTAATCCTGAAAAAAAAATCAAAGCTAAAAACTACAATGCTAAGACCACGATGTGACTGCTATCAAAGTTAGATATATATGTAAATTATTCATCTGTCAAATCCTAGAATTATATCATACCTGCTCCAGCAATCACGACCTGTAATGGTTTAGTGGGTTGTTCACTGTTTCTGAAAAATGAAGATAGTTGTCCAGCTTCCAAAAAGTTTATTGTGTTTTCTAGTGGAG
+
CCCCCFFFFFCBGGGGGGGGGGHGHHHHHHHHHHHHHGGGGHHHHHHGHHHHHHGHHGHHHHHHHHHHHFGHGGHGHGHHHHHHGHHHHHHHHHHHHHHHHHHHHHHHHHHHHHHHHHHHHHHHHHHHHHHHHHHHHHHHHHHGHHHHHHHGEHGHHGHDGGGGHHHDGHHHGHHGGHHHGGGGHHHGHHHHHHHHFHHFHHHGHHHHGHHFFCGCGGHHHHH0CHHG.0BBFFGGGBGGFGBFFGFC.C.
@M03495:530:000000000-LYBTV:1:1114:5822:19999 2:N:0:GTGCTCTG+TTCTTCCT
ATATTTTGCCGTTGATAAACCACCCTCCTGTGGTCGTTATCTTGCTCCTTCTGTCGTCAACGAATTTACTAATTCCAAAGCTCACATGCTGACAGATCGGAAGAGCGTCGTGTAGGGAAAGAGTGTAGGAAGAAGTGGAGATAGCGGTGGTGGGCGTAGCATTAAAAAAAAAAAAAAAAAGAGAGACAGATAAAGAAGGAGGCTAGAAGAATACAAAGAAAAATGGATAGGAAACAGTGGGTGAGCACAAG
+
CCCCCFFFFFCCGGGGGGGGGGGGGHHGHHHHHHHGGGHHHHHHHHHHHHHHHHHGGGHGHGGGHHHHHGGGHHHHHHHHHHHHGHHHHHGHHHHHHHHGEGGGHHGGGGFGGHHHGGHHHHHHHGHHHHHHH2GFF22?=22@2<<?<C//</=A-<-.111110=<@-:-:-------..//..////0000;0./;..:..0.9000/000009//.//..000000/90////00/.9...00;/9.
@M03495:530:000000000-LYBTV:1:1114:6245:20000 2:N:0:GTGCTCTG+TTCTTCCT
ATATTTTGCCGTTGATAAACCAGGGACTCAGGCTGGACCAAAGTCACATGCTGACAGATCGGAAGAGCGTCGTGTAGGGAAAGAGTGTAGGAAGAAGTGTAGATCTCGGGGGTCGCCGTATCATTAAAAAAAAAAAAAATATACAAGCAAGAACAGTACATGACGGAACATATGAGAACAAAGTCCAAGCATAGTAGCAGCTAAAAATACAATAACAAGATGGTGGTGCATAGAACAGTAGCGGGATGAAG
+
ABABBFFFFFBBGGFGGGGGGGHGGGGHHHGGHHHGHHHHGGHHHHEHHGHFHHHHHFHHHGGGGFGHGEEGEEGGGHGGGHHHGGGFHHHGFHFGHDG4FFG444B0?/>D//<///<<001<FG<<1FC-<-----;.0090;00;////////00;0009/.:9.-.////9///:/9.///////..///;:/://.//////.//////:/9/../////..://////////9://:-9-..///
@M03495:530:000000000-LYBTV:1:1114:24693:20003 2:N:0:GTGCTCTA+TTCTTCCT
ATATTTTGCCGTTGATAAACCAGGACTCAGGCTGGACCAAAGCTCACATGCTGACAGATCGGAAGAGCGTCGTGTAGGGAAAGAGTGTAGGAAGAAGTGTAGATCTCGGGGGGCGCCGGGTCATTAAAAAAAAAAAAAAAGAGGAAAGAACAGTGGGGAGTGTAGAGCAAGGTAATGACATTATTGGAGGGAGAGGGACTGGATGTCACGCATAGGCGAACAGAGATGAGCGAGGGTCAGAGCTAGTCAAA
+
CCDCCFFFFFDCGGGGGGGGGGHGHHHHHHHHHHGHHHHHHHGHHHHHHHHHHHHHHHHHHGGGGGGHGBEFEGEHGHGGHHGHHHHHHHHGHHAHHFG@@34444DAE/>@------<-.-:111<<B:BDF9@-9---../<.//</<///11/.-99..1111110<:.<1111<0011:11100/.-.......<.../100<1:..-.<:00-----////10100----<./</:0/0000:111
@M03495:530:000000000-LYBTV:1:1114:21662:20015 2:N:0:GTGCTCTG+TTCTTCCT
ATATTTTGCCTTGATAAACCAGCTAATCCTGAAAAAAAAATCAAAGCTAAAAACTACAATGCTAAGACCACGATGTGACTGCTATCAAAGTTAGATATATATGTAAATTATTCATCTGTCAAATCCTAGAATTATATCATACCTGCTCCAGCAATCACGACCTGTAATGGTTTAGTGGGTTGTTCACTGTTTCTGAAAAATGAAGATAGTTGTCCAGCTTCCAAAAAGTTTATTGTGTTTTCTAGTGGAGG
+
CCCCCFFFFFFFGGGGGGGGGGGHHHHGHHHHHHHHGGGGHHHHHGFHHHHHHGHHGHHHHHHHFHHHHHHGGHGHHHHHHFHHHFHHGHFFGHHHHHHHHHHHHHHHHHHHHHHHHGHHHHGHHHHHHHHHHHHHHHHHHHGHHHHHF?GEGHHGFHGFGGGHFHFHGG1GHHHHHHHGGGGHHHHHHHHHHHHHHHEHGHGHHHHHGHHHHH0=:GHFHHGGG:CEHHFFGGFFFFGFGFGFFGGGGGG
@M03495:530:000000000-LYBTV:1:1114:9928:20022 2:N:0:GTGTTCTG+TTCTTCCT
ATATTTTGCCGTTGATAAACCACCCTCCCTGTGGTCGTTTCTTGCTCCCAATTCCAAAGCTCACATGCTGACAGATCGGAAGAGCGTCGTGTAGGGAAAGAGTGTAGGAAGAAGTGTAAATCTCGGAGGTGGCCGTGTCTATAGAAGAAAAAAAAGGAAGACAACAGGGGTAAGGGGTCGTGGAAGGGGACGAGGAACAGGTGGATAGCGAATAGCGAGTAGGGGGTAGCGAAACGGAGCCGTCACTGAGG
+
@BCBCFFFFFCBGGGGGGGGGGGGGHHGGHHGFHHHGGGGHGFHHHHHGHHHHGHHHHHGHHHHHHHHFHDGFHHEFHGGGGHHHG?EEFD?FGHGFGFGFHEGGHHHGHA?FGBD4D4D44?40//>////0?B//0222D@2D?11??GC@--..//..//<../..-../:0;-:.--.9.0/9.-9-9:---/./9.;09;0900;:--.00----.00..-9..0;----...;-.-99..0;09.
@M03495:530:000000000-LYBTV:1:1114:13736:20034 2:N:0:GTGCTCTG+TTCTTCCT
ATATTTTGCCGTTGATAAACCAGTCACAACCACTTCTTGCCCTCCAAAGCTCAATGCTGACAGATCGGAAGAGCGTCGTGTAGGGAAAGAGTGTAGGAAGAAGTGTAGATCTCGGTGGGCGCCGTAGCATTAAAAAAAAAAAAAAAATAGATGTAGGTTGTGACGCTGTAAGATGTAAAAACAAACTATAACAGTTTGTACAGTAAGGCAGATGGATGAGAGTGGTGCATAGGTTACAGAACACACTTCAT
+
CCCCCFFFFFDBGGGGGGGGGGHHHHHGHGGGGHHHHHHHHHHHGHHHGGHHHHHHHHHHHHHHHHGGFFEGHHGGGGGGHHHHGHHHHHHHHHHHHHHHGGHDG?F34FFB40?/?E//>//////=DF2F2D22<</<<------.00:00000090/..00.....0;0900;99000.....0000;0000000/0:0000000/..9000/00000000.9.090:0000000000///../0000
@M03495:530:000000000-LYBTV:1:1114:3873:20050 2:N:0:GTGCTCTG+TTCTTCCT
ATATTTTGCCGTTGATAAACCAGCTAATCCTGAAAAAAAAATCAAAGCTAAAAACTACAATGCTAAGACCACGATGTGACTGCTATCAAAGTTAGATATATATGTAAATTATTCATCTGTCACATCCTAGAATTATATCATACCTGCTCCAGCAATCACGACCTGTAATGGTTTAGTGGGTTGTTCACTGTTTCTGAAAAATGAAGATAGTTGTCCAGCTTCCAAAAAGTTTATTGTGTTTTCTAGTGGCG
+
AAAAAF3@1FDAGE1FGDGF10B0FGFHF3G111E1AE/AAGHFHHHHHHHBEFEHHAAB1AB@F2BFF>EGA/FFCD2F@BGHHHHFFGHHH2FEBGHFFHBGF2EHBBGHHFD>G>GFGH1FEFHGGBGGHB1BB222>>G0>1<GBCGB0<GGHHC/<BCAGHF<1F1?F<1G1<<CCF-<GH0<00==0DDG0F0=.<D0=00:0CCCBC;0;F/:00C000.9AFBBFFFBFFBBF/009;00..;
@M03495:530:000000000-LYBTV:1:1114:13710:20101 2:N:0:GTGCTCTG+TTCTTCCT
ATATTTTGCCGTTGATAAACCAGGCGGACCAAAGCTCACATGCTGACAGATCGGAAGAGCGTCGTGTAGGGAAAGAGTGTAGGAAGAAGTGTAGATCTCGGTGGTCGCCGGATCATTAAAAAAAAAAAAAAAAAAAAATTAGAGGATGAGAGGAAATAAAAAAAAAAAACTGAAAGAGTTAAGAATAAAGAAACGCGGACATAGCTGAGGCAATCGTCGAATGTGAGTGTAATGACAAAACGCATGAGTAA
+
BCCCCFFFFFCBGGGGGGGGGGHGHGGGGGHHHHHHHHHHHHHHHHHHHHHHHGGGGHGHGGGGGGGHHHGHHHHHHHHHHHHHHFGFGDF44F44BB?0?/<A/?</?B/>//02>FFFGHGGCCGG--:--9---:900000/./000;0..//000000-9-----.000000//0000000:00;00.:/.------0000000.....00...--.;00000009;0000000;..---..00090
@M03495:530:000000000-LYBTV:1:1114:9918:20103 2:N:0:GTGCTCTG+TTCTTCCT
AATTTTGCCGTTGATAAACCAGAACCATCCAAAGCTCACATGCTGACAGATCGGAAGAGCGTCGTGTAGGGAAAGAGTGTAGGAAGAAGTGTAGATCTCGGTGGGCGCCGTGTCATTAAAAAAAAAAAAAAAAACAAATGCAAGGATAAAGGGAAGAAAATAAAAAAAAAAAACACACACATAAAACGTAGACAACAGAACAGTGATAAAAAGATTGTAACTGAAATAATTATAAGAGTAACTGTAACAAA
+
CDCDDFFFFCCDGGGGGGGGGGHHHHHHHHHHHHHHHHHHHHHHHHHHHHHHHGGGGHHGGFGGGGHHHHGGHHHHHHHHHHHHHHGHHGHFF3@44BFGF1EF//>/<></0FGDDBDGHHGFCFGCC?----....000000..0<00:0.....://00<000--9--9-9.....<.000000-....00/..//0///00000000<..00000000000:000:0000000000<0<0000<<0<
@M03495:530:000000000-LYBTV:1:1114:24841:20113 2:N:0:GTGCTCTG+TTCTTCCT
ATATTTTGCCGTTGATAACCACCCTCCCTGTGGTCGTTATCTTGCTCCTTCTGTCGTCAACGAATTTACTAATTCCAAAGCTCACATGCTGACAGATCGGAAGAGCGTCGTGTAGGGAAAGAGTGTAGGAAGAAGTGTAGATCTCGGGGGTTGGCGTGTCATTAAAAAAAAAACAAGATAAAGATGTAAGCGCGAAGATCGATAACAGCAGATGTGGTGGACATGCAGTCGATAGTATACGCTCATCCAGA
+
CCDDDFFFFFDCGGGGGGGGGGGGHHGGHHGHHHHGGGHHHHHHHHHHHHHHHHHGGGHGHGGGHHHHHHHHHHHHHHHFHHHHHHHHHHHHHHHHHHHFGGGGGHGEGGGGEHHHGHHHHHHFHDHHHHHHHGHGBDDD>22@2@//>A--<-0<<-</0=000;:0---A-.;.//0000000000900------900.....000./:/00900/...0000000;0...9.00000.....09900:
@M03495:530:000000000-LYBTV:1:1114:2593:20114 2:N:0:GTGCTCTG+TTCTTCCT
ATATTTTGCCGTTGATAAACCAGCTAATCCTGAAAAAAAAATCAAAGCTAAAAACTACAATGCTAAGACCACGATGTGACTGCTATCAAAGTTAGATATATATGTAAATTATTCATCTGTCAAATCCTAGAATTATATCATACCTGCTCCAGCAATCACGACCTGTAATGGTTTAGTGGGTTGTTCACTGTTTCTGAAAAATGAAGATAGTTGTCCAGCTTCCAAAAAGTTTATTGTGTTTTCTAGTGGAG
+
CBCCCFFFFFCBGGGGGCGGGGHHHHHHHHHHHHHHHGGGGHHFHHHGHHHHHHGHHHHHHHHHHGHGHGGHGGHGHHHHHHGHHHGHHHHHHHHHHHHHHHHHHHHHHHHHHHHHHHHHGHHHHHHHHHHHHHGHHHHHHHGGHHHFHHHHFHHHHGHD?FFFHHHGFHHGHHHHGHCFFEDEHHHHHHHHHHHHHGG<GHHDGHHFHGCGFGGHBGCGBGHHHGH?EBB0FGGGBFFF/C0FEFFFGC?
@M03495:530:000000000-LYBTV:1:1114:25670:20118 2:N:0:GTGCTCTG+TTCTTCCT
ATATTTTGCCGTTGATAAACCAGGACTCAGGCTGGACCAAAGCTCACATGCTGACAGATCGGAAGAGCGTCGTGTAGGGAAAGAGTGTAGGAAGAAGTGTAGATCTCGGTGGTCGCCGGATCATTAAAAAAAAAAAATAAAGAAAACAAGATAAAGGAGTGTAACGTGAAGAAGAGTTAGATACACGAAACGAGGCAGTAACACAGACCACAATTAGTAGATAAGGAACTTATATGTAACATGTGTATAGT
+
CCCCCFFFFFDCGGGGGGGGGGHGGHHHHHHHHHGHHHHHHHHHHHHHHHHHHGHHHHHHHGGGGHHHGEGGEGHHHHGHHHHHHHHHHHHGHHGHHHGB@3@4B?40?/??/3>/E<<///@2D22@DFCCG@@<C.00000.///..//000000/.<.000<.<..90<//0.<0:0<00000.-<.-...--../00000..0../<..0<0000000000:0/.00000<0:0000<0000000:0
@M03495:530:000000000-LYBTV:1:1114:4597:20119 2:N:0:GTGCTCTG+TTCTTCCT
ATATTTTGCCGTTGATAAACCAGCTAATCCTGAAAAAAAAATCAAAGCTAAAAACTACAATGCTAAGACCACGATGTGACTGCTATCAAAGTTAGATATATATGTAAATTATTCATCTGTCAAATCCTAGAATTATATCATACCTGCTCCAGCAATCACGACCTGTAATGGTTTAGTGGGTTGTTCACTGTTTCTGAAAAATGAAGATAGTTGTCCAGCTTCCAAAAAGTTTATTGTGTTTTCTAGTGGAG
+
ABABBFFFDFBA?EGDGGGGGGGGFH5FFHHHGHFHHGGGGHHHHHFBBGHDGHEHEF3FAAGHHHHHF2FHEC?1FGHH4BGHHFBFF3B@GGBHHHBGB4FFFGGFHFFD4GHHGB4BFGGEH3FFHHFHHHFHH4BFGFFBGHFCGHHGFG@GGG<DGDCDF<11GHHFFFHG1FFG?FDCADDGDGDDFFBDG0<DHFH0=CGBCG0CCC::0CFFFGGF0:.CEFFFGBFECBBB/B099FFFF9.
@M03495:530:000000000-LYBTV:1:1114:19495:20123 2:N:0:GTGCTCTG+TTCTTCCT
ATATTTTGCCGTTGATAAACCAGCTAATCCTGAAAAAAAAATCAAAGCTAAAAACTACAATGCTAAGACCACGATGTGACTGCTATCAAAGTTAGATATATATGTAAATTATTCATCTGTCAAATCCTAGAATTATATCATACCTGCTCCAGCAATCACGACCTGTAATGGTTTAGTGGGTTGTTCACTGTTTCTGAAAAATGAAGATAGTTGTCCAGCTTCCAAAAAGTTTATTGTGTTTTCTAGTGGAG
+
BBBBBFBFDFBAEGGGGGGGGGHHHHHHHHHHFHHHHGGGGHHHHHHHHHHHHHGHHHHGFFHHHFHHGHGFGEHGGHHGHHHHHHEHHHHHHHGHFHHHHHHHHHHHHHHGHHHHHHHHHHHGHHHHHHHHHHHHHHHHGHHHHHHFGHHBCGCHHHHDGGGGFGHHDGHFHHGHGFHHGGCGFHHHHHHHFHHHGFGHAFHFHGFHHHHHHFFHFHHHHCCGEGGADFCFBFGGFFBFGFGFFFGFFFE
@M03495:530:000000000-LYBTV:1:1114:23876:20131 2:N:0:GTGCTCTG+TTCTTCCT
ATATTTTGCCGTTGATAAACCAGGACTCAGGCTGGACCAAAGCTCACATGCTGACAGATCGGAAGAGCGTCGTGTAGGGAAAGAGTGTAGGAAGAAGTGGAGATCTCGGTGGTGGGCGTATCCTTAAAAAAAAAAGAAATCAAAAACAAGTGGCAGGACATGACGGAGGATGATACGCACTGCCCCGACAATACAGGCTGCACCGCGAGCAAACGAAGGTTGCCTGAGAAGAGGTGACAGCAGGGAGAGAG
+
ABCBCFFFFFCBGGGGGGGGGGHGFHHHHHGHHHGHHHHHHHHHHHHHHHHHHHHGHHGHHGGGGFFHGEEF>EGHHHGHHGHHHGHHHHGGEHFHHHB3B?333DDEF/?E////?////?33BFFFF2>BF?@..0>111>11...<<=00./.<../;0:/.-.;-.;//;00...--/0/..9--;-//////.9:.//:--:----//:...../:/.////9////.././/9/9;..-......
@M03495:530:000000000-LYBTV:1:1114:5842:20133 2:N:0:GTGCTCTG+TTCTTCCT
ATATTTTGCCGTTGATAAACCAGGACTCAGGCTGGACCAAAGCTCACATGCTGACAGATCGGAAGAGCGTCGTGTAGGGAAAGAGTGTAGGAAGAAGTGAAGAAAGAAGTGGTCGCCGTATCATTAAAAAACAAAGAAATTAGTGTTTCTCGGCAAAATATTAATATATAAAGAAAGCTTGTACATTCAAAATCAGATGTAAGCATCGAATCCATCGTTACGCAGCAGACGCACCATGAGTATACACTAGA
+
ABBABFFFFFDAGGGGGGGGGGHGCGHHGHHGHHGHHHHHCFFHFHHFHHHHHHGHF3GFEEFFGHFHCEEEEEHGHFFGGFGFGGHGGFFHGF133F@4B43333303B3343////><0??BG33BB2</?<C22@221111<@1?111///<-001>1F111F<F100==0<<//00/.00000:;0000;0000000000000;;/0:90;0........--../.-99--./;//////9//;///
@M03495:530:000000000-LYBTV:1:1114:28856:20146 2:N:0:GTGCTCTG+TTCTTCCT
ATATTTTGCCGTTGATAAACCAGCTAATCCTGAAAAAAAAATCAAAGCTAAAAACTACAATGCTAAGACCACGATGTGACTGCTATCAAAGTTAGATATATATGTAAATTATTCATCTGTCAAATCCTAGAATTATATCATACCTGCTCCAGCAATCACGACCTGTAATGGTTTAGTGGGTTGTTCACTGTTTCTGAAAAATGAAGATAGTTGTCCAGCTTCCAAAAAGTTTATTGTGTTTTCTAGTGGAG
+
ABBCCFFFFFBBGGGGGGGGGGHHHHHHHHHHCHHHHGGGGHFHHHHEHHHHGHGHHHHHHHHHHHHHHHGHGGHGHHHHHGGHHHHHHHHHHHHHHHHHHHHHHHHHHHHHHHHHHHHHHHHHHHGHHHHHHHHHHHHHHHHHHHGFGHHHHHFGHGHGGGGFHHHHHHHGHHHHDFHHFGGDHHGHHHGHHHGHHHFDGHHHDGBHHHHHHHHFHCCGGFFFGFGEEFFFGGGGGGGGGGGGGGGFF;E
@M03495:530:000000000-LYBTV:1:1114:14761:20190 2:N:0:GTGCTCTG+TTCTTCCT
ATATTTTGCCGTTGATAAACCAGGGCGGCACCAAAGCTCACATGCTGACAGATCGGAAGAGCGTCGTGTAGGGAAAGAGTGTAGGAAGAAGTGGAAAATATGGGGGATGCAGTCATCTTTAAAAAAAAAGAAATATATCAAAACTGCACCAGCAATCACGACCTGAAATGGTTTAGAGGGTTATTCATTGTTTCTGAAAAATGAAGATAGTAGTCCAGATTCAAAAAAGTTTATTATGTTTTTTTGTGGAG
+
BBBBBFFFFFBBGGGGGGGGGGHGGFEAAAAAGHHHFHGHHHHHHFHHGHHHFHHGGGGHHGGGGGEE?B@BFHHHHFHGGDFFFB3?GHFHH33332434430/////222?22@>F222@GG1<--<.<C/000=0000<0C0000:/...//:00:..:-;F/0C0000;9C000/;...000000900/;0;////..//;9//;B/////;////9B////.-.;9///;///;//..9--.9./:
@M03495:530:000000000-LYBTV:1:1114:13313:20195 2:N:0:GTGCTCTG+TTCTTCCT
ATATTTTGCCGTTGATAAACCACCCTCCCTGTGGTCGTTATCTTGCTCCTTCTGTCGTCAACGAATTTACTAATTCCAAAGCTCACATGCTGACAGATCGGAAGAGCGTCGTGTAGGGAAAGAGTGTAGGAAGAAGTGTAGATCTCGGGGGGCGCGGGATCATTAAAAAAAAAAAAAAAACAGAAGGTAAGGAGAGGAGTATGGGGCAAGGAAAGTGGAGCGAAGGTGTGAGTAAGATAGTGGACAGAGTA
+
BCCCDFFFFFECGGGGGGGGGGGGGHHGGHHHHHGHGGGHHHHHHHHHHHHHHHHHGGGHGHGGGHHHHHHHHHHHHHHHHHHHHHHHHHHHHHHHHHHHGGGGHHHGGGGEGHHHHGHHHHGHGHHGGHGHHFGHHH2@222@220///<--<-----..:1B1::BBCBA=C--<---../<:0.0110<0..<..<//11/:..9..<.//.1100./----.000.1111<1111<11.000.//:1
@M03495:530:000000000-LYBTV:1:1114:7407:20198 2:N:0:GTGCTCTG+TTCTTCCT
ATATTTTGCCGTTGATAAACCAGTCAGGAGTCCAAAGCTCACATGCTGACAGATCGGAAGAGCGTCGTGTAGGGAAAGAGTGTAGGAAGAAGTGGAGAGCTCGGTGGTCGCCGGATCAATAAAAAAAAAAAAAAAGAAAAGGCAGAGATGGGGGGTCAGAAGTCAAAGAGCAAGAGCAGAGGCACGTATGTTAGTAGAAGGAGGATGAACAGGAGAGAGAATGAGAAGCAAGAGAAGATCAGGACGAGCAG
+
AABBBFFFFFBBGGGGGGGGGGHDHHHFHGHHHHHHHGHHHHHHHHHFHHHHHHHHGGGGHHHGGGGFGFGHHGGHHHFHGHGHHHHHHHHHFG3B?C1F3FEE>EE/BE//</B//02??22DB?CF/------...///...:../0:/.;--9...////////99;./;.;..///........//;///;//9//.....//9////;;A...../;//9//////..../////9//:9-----/
@M03495:530:000000000-LYBTV:1:1114:3435:20215 2:N:0:GTGCTCTG+TTCTTCCT
ATATTTTGCCGTTGATAAACCAGTCAGGAGTCCAAAGCTCACATGCTGACAGATCGGAAGAGCGTCGTGTAGGGAAAGAGTGTAGGAAGAAGTGTAGATAACGGTGGTGGGCGTAACATTAAAAAAAAAAAAAACGAAAAACTCACCAGCAATCTAGAATTGAACTTACCAAAGCAATAAGGAAATGAACCATGACGATTTACATCGACATGGTCATACTGAGAAACACAGGTTTAAGCAAAATATAACTA
+
CCCCCFFFFFCCGGGGGGGGGGHHHHHHHGHHHHHHHHHHHHHHHHHFFHHHHFFHGGGEFHHGGGEAEFGHHGGHHHFGGGFFHHEHFGHH@E@BFF4443>>?C//////E///<?443DFGFCBC?D/A<-<-...-..0;0:.0:./;0:0000000000:0000/0;.//0/009009//00000;.00;:.....00009./-..0/0;00000000;00//....00000900/0/0990:000
@M03495:530:000000000-LYBTV:1:1114:16207:20235 2:N:0:GTGCTCTG+TTCTTCCT
ATATTTTGCCGTTGATAAACCAGGACTCAGGCTGGACCAAAGCTCACATGCTGACAGATCGGAAGAGCGTCGTGTAGGGAAAGAGTGTAGGAAGAAGTGTAGATCTCGGTGGTGGGCGGGGCATTAAAAAAAAAAAAAAGAAGAGGGAAGGAGGGACAGAATGATAGAGAGAAAAGAACAAGGGACAAGATAGCTGTAGAATAACAGCAGAAACGAAGTGGATAGTACGGGACGAGCAGCATGTGTAGGCG
+
CCDDCFFFFFDDGGGGGGGGGGHGHHHHHHHHHHGHHHHHHHHHHHHHHHHHHHHHHHHHHGGGGHHHGFGGFFGFHHGHHHHHHHHGHHHHHHGHHHE4B3444?4BF>/A//?/?>//--><1<1=<<-CC@-99--.../0..........-..../0000000000.<0<//..////......./000000000000000:0././/0/9....000000000..-.--<9<-//.0<0000:00<
@M03495:530:000000000-LYBTV:1:1114:15285:20240 2:N:0:GTGCTCTG+TTCTTCCT
ATATTTTGCCGTTGATAAACCAGGACTCATGCTGGACCAAAGCTCACATGCTGACAGATCGGAAGAGCGTCGTGTAGGGAAAGAGTGTAGGAAGAAGTGTAGAACTCGGGGGTGGGCGGAGCATTAAAAAAAAAAAAAAAAAAAAAAGGAAAAGGATAAAAGAGAATGAGCGAAAACAAACTACACAGAAAAGAGGAGAGGTAAAAAAGAGAGAGAGAGAAGGATCAGCAGGGAAGTAGACAGGTGTAAAA
+
CCDEEFFFFFECGGGGGGGGGGHGHHHHHHHHHHHHHHHHHHHHHHHHHHHHHHHHHHGHHGFGGHHHGEFGGGHHHHGHHHHHHHHHHHFHHHHHHG34@34433??E/>B//<//>>--->1111<1DCC?@---<------<--../////./:00111.//:01010<<---/....01:0/<<000//./......00:11<-.9:<.....9..0/..0/:001..-...011111<.00<011<
@M03495:530:000000000-LYBTV:1:1114:12368:20261 2:N:0:GTGCTCTG+TTCTTCCT
ATATTTTGCCGTTGATAAACCAGTCAACGAATTTACTAATTCCAAAGCTCACATGCTGACAGATCGGAAGAGCGTCGTGTAGGGAAAGAGTGTAGGAAGAAGTGTAGATCTCGGTGGTCGGCGGGTCATTAAAAAAAAAAAAAAAAAGAAAATAAAGAGAAGAAGGCGAAACATAAAAAAAAGAGAGGAAAAACTAAACGTAGAAAAAGAACACGGACAAAATAAAGTAGGAGAGATGAAAAACATAAGAA
+
CCCCDFFFFFCCGGGGGGGGGGHHHHHHGGGHHHHHHHHHHHHHHHHHHHHHHHHHHHIHHHHHHHGGGGHHHGGGGGGHHHHGGHHHHHHHGHHHHHHHHHDG44@44D?4B???A/3</E<///>?1>1>=BGCCCC?C@A9-<-.9.//000000//0/0//..--9--/0:00:0---.<//...///..0<000..<..<0/.<<.///.-<--./.00000::000/9..00<000...000000
@M03495:530:000000000-LYBTV:1:1114:23516:20262 2:N:0:GTGCTCTG+TTCTTCCT
ATATTTTGCCGTTGATAAACCAGCTAATCCTGAAAAAATAATCAAAGCTAAAAACTACAATGATAAGACGACGATGTGACTGCTATCAAAGTTAGATATATATGTAAATTATTCATCTGTCAAATCCTAGAATTATATCATACCTGCTCCAGCAATCCCGACCTGTAATGGTTTAGTGGGTTGTTCACTGCTTCTGAAAAATGAAGTTAGTTGTTCAGTTTTGAATAAGTTTATATAGATTTCTTTTGGAG
+
A?1AA3331DD1A1FFGBGGBAFCH1FGGFHHBFG1FF01A2DA1F1F1FGHHB/1AG1GHG1BFHDGA/AEAEF/B1FF2BFHHB0@B@D1FE212B22@BGEH2EFHHGG2BFGFF1BFDG1G1BFF1G12BBG>D2>E2>011011B1B00FBF01//</<0FFG11<FHAH1?F0FFG?<FBD1F111==<0<GH0<.0=0000=0<<GG.:;G:000..;00;C;;00;00000;;;;00009-//
@M03495:530:000000000-LYBTV:1:1114:21265:20278 2:N:0:GTGCTCTG+TTCTTCCT
ATATTTTGCCGTTGATAAACCAGCTAATCCTGAAAAAAAAATCAAAGCTAAAAACTACAATGCTAAGACCACGATGTGACTGCTATCAAAGTTAGATATATATGTAAATTATTCATCTGTCAAATCCTAGAATTATATCATACCTGCTCCAGCAATCACGACCTGTAATGGTTTAGTGGGTTGTTCACTGTTTCTGAAAAATGAAGATAGTTGTCCAGCTTCCAAAAAGTTTATTGTGTTTTCTAGTGGAG
+
BBBBBFFFFFBBGGGGFGGGGGHGHHHHGFHHBGHHHFGGGHHHGHHHHHGHEHGHHHHHFHHHFBCGHHHHGGFGFHHHHHHHHHHHGHFGHHHHHHHHHHHHFHHHHHHHGHHHHHHHHHGHHHHHHHHHHHHGHHBGHHHFHHAFFB?BFGFHFCGGGGGGH1<GFHH<DFHHFFHGGGGGHHHGHHHHBGFFFGGHGFGHGHFHFFHHCGF;CGFHFGHHB0;;CBCBFGGGFBFFFFGBCFF;.;9
@M03495:530:000000000-LYBTV:1:1114:17737:20284 2:N:0:GTGCTCTG+TTCTTCCT
ATATTTTGCCGTTGATAAACCAGTATCCAAAGCTCACATGCTGACAGATCGGAAGAGCGTCGTGTAGGGAAAGAGTGTAGGAAGAAGTGTAGATCTCGGTGGGGGCCGTATCATTAAAAAAAAAAAAAAAGAAAAAGAACAGAAGAAGGCGCAGAAAAGAGAGCACAAAGAAATAGACAGCACAACAACGGAATGAGACAGAGAACTGAAACATAAGTCTATACAGTAGTAGCATAAGAAATATTAAAAGA
+
DDDCCFFFFFDCGGGGGGGGGGHGHHHHHHHHHHHHHHHHHHHHHHHHHHHGGGGHHHGGGGGGGHHHGGHHHHHHHGHHHHHGHHF4E4B3444BB?F1EF////<@/<0?B3?33?BGCDCC@C----...//....////000//..9----/0//.:9..0.//.//9/000009/././/...9--...00000//://90000900/9000000000000000000;0000:00/00000:000;
@M03495:530:000000000-LYBTV:1:1114:12729:20289 2:N:0:GTGCTCTG+TTCTTCCT
ATATTTTGCCGTTGATAAACCAGGACTCAGGCTGGACCAAAGCTCACATGCTGACAGATCGGAAGAGCGTCGTGTAGGGAAAGAGTGTAGGAAGAAGTGTAGAGCTCGGTGGGGGGCGGGGCATTAAAAAAAAAAAAAATAAACAAAAACCAGGGCGAGAAGTAATTAAGGGAGAGAACAAAAACGGATGGCAAACGATCGAGTAGAGAACACAGATGACGATAAACCAAGCAGAGATAATATAGTAACAC
+
BBBBBFFFFFBBGGGGGGGGGGHGHHHHHGHHHHGHHHHHHHGHHHGHHHHHHHHHHFHHHGGGGFFHGAEF>FHHHHGHGHFGHGHGHHFHHHAGHH34B34343B/>??/>//---:----.9B//:/:-;:@-;--.//://...;...;...-:--./9////////.;...:/;/....9;...-..//......;.././//////...9////9..:.//;.....//../9//////:/;///
@M03495:530:000000000-LYBTV:1:1114:3985:20304 2:N:0:GTGCTCTG+TTCTTCCT
ATATTTTGCCGTTGATAAACCAGCTAATCCTGAAAAAAAAATCAAAGCTAAAAACTACAATGCTAAGACCACGATGTGACTGCTATCAAAGTTAGATATATATGTAAATTATTCATCTGTCAAATCCTAGAATTATATCATACCTGCTCCAGCAATCACGACCTGTAATGGTTTAGTGGGTTGTTCACTGTTTCTGAAAAATGAAGATAGTTGTCCAGCTTCCAAAAAGTTTATTGTGTTTTCTAGTGGAG
+
AABABFBFFFBAG2GGGFGGGGHHHHHHHHHHHFGHHGGGGHFHGHHGFHHGFFEHHHHGHHHHHFFHHGGHGGHGHHFFBGHHGHGHHHFHFHDGHHBHGHHHHFHFH4GHDFHHFFDGGHGHGGHBFFHHHHHHHFHHHFGHEHHFFEGHBFFGFFHFDG?EHHHHHHBFHHFHGHHEGGC.GHDHHHHHHHFHHDGFC.DGHHC0CGH0C:GGCGFF0CGHHCGAAFF0CFFF00:CBF0FFFFF.99
@M03495:530:000000000-LYBTV:1:1114:16081:20338 2:N:0:GTGCTCTG+TTCTTCCT
ATATTTTGCCTTTGATAAACCAGCTAATCCTGAAAAAAAAATCAAAGCTAAAAACTACAATGCTAAGACCACGATGTGACTGCTATCAAAGTTAGATATATATGTAAATTATTCATCTGTCAAATCCTAGAATTATATCATACCTGCTCCAGCAATCACGACCTGTAATGGTTTAGTGGGTTGTTCACTGTTTCTGAAAAATGAAGATAGTTGTCCAGCTTCCAAAAAGTTTATTGTGTTTTCTAGTGGAG
+
AABCCFFFFFFFGGGGGGGGGGHHHHHGHHHHHHHHHGGGGHHHHHHHHHHHHHGHHHHHHHHHHGHHHHGHGGHGHHHHHHGHHHHHHHHHHHGHHHHHHHHHHHHHHHHHHHHHHGHHHHHHHHHHHHHHHHHHHHHHHHGHFHHHHHHGFGBGHGHGGGGGHHHHHHHHHHHHGFHHGGGGHHGHHHHHHHGHHHHHHHHGDGHHHHHHHHCCGHGFHHHHB::GECHGGGGGGGGGGFGGGFFF?0C
@M03495:530:000000000-LYBTV:1:1114:22663:20351 2:N:0:GTGCTCTG+TTCTTCCT
ATATTTTGCCGTTGATAAACCAGTCACAACCACTTCTTGCCCTCCAAAGCTCACATGCTGACAGATCGGAAGAGCGTCGTGTAGGGAAAGAGTGTAGGAAGAAGTGTAGAGCTCGGTGGTGGGCGGATAATTAAAAAAAAAAAAAGAGTGTAGAAGATAGAAATAAAAACGATTGAACGAAGTACAAACACAGTCAATAGAAGTAGAGGAATAAGGGCTCGTAGTCACGCGAAGGAAGAGTAAGTAATCAG
+
CCCBCFFFFFCCGGGGGGGGGGHHHHGHHGEGFHHHHHHHHHGHGHHHGHHHHGHHHHHHHHHHHHHHGGGGHHHGGGGGGHHHHGGHHHHGGGFGHHGFHHFGGGFBB?343B/>/?///</?/<///?1<1<11GGCA@DC?-../000;0;00:900;09000000.-....0009....//;//.....//////:///////:/./;////....--...://..-:--..;...///////////
@M03495:530:000000000-LYBTV:1:1114:19967:20380 2:N:0:GTGCTCTG+TTCTTCCT
ATATTTTGCCGTTGATAAACCACCCTCGCCCTCCAAAGCTCACATGCTGACAGATCGGAAGAGCGTCGTGTAGGGAAAGAGTGTAGGAAGAAGTGGAGACCTCCGGGGTTGCTGAACAATTAAAAAAAAAACATATCGTGTTGGGAGAATTAGACTCAGCGCGCATATCCATAAGCGGGCGTACAGCAGCCACCTAGCGGCAAAACTGCGTACACGTCTTATCGTTCACGCACACACATATTTCTACGATC
+
BBBBBFFFFFDAGGGGGGGGGGGGGHHGGGGGHGHHHGGHHGFGFHEHFHHFHHHHHGGEEFHHGAEGEEGHGHG3FCFGFGH4FFFFFFFEHHH3?G3/?33//E/</>/02B??2B2@222@22/>A->..1111./.....-..<;0<C00:;:CC/.----..00;00;;00-----@-;.;/........//;-----.;.///;.9-.:9...:///.9../;:.---...:////////;....
@M03495:530:000000000-LYBTV:1:1114:12056:20387 2:N:0:GTGCTCTG+TTCTTCCT
ATATTTTGCCGTTGATAAACCAGAACCATCCAAAGCTCACATGCTGACAGATCGGAAGAGCGTCGTGTAGGGAAAGAGTGTAGGAAGAAGTGGAGATCTCGGGGGTCGGCGTATCATTAAAAAAAAAAAAAAAATATAATAGATAACAGTGCGTGAATTGTGAAAAACACACAACGATACATAAACAAGGGTTATTAGAAGCAAGAGTAAGATATATAGTCACTACTGCTAGTGAAGTCACTGAGGACAGT
+
ABBCCFFFFFCCGGGGGGGGGGHHHHHHHHHHHHHHHHHHHHHHHHHHHHGHHHGGGGHHHGGGGEEGCGGGFHHHHHGHHHHGFHHHHH@@3313?3EGFF///B/<//<<//0?1FD11=?<<<AC<-A---.000;0000000000000-9...0;0:0;B00......9.;-;.9:000;000;/.....00:0000;0///.::0:00:00000000000/00000000;00:00000;0.0./.0
@M03495:530:000000000-LYBTV:1:1114:14552:20393 2:N:0:GTGCTCTG+TTCTTCCT
ATATTTTGCCGTTGATAAACCAGCTAATCCTGAAAAAAAAATCAAAGCTAAAAACTACAATGCTAAGACCACGATGTGACTGCTATCAAAGTTAGATATATATGTAAATTATTCATCTGTCAAATCCTAGAATTATATCATACCTGCTCCAGCAATCACGACCTGTAATGGTTTAGTGGGTTGTTCACTGTTTCTGAAAAATGAAGATAGTTGTCCAGCTTCCAAAAAGTTTATTGTGTTTTCTAGTGGAG
+
3ABBBFFFFFBAGGCGGGGGGGHGHHHBHHHHHHHHHGGGGHHHHHHHHHHHHHGGHFHHHHHHHFHHHCGHGGGGHHHHHHGHHHHHHHHHHHHHHHHHHHHGHHHHHHHHHHHHGHHHHHHHHHGHHHHGHHHHHHHHHHHGHHHHGHHHFHHHHGHDDGGGHHHHHHHGHHHHFHHHGG?DGHFHHGHHHHHHHBGDCGHHGGHHHHGHHHGHCCCGFFGHF0GEFBFFFGGGGFFFGFGGGGGGGGF
@M03495:530:000000000-LYBTV:1:1114:24507:20396 2:N:0:GTGCTCTG+TTCTTCCT
ATATTTTGCCGTTGATAAACCAAAGCTCACATGCTGACAGATCGGAAGAGCGTCGTGTAGGGAAAGAGTGTAGGAAGAAGTGTAGATCTCGGGGGTGGCCGGATCATTAAAAAAAAAAAAAATAGAGAGCAGGCAGATAGTAACGAATGACAAAAGAAAAAATCATGTAAGGTAACGACAAGCAGAAGCTAACGACACATTATGGGACGGAGACGGAAACGAGTACTAGTTAGACTGATAGGATCAAGCAA
+
CCCDDFFFFFDCGGGGGGGGGGHHHHHHHHFHHHHHHHHHHGHHGGGGHHHGGGGFGHHHHGHHHHHHFHHHHHHHGHHHGF4B344B@BGF/>E///B0<///<02D>>2FHGG@@C--@-<0000:..0/.....0000<00...<00000/.:..//.<.00<00000000<0..---..////00000:.<---/000000./.-9..-.....-/9....0000<0:000000<00/00/.000//
@M03495:530:000000000-LYBTV:1:1114:21877:20397 2:N:0:GTGCTCTG+TTCTTCCT
ATATTTTGCCGTTGATAAACCAGCTAATCCTGAAAAAAAAATCAAAGCTAAAAACTACAATGCTAAGACCACGATGTGACTGCTATCAAAGTTAGATATATATGTAAATTATTCATCTGTCAAATCCTAGAATTATATCATACCTGCTCCAGCAATCACGACCTGTAATGGTTTAGTGGGTTGTTCACTGTTTCTGAAAAATGAAGATAGTTGTCCAGCTTCCAAAAAGTTTATTGTGTTTTCTAGTGGAG
+
BCCCCFFFFFCCGGGGGGGGGGHHHHHHHHHHGFHHHGGGGHHHHHHGHHHHHHGHHHHHHHHHHHHHHGFGFGHGHHHHGHHHFHGGHHHHHHHGHHHHHHHHGHHGHHHHHHHHHHHHHHHHHHHHHHHGHHHHHHHGHHHGGHFGHHHHHHFHHGHGGGFEHDGHHHGFHGHHDHFEDGGDHHHHHHHHHHGFHEHGHHHHHHGHHCHHFCC0CC/CGHGFF0CEEGFFFGF0CFBBFGGGF0CCAFE
@M03495:530:000000000-LYBTV:1:1114:26483:20440 2:N:0:GTGCTCTG+TTCTTCCT
ATATTTTGCCGTTGATAAACCACCCTCCCTGTGGTCGTTATCTTGCTCCTTCTGTCGTCAACGAATTTACTAATTCCAAAGCTCACATGCTGACAGATCGGAAGAGCGTCGTGTAGGGAAAGAGTGTAGGAAGAAGTGTAGATCTCGGTGGGCGGCGGAGTCTTAAAAAAAAAAAAAAAGAAATAACTCAAGACAGAACCACTAAGCACACAAATCACATACAATCTATATGCACAACAGGACCGATCACA
+
CCBCCFFFFFCCGGGGGGGGGGGGGHHGGHHHHHHHGGGFHHHHHHHHHHHHHHHHGGGHGHGGGHHHHHHHHHHHHHHHHHHHHHHHHHHHHHHHHHHHGGGGGHHGGGGEGGGHHGGHGHHHFHHHGHHHHFHH3G2>2@222>0?/?B>/>--<---./1111<<BD???-<9---...:11101100<0://<0<..<0/00/1//<...1000010<0010:1111<11:1/../....---9./0
@M03495:530:000000000-LYBTV:1:1114:18404:20457 2:N:0:GTGCTCTG+TTCTTCCT
ATATTTTGCCGTTGATAAACCAGTCTCCAAAGCTCACATGCTGACAGATCGGAAGAGCGTCGTGTAGGGAAAGAGTGTAGGAAGAAGTGTAGATCTCGGGGGGCGCCGGGTCATTAAAAAAAAAAAAAAGAAAGAAAAACAAAGCAGCAAGAACCTATAGAGACAAAGAATTCAATAGAAGTATGGAAGAATCAGAAAATATGTACATACAACAAAGAAGAGAGTGAACGATAACAGTATCGTCGAACAGG
+
CCCCDFFFFFDCGGGGGGGGGGHHHHHHHHHHHHHHHHHHHHHHHHHHHHHGEFFHHHGEGGGGHHHHGFGHHHHHHGHHHHHHHHHB3BB@@44@B1F//<--<-99--<-=0<00<BFFC=F;F=D-...:0/<//.....//0//./<///./000:00</<////.0<0000000<:0000/00/./0000000/00000000000000...//</0.<.00:<0.<...0000000.:.--..-<.
@M03495:530:000000000-LYBTV:1:1114:12318:20473 2:N:0:GTGCTCTG+TTCTTCCT
ATATTTTGCCGTTGATAAACCAGCCTCCCTGTGGTCGTTATCTTGCTCCTTCTGTCGTCAACGCATTTACTAATTCCAAAGCTCACATGCTGACAGATCGGAAGAGCGTCGTGTAGGGAAAGAGTGTAGGAAGAAGTGTAGATCTCGGTGGGCGGCGGATCATTAAAAAAAAAAAAAAAAGAAAAAAAAGAGAAACAGGGAGAGAAGAGTGAACAACAATGAATCAATCGACGCATAAGATCAACTAGAAA
+
BCCDEFFFFFCBGGGGGGGGGGHHGHHHGHHHHHGHGGGHHHHHHHHHHHHHHHHHGGGHGHGGGGGHHHHHHHHHHHHHHHHHHHHHHHHHHHHHHHHHGFGGHHHGGGGEGGHHHGGHHHHHFHGFGFGHHGHHHE2@2222@D0C/?A//<--<--:<:=111:B0D??DF--9---..<//.---..//00///......<0/0.11:101/...0011111011..--<-.9111110</100011
@M03495:530:000000000-LYBTV:1:1114:5024:20483 2:N:0:GTGCTCTG+TTCTTCCT
ATATTTTGCCGTTGATAAACCAGCTCTAGCTGCCATAGCAATGTCACAACCACTTCTTGCCCTCCAAAGCTCACATGCTGACAGATCGGAAGAGCGTCGTGTAGGGAAAGAGTGTAGGAAGAAGTGTAGATCTCGGTGGGCGGCGGATCATTAAAAAAAAAAAAAATAAAAAAATAAACAGACGGCCGTCAAAGAAACGAAATAAACAGAAGAGAACAGAGTAGAAGGACAGTGGACATACACACTTAAAT
+
BCCCDFFFFFDCGGGGGGGGGGHHHHHHFGHHHHHHHHHHHHHHHHHGHGGGGHHHHHHGHHHHGHHHHHHHHHHHHHHHHHHHHHHHGFGGGHFGGGGGGHEHHGGHHHHHGGGHHHHHHHHHBD4??B444BFF/C?////><---<.0;0:C0C:-9:@-:@-.000;B@-.0000;//.-.-9---.900/.//.....00000//000./00////;00000...9.00/0090000009/00000
@M03495:530:000000000-LYBTV:1:1114:7101:20524 2:N:0:GTGCTCTG+TTCTTCCT
ATATTTTGCCGTTGATAAACCAGCTAATCCTGAAAAAAAAATCAAAGCTAAAAACTACAATGCTAAGACCACGATGTGACTGCTATCAAAGTTAGATATATATGTAAATTATTCATCTGTCAAATCCTAGAATTATATCATACCTGCTCCAGCAATCACGACCTGTAATGGTTTAGTGGGTTGTTCACTGTTTCTGAAAAATGAAGATAGTTGTCCAGCTTCCAAAAAGTTTATTGTGTTTTCTAGTGGAG
+
BBCCCFFFFFCCGGGGGGGGGGHHHHHHHHHHHHHHHGGGGHHHHGFHHHHHHHGHHHHHHHHHHFHHHHGGGGHGGHHHGHEHHHHHHHFHHHHHHHHHHHHHHHHHGHHHHHHGHHHHHHGHHHGHHHHHHHHHHHHHHHHHHHHHHFHHGHHHHFHGGGCGHGHHGHHHHHHHHHHHGGGGHHGHHHHHFHHGFHHHHGHHHHHHHHHHHHCBCCCHHGCGBCGEDFFGGGGGGFGGGGGGGGGF.:9
@M03495:530:000000000-LYBTV:1:1114:24625:20536 2:N:0:GTGCTCTG+TTCTTCCT
ATATTTTGCCGTTGATAAACCAGGGACTCAGGCTGGACCAAAGCTCACATGCTGACAGATCGGAAGAGCGTCGTGTAGGGAAAGAGTGTAGGAAGAAGTGGAGATCTCGGGGGGGGCCGTATCATTAAAAAAAAAAAAAAAAAAGAAAGAGAAGGGGAGAGGAGAATAGAAGCGAAAGTAGGTGACAGGATGTGGGAATAGAGGAGTCGGACATGTGCTGGGAGGGGAGCAAGTCTACTGACATTACAATG
+
CCCCDFFFFFDCGGGGGGGGGGHGGGGHHHHHHHHGHHHHHHHHHHHHHHHHHHHHHHHHHHGGGGHHHGGGGEGHHHHGHHHHGHBGGHHHHGHHHHFF3B?33B440C/EF----9--..:11111:BFAC-@>-<<-----..:/0///0/:.-.-.9.....0<01110-.--.1<10101010..00010..0/00<::A.//-----00111110...<--.-..//11111<010:11111110
@M03495:530:000000000-LYBTV:1:1114:10643:20538 2:N:0:GTGCTCTG+TTCTTCCT
ATATTTTGCCGTTGATAAACCACCCTCCCTGTTCCAAAGCTCACATGCTGACAGATCGGAAGAGCGTCGTGTAGGGAAAGAGTGAAGGAAGAAGTGTAGATCTCGGTGGGCGCCGGATCATTAAAAAAAAAAAAAAAGAGAAAATAGGGAGTGTACGTGACAGTAACAATGTACCACAGGATACGTGCAAGTGTCGTATCAGGGAGCACTCAAGGTAGGTGCGTCGGAGGTGTGGTAGCGACATCGGTGTG
+
BCCCDFFFFFECGGGGGGGGGGGGGHHGGHHHHHHHHHHHHHHHHHHHHHHHHHHHHHGGGGHGHGGGGEEGHHHGHHHHHHGHHHHHHHHHHH4FDE@@444BFF>ED////<E///>FFH22>@DG?@@@D-<--..//00/:000./...111.</..10<B11<0001111109...000.0/..1:1<11.<./.110......0//000010.100-.-9----..:..<110----.0....<.
@M03495:530:000000000-LYBTV:1:1114:28460:20540 2:N:0:GTGCTCTG+TTCTTCCT
ATATTTTGCCGTTGATAAACCAGCTAATCCTGAAAAAAAAATCAAAGCTAAAAACTACAATGCTAAGACCACGATGTGACTGCTATCAAAGTTAGATATATATGTAAATTATTCATCTGTCAAATCCTAGAATTATATCATACCTGCTCCAGCAATCACGACCTGTAATGGTTTAGTGGGTTGTTCACTGTTTCTGAAAAATGAAGATAGTTGTCCAGCTTCCAAAAAGTTTATTGTGTTTTCTAGTGGAG
+
AAAAADFFFFDBEECEGFGD4FGEGFHHFDFF53DFFGGGGHHHGHBF3DGFHBABGFFHGHGFFHGHH?BEEE1AFGHHBGHFFFCGFHHGHHHHGHBGGHHHHHGHHBGHFFHFFHFHGHHFFEHFHHHHHHHHHHHFHHHBHHACFFHBHHHHH1CDDGCDGG1@GHHGFGHF><C.EFC<FGGFHHHHGFFBDG0GFADH0CBGGFFGHHHFHHBFHHCGFGEED0BFGF0BFFFFFB0FBB;;.9;
@M03495:530:000000000-LYBTV:1:1114:3248:20548 2:N:0:GTGCTCTG+TTCTTCCT
ATATTTTGCCGTTGATAAACCAGTCAGGAGTCCAAAGCTCACATGCTGACAGATCGGAAGAGCGTCGTGTAGGGAAAGAGTGTAGGAAGAAGTGGAGAAATCGGGGGGGGCCGTGTCACAAAAAAAAAAAAAAAAAAATGAAAAAGGATGAGATGCATGCGAGATTAATATAGAAAGAACTACACATCTATAATAAAGTCGAACAACGCCAAAAATAGAAAGAGCGTGATGGAACGACAGCAGTATGGAAG
+
BBBBBFFFFFBAGGGGGGGGGGHHHHHHHGHHHHHHHHHHHHHHHGHBHHHFFHHHGFGGFHFGEDEEEBGHHGGFHHEGGFFFHGFGHEHH4E3B13134B1?/><--:-----..////..9:@A=A---9-:@-:./9///....//9/////////.9--.////:////////../://9////;////////:/....;.9---.-....///////..-...//9/9B..---..9//;/.;//
@M03495:530:000000000-LYBTV:1:1114:14930:20571 2:N:0:GTGCTCTG+TTCTTCCT
ATATTTTGCCGTTGATAAACCAGTCAGGAGTCCAAAGCTCACATGCTGACAGATCGGAAGAGCGTCGTGTAGGGAAAGAGTGTAGGAAGAAGTGGAGACCTCGGGGGTGGCGAGAGCAATAAAAAAAAAAAAACCAGAGGACACGACGCGGCTAGATGCGAGTAGTACAACGGCAGAAGATGCCAAGAGCATCAGTGCTGCAGCCGAAGTCACTGGGCTCATGCAGCACAAGGGCATCCACAGATGTAGGG
+
3ABAAFFFFFBBGGGGGGGGGGHHHGH4BBBBGFHFGHFHHHGHHHHHHHHHHGFHGGGGEGHGGGGEGFGHHGGGHHGHGGBGGGFEGGGHF33@?F1?3B11//////0//////10<11??D@<-@---:..::...:9B..;---:---..9/99-.-;;//9////-----./;/;/////..;./:9B///////;/9;;---.///999....:////99..;9..9..B/////.////9/;.
@M03495:530:000000000-LYBTV:1:1114:6374:20572 2:N:0:GTGCTCTG+TTCTTCCT
ATATTTTGCCGTTGATAAACCAGTCAGGAGTCCAAAGCTCACATGCTGACAGATCGGAAGAGCGTCGTGTAGGGAAAGAGTGTAGGAAGAAGTGTAGATCTCGGTGGTCGCCGGATCATTAAAAAAAAAAAAACAAGGAAGGTTAGTATGCACAGAAGAATAAAAAATGCAAAACTAACTACGAACACTACATACTGCAATACAGAGAAGTAAGAGAGCATATATATAATGTATAATTAAGTATACGAATA
+
DDDDDFFFFFCCGGGGGGGGGGHHHHHHHGHHHHHHHHHHHHHHHHHFGHHHHHHHGGGGHHHGGGFEGFGHHGGHHHHHHHHHHHHHHHHHFH44EB4@BGHF1>?/3>//>///<?3?333B?C?CC>>-<.<./.</..000.00000000/0000:<C00:0-.0000:/.<<00000..<--/0/<000000::0000000//0/00<000<..0:000000<0000:0<000:000000:.<...
@M03495:530:000000000-LYBTV:1:1114:23274:20577 2:N:0:GTGCTCTG+TTCTTCCT
ATATTTTGCCGTTGATAAACCAGCTAATCCTGAAAAAAAAATCAAAGCTAAAAACTACAATGCTAAGACCACGATGTGACTGCTATCAAAGTTAGATATATATGTAAATTATTCATCTGTCAAATCCTAGAATTATATCATACCTGCTCCAGCAATCACGACCTGTAATGGTTTAGTGGGTTGTTCACTGTTTCTGAAAAATGAAGATAGTTGTCCAGCTTCCAAAAAGTTTATTGTGTTTTCTAGTGGAG
+
BCCCCFFFFFCBGGGGGGGGGGHHHHHHHHHHHHHHHGGGGHHHHHHHHHHHGGGHHHHHHHHHHHHHHHHHGGHGHHHHHHHHHHHHHHHHHHHHHHHHHHHGHHHHHHHHHHHHHHGHHHGHHHHGHHHHHHHHHHHHHHHHHHHGHHHHFG2FGCGGGGGGFHHGHHHGHHHHGFHHGGGGHHHHHHHHHHHHHGDDGHHFGHFCBGHHHHHFHG/GHFFFHHAAEGFFGGFEFFFFGFGF9FGBABE
@M03495:530:000000000-LYBTV:1:1114:27493:20590 2:N:0:GTGCTCTG+TTCTTCCT
ATATTTTGCCGTTGATAAACCAGTCTCCAAAGCTCACATGCTGACAGATCGGAAGAGCGTCGTGTAGGGAAAGAGTGTAGGAAGAAGTGTAGATCTCGGGGGGGGGCGGGTTATTAAAAAAAAAAAAAAAATAAAAGAAATGCGTTCTCGACTGAGTTCTAAACGTTTCGCGATCACACGATCTGAACTCACGTCACTTTGTATCCATGATCGATACTAGGCTCATGTAGACTCTACCAAACAGCAGTATG
+
ABBAAFFFFFCCGGGGGGGGGGHHHHHHHHFHHHHHGHHHHHHHHHHHHHHGEFFHHHGGGGEFHHHHGBGGGGHHHGHHHHHHHHHHH4434@BB4E?/>/-----;--;:.9BB9/BFFCAFB99---9./:///..////.9..././-:.://///////9.///..-9-..//;-;...///////;.:.99//9/;/9//9/////..:.-////9/::////////9/::///;../././//9
@M03495:530:000000000-LYBTV:1:1114:13890:20597 2:N:0:GTGCTCTG+TTCTTCCT
ATATTTTGCCGTTGATAAACCAGCTAATTCCAAAGCTCACATGCTGACAGATCGGAAGAGCGTCGTGTAGGGAAAGAGTGTAGGAAGAAGTGTAGATCTCGGTGGTCGCCGTAGCATTAAAAAAAAAAAAAAAAAAAAAGAAAAAGAATGAGGAGGTGGTAAAGAAAGAATGAAATGCAGAAAGAGACAGAGATGTATACAAGATGAACGTACAGGAGGAGTAAGCTGAAATAGAAGTAGAAGTTGATGAT
+
DDDDDFFFFFDDGGGGGGGGGGHHHHHHHHHHHHHHHHHHHHHHHHHHHHHHHHGGGGHHHGGGGEFGHHHGGHHHHHGHGHHHHHHGHHFG4@@444@FGG1?E?3>/>/////D4B34DEFC<@CC//><---<---...//....0000/0......00000./0<.00000000000/00////////:0000000000/0000:.<...0/.<..<//0000000000000000000000000000
@M03495:530:000000000-LYBTV:1:1114:24474:20618 2:N:0:GTGCTCTG+TTCTTCCT
ATATTTTGCCGTTGATAAACCAGCTAATCCTGAAAAAAAAATCAAAGCTAAAAACTACAATGCTAAGACCACGATGTGACTGCTATCAAAGTTAGATATATATGTAAATTATTCATCTGTCAAATCCTAGAATTATATCATACCTGCTCCAGCAATCACGACCTGTAATGGTTTAGTGGGTTGTTCACTGTTTCTGAAAAATGAAGATAGTTGTCCAGCTTCCAAAAAGTTTATTGTGTTTTCTAGTGGAG
+
CCCCCFFFFFCCGGGGGGGGGGHHHHHHHHHGHHHHHGGGGHHHHHHHHHHHHHGHHHHHHHHHHFHHHHHHGGHGHHGHHHHHGHHHGGHHHHHHHHHHHHHHHHHHHHHHHHHHHHHHHHHHHHHHGHHHHHHHHHHHHHHHHHHHHHHHHHGHHHHGGGGGHHHHHHHHFHHF>FGHGGGGHHGHHGHHHHHHGHDGHHHHBFFHHHFHHHHFHFGHHGHGGFHGEFFGGGGGGFFBFFFGGBCFA9E
@M03495:530:000000000-LYBTV:1:1114:7062:20636 2:N:0:GTGCTCTG+TTCTTCCT
ATATTTTGCCGTTGATAAACCAGGACTCAGGCTGGACCAAAGCTCACATGCTGACAGATCGGAAGAGCGTCGTGTAGGGAAAGAGTGTAGGAAGAAGTGTAGATCTCGGTGGTCGCCGGATCATTAAAAAAAAAAAAAGAGAGTATGTAAATTGATGGCGGTTGGGCAATCAAAAGCGAAAAGGAGAAAAGTAGAGAAAACAGTACGGGGACGGAAGGGGAAGAACAAACGGAGAGAAGAATGAACATTGG
+
CCCDDFFFFFDCGGGGGGGGGGHGHHHHHHHHHHGHHHHHHHHHHHHHHHHHHGGHHHHGHGGGGGHHG1EFEGHGHHGHHHHHHHHGHHHGHHFHHHHHHEF4??FFF/EE/3>/?E////@@D22G2F@DGC-A?-..//.0000;000000000</-------./.000900/...-9-/./...09B00000;00//.;;09.9-9----;A...:....////..9...-..0;0/9:00000000
@M03495:530:000000000-LYBTV:1:1114:4576:20672 2:N:0:GTGCTCTG+TTCTTCCT
ATATTTTGCCGTTGATAAACCAAAGCTCACATGCTGACAGATCGGAAGAGCGTCGTGTAGGGAAAGAGTGTAGGAAGAAGTGTAGATCTCGGTGGTCGGCGGATCATTAAAAAAAAAAAAAAAAACTAGTAATAGGGAAGGGACAATCAGAAAGGAGGAAAATATAAACAGACAACAGTAGAAGGAGACACAACATATCTATAACAAAGAAGAAAGCTATCAAACAGCAGTACATCATACACTAGACTAAA
+
CCDDDFFFFFCCGGGGGGGGGGHHHHHHHHHHHHHHHHHHHHHHGGGCHGHGGGGGGHHGHGHHHHGHHHHHHHHHHHHHHH4D3@4@BGHE1EA13/////>//BBH3DBGFCGGG@-<<----.0000;0:000./........00000000.:...///00009000//;//.:;000000.....///...:0000000;:0:.//./0/90/000/0000././.090000:00000090090000
@M03495:530:000000000-LYBTV:1:1114:5328:20678 2:N:0:GTGCTCTG+TTCTTCCT
ATATTTTGCCGTTGATAAACCAGCTAATCCTGAAAAAAAAATCAAAGCTAAAAACTACAATGCTAAGACCACGATGTGACTGCTATCAAAGTTAGATATATATGTAAATTATTCATCTGTCAAATCCTAGAATTATATCATACCTGCTCCAGCAATCACGACCTGTAATGGTTTAGTGGGTTGTTCACTGTTTCTGAAAAATGAAGATAGTTGTCCAGCTTCCAAAAAGTTTATTGGGTTTTCTAGTGGAG
+
1>AAADD3FFD?EEGGFGGGGGFCCDGFCHCEGHFFH0/A/CHCHHHGHHHFBFGGHGHFFF1FFDEGDHHGEGHGGGHHHHBGHHFGFFFGHHHHHGHHHFHHGHBGFFGFHFHBHHFEFHHHHH1GGHHF2EFFEDHGGHHFHHHHFFHFHG0FFCHGFCCFG<1FGHG?GAGB1>FGGGGFEFFHH0<D=DGHGE0GCGDDGGFBG:0;CC;CFCGGBBGH0:.9.90;00BF0.9..A0CB00;CFE
@M03495:530:000000000-LYBTV:1:1114:19544:20681 2:N:0:GTGCTCTG+TTCTTCCT
ATATTTTGCCGTTGATAAACCAGCTAATCCTGAAAAAAAAATCAAAGCTAAAAACTACAATGCTAAGACCACGATGTGACTGCTATCAAAGTTAGATATATATGTAAATTATTCATCTGTCAAATCCTAGAATTATATCATACCTGCTCCAGCAATCACGACCTGTAATGGTTTAGTGGGTTGTTCACTGTTTCTGAAAAATGAAGATAGTTGTCCAGCTTCCAAAAAGTTTATTGTGTTTTCTAGTGGAG
+
1AAAAFD3DFD>111FGGG1FFGCHHHHBFG1F1EGFEEGEHHDG1GFGFHF11EGGEFH11GB221FGHGFEEHGF1EGD@GFDFCEFGGHHGH1FFHFBFHF>BGFFBGHHFDFHBGD2F2GFHHFHFBFHFFHFHFBBGDCGDGBGCG10@GGGHCCCC/CHGGDDF11?CFFDGGEC.@CHGHF0DGF0<0G00<D<CGGBGHHFHHFFCC00;/C:0:::;:9ABBB0BF000//:/9C000;.0;
@M03495:530:000000000-LYBTV:1:1114:5287:20689 2:N:0:GTGCTCTG+TTCTTCCT
ATATTTTGCCGTTGATAAACCAGCTAATCCTGAAAAAAAAATCAAAGCTAAAAACTACAATGCTAAGACCACGATGTGACTGCTATCAAAGTTAGATATATATGTAAATTATTCATCTGTCAAATCCTAGAATTATATCATACCTGCTCCAGCAATCACGACCTGTAATGGTTTAGTGGGTTGTTCACTGTTTCTGAAAAATGAAGATAGTTGTCCAGCTTCCAAAAAGTTTATTGTGTTTTCTAGTGGAG
+
3AABBFBFFFBAGEGGGGGGGGGHHHHHHHHHHGHHGGGEEHHHHHHHHHHBGHEFHHHHFHHHHHHHHHHHGGHGHGHGHHEGF4FGFHFHFHHHHHHHFHHHHHHHHFHFHHHEHHHHHHHHHHHGHHGHHHHHHFHHGFDGHHH2GGHEHHGHHFHDGGGGHHHGHGF<GGHHFGHFGGGGHGHHEHHH<DGHHHHGGGHEHHCFGFGBB0GGFCHFF0:GGGHEGFF000;099CGGFGG0FFB?9.
@M03495:530:000000000-LYBTV:1:1114:19807:20707 2:N:0:GTGCTCTG+TTCTTCCT
ATATTTTGCCGTTGATAAACCAGGACTCAGGCTGGACCAAAGCTCACATGCTGACAGATCGGAAGAGCGTCGTGTAGGGAAAGAGTGTAGGAAGAAGTGTAGAGCTCGGCGGGCGGCGGATCATTAAAAAAAAAAAAAGTGAGGGAGCGGGCCAGAGGCAGTGAGTTACTTGGAGAAAACAGGGGTCAAATTAACACACACGAACACGACTGCAATGAAACCAGACTCACCTAGAAACGAAAATATGTGAG
+
BBBBBFFFFFBBGGGGGGGGGGHGHHHHHHHHGHGGHHHHHHHHHHHHHHHGHHHHHHHHGCFGGFFHGEEGEEGHHHGBGHFBEGHGFHHHHG1FFGB4BG43433?E/<///>----;--.0000;B0;9@--@--.////.....---9-.....9.://////9///;//;/././9...-..;/////99B/....9-.--..;-..9/////;9/.....////.9/:/;//....-;///////
@M03495:530:000000000-LYBTV:1:1114:4203:20713 2:N:0:GTGCTCTG+TTCTTCCT
ATATTTTGCCGTTGATAAACCAGTTGGCTCTAGCTGCCATGCAATGTCACAACCACTTCTTGCCCTCCAAAGCTCACATGCTGACAGATCGGAAGAGCGTCGTGTAGGGAAAGAGTGTAGGAAGAAGTGTAGATCTCGGGGGGCGCCGGATCATTAAAAAAAAAAAAAAGAGGGAAAAAAGAACTGAAGCGATGAGATTACAAGACAAGAGATCACAGCAGTAGTAGAAGTGATAAGTCACAGTAAACGCA
+
CCDCCFFFFFDDGGGGGGGGGGHHHHHGHHHHDGHHHHHHHHHHHHHHHHHHGGGGHHHHHHHHHHHGHHHHHHHHHHHHHHHHHHHHHHHGGGGEHHGGGGFGHHHHGGHHHGHBFFGGHHFFFHHGH4?E44DB3FF//C----999-.-.0000:00---------.9/...../:-.../000000-...000:000;:;////./:/000/00:/.00000:0000:00000000000:0000.--
@M03495:530:000000000-LYBTV:1:1114:5198:20716 2:N:0:GTGCTCTG+TTCTTCCT
ATATTTTGCCGTTGATAAACCACCCTCCCTGTGGTCGTTATCTTGCTCCTTCTGTCGTCAACGAATTTACTAATTCCAAAGCTCACATGCTGACAGATCGGAAGAGCGTCGTGTAGGGAAAGAGTGTAGGAAGAAGTGTAGATCTCGGTGGGCGGCGGAGCATTAAAAAAAAAAAAAATAGAAAAAGAGTCAGGAAAGAGAGTAATGAAGAGAGTGAGAAACATAGTGCAATGGAATGAAGAGACAGATAA
+
BCCCCFFFFFCBGGGGGGGGGGGGGHHGGHHHHHFGGGGHHHHHHHHHHHHHGHHHGGGHGHGGGHHHHHHHGHHHHHHHHHHHHHGHHHHHHGHHHHHHGFGGGHHGGGGEGGHHHGHHGHCGGHGHHHHHGFGHHHGFB2222@GF//////-<<----.09;0000:-?-;D---.90000/...;0000/0//9///.000900:00.;.0::0000//090000000000;00000:./////000
@M03495:530:000000000-LYBTV:1:1114:18364:20748 2:N:0:GTGCTCTG+TTCTTCCT
ATATTTTGCCGTTGATAAACCAGGACTCAGGCTGGACCAAAGCTCACATGCTGACAGATCGGAAGAGCGTCGTGTAGGGAAAGAGTGTAGGAAGAAGTGTAGATCTCGGTGGTCGCCGGATCATTAAAAAAAAAAAAAAGAGAGAAAATGAAAATGAGAAGAACGAAATAATCACAATAATAGAGCAAGAACATGGAGATAAAAGCACTAGAATGAAGAAGTGTAGTGCGCAGTACGAAGAATGCACATGT
+
CCCCCFFFFFCCGGGGGGGGGGHGHHHHHHHHHHGHHHHHHHHHHHHHHHHHHHHHHHHGHGGGGHHHGEEGEEHHHHGHHHHHHHHGHHHHHHHHHFGGBD44BGHGFE>E>3>/?@/</<@2@22GDF@?C<@?-<:..//..00/000;00000000/0//.....000000900000000000//////;0/0/0/00;00.:/0;000000009/9000000/0--9-990..9../000000000
@M03495:530:000000000-LYBTV:1:1114:3368:20748 2:N:0:GTGCTCTG+TTCTTCCT
ATATTTTGCCGTTGATAAACCAGCTAATTCCAAAGCTCACATGCTGACAGATCGGAAGAGCGTCGTGTAGGGAAAGAGTGTAGGAAGAAGTGTAGAACTCGGGGGTGGGCGGATCATTTAAAAAAAAAAAACATAAAACTGTATAATGGGCCGTCACCTTAAGACACAGAACAGAGTCTAGTTTCTGGTTCTAGAGCTAAAACTATGAAAACACATATCTAATGAACAACTCAGGAAGTCACTAATAGCTT
+
ABBBBFFFFFBBGGCGGGGGGGEFFGHHHHHHHHHGHHFHHHGFFHHHHHEGHFGFGGFHHFEEFEGFGHGFCGHGFGBGHHHHHHGFHH@34B344B@@1E>EE//>//>/<@?0F111>11>CC?----.:009C00;000090000..9---9900;0//9//.9.//9//;///:////9///////;/9////;;///9/////9//...//////9////;/..//////;.//;/9:////9//
@M03495:530:000000000-LYBTV:1:1114:5042:20784 2:N:0:GTGCTCTG+TTCTTCCT
ATATTTTGCCGTTGATAAACCAGCTAATCCTGAAAAAAAAATCAAAGCTAAAAACTACAATGCTAAGACCACGATGTGACTGCTATCAAAGTTAGATATATATGTAAATTATTCATCTGTCAAATCCTAGAATTATATCATACCTGCTCCAGCAATCACGACCTGTAATGGTTTAGTGGGTTGTTCACTGTTTCTGAAAAATGAAGATAGTTGTCCAGCTTCCAAAAAGTTTATTGTGTTTTCTAGTGGAG
+
CCCCCFFFFFCAGGCGGGGGGGHHHHHHHHHHHHHHHGGGGHHHHHHHHHHGHHGHHHHHHGHHHFHHHHHHGGHGHHHHHHGHHHGHHHHHHHHHHHHHHHHHHHHHHHHHHHHHGHGHHHHHHHGHHHHHHGHHHHHHHHHFHHHGHHHGHG2GHGHGGGGGFHGHHHHHGCGHGHGGFGGGHHHHHHHHHGGHH0GHCGHHHHHHHHHHHGFGFBGFHHFFGGHF?:FF9FGFFGGGGGGGFFFGFFE
@M03495:530:000000000-LYBTV:1:1114:16886:20787 2:N:0:GTGCTCTG+TTCTTCCT
ATATTTTGCCGTTGATAAACCAGCTAATCCTGAAAAAAAAATCAAAGCTAAAAACTACAATGCTAAGACCACGATGTGACTGCTATCAAAGTTAGATATATATGTAAATTATTCATCTGTCAAATCCTAGAATTATATCATACCTGCTCCAGCAATCACGACCTGTAATGGTTTAGTGGGTTGTTCACTGTTTCTGAAAAATGAAGATAGTTGTCCAGCTTCCAAAAAGTTTATTGTGTTTTCTAGTGGAG
+
ACCCCFFFFFCAFGGGGGGGGGHHHHHHHHHHHHHGHGGGGHHHHHFHHHHHHHGHHHHHHHHHHHHHHHHHGGHGHHHHHGGHHHHHHHHHGHHHHHHHHHHHHHHHHHHHHHHHHHHHHGHFHHHHHHHHHHHHHHHHHHHGHHHHHHHHHGHHHCGGGGGGHHHHHHGFFHHHGEHHGGFDHHHHHHHHHHHHFHHHGHHF00;GGHHHHHFHHCGBGGFCGFHEEFFFFGGEFFFGGGFGGGFFGBE
@M03495:530:000000000-LYBTV:1:1114:3613:20803 2:N:0:GTGCTCTG+TTCTTCCT
ATATTTTGCCGTTGATAAACCAGCTAATCCTGAAAAAAAAATCAAAGCTAAAAACTACAATGCTAAGACCACGATGTGACTGCTATCAAAGTTAGATATATATGTAAATTATTCATCTGTCAAATCCTAGAATTATATCATACCTGCTCCAGCAATCACGACCTGTAATGGATTAGTGGGTTGTTCACTGTTTCTGAAAAATGAAGATAGTTGTCCAGCTTCCAAAAAGTTTATTGTGTTTTCTAGTGGAG
+
CCCCCFFFFFCBGGGGGGGGGGHHHHHHHHHHHHGHHGGGGHHGHHEGHHHGHHGHHHHHHHHHGGHHHHHHGGHGHHHHFHCHHHHHHHHHHHHHHHHHHHHHHHHHHHHHHHHHHHHHHHHHHHGHHHHHFHHHHHFHHHHHHHFHHHHHFHFHHGHGGGGGGGHHHHHGGFHHGHHHGGGDHHHHHHHHHGHHH0DGHHHHFHCHFEGGHHGHFBCGHHGGFGHGEFFFFCFFFFFGGGBFGGGGEC.
@M03495:530:000000000-LYBTV:1:1114:25312:20807 2:N:0:GTGCTCTG+TTCTTCCT
ATATTTTGCCGTTGATAAACCAGCTAATCCTGAAAAAAAAATCAAAGCTAAAAACTACAATGCTAAGACCACGATGTGACTGCTATCAAAGTTAGATATATATGTAAATTATTCATCTGTCAAATCCTAGAATTATATCATACCTGCTCCAGCAATCACGACCTGTAATGGTTTAGTGGGTTGTTCACTGTTTCTGAAAAATGAAGATAGTTGTCCAGCTTCCAAAAAGTTTATTGTGTTTTCTAGTGGAG
+
BBCCCFFBFFCCGGGGGGGGGGHHHHHHHHGHHHHHHGGCGHHHHHHHHHHGHHGHHHHHHHHHHHHHHGFGFGHEGHHHGHBHHHFHHHHFHHHHHHHHHHHHHHHHHHHHHHHHHHHHHHHHHHHHHHHHHHHHHHGHHHHFHHHGHHHHHHGHHFHGGGEGGGHHHHHFGHHHFHHHGGGGHHHHHHHHFFHHHFBDGFGHFFHHHHFGHFFHHHFHHECCG:C:CFFFFFGGGGFBFGFGGGGFF:C
@M03495:530:000000000-LYBTV:1:1114:17723:20847 2:N:0:GTGCTCTG+TTCTTCCT
ATATTTTGCCGTTGATAAACCAGCTAATCCTGAAAAAAAAATCAAAGCTAAAAACTACAATGCTAAGACCACGATGTGACTGCTATCAAAGTTAGATATATATGTAAATTATTCATCTGTCAAATCCTAGAATTATATCATACCTGCTCCAGCAATCACGACCTGTAATGGTTTAGTGGGTTGTTCACTGTTTCTGAAAAATGAAGATAGTTGTCCAGCTTCCAAAAAGTTTATTGTGTTTTCTAGTGGAG
+
BCCCCFFFFFCBGGGGGGGGGGHHHHHHHHHHHHHHHGGGGHHHHHHHHHHHHHGHHHHHHHHHHHGHHHGHGGHGHHHHHHFHHHHHHHHHHHHHHHHHHHHHHHHHHHHHHHHHHHHHHHHHHHHHHHHHHHHHHGHHHHHEHHHHFHGHGHHHHGGGGGGGHHH1FHFFHGFHFGGHFGGFHHHHHHFHHHHHHHHGHHHHBGGHHHHHHGFCGG/CHHFHFHHE.;FGGGGGFGFGEFGGFGGFFBE
@M03495:530:000000000-LYBTV:1:1114:18340:20889 2:N:0:GTGCTCTG+TTCTTCCT
ATATTTTGCCGTTGATAAACCAGCTAATCCTGAAAAAAAAATCAAAGCTAAAAACTACAATGCTAAGACCACGATGTGACTGCTATCAAAGTTAGATATATATGTAAATTATTCATCTGTCAAATCCTAGAATTATATCATACCTGCTCCAGCAATCACGACCTGTAATGGTTTAGTGGGTTGTTCACTGTTTCTGAAAAATGAAGATAGTTGTCCAGCTTCCAAAAAGTTTATTGTGTTTTCTAGTGGAG
+
ABCCBFFFFFCBGGGGGGGGGGHHHHHHHHHHHGHHHGGGGHHHHHHHHHHGHHGHHHHHHHHHHHHHHHHHGGHGHHHHHHGHHHHHHHHHHHHHGHHHHHHHHHHHHHHHHHHHHHHHHHHHHHHHHHHHHHHHHHHHHHHGHHHHHHHHHHGHHFHGGGGGHHHHHHHHHHHHDHHHGGFGHHEHHHHHHHGGHHHHGHHFGHGFHHHHHHFBGGGFHHHGHHH.AFFFGGGGGGGGGGGGEBBCFBE
@M03495:530:000000000-LYBTV:1:1114:5690:20894 2:N:0:GTGCTCTG+TTCTTCCT
ATATTTTGCCGTTGATAAACCAGAACCATCCAAAGCTCACATGCTGACAGATCGGAAGAGCGTCGTGTAGGGAAAGAGTGTAGGAAGAAGTGTAGATCTCGGGGGGCGCCGTGGCATTAAAAAAAAAAAGAAAGCAAAACGTGATGAGGCAGGGAGAAGAACAAAAAAAACAAAGAGAAAGAAGAAAATAGAACCAGCAACAAAAATAACATAAGAGCAAGCAATCAAGAAGATACATATTGACATATACA
+
CCCDDFFFFFCCGGGGGGGGGGHHHHHHHHHHHHHHHHHHHHGHHHFHHHHHGHGGGGHHGGGGG0EGHHHGFHHHHHHHHHHGHGFFGH@G4@344444B1/>E--9----;--/;00:00FFCAFF;.:./0/:/0/.-..;/000:;..--..../0///:;..--;...:////000/./0;//000000....//.:9....000000:000/0//.:;B0:;00//000;000000000000000
@M03495:530:000000000-LYBTV:1:1114:17024:20903 2:N:0:GTGCTCTG+TTCTTCCT
ATATTTTGCCGTTGATAAACCAGCTAATCCTGAAAAAAAAATCAAAGCTAAAAACTACAATGCTAAGACCACGATGTGACTGCTATCAAAGTTAGATATATATGTAAATTATTCATCTGTCAAATCCTAGAATTATATCATACCTGCTCCAGCAATCACGACCTGTAATGGTTTAGTGGGTTGTTCACTGTTTCTGAAAAATGAAGATAGTTGTCCAGCTTCCAAAAAGTTTATTGTGTTTTCTAGTGGAG
+
ABCCCFFFFFCBGGGGGGGGGGHHHHHHHHHHHHHHHGGGGHHHHHHHHHHHHHGHHHHHHHHHHHHHHGHHGGHGHHHHHHHHHHHHHHHHFHHHHHHHHHHHHHHHHHHHHHHHHHHHHHHHHHHHHHHHHHHHHHHHHHHGHHGHHFHFHGHHHCGGGGGEHHHHHHHFHGGH=GFHDFCFHHHHHHFHFHGHGGHHFHHHDGHHHHHHHHGHHHG0GFGHFHG:AB;BFGBFFGFGGGGBFFFBGBA
@M03495:530:000000000-LYBTV:1:1114:4751:20918 2:N:0:GTGCTCTG+TTCTTCCT
ATATTTTGCCGTTGATAAACCAGCTAATCCTGAAAAAAAAATCAAAGCTAAAAACTACAATGCTAAGACCACGATGTGACTGCTATCAAAGTTAGATATATATGTAAATTATTCATCTGTCAAATCCTAGAATTATATCATACCTGCTCCAGCAATCACGACCTGTAATGGTTTAGTGGGTTGTTCACTGTTTCTGAAAAATGAAGATAGTTGTCCAGCTTCCAAAAAGTTTATTGTGTTTTCTAGTGGAG
+
3ABCCFFFFFCCGGGGGGGGGGHHHHHHHHGHHHHGHGGGGHGHHHHHHHHHGHGHHHHHHHHHHGHHHHHHGFHGHFH44GFHHHHHHHHHEGHHHHHHGHHGFHHHHHHHHHHHHHHHHHHHHGHHHHGHHHHHHHHHHHFHHHEHFHHHHFHHHFHGGG/AGHHHHHHHGHHHGHHGGEDEEHHHHGHHHHHHHGFF.CF0GGHHFFHFGHHEHCCBGHEGGHG?CCFGEGGF0BFGGGGGGGGGFF?
@M03495:530:000000000-LYBTV:1:1114:24093:20942 2:N:0:GTGCTCTG+TTCTTCCT
ATATTTTGCCGTTGATAAACCAGTCTCCAAAGCTCACATGCTGACAGATCGGAAGAGCGTCGTGTAGGGAAAGAGTGTAGGAAGAAGTGTAGATATCGGTGGGGGCCGGATCATTAAAAAAAAAAAAAAGAAAGCAAGAAGAACACAAGGCTGTATGACTATTTCAAACCAATCGTACCAAACTACGACACCAGGTTATAAGAACATCACATATGAATAGAACATGTCCAACATATGCACGATTAGTCTTT
+
CCCCCFFFFFCBGGGGGGGGGGHHHHHHHFEFGHHHHHHHHHHHHHHHHHHGGGGCGHGGGEFGHHHHG3BGGHHHHHHHHHHHGHHGG44FB44BB1E1?E/////<//C@03B32D@G?/>/@CCG-...:0/0/////0////.....999090000000900;00...0;.:99.90..000...--....0;090000://900000:0;00000000/00990000./0:00;9.....000000
@M03495:530:000000000-LYBTV:1:1114:4576:20954 2:N:0:GTGCTCTG+TTCTTCCT
ATATTTTGCCGTTGATAAACCAGCTAATCCTGAAAAAAAAATCAAAGCTAAAAACTACAATGCTAAGACCACGATGTGACTGCTATCAAAGTTAGATATATATGTAAATTATTCATCTGTCAAATCCTAGAATTATATCATACCTGCTCCAGCAATCACGACCTGTAATGGTTTAGTGGGTTGTTCACTGTTTCTGAAAAATGAAGATAGTTGTCCAGCTTCCAAAAAGTTTATTGTGTTTTCTAGTGGAG
+
BBBBBFFFFFBAFEGGGGGGGGHHHHHHHFHHHCHFHGGGGHHHHFHEHHHHFHGHHHHHHHHHHDGHHFGFGGHAGFFHHHHHDDHHFHHFHHHHHHHHHHHHHHHHGHHHHHHHHHHHHHHHHHHHHHGHHHHHHGHHHHGBGGFGHHHHHHFGHGHDGF@EFGGDGHHFHHHGFGHHGGGGHHHHHHHHGGHHHBDGGGHHHH0CGHHHHF:;CC:GFF:0;;GEEFBFGFGGGF9BFG0FCFGFF;A
@M03495:530:000000000-LYBTV:1:1114:17323:20984 2:N:0:GTGCTCTG+TTCTTCCT
ATATTTTGCCGTTGATAAACCAGCTAATCCTGAAAAAAAAATCAAAGCTAAAAACTACAATGCTAAGACCACGATGTGACTGCTATCAAAGTTAGATATATATGTAAATTATTCATCTGTCAAATCCTAGAATTATATCATACCTGCTCCAGCAATCACGACCTGTAATGGTTTAGTGGGTTGTTCACTGTTTCTGAAAAATGAAGATAGTTGTCCAGCTTCCAAAAAGTTTATTGTGTTTTCTAGTGGAG
+
CCCCCFFFFFCBGGGGGGGGGGHHHHHHHHHHGHHHHGGGGHHHHHHGHHHHHHGHHHHHHHHHHHHHHHHHGGHGHHHHHGHHHHHHHHHHHHHHHHHHHHHHHHHHHHHHHHHHGHHHHHHHHHGHHGHGHHHHHHHHHHFHHHGHFHFHFGGHFHHGGGGGHHHBGHHGGHHHGHHGFGGGHHGHHHHHFHGHHHGHHHHHDFHHHHHHHHHBCGGHEHHHBGG?CBCFGGGGGGBFGGGGEGGFGBA
@M03495:530:000000000-LYBTV:1:1114:23614:20993 2:N:0:GTGCTCTG+TTCTTCCT
ATATTTTGCCGTGATAAACCAGCTAATCCTGAAAAAAAAATCAAAGCTAAAAACTACAATGCTAAGACCACGATGTGACTGCTATCAAAGTTAGATATATATGTAAATTATTCATCTGTCAAATCCTAGAATTATATCATACCTGCTCCAGCAATCACGACCTGTAATGGTTTAGTGGGTTGTTCACTGTTTCTGAAAAATGAAGATAGTTGTCCAGCTTCCAAAAAGTTTATTGTGTTTTCTAGTGGAGG
+
?ABCCFFFFFCAGGGGGGGGGGHHHHGHHHHHHHHHGGGGHHHHHHHHHHHHHGHHHHHHHHHHHHHHHHHGGHGHHHHHHGHHHHHHHHHGHHHHHGGHHHHHHHHHHHHHFHHHHHHHHHHHHGGGGHHHFHHHHHHHHHHFHEHHHHHGHGHHHHGDGGGHHHHHHBGHHHHHHGHGGGGHHHHGHHFHHHHFHDG<GGGFH0GHHGGFGFHEHFGGFGHHHHEDFCCFGFFCCCFFFBFFFGGGFEG
@M03495:530:000000000-LYBTV:1:1114:7852:20994 2:N:0:GTGCTCTG+TTCTTCCT
ATATTTTGCCGTTGATAAACCAGCTAATCCTGAAAAAAAAATCAAAGCTAAAAACTACAATGCTAAGACCACGATGTGACTGCTATCAAAGTTAGATATATATGTAAATTATTCATCTGTCAAATCCTAGAATTATATCATACCTGCTCCAGCAATCACGACCTGTAATGGTTTAGTGGGTTGTTCACTGTTTCTGAAAAATGAAGATAGTTGTCCAGCTTCCAAAAAGTTTATTGTGTTTTCTAGTGGAG
+
AACCCFFFFFCAGGGGGGGGGGHHHHHHHHHHHHHHHGGGGHHHHHHHHGHHHHGHHHHHHHHHHHHHGHHHGGGGHGGHHHHHGHFHHHHHHHHHHHHHHHHHHHHHHHHHHHHHHHHHHHHHHHHHHHHHHHHHHHHHHHHHHHHHHHHHHHHHHCHFGGGGHHGGHHHFHHHF=GHEDGGGHHHHHHHHHHHHHGHHHHFHHGHHGHHGHHGHHGBFHFHHHEHGGGGGGGGGGGGG/FFFBBFCAB?
@M03495:530:000000000-LYBTV:1:1114:17320:21003 2:N:0:GTGCTCTG+TTCTTCCT
ATATTTTGCCGTTGATAAACCAGCTAATCCTGAAAAAAAAATCAAAGCTAAAAACTACAATGCTAAGACCACGATGTGACTGCTATCAAAGTTAGATATATATGTAAATTATTCATCTGTCAAATCCTAGAATTATATCATACCTGCTCCAGCAATCACGACCTGTAATGGTTTAGTGGGTTGTTCACTGTTTCTGAAAAATGAAGATAGTTGTCCAGCTTCCAAAAAGTTTATTGTGTTTTCTAGTGGAG
+
AB@BCFFFFFCCGGGGGGGGGGHHHHHHHGHHHHHHHGGGGHHHHHGHHHHHHHGGHHHHGHHHHHHHHHHHGGHGHHHHHHHHHHHHHHHHHHHHHHHHHHHHHHHHHHHHHHHHHHHHHHHHHHHHHHHHHHHHHHHHHHHHHGHHHHHHFGFHHFHGGGGGHHHGHHHGHHHHFGHHGGCEHHHFHHHHHHHHHFHHHGHGFHEHHHHHHHEGFGFEGFCHBGGEDBFBFGG0;9CFGGGGGBBFGFE
@M03495:530:000000000-LYBTV:1:1114:8792:21018 2:N:0:GTGCTCTG+TTCTTCCT
ATATTTTGCCGTTGATAAACCAGCTAATCCTGAAAAAAAAATCAAAGCTAAAAACTACAATGCTAAGACCACGATGTGACTGCTATCAAAGTTAGATATATATGTAAATTATTCATCTGTCAAATCCTAGAATTATATCATACCTGCTCCAGCAATCACGACCTGTAATGGTTTAGTGGGTTGTTCACTGTTTCTGAAAAATGAAGATAGTTGTCCAGCTTCCAAAAAGTTTATTGTGTTTTCTAGTGGAG
+
AABCCFFFFFCCGGGGGGGGGGHHGHHHHHHHHGHHHEGGGHHHHHGHHHHHHHGHHHHHHHHHHHHHHHHHGGGGHGHHHHFHHHHHHHHFGHHHHHHHHHHHHHHHHHHHHHHHHHFHHHHHHHHHHHGHHHHHHHHHHGGFHHHGFHHGHHGHHCGGGGGGHGHGHHHHHHFF>FHGGGGEHHHHHHHHHHHHHHGHGHHHHHHHHHHHHHEGFCGHHFCCGGGFGGGGGGGGGGFGFGGGGGGFFFG
@M03495:530:000000000-LYBTV:1:1114:11639:21022 2:N:0:GTGCTCTG+TTCTTCCT
ATATTTTGCCGTTGATAAACCAGCTAATCCTGAAAAAAAAATCAAAGCTAAAAACTACAATGCTAAGACCACGATGTGACTGCTATCAAAGTTAGATATATATGTAAATTATTCATCTGTCAAATCCTAGAATTATATCATACCTGCTCCAGCAATCACGACCTGTAATGGTTTAGTGGGTTGTTCACTGTTTCTGAAAAATGAAGATAGTTGTCCAGCTTCCAAAAAGTTTATTGTGTTTTCTAGTGGAG
+
BBCCCFFFFFCBGGGGGGGGGGGHHHHHHHHHHHHHHGGGGHHHHHHHHHHHHHGGHHHHHHHHHGHHHHGHFGHGHHHHHHHHHHHHHHHHHHHHHHGHHHHHHHHHHHHHHHHHHHHHHHHHHHHHHHHHHHHHHHHHHHHHHHGGHBHHEGGHHGHGGGGDHHHFHHHHHHHGGGFHGGGGHHHHHHHHHHHHGFHHFGHHEF0GHHHHHHHFHHHHHHHHHHHGEF;FFGGGGGFGGGFFFGGGF0A
@M03495:530:000000000-LYBTV:1:1114:16558:21038 2:N:0:GTGCTCTG+TTCTTCCT
ATATTTTGCCGTGATAAACCAAAGCTCACATGCTGACAGATCGGAAGAGCGTCGTGTAGGGAAAGAGTGTAGGAAGAAGTGTAGATCTCGGTGGGCGCCGTGTCATTAAAAAAAAAAAAAAGAGTAATAAAAAAGAGCAAAAAAGAGGAATCAAAAAGAAGTGAGTAATGACAAGGTAACAAGTATAGACGAATGCTAGTAACTAAAGACTAGTAGTATGTGATAAATAATACAACCACAGACACGAGATT
+
BCCCDFFFFFDCGGGGGGGGGGHHHHHHHHHHHHHHHHHHHHHGGGGHHHGGGGGGHHHHGHHHHGHGHFGHHHHHHHGDG@43444@4BF>BE/1//>>>/0244B44DFGDCDGGGF@@..01111111=0<.<//0/0/.-../../001000..../1010:11111001..<11010/11111:0.--.0111<011111<::1/<<011111111111111<1:111000.....0</<.-<<.1
@M03495:530:000000000-LYBTV:1:1114:5566:21041 2:N:0:GTGCTCTG+TTCTTCCT
ATATTTTGCCGTTGATAAACCACACTTCTTGCCCTCCAAAGCTCACATGCTGACAGATCGGAAGAGCGTCGTGTAGGGAAAGAGTGTAGGAAGAAGTGTAGATCTCGGGGGTCGCCGGATCATTAAAAAAAAAAAAAAAACAACTGCATGGATCAGTGATGGAAGAGTACAGTGACACCAACAAGTGATCATAGGAGATAGAGCATAAGACTTAAGAAAGCGAACGAAACAGCGTGACGAGTACCTAATCA
+
AAABCFFFFFCCGGGGGGGGGGGHGHHHHHHHHHHHGHHHHHGHHGHHBHHHGHHHHHHHGGGGHHHGGGFEEFCGHGGHHGFGGHHFHHHHHHHHHF4B34F@4@FF//>//>@////?/?1@11??1AC-@--:;@--....0/0000.999.0900000/0/.900000099000.9....;00000000000/:/000000009B00::0:00990/..-;9;..-//.-..99A?-..00009000
@M03495:530:000000000-LYBTV:1:1114:13100:21048 2:N:0:GTGCTCTG+TTCTTCCT
ATATTTTGCCGTTGATAAACCAGCTAATCCTGAAAAAAAAATCAAAGCTAAAAACTACAATGCTAAGACCACGATGTGACTGCTATCAAAGTTAGATATATATGTAAATTATTCATCTGTCAAATCCTAGAATTATATCATACCTGCTCCAGCAATCACGACCTGTAATGGTTTAGTGGGTTGTTCACTGTTTCTGAAAAATGACGATAGTTGTCCAGCTTCCAAAAAGTTTATTGTGTTTTCTAGTGGAG
+
AAAAADFFFFB@ECGGGFFEGCCGAGHGF5G4A3FFFEG?0BG3FHFFGHFG3FEGG3GHFBB@EDFEG2B??EGEHFHFHHB@G@CEDB3EGFFF4FGHHHHG4?GGGBGGFGF?GFFGGFHBGHGEFHHFGHHEGFHGHFHEGFGF?BGHGHHEGHHGCC?<FFGGBDH?FGGF<1C.A.-C<GHHFF0=0GGBDGHF.FHF0..CEFFGCC;0CG/:0CGBBF?E;C;FB0FB9B9/B/0;;009F9A
@M03495:530:000000000-LYBTV:1:1114:5501:21054 2:N:0:GTGCTCTG+TTCTTCCT
CTATTTTGCCGTTGATAAACCAGCTAATCCTGAAAAAAAAATCAAAGCTAAAACCTACAATGCTAAGACCACGATGTGACTGCTATCAAAGTTAGATATATATGTAAATTATTCATCTGTCAAATCCTAGAATTATATAATACCTGCTCCAGCAATCACGACCTGTAATGGTTTAGTGGGTTGTTCCCTGTTTCTGAAAAATGAAGTTAGTTGTCCAGCTTCCAAAAAGTTTATTGTGTTTCCTAGTGGGG
+
1>>AAD3@DFD11A1DFGFFGGFG1GFGFBF1DFFFAA?E/F1E1F10FGGHF1ABB0GFDFF2B2@EGGBE//?/FEG2EGFE12BBFB11@B2D2GG22@DGGFFFG2B>FB2B2FFGFFH1>G1BBEFFG11BED2BB>FFD<0<BB1G0@0@@@@EG?//FFG1FHHGG01?1>FECF?C.11<0<GHDD<DGHFF..<G0C00;CCCGG000:/:0C/;00...:099FFC99/;B00=0000..9
@M03495:530:000000000-LYBTV:1:1114:11857:21060 2:N:0:GTGCTCTG+TTCTTCCT
ATATTTTGCCGTTGATAAACCAGGACTCAGGCTGGACCAAAGCTCACATGCTGACAGATCGGAAGAGCGTCGTGTAGGGAAAGAGTGTAGGAAGAAGTGGATAGTTCCGTGGTCAGGAACAAAGTAAAGAAAAAAAGAATGTATAGAGGTCTGTTGAAAAAGACCCGAAAACAGGCCGACCGAAGTGTGGTCAGTTGCATCAACCTCAAAGCATGATGGCAGAGGTGGCGAGCGCGCGGAGAGAAAGGGGG
+
BBABBFFFFFBBGGFGGGGGGGHGFHHHHHHHHHGGHHHHHFFHHGHGHFHFE5GGFFHHGGFGFAFGFAEE>EGHHGE?CGE3F@GBEB3G3G13?43333?344B4/BF/?B42232022B34BB?33022B///?02<211?1?FC1?1FD1F1<1<0.<00.<--<@<./...-----;-990;0./00/;90000;90/.///000;///////99..../;..--------9----../9/.9--
@M03495:530:000000000-LYBTV:1:1114:3508:21084 2:N:0:GTGCTCTG+TTCTTCCT
ATATTTTGCCGTTGATAAACCAGCTAATCCTGAAAAAAAAAATCAAAGCTAAAAACTACAATGCTAAGACCACGATGTGACTGCTATCAAAGTTAGATATATATGTAAATTATTCATCTGTCAAATCCTAGAATTATATCATACCTGCTCCAGCAATCACGACCTGTAATGGTTTAGTGGGTTGTTCACTGTTTCTGAAAAATGAAGATAGTTGTCCAGCTTCCAAAAAGTTTATTGTGTTTTCTAGTGGA
+
BBBBBFFFFFBACCGGGGGGCGHGHHHHHHHHHHFFHGGGGGHHHHGD2GGGHFHEHHFHHHGHHHFHHBGGGEEHFFEG4FFGHHHFHHHHFGHGHHHHHEGHHHHHHHFHFFHFHHHHHHHHHHHHHHFHHHHHHHHFHHH3GHGGHE2FF2GHHCGHEG<<AHHHGBFGGHFBF>G0FC.<<CGGHHFHFFHFGHGHH.CG:FGCCGHGGHHECGHBGHG/900CE;0;FFGFF0;9/FFFFFFFFC0
@M03495:530:000000000-LYBTV:1:1114:28301:21103 2:N:0:GTGCTCTG+TTCTTCCT
ATATTTTGCCGTTGATAAACCACCCTCGCCCTCCAAAGCTCACATGCTGACAGATCGGAAGAGCGTCGTGTAGGGAAAGAGTGTAGGAAGAAGTGTAGATCTCGGGGGTGGCCGTATCATTAAAAAAAAAAAAATAAGGAAGCATACGGGCGGATGGATCATGTGTGAGAAATAATAGGGAATATAGTGAGAAGGTCTCGGACAGACGTGGTATAGATTATGAGATGTCGAGTATAGTTGTCTCTGTATCG
+
CCCCCFFFFFCCGGGGGGGGGGGGGHHGGGGGHGHHHHHHHHHHHHHHHHHHHHHHGGGGGHHHGGGGEEGHGHGHHHHHHHHHHHHGHGFFGBD4?344BFF0//ECC//00///00@1@11?1DCDC-<:@-.00000/..0;00.9:----9-./0:.:0090.900000000000././00000000009.0000/..--./.;....00000000;09000000..-0.00:0000;0000:00;.
@M03495:530:000000000-LYBTV:1:1114:17977:21128 2:N:0:GTGCTCTG+TTCTTCCT
ATATTTTGCCGTTGATAAACCAGCTAATCCTGAAAAAAAAATCAAAGCTAAAAACTACAATGCTAAGACCACGATGTGACTGCTATCAAAGTTAGATATATATGTAAATTATTCATCTGTCAAATCCTAGAATTATATCATACCTGCTCCAGCAATCACGACCTGTAATGGTTTAGTGGGTTGTTCACTGTTTCTGAAAAATGAAGATAGTTGTCCAGCTTCCAAAAAGTTTATTGTGTTTTCTAGTGGAG
+
CCCCCFFFFFCBGGGGGGGGGGHHHHHHHHHHHGHHHGGGGHHHHGHHHHHHHHGHHHHHHFHHHHHHHHHHGGHGHHHHHHHHHHHHHHHHHHHHHHHHHHH4DGHHHHHHHHHHHHHHHHHHHHGHHHHGHHHHHHHHHHGFHHHHGHHHHHGHHHHFGGGDHHHHHGHDGGHH<FGFEGCGHHHHHGGHHHHGHHHHGFHHFFCFHHHHFGCGHHFGGHHFHEGFFFGGGGGGFFFFGGGGFGB0A0A
@M03495:530:000000000-LYBTV:1:1114:27318:21148 2:N:0:GTGCTCTG+TTCTTCCT
ATATTTTGCCGTTGATAAACCAGCTAATCCTGAAAAAAAAATCAAAGCTAAAAACTACAATGCTAAGACCACGATGTGACTGCTATCAAAGTTAGATATATATGTAAATTATTCATCTGTCAAATCCTAGAATTATATCATACCTGCTCCAGCAATCACGACCTGTAATGGTTTAGTGGGTTGTTCACTGTTTCTGAAAAATGAAGATAGTTGTCCAGCTTCCAAAAAGTTTATTGTGTTTTCTAGTGGAG
+
BBBABFFFFFBBGEGGGGGGGGHHHHHHHHHHHHHHHGGGEHHHHHFFHHHGGFFHHHHHHGHFHHHHHFGHGGEEGHHGHHEGHHGGHFHHHHHHHHHHHHHHHHHHHHHHHGHHHHHHGHHHHHHHHHHHHHHHHHHHHHHHHHGHFHHHFHHHHFHGGGGGHHHGHHHHHHHH=GHFGEDDHHGHHHFGGHHHFHHFCAGHDCFFHHHFHHFGHGFFHHHGGHHGFFFFFGF00;9CFFFGFGGF.:C
@M03495:530:000000000-LYBTV:1:1114:26171:21170 2:N:0:GTGCTCTG+TTCTTCCT
ATATTTTGCCGTTGATAAACCAAAGCTCACATGCTGACAGATCGGAAGAGCGTCGTGTAGGGAAAGAGTGTAGGAAGAAGTGTAAAATTGGGTGGGAGGCGGGTCGATAGAAAAACAGAAAAAGAGGGTGGGCGAGCGTGTAGATCTAGTCAGCGTCGGAATACATAAAACACAGCACCGAGTCACTACGTGCAGAGTAAATGACTAAATCACAGAGAGCAACACTACGACCACCACAGAGTAAACGTAAC
+
BBABAFDDDFBA2EFGGGGFFGHHHGHHHHGGHHHGHHFFHHHGEAFEHAFE1AEAEGHHEEFAGGBF@FGHD33GHA33@3BB444433@1BEE/1?///////<////11100/?001??0.<0....--.-----:../0000:9B000;0...---..0000;9000.....999---../////.....//.////9//////////9//;/.9.//...//9...--....9;//////;...;.
@M03495:530:000000000-LYBTV:1:1114:7358:21175 2:N:0:GTGCTCTG+TTCTTCCT
ATATTTTGCCGTTGATAAACCAGCTAATCCTGAAAAAAAAATCAAAGCTAAAAACTACAATGCTAAGACCACGATGTGACTGCTATCAAAGTTAGATATATATGTAAATTATTCATCTGTCAAATCCTAGAATTATATCATACCTGCTCCAGCAATCACGACCTGTAATGGTTTAGTGGGTTGTTCACTGTTTCTGAAAAATGAAGATAGTTGTCCAGCTTCCAAAAAGTTTATTGTGTTTTCTAGTGGAG
+
ABBBBFFFFFBBGGGGGGGGGGHHGHHHHHGHHFGHHGGGGHGGHHFHHGHHHHGGHGGHHHHHHFFHH2FGFGHGHGHHHHHGFHFHHHHHHHGHHHHHHHHHHHHHHHHHHHHHHGHHHHHFHBHHHHHHHHHHHEHHHHHFHHHGBGHHHGFHHGHGGCFGHHHHHHGGHHHHFGHHGGCGHHHHHHHHHHHHHHHHFGH0GHFHGGGGHHCCGCCGHHHHBGE.CBFFF0FGGGGGGGGGFFFFEFE
@M03495:530:000000000-LYBTV:1:1114:21832:21175 2:N:0:GTGCTCTG+TTCTTCCT
ATATTTTGCCGTTGATAAACCAAAGGACTCAGGCTGGACCAAAGCTCACATGCTGACAGATCGGAAGAGCGTCGTGTAGGGAAAGAGTGTAGGAAGAAGTGTAGATCTCGGTGGGGGCCGGAGAATTAAAAAAAAAAAAAGAGTAAAGAGCAGGGGTGGAGGGATGACGGCTATGTAGCGAAATAGCACATTGACAAGAATGGAAGGACGAAATGACGAGACGGGCGACGGAGCGGAAGAGATATGAGCAG
+
DCCDEFFFFFEEGGGGGGGGGGHHHHHHHHHHHHHHGHHHHHHHHHHHHHHHHHHHHHHHHHHGGGEHHHGEEFEGHHHHGHHHHHHFHHHGHHHHFHHFG4@344?BBAF/?E/<//><>///?1111=FG@<AD?-<-../11111://0/.--.-<...-./.00.---.011111----.1<<<0/111111:.//0::00/...---9.110<.-...9-------..-----.../11111<00/
@M03495:530:000000000-LYBTV:1:1114:15784:21181 2:N:0:GTGCTCTG+TTCTTCCT
ATATTTTGCCGTTGATAAACCAGAACCATCCAAAGCTCACATGCTGACAGATCGGAAGAGCGTCGTGTAGGGAAAGAGTGTAGGAAGAAGTGTAGATCTCGGTGGTCGCCGTATCATTAAAAAAAAAAAAAAAGAAAAAAAATGGACAAGCGAGAGCCATGAAGAAAGATGAACATGAGATATAAGAAAGAAAAATGAAGTGGTGGAGGAGAGTGACACTACAACGAGAGCGATCAGAAACGAGAGTGAAG
+
BCCDDFFFFFECGGGGGGGGGGHHHHHHHHHHHHHHHHHHHHHHHHHHHHHHHHGGGGHHHGGGGEEGHGHGFHHHHHHHHHHHHHHGHH4F443444BGHG1EE>3//?/</0044?444FFF/BDG<@-<-.<<//.---.00000...9.---../100<11//0/01111110:<<11111111:::.</.<01111:01....<<.9.01111:0//000-...-.--..9:010/.99.-01:11
@M03495:530:000000000-LYBTV:1:1114:18858:21183 2:N:0:GTGCTCTG+TTCTTCCT
ATATTTTGCCGTTGATAAACCAGTCAGGAGTCCAAAGCTCACATGCTGACAGATCGGAAGAGCGTCGTGTAGGGAAAGAGTGTAGGAAGAAGTGTAGATCTCGGTGGGCGCCGGATCATTAAAAAAAAAAAAAAAAGAAAAGGAAAGGAGCAGAGGAATACAGAAGATGAAAAGAGCTAGCTGTCTGACGTTGATAGTAGAGGGAACATATCAAACATCAGCGTGCAAGCATGTCAGCACAATGAAGCGAG
+
CCEEDFFFFFDDGGGGGGGGGGHHHHHHHGHHHHHHHGHHHHHHHHHHHHHHHHHHGGGGHHHGGGGFGFGHHGGHHHHHHHGHFHFHHFHHFG44344BBF1F11E?/>/</////BDB3?FFHGGCAC<<@---..:://.<//../...//<../000:1100011:1::/.//000<10:01111.....111:1111/..../111<1100.0<000.....10./10111:<:.//<01110-9-
@M03495:530:000000000-LYBTV:1:1114:19637:21192 2:N:0:GTGCTCTG+TTCTTCCT
ATATTTTGCCGTTGATAAACCAAAGCTCACATGCTGACAGATCGGAAGAGCGTCGTGTAGGGAAAGAGTGTAGGAAGAAGTGTAGATCTCGGTGGTCGGCGGGACATTAAAAAAAAAAAAAAAAAACAGAACGTATATTTATATATAACATTTTGCAGAAATGACTACTATTAAGTCAGATAAGAAGGGAGACTATATAGCAAGTGGTGAGGGGAGAGAAAACGAAAATAGAGAAGTACAGAGCATCGATC
+
BCCCCFFFFFCCGGGGGGGGGGHHHHHHHHHHHHHHHHHHHHHHGGGGHHHGGGGGGHHHHGHHHHHHGHHHHHHHHHHHGF4B3B4444111???3/////////<>222?FGGGGG@C@@-;--..////...0/000000000000=/////////;/;9/;//////;//////////9////;.....///9//://9:////./...-.-:..//:/-...-//////9/////9/9////9/..
@M03495:530:000000000-LYBTV:1:1114:11009:21212 2:N:0:GTGCTCTG+TTCTTCCT
ATATTTTGCCGTTGATAAACCAGGACTCAGGCGGACCAAAGCTCACATGCTGACAGATCGGAAGAGCGTCGTGTAGGGAAAGAGTGTAGGAAGAAGTGTAGATCTCGGTGGGCGCCGGATCATTAAAAAAAAAAAAAAAAGACAGCAAAGTAGAAGGAGGATACAGAGATAAAAAAAAACGGTGAAACTAATAGGCGACTGAGCAGAACAGACATATCAGTAATAACCAACGTACACAAACAATGAGATAG
+
CCCDEFFFFFCCGGGGGGGGGGHGHHHHHHHHGGGGGHHHHHHHHHHHHHHHHHHHHHHHGGGGHHHGGGFEFGHHHGHHHHHHHHGHHHHHHGHHGH4B3F4?440F/?E//</>>//?AFD?1?1GBCCDCC--:--<..///.//0/11<111...../00111/<:1111<----.-....<101<0111<0----.0000<</////./11<111111111000...9...10.....00111111
@M03495:530:000000000-LYBTV:1:1114:4180:21215 2:N:0:GTGCTCTG+TTCTTCCT
ATATTTTGCCGTTGATAAACCAGCTAATCCTGAAAAAAAAATCAAAGCTAAAAACTACAATGCTAAGACCACGATGTGACTGCTATCAAAGTTAGATATATATGTAAATTATTCATCTGTCAAATCCTAGAATTATATCATACCTGCTCCAGCAATCACGACCTGTAATGGTTTAGTGGGTTGTTCACTGTTTCTGAAAAATGAAGATAGTTGTCCAGCTTCCAAAAAGTTTATTGTGTTTTCTAGTGGAG
+
ABBABFFFFFBAEFGGGGGGGGHFHHHHHHHCGHHHFGGGGHHHHFHFHGHHFHGHHGHHHHGHH5CGHFGHGGHGGHGHHGGHHHFHGHHHHHHHHHHHHHHHHHHHHHHHHFHHHHEFGHGGFFHHHHGHHHGHHFGHHHHFGH0BDFFFFGHHHHHGGGGFHHFBGDGGHFHHFGHADCCAGDGFHHHHGHGHGDGH.<G0DHC000CC0G;BGGGHGFHHHHHE9FGGGGGFFFGGGBFGGB;CC0.
@M03495:530:000000000-LYBTV:1:1114:25202:21218 2:N:0:GTGCTCTG+TTCTTCCT
ATATTTTGCCGTTGATAAACCAGCTAATCCTGAAAAAAAAATCAAAGCTAAAAACTACAATGCTAAGACCACGATGTGACTGCTATCAAAGTTAGATATATATGTAAATTATTCATCTGTCAAATCCTAGAATTATATCATACCTGCTCCAGCAATCACGACCTGTAATGGTTTAGTGGGTTGTTCACTGTTTCTGAAAAATGAAGATAGTTGTCCAGCTTCCAAAAAGTTTATTGTGTTTTCTAGTGGAG
+
BBBBBFFFFFBAGGGGGGGGGGHGGHHHHHHHHHHGHGGGGHHHHFHHHHHFEFEEHHHHFHHHHHHHHFHHGGHGHHGHFHGGHGHHHHHHGHHHHHHHHHHHGHGHHHHHHGHHGHHGGHFHHHHHHHHHHHHHGHHGHHHFHHGGHEHFHHGHHHHGGGGGHHHBHHG?FGHGDGGEDFDCGGHHHHFHFHHHHFBHFGHHBGGHHHHCGHFGBCCGHFHFHCGGDFGGFGFGFF;FFGGGGFGFFBE
@M03495:530:000000000-LYBTV:1:1114:22164:21228 2:N:0:GTGCTCTG+TTCTTCCT
ATATTTTGCCGTTGATAAACCAGCTAATCCTGAAAAAAAAATCAAAGCTAAAAACTACAATGCTAAGACCACGATGTGACTGCTATCAAAGTTAGATATATATGTAAATTATTCATCTGTCAAATCCTAGAATTATATCATACCTGCTCCAGCAATCACGACCTGTAATGGTTTAGTGGGTTGTTCACTGTTTCTGAAAAATGAAGATAGTTGTCCAGCTTCCAAAAAGTTTATTGTGTTTTCTAGTGGAG
+
3AABBFFBFB>AFGGGGGGGFGHAHFFFHHHHGGFFHC?EEHHHEHDFGHHFHHCGHBEGFHHHHGHHHCFEEGHGFFHHFHHFHFHHFHGHHHHFHHHHHHHHHHGHHHHHHHHHGHHFHHBGG?3BGHHHHHHGGGHGHHHFHHHHGCCHFHCHHGHGCDCGHFH1FGFFFCHHFHCFEFDGHHEHHHFHHHGHGGHEHHGH=GGHHGHHHC;:0//CBGCGEFE.C9FFBF0FGGFGFFFGGGGF?0;
@M03495:530:000000000-LYBTV:1:1114:3110:21230 2:N:0:GTGCTCTG+TTCTTCCT
ATATTTTGCCGTTGATAAACCAGCTAATCCTGAAAAAAAAATCAAAGCTAAAAACTACAATGCTAAGACCACGATGTGACTGCTATCAAAGTTAGATATATATGTAAATTATTCATCTGTCAAATCCTAGAATTATATCATACCTGCTCCAGCAATCACGACCTGTAATGGTTTAGTGGGTTGTTCACTGTTTCTGAAAAATGAAGATAGTTGTCCAGCTTCCAAAAAGTTTATTGTGTTTTCTAGTGGAG
+
CCCCCFFFFFCBGGGGGGGGGGHHHGHHHHHHHHHHHGGGGHHGHHFGHHHHHHGHHGHHHHHHH5GHHGGHGGHGFBHHHHHHHGHHHHHFHHHHHHHHHHHHHHHHHFHGHHHHHHHHFHHHHHHHHHHHHHHHHHHHHHHFHHHHHHHHHHHHHGHGGGGGGFGHFGHHHFHH=FHHGFDAGHHHHHHHHHHGHHH0CGH0GFCGGGFHHHGFGHFHHHHHGGCAAFGGGGGGGFCFGFBFFBFFGBE
@M03495:530:000000000-LYBTV:1:1114:25600:21231 2:N:0:GTGCTCTG+TTCTTCCT
ATATTTTGCCGTTGATAAACCAGCTAATCCTGAAAAAAAAATCAAAGCTAAAAACTACAATGCTAAGACCACGATGTGACTGCTATCAAAGTTAGATATATATGTAAATTATTCATCTGTCAAATCCTAGAATTATATCATACCTGCTCCAGCAATCACGACCTGTAATGGTTTAGTGGGTTGTTCACTGTTTCTGAAAAATGAAGATAGTTGTCCAGCTTCCAAAAAGTTTATTGTGTTTTATAGTGGAG
+
?>AABBFFFFBAEFEGGGGGGGHHHHHHHGHHHGFHHGGGGFHHHGEGHFHDFHGFHFHHGHHFFFHGG2F1EEFGHFFHHHEFGHFHGFHHFHHHFHGFHHHHHFFGHFHGHHHGHHEHFGFHHHHHGHHHHFHHHHHGHHHGHFH1GGHHGFFHH@BEBC@EGGBGHFG1FGHH1DGC<<<EEHHHHHGHHHHHHFHFGHHGHHGHHHHHHHHFGG/:C0CBG;.AEF0CFBFFFF;BFB0=0FC;:0C
@M03495:530:000000000-LYBTV:1:1114:10581:21231 2:N:0:GTGCTCTG+TTCTTCCT
ATATTTTGCCGTTGATAAACCAGCTAATTCCAAAGCTCACATGCTGACAGATCGGAAGAGCGTCGTGTAGGGAAAGAGTGTAGGAAGAAGTGTAGATCTCGGTGGGGGGCGGATCATTAAAAAAAAAAAAAAAAAAAAAAAAGAGGGGTAAGATGCTGGAAAAGAAAATAAAATCAAACAATAAAAGTCAAAACAAAAAGCGAGAGAAAGATGAAGACAGTGAAATGCACACACTATGAAGTGCAGAAAGG
+
CCDDDFFFFFDCGGGGGGGGGGHHHHHHHHHHHHHHHHHHHHHHHHHHHHHHHHGGGGHHHGGGFAEFGHHGHHHHHHGGGHHHHHHHHH4B@4@44B4BBFEFF//>-<<<---.1:1BB<FFAFFF=-<-<-<---9-<-../..-../0<11<11<.00//../<1011<100000.901011:01:110.9...<....<--.000/011111///01<11111101...//11111101111/00.
@M03495:530:000000000-LYBTV:1:1114:24835:21234 2:N:0:GTGCTCTG+TTCTTCCT
ATATTTTGCCGTTGATAAACCAGCTAATCCTGAAAAAAAAATCAAAGCTAAAAACTACAATGCTAAGACCACGATGTGACTGCTATCAAAGTTAGATATATATGTAAATTATTCATCTGTCAAATCCTAGAATTATATCATACCTGCTCCAGCAATCACGACCTGTAATGGTTTAGTGGGTTGTTCACTGTTTCTGAAAAATGAAGATAGTTGTCCAGCTTCCAAAAAGTTTATTGTGTTTTCTAGTGGAG
+
CCCCCFFFFFCBGGGGGGGGGGHHHHHHHHHHHHHHHGGGGHHHHHHHHHHHHHGHHHHHHHHHHHHHHHGHGGHGHGHHHHHHHHHHHHHHHHHHHHHHHHHHHHHHHFHHGHHHHHHHHHHHHHHHHHGHHHHHHHHHHHGHHHHHHHGHGHGHHHHGGGGGHHHHHHHHHHHHFHHHGGGGHHHHGHHHGHHHGHGHHHHHDGGHHHHGHHHHHHFHHGFFFFHGDGGGGGGFGGCFGGGGEGGFGCE
@M03495:530:000000000-LYBTV:1:1114:3324:21239 2:N:0:GTGCTCTG+TTCTTCCT
ATATTTTGCCGTTGATAAACCAGCCGGTAGCAGAAAGTCGGCGGTTCAGTTCCGCCAGATCTTTCGATTCGTACTCATCGCCCTCTTTAAACGGCACCAGATTTTGCAGGTATTCATCGCGGATTTGTGATCCTCCAAAGCTCACATGCTGACAGATCGGAAGAGCGTCGTGTAGGGAAAGAGTGTAGGAAGAAGTGTAGATCTCGGGGGGGGACGGATAGATAAAAAAAAAAAGAAAACAGTCGTAAATG
+
ABBBBFFFFFBBGGGGGGGGFGHHGGGGEGHHHHFFHGHGGGGGEEFFHFF@F>EEFGHGFFHHHG1EGBFFHHHGHHHHG?FEEFHHHHHGDE?/EFCFFFHFFBBGHHCGHHHBBFFECG/@EDGHGHEFHFHHHHHFHHHGGHHBGHGBCDHBD/CDGGD.:CDAEA9CABFFE/=CF:;;F0CFGFF9.B90000BB///;.;-9--------...//9///;/------..;/;;..//9.;;.//
@M03495:530:000000000-LYBTV:1:1114:9654:21245 2:N:0:GTGCTCTG+TTCTTCCT
ATATTTTGCCGTTGATAAACCACCCTCCCTGTGGTCGTTATCTTGCTCCTTCTGTCGTCAACGAATTTACTAATTCCAAAGCTCACATGCTGACAGATCGGAAGAGCGTCGTGTAGGGAAAGAGTGTAGGAAGAAGTGTAGAACTCGGTGGGGGGCGGATAATTAAAAAAAAAAAAAGAAGAAAAAAGAGAAGTGAATGATAGAGTTGATACAACACACAGTAGAAGGATATAGATGAAAGAAAACACAGG
+
DDDCDFFFFFDCGGGGGGGGGGGGGHHGGHHHHHHHGGGHHHHHHHHHHHHHHHHHGGGHGHGGGHHHHHHHHHHHHHHHHHHHHHHHHHHHHHHHHHHHGGGGHHHGGGGEEGHHHGFGHHFGGHHHHHHHFHHHHH222>22D2/A//?//>--99--<00:000:B-<-@<--9.../0///.9..//0/000000000000<000000000...<..0<0000..000000000000/.///.....
@M03495:530:000000000-LYBTV:1:1114:13970:21260 2:N:0:GTGCTCTG+TTCTTCCT
ATATTTTGCGTTGATAAACCGGACTCAGGCGGACCAAAGCTCACATGCTGACAGATCGGAAGAGCGTCGTGTAGGGAAAGAGTGTAGGAAGAAGTGTAGGACTAGGGGGTGTCCCGAGAATACAAAAAAAAAACCTACTGCTATAAATGCTGGTAATGTATGCATTAATTGGTATACTTGTAATAGAGAGCCCAAAATTGTAACAACTGAAGAAAAATAACGTACTAACCCAGTGTTAACTCGGAGAGATC
+
ABAABFFFFBBBGGFGGGGFFGC2EHFABAAEEFGHHHFFHHFHFGBBGHGFGGHHHHGGGGHFCEGGG/???BDFGFGG3FFGBFHHGHHFFH43B4?3333B?3//<///221/////?1<<F<G.-<-<-..///00;000:00;;;9;//000;9;B0090000000/009090C0;90009000.....9AA///://///.///////;...///9.9;.///....9/99//9//...--..//
@M03495:530:000000000-LYBTV:1:1114:9945:21277 2:N:0:GTGCTCTG+TTCTTCCT
ATATTTTGCCGTTGATAAACCAGAGGACTCAGGCTGGACCAAAGCTCACATGCTGACAGATCGGAAGAGCGTCGTGTAGGGAAAGAGTGTAGGAAGAAGTGGAGATATCGGGGGGCGCCGTATCATTAAAAAAAAAAAAAAAAGTAGAAACGGGAGAGGGAGTGTGAGTAGAAAAAAAACAAAGTGTACAGCATAAGACAGTGAGAGTATCATGGAAGAAAAAGTAGAGAGTGAGAAAGAGAGCAGGGAAG
+
BCCCCFFFFFDCGGGGGGGGGGHHHGHHHHHGHHHHGHHHHHHHHHHHHHHHHHHHHHHHHHHGGGGHHHEEEGFFHHHHGGHHHHHFGHHHHGHGFHHDD3??33444FE/<@--A-9A-...:0;BBFFFA@DFA------.000000/..;.-.....99.9000000000/.;--..../000000:0/000000//0000000000000000/.///..090000.0;009000://..0/.-...
@M03495:530:000000000-LYBTV:1:1114:17913:21287 2:N:0:GTGCTCTG+TTCTTCCT
ATATTTTGCCGTTGATAAACCAGGACTCAGGCTGGACCAAAGCTCACATGCTGACAGATCGGAAGAGCGTCGTGTAGGGAAAGAGTGTAGGAAGAAGTGTAGATCTCGGTGGGGGGCGTATCATTAAAAAAAAAAAAAAAGTAGAAGAAGGGAGGTAAGGACAACCAGTGAGAAAATGCAGAGAAAAAACAAGACAGAACGGATAAGTAGAAGATATGGAACAAAAGATGAGAGAAAATAGACTGACCAGA
+
CCCEEFFFFFECGGGGGGGGGGHGHHHHHHHHHHGHHHHHHHHHHHHHHHHHHHHHHHHHHGGGGGHHGEEGEGGHHHGGHHHHHGHGHHHGGHHHGBGFFB444B?FF/?E///-----.:1B11C:::@-->A-9---.0<1<:10:/....-<01:0<./.....1010110:10111:.<00/.-9..//////0<.9.9.00:11111<11111100/<../.011010.00/100101000/0..
@M03495:530:000000000-LYBTV:1:1114:3184:21293 2:N:0:GTGCTCTG+TTCTTCCT
ATATTTTGCCGTTGATAAACCACACTTCTTGCCCTCCAAAGCTCACATGCTGACAGATCGGAAGAGCGTCGTGTAGGGAAAGAGTGTAGGAAGAAGTGTAGATCTCGGGGGGCGCCGTATCATTAAAAAAAAAAAAACACAAACAAGCGAAACGAGAACCGGTATGAGTGATAGTAATCCAAAACACTACATAAAGTAGCAGCGACGAAGAATGTATTATGACAGGACACGCAGATACAAAACAATGAGTG
+
CCCDDFFFFFCCGGGGGGGGGGGHGHHHHHHHHHHHGGHHHHHGHHHHGHFHHHHHHHHHGGGGGHGGGEEEEGHHHGEGEHHHFGFGHHHHGHHFGFG4@F44B@GE//E-----:-.;;B0;09BBB;D9D@99:.;......./...--;.;:..0.----.;90000000000000000....9//000000:009;0/------../00;0000000090.:./9.;---0000;9....000000
@M03495:530:000000000-LYBTV:1:1114:13562:21298 2:N:0:GTGCTCTG+TTCTTCCT
ATATTTTGCCGTTGATAAACCAGCTAATCCTGAAAAAAAAATCAAAGCTAAAAACTACAATGCTAAGACCACGATGTGACTGCTATCAAAGTTAGATATATATGTAAATTATTCATCTGTCAAATCCTAGAATTATATCATACCTGCTCCAGCAATCACGACCTGTAATGGTTTAGTGGGTTGTTCACTGTTTCTGAAAAATGAAGATAGTTGTCCAGCTTCCAAAAAGTTTATTGTGTTTTCTAGTGGAG
+
CCCCCFFFFFCCGGGGGGGGGGHHHHHHGHHHGHHHHGGGGHHHHHGHHHHGHHGGHGHHHHHHHGHHHHHHGGHGFFHHHHHHFGHHHHHHHHHHHHHHHHHHHHHHHHHHHHHHHGHHGHHHHHHHHHHHHHHHHHHHHHGFHHHGGHHHFHHHHCGGGFCEHHHHHHGGGHFB1FFHGGGGHGHHHGHHHHHGGGFHFHHF0GFGGHHHGGGCFHGHGGHFHHHFGGGGGGGGCFFGGGGB9F009:E
@M03495:530:000000000-LYBTV:1:1114:15810:21308 2:N:0:GTGCTCTG+TTCTTCCT
ATATTTTGCCGTTGATAAACCAGCTAATTCCAAAGCTCACATGCTGACAGATCGGAAGAGCGTCGTGTAGGGAAAGAGTGTAGGAAGAAGTGTAGATCTCGGTGGTCGGCGGATCATTAAAAAAAAAAAAAAAAACGAAGAGAGAAGCACGAACGAACGACAAAAAAACAGGGACATAGCAAAGATACTAGGACGGAGAGAGTACACATAATAGGATGTACAAGCAGTAAGAGTGGAAAGAAGGATAGTAA
+
BABCBFFFFFCBGGGGGGGGGGHHHHHHHHHHHHHHHHHHHHHHGHHHHHHHHHGAFEGHHGGFFAEGFHHGHHHHHHDGGHHHFHAGHHDH44B4@4@@BEEEE>3>/E<<C//B2@@BDFBDCC-C-@A----.-:..../../:///-=.--..--.--;/..9-../.::../9////////9///////--..-...99////////;///;///9//9./////:9///./9/././..:////:
@M03495:530:000000000-LYBTV:1:1114:26210:21311 2:N:0:GTGCTCTG+TTCTTCCT
ATATTTTGCCGTTGATAAACCAGAACCATCCAAAGCTCACATGCTGACAGATCGGAAGAGCGTCGTGTAGGGAAAGAGTGTAGGAAGAAGGGTAGAACACGGTGGTCGTCGCATCAATAAAAAAAAAAGAAAAATAGTATATTAAGAAACTCCTTAACCACAAGTTATAAATTAAATACCTTGCTGTATTCTTGGATGTTCACTTCAATCTGTATTATTTAGTGAGGAGCAGTTTAAACATATATTCAATG
+
BABBBFFFFFBBGGGGGGGGGGHGHHHHHHCHHHHHHHHHHHGGHHHHHHHGHHGGGGAGHEEGEAE1FGGFFHGFHHHGGFFFHHFEHF1>B?13433B>E///>3>//>//?/?2B323BFF//<A/?F0<0<1111<1=111111//=<<00<0000..<.=000;0:000=00<::000/;00900;000;00//000;00000;00900;;0009000000.0.../://9//9;//9//9/////
@M03495:530:000000000-LYBTV:1:1114:26098:21315 2:N:0:GTGCTCTG+TTCTTCCT
ATATTTTGCCGTTGATAAACCAGCTAATCCTGAAAAAAAAATCAAAGCTAAAAACTACAATGCTAAGACCACGATGTGACTGCTATCAAAGTTAGATATATATGTAAATTATTCATCTGTCAAATCCTAGAATTATATCATACCTGCTCCAGCAATCACGACCTGTAATGGTTTAGTGGGTTGTTCACTGTTTCTGAAAAATGAAGATAGTTGTCCAGCTTCCAAAAAGTTTATTGTGTTTTCTAGTGGAG
+
ABBCCFFFFFCBGGGGGGGGGGHHHHHHHHHGHHHHHGGGGHHHHHHHHHHHHHGHHHHHFHHGHHHHHHGHGGGEHFHHFHFHHHHHHHHFHHHHHHHHHHHHHHHHHHHHHHHHHHHHGHHHHHHHHHHHHHHHHHHHHHBFHHFFHHHFFFGHHGHGGGGGGHGGHHGDGHHF1>CHDGGGHHHHHHHHHHHHHFFHGHHHBGGHHHHHHHGHHBGHFHGGFFHEFFGFBFGFGGFBF/FGGGFFFBE
@M03495:530:000000000-LYBTV:1:1114:27067:21318 2:N:0:GTGCTCTG+TTCTTCCT
ATATTTTGCCGTTGATAAACCAGCTAATCCTGAAAAAAAAATCAAAGCTAAAAACTACAATGCTAAGACCACGATGTGACTGCTATCAAAGTTAGATATATATGTAAATTATTCATCTGTCAAATCCTAGAATTATATCATACCTGCTCCAGCAATCACGACCTGTAATGGTTTAGTGGGTTGTTCACTGTTTCTGAAAAATGAAGATAGTTGTCCAGCTTCCAAAAAGTTTATTGTGTTTTCTAGTGGAG
+
CBCCCFFFFFCCGGGGGGGGGGGHHHHHHHHHHHHHHGGGGHHHHHGFHHHHHFGHHFHHHHHGHHHHHHHHGGHGHHHHHHHHGHHHHHHHHHHHHHHHHHHHHFHGHHHHHHHHHHHHHHHHHFHHHHGHHHHHHHHHHHGHHHGHGHHHFHHHHFHGGGGGHHFHHHGFFHGD><FHGEDDHHHGHHFHFHHFGHGGHFHHHHHHFHHHHHHFCCCGHFCCG0CADGGGGGGGGFGFFFG0BGBB.;E
@M03495:530:000000000-LYBTV:1:1114:17113:21337 2:N:0:GTGCTCTG+TTCTTCCT
ATATTTTGCCGTTGATAAACCAGCTAATCCTGAAAAAAAAATCAAAGCTAAAAACTACAATGCTAAGACCACGATGTGACTGCTATCAAAGTTAGATATATATGTAAATTATTCATCTGTCAAATCCTAGAATTATATCATACCTGCTCCAGCAATCACGACCTGTAATGGTCTAGTGGGTTGTTCACTGTTTCTGAAAAATGAAGATAGTTGTCCAGCTTCCAAAAAGTTTATTGTGTTTTCTAGTGGAG
+
CCCCCFFFFFCBGGGGGGGGGGHHHHHHHHHHHHHHHGGGGHHHHHGHHHHHHHGHHHHHHHHHHHHHHHGHGGHGHHHHHHHHHHHHHHHHHHHHHHHHHHHHHHHHHHHHHHHHHHHHHHHHHHHHHHHHHHHHHHHHHHHHGHHHHGHHGHGHGGHFGGGGGGHHHHGG1GHHGHHHGGGFHHHHHHDHHHHHHHHGHHGGFGHHHEHHHHHEHFGFHHHHHHEAAFFGGFFFBFBFFGGEFFFFGFE
@M03495:530:000000000-LYBTV:1:1114:17175:21352 2:N:0:GTGCTCTG+TTCTTCCT
ATATTTTGCCGTTGATAAACCAGCTAATCCTGAAAAAAAAATCAAAGCTAAAAACTACAATGCTAAGACCACGATGTGACTGCTATCAAAGTTAGATATATATGTAAATTATTCATCTGTCAAATCCTAGAATTATATCATACCTGCTCCAGCAATCACGACCTGTAATGGTTTAGTGGGTTGTTCACTGTTTCTGAAAAATGAAGATAGTTGTCCAGCTTCCAAAAAGTTTATTGTGTTTTCTAGTGGAG
+
BBBBBFFFFFBAGGGGGFGGGGHHHHHHHHHHHHHHHGGGGHHHHHHHHHHHGHGHHHHHHHHHHHHHH2FGGGHGHHHHHHHHHHHHFHHHHHHHHHHHFHHFHHHHHHHHFHHHHHGGHHFHHHHGGGHHGHGHHHHHHHGHHGHFHHHHHFHHHFHGGGGGHGHHHHH?FGHHFGFGGFDEHHHHGHHHHHHHHHHFFHHEHHFFGGFHHHH0CGB;GGHF:FEAABBFFFGFBBCFGGFGFBC;A9C
@M03495:530:000000000-LYBTV:1:1114:24877:21354 2:N:0:GTGCTCTG+TTCTTCCT
ATATTTTGCCGTTGATAAACCAGCTAATCCTGAAAAAAAAATCAAAGCTAAAAACTACAATGCTAAGACCACGATGTGACTGCTATCAAAGTTAGATATATATGTAAATTATTCATCTGTCAAATCCTAGAATTATATCATACCTGCTCCAGCAATCACGACCTGTAATGGTTTAGTGGGTTGTTCACTGTTTCTGAAAAATGAAGATAGTTGTCCAGCTTCCAAAAAGTTTATTGTGTTTTCTAGTGGAG
+
AABBBFFFFFBBEEGGGGGGGGHHHHHHHHHHHHHHHGGGGHHHHHFHHHHFDHGFHHHHHHHHHBGHHGFGGGHFHHHHHHFHHHGHHHFHHHHFHGHHHHHHHHHHHGHHGHHHHHHHHGGHHHGHHHHHHHHHHHGHHHHFGFHGHHFHHHHHHEHGFGGGGHHGGHHDDFHH<FGHDFGDGHHHHHHHHGHHGFFGFHHFDFFHHHHFHHCGFFBCGB/;C;.9CFFBFF0BCC;CBFFFFGFC.:C
@M03495:530:000000000-LYBTV:1:1114:3379:21360 2:N:0:GTGCTCTG+TTCTTCCT
ATATTTTGCCGTTGATAAACCAGTCAGGAGTCCAAAGCTCACATGCTGACAGATCGGAAGAGCGTCGTGTAGGGAAAGAGTGTAGGAAGAAGTGTAGATTTCGGGGGGCGGCGGATCATTAAAAAAAAAAAAAAAAAACAAAAAAGTACTAGATGCAAAGAAGTCACACAACAAAACGAAAAGAAGATACCAACATGCAGATAGACACCTAACATACTATATGACAAATAATCACTAACAGATGAGGCGCA
+
ABCCCFFFFFCCGGGGGGGGGGHGHHHHHGHHHHHGHHHHHHHHHHHFGHHHHHHHGFGGHHHGEGEFG1FGHGFHHHGGEGFD3FBF1FC3@344BB44B42>1EE@-9------;.0;90:00>BA->--;;----:..9..-.900000909000://./00000;....9...-...:/9./000;000../090000;0000/.909/00090000000000/9090::9000000/0000/.---
@M03495:530:000000000-LYBTV:1:1114:27655:21427 2:N:0:GTGCTCTG+TTCTTCCT
ATATTTTGCCGTTGATAAACCAGGACTCAGGCTGGACCAAAGCTCACATGCTGACAGATCGGAAGAGCGTCGTGTAGGGAAAGAGTGTAGGAAGAAGTGTAGATCTCGGTGGTGGCCGGATCATTAAAAAAAAAAAAAAAGAGACAGTAACTGAGCCTAATCACAGCGCACACAGAATAATTCCTACAGAACCGAGACGCGACGCACCTGATCGAATTGTACTGCACCGGAAGCAATCATGCTGTCGGTGT
+
CCCCCFFFFFCCGGGGGGGGGGHGHHHHHHHHHHGHHHHHHHGHGHHHHHHHHHHHHHHHHGGGGHHHGEEGGGHHHHGFHHHHHHHHHHHGHGFHGHHBF344?4DBF/>?/?/0?<//?BCGF33B3@CBDCC-----../////00000;00/////900/;0.-----...//000900/////////.----.9-;-------;/;/:.://.//////////----..///://;///:/.--.9
@M03495:530:000000000-LYBTV:1:1114:4247:21433 2:N:0:GTGCTCTG+TTCTTCCT
ATATTTTGCCGTTGATAAACCAGTCAGGAGTCCAAAGCTCACATGCTGACAGATCGGAAGAGCGTCGTGTAGGGAAAGAGTGTAGGAAGAAGTGTAGATCTCGGGGGGCCGCGGATCCTTAAAAAAAAAAAAAGAACAACAGGTAGGAGGAGCTATAGCACGTGTTATGCGATAAGTATGCATGGTGTAGCAGTAAAGGGTGCTAACATGAGAAAGCTTCCGTGTAGAGTACAGCCTGACAATGCAGTCAC
+
3AAABFFFFFCAFGGGGGGGGGHHHHHBHGHHHHCGHHHHGHHHHHHEGHHHHHGHGGGGHHHGGGGGGFCGDFGHHHCGGGFGHGHHHGFHF3@B344F441?/>/---:----9-/;F009B0@@>----:.../:9../.;00.0/.....00;;0009..:.;000..;..090900000.00.0009090::00...9000/900000000/0000.;../900000:90././/:000000000:
@M03495:530:000000000-LYBTV:1:1114:17191:21449 2:N:0:GTGCTCTG+TTCTTCCT
ATATTTTGCCGTTGATAAACCAGGGACTCAGGCTGGTCCAAAGCTCACATGCTGACAGATCGGAAGAGCGTCGTGTAGGGAAAGAGTGTAGGAAGAAGTGTAGATGTCGGGGGTGGCCGTGTCATTAAAAAAAAAAAAAGTGGAGGAAGTGAGGGGAGACGTGAAGAATTATATGAAAGAAAGCGTGAAAGTCAAAAAAGATGCACAGCAGTCAGGTATGTCAACGTACAACGTCAAGGACAGAGAATCGC
+
CCCCCFFFFFCCGFGGGGGGGGHGGGGHHHHHGHHGHHHHGHHHHHHHHHGHHHHHHHHHHHGGGGHHHGGGGEFHHHHGHHHHGGFGGHHHGFGHGHFBB@3@?4DFGG@?D//<00></?01?11111?@<-<-:-:.:000.../.;000;;-.-.......009;0000;00900/.:0/9....00000000.-..000000/./.:;00/09000:000.9...00-....00.././//0;0;.
@M03495:530:000000000-LYBTV:1:1114:15115:21451 2:N:0:GTGCTCTG+TTCTTCCT
ATATTTTGCCGTTGATAAACCATCCAAAGCTCACATGCTGACAGATCGGAAGAGCGTCGTGTAGGGAAAGAGTGTAGGAAGAAGTGTAGATCTCGGGGGGCGGCGGATCATTAAAAAAAAAAAAAGTGAAAACACTGGACGTATCCTGAGAAGGATACAAGTGCCACCACGGTCAAAAGATGCTGGTAATTGTGTTGTGTGTACATAGCGTATACAGTTAGAGTAACTGTAAGAAGGACAGTATGTACTAC
+
AABBBFFFFFBBGGGGGGGGGGHHHHGHHGHHHHHHHHHHGHHHHHHEFGGGHHHGFGGGGGHHHGHHHAFGHHHHHHBGGGHHGH4B34444B1?/>/--=--9-9--A9B///:9>BB-;=;9.///////..//.9.-.././///.///../://;/9/9//B....-99.////;///9//;/:///:/;9...9..//;///;-99.////;//;9///////9//////.....//////////
@M03495:530:000000000-LYBTV:1:1114:15150:21466 2:N:0:GTGCTCTG+TTCTTCCT
ATATTTTGCCGTTGATAAACCAGAACCATCCAAAGCTCACATGCTGACAGATCGGAAGAGCGTCGTGTAGGGAAAGAGTGTAGGAAGAAGTGTAGATCTCGGGGGTCGCCGTATCATTAAAAAAAAAAATAAAGAAAAATAAAGAGGAGAAACATAGTATGGAGGAGGAAGAGGACTCAGAGACGCAGTAGTATGTACAGTGCAAGAGACAGGCGTGAGATTGGATGGAGAACAAACCAGAGAGAGACATG
+
BBCCDFFFFFDCGGGGGGGGGGHHHHHHHHHHHHHHHHHHHHHHHHHHHHHHHHGGGGHHHGGGFAFGHHGFFGHHHHGGGHHHHHHHHGEG@@FG444FGG//E//>/<<//00@DF2D@DF@><CD@.0<111<</..011:1<....<0//0111111/1/..9../......//0000//.---.111111<1111<1:110/.////..-.-..1<:0.000.//0.<//......./....//10
@M03495:530:000000000-LYBTV:1:1114:27016:21479 2:N:0:GTGCTCTG+TTCTTCCT
ATATTTTGCCGTTGATAAACCAGCTAATCCTGAAAAAAAAATCAAAGCTAAAAACTACAATGCTAAGACCACGATGTGACTGCTATCAAAGTTAGATATATATGTAAATTATTCATCTGTCAAATCCTAGAATTATATCATACCTGCTCCAGCAATCACGACCTGTAATGGTTTAGTGGGTTGTTCACTGTTTCTGAAAAATGAAGATAGTTGTCCAGCTTCCAAAAAGTTTATTGTGTTTTCTAGTGGAG
+
ABBBBFFFFFBBGGGGGGGGGGGHHHHHHHHHHFHFHGGGFHHHHFHHHHHHGHGHHHHHGHHHHHHHHHGHGGHGHGHFHHGHHHFHGHHHHHHHHHHHFHHGHHHGHHHHHFHHHHHHHHGHHHHHHHHHGHHHHHHFHHHHHFFHEFFH2FCGHBGDGGGGHHHBGHHHHHHHHHHEFGCGFFHBGHHHHHHHGH0DHFGFHHHHGFHHHHHFHHEHFHBGCG..C0CFGFFG0C;BBFFGFGGB.0;
@M03495:530:000000000-LYBTV:1:1114:11206:21484 2:N:0:GTGCTCTG+TTCTTCCT
ATATTTTGCCGTTGATAAACCACCCTCCCTGTGGTCGTTATCTTGCTCCTTCTGTCGTCAACGAATTTACTAATTCCAAAGCTCACATGCTGACAGATCGGAAGAGCGTCGTGTAGGGAAAGAGTGTAGGAAGAAGTGTAGATCTCGGTGGGCGCCGGGTCAATAAAAAAAAAAAAAAGAAAAAGAAACGGACGTGGGGAAGAAGAACAAATAAGAGTGGAATAAGAACGAGGGAAGTAATGCTGAGGCGA
+
BCCCDFFFFFECGGGGGGGGGGGGGHHGGHHHHHGHGGGHHHHHHHHHHHHHHHHHGGGHGHGGGHHHHHHHHHHHHHHHHHHHHHHHHHHHHHHHHHHHGGGGHHHGGGGEGHGHHGHHHHHHDGGFHGGHHHGHHG2>@222D2=//?E<///<<--.-<011<11DCC-<@?---9..::....//...--...--....//0////.1111:011.0<00:1:1/...--..<01111111<...--
@M03495:530:000000000-LYBTV:1:1114:13094:21493 2:N:0:GTGCTCTG+TTCTTCCT
ATATTTTGCCGTGATAAACCAGGGACTCAGGCTGGACCAAAGCTCACATGCTGACAGATCGGAAGAGCGTCGTGTAGGGAAAGAGTGTAGGAAGAAGTGTAGATCTCGGGGGTCGCCGTATCATTAAAAAAAAAAAAAGTCAAAGAAAGGGGGTGGAGTAGAGTCGTAGAGTAGAAAAAACAAAGTAACAAGCGTGTACTAAGCTATACAGTATCGTATCGATGTAAATAACGACGAAGTCATCAACATGG
+
BBCCCFFFFFCCGGGGGGGGGGGGGGHHHHHHHHGHHHHHHHGHHHHHHHHHHHHHHHGHHGGGGGHHGFGGEGHHHHGHHHHHHHHHHHHHHHHHGHHDB344?4BBF/>C@/</////0=111111?DCD?--:::.000;09/9/0..--;--..:/0:000-...90000000/.-..;./900000/;..9./99;00/0000:000000.9./....09000000:..-:--.:000009/0/0:
@M03495:530:000000000-LYBTV:1:1114:9881:21499 2:N:0:GTGCTCTG+TTCTTCCT
ATATTTTGCCGTTGATAAACCAGGACTCAGGCTGGACCAAAGCTCACATGCTGACAGATCGGAAGAGCGTCGTGTAGGGAAAGAGTGTAGGAAGAAGTGTAGATCTCGGTGGTGGCCGGAGCATTAAAAAAAAAAACAAAGTATAAGGAACGGGCGAGTGGAGGCATGCGAAAGAAAACGAGCACCACAAAGAAGACGTGTAGAAGGACACATGGGAAATAGTCGGAAGTGATATGATGGAACGGAGTAGA
+
ABBCCFFFFFCCGGGGGGGGGGHGHHHHHHHHHHGHHHHHHHHHGHHHHHHHHHHHHGHHHGGGGHHHGEFFGGHHHHGFHHHHHHHGHHGHHHHFFFF4@34444BBF/?F//<00//////B3332F2</A@C@..<</0<000000/...<-----:.0....0.0;.--././/:-..99.....9.//./0/...;:0000.../.:00/./:.00000.-;..0;00000000:/00.....;00
@M03495:530:000000000-LYBTV:1:1114:12095:21500 2:N:0:GTGCTCTG+TTCTTCCT
ATATTTTGCCGTTGATAAACCAGCCTCCCTGTGGTCGTTATCTTGCTCCTTTGTCGTCAACGAATTTACTAATTCCAAAGCTCACATGCTGACAGATCGGAAGAGCGTCGTGTAGGGAAAGAGTGTAGGAAGAAGTGTAGATCTCGGTGGGCGGCGGATCATTAAAAAAAAAAAAAAAGAAAGAAAGAGAATAAGGGGCGAAAATAGAAAGTAAAAGTAGTAGGAAATAGAAGAGAGTAAGAGACACAAAA
+
BBCCCFFFFFECGGGGGGGGGGHHGHHHGHHHHHGHGGGHHHHHHHHHHHHHHHHGGGHGHGGGHHHHHHHHHHHHHHHHHHHHHGHHHHHHHHHHHHHGGGGHHHGGGGGGHHGHGHHHHGHHHHHHGHHHHFHGG3B3222DDFF??E@/<-<AE::-.1111:1:<?-<-@----.../0/./0///001110.------910011101<1111<11111001/010:110./.<11110///<:.<.
@M03495:530:000000000-LYBTV:1:1114:12818:21511 2:N:0:GTGCTCTG+TTCTTCCT
ATATTTTGCCGTTGATAAACCACCCTCCCTGTGGTCGTTATCTTGCTCCTTCTGTCGTCAACGAATTTACTAATTCCAAAGCTCACATGCTGACAGATCGGAAGAGCGTCGTGTAGGGAAAGAGTGTAGGAAGAAGTGTAGATCGCGGTGGGCGGCGTAGGATTAAAAAAAAAAACAAAAAAAAAACAATGTCAAGGAAGAGAAACAATACGTACAAAATAACGGATAATACAAAAAGAATGATCTTAACA
+
ABBBBFFFFFBBGGGGGFGGGGGGGHHGGHHGHFGHGGGHHHHHGHHHHGHHHGHHGFGHGHGGFHEHHHHHFHHHHHGHHHFHHHHHHHHHFHHHHHFHGGGGHHHGGGGEFHHFHGFGHHHHBGHHFFHHHHEHFF@>222@//>//>C//-<<;---.;00:0:::9-:-A-......---9-;.9://9////./9...////.///.//..//.////.;;..//;;///..;.9:/9////////
@M03495:530:000000000-LYBTV:1:1114:8770:21514 2:N:0:GTGCTCTG+TTCTTCCT
ATATTTTGCCGTTGATAAACCAGGGACTCAGGCTGGACCAAAGCTCACATGCTGACAGATCGGAAGAGCGTCGTGTAGGGAAAGAGTGTAGGAAGAAGTGTAGATCTCGGTGGTCGCCGTGTCATTAAAAAAAAAAAAAAAGAAGGGAAGATGAAGGGAGAGGCAAAGTAAAGAAAGAAAGTGAATGATACGAGGGGATTGATAATGTAATGAGTAACTAGCAAAGTAGAGCTAGTCGTCAGATGGCTGCA
+
CDECDFFFFFECGGGGGGGGGGHGGGGHHHHHHHHGHHHHHGHHHHHHHHHHHHHHHHHHHHGGGGHHHGGGGGGHHHHGGHHHHHGGHHHHHHHFHHBG@B3E4?4?FFEFD?3///<//0?DD3DGEHFD/@/@@<-<-.../......1<1110..9.......<111111./0/./01111110111...---..//01111111:1111:111110/010/<<1111<0001.....1110//../
@M03495:530:000000000-LYBTV:1:1114:11615:21518 2:N:0:GTGCTCTG+TTCTTCCT
ATATTTTGCCGTTGATAAACCAGTCAGGAGTCCAAAGCTCACATGCTGACAGATCGGAAGAGCGTCGTGTAGGGAAAGAGTGTAGGAAGAAGTGTAGATCTCGGTGGGCGCCGGATCATTAAAAAAAAAAAAAAAAAAAGAAAATGAAGAGGGTGGACGAATGAAAAAAAACAAAGAAGAGAGGTATAAATAAGTGAGCAGATAGATGGAAGCAGACAAAGAACAGTAGCTAAGGATGAGTAGAGAGCGAG
+
BBCDEFFFFFECGGGGGGGGGGHHHHHHHGHHHHHHHHHHHHHHHHHHHHHHHHHHGGGGHHHGGGFFGFHHHGFHHHHHHHFGHHHHHHHH4G4B344@BFGF1EE//>/>/////033332FDFGCCA-AC------...//101111:....<.0---.00111:---....//./0./9.001:111111<110:0/:0111110/0/.:</.//:/<.///<:111110/0000011:<1:.<---
@M03495:530:000000000-LYBTV:1:1114:12329:21541 2:N:0:GTGCTCTG+TTCTTCCT
ATATTTTGCCGTTGATAAACCAAAGCTCACATGCTGACAGATCGGAAGAGCGTCGTGTAGGGAAAGAGTGTAGGAAGAAGTGTAGATCTCGGGGGGGGGCGGATCATTAAAAAAAAAAAAAAACAATACTGAAAGTGGAATAATACAGGACAGCAGTCAATGGCACGAAAGATGAGAAGAGAGGAGCAAAAGGAAAGAGTGGAACGAGAGATGAGGATGAGGGATAAGCATATACAAGGAGAAAAGGGAAA
+
BBCCCFFFFFCCGGGGGGGGGGHHHHHHHHADBGGHHHHHHGHHGGFGHHHGGGGFGHHHHGHHGHHH@BGHGHHHHHGHEFB4@44F@4GE//>-----9----;0;00B0BFFFFCF-9-9...00:00;;B0000:000:0;000/..:;;/9009:0009/0.:.../0000:;/0./...;../0/;.//;.//0;.:90..;.-.0090/0;000/..//0000:0000000..9:.0/9....9
@M03495:530:000000000-LYBTV:1:1114:15608:21583 2:N:0:GTGCTCTG+TTCTTCCT
ATATTTTGCCGTTGATAAACCAGCTAATCCTGAAAAAAAAATCAAAGCTAAAAACTACAATGCTAAGACCACGATGTGACTGCTATCAAAGTTAGATATATATGTAAATTATTCATCTGTCAAATCCTAGAATTATATCATACCTGCTCCAGCAATCACGACCTGTAATGGTTTAGTGGGTTGTTCACTGTTTCTGAAAAATGAAGATAGTTGTCCAGCTTCCAAAAAGTTTATTGTGTTTTCTAGTGGAG
+
1AA1A3D3@FD?AEGFDEEFGCHGFGGGB3FF1ABABEE/EECEGHH0FH11A1EGHC1BF1FDE2BEGHBGG/GFHB2GDGHHFHBGDFHHHFGBGF2F@DHHHFBG2>GDGGHHB>1F2GFFGDGFG11FF>F2FHDDGG1BF<CFGBC10@FGF1@EG?<?G1F1<GFFDGBF1<CGGGGCA1GGGF<G0D0DGGG0<CGH=C0:00:0C<000;/0;0:C:;.;900;900090/;;/000;B0999
@M03495:530:000000000-LYBTV:1:1114:14235:21591 2:N:0:GTGCTCTG+TTCTTCCT
ATATTTTGCCGTTGATAAACCAGCTAATCCTGAAAAAAAAATCAAAGCTAAAAACTACAATGCTAAGACCACGATGTGACTGCTATCAAAGTTAGATATATATGTAAATTATTCATCTGTCAAATCCTAGAATTATATCATACCTGCTCCAGCAATCACGACCTGTAATGGTTTAGTGGGTTGTTCACTGTTTCTGAAAAATGAAGATAGTTGTCCAGCTTCCAAAAAGTTTATTGTGTTTTCTAGTGGAG
+
>ABCCFFFFFCCGGGGGGGGGGHHGHHHHHHHHHHHHGGGGHHHHHHHHHHHHHGHHHHHHHHHHHHHHHGHGGHGHHHHHHHHHHHHHGHHHHHHHHHHHHHHHHHHHHHHHHHHGHHHHHHHHHHHHHGHHHHHHHGHHHHHHHHHHHHHHHHHHGGGGGGGHHHFGHHHHHGGFGHHGGGGHHHHHHHHHHGHHHHDGFHEHEFHHHHHHHHEGHHHHHCGBGCEEFCFGGFGGGFGGGGGGGGGGCF
@M03495:530:000000000-LYBTV:1:1114:25967:21610 2:N:0:GTGCTCTG+TTCTTCCT
ATATTTTGCCGTTGATAAACCAGCTAATCCTGAAAAAAAAATCAAAGCTAAAAACTACAATGCTAAGACCACGATGTGACTGCTATCAAAGTTAGATATATATGTAAATTATTCATCTGTCAAATCCTAGAATTATATCATACCTGCTCCAGCAATCACGACCTGTAATGGTTTAGTGGGTTGTTCACTGTTTCTGAAAAATGAAGATAGTTGTCCAGCTTCCAAAAAGTTTATTGTGTTTTCTAGTGGAG
+
AAAABFDFFFBBGGCGGGGFGGHHHHHHHHHHHHGHHGEGGHHHHHHHGHGFFHGHHHHHHHHHHHFHH2BFEGHGHHHGHHEFFHFGHHFHFHHHHHHGHHGGHHGHHHHHH4BFGHGGHGFHHHHHHHHHHGHHHEHFHHHGHHHFHHHHFHHGH2FGG?DGHHHHHHHGHHHFFGGHDEFGEFGHHHDFHGHHHGG0<CGFFGFFHHGHHHCHHHHHEHHGEGGGDFFGG0CFFGGGGGGGGFFGGGG
@M03495:530:000000000-LYBTV:1:1114:18948:21614 2:N:0:GTGCTCTG+TTCTTCCT
ATATTTTGCCGTTGATAAACCAGCTAATCCTGAAAAAAAAATCAAAGCTAAAAACTACAATGCTAAGACCACGATGTGACTGCTATCAAAGTTAGATATATATGTAAATTATTCATCTGTCAAATCCTAGAATTATATCATACCTGCTCCAGCAATCACGACCTGTAATGGTTTAGTGGGTTGTTCACTGTTTCTGAAAAATGAAGATAGTTGTCCAGCTTCCAAAAAGTTTATTGTGTTTTCTAGTGGAG
+
CCCCCFFFFFCBGGGGGGGGGGHHHHHHHGHHHHHHHGGGGHHHHHHEHHGHFHGHHHHHHHHHHHHHHGGHGGHGHHHHHHFHGHHHHHHHHHHGHHHHHHHHHHHHHHHHHHHHHHHHHHHHHHHHHHHHHHHHHHHHHHHGFHEGHHGHHHGHHGHGGGGGGGHHHHHGHHHHFFFHGGGGHHHHHHHHHHHHHHFGGGFHGHGHGHHGGHGFGGCGGHHFHFHGDBGFGGGGGGFGGFGG0BBCAFG
@M03495:530:000000000-LYBTV:1:1114:11485:21646 2:N:0:GTGCTCTG+TTCTTCCT
ATATTTTGCCGTTGATAAACCAGCTAATCCTGAAAAAAAAATCAAAGCTAAAAACTACAATGCTAAGACCACGATGTGACTGCTATCAAAGTTAGATATATATGTAAATTATTCATCTGTCAAATCCTAGAATTATATCATACCTGCTCCAGCAATCACGACCTGTAATGGTTTAGTGGGTTGTTCACTGTTTCTGAAAAATGAAGATAGTTGTCCAGCTTCCAAAAAGTTTATTGTGTTTTCTAGTGGAG
+
AABBBFFFFFBBGGGGGFGGGGHHHHHHHH5GGHHHHGGGGHGHHHEGHHFGGG?HHEHHHHHHHHHHH2FGGGHGFHHHBGBHGHHHHHHHHHGHGHHHFHHHHHHHHFHHHHHHHHHHHHHHHGHHHHHHHHHHHHHGHHFHHHEGHHHHEGHHHHHCFGCAGGFHGHG?GHHGDGHGAFDDHFHHHGFHGHHHHHHGFHHD000;GFCFHCCFFHFGHBCHBGHGGGFEFFFGFGFGGGBFG0;F.0.
@M03495:530:000000000-LYBTV:1:1114:25720:21658 2:N:0:GTGCTCTG+TTCTTCCT
ATATTTTGCCGTTGATAAACCACCCTCCCTGTGGTCGTTATCTTGCTCCTTATGTCGTCAACGAATTTACTAATTCCAAAGCTCACATGCTGACAGATCGGAAGAGCGTCGTGTAGGGAAAGAGTGTAGGAAGAAGTGTAGAGATGGGGGGGGGGCGTGTCATTAAAAAAAGAAAAAGAAGAAAAAACGGAAGGTGAGAGTGAGTGATAAGAGAAGATCAATATACGGAGAATAGCAAACACGCAGCAAAG
+
CCCCCFFFFFDDGGGGGGGGGGGGGHHGGHHHHHGHGGGHHHHHHGHHHHHHHHHHHGGHGHGGGHHHHGHHGHHGHHGHHHHHHGHHHHGGFFHHHHHHGGGGHHHGGGE>EFGHHGHHHHGGHHHHHFFHHFHFFFB22222222F?>?-<------./:0000:00--.<./:<.../0///.-.-..<..<00.00000:00000<000<0/0000000000....-.0<<000:....----./0/
@M03495:530:000000000-LYBTV:1:1114:21057:21661 2:N:0:GTGCTCTG+TTCTTCCT
ATATTTTGCCGTTGATAAACCACCCTCCCTGTATTCCAAAGCTCACATGCTGACAGATCGGAAGAGCGTCGTGTAGGGAAAGAGTGTAGGAAGAAGTGTAGATATCGGGGGGGGCCGGATCATTAAAAAAAAAAAAACAGAAGAGGCAAGACGACGTGGCAAGGAGGTGCACGAAAGAACCGTAGATCTGCGCACCAGCACCGAGAGGACACGTTACGAAGAGAGGCATAGACAGTGCTAGTCACGTGCGA
+
BCCCCFFFFFCCGGGGGGGGGGGGGHHGGHHHHHHHHHHHHHHHHHHHHHHHHHHHHHHHGGGGHHHGGGEEFGHHHGGHHHHHGHBGHHHHHHHHEF44344444?E/EE--;-9---.-;B000B0:@;-@C-9-.99/000......//;--:;..-/0.......00;....././.-....00000-----.../..--;--.../..../......./.;A.00000090000000000...:-.
@M03495:530:000000000-LYBTV:1:1114:6706:21694 2:N:0:GTGCTCTG+TTCTTCCT
ATATTTTGCCGTTGATAAACCAGCTAAGCCTGAAAAAAAAATCAAAGCTAAAAACTACAATGCTAAGACCACGATGTGACTGCTATCAAAGTTAGATATATATGTAAATTATTCATCTGTCAAATCCTAGAATTATATCATACCTGCTCCAGCAATCACGACCTGTAATGGTTTAGTGGGTTGTTCACTGTTTCTGAAAAATGAAGATAGTTGTCCAGCTTCCAAAAAGTTTATTGTGTTTTCTAGTGGAG
+
>A?1AD3FB1D>1AE3FDGG10FCHFG1B1BCAFGDGF?GAFFHHHGFBFGD1FECGHC1F1FDB2FGB>GFGGGEGH2@2EFH1G0FFD1FGHF1BGHEG2GHHGBGHHFGGHHHHHDGFHFHGHGDFGH1DHHHBD>2FGFFDBF<11GFFG0<1@@<<BCAGHFHFBGHHG1=110FGGGGHHHHHG<D00=DFFF0<.<00;000;00<;:00;/0:0/0;C.A?999BBFFBBBBF/0909CB?0C
@M03495:530:000000000-LYBTV:1:1114:15150:21700 2:N:0:GTGCTCTG+TTCTTCCT
ATATTTTGCCGTTGATAAACCAGGGACTCAGGCTGGACCAAAGCTCACATGCTGACAGATCGGAAGAGCGTCGTGTAGGGAAAGAGTGTAGGAAGAAGTGTAGATCTAGGGGGGGGCCGGATAAGTAAAAAAAAAAACGACAAGAAAGGTGTGGGGGTGGGGGACTGACGCAAAAGATAACTGACCGAGTATAAGTAACGCACGAAAAGGGAAGGCGAACAACGGACGATGGTACACATGCAGGGAGAACG
+
BBBBBFFFFFBBGGGGGGGGGFHGGGGHHHGGHHHGHHGHHHHFHFHHHHHHHHHHHHHGHHFEGGGHHGEGE>EGGHHGEFHHGGBFFGFHHFFGHHEB@BF44B44B3?AEC-@--;--..://///9/99@;--.-.--9..///.9//9.9-----9----9.//9.--;././9///9///---..;//99///.----...-;...9...----;..-9.-9-.9.//////9//9/.-..9./.
@M03495:530:000000000-LYBTV:1:1114:13598:21726 2:N:0:GTGCTCTG+TTCTTCCT
ATATTTTGCCGTTGATAAACCAGCCTCCCTGTGTCCAAAGCTCACATGCTGACAGATCGGAAGAGCGTCGTGTAGGGAAAGAGTGTAGGAAGAAGTGTAGATCTCGGGGGTGGCCGGATCATTAAAAAAAAAAAAAAAAGAAATGAGAGGAGGGTGCGGACAGGAAAATGGCACAGAACGGGAAGACAAGTGAAGTGACGGGTAAGTATGTAGAGCCTGTCGTAGCTGCCAAGGAGACGGAACAACGTAGA
+
CDDEEFFFFFECGGGGGGGGGGHHGHHHGHHHHHHHHHHHHHHHHHHHHHHGHHHHHHHGFGGHHHGGGGGGHFHHGBGHHHHGHGHHHHHHGHHBG4@3@@44DFF/EE</>0@B///<?11?=FDDDC?FG-=--<-...:11111:..9.-...-----...///100//0</00/....-..///.1111110<1.---9/01111:11<11./.00..:9.100.00...9..<..<-/<.-....
@M03495:530:000000000-LYBTV:1:1114:20314:21726 2:N:0:GTGCTCTG+TTCTTCCT
ATATTTTGCCGTTGATAAACCAGCTAATCCTGAAAAAAAAATCAAAGCTAAAAACTACAATGCTAAGACCACGATGTGACTGCTATCAAAGTTAGATATATATGTAAATTATTCATCTGTCAAATCCTAGAATTATATCATACCTGCTCCAGCAATCACGACCTGTAATGGTTTAGTGGGTTGTTCACTGTTTCTGAAAAATGAAGATAGTTGTCCAGCTTCCAAAAAGTTTATTGTGTTTTCTAGTGGAG
+
AABBBFFFFFBAGGGGGGGGGGHHHHHHHHHHHHHHHGGGGHHHHHGHHGHHHHGHHHHHHHHHHHHHHHGEGGHGHHHHHHEHHHHHHHHHGHHGHHHHHHHHHHHHHHHGHHHHHHHHHGGGHGHHHHHHHHHHHHGGHHHHFHHGHFHHHGGHFFGGFGGGHGHHHHHGHFGGHHHHGGGGHHHHHHHHHHGHHHGDGHHHGHHHHBGHHFGHHGGHFGHHHHEFDFGFFGGFGGFFGGGGBFFFA0A
@M03495:530:000000000-LYBTV:1:1114:20201:21730 2:N:0:GTGCTCTG+TTCTTCCT
ATATTTTGCCGTTGATAAACCACCCTCCCTGTGGTCGTTATCTTGCTCCTTCTGTCGTCAACGAATTTACTAATTCCAAAGCTCACATGCTGACAGATCGGAAGAGCGTCGTGTAGGGAAAGAGTGTAGGAAGAAGTGTAGATCTCGGTGGGTCCGGACTAATTCGACAAAGAAAACCATTGAAACTACCATTAACTCAGCACAGATGACAGTAGAACAAAACAACAGTCTAACTACATGCACAGCAGGTG
+
AAABBFFFFFBBGECGGGGGGGGGGHHGGHHGGHBFFEGHHHHHGEFGFGGFHHH5FGFHFB?ECGHHEFFGHHHHHGHDGHHHGHFHGHHHFHHHHHHGG?EDHFFGEGE>>?BGGC?GGF3BBF?FGHHFHAFH3BG2222@2@</?C//?0///.--01<1>.>..-///.<//..0;0000000;/00;000000;/0;/990000000009;0//.:..;9./0000000//9/////;....../
@M03495:530:000000000-LYBTV:1:1114:14418:21734 2:N:0:GTGCTCTG+TTCTTCCT
ATATTTTGCCGTTGATAAACCACCCTCCTGTGTCGTTATCTTGCTCCTTCTGTCGTCAACGAATTTACTAATTCCAAAGGAGGAGTATGTTGTTTTTGGAATTTAAGGTAATTGTTGGCTCTAGCTGCCATAGCAATGTCACAACCACTTCTTGCCCTCCAAAGCTCACATGCTGACAGATCGGAAGAGCGTCGTGTAGGGAAAGAGTGTAGGAAGAAGTGTAGGTCTAGGGGGAGGGCGTATCATGAAAA
+
CCDDCFFFFFCCGGGGGGGGGGGGGHHGHHHHHHGGGHHHHHHCHHHHHHHHHHGGGHGHGGGHHHHHHHHHHHHHHHHHGGGFFHHHHHHHHHHHGGGHHHHHHHHHGGHHHHHHHHHHHHHHHHHHHHHHHHHHHHHHHHGGFFGGHHHHHHHGFGHGHHHHFHHHHHHHHHHHHHHHHHHGDGGHHHGGGGEGGFHHGH.GHFGCGCGHFEEA.<FFG000000000:..B----.9--..000:000
@M03495:530:000000000-LYBTV:1:1114:11082:21742 2:N:0:GTGCTCTG+TTCTTCCT
ATATTTTGCCGTTGATAAACCAGCTAATCCTGAAAAAAAAATCAAAGCTAAAAACTACAATGCTAAGACCACGATGTGACTGCTATCAAAGTTAGATATATATGTAAATTATTCATCTGTCAAATCCTAGAATTATATCATACCTGCTCCAGCAATCACGACCTGTAATGGTTTAGTGGGTTGTTCACTGTTTCTGAAAAATGAAGATAGTTGTCCAGCTTCCAAAAAGTTTATTGTGTTTTCTAGTGGAG
+
CCCCCFFFFFCCGGGGGGGGGGHHHHHHHHHHHHHHHGGGGHHHHHHHHHHHHHGHHHHHHHHHHHHHHHHHGGHGGHHHHFFHHHHHHHHHHHHHHHHHHHHHHHHHHHHHHHHHHHGHHHHHHGHHHHHHHHHHHHHGHHHFHHHHHHHHHGGHHGHGGGGDHHHGGHHGHHHHFHHHGGGGHHGHHHHHHHHHHHHHHGHHDFHHHHHHHHGGHHGGHHFHFHC.CFFFGGFFGGGGFFBFFFGGGGE
@M03495:530:000000000-LYBTV:1:1114:27756:21759 2:N:0:GTGCTCTG+TTCTTCCT
ATATTTTGCCGTTGATAAACCACCCTCCCTGTGGTCGTTATCTTGCTCCTTCTGTCGTCAACGAATTTACTAATTCCAAAGCTCACATGCTGACAGATCGGAAGAGCGTCGTGTAGGGAAAGAGTGTAGGAAGAAGTGGAGAGAGCGGGGGGAGCCGGAGGAATAAAAAAAAAAAAACAAATAAAACCAGACCTACAACTACGGGGATCATATCATGAACTAACGACAGAGCAATAGTGAATACCGAGATA
+
CCCBCFFFFFBBGGGGGGGGGGGGGHHGGGHHHHFGGGGHHHHHGGHHHHHHHHHHGGGHGHGGGGHHHGGHHHHHHHGGHHHHHHHHHHHHHHHGHHHHGGGGHHHGGGGEGGHHHGFHHHBGBGGHHHHGHFFHHH22C@////>@/<C---..-;---./0000;09--=DA--....000000...:..00/00000;..---...09900000000009..---9/:0909000000000..--;0
@M03495:530:000000000-LYBTV:1:1114:5831:21761 2:N:0:GTGCTCTG+TTCTTCCT
ATATTTTGCCGTTGATAAACCAGCTAATCCTGAAAAAAAAATCAAAGCTAAAAACTACAATGCTAAGACCACGATGTGACTGCTATCAAAGTTAGATATATATGTAAATTATTCATCTGTCAAATCCTAGAATTATATCATACCTGCTCCAGCAATCACGACCTGTAATGGTTTAGTGGGTTGTTCACTGTTTCTGAAAAATGAAGATAGTTGTCCAGCTTCCAAAAAGTTTATTGTGTTTTCTAGTGGAG
+
ABCCCFFFFFCCGGGGGGGGGGHHHHHHHHHHHHHHHGGFGHHHHHHGHHHGHHGHHHHHHHHHHHHHHHHHGGHGHHHHHHGHHHHHHHHGHHHHHHBGHHHHHHHHGHHHEHHHHGHHHHHHHHHGGHHHHHHHGHHHHHHFGHFFGHHGCHHHHGHGGGGGHGHHHHGGHHHGFHFHGGGGHHHGEHHHFFGHHHH=GFHH<GGHHHGEHHFBFFCGGHHHHGEEFGGGGGGGGFCFGGGFCFFBF9.
@M03495:530:000000000-LYBTV:1:1114:11119:21774 2:N:0:GTGCTCTG+TTCTTCCT
ATATTTTGCCGTTGATAAACCAGCTAATCCTGAAAAAAAAATCAAAGCTAAAAACTACAATGCTAAGACCACGATGTGACTGCTATCAAAGTTAGATATATATGTAAATTATTCATCTGTCAAATCCTAGAATTATATCATACCTGCTCCAGCAATCACGACCTGTAATGGTTTAGTGGGTTGTTCACTGTTTCTGAAAAATGAAGATAGTTGTCCAGCTTCCAAAAAGTTTATTGTGTTTTCTAGTGGAG
+
BBCCCFFFFFCCGGGGGGGGGGHHGHHHHHHHHHHHHGGGGHHHHHHHGHHHHGGGHHHHGHGHHFHHHEGHDGHGHHHGHHHHHHHHHHHHGHFHHHHGHHHHHHHHHHHHHHHHHHHHHHHHHHHHHHGHHHHHHHHHHHHGHHF2FCGHCFFDC22CDECDGFGFHHHHFHHH<GFEFEEGE1FGHB=DDDHHFHFGFFFHGC0;CGHEFCFCGGBFCGHEHHHADFFFFGGGGGGGBFFFB00;9;C
@M03495:530:000000000-LYBTV:1:1114:3714:21838 2:N:0:GTGCTCTG+TTCTTCCT
ATATTTTGCCGTTGATAAACCAGCTAATCCTGAAAAAAAAATCAAAGCTAAAAACTACAATGCTAAGACCACGATGTGACTGCTATCAAAGTTAGATATATATGTAAATTATTCATCTGTCAAATCCTAGAATTATATCATACCTGCTTCAGCAATCACGACCTGTAATGGTTTAGTGGGTTGTTCACTGTTTCTGAAAAATGAAGATAGTTGTCCAGCTTCCAAAAAGTTTATTGTGTTTTCTAGTGGAG
+
ABBBBFFFFFBBGGGCGFGGGGHHHHHHHHHHHHHHHGFGGF3AGHFFHHFHHGFFF3GHDDHFFFHHDHFFEEEA?GFFBE?@F434FGGFHFEG4F4GFHGE4DGHGH3BGFHF4F4HHFHHFHHBBFFHFHFEFFHFFBGCDGG23B?DBGHGF@CCD/CGEDGGHHG1?GF1GHFHFC?DGDGFDGHHE0DGG<GDGGHFGHEHHBGHFF;:GC/00;GGEFEE.FFFBF0CF0:CFG090;0C.0C
@M03495:530:000000000-LYBTV:1:1114:25103:21842 2:N:0:GTGCTCTG+TTCTTCCT
ATATTTTGCCGTTGATAAACCAGGACTCAGGCTGGACCAAAGCTCACATGCTGACAGATCGGAAGAGCGTCGTGTAGGGAAAGAGTGTAGGAAGAAGTGGAGATATCGGGGGTCGCCGGGTCATCAAAAAAAAGAAAGATGGGGTGACGAAGACCTGCACAAGGCTATCGCGGTGATGGAGGCGTTACGCATGTCGGTCTGTGCGACCTACCACCCCGCGAATGTGGCCAGGGAGGACACAGAGTGACGCG
+
?ABABFFFFFBBGGGGGGGGGGHGAGHHHGHHFHCGFHHHHCFHFEGHHHHHHHHHHHFFHGGGGAGFFAEEEEG2GHFGGEGFFHHFFFHFGHFGGG33B/?344?//////////////-0=111<<.---.<C://00/:..-.0.;-..//9/.//0/;9./009;.9;.-.////9;.-.-......./9.-9A.B//:..-9.//;//..-------;///../.9;..99:...;//9///..-
@M03495:530:000000000-LYBTV:1:1114:19301:21847 2:N:0:GTGCTCTG+TTCTTCCT
ATATTTTGCCGTTGATAAACCACCCTCCCTGTGGTCGTTATCTTGCTCCTTCTGTCGTCAACGAATTTACTAATTCCAAAGCTCACATGCTGACAGATCGGAAGAGCGTCGTGTAGGGAAAGAGTGTAGGAAGAAGTGGAGAGCTCGGGGGGGGGCGGGTGATTAAAAAGAAAAAAAATGAATAGCACGAATATAGAATGATAACTATGATAAAATGAAAGGTATTGCAGATGCAAATGATACGGCGGCTA
+
CCCDCFFFFFDBGGGGGGGGGGGGGHHGGHHHHHGHGGGHHHHHHHHHHHHHHHHHGGGHGHGGGHHHHHHHHHHHHHHHHGHHHHHHHHHHHHHHHHHGGGGGHHGGGGGEGGHHHGHHHHHGFGH3FGHHHEHHFF22/2//@@/D//A----<<----.<0000<0.<::B.9--.00<000000-.<..:000000000000000000<:0000:00.000000<00000000000:00..-----.
@M03495:530:000000000-LYBTV:1:1114:19701:21849 2:N:0:GTGCTCTG+TTCTTCCT
ATATTTTGCCGTTGATAAACCAGGACTCAGGCTGGACCAAAGCTCACATGCTGACAGATCGGAAGAGCGTCGTGTAGGGAAAGAGTGTAGGAAGAAGTGTAGATCTCGGTGGTCGCCGTATCATTAAAAAAAAAAAAAAAACATAACACGTATAGGAGATAAGATGAAGATAGTCCATAAGATCACACAGTTACACAGACTATACCGCAGCTATTTGAAAGTTCACGGCCACTCCAGCTAATATACGCAGC
+
ABBCCFFFFFCCGGGGGGGGGGHGHHHHHHHHHHGHHHHHHHHHHHHHHHHHHGHHHHHHHGEGGHHHGGGGGGHHHHGHHHHFHHHHHHHHHHFHHHFBF3BE?F4BC??E/3</?>//003BD?BFDFBCCCG?@C---..0000;0../00000/./000000000000000;00000;090/00..0000900.9.090000.---:/00900000000000..9:-.0//00/00:00009.;.--
@M03495:530:000000000-LYBTV:1:1114:25305:21866 2:N:0:GTGCTCTG+TTCTTCCT
ATATTTTGCCGTTGATAAACCAGGACTCAGGCTGGACCAAAGCTCACATGCTGACAGATCGGAAGAGCGTCGTGTAGGGAAAGAGTGTAGGAAGAAGTGTAGATATCGGGGGGCGCCGTATCATTAAAAAAAAAAAAAAAAAAAAACAATAAACAATTAATAGCAATGAAACACATCCGTCTCATCAGCCGTTAAAACAGATAACACGATAGACGATGTAAATACATAAGGGCGCACAATTGACAGTGACA
+
BCCCCFFFFFECGGGGGGGGGGHGHHHHHHHHHHGHHHHHHHHHHHHHHHHHHHHHHHHHHGGGGGHHGEFGEFHHHHGGHHHGHGHGHHHHHHHHHGFBE3444BD/E/EC--<--99...1:111<BFFAA=<-<--<------...010:0<.01111<1111<01110/:.0</...:/11:100/-9..9::0.//111:00.<...:0.-...1111<0011110..-----<010111001111
@M03495:530:000000000-LYBTV:1:1114:20324:21875 2:N:0:GTGCTCTG+TTCTTCCT
ATATTTTGCCGTTGATAAACCAGCTAATCCTGAAAAAAAAATCAAAGCTAAAAACTACAATGCTAAGACCACGATGTGACTGCTATCAAAGTTAGATATATATGTAAATTATTCATCTGTCAAATCCTAGAATTATATCATACCTGCTCCAGCAATCACGACCTGTAATGGTTTAGTGGGTTGTTCACTGTTTCTGAAAAATGAAGATAGTTGTCCAGCTTCCAAAAAGTTTATTGTGTTTTCTAGTGGAG
+
BABCCFFFFFBBGGGGGGGGGGHHHHHHHHHHHHHHHGGGGHFHHHHGHHHHHHGHHGHHHHGHHHHHHHHHGGHGHHHHHHHHHFGHHHHHHHHHHHHHHHHHHHHHHHHHHHHHHHHHHHHHHHGGHHHHHHHHHHHHHHGHHHHHHHHHHHGGHGHGGGGDHHHHHHGHHHHHFGHHGGGGHHHHHHGHGHHHHFHHHHHHDGGHFGHGGGHGFGBF0CBGGCGEAFCFFGFFGFFGGGEGBBFFFFG
@M03495:530:000000000-LYBTV:1:1114:18237:21878 2:N:0:GTGCTCTG+TTCTTCCT
ATATTTTGCCGTTGATAAACCAGGGACTCAGGCTGGTCCAAAGCTCACATGCTGACAGATCGGAAGAGCGTCGTGTAGGGAAAGAGTGTAGGAAGAAGTGTAGATCTCGGTGGGGGGCGTATGATTAAAAAAAAAAAAAAAAAAAAGAAAGGAAGGATGAAAGCTCAGTAAGAAAAACGAAGAAAAAGAGCAATAAAGAAAGGATCATATAGAGCATAGTGAACATATAAATACAAGACGAGAAGAGCAAA
+
BBCCCFFFFFDDGGGGGGGGGGHGGGGHHHHHHHHGHHHHHHGHHHHHHHHHHHHHHHHHHHGGGGHHHGGGGGGHHHHGHHHHGGGHHHHHHHFHHH@FEDG444DD0?/E?///-:---./<1<1<BFGGF@A--<<-------...<0.//...00<111/000/111111</..-.<..///<..//0/010111</0</0/.1:11111100101111:<11111<110<0</<.--../0./0/0
@M03495:530:000000000-LYBTV:1:1114:6889:21888 2:N:0:GTGCTCTG+TTCTTCCT
ATATTTTGCCGTTGATAAACCACCCTCCAAAGCTCACATGCTGACAGATCGGAAGAGCGTCGTGTAGGGAAAGAGTGTAGGAAGAAGTGTAGATCTCGGGGGTCGCCGTATCATTAAAAAAAAAAAAAAGCAAGAAATGTAAGAACGAATGAGTAGACAATAAAAGAAAAAATAAATACATTACTAGATTAAAGGAGCACGTATTTTAGACTAGATAATGCAGAGTGATCAGATAATGAATATAAGTCAAG
+
CCCCCFFFFFDCGGGGGGGGGGGGGHHGHHHHHHHHHHHHHHHHHHHHHHHGGGGHHHGGGGGGGHHHG3FHHHHHHHHHHHHHHFFGE4BBB4FG4??/>/////?B//0??@2>>2@?<>>@@--:-..0/////0;00000;/;9..0000000;0:000000..//.-.;00::0:0000000:0000000;....:;/00000/000:00:0000:000.0000:000000:00000000000000
@M03495:530:000000000-LYBTV:1:1114:14304:21890 2:N:0:GTGCTCTG+TTCTTCCT
ATATTTTGCCGTTGATAAACCACCCTCCCTGTGGTCGTTATCTTGCTCCTTCTGTCGTCAACGAATTTACATTCCAAAGCTCACATGCTGACAGATCGGAAGAGCGTCGTGTAGGGAAAGAGTGTAGGAAGAAGTGTAGATCTCGGGGGGCGCCGGGTCATTAAAAAAAAAAAAAACGAAAAGGAATAGACAAGAGAGAAACGGAGAGAAACAAAGATAGATAGTACACTGAGGAGAACACACACGTAAAG
+
CCCDDFFFFFDCGGGGGGGGGGGGGHHGGHHHHHGHGGGHHHHHHHHHHHHHHHHHGGGHGHGGGHHHHHHHHHHHHHHHHHHHHHHHHHGHHHFHHHGGGGHHHGGGGGGHHHHGHHHHHHGGGHHHHHGHHG?D33322@>>@F//<--9--<--<-.<:00<B0BC-@=----.-...-/./<0:0000/././..00<....-..0<//..//000:000000000000.0...://....-./<.0
@M03495:530:000000000-LYBTV:1:1114:7722:21899 2:N:0:GTGCTCTG+TTCTTCCT
ATATTTTGCCGTTGATAAACCAGCTAATCCTGAAAAAAAAATCAAAGCTAAAAACTACAATGCTAAGACCACGATGTGACTGCTATCAAAGTTAGATATATATGTAAATTATTCATCTGTCAAATCCTAGAATTATATCATACCTGCTCCAGCAATCACGACCTGTAATGGTTTAGTGGGTTGTTCACTGTTTCTGAAAAATGAAGATAGTTGTCCAGCTTCCAAAACGTTTATTGTGTTTTCTAGTGGAG
+
BBBBBFDDFFBAFCGGGGGGFEHHHHHFFHHHHCGHFFGGGHHGHHGFHHHHGFEHHFFHHHHHGHHHHHGHGGEGGHGGGHHGHHHGHHHHHHGHHHHHGHHHHHHGHHGHHHHHHHHHHHDHHFHFHHHHHGHHFHHHHHFHHHHHEGHG2GFHHCC?EFGGHHHHFGFFGHHH1FGE?GGGGDHHFHDG0DGFDD0GGHHBD:GGHFHHFHC0CBGHHFC::0:.9.;CAFGGFGF/9BBB009;;0=
@M03495:530:000000000-LYBTV:1:1114:9219:21939 2:N:0:GTGCTCTG+TTCTTCCT
ATATTTTGCCGTTGATAAACCACCCTCCCTGTGGTCGTTATCTTGCTCTTCTGTCGTCAACGAATTTACTAATTCCAAAGCTCACATGCTGACAGATCGGAAGAGCGTCGTGTAGGGAAAGAGTGTAGGAAGAAGTGTAGATATCGGGGGTCGCCGGATCCTTAAAAAAAAAAAAAAAGAGACATGGAACAGAGGAGTGAGATGAGAGAATAAGATATGTGTAATGCAGACATAGAAAGCGAGCAAGGAAA
+
CCCDEFFFFFDCGGGGGGGGGGGGGHHGGHHHHHHHGGGHHHHHHHHHHHHHHHHGGGHGHGGGHHHHHHHHHHHHHHHHHHHHHHHHHHHHHHHHHGHGGGGHHHGGGGGGHHHHGHHHHHHHHHHHFHHGHHHFH3?2>22@>/@/<<<.<-.<--.-/1<1<:1:CBBAF?->--..////10/000///<.../<101101010.00<111<111111111111<1./1<:1110/..---//..//
@M03495:530:000000000-LYBTV:1:1114:10610:21953 2:N:0:GTGCTCTG+TTCTTCCT
ATATTTTGCCGTTGATAAACCAGCTAATCCTGAAAAAAAAATCAAAGCTAAAAACTACAATGCTAAGACCACGATGTGACTGCTATCAAAGTTAGATATATATGTAAATTATTCATCTGTCAAATCCTAGAATTATATCATACCTGCTCCAGCAATCACGACCTGTAATGGTTTAGTGGGTTGTTCACTGTTTCTGAAAAATGAAGATAGTTGTCCAGCTTCCAAAAAGTTTATTGTGTTTTCTAGTGGAG
+
CCCCCFFFFFCCGGGGGGGGGGHHHHHHHHHHHHHHHGGGGHHHHHHHHHHHHHGHHHHHHHHHHHHHHFGHFGHGHHHHHGHHHHGHHHHHHHHHHHHHHHHHHHHHHHHHHHHHHHHHHHHHHHHHHHHHHHHHGHHHHHHHHHGHHHHHHGGHHFHGGGGGHGHBGHHGHHHGFGHHGGGGHHGHHHHHHGHGHEHGFHHHHHHHHHHHHHHHGHFFHGHHGHH?AB9FGGGGGGGGGGGFGFGF?FE
@M03495:530:000000000-LYBTV:1:1114:11189:21970 2:N:0:GTGCTCTG+TTCTTCCT
ATATTTTGCCGTTGATAAACCACCCTCCCTGTGGTCGTTATCTTGCTCCTTCTGTCGTCAACTAATTTACTAATTCCAAAGCTCACATGCTGACAGATCGGAAGAGCGTCGTGTAGGGAAAGAGTGTAGGAAGAAGTGTAGAACTAGGGGGGGGGCGGATCATTAAAAAAAAAAAAAAGAGAAAGAGACTGAGCAGAAGGACACAAGCGTAAAAAAAGATGCAGAGTATACGCAGGTAAGATGACGCAGCA
+
DDDDDFFFFFCCGGGGGGGGGGGGGHHGGHHGHHGHFGGHHHHHHGHHHHHHHHHGGGGHGHHHHHHHHHHHHHHHHHHHHEHHHHGHHHHHHHHHHHHHGGGGEHHGGGGEGHHGHGHHHHGGDGGFHHHGHFHFFG33333>22DFACG--<-99----.0<B00<<A;--<<9-<..//000<///000<00///0..././......9.0<--..000:0:.:00<0...--:<0:<000<..---.
@M03495:530:000000000-LYBTV:1:1114:25670:21976 2:N:0:GTGCTCTG+TTCTTCCT
ATATTTTGCCGTTGATAAACCAGGACTCAGGCTGGACCAAAGCTCACATGCTGACAGATCGGAAGAGCGTCGTGTAGGGAAAGAGTGTAGGAAGAAGTGTAGATCTCGGTGGTCGCCGGATCATTAAAAAAAAAAAAAATATAAAAAAGGTGTAGGAACAGGTAATAATAGCAAACCACTTACAATTATACATGACATGTCAACCACAATGACCAACATAACGAAGATCTCATGATATATCACTATAGTCA
+
CCCCDFFFFFCBGGGGGGGGGGHGHHHHHHHHHHGHHHHHHHHHHHHHHHHGHHHHHGHHHGGGGFHHGBEGGGHHHHGHHHGFHGHGHHHHHHHHHGF4FB444DBAF/E//3<//<////0>FDDF22BAD@C-@<-:0000C00-.:00:00000.//.<00:0<00000<:.<..000000<0000000:<000000000<9...000000.../000.....00000000000000:000000000
@M03495:530:000000000-LYBTV:1:1114:8839:21986 2:N:0:GTGCTCTG+TTCTTCCT
ATATTTTGCCTTGATAAACCACCCTCCCTGTGGTCGTTATCTTGCTCCTTCTGTCGTCAACGAATTTACTAATTCCAAAGCTCACATGCTGACAGATCGGAAGAGGGTCGTGTAGGGAAAGAGTGTAGGAAGAAGTGTAAATATCGGGGGTGGTCGGGTTAATAAAAAAAAAAAAAACAAAAAACTAACATAAACATAATGCTAAAGAAAGATAAGTGTACTAGACAAAAAAATACAAATGGATACATAAA
+
BBBBBFFFBFFFFGGGGGGGGGGGHHGGHHGHHHHEFGHHHHHHGFHHHHHHEHHGGGHGHGGGHGHHHHFGHHFDHHHHGHHHHHHHHHHEHHHGHHHGGGGHHHGGHGGGHHHGGGHHHFHHHFGGGHHGFHHDG33333??B?<///---.0---..<0<0;:GCC-@?-9-;-.9....-.//9/////://////////////://9///9///://///9/.9..-;./////////9///////
@M03495:530:000000000-LYBTV:1:1114:9137:22001 2:N:0:GTGCTCTG+TTCTTCCT
ATATTTTGCCGTTGATAAACCAGTCACAACCACTTCTTGCCCTCCAAAGCTCACATGCTGACAGATCGGAAGAGCGTCGTGTAGGGAAAGAGTGTAGGAAGAAGTGTAGATCTCGGGGGTGGCCGGAGCATTAAAAAAAAAAAAAAACAAAAAGAGGAAGAAGAAGAGGTGAAGGATATGAACAACAAAAAGAAGTGAGTAAGTGAGTTCTAAGCTGATAAAGATGAAGGTGTAGAAGGAAGCTGAGAGGG
+
CCCDDFFFFFDCGGGGGGGGGGHHHHHHHGGGGHHHHHHHHHHHGHHHHHHHHHHHHHHHHHHHHHHHGFGGHHHGGGGGGGHHHGGHHHHHGHGHHHHHHHHFGF4?E4444D0F/@C//>00<///->11=11GFFCCGC?:-9-...<..../..<..</0:/:..0.0000.00000000/9.....<../0000<0000<00:000000/00:0:000000000000<00000../..00:.00..
@M03495:530:000000000-LYBTV:1:1114:23660:22002 2:N:0:GTGCTCTG+TTCTTCCT
ATATTTTGCCGTTGATAAACCAGAGGACTCAGGCTGGACCAAAGCTCACATGCTGACAGATCGGAAGAGCGTCGTGTAGGGAAAGAGTGTAGGAAGAAGTGGAAAACTCGGGGGGGGCCGTGTCATTAAAAAAAGAAAAAAATAAAAATAGATGGATAGAAGACTCAAAAAAACAACACGAAAGTGTACTAGACTTAGAGTGTTATGTTGCTTGGGATAAGTGTTAGCCAGTTAGGACGCACTGTTGATTT
+
CCCCCFFFFFCAGGGGGGGGGGHHHGHHHHFGHHHHGHFFGHHHGHFGHHHGHHHFHHHHHHHGGGGGHGEEEEFGHHHFGGHHHHHFHHHHGGHGHHGBD333323B3?E/<B-9------./;0BB090B;A.;./99--.:0000.000000/0;00000/00:000.-:.......-...;0;0000000:0000:0000000000000;;9A0/00000000000.0000/90---9-/0000;00
@M03495:530:000000000-LYBTV:1:1114:13948:22027 2:N:0:GTGCTCTG+TTCTTCCT
ATATTTTGCCGTTGATAAACCAGCTAATCCTGAAAAAAAAATCAAAGCTAAAAACTACAATGCTAAGACCACGATGTGACTGCTATCAAAGTTAGATATATATGTAAATTATTCATCTGTCAAATCCTAGAATTATATCATACCTGCTCCAGCAATCACGACCTGTAATGGTTTAGTGGGTTGTTCACTGTTTCTGAAAAATGAAGATAGTTGTCCAGCTTCCAAAAAGTTTATTGTGTTTTCTAGTGGAG
+
ABABBFBFFFBBGGGGGGGGGGHDHHHGHHHGGHHGHGGGGHHHHHHHHHHGHFGHHHHHHHGGHHHHHFGGEFHGGHHHFGEGHHHGGHFHHHFHFHHHHHHHHHHFGFHHDHHGHHHHHHHHHHGHHHFHHHHGHHHHHHGCGHAFGFHHFGFGHBFFGGDGHHHFGHHFDGFB<1GHGGGGHHGHHH=GHHHHHH0<CCGEHGCCGGGHHHGGFG/:0C;:0;..;99FFGFFGG9CF/00BBFFGBE
@M03495:530:000000000-LYBTV:1:1114:20804:22036 2:N:0:GTGCTCTG+TTCTTCCT
ATATTTTGCCGTTGATAAACCAGCTAATCCTGAAAAAAAGATCAAAGCTAAAAACTACAATGCTAAGACCACGATGTGACTGCTATCAAAGTTAGATATATATGTAAATTATTCATCTGTCAAATCCTAGAATTATATCATACCTGCTCCAGCAATCACGACCTGTAATGGTTTAGTGGGTTGTTCACTGTTTCTGAAAAATGAAGATAGTTGTCCAGCTTCCAAAAAGTTTATTGTGTTTTCTAGTGGAG
+
ABCCCFFFFFCCGGGGGGGGGGHGHHHHHHHHHHHHHGG2DHHGHHHHHHHHHHGHHHHHHHHHHHHHHHGHGGHGHHHGHHGHHHHHHHGHHHHHHHHHHHHHHHHHHHHHHHHHGHHHGHHHHHGHHHHHHHHHHGHHHHHHHHEGHHHHFHHHHFGDGGGGGHHGHHGFHGHHFHHGGGGGHHGHHHHHHHGHHHHHGHHFGHGGHHHHGGGGHFHHHHHHHGEHGHHHGFGHGGBFGGGGGFFCCFE
@M03495:530:000000000-LYBTV:1:1114:11648:22045 2:N:0:GTGCTCTG+TTCTTCCT
ATATTTTGCCGTTGATAAACCACCCTCCCTGTGGTCGTTATCTTGCTCCTTCTGTCGTCAACGAATTTACTAATGTCACAACCACTTCTTGCCCTCCAAAGCTCACATGCTGACAGATCGGAAGAGCGTCGTGTAGGGAAAGAGTGTAGGAAGAAGTGTAGATCTCGGTGGTGGGCGGGTCATTAAAAAAAAAAAAAAAGACAAGACAAATGACGAACTAAATTGATAAAAGGAGTACTACAGTAAGGTAG
+
CCCDEFFFFFCCGGGGGGGGGGGGGHHGGHHHHHFHGGGHHHHHHHHHHHHHHHHHGGGHGHGGGHHHHHHHHHHHHHHHHGGGGHHHHHHHHHHHGHHHHFHHHHHHHHHGHHGHHHHHGGGFGFHGGGGDGHHHHGHHHGHHHGGHHHGHHFHHH?1?1111?=0.<>D...-.<---9:CBBBFFFGG@@A--<9-..///./////1110..--.:0011111<1111././/111100111<0110
@M03495:530:000000000-LYBTV:1:1114:12745:22057 2:N:0:GTGCTCTG+TTCTTCCT
ATATTTTGCCGTTGATAAACCAAAGCTCACATGCTGACAGATCGGAAGAGCGTCGTGTAGGGAAAGAGTGTAGGAAGAAGTGTAGATCTCGGGGGTCGCCGGATCATTAAAAAAAAAAAAAAAAAGAACGAAGGAGTGATTGGAAGGCCAGTAAAAAAGAAAATACAAGAATTAAAACAGAGTACGAGCAAATAAGAATATTAAGTAAGCTATGGTCATATCATAAAAAAGAGACGAGTGCATCCCAACAT
+
DDDEEFFFFFDDGGGGGGGGGGHHHHHHHHCGGHHHHHHHHHHHGGGGHHHGGGGGGHHHHGHHHHHHGHHHHHHHHHHHHH4@3@4BBFGF/>E<///?B////02?2D2FFGC@DG@A<----.../..9..../.1111.01/.....0111:0-<..</100000</0111110.///111...--/0<<1<1101111:11111<1111011111111111110-../</.9-..1111/.0/<./
@M03495:530:000000000-LYBTV:1:1114:4035:22083 2:N:0:GTGCTCTG+TTCTTCCT
ATATTTTGCCGTTGATAAACCAGCTAATCCTGAAAAAAAAATCAAAGCTAAAAACTACAATGCTAAGACCACGATGTGACTGCTATCAAAGTTAGATATATATGTAAATTATTCATCTGTCAAATCCTAGAATTATATCATACCTGCTCCAGCAATCACGACCTGTAATGGTTTAGTGGGTTGTTCACTGTTTCTGAAAAATGAAGATAGTTGTCCAGCTTCCAAAAAGTTTATTGTGTTTTCTAGTGGAG
+
AAABBFFFFFBBGGGGGGGGGGGGHFHHGHHHHHHHHGGGGHHHHGHHHHH5GHFHHHHHHHHGHHHHHHGHGGHGHGHHHHEFHHFFHGHHHHHHHHHGHHHHHHHHHGHHHHHHHHHHGHHHHGHGHHHHHGHHHHHGHHHHGFHGHHHGGHHHHHHGGGGGHHHHHHHGFHHHGGFHGGGGHHHFHHHHDGHHHGEHFFHFHHHHGHGHHHHGGHF0C0CGHHFGABFGFGGGBFFGFF0;BBFCCFF
@M03495:530:000000000-LYBTV:1:1114:14067:22106 2:N:0:GTGCTCTG+TTCTTCCC
ATATTTTGTCGTTGATAAACTACCCTCCAATGCTCACATGATGACAGATCGGAAGAGCGTCGCGGAGGGAAAGAGTGTAGGAATAAGTGCCGATCCTAGATTTTTTGCCTGATTGGATCGCTAAGAGCCTAATTCGGCTCCGACCACCCGCCCGACTGCCTATGCTGTTTATCCGCTGGATTGTGGCCATGATGGTGGTTATTAAACCGGCAAGGACTGGGTGACTATGCACGTTCTTAACCGTACTCAGG
+
111>1DF313>>E1GG3AA131B001000B31B3BDBAGB1222B1FAG1///AA000AE/////>/EE/>>>00B@F@G1111111BF11>/>E/E21<B2>B1//11110BB1011<//<//1@@0C011?FHGH//>..>--<.<.-<-:-:;::GGF0;000000;B0;0...9-.;0/90;../;900;99:9-99B9B/:/B-----9-;-/---/9-///////9-----9///9-;A--////
@M03495:530:000000000-LYBTV:1:1114:11426:22161 2:N:0:GTGCTCTG+TTCTTCCT
ATATTTTGCCGTTGATAAACCAGTCGGGAGTCCAAAGCTCACATGCTGACAGATCGGAAGAGCGTCGTGTAGGGAAAGAGTGTAGGAAGAAGTGTAGAACTCGGTGGGGGGCGGATCATTAAAAAAAAAAAAAAGAAATATGAAAGGAGAGGTACAACAAAATATAAGAAAGCAAAAGAGAGTGGCAAGTAGGATGAATGATGAAAACAAGTAGTGTGGGACACGGTATGAGAGCACGAAACAGACATAGG
+
CCDDDFFFFFDBGGGGGGGGGGHHHGGGGGGHHHHHHHHHHHHHHHHHGHHHHHHHGGGGHHHGGGGEGFHHHGGHHHFGGHFHHHGHFGHHFG44@44B3BEE/EF//<-------.00<00BFFFC;@--@-.../00000000./9...<0000<....00000000/0/0/0</./<<00../0.<00000000<0B000000/9./<000<00...<...-...0000<.0.-...-/:/./0:00
@M03495:530:000000000-LYBTV:1:1114:14652:22168 2:N:0:GTGCTCTG+TTCTTCCT
ATATTTTGCCGTTGATAAACCAAAGCTCACATGCTGACAGATCGGAAGAGCGTCGTGTAGGGAAAGAGTGTAGGAAGAAGTGTAGATCTCGGTGGTGGGCGTAGCATTAAAAAAAAAAAAAGGGAAGAAAGAGGGGAAGAGGTAACCGAGAATAAGAAGACCAAAGAAGGCCGAACCATATAATCCACACACAAGGTACAGGTGTCTGGAGACTACAGTCATTGTACTCCGACACACTGGAAAAAGATGGA
+
BCCDDFFFFFDDGGGGGGGGGGHHHHHHHHHHHHHHHHHHHHHHGGGBBFFFEGGGGHHHHGHHHHHGFHHHHGHHHGHHHH4@344BBEEB1?E>11/?E////44G3B4GFEGCC@<<A/...0.>00100..-......<0000----.0<0<00/0///<.//./...--9--<00:0:000000.......0<000/000000/0.0.00/000<0000000000.-<-</./0//<</<..000/
@M03495:530:000000000-LYBTV:1:1114:21584:22168 2:N:0:GTGCTCTG+TTCTTCCT
ATATTTTGCCGTTGATAAACCAAAGCTCACATGCTGACAGATCGGAAGAGCGTCGTGTAGGGAAAGAGTGTAGGAAGAAGTGTAGATATCGGTGGGGGGCGTATCATTAAAAAAAAAAAAAAATAAGAAAGAAATAGTAATAGAATGGATAAAAGTGGGATCATAACAGTAGACGGATGAAGCTGTAAAGAGATGACTAGGTAGCATAGATAGAAATCGAGGATAATAACACAGAACAACAGGGAGGCTGC
+
EEEEEFFFFFCCGGGGGGGGGGHHHHHHHHGHHHHHHHHHHHHHGGGGFHHGGGGGGHHHHGHHHHHHFGHHHHHHHGHHFHBBGB44@@FE1?A///--<--<.<1:11::FADCGDAA99<.0<111/0/./1:0111<11111100<101<<<10..0..11::0011111..<.-011000111111//1010110/<1<0111:111111111...--/00111000..0:///../9...-<...
@M03495:530:000000000-LYBTV:1:1114:23568:22187 2:N:0:GTGCTCTG+TTCTTCCT
ATATTTTGCCGTTGATAAACCAGAACCATCCAAAGCTCACATGCTGACAGATCGGAAGAGCGTCGTGTAGGGAAAGAGTGTAGGAAGAAGTGTAAATTCCCTTGTGTTTCCTTTCTTTACTGAATATATATTGATCCATGCTCTTACCAACTCAAAGTCAGGATGCGCTTTGTTTTGAGATTGGTCGTGTTCTCTGATTTTACTTTGAATATTTGCGCTTTCTTCACAGAAATACGTTACATATCTTAGCT
+
BBABAFFFFFDBGE4FGFCGGGHFCGHFHHGC35EGHG3FEHFHHBEGGHCBF2EEF11B20AEEEEG2BBF3BFCGCGDHBGE33?1BGG3B444B44433B23B232B4B4B34BB434443?444444444BB434B??3B2BB23?/2222@2@@222@222/////??000<>..1<<011--.<.000=00<==000<0=<00<000000--:..00;90:00//9000.0//.000;00000;;
@M03495:530:000000000-LYBTV:1:1114:12561:22191 2:N:0:GTGCTCTG+TTCTTCCT
ATATTTTGCCGTTGATAAACCAGCTAATTCCAAAGCTCACATGCTGACAGATCGGAAGAGCGTCGTGTAGGGAAAGAGTGTAGGAAGAAGAGGAGAACTCGGGGGTGGGCGGAGCATTAAAAAAAAAAAAAACGAACACACGGAGGGTTGCGGCACTGGATAACAGCGAGCAAGATGACTCGAGGTGAGACAGTGAATGCGGATCCAGCTACCTCAGAACGTCAGTGCACGCACAGCTACGGGCAGACGAA
+
BCBBCFFFFFCCGGGGGGGGGGHHHHHHHGHHHHHHHHHHHHHHHHHHHHHHHHGGGGHHHGGGFEFFGHHEGHHHHH@GHHHGHHHGHG3B11111333>?>?E//</FC///@G11111>><--@C-?--.-.:--/..---.:-..-.-----//;//:////.--999;///////9:;A-.././//9://////.----9////////;/////.....//://.-:--:.///.9---...-:-
@M03495:530:000000000-LYBTV:1:1114:13312:22202 2:N:0:GTGCTCTG+TTCTTCCT
ATATTTTGCCGTTGATAAACCACCCTCCCTGTGGTCGTTATCTTGCTCCTTCTGTCGTCAACGAATTTACTAATTCCAAAGCTCACATGCTGACAGATCGGAAGAGCGTCGTGTAGGGAAAGAGTGTAGGAAGAAGTGTAGAACTCGGGGGGGGCCGGAGCATTAAAAAAAAAAAAACAAGAGAAAATGAGAAAGTAGTAAAAGAAACAAGGAGAATAGCGAAAAGAAACAAGAATGGAGATGGAAGCACA
+
CCDEEFFFFFDCGGGGGGGGGGGGGHHGGHHHHHFHGGGHHHHHHHHHHHHHHHHHGGGHGHGGFHHHHHHHHHHHHHHHHHHHHHHHHHHGHHHHHHHHGGGGHHGGGGGEGFHHHGHHHHGHDGHHGHHHHGGF3F@@GB222>?//>@--<-9<----.0<1<BBF>;-9----...//./00/1:<11100111<11111..///./.....0101---<9/../</.///01<0/0:00/0/.0/<
@M03495:530:000000000-LYBTV:1:1114:22466:22211 2:N:0:GTGCTCTG+TTCTTCCT
ATATTTTGCCGTTGATAAACCAGCTAATCCTGAAAAAAAAATCAAAGCTAAAAACTACAATGCTAAGACCACGATGTGACTGCTATCAAAGTTAGATATATATGTAAATTATTCATCTGTCAAATCCTAGAATTATATCATACCTGCTCCAGCAATCACGACCTGTAATGGTTTAGTGGGTTGTTCACTGTTTCTGAAAAATGAAGATAGTTGTCCAGCTTCCAAAAAGTTTATTGTGTTTTCTAGTGGAG
+
CCCCCFFFFFCCGGGGGGGGGGHHHHHHHHHHHHHHHGGGGHHHHHHHHHHHHHGHHHHHHHHHHHHHHHHHGGHGHHHHHHHHHHHHHHHHHHHHHHHHHHHHHHHHHHHHHHHHHHHHHHHHHHHHHHHHHHHHHHHHHHHHHGFHHHHHHHHHHFGGGGEGHHHHHHHHHHHHDGHHGGGGHHHHHHHHHGHHHGHHHHHEHGHHHHGHFGGCFFFHHHHHHHHGGGGGGGGGGGFGFGGGGGGFFFE
@M03495:530:000000000-LYBTV:1:1114:17019:22226 2:N:0:GTGCTCTG+TTCTTCCT
ATATTTTGCCGTTGTAAACCAGGACTCAGGCTGGACCAAAGCTCACATGCTGACAGATCGGAAGAGCGTCGTGTAGGGAAAGAGTGTAGGAAGAAGTGGAGATCTCGGTGGGCGGCGGATCATTAAAAAAAAAAAAAAAAAAAGAGTAGAAGAAGGGAGAGGAGAACAGTAATAGAACAAGAGCAGGTAGCGCACAGAAGAAAGAGACGCAGGTTCAGACAAGAAAGCATAGTAACAGAACAGAGAAGTAA
+
CCDCCFFFFFDDGGGGGGGGGGGHHHHHHHHHHGHHHHHHHHHHHHHHHHHHHHHHHHHHGGGGHHHGGEEEFGGGHGGHHHHHGGFGHHHHHHHHGH3@?333?BGG/>E/?<////<--<111=1FFC?CC-:9-<-----../1111110//.....9..9..0//1:11111<0////./0/..100-<---/0000//0////.----.0<0110//.///</0110111<10/0//////</111
@M03495:530:000000000-LYBTV:1:1114:7471:22229 2:N:0:GTGCTCTG+TTCTTCCT
ATATTTTGCCGTTGATAAACCACCCTCCCTGTGGTCGTTATCTTGCTCCTTCTGTCGTCAACGAATTTACTAATTCCAAAGCTCACATGCTGACAGATCGGAAGAGCGTCGTGTAGGGAAAGAGTGTAGGAAGAAGTGTAGATCTCGGGGGGCGCCGTGGCATTAAAAAAAAAAAAAGAGAAAAGAAACGGAAATAGCATAGATAGAGATAAAAGGAAAAACGGCATGTAACAGACATATTAGCAATACGG
+
DCCDDFFFFFCCGGGGGGGGGGGGGHHGGHHHHHHHGGGHHHHHHHHHHHHHHHHHGGGHGHGGGHHHHHHHHHHHHHHHHHHHHHHHHHHHHHHHHHHHGGGGHHHGGGGEFHHHHGHHHHGGFHGGGHHHHFHHGHFG2222>@FA/<E--:9-@----/:;BB0::-@@F--;-..//:0:/../:....-00000000:000000;:00:0.///:;.-.--9.000000/:::0000;/00000..
@M03495:530:000000000-LYBTV:1:1114:23960:22239 2:N:0:GTGCTCTG+TTCTTCCT
ATATTTTGCCGTTGATAAACCACCCTCCTGTGGTCGTTATCTTGCTCCTTCTGTCGTCAACGAATTTACTAATTCCAAAGCTCACATGCTGACAGATCGGAAGAGCGTCGTGTAGGGAAAGAGTGTAGGAAGAAGTGTAGATCTCGGGGGTCGCCGGATCATTAGAAAAAAAAAAGAAAAAAAGGACAGTGGCTAAACAGTCATCGACAATAGATATGAGGTGTACGGTCAAGACAGCAGCCAAACCTCAC
+
CDDCCFFFFFCCGGGGGGGGGGGGGHHGHHHHHHGGGGHHHHHHGHHHHHHHHHHGGGHGHGGGHHHHHHHGHHHHHHGHHHHHHHHHHHHHHHHHFHHGGGGHHHGGGGGGHHHHGHHHHHHHHFHHHHHGHHHFGBFFHDDFGHG/>@-<<-.<-;.;;GG00;0:GFC@?9-...//.--.././.00/..00000/000000:-.-000;000000//.000:./..000///9/./;.//..//09
@M03495:530:000000000-LYBTV:1:1114:21084:22242 2:N:0:GTGCTCTG+TTCTTCCT
ATATTTTGCCGTTGATAAACCAGCTAATCCTGAAAAAAAAATCAAAGCTAAAAACTACAATGCTAAGACCACGATGTGACTGCTATCAAAGTTAGATATATATGTAAATTATTCATCTGTCAAATCCTAGAATTATATCATACCTGCTCCAGCAATCACGACCTGTAATGGTTTAGTGGGTTGTTCACTGTTTCTGAAAAATGAAGATAGTTGTCCAGCTTCCAAAAAGTTTATTGTGTTTTCTAGTGGAG
+
BBCCCFFFFFCCGGGGGGGGGGHHHHHHHHHHHHHHHGGGGHGHHHHGHHHHHHGHHHHHHHHHHHHHHHHHGGHGHHHHHHFHHHHHHHHFHHHHHHHHHHHHHHHHHHHHHHHHHHHHHHHHHHHHHHHHHGHHHHHHHHHGHHHHHHHHGGGHHCHGGGGGFHHGHHG?GFHHFGHHFGGGHGHHHHHHHGHHHHHHFHHGGHHHHHHHHHHGHFFHHGFHFHEFEBFGGGGGGGFGGFFFGGGFF:A
@M03495:530:000000000-LYBTV:1:1114:16117:22258 2:N:0:GTGCTCTG+TTCTTCCT
ATATTTTGCCGTTGATAAACCAGGGACTCAGGCTGGACCAAAGCTCACATGCTGACAGATCGGAAGAGCGTCGTGTAGGGAAAGAGTGTAGGAAGAAGTGTAGATCTCGGGGGGCGGCGTATCATTAAAAAAAAAAAAAGACGAGAAGAACGAGTGACGTGGCAGTGAGGGAAGAAGAGATGTAGGAGAAGAAACAGAGCAAAAAGTACAAAAGAGAGAGCGTACAAGGGAAGTCGATGAGATGAGAGGAG
+
CCDCCFFFFFDCGGGGGGGGGGHGGGGHHHHHHHHGHHHHHHHHHHHHHHHHHHHHHHHHHHGGGGHHHGGGGGGHHHHGHHHHHHBGGHHHHHHFHHFDB?F4444FGF/EC--A---9-.:0000099FB@;=A---.9/.--../0//.....00.;..9/.:000...:..//;./0000000/../0///////90/0/..000000.:.;/.:..-..-.00.9..;00...000:00;000...
@M03495:530:000000000-LYBTV:1:1114:18574:22262 2:N:0:GTGCTCTG+TTCTTCCT
ATATTTTGCCGTTGATAAACCAGGACTCAGGCTGGACCAAAGCTCACATGCTGACAGATCGGAAGAGCGTCGTGTAGGGAAAGAGTGTAGGAAGAAGTGTAGATCTCGGTGGGCGCCGGATCATTAAAAAAAAAAAGAAAAAAGGAAGAGGAGAGTGACGGACGAGAGGAACGAAGAGAAAAACTAGAAAAGAACACAAGAGTTCGGTATATCGCACACAGCAATGAGGTAGAGGCACATGTAGTGAAGTA
+
BCCDDFFFFFCCGGGGGGGGGGHGHHHHHHHHHHGHHHHHHHGHHHHHHHHHHHHHHHHHHGGGGHHHGFGGEGHHHHGFHHHHHHHHHHHHHHHHHFH4@B@4?DFHG/>E//>///////=@22>2@FDGC<<@.<.//.-..//.:......0;00.-.----.9../..9..../00/..000000//:.///.:./:000.-...000...--....//0:00//000:/.../000:0::00000
@M03495:530:000000000-LYBTV:1:1114:14649:22265 2:N:0:GTGCTCTG+TTCTTCCT
ATATTTTGCCGTTGATAAACCAAAGCTCACATGCTGACAGATCGGAAGAGCGTCGTGTAGGGAAAGAGTGTAGGAAGAAGTGGCAGTGTAGGTGGTGGGCGATTTGTTAAAAAAAAAAAACAAGTGCTTTATATGGAACCAATATGAGCTGTACAAGAGCTGAAGAGGGTCGAGATGGGAAAGAGTAGGGCTACTTATCAGATAGGAGACGACCTTGAAGATAGATCAACTATATAGCGAGATATGAGATT
+
BBBBBFFFFFBBGGGGGGFFFGHE4FFGHHFGHHFHHHHHGGGH?EGEGHFFGGFGGGFGFEBFHGHHDGFGHEHHFHBC4331213@44333B11?1/1/////3B24B4B3<///</////0<1?1F1>111<111<.0.1<00000=<0<=0<</.<0/0;:0...:::--.90;./9..//9000./../00009000;00///...---./////9;//;///////9//9//-9-;./////9B/
@M03495:530:000000000-LYBTV:1:1114:22397:22266 2:N:0:GTGCTCTG+TTCTTCCT
ATATTTTGCCGTTGATAAACCAGCTAATCCTGAAAAAAAAATCAAAGCTAAAAACTACAATGCTAAGACCACGATGTGACTGCTATCAAAGTTAGATATATATGTAAATTATTCATCTGTCAAATCCTAGAATTATATCATACCTGCTCCAGCAATCACGACCTGTAATGGTTTAGTGGGTTGTTCACTGTTTCTGAAAAATGAAGGTAGTTGTCAAGCTTCCAAAAAGTTTATTGTGTTTTCTAGTGGAG
+
AAAAA33DFFDAAAEGGGF1BGHEGHHHBGFHFG1FFAEEGFBGFGDCG1GHHFEGHF1FEFHHBGBD1GEG?/>F>1F@B10GHF0EGGFF2F2GFG222GB@>BEGDHFBFGHFBGF>FGGHBGHFFFHBHHHHGHFDGH10FD0FFFBHBGHDC@G//>@CHHHGHBFDGGG11><FE<<EEGFHGFFDGFGBGFFH..00=0/;CHF0C;:0:00/<;/0;;CC.9FBB;;BC0;B:FFE0;;0.0.
@M03495:530:000000000-LYBTV:1:1114:25022:22269 2:N:0:GTGCTCTG+TTCTTCCT
ATATTTTGCCGTTGATAAACCAAAGCTCACATGCTGACAGATCGGAAGAGCGTCGTGTAGGGAAAGAGTGTAGGAAGAAGTGGAGATCTCGGTGGTCGGCGGATCATTAAAAAAAAAAAAAACAAGCCAAACGCCTACTTATGTTGATACTATAAAAGCACGCATCACGCCAGCTCTAATGATATTACGACATTAAACCTACACCATCATCTAACACGCATACTGCTGTCGCATCTAAAAGCCAGCCCTAC
+
CCCCCFFFFFCCGGGGGGGGGGHHHGHGHHHHHHHHHHHHHHHHFFGGHHHGGGGGGHHEFGGHHHHHFHHHHHHGHHHBGG3B?BGB4@1?11113////<///0B3?3??GGCC/-@@<-.<./../:/..:-.:/;0000;;;00;9;00000;C.B/---.-00....-./9////////////...-.////9////;//./////;9/://.--.:////////..;.-//////../.9..//.
@M03495:530:000000000-LYBTV:1:1114:4668:22286 2:N:0:GTGCTCTG+TTCTTCCT
ATATTTTGCCGTTGATAAACCACCCTCCCTGTGGTCGTTATCTTGCTCCTTCTGTCGTCAACGAATTTACTAATTCCAAAGCTCACATGCTGACAGATCGGAAGAGCGTCGTGTAGGGAAAGAGTGTAGGAAGAAGTGTAGATCTCGGTGGGCGCCGGATCATTAAAAAAAAAAAAAGAAATAAATAGAAGAAACTGAATACGACAAAGACACATCAAGAAAGCAGTTGCTACACAATAGAGTGACTATGT
+
BCCDDFFFFFCCGGGGGGGGGGGGGHHGGHHHHHGHGGGHHHHHHHHHHHHHHHHHGGGHGHGGGHHHHHHHHHHHHHHHHHHHHHHHHHGHHHHHHHHHGGFGHHHGGGGEFHHHHGHHHHHGFGDFGHGHHFHGFH2>FF2D22@F/?E/////>--.-<=D00==<:;:@B-9-.../0;000000:00///0000000..:--///////000000/:0/:;:0000:0:/0.000:00000000;0
@M03495:530:000000000-LYBTV:1:1114:17110:22289 2:N:0:GTGCTCTG+TTCTTCCT
ATATTTTGCCGTTGATAAACCAGGGCGGCACCAAAGCTCACATGCTGACAGATCGGAAGAGCGTCGTGTAGGGAAAGAGTGTAGGAAGAAGTGTAGATCTCGGGGGGCGCCGTATCATTAAAAAAAAAAAAAAGAAGAGATACGGCAACGTAGAGGTAGACGGACGCATCGGAGATACAGGTGAGAGCAGCAAGGAAAGAAAATGAATTAGACACAGAGAAAGGAGTGACAAAGACATATAGAATGGAAAG
+
CDDDDFFFFFDDGGGGGGGGGGHGGGGGGGGGHHHHHHHHHHHHHHHHHHHHHHHGGGGHHHGGGGFFGBFHGHHHHGHEGGHHHHHHHHHGF443?44?4GG/BD--;--:-..;00000;:BBFCFCC--;.../0.;000.9---.-..:.0/:0000...----.-:..:-/0000/000.00.0//./;../:.;.//00:00000000/;.0//000././.00:0::///0000000000000.
@M03495:530:000000000-LYBTV:1:1114:22264:22364 2:N:0:GTGCTCTG+TTCTTCCT
ATATTTTGCCGTTGAAAACCAGCTAATCCTGAAAAAAAAATCAAAGCTAAAAACTACAATGCTAAGACCACGATGTGACTGCTATCAAAGTTAGATATATATGTAAATTATTCATCTGTCAAATCCTAGAATTATATCATACCTGCTCCAGCAATCACGACCTGTAATGGTTTAGTGGGTTGTTCACTGTTTCTGAAAAATGAAGATAGTTGTCCAGCTTCCAAAAAGTTTATTGTGTTTTCTAGTGGAGG
+
CCCCCFFFFFCCGGGGGGGGGGHGHHHHHHHHHHHHGGGGHHHHHGHHHHHHHGHGHHHHHHHHHHHHHHHGGHGHHHHHHHHHHHHHHHHHHGHHHHHHHHHHHHHHHHHHHHHHHHHHHHHHHHHHHHHHHHHHHHHHHHFFHGHDGGHGHHHHHHGFGGGHGHHHHHGHHHHHHHHGGGGHHHHHHHHHHHHHHHGHHHDGHBGBFGHHHEFHHHHHHGGFF.CAFBBFFGFFBCC:F0FGFFF.FE?
@M03495:530:000000000-LYBTV:1:1114:19111:22384 2:N:0:GTGCTCTG+TTCTTCCT
ATATTTTGCCGTTGATAAACCAGTCTCCAAAGCTCACATGCTGACAGATCGGAAGAGCGTCGTGTAGGGAAAGAGTGTAGGAAGAAGTGGAGATCTCGGGGGGGGCCGGGTCATTTAAAAAAAAAAAAAGAGAGAAGAGCTGGAGGTGCCATGCGACGACAAATCGTAACACGCGTAAGCGCACACGTCTGACCAGCGTGTCGAGGATGGACTCTGGCTGCTGAGACACCAATGGCCAGTGGATAGGAAGA
+
CCCDDFFFFFCDGGGGGGGGGGHHHHHHHHHHHHHHHHHHHHHHGHHHHHHGFGGHHHGGGFFGHHHHGGHHHHHHHGHHHHHHHHGGG3B1333B41F/>/--------.-:000000;B-;:9@;A-../:..0/;:/00/.....0/00:0..------/0;.....00.--:-..0-----.-../.00/0..-...;..---/0.::0:0000:..000.00/;9..000//:.00/:000/0;..
@M03495:530:000000000-LYBTV:1:1114:26516:22414 2:N:0:GTGCTCTG+TTCTTCCT
ATATTTTGCCGTTGATAAACCAAAGCTCACATGCTGACAGATCGGAAGAGCGTCGTGTAGGGAAAGAGTGTAGGAAGAAGTGTTGAATTTGGTGGAGGATGGGTAAATAAAAAAAAAAAAAAAAATAGGCAGTGCACATGCAGTGGAAGTACAATAAGTGAGACCGCACTAAACAACAAGCTCATACAGCTCCCCCAGTACCTGTCAACCATCAGAAAACGTCGACACTTGACGTGAACCATATCACTAAA
+
BBBBAFFDFFBBEGGGGBGGFEGEFBHHHH4FFHHFHHHHHHHHFEGEGGAAA1EGG1FDGFFHHCCGDFD@FGEHHGBGHD441B@444441B111?1?31133?4?B3?GB///B///<//--0110/0.//0000000000/;0::;C:000:000;:000.-;-;-CF0/C.E?././0099990:///...@./9////;;///..;9////9./-.9--9.-/////...;./..///////99/
@M03495:530:000000000-LYBTV:1:1114:23088:22439 2:N:0:GTGCTCTG+TTCTTCCT
ATATTTTGCCGTTGATAAACCAGCTTGTCTCGGATCCCATTGATCAGTTTTCTCCAAAGCTCACATGCTGACAGATCGGAAGAGCGTCGTGTAGGGAAAGAGTGTAGGAAGAAGTGTAGATTTCGGTGGTGGCCGGATGACTATGAAAAAACAAAGGATAAATACCGGACTGTGTGAGCGCATGCTAGCACTATGCCGTTTGTATATGGACGTTTCTGGTACGAACTTATACTGAACGACATATCTCTAGG
+
AABBBFFFFFBBGGCGGGGGGGHHHHHHGHHHGGGGHHHFHHHHHHHHGHHHHHHHHHHGHHHHHHHHHHHGGHHHHHGGGGHHHGDEGGGHHFFFGHFHHHHGHDGFFHHGHHFBB43?B4B42///?C/<00///?/222222221<<///?>00011111111.<---<<00<00/---:.0000/:0000090-.././00000000-..;/000900;..9.///99////9..--./:///////
@M03495:530:000000000-LYBTV:1:1114:20745:22442 2:N:0:GTGCTCTG+TTCTTCCT
ATATTTTGCCGTTGATAAACCAGGGACTCAGGCTGGACCAAAGCTCACATGCTGACAGATCGGAAGAGCGTCGTGTAGGGAAAGAGTGTAGGAAGAAGTGTAGAACTTGGGGGTCGCCGGATCATTAAAAAAAAAAAAAAAGGAGGGAGACGGCGGAGAAAATGTGAAAGGCAAAAGAGCGGATGTAACCTGTCTATGTAGGAACAATAACAGAGTAGCGTGCAGAAGCGGACGGTAGACACGTATGGATA
+
CCCCCFFFFFDCGGGGGGGGGGHGGGGHHHHGHHHGHHHHHHHGHHHHHHHHHHHHHHHHHHGGGGHHHGGGGEFHHHGGGGHHHHFGHHHHFHGHGH@3B4?443B4DF//<//<//<////=111??1?<<?@D-C;--../..-....9.------.0/00000000.....//.//---;-:0000:.0::0000000:0.//:00000//:000-....0:/00:--9--...000:;./0//0;:
@M03495:530:000000000-LYBTV:1:1114:20533:22503 2:N:0:GTGCTCTG+TTCTTCCT
ATATTTTGCCGTTGATAAACCAGCTAATTCCAAAGCTCACATGCTGACAGATCGGAAGAGCGTCGTGTAGGGAAAGAGTGTAGGAAGAAGTGTAGATCTCGGTGGGCGCCGGATCATTAAAAAAAAAAAAAAAAAATAAAAAGAGGGATAGGGAGTATGTAATATGGACTATACAAAGGGTGATATCTAAGGAACGACAAGGACCTATAAGAGATGCATGTAGGAGATGTGATAAAAATTGAAGATGAGTA
+
CCCECFFFFFDCGGGGGGGGGGHHHHHHHHHHHHHHHHHHHHHHHHHHHHHHHHGGGGHHHGGGFEFGHHGFGHHHHHEGGHHHHHHHHHFH443444@FHF1EE//>/>E//?/FFB?3GFFCCCDF-<-----<.<1110../<..//0/</../:111::111<:0::111100//.<.<11111111/0/...---...../01111:0:10001111100/./0<11111110:011111111011
@M03495:530:000000000-LYBTV:1:1114:11711:22503 2:N:0:GTGCTCTG+TTCTTCCT
ATATTTTGCCGTTGATAAACCACCCTCCCTGTGGTCGTTATCTTGCTCCTTCTGTCGTCAACGAATTTACTAATTCCAAAGCTCACATGCTGACAGATCGGAAGAGCGTCGTGTAGGGAAAGAGTGTAGGAAGAAGTGTAGATCTCGGTGGGGGGCGGATCATTAAAAAAACAAAAAAGGAGAGTGAGAGGTAGGAGACAGTAGGAGGCAAGAAAGATAGAACAGCGATGAAGAGAGTAATACGAAGGATG
+
BCCCCFFBFFBBGGGGGGGGGGGGGHHGGHHGHFFGFEGHHHHHHHHGHHHHHHHHGGGEGHGGEGHHGFFHHHHFHHHHHHHHHFHHHHHHHGHHHGHFEAFEHHHGGGEEFHHHHEGFHGFGFHGHFHGHHHGFHFHED222@2<//<?//<----:--./9////::9;:..9A-../...//////.://.//../9:////9.....9//;///;/////.--..////:/.////9/..9;..//
@M03495:530:000000000-LYBTV:1:1114:10642:22504 2:N:0:GTGCTCTG+TTCTTCCT
ATATTTTGCCGTTGATAAACCAGCTAATCCTGAAAAAAAAATCAAAGCTAAAAACTACAATGCTAAGACCACGATGTGACTGCTATCAAAGTTAGATATATATGTAAATTATTCATCTGTCAAATCCTAGAATTATATCATACCTGCTCCAGCAATCACGACCTGTAATGGTTTAGTGGGTTGTTCACTGTTTCTGAAAAATGAAGATAGTTGTCCAGCTTCCAAAAAGTTTATTGTGTTTTCTAGTGGAG
+
ABCCCFFFFFCCGGGGGGGGGGHHHHHHHHHHHHHHHGGGGHHHHHHHHHHHHHGHHHHHHHHHHHHHHGHHGGHGHBHHHGFHHHHHHHHHFHHHHHHHHHHHHHHHHHHHHHHHHHHHHHHHHHHHHHHHHHHHHHHHHHHFHHGHHCGHFGGHHFHGGGGGHHHHHHHHHHHHFGHHGGGGHHGHHHHHHHGHHHHDGHHFGGFHHGHHHHGGHFGHHHHFHHEFDGGGGGFBFFGGGGGGGGFF.0A
@M03495:530:000000000-LYBTV:1:1114:25859:22511 2:N:0:GTGCTCTG+TTCTTCCT
ATATTTTGCCGTTGATAAACCAGCTAATCCTGAAAAAAAAATCAAAGCTAAAAACTACAATGCTAAGACCACGATGTGACTGCTATCAAAGTTAGATATATATGTAAATTATTCATCTGTCAAATCCTAGAATTATATCATACCTGCTCCAGCAATCACGACCTGTAATGGTTTAGTGGGTTGTTCACTGTTTCTGAAAAATGAAGATAGTTGTCCAGCTTCCAAAAAGTTTATTGTGTTTTCTAGTGGAG
+
>ABBCFFFFFCCGGGGGGGGGGHHHHHHHHHHHHHHHGGGGHHHHHGHHHHHHHGHHHHHHHHHHHHHHHHHGGHGHHHHHHGHHHHHHHHHHHHHHHHHHHHHHHHHHHHHHHHHHHHHHHHHHHHHHHHHHHHHHHHHHHHHHHFGHFHHGFFHHGHCD@GDHHHGHHHHHHHHDGHAEGGGHHHHHBDHHHHHHDHGGFHFHGHGFFHHHHHGHCBFFHG0CGHGEFFFGGGGFFBFFGFGBBFC:99
@M03495:530:000000000-LYBTV:1:1114:25725:22539 2:N:0:GTGCTCTG+TTCTTCCT
ATATTTTGCCGTTGATAAACCACCCTCCCTGTGGTCGTTATCTTGCTCCTTCTGTCGTCAACGAATTTACTAATTCCAAAGCTCACATGCTGACAGATCGGAAGAGCGTCGTGTAGGGAAAGAGTGTAGGAAGAAGTGTAGATCTCGGGGGGCGGCGTATCATTTAAAAAAAAAAAGAAGAGCAAAGAATGAACTAGCAATAGCAATTAATAGTCTGATGAGGCACAGTAGACAGATGTACCTTAAAACAA
+
CCCCCFFFFFCCGGGGGGGGGGGGGHHGGHHHHHHHGGGHHHHHHHHHHHHHHFHHGGGHGHGGGHHHHGHHHHHHHHHHHHHHHHHHHHHHHHHHHHHHGGGGHHGGGGGFGGGFHGFHHHHHBGGHHFHHHHHGGF@2@222@20?//---;-9---.9900000;9BB;;F9-.../0./0/0//:00000000/000;00000;000000;0000000/...9/00000;/;0000:000;0000..
@M03495:530:000000000-LYBTV:1:1114:9083:22544 2:N:0:GTGCTCTG+TTCTTCCT
ATATTTTGCCGTTGATAAACCAGCTAATCCTGAAAAAAAAATCAAAGCTAAAAACTACAATGCTAAGACCACGATGTGACTGCTATCAAAGTTAGATATATATGTAAATTATTCATCTGTCAAATCCTAGAATTATATCATACCTGCTCCAGCAATCACGACCTGTAATGGTTTAGTGGGTTGTTCACTGTTTCTGAAAAATGAAGATAGTTGTCCAGCTTCCAAAAAGTTTATTGTGTTTTCTAGTGGAG
+
CCCCCFFFFFBCGGGGGGGGGGHHHHHHHHHHHGHHHGGGGHHHHHHHHHHHHHGHHHHHHFHGHGHHGHGHGGHGHHHHFHGHHHHHHHGHHHHHHHHHHHHHGHHGHFHHHHHHHHHHBHHHHHEHHHHHHHHHHHHHHHHHHGHHHHHHFF@FH@GGGGGGHHHFGHHHHHHFFGHEFECGHHHHHHHHHHHHGHHHFHHH0CBGFHHHFHFGGGHFHHHHHHHG.B0CFGGGGGFFGGGGFFGEF0E
@M03495:530:000000000-LYBTV:1:1114:5578:22558 2:N:0:GTGCTCTG+TTCTTCCT
ATATTTTGCCGTTGATAAACCAGTCTCCAAAGCTCACATGCTGACAGATCGGAAGAGCGTCGTGTAGGGAAAGAGTGTAGGAAGAAGTGTCGGTTTCGGTGGACGCCGCGTCACTAAAAAAGAAAAAACGAAAAGGGAAAGTAAAAGACATCACAGCACCAGAAGGGGAGTGGAGGGCTAGAACACTATAAAATGAGATGATCAGAAAGAGAGTGTGAGCCGAGCGTGCCGGAGGGACGAAAAGTGGAGAT
+
BB@ABFFFFFBAGGGGGGGGGGGHHHFGHH5AFGHHHHHGHFFBGHHHHGHGEEGFCBEEEEAEHEGBCHHHHGHHGGHHGGFGFGHF@44B//1?31/1?//B>///////?/2222<G@//<0<0</<...-0.....<00<000.//000000./.....//..:.9...0..-....0099/0/0000//9//////////9//9/...//;/9//9;---9;...---9--9;--9.-/9///.//
@M03495:530:000000000-LYBTV:1:1114:12643:22592 2:N:0:GTGCTCTG+TTCTTCCT
ATATTTTGCCGTTGATAAACCAGTCAGGAGTCCAAAGCTCACATGCTGACAGATCGGAAGAGCGTCGTGTAGGGAAAGAGTGTAGGAAGAAGTGTAGAGCTCGGGGGTGGCCGGATCATTAAAAAAAAAAAAAAAGAAAAAGACATGGATGAGCACTGGGTGATGAAGACTAAGATGTAGAGATAAGAGTAGAATGTGCAGCTACAATACACAAAGAAGCAACATAAGTATACGAATGAGAATTCATACAA
+
BCCDCFFFFFDDGGGGGGGGGGHGHHHHHGFHHHHHHHHHHHHHHHHHHHHHHHHHGGGGHHHGGGGEFFHHHGGHHHGHFGGHHHGHGHHGFG443@343B1E/EE</<0?////>01@1?GDBCC@@<<C@-9...//...//10/=10<:00:0//./..111<1</100001<111:11111:101111111111110/1000<10000..//./00/../11111111<..<00:110111<<100
@M03495:530:000000000-LYBTV:1:1114:11358:22599 2:N:0:GTGCTCTG+TTCTTCCT
ATATTTTGCCGTTGATAAACCACCCTCCCTGTGGTCGTTATCTTGCTCCTTCTGTCGTCAACGAATTTACAATTCCAAAGCTCACATGCTGACAGATCGGAAGAGCGTCGTGTAGGGAAAGAGTGTAGGAAGAAGTGTAGATCTCGGTGGTGGGCGGGTAAATAAAAAAAAGAAAAAAATAGTCTGCGAATGGACACGAAAGAGGCAGAAAGAAACACGAGAAGAGAGAGAGTAAGAAGGAAGCAACAAAC
+
BCCCCFFFFFCCGGGGGGGGGGGGGHHGGHHHHGGHGAEHHHHHHHHHHHHHHHHHGGGHGHGGFHHHHHHHHHHHHGHHHHHHHHHHHHHHHHHHHHHGGGGHHHGGGGGGHHHHGHGHGHHHHHHFHHHHHHGFH3>@22222@F/?C</?//<----/000:0;0;--.:.:9:--.0000000---900000..-...9/.9..9/;0::///.:--../0:/9....090000/../..0/.....
@M03495:530:000000000-LYBTV:1:1114:20148:22610 2:N:0:GTGCTCTG+TTCTTCCT
ATATTTTGCCGTTGATAAACCAGTCAGGAGTCCAAAGCTCACATGCTGACAGATCGGAAGAGCGTCGTGTAGGGAAAGAGTGTAGGAAGAAGTGTAGATCTCGGTGGTCGCCGGATCATTAAAAAAAAAAAAAAAGAAAGACAAGTAGATGTAAGAAATGAATGAAAGGATGGAAACGTGGGTTATGGTTAGGAGGATAGGATCAACATACGAGTGCGAGATAGTGTGAGGGAGAGACAGAACGGATCAAG
+
CDDEEFFFFFEEGGGGGGGGGGHGHHHHHGHHHHHHHHHHHHHHHHHGHHHHHHHHGGGGHHHGGGGFGGHHHGHHHHGGGHHHHHHHFHHHFH4@344@@B?F1?E/3>/?////>FDH?3DBBC@CA@?-<--...:0////<1111<1111<11/11111101:1.:00.<0</....-...010111./1/../00/<1/.0/0/10:.<..1-.<-.1111<111.......:///0/....<.00
@M03495:530:000000000-LYBTV:1:1114:7125:22627 2:N:0:GTGCTCTG+TTCTTCCT
ATATTTTGCCGTTGATAAACCAGAACCATCCAAAGCTCACATGCTGACAGATCGGAAGAGCGTCGTGTAGGGAAAGAGTGTAGGAAGAAGTGTAGATCTCGGGGGGCGCCGGATAATTAAAAAAAAAAAAAAAGAAGAAATAGAGCATAGAGAGAGCAGAACAAAATAGACAAATGACGACAATAAAAGAAAATATCAAAAGAGCAAATAAAAACAGATTCAGACAGAACAAAGATAAAGACTATATGTAG
+
CACCCFFFFFCCGGGGGGGGGGHHHHHGHFHHGHHHHHHHHHHGHFHHHHHHHHGEGGGHHGGGGEEHHHGFEHGGHHFGGGHHHHHHFHBG443@44B@F?/E?--9-;?--C.CBC0000BF=C>D--9-:;.A/0//0;00000000000....0///;/:..000000//00;0.:---;0:000..;/;0000090/.//0;09;0000;.//0009000///0///./;00:00;/000000000
@M03495:530:000000000-LYBTV:1:1114:17170:22630 2:N:0:GTGCTCTG+TTCTTCCT
ATATTTTGCCGTTGATAAACCAGGACTCAGGCTGGACCAAAGCTCACATGCTGACAGATCGGAAGAGCGTCGTGTAGGGAAAGAGTGTAGGAAGAAGTGTAGATCTCGGGGGTCGCCGTATCATTAAAAAAAAAAAAAAAAAGAGAAATGAGGGGGTGCCATGCGAAGTAAACAAGTCAAGTCAAGACAATGAACAACACATAAAGACAGATAGAGTCGTAAGGAGTGGTAGCGAATAAGAGTGGATACGG
+
CDEDDFFFFFEDGGGGGGGGGGHGHHHHHHGHHHGHHHHHHHGHHHGHHHHHHHHHHHHHHGGGGHHHGEEFEGFHHHGHHHHHHGHHHHHHHHHHHGHFBGF4DB4GE//C//>/?<//00==DBFFHHGG?-<-<<-9--..//0<1111/.----.<1100.<--.111119/11:10111100//<00:111/...9001:11///<1111110-9...00./..11<0-<-<9111011.001<..
@M03495:530:000000000-LYBTV:1:1114:16794:22679 2:N:0:GTGCTCTG+TTCTTCCT
ATATTTTGCCGTTGATAAACCAGAGAACTCCAAAGCTCACATGCTGACAGATCGGAAGAGCGTCGTGTAGGGAAAGAGTGTAGGAAGAAGTGTAGATCTCGGTGGTGGCGGGATCATTAAAAAAAAAAAAAAATAAAGAAACGACTGAGTATAGCTAGTAGATGAGAGAAGAAAGTAATGAAGAAACAAGATAGGACACAGAACTAAAAAAAAGAGAATAGTGAATCACAACGAGTACGACAACTATAACA
+
CCDCCFFFFFDDGGGGGGGGGGHHHHHHHHHHHHHHHHHHHHHHHHHHHHHHHHGGGGHHHGGGEAEGHHHGGHHHFHGGGHHHHHHHHHDH4@344@B4BFEAF//>0//////0>@22G2GCGCC---<;-.00000.//..9..000000000;0000000;0:0.0/0//0:0;000000////.:/0:0/0:/./.00:0000:0---../:000000:00000:0.-:.:.:...--;00:0;00
@M03495:530:000000000-LYBTV:1:1114:13084:22687 2:N:0:GTGCTCTG+TTCTTCCT
ATATTTTGCCGTTGATAAACCACCCTCCCTGTGGTCGTTATCTTGCTCCTTCTGTCGTCAACGAATTTACTAATTCCAAAGCTCACATCTGACAGATCGGAAGAGCGTCGTGTAGGGAAAGATGTAGGAAGAAGTGTAGATCTCGGGGGGCGGCGGGTGATTAAAAAAAAAAAAAAGATAATACGAGAGTGGAGGACCGATGAGAGAAAAAGAATGGCGTAGAGAGTGTCAGGAGAGCGACGTGCGGAGAG
+
CCCCDFFFFFDCGGGGGGGGGGGGGHHGGHHHHHHHGGGHHHHHHHHHHHHHHHHHGGGHGHGGGHHHHHHHGHHHHHHHHHHHHHHHHHHHHHHHHHHGGGGHHHGGGGGGHHHHGHHHHHHHGHHHHGHHHHD23D3322D2@=//>--<--9--<-<<:00<B0@99--9---..000<00..<.<:0.:.....<--<0000.00/..9.000/-.-<.:0.000000/0...<-----9.<----.
@M03495:530:000000000-LYBTV:1:1114:27290:22687 2:N:0:GTGCTCTG+TTCTTCCT
ATATTTTGCCGTTGATAAACCAGCTCCAAAGCTCACATGCTGACAGATCGGAAGAGCGTCGTGTAGGGAAAGAGTGTAGGAAGAAGTGTAGATCTCGGTGGTGGCCGGATAATTAAAAAAAAAAAAACAACACAAACACAGCAATGTTAAGTAAATGTAGAAACACACAAGCCACACCTAACAAGATCACCTCACGTACGTGAGGAATCAATCAACAGACATTGTAAAGACGCTACGTGCCGTCAAACAGA
+
ABBCCFFFFFCCGGGGGGGGGGHHGHHHHHHHHHHHHHHHHHHGHHHHHHGGGGGHHGGGGEEFGHHGGGGHGHGHHFFHFHHGHHDG4@3@44B4BF1EE>1?0?/>/?/34D?444EDG/<B//>.<<.....<...<..//00=<0000000000;:000//..;..9..//..9900/00/;B00/90.0..::;-//...0/00000000:0//./::0000000/.-..-.9/..-.-..00./;
@M03495:530:000000000-LYBTV:1:1114:12851:22701 2:N:0:GTGCTCTG+TTCTTCCT
ATATTTTGCCGTTGATAAACCAGCTAATCCTGAAAAAAAAATCAAAGCTAAAAACTACAATGCTAAGACCACGATGTGACTGCTATCAAAGTTAGATATATATGTAAATTATTCATCTGTCAAATCCTAGAATTATATCATACCTGCTCCAGCAATCACGACCTGTAATGGTTTAGTGGGTTGTTCACTGTTTCTGAAAAATGAAGATAGTTGTCCAGCTTCCAAAAAGTTTATTGTGTTTTCTAGTGGAG
+
?BBBBFFFFFBAECEGGGGGGGHGFHHHHGHHHHHHHGGGGHHGFHHHHHGHGHGHHHHHHHHHHHHHHGGHGGHGFHHGFHHHHBGHHHFHHHHHHHHHGHHHHHHHHHHHHHHHHHHHHHFHHHGEHGGHHHHHHHHHHHHHHHGGFHHHFHGHHBHGGGGGHHGHHHGGHHHHHHHHGFCACGHHEGGFHHHGEHHGFHHGDBGHHHHHHHGHFHFH0CCGFHEFGFFFBFGGGFCFGGGGFGGGEBE
@M03495:530:000000000-LYBTV:1:1114:8876:22736 2:N:0:GTGCTCTG+TTCTTCCT
ATATTTTGCCGTTGATAAACCAGCTAATCCTGAAAAAAAAATCAAAGCTAAAAACTACAATGCTAAGACCACGATGTGACTGCTATCAAAGTTAGATATATATGTAAATTATTCATCTGTCAAATCCTAGAATTATATCATACCTGCTCCAGCAATCACGACCTGTAATGGTTTAGTGGGTTGTTCACTGTTTCTGAAAAATGAAGATAGTTGTCCAGCTTCCAAAAAGTTTATTGTGTTTTCTAGTGGAG
+
BBCCCFFFFFCCGGGGGGGGGGHHHHHHHHHHHHHHHGGGGHHHHHFHHHHHHHGHHHHHGHHHHHHHHFGHGGHGHGHHHHHHHHHHHHHHHHHHHHHHHHHGHHHHHHHHHGHHHHHHHHHHHHHHHHHHHHHHHGHHHHGGGHHHHHHHHHGHFGGGGGGGHHHHHHHFGHHHFGHGGGCDGHHHHHHHFHHHHHHGHHFHDGFHHFHGHHHGHFHHCGGFHGEEFFGFGGGGGGFGGGGFFBFGE0A
@M03495:530:000000000-LYBTV:1:1114:7207:22739 2:N:0:GTGCTCTG+TTCTTCCT
ATATTTTGCCGTTGATAAACCAGGACTCAGGCTGGACCAAAGCTCACATGCTGACAGATCGGAAGAGCGTCGTGTAGGGAAAGAGTGTAGGAAGAAGTGTAGATCTCGGTGGTCGGCGGAACAATAAAAAAAAAAAAAAAAAATCACATGAGAGATGTGAATAGGAAATGGAAAAAAGATAGTAAGAACGAATCTATAAAATAAAGCTATTTAAACATATTAAAAAAAGCTATTGGCGAAAGTAAGGCGAG
+
CDDCCFFFFFDCGGGGGGGGGGHGHHFHHHHHHHGHHHHHHHGHHHHHHHHFHHHHHHHGHGGGGHHHGEEEEEGHHHGHHHHHHGHGHGGFHHHFFFD@@34444?0//?//3///<////@01?F=DBDGC<@-<---9-9.00001<0010.101111<1<00</01000</<-<.0<111:1:1/....91111<111011110111:11:<1011<1111<--<.011110/<9--911<<0/<--
@M03495:530:000000000-LYBTV:1:1114:6125:22765 2:N:0:GTGCTCTG+TTCTTCCT
ATATTTTGCCGTTGATAAACCAGGCGGACCAAAGCTCACATGCTGACAGATCGGAAGAGCGTCGTGTAGGGAAAGAGTGTAGGAAGAAGTGTAGATCTCGGTGGTCGCCGTGTCATTAAAAAAAAAAAAAAAAAAATAAAAGTGAGAGAGCGGGACCTGGAAAAGAACAAAAAAGTGAGAGGCAGAAGAAACAGTACCAACGACGAACGCATACGACTAGTAGCCAGGAGATAGTATGAGAAGTGAGTGCA
+
BCBCCFFFFFCCGGFGGGGGGGFGHGGGGGHHHHHHHHHHHHHHHGFHHHHHHGEGGHHHGGGGGGHHHGGHHHHHHFHHHHHHHHHHHBG44E44BB40?<<?/3>/?B//02B@F2>@@FGFCC<A-<------.9000000000/...;----;/9.///:/..///...-.//////.....;//////////://.:.-9---99-../::..-///////...;.///:;///////:/B/////
@M03495:530:000000000-LYBTV:1:1114:24493:22779 2:N:0:GTGCTCTG+TTCTTCCT
ATATTTTGCCGTTGATAAACCAGCTAATCCTGAAAAAAAAATCAAAGCTAAAAACTACAATGCTAAGACCACGATGTGACTGCTATCAAAGTTAGATATATATGTAAATTATTCATCTGTCAAATCCTAGAATTATATCATACCTGCTCCAGCAATCACGACCTGTAATGGTTTAGTGGGTTGTTCACTGTTTCTGAAAAATGAAGATAGTTGTCCAGCTTCCAAAAAGTTTATTGTGTTTTCTAGTGGAG
+
CCCCCFFFFFCCGGGGGGGGGGHHHHHHHHHHGHHHHGGGGHHHHHHHHHHHHHGHHHHHHHHHHHHHHHHHGGHGHHHHHGFHHHHHHHHHGHHHHHHHHHHHHGHHHHHHHHHHHHGHGHHHHHHFHGHHHHHHHHDFGHHHHHHHHHHGEH2GHGHGGCGGGHHFHHHHHHHFFGAEEGGDHGFHHHHHHHHHHHGBHHHGHHHHHHHHHHC:GGGFHHCGHHEGGFGGGGGGGGGGGGGB0FFGFF?
@M03495:530:000000000-LYBTV:1:1114:21908:22787 2:N:0:GTGCTCTG+TTCTTCCT
ATATTTTGCCGTTGATAAACCAGCTAATCCTGAAAAAAAAATCAAAGCTAAAAACTACAATGCTAAGACCACGATGTGACTGCTATCAAAGTTAGATATATATGTAAATTATTCATCTGTCAAATCCTAGAATTATATCATACCTGCTCCAGCAATCACGACCTGTAATGGTTTAGTGGGTTGTTCACTGTTTCTGAAAAATGAAGATAGTTGTCCAGCTTCCAAAAAGTTTATTGTGTTTTCTAGTGGAG
+
BCCCCFFFFFCCGGGGGGGGGGHHHHHGHHHHHHHGFGGGGHHHHHGHHHHHHHGHHHHHHHHHHHHHHHHHGGHGHFGFHHGHHHHHHHHHHHFHHHHHHHHHHHGHHGHHHHHHHHHHHHHHHHHHHEHHHHHHHHHHHHHGHHGHHHHHGHHHHGHGGGGGHHHHHHGGHHHGFHHGGGFGHHGHHHHHHGGHGHHHHA<DHHBGHFHHHHHCCGGHFH;CGGEEDFGGGGGGGGGGGGGGGE09;CE
@M03495:530:000000000-LYBTV:1:1114:9978:22805 2:N:0:GTGCTCTG+TTCTTCCT
ATATTTTGCCGTTGATAAACCAGGGACTCAGGCTGGACCAAAGCTCACATGCTGACAGATCGGAAGAGCGTCGTGTAGGGAAAGAGTGTAGGAAGAAGTGTAGATCTCGGTGGGCGCCGTGTCATTAAAAAAAAAAAAAAAAAAAAGATATGATAGAGTGAGGAGTCAAAGCGATAGCCACATCATAGAAACGAGTAATACATATAACAATCAGTCATGCGTAATAATACACTGTGAAAATGTCAGTCTAG
+
CCCCCFFFFFDDGGGGGGGGGGHGGGGHHHHHHHHGHHHHHHHHHHHHHHHHHHHHHHHHHHGGGGHHHGGGGFGHHHHGFHHHFGGGGHHHGHHHHHFG4B3?444B0F/E?////////B@@2>2@>DGDDCCCCC-@-;;---..000000:00000;0.0./:0000/.....000/.00000:000/.....000000;0B000:0:0000:000...:.00000000000000000000000000
@M03495:530:000000000-LYBTV:1:1114:23173:22827 2:N:0:GTGCTCTG+TTCTTCCT
ATATTTTGCCGTTGATAAACCAGCTAATCCTGAAAAAAAAATCAAAGCTAAAAACTACAATGCTAAGACCACGATGTGACTGCTATCAAAGTTAGATATATATGTAAATTATTCATCTGTCAAATCCTAGAATTATATCATACCTGCTCCAGCAATCACGACCTGTAATGGTTTAGTGGGTTGTTCACTGTTTCTGAAAAATGAAGATAGTTGTCCAGCTTCCAAAAAGTTTATTGTGTTTTCTAGTGGAG
+
AAABBFFFFFBBGGGGGGGGGGHHHHHHGHHHGHHHHGGGGHHHHHHHHGGFHHGHHGHHHHHHHHHHHGGHGGHGHHHGHHFHHHHHHHGGHHFHHHHHHHHHHHGHHHHGHGHHHHHFHHHHHGHHHFHHHHHGHGHHHHHHHHHHHHHHHGFGF2FBDGGGGHHGHHHGGGHB>=GADGGFHHBGGHFHGHHEHHHHHADGHF0::CCGGGC00GFHFHBCCBGED0CFGGFFFF/CBCFFG0;;A9C
@M03495:530:000000000-LYBTV:1:1114:25091:22828 2:N:0:GTGCTCTG+TTCTTCCT
ATATTTTGCCGTTGATAAACCAGAACCATCCAAAGCTCACATGCTGACAGATCGGAAGAGCGTCGTGTAGGGAAAGAGTGTAGGAAGAAGTGGAGAGATCGGTGGAGGCCGGAGCATTAAAAAAAAAAAAAAAAAAAAGGTAGGGGATAGGGGGGGAAAATAGATGATGCGAGAGAGATGAGATATAGGCGGTATTACAGTTGGAAACTGCGTATAGTGGAAGTCGAATATAAAAATCGTAAGTCAGACCC
+
CCCCCFFFFFCCGGGGGGGFGGHHHHHHHHHHHHHHHHHHHHHHHGHHHHHHGEGGGCHHHGGGGAEGHGHGGHHHGHGGHHHHHHGHHG4F33?311@BFE/?E////?>////?2?33B32B//>A-<-----;--:.000.....///..----..////9//////-.-:-.9.////:///////--;../;///9//9/://///..../;/9./////..././/:://;/.....://///..
@M03495:530:000000000-LYBTV:1:1114:6800:22834 2:N:0:GTGCTCTG+TTCTTCCT
ATATTTTGCCGTTGATAAACCAGGACTCAGGCGGACCAAAGCTCACATGCTGACAGATCGGAAGAGCGTCGTGTAGGGAAAGAGTGTAGGAAGAAGTGTAGATATCGGGGGTCGGCGTATAATTAAAAAAAAAAAAAGCAAAAACAGAATAAAGCGATCAAACAAGGTACGAAAATTTATCTGAATAAATATACAACACAAACATCTTGTCACTCAAGAAGATTGGTGATATACTCTATCAGAATAGTACC
+
BBAABFFFFFBBGGGGGGGGGGHGGHHBGHFHEGGGGHHHHGHHHHHHFHHHHHHHHHHFEFGGHHHGFEFEFFCGHGFHHHFHGGFGHFHHFFHGHF4??F44?BF@////////<-->11<11DDBHCGC-:-9-..////..99//9000//..9..//9....9//....99/9/////9/////;////;;/....9..////9//9/////9//9////./;//9//////:9////;9//;//;
@M03495:530:000000000-LYBTV:1:1114:13386:22870 2:N:0:GTGCTCTG+TTCTTCCT
ATATTTTGCCGTTGATAAACCAAAGCTCACATGCTGACAGATCGGAAGAGCGTCGTGTAGGGAAAGAGTGTAGGAAGAAGTGTAAATATCAGTGGGCGACGGGTAGTTAGAAAAAAAAATTAAAAACAATCTTGAGCGCGTGTATAGAGCCGCATACCATCATCAGAATGAAGCGCTGGTCAGGGTTTCGTCCACATGCGTCCGGGACACCACTATCGCAACAGAGGCGAGTCGGAGAAGAGCTAGACTCC
+
BBBBBFFFFFBBGGGGGGGGGEEDHFFHHHADFGFGGHGHHHBFFEGCHHFAEFFGGHHHFGFHHHHGGBHHGHHGHFHHHH4B4444444B@B311>>>///<<?34B4?442BC<@/0<21111//?111?1111<->-<./000<00.---..0;00/:000000000090--.--/00//./..0;....9//;/.9---9-;-..;;9////...;-.9:/;.--;-9-9---.//..////////
@M03495:530:000000000-LYBTV:1:1114:26554:22917 2:N:0:GTGCTCTG+TTCTTCCT
ATATTTTGCCGTTGATAAACCAGGGACTCAGGCTGGACCAAAGCTCACATGCTGACAGATCGGAAGAGCGTCGTGTAGGGAAAGAGTGTAGGAAGAAGTGGAGATCTCGGGGGGCGCCGGATCATTAAAAAAAAAAAAACGCAACAAGAGGCTACTACAGGAGTCTGTGCTCAATAGGATTAGCCCACACGTACATGTAGGATACGGACATGAACTGTGTATACCTGGGGCAGATGCGAAACGAGTAGAAA
+
BBBBBFFFFFBBGGGGGGGGGGGGGGGHHHHHGHHGHGHGEHHHHFFHHHHHFHHHHHFHHGEEGGHHHGGGEFFHGHHGFHGFGHBFBGHGGGFFGH4B33/3334BBF/<C--@--:--.-./;/9;FF=B=-9:;-.-----......;././/:/:/...9//:/::///////////////.9..-.;..//////////.:.--/99//:/9/9///////..-.-..;//-.-;-....9//;/
@M03495:530:000000000-LYBTV:1:1114:9261:22927 2:N:0:GTGCTCTG+TTCTTCCT
ATATTTTGCCGTTGATAAACCAGCTAATCCTGAAAAAAAAATCAAAGCTAAAAACTACAATGCTAAGACCACGATGTGACTGCTATCAAAGTTAGATATATATGTAAATTATTCATCTGTCAAATCCTAGAATTATATCATACCTGCTCCAGCAATCACGACCTGTAATGGTTTAGTGGGTTGTTCACTGTTTCTGAAAAATGAAGATAGTTGTCCAGCTTCCAAAAAGTTTATTGTGTTTTCTAGTGGAG
+
CCCCCFFFFFCCGGGGGGGGGGHHHHHHHHHHHHHHHGGGGHHHHHHGHHGHGHGHHHHHHHHHHHHHHGGHGGHGHFHHFFFHHGHHHHHHHHHHHHHHHHHHHHHHHHHHHHHHHHHHHHHHHHHHHHHHHHHHHHHHHHHFDGEFGHHGHGFHHFGGGGGGHHHHHHHGHHHHFHHHGGGFHHHHHHHHEHHHHGH0CGFHGHFHHHHGHHGCHG/GHHHHHHE.CBCFGGGGGFFGGGGGGEGF.;E
@M03495:530:000000000-LYBTV:1:1114:24674:22930 2:N:0:GTGCTCTG+TTCTTCCT
ATATTTTGCCGTTGATAAACCACCCTCCCTGTGGTCGTTATCTTGCTCCTTCTGTCGTCAACGAATTTACTAATTCCAAAGCTCACATGCTGACAGATCGGAAGAGCGTCGTGTAGGGAAAGAGTGTAGGAAGAAGTGTAGATATCGGGGGGCGGCGGGTCATTAAAAAAAAAAAAAAAGAAAACATGATGTAGGAAAAGGCATATATATGACAGTAGGATACAAGAATATCGGAGCATGATTAAGCATAG
+
BCCCDFFFFFDDGGGGGGGGGGGGGHHGGHHHHHGHGGGHHHHHHHHHHHHHHHHHGGGHGHGGGHHHHHHHHHHHHHHHHHHHHHHHHHHHHHHHHHHHGGGGHHHGGGGEGHHHHGHHHHGGFHHHGHHHHHEFBF2@2222@2/</>@------<---<B:<0B:B;DAFD9---9..<</<900000:000<0///...00000<00000:0:00::00000//00<0.-.--<000:000000000
@M03495:530:000000000-LYBTV:1:1114:26286:22934 2:N:0:GTGCTCTG+TTCTTCCT
ATATTTTGCCGTGATAAACCAGCTAATTCCAAAGCTCACATGCTGACAGATCGGAAGAGCGTCGTGTAGGGAAAGAGTGTAGGAAGAAGTGTAGATCTCGGTGGTCGCCGGATAATTAAAAAAAAAAAAAAAAGTTAAAGGGAGTAACGCTTAATCATATCATAAAAATAAATAAAAAGATTCAGCTAACGTGTAGAAATGTTCGATACTTAGATGTTCTAAATTTGAAGGATTACGACATTATCACAGAA
+
CBCCCFFFFFCCGCGGGGGGGGHHHHHHHHFHHHGHHHHHHHHHHHHHHHHHHGGGGFHFGEEFEFGHHBFGHHHHHFHFGHHGBFAGFB3@43444441??>1>@>/?E/<</D4F3F332<<CC?<---<-.<00;00:...;/00:-...0;00;00000;0000;00000;000..000000000/.;.9/:000000;0..0.-:00000:900;00000000000900009..-90900090000
@M03495:530:000000000-LYBTV:1:1114:19482:22950 2:N:0:GTGCTCTG+TTCTTCCT
ATATTTTGCCGTTGATAAACCAGGGACTCAGGCTGGACCAAAGCTCACATGCTGACAGATCGGAAGAGCGTCGTGTAGGGAAAGAGTGTAGGAAGAAGTGTAAATCTCGGTGGGGGCCGGAGCATTAAAAAAAAGACAATAAACAAAACGTCCCGGCACAGTACGGTGAGTTGGCAGCGATACCCCCACTATGTACTCGACTCTGTGATGACTGAGCTGCGTCGTGGCACAACAAACAGAGTCGGCGACGA
+
BCCCCFFFFFCCGGGGGGGGGGHGGGGHHHHGHHHGGHGHHHHGHGHHHHHHHHHHHHGHHHGEGGHHHGGGGEEHHHHGFHHHGGFFGHHHFGGEGFBGBF444B4BF//?E//>/</////F1==1?GG/A?.</<<0<00<0<.<.-;...--;:-//00;..;...;0;000..--9.-00.-::.9:00;00;..-..00900000000000000-.;--..-/0//......///009-----9-
@M03495:530:000000000-LYBTV:1:1114:18860:22969 2:N:0:GTGCTCAG+TTCTTCCT
ATATTTTGCCGTTGATAAACCACCCTCGCCCTCCAAAGCTCACATGCTGACAGATCGGAAGAGCGTCGTGTAGGGAAAGAGTGTAGGAAGAAGTGTAGATATCGGTGGGCGCCGGACAAATAAAAAAAAAAAACAGCATTTCTCTCAATCAGTAACGTGAGGCAGTATGAGTAACTCACTACGATGTACCCGCACCTTATGAGGCTCGAACTGGAATGCTGCCGCGACACCAAATTAGCAGAGATCTAGCG
+
BBBBCFFFFFCCGGGGGGGGGGGGGHHGGGGGHGHHHHHHHHHHHHHGHHHHHHHHHGEGFHFHGAEE0EGHHFGFHHHHGFGBGHHFEHHHHHF@D344444//?/E?/E///////0@@21?F1<-A@C--.;/:/00000000000000:;09.:..:....;000099B00;09/00/..;..///9.-:--///;:///:..--/..//////////.9--:--;....//////9/.//////99
@M03495:530:000000000-LYBTV:1:1114:24181:22993 2:N:0:GTGCTTTG+TTCTTCCT
ATATTTTGCCGTTGATAAACCAGCTAATTCCAAAGCTCACATGCTGACAGATCGGAAGAGCGTCGTGTAGGGAAAGAGTGTAGGAAGAAGTGTAGATCTCGGTGGTGGGCGGATCATTTAAAAAAAAAAAAAAGAAAAACGGAGTGTAGTGAGGGGATAATAAAACTCAACAGAATACAATGAATGTAGAAACAGTACACGTCGGATAACGCACTTGGACGGATGCTACAACATGTATATAACGTACTAAA
+
DEEDEFFFFFDCGGGGGGGGGGHHHHHHHHHHHHHHHHHHHHHHHGHFHHHHHHGGGGHHHGGGGAEGHHGGFGGHHHFGHHHHHHAEHHGH44@4444BFE?E11/?//////<0?333B2FG?@F?-<C-<..<//..-.....1<11/10..-.<<0111<1<0000/<//0110001011:1111111///1111<...---.9<0.-9--000009-..-/1110:<./011111111.<...<10
@M03495:530:000000000-LYBTV:1:1114:8722:23025 2:N:0:GTGCTCTG+TTCTTCCT
ATATTTTGCCGTTGATAAACCAGGACTCAGGCTGGACCAAAGCTCACATGCTGACAGATCGGAAGAGCGTCGTGTAGGGAAAGAGTGTAGGAAGAAGTGTAGATCTCGGTGGTCGCCGTATCATTAAAAAAAAAAAAAAAAGGAAGAGTGGGTGGAAAGGGCACTATACGAAAATACTCCATAAGACATCAAGTATGAAACATAGAACATACATACGCGTTTATCATGCTCAATAGCTATGGATATAGCGG
+
CCCCCFFFFFCCGGGGGGGGGGHGHHHHHHHHHHGHHHHHHHHHHHHHHHHHHFHHHHHHGGGGGHHHGEEGEEGHGHGHHHHGHHHHHHHHHHGFHDGFFDE4DGHFG/?E>3>/EE//0FFGFHEGGHGG/C-------..//..;0;;...-.00.9....90000....-0///////////://///;////;//////////////////..--:-.///////:///////:///9//////--
@M03495:530:000000000-LYBTV:1:1114:17675:23032 2:N:0:GTGCTCTG+TTCTTCCT
ATATTTTGCCGTTGATAAACCACCCTCCCTGTGGTCGTTATCTTGCTCCTTCTGTCGTCAACGAATTTACTAATTCCAAAGCTCACATGCTGACAGATCGGAAGAGCGTCGTGTAGGGAAAGAGTGTAGGAAGAAGTGTAGATCTCGGTGGGCGCCGGATCATTAAAAAAAAAAAAAAAATATACTATGACACACGACGTGTTAGTGACAATATAGTCGAACGTAGATAATAGATATCAGTGCTATGAGAA
+
ABCCCFFFFFCBGGGGGGGGGGGGGHHGGHHHHHGHGGGHHHHHHHHHHHHHHHHHGGGHGHGGGHHHHHHHHHHHHHHHHHHHHHHHHHHHHHHHGHHHGGGGHHHGGGF>EHHHHGHHHHHGDGHHHHHHHEHHGFFDG222D2@F/?A//></--<<-<0GH0<G0@-@-9;--9--.009000000:00/.-----./.0;0000000000090....-....;0:00:000000:000000000;0
@M03495:530:000000000-LYBTV:1:1114:9096:23034 2:N:0:GTGCTCTG+TTCTTCCT
ATATTTTGCCGTTGATAAACCAGGACTCAGGCTGGACCAAAGCTCACATGCTGACAGATCGGAAGAGCGTCGTGTAGGGAAAGAGTGTAGGAAGAAGTGTAGAGCTCGGGGGCCGCGGCATCATTAAAAAAAAAATAAAAAAAGCTATCTGTGGGGACAGCAGCCAGCAATAACATAACGAATAGGAGAACTGAAATATGAGTGAGGGGGCGCCGATCGAGAGGAAATGTAAAAATCACACGCTACACCAC
+
3ABBBFFFFFBBEGGGFGGGGGHDGHHHHGHHHHGCHHHHHHCHHFGHHHHHHHHHFHDBFFDGGGGHFAEF>EGGHFGFGHHHHGHB@GHGFH1BGHH4FD43433///<<//////---0<1F111=0--:--.0:000--..090/000;/.-.-....;......./;/;/////....:////.9//;////////99/:/.9------9----...-.../////////.//9/;--.99/./..
@M03495:530:000000000-LYBTV:1:1114:16024:23074 2:N:0:GTGCTCTG+TTCTTCCT
ATATTTTGCCGTTGATAAACCACCCTCCCTGTGGTCGTTTCTTGCTCCCAATTCCAAAGCTCACATGCTGACAGATCGGAAGAGCGTCGTGTAGGGAAAGAGTGTAGGAAGAAGTGTAGATCTCGGTGGTGGGCGGATGATTAAAAAAAAAAAAAAAGAAAATAAATGAGGAATAGGATGATAAATAAATATAAGAGAAGATGATAAAGGAAGGAGCAATGAGAAGGAATATGAGGAGGGGAGAAGCGCGA
+
CCCCCFFFFFECGGGGGGGGGGGGGHHGGHHHHHHGGGGGHHHHHHHHGHHHHHHHHHHHHHHHHHHHHHHHHHHHHHGGGGHHHGFGGGGHHHHGGHGHHHGHHHHHHHGGHHGH4?B?4DB?FF/?A/?//?B////1111>FGHFCGGC<A---...//10111111/0/000:0100111111<<:11111<0/0:011<111110/<....<./<0111</../001111/:..--.-..<0----
@M03495:530:000000000-LYBTV:1:1114:6615:23118 2:N:0:GTGCTCTG+TTCTTCCT
ATATTTTGCCGTTGATAAACCAGTCACAACCACTTCTTGCCCTCCAAAGCTCACATGCTGACAGATCGGAAGAGCGTCGTGTAGGGAAAGAGTGTAGGAAGAAGTGTAGATCTCGGGGGGCGGCGGGTCATTAAAAAAAAAAAAAAAAATGAGTGTGGGAGGAAGTGCAAATCATAAATACGAAATAAACAACAGACACACAATCAAAACAGACAGATGGAGACTTGATCAAGAGAGTACCAGACCATAAA
+
CDDDDFFFFFCCGGGGGGGGGGHHHHHHHGGGGHHHHHHHHHHHGHHHHHHHHHHHHGHHHHHHHHHHGEFGFGHGGGGGGHHHHGFGEHGGFGFFGHHHGAGFDG4?34444DBF/>C--;-------:::00000-9-@--:;----.::00000..;:-./.0:00:0000000::::.....0:000.;.//.///...:0000;../;./:/000//:.;00000:B00./.0000:0.../000:
@M03495:530:000000000-LYBTV:1:1114:21816:23140 2:N:0:GTGCTCTG+TTCTTCCT
ATATTTTGCCGTTGATAAACCACCCTCCCTGTGGTCGTTATCTTGCTCCTTCTGTCGTCAACGAATTTACTAATTCCAAAGCTCACATGCTGACAGATCGGAAGAGCGTCGTGTAGGGAAAGAGTGTAGGAAGAAGTGGAGATATCGGTGGGGGGCGCGGCACTTTAAAAAAAAACAAACGATATGAAGTAGAATACAAATGCATGAATATTATACAACATAATCTGTGCAGGTAAAACACATATTCCAGG
+
CCCCCFFFFFCBGGGGGGGGGGGGGHHGGHHHHHGHGGGHHHHHHGHHHHHHHHHHGGGHGHGGGHHHHHHHHHHHHFHHHHHGHGHHHHHHFHHHHHHGGGGGFHHGGGFEFGHHGGHHHHHGGHHHHHHEGFGFHB22/222@2?/???//---------99//;;/FF----.........-///9//://9////;////;////////////:/.://99///////../9///...9////9///
@M03495:530:000000000-LYBTV:1:1114:6303:23149 2:N:0:GTGCTCTG+TTCTTCCT
ATATTTTGCCGTTGATAAACCAGGGACTCAGGCTGGACCAAAGCTCACATGTGACAGATCGGAAGAGCGTCGTGTAGGGAAAGAGTGTAGGAAGAAGTTTAGTTCGCGGCGGTTGCGATATCATTAAAATAAATGAAAGCACTCTAAGTTGCATTGGATTGGAAGAGCGTCGTGCATGGAATAGCGTAGTTGCTGGCGGTGGTACATAGGTACCGCCCCACTAACGAACTAGACACAACGCACAAGTCAAC
+
>AAA1FFF1DAA1A1FFD11100000BBGFFG0E0EHHAA/FA0A1BDHHGH222DEH11A//BAF0EA/B>/>/BFGGGGEG>F1B1FBFFG000B112211>2///////<//0/////1?1<11=11>11111F11<1/</=0<0000000000<<C/;;GC..C-:.--...00.:000;0-..-;0099;/9--99-://///9////;B--9@A-A///-----//9//9-9:-------//;//
@M03495:530:000000000-LYBTV:1:1114:13364:23151 2:N:0:GTGCTCTG+TTCTTCCT
ATATTTTGCCGTTGATAAACCAAAGCTCACATGCTGACAGATCGGAAGAGCGTCGTGTAGGGAAAGAGTGTAGGAAGAAGTGTAGATCTCGGGGGGGGCCGGATCATTAAAAAAAAAAAAAAAAATAAAGACAGAAGGGGTGAAGCAAATGACATACATATGACACAATGCTGTGGACGAGACAACATAATGCACAGAACGACTACCAAACACTGTACTGGAGGCTAGACTGTGAACTTGCTGAACGAAAG
+
CCCCCFFFFFDCGGGGGGGGGGHHHHHHHHFGHHHHHHHHGHHGGGGGHHHGGGGGGHHHHGHHHHHHFGHHHHHHFHHHHF4434444BBF/>E----<<--.<<BF11BFFFFAABF;-----.01<:1//</00..-.-.0100/0<11<0<:0011111100/.<00111//00---..//../<1111101/00/.<-9-//00..:.00111110/....0::1100<110111<11100:....
@M03495:530:000000000-LYBTV:1:1114:9918:23158 2:N:0:GTGCTCTG+TTCTTCCT
ATATTTTGCCGTTGATAAACCAGTCAGGAGTCCAAAGCTCACATGCTGACAGATCGGAAGAGCGTCGTGTAGGGAAAGAGTGTAGGAAGAAGTGGAAATCACGGTGGTCGGCGGCACATTAAAAAAAAAAAAACAGAGAAAGAATTTCGAGCTGAAATCGATTTTTAACCAGATAATACACAATTGAAAAAGAACAGAGATGTGCTATAGTAACAGATGATGGAAGGGCCTAGATAATACGTGAATAGAGG
+
BBCCCFFFFFCCGGGGGGGGGGHHHHHHHGHHFHHHHGHHHHHHHHHHFHHHGHHHGGGDHHHGGGFGGBFGHGHHHHHHHHHHHHGHHHHHHH3B3@3B3@111/?>3///<///<2@22@2@1>@?-<@--../////::;.0000/./../00;00...0.00.0000.;;00;0;9/;.;///:/:.;A.////////;///////////://;/://///9.....///:/;//:.//..///;//
@M03495:530:000000000-LYBTV:1:1114:10131:23166 2:N:0:GTGCTCTG+TTCTTCCT
ATATTTTGCCGTTGATAAACCAGCTAATCCTGAAAAAAAAATCAAAGCTAAAAACTACAATGCTAAGACCACGATGTGACTGCTATCAAAGTTAGATATATATGTAAATTATTCATCTGTCAAATCCTAGAATTATATCATACCTGCTCCAGCAATCACGACCTGTAATGGTTTAGTGGGTTGTTCACTGTTTCTGAAAAATGAAGATAGTTGTCCAGCTTCCAAAAAGTTTATTGTGTTTTCTAGTGGAG
+
BBCABFFFFFCCGGGGGGGGGGHHHHHHHHHHHHGHHGGGGGGHHHGHHHGHHHGHHHGHHHHHHHGHHHGHGGHFFHHHHFFHHGHHHHHHHHHHHHHHHHHHHHHGHHHHHHHHGHHHGHHHHHHHHHHHHHHHHHHHHHHFHHHCGBHHGGGHFGHGGCCFHHHGHHHFGHHHFHFHGGGGHHHHHHHHHHHHHGHHHHHHFFCGGHHHHHH0CGHHGH/0CCG=C0FGGGGGFGFFFGEGFGGFGFE
@M03495:530:000000000-LYBTV:1:1114:14740:23191 2:N:0:GTGCTCTG+TTCTTCCT
ATATTTTGCCGTTGATAAACCACCCTCCCTGTGGTCGTTATCTTGCTCCTTCTGTCGTCAACGAATTTACTAATTCCAAAGCTCACATGCTGACAGATCGGAAGAGCGTCGTGTAGGGAAAGAGTGTAGGAAGAAGTGTAGATCTCGGGGGGCGGCGGGTCATTAAAAAAAAAAAAAAAGAAGTAGGACAATGAAAGTATGTAAAGAACATGTAGATATATAAATAAATTAAGGAGATAACACAGAAAATA
+
CCCDDFFFFFDCGGGGGGGGGGGGGHHGGHHHHHHHGGGHHHHHHHHHHHHHHHHHGGGHGHGGGHHHHHHHHHHHHHHHHHHHHHHHHHHHHHGHHHHHGGGGHHHGGGGEGGHHHGGGHHHHGHHHHGGHGHHHHE22@>222DF/C@?-<--9--<-<F111<B<<>;CFFA-<--.../11100</.00111:1111111111<//10111<<1111111111<:101100..:11000..000:10
@M03495:530:000000000-LYBTV:1:1114:8333:23194 2:N:0:GTGCTCTG+TTCTTCCT
ATATTTTGCCGTTGATAAACCAGGGCGGCACCAAAGCTCACATGCTGACAGATCGGAAGAGCGTCGTGTAGGGAAAGAGTGTAGGAAGAAGTGTAGATCTCGGTGGTGGCCGTATCATTAAAAAAAAAAAAAAAAAAAAGAACAACAGTAGAGTCATAAACATATAAGAACGACAACAAAGCACAGCAATAAAGCGAAACATGCAGTACAACAAACGCACGAAGGGAACGTATAACAGAGAGTCTACTAGA
+
CCCCCFFFFFDDGGGGGGGGGGHGGGG2AEEFHHHHHHHHHHHHHHHHHHHHHHHGGGGHHHGGGGEEFFGHGHHHHHHGGGHHHHGHHHHDGBGDD444FGF/?E///0?///0=F2D2FGHHGGGGC-<::------<..///../11111101111101<:1:<11B/..---.<..//0///.//010<11..---/000011:11:0<<.9.----........<9.101100///.0011<11:0
@M03495:530:000000000-LYBTV:1:1114:4272:23201 2:N:0:GTGCTCTG+TTCTTCCT
ATATTTTGCCGTTGATAAACCACCCTCCCTGTGGTCGTTATCTTGCTCCTTCTGTCGTCAACGAATTTACTAATTCCAAAGCTCACATGCTGACAGATCGGAAGAGCGTCGTGTAGGGAAAGAGTGTAGGAAGAAGTGTAGAACTCGGTGGTCGCGGTCTCAGTATGAAAAAAAAGACGGGAAGAGTAAGTTGGAACATGAAGAATAAGTAAGAATAATGTAGATATATGACGAAAGTATATGGCTGTGAA
+
AABABFBFFFBAEGEGFGFGGGGDFDHFFHHGHCFGGGGHHHHHHBGFHHHHHBGHFFFGGHGGGEHHFBGHGHFFGHD5GHHHHHHGFFEGEHFHGGFEEEEEGHHGEFE/EFGFHGFHHF3FBGGFGDFHGCHHFB222222@2//??//1///-<-.<>111=00===.AC-../.;-.-.;.;090;00/00//0/0;00/00909;00000////////9;/9////..;..///9/9/....9//
@M03495:530:000000000-LYBTV:1:1114:14851:23208 2:N:0:GTGCTCTG+TTCTTCCT
ATATTTTGCCGTTGATAAACCAGCTAATTCCAAAGCTCACATGCTGACAGATCGGAAGAGCGTCGTGTAGGGAAAGAGTGTAGGAAGAAGTGTAGATCTCGGTGGTCGCCGGATCATTAAAAAAAAAAAAAAAGAAAAAGTAAGAGAGAGATGAAGAAAGAAAAAGAGAAAAAAAGAATAACACGTAACGATACAGATAGACAAAGCTACGAGAGTGAGAGCATAACGATAAGGAAGTGGGAAGAAGAGTA
+
CCCDDFFFFFDCGGGGGGGGGGHHHHHHHHHHHHHHHHHHHHHHHHHHGHHHHHGEGGHHHGGGFEEGHHHGHHHHHHGHHHHGGHHHHH4F4@3@444B1E1EE13>////</<F333?B?BC<B?F@@@-<.../::.0;0000/.:..0000009/0/.//.../;00/.--...00:000../:9....-000000000////900...9-000000.:0000..9.;000/.000:.0..//0.;0
@M03495:530:000000000-LYBTV:1:1114:17991:23213 2:N:0:GTGCTCTG+TTCTTCCT
ATATTTTGCCGTTGATAAACCAGTCAGGAGTCCAAAGCTCACATGCTGACAGATCGGAAGAGCGTCGTGTAGGGAAAGAGTGTAGGAAGAAGTGTAGATCTCGGGGGTCGCCGTATCATTAAAAAAAAAAAAAAAAGAAGAAAAGGGATGGACGGCAAGCGAGGAGCGATGGATGTCAGAAACGTCGACATGGTACGAGTGAGGGCAATGTCGCGGAGTTATAGGCAAGAAATAGAGACATGTGATCTGTG
+
CDDDDFFFFFCCGGGGGGGGGGHHHHHHHGGHHHHHHHHHHHHHHHHGFFHHHHHHGGGGGHHGGGFFGGHHHGHHHHHGGHGHHHGHFHHH4F4B@@4BFBHG/EE//>/////0022>2@=GFDFGG<-AC--<.../0////..</../:-----....--<..--.../000000000/...--<.90/:00.....00....<0000..----.<0<00000..///000000//000000000<0
@M03495:530:000000000-LYBTV:1:1114:9722:23216 2:N:0:GTGCTCTG+TTCTTCCT
ATATTTTGCCGTTGATAAACCAGTCTCCAAAGCTCACATGCTGACAGATCGGAAGAGCGTCGTGTAGGGAAAGAGTGTAGGAAGAAGTGTAAATCTCGGGGGTCGCCAGTTCATGTAAAAAAAATAAAGAACAATGCTGTATAAATGATCGCCTAAACAACAAATGAAAAATGAACAACCTTTCAGATATCCTAGAGACAGACTTGTAGCTTTTTTAGTGCAGGAAGATCAGGTAATAAATATATTGCATG
+
BBAABFFDFFBBGGGGGGGFGGHHHHHGHHFCHHFHHGGGHHHGHHHHFHHGGCEHHGGEEGEFGHGHG3B?CGHEFHHHHHF1FGBG3B444B4B4?1/>E<//////23?FD222>@22>@/01?11=00<0111=>1=11>1=<0=0.<.../0/;..:;;C0;C0;CC0C000;.9/:000000000;0000;F9///./000900000;/-./;////...../;;///;9/;9///9/////;//
@M03495:530:000000000-LYBTV:1:1114:20702:23217 2:N:0:GTGCTCTG+TTCTTCCT
ATATTTTGCCGTTGATAAACCAGCTAATCCTGAAAAAAAAATCAAAGCTAAAAACTACAATGCTAAGACCACGATGTGACTGCTATCAAAGTTAGATATATATGTAAATTATTCATCTGTCAAATCCTAGAATTATATCATACCTGCTCCAGCAATCACGACCTGTAATGGTTTAGTGGGTTGTTCACTGTTTCTGAAAAATGAAGATAGTTGTCCAGCTTCCAAAAAGTTTATTGTGTTTTCTAGTGGAG
+
BCCBCFFFFFCCGGGGGGGGGGHHGHHHHHHHHHHHHGGGGHHHHHHGHHHGHHGHHHHHHHHHHHHHHHHHGGHEHHHHHHFGHHFHHHHGHHGHHHHHHHHHHHHHHHHHHHHHHHHHHHHHHHHGGHHHGHHHHGHHHHHCHHGGHHHHGGHHHFFGGGGGHHHDGHHGFHHHHHHHGGGGHHGHHHHHGHFHHGHHHHHHHHGGHHHFHHGGGGGHHFFHHEAEDFGGGGGGGGFF:FGBBBFC.0:
@M03495:530:000000000-LYBTV:1:1114:13947:23241 2:N:0:GGGCTCTG+TTCTTCCT
ATATTTTGCCGTTGATAAACCAGTCAGGAGTCCAAAGCTCACATGCTGACAGATCGGAAGAGCGTCGTGTAGGGAAAGAGTGTAGGAAGAAGTGGAGATCTCGGGGGGCGCCGGATCATTAAAAAAAAAAAAAAAAGGGATAAAAGGAGGACGCGGAAAGGAATACACGAAAGCATCAACAAACGGAAGTACGAGAACAAAGAATGAACGTGAGTAACTTCTGAGAGTATCAGGTGGCAATGAAACATATT
+
CDEECFFFFFDCGGGGGGGGGGHGHHHHHGHHHHHHHHHHHHHHHHHDDBGHHHHHGGGGHHHGEGEFG?FHHGGHHHGHGHGHHHFHGFHFFG3@13334@1?/>E--<-9---<-.1111:::9-CDA;D----...<//01<1./9...---99--..//0<000.-..9/0:000/0...<....01<..9..0//.//.01011.....111111111::1:011111010.:/0001110/0111
@M03495:530:000000000-LYBTV:1:1114:11047:23245 2:N:0:GTGCTCTG+TTCTTCCT
ATATTTTGCCGTTGATAAACCAGCTAATCCTGAAAAAAAAATCAAAGCTAAAAACTACAATGCTAAGACCACGATGTGACTGCTATCAAAGTTAGATATATATGTAAATTATTCATCTGTCAAATCCTAGAATTATATCATACCTGCTCCAGCAATCACGACCTGTAATGGTTTAGTGGGTTGTTCACTGTTTCTGAAAAATGAAGATAGTTGTCCAGCTTCCAAAAAGTTTATTGTGTTTTCTAGTGGAG
+
BCCCCFFFFFCCGGGGGGGGGGHHHHHHHHHHHHHFHGGGGHHGHHEHHHHGHHGHHHHHHHGHHHHHHBFHEGHGHEHHHHHHHHGHHHHHHHHHHHHHHHHHHHHHHHHHHHHHHHHHHHHHHHHHHHHHHHHHHHFHHHHFGHHCHFHHFGGHHGHGGGGFHHHHHHHGHHHHFGHACGGGHHHGHHHHGHHHGHHHACGHGHFHHHHHGH0:GFHHHHHFFFCEDFGFGGGEGGGGGGGGGGGGGB.
@M03495:530:000000000-LYBTV:1:1114:7284:23276 2:N:0:GTGCTCTG+TTCTTCCT
ATATTTTGCCGTTGATAAACCAAAGGACTCAGGCTGGACCAAAGCTCACATGCTGACAGATCGGAAGAGCGTCGTGTAGGGAAAGAGTGTAGGAAGAAGTGGGAAGAGCGGCGGGGGGCGGGACATTGAAAGAAAAAGAGTTACACTGGTGTGGGGGCGGGTTTGTATAGCAAGTACAGCTGGAGGGAATCGACTAGGGTGGATGTAGGCAGTGCTAGTGAGTCGGACACAAAGGTATCAGACGCGATCCG
+
AAABBFF5DDDAGGGDEFGGFEGHHHHFFHFHFHHHGHGHHGHFHBCF3FH3FGHBGHGFHHHG?FECCGEB1E>EGFGHF3F1B3FBFGFHHBBFGHCG33//B?00B///B?/--;->----.9B//////9/;A.;.99//////./9....-------...99;/9///.//////;/...:-.;./..-;-/;./.9./;//////.;////://////9----;;.././/////9/----9...
@M03495:530:000000000-LYBTV:1:1114:19189:23282 2:N:0:GTGCTCTG+TTCTTCCT
ATATTTTGCCGTTGATAAACCAGCTAATCCTGAAAAAAAAATCAAAGCTAAAAACTACAATGCTAAGACCACGATGTGACTGCTATCAAAGTTAGATATATATGTAAATTATTCATCTGTCAAATCCTAGAATTATATCATACCTGCTCCAGCAATCACGACCTGTAATGGTTTAGTGGGTTGTTCACTGTTTCTGAAAAATGAAGATAGTTGTCCAGCTTCCAAAAAGTTTATTGTGTTTTCTAGTGGAG
+
BCCCCFFFFFCCGGGGGGGGGGHHHHHHHHHHHHHGGGGGGHHHHHGHHHHHHHGHHHHHHHHHHGHHHHHHGGHGHHHHHHEHHHHHHGHHHHHHHHHHHHHHHHHHHHHHHHHHHHHHGHGHHHGGHHHHHHHHHHHHHHHHHHGHHHHHHGFHHGHGGGCEHHHHHHHGHHHHFGHHGGGGHHHHHGGHFHHGHDGGHHFGGHFFHHGBGG;GCGCGHGFHFC:AEGGGGGGGGGGGGFFFFB;;.0:
@M03495:530:000000000-LYBTV:1:1114:23109:23291 2:N:0:GTGCTCTG+TTCTTCCT
ATATTTTGCCGTTGATAAACCAGCTAATCCTGAAAAAAAAATCAAAGCTAAAAACTACAATGCTAAGACCACGATGTGACTGCTATCAAAGTTAGATATATATGTAAATTATTCATCTGTCAAATCCTAGAATTATATCATACCTGCTCCAGCAATCACGACCTGTAATGGTTTAGTGGGTTGTTCACTGTTTCTGAAAAATGAAGATAGTTGTCCAGCTTCCAAAAAGTTTATTGTGTTTTCTAGTGGAG
+
ABBABFFFFFBBGGGGGGGGGGFHHHHHHHHHDFFFHGGGEHHHFFGHHHHGGDEHGHHHHHHHGDGGG2FEGGHGHHEHHGHHHHGGHHEHGHFGHHHFHHHHFFHHHHHHHHHHGHHHHHHFHHHHHHGHFHHHGHHHHHFFHHEFHFHEGGCGH<GGGC/DBDHHGHHHHGGGGHHHGFGGHGHHHHHFHGGDHDHHEGHHFHFHGCGHCG0C0GHHHFHHEFAEDFGEFFBF;;CFFGFGGB;CFGE
@M03495:530:000000000-LYBTV:1:1114:12064:23294 2:N:0:GTGCTCTG+TTCTTCCT
ATATTTTGCCGTTGATAAACCAAAGCTCACATGCTGACAGATCGGAAGAGCGTCGTGTAGGGAAAGAGTGTAGGAAGAAGTGAAGAGCTAGGTGGGCGACGGTTGAATTTAAAAAAAAATATTCTAACCTTTCTAGATATTCATAAAAATTGGTTGAAATTTTTTTAATAAACACTACAAGTTGATGAATTAGGCTTGTTGTTCCAATATAATTGGTCTTAACATGAGATCGTGTGTAAGGAAAGTTTTTT
+
AAAABFFFFFBAGGGGGFGGGGHHFCGCGD4DBGHFHGEGGHGAAFGGFGCAAAAEEHBGFFHHHHHHFFEGGFBECG?3434@4312333BB31/1/////<//34BB44B332<///0??1GGEFB0FGBDGH1DFHHHHF1<11F1><DFF.A/D0=DDDG?:CGFF0:0;C0::/CBFBB0C0C0;B000/C/-A0;9EGBB;;BBFF0F0B00;;FFBBF/////9.;9EE./;9///9.9/9/99
@M03495:530:000000000-LYBTV:1:1114:15284:23323 2:N:0:GTGCTCTG+TTCTTCCT
ATATTTTGCCGTTGATAAACCAGCTAATCCTGAAAAAAAAATCAAAGCTAAAAACTACAATGCTAAGACCACGATGTGACTGCTATCAAAGTTAGATATATATGTAAATTATTCATCTGTCAAATCCTAGAATTATATCATACCTGCTCCAGCAATCACGACCTGTAATGGTTTAGTGGGTTGTTCACTGTTTCTGAAAAATGAAGATAGTTGTCCAGCTTCCAAAAAGTTTATTGTGTTTTCTAGTGGAG
+
ABBBBFFFFFBAGGGGGGGGGGHGHHHHHHHHHHHHHGGGGHHHHHHGHHHHHHGHHHHHHHHHHHHHHHHHGGHGHGGHFHGHHHHHHHHHGHHHHHHHHHHHHHHHHHHHHHHHHHHHHHHHHHHHHHHHHHHHHHHHHHHFFHHHHFHHHHHHHGHGGGGGHGHHGHHHHHHE>GGFDGGGHHHHHHHHHHHHHHHGHHHHFGFHHFGHHHGFHHFBHHHHHGEEEFFFFGGGFFCFGGGGFFFFF0C
@M03495:530:000000000-LYBTV:1:1114:26150:23331 2:N:0:GTGCTCTG+TTCTTCCT
ATATTTTGCCGTTGATAAACCAAAGCTCACATGCTGACAGATCGGAAGAGCGTCGTGTAGGGAAAGAGTGTAGGAAGAAGTGTAGATCTCGGTGGTCGCCGTATAATTAAAAAAAAAAAAAGAATAGGAATAATGCAGCTGATGGTCGGGTATGAGAAATGAATAAGTGACAAGAAACATGAGTACTTCAGAAGTCGAGCCAGCGTAGAACGTCCTACTTGAGGGTTGATAACCGAGTATGTACTGATCAC
+
CABABFFFFFBBGGGGGGGGGGHHHHHHHHHHHHHHHHHHHHHGGGGGFGHGEEGGGHHFHGHHHGHHHDGHHHHHEFHHFH44@444B4BF>EE13>/>///03BB44F?43@B</C/>//.01111<1>111<1111//000000---.-0/0000/000:00:0;;:000./:;//;/000000090000/00;.-.-/..-..-.//...../://////..9-//////-:-:.//;///////9/
@M03495:530:000000000-LYBTV:1:1114:7454:23343 2:N:0:GTGCTCTG+TTCTTCCT
ATATTTTGCCGTTGATAAACCAGTCTCCAAAGCTCACATGCTGACAGATCGGAAGAGCGTCGTGTAGGGAAAGAGTGTAGGAAGAAGTGTAGATCTCGGTGGTCGCCGGATCATTAAAAAAAAAAAAAAAATAAAATGTACTGGATATGAACATGATCAGAACGATTACAGAGGATAAAGCGAATATAGCTAACGTAAAATAATACATACACGTATCTATACATGGTCTAGCTTATAGACAAACTAAGATA
+
CDDDCFFFFFDCGGGGGGGGGGHHHHHHHHHHHHHHHHHHHHHHHHHHHHHGGGGHHHGGGGGGHHHHGBFGHHHHHGHHHGHHHHHFG4@34@B44F11??13>/?/////B4D33D3BBCDG/@@F--<.<<0000<00000/000000<00000:0<00<..9<.<000/../00000..-<.0<00000/.<...0<00000000:00../0.00<000<0/0:<:000<000000</:.0:00<00
@M03495:530:000000000-LYBTV:1:1114:13413:23347 2:N:0:GTGCTCTG+TTCTTCCT
ATATTTTGCCGTTGATAAACCAGCTAATCCTGAAAAAAAAATCAAAGCTAAAAACTACAATGCTAAGACCACGATGTGACTGCTATCAAAGTTAGATATATATGTAAATTATTCATCTGTCAAATCCTAGAATTATATCATACCTGCTCCAGCAATCACGACCTGTAATGGTTTAGTGGGTTGTTCACTGTTTCTGAAAAATGAAGATAGTTGTCCAGCTTCCAAAAAGTTTATTGTGGTTTCTAGTGGAG
+
BBBBBFFFFFBBGGCGFFGGGGDEHHHHFGFGFHFHHGGGGHHHHHHGHFHFHFGHHHHHHFFFGHHHGGGCFCHGHHHHHHHFHHHHHHHHHHGHHFHHFHHHHHHHGHHHHFHHHHGGHHHHGHHGHHHFHHHHHHHHHGFHFGHGHHHGCGCFGGGGGGGDHFHGGHH1GFHHHHFHDFGGHHHHFHHHHGHHBFGHAGGHFHHHHFHHHHG0:CCGFHHFG0C.E0CBBFFCF9.;AABFFGG0.0:
@M03495:530:000000000-LYBTV:1:1114:22206:23363 2:N:0:GTGTTCTG+TTCTTCCT
ATATTTTGCCGTTGATAAACAGGACTCAGGCTGGACCAAAGCTCACATGCTGACAGATCGGAAGAGCGTCGTGTAGGGAAAGAGTGTAGGAAGAAGTGTAGATCTCGGTGGGCGCCGTATCATTAAAAAAAAAAAAAAAAAAGAAAACATAGAAGTTGAGTCATATGATAAAGAGAAGTGAAACATGAACTTATCACACCGAGATAATGATGCAAACTGAGTAGTCTACAGACGAGACGGGGTGTGACAGA
+
CCDCCFFFFFDCGGGGGGGGGGHHHHHHHHHHHGHHHHHHHHHHHHHHHHHHHHHHHHHGGGGGHHHGFGF>FGHHHGHHHHHHGHFGHHHHHFHHFH44B444@D0C?E?//</<<</B0BFF3BGF>DCFGCC@@----<...///.:<<1111:110111111111111<1//0/101110/0:011110<1:10<.----.1111111:011.01<01111<<<1101.--9.<..--<--.1<1<<
@M03495:530:000000000-LYBTV:1:1114:23021:23375 2:N:0:GTGCTCTG+TTCTTCCT
ATATTTTGCCGTTGATAAACCAAAGCTCACATGCTGACAGATCGGAAGAGCGTCGTGTAGGGAAAGAGTGTAGGAAGAAGTGTAGATCTCGGTGGTCGCCGGATCATTAAAAAAAAAAAAAAAAAGAGAAAGAAGGGGTAGCGGGGAAGAGAGATGATACAGAGAGAGGAGAGGAAAGAGAGAGTGCACAAGTGGAGACGGGTAACATATGATTAGTAGTGCAACGAATAGAAGCAGTAACCACACGGTAT
+
CDEDDFFFFFDCGGGGGGGGGGHHHHHHHHFHHHHHHHHHHHHHGGGGHHHGGGGGGHHHHGHHHHHHGHHHHHHHHHHHHH@4B444BBFF1?A>3//>///?/BG44D4FGCGCFCG@<---<..:/000/./..-..<0-----..../..101111111//..<.......//://<...01:101/::1:0.0...---/01111<111101111/111<-....0<1100/<1<100...-<<..
@M03495:530:000000000-LYBTV:1:1114:8288:23379 2:N:0:GTGCTCTG+TTCTTCCT
ATATTTTGCCGTTGATAAACCAGCTAATCCTGAAAAAAAAATCAAAGCTAAAAACTACAATGCTAAGACCACGATGTGACTGCTATCAAAGTTAGATATATATGTAAATTATTCATCTGTCAAATCCTAGAATTATATCATACCTGCTCCAGCAATCACGACCTGTAATGGTTTAGTGGGTTGTTCACTGTTTCTGAAAAATGAAGATAGTTGTCCAGCTTCCAAAAAGTTTATTGTGTTTTCTAGTGGAG
+
CCCCCFFFFFCBGGGGGGGGGGHHHHHBGHHHHHHHHGGGGHHHHHHHHHHFHHGHHHHHGHGHHFHHGHHEGGHFFHHHFHFHHHHHHGEHHHHHHHHHHHHHHHHGHHHHHHHHGHGHHHGHHHGHHHHHHHHHHHHGHHHHHHHHHHHHGHGHB2FEGGGGHHHGHHHHHHGHGHHHGGGGHHHHHHHHHHHHHHFHGHGFHHHHHHHHHHHBGFCCGHGHHHHGFGFBGGGBBFGBFBFGGB0;CBC
@M03495:530:000000000-LYBTV:1:1114:23807:23388 2:N:0:GTGCTCTG+TTCTTCCT
ATATTTTGCCGTTGATAAACCAGGCGGACCAAAGCTCACATGCTGACAGATCGGAAGAGCGTCGTGTAGGGAAAGAGTGTAGGAAGAAGTGTAGATCTCGGGGGTGGGCGTATCATTAAAAAAAAAAAAAAAAGAAGAAAAGTAATGAAGAGGGTTCGATCGAACAAATCGTAACAGATGAAGAGCATGAACGAAGGAATAGACCACATAACGTGACAGTCACTAGAATACACAGAGCATATAAAGGAGAG
+
DDCDDFFFFFDDGGGGGGGGGGHGHGGGGGCGHGHHHHHHHHHHHHHHGHGHHGGGGHGHGGGGGGHHHFGEHHHHHGHHHGHHHGEHEGG44F?44BBEC/ED//</?////0>1F11<FFFCCC-----9-.../0////000090900......-.0.-./.:/.00.....00/000000./0000009.....;B00000/;.0:009/...0090000090;00000;.;//000000000/.;.
@M03495:530:000000000-LYBTV:1:1114:18904:23410 2:N:0:GTGCTCTG+TTCTTCCT
ATATTTTGCCGTTGATAAACCACCCTCCCTGTGGTCGTTATCTTGCTCCTTCTGTCGTCAACGAATTTACTAATTCCAAAGCTCACATGCTGACAGATCGGAAGAGCGTCGTGTAGGGAAAGAGTGTAGGAAGAAGTGTAGATCTCGGTGGTCGCCGGATCATTAAAAAAAAAAAAAAAAAGAATGAATAAAGAGTTAAACCACTCGATGAAAATAAAATGAATGATGAGTAAAGAAAGAGATCAAGACAT
+
BCCCCFFFFFECGGGGGGGGGGGGGHHGGHHHHHFGGGGHHHHHHHHHHHHHHHHHGGGHGHGGGHHHHHHGGHHHHHHHHHHHHHHHHHHHHHHHHHHHGGGGHHHGGGGEFGHHHGHHHHFGHHFGHHHHHHHHB?2@2222D@0C/?//1>/?<--.<FDGD1=DB-@AEG----<--..:<10<1:111</111110/..0/.</11111<01111:1111011:011:111./0/<<100000//1
@M03495:530:000000000-LYBTV:1:1114:25034:23431 2:N:0:GTGCTCTG+TTCTTCCT
ATATTTTGCCGTTGATAAACCAGCTAATCCTGAAAAAAAAATCAAAGCTAAAAACTACAATGCTAAGACCACGATGTGACTGCTATCAAAGTTAGATATATATGTAAATTATTCATCTGTCAAATCCTAGAATTATATCATACCTGCTCCAGCAATCACGACCTGTAATGGTTTAGTGGGTTGTTCACTGTTTCTGAAAAATGAAGATAGTTGTCCAGCTTCCAAAAAGTTTATTGTGTTTTCTAGTGGAG
+
ABCCCFFFFFCBGGGGGGGGGGHHHHHHHHHHHHHHHGGGGHHGHHHGHHHHHGGHGHHHHHHHHHHGHCGHGGHGHHHGHFHHHHHHHHHHHHGHHHHGHHHHHHHHHHHHHHHHHHHHHHGHHHHHHHHHHHHHHHHEGHHGHHHHHHHHHHGHHHHGGGGGHHH1GHHHHHHHGHHEEGGDHHHGHHHHHHHHHHH0GGHEHHGHHHHHHGG;CCCGHGHGGFHGGGGGGGGGGGGGGGFFGFFC.0;
@M03495:530:000000000-LYBTV:1:1114:15586:23445 2:N:0:GTGCTCTG+TTCTTCCT
ATATTTTGCCGTTGATAAACCAGCTAATCCTGAAAAAAAAATCAAAGCTAAAAACTACAATGCTAAGACCACGATGTGACTGCTATCAAAGTTAGATATATATGTAAATTATTCATCTGTCAAATCCTAGAATTATATCATACCTGCTCCAGCAATCACGACCTGTAATGGTTTAGTGGGTTGTTCACTGTTTCTGAAAAATGAAGATAGTTGTCCAGCTTCCAAAAAGTTTATTGTGTTTTCTAGTGGAG
+
CCCCCFFFFFCCGGGGGGGGGGHHHHHHHHHHHHHHHGGGGHHHHHHHHHHHHHGHHHHHHHHHHHHHHHGGGGHEHHHHHHHHHHHHHHHHHHHHHHHHHHHHHHHHHHHHHHHHHHHHHHHHHHHHHHHHHHHHHHHHHHGHHHHFHHHHGHHHHGFGGGGGHHHHHHHGHHHHGHHHGGGGHHFHHHHHHHGHGFHHHHHHBGFHHHHGHHHGGHGHHHHHHHEGEFFGGGGGGGBFGFFGGGGG?0;
@M03495:530:000000000-LYBTV:1:1114:19935:23451 2:N:0:GTGCTCTG+TTCTTCCT
ATATTTTGCCGTTGATAAACCAGCTAATTCCAAAGCTCACATGCTGACAGATCGGAAGAGCGTCGTGTAGGGAAAGAGTGTAGGAAGAAGTGTAGATCTCGGGGGTCGCCGGATCATTAAAAAAAAAAAAAAGAAAGAATACAAATGAGTAACAGGAGTACAAAAAAGAGATAAAAACAAGAAGAAAACGAGTTACAATAATGAGCGTAAGTAAAGATGCAGAGTTAAACTAACAAAACAATAAGTGAACA
+
BCCDEFFFFFEDGGGGGGGGGGHHHHHHHHHHHHHHHHHHHHHHHHGHHHHHHHGGGGHHHGGGFEEGHHHGHHHHHHGHHHHHHHHHHHFG4@F44BBFGG/@E//>///////=?FB1FDG/><AD?--:.<./0:.0100001111<111109.<//1:10..-.<//11:110...////0////-....11111:0111:0-<.9.111111010<1:.111<1011:000.....<:01111<01
@M03495:530:000000000-LYBTV:1:1114:27101:23466 2:N:0:GTGCTCTG+TTCTTCCT
ATATTTTGCCGTTGATAAACCAGAACCATCCAAAGCTCACATGCTGACAGATCGGAAGAGCGTCGTGTAGGGAAAGAGTGTAGGAAGAAGTGTAGATCTCGGCGGGGGGCGGGACATTAAAAAAAAAAAAAATACACAAAAACATATTGAGATAGACAAATGATAATCAAAAAGTAAGCAGCGCTGTACAGCTAAGAAGCAGGGTGAGAACACAGAAGCGCTCGAAGTTATACAGAAGACGTACTATATAG
+
CCCCCFFFFFCCGGGGGGGGGGHGHHHHHHHHHHHHHHHHHHHHHHHHHHHHHHCGGGHGHGGGGEEGHGHGHHHHHHHHHHHHGHFCGFFG4B@B44B4BF1>/<//--:---9:000;B99@>-9>;9=-.09000......0000:00.0;0000//000000000000;.000000//--.-.00090;00090900/.-/...0009/..:0:0--..--;..00000000009/..:..000000
@M03495:530:000000000-LYBTV:1:1114:26387:23466 2:N:0:GTGCTCTG+TTCTTCCT
ATATTTTGCCGTTGATAAACCAGGGATCAGGCTGGACCAAAGCTCACATGCTGACAGATCGGAAGAGCGTCGTGTAGGGAAAGAGTGTAGGAAGAAGTGTAGATCTCGGTGGGCGCCGGATCATTAAAAAAAAAAAAAAAAAGAGAATGGTAGGTGAGACAGAAATCGCTACACTGGAAAATAGGGACAGCAAGAAGTCATAAGATACTATATGAAACAATGAACATCGATGCAATATGCATGATCAGAAT
+
CCCCCFFFFFCCGGGGGGGGGGHGGGHGHHHHHHGHHHHHHHHHHHHHHHHHHHHHHHHGHGGGGGHGGBEF>EGHHHGHHHHGHHHGHHHHHHHHHH34B?44B44BFEEG//>//////<@2D>FFFFGGFACA-<-<--..//0000000.000.0:///0000....-0/00//00/0000./....//////<:000<0000<0<00000000/.00000000./.0.0000000000<<000000
@M03495:530:000000000-LYBTV:1:1114:5337:23481 2:N:0:GTGCTCTG+TTCTTCCT
ATATTTTGCCGTTGATAAACCAGCTAATCCTGAAAAAAAAATCAAAGCTAAAAACTACAATGCTAAGACCACGATGTGACTGCTATCAAAGTTAGATATATATGTAAATTATTCATCTGTCAAATCCTAGAATTATATCATACCTGCTCCAGCAATCACGACCTGTAATGGTTTAGTGGGTTGTTCACTGTTTCTGAAAAATGAAGATAGTTGTCCAGCTTCCAAAAAGTTTATTGTGTTTTCTAGTGGAG
+
AB?ABFFFFFBBGGFGGGGGGGHDHHHHGGHHFHHFHAGGGHBGHEHFHHHFHGGGHHHHBFGGFDBGHHGHGGGG1FHHFEFGHGFHFHHHHHGFFHHHGHHHGHGFFFHHGFHHHGHHHHHHHEFBGHHGHHHHGHHHHHGHGHEB32?C?F@FF2@ED/CEGGHHFHG?GGHFFGGAAFFGHHGFHHHFGHFHHHBGFGHG0GFHHGGHGH;;0:/:00/;:C..9CFEFGGGFF:BF/9FFFB0FF?
@M03495:530:000000000-LYBTV:1:1114:20343:23491 2:N:0:GTGCTCTG+TTCTTCCT
ATATTTTGCCGTTGATAAACCAGTCTCCCTGTGGTCGTTATCTTGCTCCTTCTGTCGTCAACGAATTTACTAATTCCAAAGCTCACATGCTGACAGATCGGAAGAGCGTCGTGTAGGGAAAGAGTGTAGGAAGAAGTGGAGATCTCGGTGGTCGCCGGATCATTAAAAAAAAAAAAAGAAGCAAGAGAAAGAGAGGGCTACTGAACATGAAGTGAAACACGAGTGAAGATGGACAAAAGTATCAATCGATG
+
BBCDCFFFFFEDGGGGGGGGGGHHHHHHHHHHHHHHGGGHHHHHHHHHHHHHHHHHGGGHGHGGGHHHHHHHHHHHHHHHHHHHHHHHHHHHHHHHHHHHGGGGHHHGGGGGGHHHHGHHHHGGFHHHHHHHHHHHDF2??C22>@GGD?CA1<//<--.-01>1=11<-@CE?C9-..:/00<//./000///<...../001001<0011<01110/..<-..:111110/00././011111<1...1
@M03495:530:000000000-LYBTV:1:1114:9789:23496 2:N:0:GTGCTCTG+TTCTTCCT
ATATTTTGCCGTTGATAAACCAGGACTCAGGCGGACCAAAGCTCACATGCTGACAGATCGGAAGAGCGTCGTGTAGGGAAAGAGTGTAGGAAGAAGTGTAGATCACGGGGGGCGCCGGGTCAATAAAAAAAAAAAAAACAAAAGACGAGATGGGAGCAACAGGAATGAGACAAAATAAAGTAACACTAACCAAAGCAGAAGGGAAAAAAACAGCATGAGATAAAGCACAAGAAATAACAAGAAACTGAGAA
+
DDDDDFFFFFCDGGGGGGGGGGHGHHHHHHHGGGGGGHHHHHHHHHHHHHHHHHHHHHHHGGGGHHHGEEFEEGHHHGGHHFCGFGGGHHHHHHHHFF4B?44D3B/?/>@--<-<9--.-<<<0:<<:DCFC--9--...:././.9-.900.:.../:./.:/00:0:0/</.00<0000000<0/00<0.9//0//:0....9/.--.</./<0<00000<0<0/</.://0:0000///</0000<0
@M03495:530:000000000-LYBTV:1:1114:14830:23499 2:N:0:GTGCTCTG+TTCTTCCT
ATATTTTGCCGTTGATAAACCAGGTGATCCAAAGCTCACATGCTGACAGATCGGAAGAGCGTCGTGTAGGGAAAGAGTGTAGGAAGAAGTGTAGATCTCGGTGGGGGCCGGATCATTAAAAAAAAAAAAAAGAACATAAGAAGAAGAAACAAGGAGCAAACACAGAAAAAGAAACTATACCATGACAGAAGTGAGTATCGTGAATAAAACACACGCATGCACAACAGCACGAAAGAAGCCAGAACTAGCAA
+
CCDDDFFFFFDCGGGGGGGGGGHGFGHHHHHHHHHHHHHHHHHHHFHHHHHHHGGGGHHHGGGGGGHHHHGFGHHHHGHHHHHHHHHHHGD4@E444B@1F1?E/////////>C322@@FF@@CCFG@<-.;.//0000::/0//0//:/./...../0.....000/;.:.//0;00000000000/:000000000././;00::00::..---.;0000/;././;-9.../:/0:/..:/000/00
@M03495:530:000000000-LYBTV:1:1114:17115:23504 2:N:0:GTGCTCTG+TTCTTCCT
ATATTTTGCCGTTGATAAACCAGGACTCAGGCTGGACCAAAGCTCACATGCTGACAGATCGGAAGAGCGTCGTGTAGGGAAAGAGTGTAGGAAGAAGTGTAGATCTCGGGGGTCGCCGTATCATTAAAAAAAAAAAAAAAAGAAAAAAAAAAGCTAAGAACAGTCATCCAATATGATAGAGAATATAAATATACGGAAACCCTAGCAAGAATACAAAAGAGAATAGCAGCAGCAAGATGTCACGGTTATGG
+
CCCDEFFFFFCDGGGGGGGGGGHGHHHHHHHHHHGHHHHHHHHHHHHHHHHHHHHHHHHHHGGGGGHHGGGGFGHHGHGFHHHGGFHGHHHGHGHHHGFBD3@4B4?FF//B/////<//00=?FG1FBFGCG-@---@?-...//<----<9.0110<1<//10:1<<001011111111100111111111<....-:...:<0:1///010000:/.//:0:011</.</.<//<111:1...9.<10
@M03495:530:000000000-LYBTV:1:1114:7752:23512 2:N:0:GTGCTCTG+TTCTTCCT
ATATTTTGCCGTTGATAAACCAAAGCTCACATGCTGACAGATCGGAAGAGCGTCGTGTAGGGAAAGAGTGTAGGAAGAAGTGTAGATCTCGGAGGGGGCCGGATCATTAAAAAAAAAAAAAGAAACAAAAATAGAGAGTGTAAACAAATAAGATATAGAGAAGTAAGTAATCCACAAAGTTAGATGAACAAACATGATAGGAACTCGTGATATGATCCAGGCAACAGTCCTTAAAATCTATAGAAACGACT
+
ABCCCFFFFFCBGGGGGGGGGGHHHHHHHHHHHHGHHHHHHHHHGGGGHHHGGGGGGHHHHGHHHHFGGGHHHHFHHHHHHFBBF44BFFAF1>E/////<///<03B3FF3FCCCGGG--.<.///<....00000./;000;00..000909009;009//;900009009://.9/00;09;000///.../9///////.;9...////:B/:////.:...//////////////://////..-.
@M03495:530:000000000-LYBTV:1:1114:13327:23522 2:N:0:GTGCTCTG+TTCTTCCT
ATATTTTGCCGTTGATAAACCAGCTAATCCTGAAAAAAAAATCAAAGCTAAAAACTACAATGCTAAGACCACGATGTGACTGCTATCAAAGTTAGATATATATGTAAATTATTCATCTGTCAAATCCTAGAATTATATCATACCTGCTCCAGCAATCACGACCTGTAATGGTTTAGTGGGTTGTTCACTGTTTCTGAAAAATGAAGATAGTTGTCCAGCTTCCAAAAAGTTTATTGTGTTTTCTAGTGTAG
+
BBBBBFFFFFBAGGGGGGGGGGHHHHHHHHHHHHHHHGGGGHHHHGBGHGFGHHGHHHHHHHHFHHHHHGGHGGHFGHHFHBGGHHHHHHHHHHHHHHHHHHHHHHHHHHHHFHHHHHHHHHHHHHGGHHHHHHHHHHHHHHGFHHHHHHHHBGGHHGHDGGGFHHGFGGEGHGHHGHFHGGGGHHHHHHHHFHHHGHHFHHBGGHHHGHGBFGHHCCGHGHHHGHHFDFFFGGGGGG/FGFFFFGGF0;;
@M03495:530:000000000-LYBTV:1:1114:13747:23537 2:N:0:GTGCTCTG+TTCTTCCT
ATATTTTGCCGTTGATAAACCAGGGAGGCACCAAAGCTCACATGCTGACAGATCGGAAGAGCGTCGTGTAGGGAAAGAGTGTAGGAAGAAGTGTAGATATCGGTGGGGGGCGGGTCATTAAAAAAAAAAAAAAACAGAATAGAAATAAAGGAGCAACCTGTCAGAGAACAAAAAAGAACGAAAGAAGTAACGCTAATACAGAGAGTGACAGAGAGAGTCATATACTAATCGTTATACGCAGATAGTGATGG
+
CCCCCFFFFFCCGGGGGGGGGGHFGGFFFGHGHHHHHHHHHHHHHHHHHHHFHHHGGGGHHHGGGGEEBBFGGGHHHFHHHGHHHHHGGHHHD4B3B44@B/E>EE///:-----9.000:BFBDCA-;---9-9.//;0;;0000090;0/.9./../.00:000/00/9..99.../....././00;0.-...090000/9.000:0:///...0000900000099....:0:...;;000000000
@M03495:530:000000000-LYBTV:1:1114:9222:23539 2:N:0:GTGCTCTG+TTCTTCCT
ATATTTTGCCGTTGATAAACCAGCTAATCCTGAAAAAAAAATCAAAGCTAAAAACTACAATGCTAAGACCACGATGTGACTGCTATCAAAGTTAGATATATATGTAAATTATTCATCTGTCAAATCCTAGAATTATATCATACCTGCTCCAGCAATCACGACCTGTAATGGTTTAGTGGGTTGTTCACTGTTTCTGAAAAATGAAGATAGTTGTCCAGCTTCCAAAAAGTTTATTGTGTTTTCTAGTGGAG
+
ABAABFFFBFBBEGGFGGGGFGHHBGHHHHHHHHHHHGGGGHFHHHGFGHHHFHGGHGHHFFHHHHHHGFGFEEGAGHGH4FGHHGBGHHGHHHHHFHFHHHHGFHHHHEGHHHHHHBHGFHHHGHHHHHHHHHHHHHHHHHHGGHGGGFHHBGHHHBGGGGGFFHFFHHHFGGHH<FGEEEG?CDGHHHGHHHHHHGHFFGFHGHGFGHHBGHGCGCFHHHG0GFGAABFFBBF0;C/FGGGGGFGGGGE
@M03495:530:000000000-LYBTV:1:1114:27029:23539 2:N:0:GTGCTCTG+TTCTTCCT
ATATTTTGCCGTTGATAAACCACCCTCCCTGTGGTCGTTATCTTGCTCCTTCTGTCGTCAACGAATTTACTAATTCCACAGCTCACATGCTGACAGATCGGAAGAGCGTCGTGTAGGGAAAGAGTGTAGGAAGAAGTGTAGAGCGAGGCGGGCGCTGGAGTCTTAGAGAAGAGAAAGAGCTGACACATCCATCAGCGCTGCTTCGACAGCAGATGGACTCATTCAGGGCAGTGGCATCGGCGGCGCTCTGT
+
>A>1ADFBFFDAEEGGD3FFGGFEEHCEFGCFGFBFEEGHHHCHFBFFCFHFGHG2FGFHFHECAAGGFHGGHHHGF211BBFF111BFGHH1B1BBBFGE/?AG>GGEEE>EGHFGA<<<FBF1FF>GFF1B<BCBF221@1>/C@C/<-----:--.9//000;;00///;///////0/0;00=009:///;/--A-9//;9---;9-;//:9///;9//;///--:-///;-/9----;--9---9/
@M03495:530:000000000-LYBTV:1:1114:22849:23559 2:N:0:GTGCTCTG+TTCTTCCT
ATATTTTGCCGTTGATAAACCAGGACTCAGGCTGGACCAAAGCTCACATGCTGACAGATCGGAAGAGCGTCGTGTAGGGAAAGAGTGTAGGAAGAAGTGGAGAGCTCGGTGGACGCCGTGACATTAAAAAAAAAAAAAGAATGAAAGAAGACATCAACAACAAATGAAAAAATAAATAAGATTCTGAAATCACGGACACCAGCAGTTATCTTTATTAATTCTGGATTACCAGGTATACGATATATTCCATG
+
CCCCCFFFFFCCGGGGGGGGGGHCHHHHHHGFHGEHHGHHHHGHHHHHHHHHHHHHHHHHHFGGGHHGGBEEEGGHHHGGHHGEHFGHHHHHHHHHGF333/3//?3//???/3>//<///?D2@22>2></A@--<-...000:00/./0//0000;0...;.90;;00.-:;;0;000000;;FB00=;00:.9--...../.0;00B00000:00;;90000;0009:0.00000....-009090;0
@M03495:530:000000000-LYBTV:1:1114:21836:23564 2:N:0:GTGCTCTG+TTCTTCCT
ATATTTTGCCGTTGATAAACCAGCTAATCCTGAAAAAAAAATCAAAGCTAAAAACTACAATGCTAAGACCACGATGTGACTGCTATCAAAGTTAGATATATATGTAAATTATTCATCTGTCAAATCCTAGAATTATATCATACCTGCTCCAGCAATCACGACCTGTAATGGTTTAGTGGGTTGTTCACTGTTTCTGAAAAATGAAGATAGTTGTCCAGCTTCCAAAAAGTTTATTGTGTTTTCTAGTGGAG
+
ACCCCFFFFFCCGGGGGGGGGGHHHHHHHHGHHHHHHGGGGHHHHHHHHHHHHHGHHHHHHHHHHHHHHHHHGGHGHHHHHGGHHHHHHHHHHHHHHHGHHHHHHHHHHHHHHHHHHHHHHHHHHHHHHHHHHHHHHHHGHHFGGHGHHEHHGHHHHFGCGGGGHHHHEHEFGFGFDGHHGGGGFHHHHHHHGFHHGHHGFFHFDHG0:CHHHHGGHHFFGHHGHCGGG0FFGGGGGGGGFF0BBBFF.0:
@M03495:530:000000000-LYBTV:1:1114:20507:23569 2:N:0:GTGCTCTG+TTCTTCCT
ATATTTTGCCGTTGATAAACCAGGACTCAGGCTGGACCAAAGCTCACATGCTGACAGATCGGAAGAGCGTCGTGTAGGGAAAGAGTGTAGGAAGAAGTGTAGATCTCGGTGGTCGCCGGATCATTAAAAAAAAAAAAAGAAAAAAAATAGTTGTAGTGCGTAGAGATTATGACAAAATGGTAACGAGTCACAAAGAACAACGAATCACTACTGCGTCTGCGATCTGCGCACACATAAGATATACAGCAGAC
+
CCCDDFFFFFDBGGGGGGGGGGHGHHHHHHHHHHGHHHHHHHHHHHHHHHHHHHHHHGHHHGGGGHHHGEEGEGHHHHGHHHHFHGGHHHHHHHHHHHH@@BE?4FHAF>?F/3>/E@//<>02DFDHFHGGGCF--<.../;.---.0:000;000/0-9.-.0::00000000/.00:00:0;..;/0::0.//.///.:....000;/:00..-..0--...00-----..:0000:00:0000/./.
@M03495:530:000000000-LYBTV:1:1114:5097:23584 2:N:0:GTGCTCTG+TTCTTCCT
ATATTTGCCGTTGATAAACCACCCTCCCTGTGGTCGTTATCTTGCTCCTTCTGTCGTCAACGAATTTACTAATTCCAAAGCTCACATGCTGACAGATCGGAAGAGCGTCGTGTAGGGAAAGAGTGTAGGAAGAAGTGTAGATCTAGGTGGGGGGCGGTTCATTAAAAAAAAAAAAAGATAAAAGAGAAAAGGAACGAGCTAGAGCACAAGTAAGGTAAGATAGCAGAGGATAGGAAAGGACGATATGCAGA
+
BCBCCFFFFBBCGGGGGGGGGGGGHHGGHHGHHGHGGGHHHHHHHHHHHHHHHHHGGGHGHGGFHHHHHHHHHHHFHHGHHHHHHHHHHHHFHHHFHGHGGGGHHGFGEGFGGHHHGHHGHGHHHGHHHHGHGBG3GB3222222>>2@C<//-:9-9-.9000000;--:@;99;..000000./900//.//...;-.000000./;A0000000000000000/.9./:0/00/..9.--.9900000
@M03495:530:000000000-LYBTV:1:1114:7650:23584 2:N:0:GTGCTCTG+TTCTTCCT
ATATTTTGCCGTTGATAAACCAGCTAATCCTGAAAAAAAAATCAAAGCTAAAAACTACAATGCTAAGACCACGATGTGACTGCTATCAAAGTTAGATATATATGTAAATTATTCATCTGTCAAATCCTAGAATTATATCATACCTGCTCCAGCAATCACGACCTGTAATGGTTTAGTGGGTTGTTCACTGTTTCTGAAAAATGAAGATAGTTGTCCAGCTTCCAAAAAGTTTATTGTGTTTTCTAGTGGAG
+
BBABBFFFFFBBGGGGGGGGGGHHHHH5EFGHGHHCHGGGGHHHHGHHFHHHHHGHHHHHHHGHHHHHHGGFGGGGHHHHHHFHHHEGHHHGFHHHHHHHHHHHHFHHHHHHHHHHHHHHGHHFHHHHHHHHHHHHHHHHHHHFHFGGFGHHFGGHFFGGFFGGHFH<GHGGHHHHFGHHGGDGHHHHHHHGHHHHHFHHCGFDGHGFFHHFGGGCGFGHHG/;CG:9CFBFGGGGFFBFGGGGGGFFFBE
@M03495:530:000000000-LYBTV:1:1114:14144:23604 2:N:0:GTGCTCTG+TTCTTCCT
ATATTTTGCCGTTGATAAACCAGCCTTCCTGTGGTCGTTATCTTGCTCCTTCTGTCGTCAACGAATTTACTAATTCCAAAGCTCACATGCTGACAGATCGGAAGAGCGTCGTGTAGGGAAAGAGTGTAGGAAGAAGTGGAGATATCGGGGGTCGCAGGATGATTAAAAAAAAAAAGAAGACACGCAAAAAAAAGTAAGAGTCGAGCACAGAGAATACAACAGGACGTACTGAAGCAAAAGCAAGTGAATGA
+
ABCCCFFFFFCBGGGGGGGGGGHHGHHHHHHHHHHHGGGHHHHHHHHHHHHHHHHHGGGHGHGGGHHHHHHHHHHHHHHHHHHHHHHHHHGHHHHHHHHHGGGGHHHGGGGEGEHHHGHHHHGGGHHHHGGHHGFH3D2B?=2@>>FD/<E-.<--.-.<0:0;00;0C@E?9:9.../0/9/.----/.---.0000;000-::.-.//0//0000:00.:.:.-....000:00;;//.0//0000:00
@M03495:530:000000000-LYBTV:1:1114:15201:23653 2:N:0:GTGCTCTG+TTCTTCCT
ATATTTTGCCGTTGATAAACCAAAGCTCACATGCTGACAGATCGGAAGAGCGTCGTGTAGGGAAAGAGTGTAGGAAGAAGTGTAGATCTCGGGGGTCGGCGGATCATTAAAAAAAAAAAAAAGAGAACAAAGTGTAATACGCGCTGAAACTACAAGAATAAGAAGTACGGGAAGCGGAAAAAGAATGAGATGACGGCCGTTTTCCAGTGGCGTCGCATCCCTGATGAAATTCAATCCACGACCACTGTAAG
+
CCCCCFFFFFCCGGGGGGGGGGHHHHHHHHHHHHHHHHHHHHHHGEGEAFGGGGGEEHHHHGGHHHHHFGGHHHHHHAFHGF4FEF4444BF/>E//<////<>AG1DFHH11@-CGGGC-;..//9/:/./;0;00C00..;---.;////:/BB/://///;////..999.9--9--/....//////9//.-----9:.//9////.-9;---.-::/://////////;///9/.---:.////;/
@M03495:530:000000000-LYBTV:1:1114:17791:23659 2:N:0:GTGCTCTG+TTCTTCCT
ATATTTTGCCGTTGATAAACCAGCTAATCCTGAAAAAAAAATCAAAGCTAAAAACTACAATGCTAAGACCACGATGTGACTGCTATCAAAGTTAGATATATATGTAAATTATTCATCTGTCAAATCCTAGAATTATATCATACCTGCTCCAGCAATCACGACCTGTAATGGTTTAGTGGGTTGTTCACTGTTTCTGAAAAATGAAGATAGTTGTCCAGCTTCCAAAAAGTTTATTGTGTTTTCTAGTGGAG
+
ABCCCFFFFFCCGGGGGGGGGGHHHHHHHHHHHHHHHGGGGHHHHHGHHHGHHHFHHHHHHHHHHHHHHFHHGGHGHHHHHEGHHHHHHHHHHHHGHHHHHHHHHHHHHHHHHHHHGHHHGHHHHHHHHHHHHHHHHHHHHHHHHHHHHHHHHHHHHFHGGGGGHHHHHHHHGHHHHHHHFGGGHHHHHGHHFHHHHGHHHHFFHHFHBHCHHHHGGGFHFHGGBCC.CBFGGGGGGGGGGGGFFGFF;;.
@M03495:530:000000000-LYBTV:1:1114:23295:23664 2:N:0:GTGCTCTG+TTCTTCCT
ATATTTTGCCGTTGATAAACCAGCTAATTCCAAAGCTCACATGCTGACAGATCGGAAGAGCGTCGTGTAGGGAAAGAGTGTAGGAAGAAGTGTAGATCTCGGTGGGCGCCGGATTATTAAAAAAAAAAAAAAATGAAATAAGAGAGATTGTATGAGCAGAGTAAATTCAAGTCATAAGAAGGTAGGCATAATATATACACAGTACATGTCTAGAGTGCATGCTATCACTAATCGTGAGTGTCATCAATCTG
+
BCCAAFFFFFCCGGGGGGGGGGHHHHHHHHHHHHHHHHHHHHHHHGHHHHGHHHGGGGHHHGGGGEFHHGHGHHHHHHGGGHHHHHHHHGBE@4344@@4?E1E1//////////23B?BFDG?DCGF-@--<.00000000;0/..00:00000:00//.900;90000000;00;0;0/.:00.000:000009:////.//////;///9////9/://////9//9///..9/.9////:9//9///
@M03495:530:000000000-LYBTV:1:1114:20816:23665 2:N:0:GTGCTCTG+TTCTTCCT
ATATTTTGCCGTTGATAAACCACCCTCCCTGTGGTCGTTATCTTGCTCCTTCTGTCGTCAACGAATTTACTAATTCCAAAGCTCACATGCTGACAGATCGGAAGAGCGTCGTGTAGGGAAAGAGTGTAGGAAGAAGTGTAGATCTCGGTGGGCGCCGTATTATTAAAAAAAAAAAAAACGGGAATAGAGAAGGATGAGAGATAGGAGGAAGAAGGCACGTAACATAGTAGAGAGTGACAGACGGACGAGCG
+
CCDDDFFFFFDDGGGGGGGGGGGGGHHGGHHHHHGHGGGHHHHHHHHHHHHHHHHHGGGHGHGGGHHHHHHHHHHHHHHHHHHHHHHHHHHHHHHHHHHHGGGGHHHGGGGEGHHHHGHHHHHHHHGHHHHHHHHHHG2@222@>>FF/?<//</<<-.<1=><1<=0<@@E-;;9--.-...-/;00000:.;00000;.000/0/../..//.;..../:.00000;0000.000000/9-..;-;---
@M03495:530:000000000-LYBTV:1:1114:22325:23711 2:N:0:GTGCTCTA+TTCTTCCT
ATATTTTGCCGTTGATAAACCTGCTAATCCTGAAAAAAAAATCAAAGCTAAAAACTACAATGCTAAGAACACGATGTGACTGCTATCAAAGTTAGATATATATGTAAATTATTCATCTGTCAAATCCTAGAATTATATCATACCTGCTCCAGCAATCACGACCTGTAATGGTTTAGTGGGTTGTTCACTGTTTCTGAAAAATGAAGATAGTTGTCCAGCTGCCAAAAAGTTTATTGTGTTTTCTAGTGGAG
+
AAAAAFDFDDD1AAAFGFGFG0F0FF3AAFDG1FDH00E/AAA1B1101BG1GB/1A1BA111DD2FG1BFH////>B2F21BGH20@BE11BF2G2@@@22BF22F2>2EBB2>G2FG2FGHH2BB1F1GFFHGH>GF2GD1B1FC1BFGHFGBGG1@CCC@EHHHB1FF11?FF<<GGEGGFHFFHDFGFHHHGGHFFCFFDD000;;00GG0;;:/C//.;CF:EGBFFFGFFFFFB//9B00;;.0;
@M03495:530:000000000-LYBTV:1:1114:16383:23719 2:N:0:GTGCTCTG+TTCTTCCT
ATATTTTGCCGTTGATAAACCACCCTCCCTGTGGTCGTTATCTTGCTCCTTCTGTCGTCAACGAATTTACTAATTCCAAAGCTCACATGCTGACAGATCGGAAGAGCGTCGTGTAGGGAAAGAGTGTAGGAAGAAGTGGAGATCTCGGGGGTGGCCGGATCATTAAAAAAAAAAAAAAAGGTGAGAATAAGGACGCGCATCAGCTGATGCATAGGGTGTCGTGCATTAATAGTACAAGACTTGAAGAAAAG
+
CCCCCFFFFFCAGGGGGGGGGGGGGHHGGHHHHHFHGGGHHHHHHHHHHHHHHHHHGGGHGHGGGHHHHHHHFHHHHHHHHHHHHHHHHHHHHHHHHHHHGGGGHHHGGGGEGHHHHGHHHHGFDGHHHHHHGGFGDH2>==22@>@F?>@---.<---.-;;00:00:?--9-@;---..000.00000000.-----.-00900000::09;:9/.909....0000:;00000:0//0000;B09///
@M03495:530:000000000-LYBTV:1:1114:23386:23752 2:N:0:GTGCTCTG+TTCTTCCT
ATATTTTGCCGTTGATAAACCAGTCAGGAGTCCAAAGCTCACATGCTGACAGATCGGAAGAGCGTCGTGTAGGGAAAGAGTGTAGGAAGAAGTGTAGATCTCGGGGGGCGCCGGGTCATTAAAAAAAAAAAAAAAAAAAAAGAACAAAGGTAGGTAGACACTACTAATAAAAAAGTAAACAACATCGAGACACGACACGGTAGCACACAATGCCACATATGAACATAACTAGATATAGCAACAGCACATAG
+
BCDDCFFFFFDCGGGGGGGGGGHHHHHHHGHHHHHHHHHHHHHHHHHHFHHHHHHHGGGGHHHGGGGEGFGHHGHHHHHHGHHHHHHHHHHGFG4F3B@4B@GG??E--A-;---;:;:000BBFFFFC-=-;--------.;.///.::000.0000;0/0//000000000-.:00000.:./0./...//.----.-...000:;..:00000.0;:000000000:0000;0:0000.:/;/.;000
@M03495:530:000000000-LYBTV:1:1114:14233:23761 2:N:0:GTGCTCTG+TTCTTCCT
ATATTTTGCCGTTGATAAACCAGAGGACTCAGGCTGGACCAAAGCTCACATGCTGACAGATCGGAAGAGCGTCGTGTAGGGAAAGAGTGTAGGAAGAAGTGTAGATCTCGGTGGGCGCCGGATGATTAAAAAAAAAAAAACAATAGAGTCAAGGGACAGGAGCGGAGAATGGATACAAGACAACCAATACACACCAAATAGCGAGTAGAAAAACAAGCGATGAAAACACCAAGGGAGCATAAGGACACATG
+
DDDDDFFFFFDDGGGGGGGGGGHHHGHHHHGHHHHHGHHHHHHHHHHHHHHHHHHHHHHHHHHGDGGHHHFEEFFGHHHHGGHHHHHGHHHHHHGHFHFFG44?44B?4BF/?EE/>//<B///22D2@>2GDCDC----;..0;000;00:00.....9...--9--.000000;:00////...;00000:.....00;0----.0000/..;.:..9..0000/....9....;..0000;0././00
@M03495:530:000000000-LYBTV:1:1114:21866:23795 2:N:0:GTGCTCTG+TTCTTCCT
ATATTTTGCCGTTGATAAACCAGCTAATCCTGAAAAAAAAATCAAAGCTAAAAACTACAATGCTAAGACCACGATGTGACTGCTATCAAAGTTAGATATATATGTAAATTATTCATCTGTCAAATCCTAGAATTATATCATACCTGCTCCAGCAATCACGACCTGTAATGGTTTAGTGGGTTGTTCACTGTTTCTGAAAAATGAAGATAGTTGTCCAGCTTCCAAAAAGTTTATTGTGTTTTCTAGTGGAG
+
BBBBBFFFFFBBGGGGGGGGGGHHHHHHHHHHHHHHHGGFGHHHHHHHHHFGHHGHHHHHHHHHHHHHGFGHGFHGHHHHHGFGHHGHGGHEGHHHHHHHHHHHHHHHHHHHHHHHHHHHHHHHHHHHHHHHHHHHHHHGHHHFHHFHHHFFHHHFHBGDG?CEHHHHGHHGHHHF=GGHDF@FHFGHHHHHFFFHGFDDCFHEFHHHHHFFGGH;CF/0GHFFGF.EDFGGGFGGGGGGGGGGEB0B.0:
@M03495:530:000000000-LYBTV:1:1114:14467:23837 2:N:0:GTGCTCTG+TTCTTCCT
ATATTTTGCCGTTGATAAACCAAAGCTCACATGCTGACAGATCGGAAGAGCGTCGTGTAGGGAAAGAGTGTAGGAAGAAGTGTAGAGCTCGGTGGGGGGCGGATCATTAAAAAAAAAAAAAAAAAAGAAGTAGGAGGGGAGGAATGTGTTGGGGAGTAGGGAGTACAATGCGATGGAGTAGACAACAGATATAGGCACGACAGAAGACATAAGGCAGATTCAGATTAAGTAGGGAGCACAGAGACGGTGTG
+
CCCDDFFFFFDCGGGGGGGGGGHHHHHHHHHHHHHHHHHHHHHHGGGBBGGGFGGGGHHHHGHHHHHHGHHHHGFHHHHHFH4@B434BC>E>EE//>-<-----;0;0000;?C--@C-9-----...;00000/;9-.--./:0000/9.--.-:/00./..:000000.....//0/0000/..//000:0000..;---/000//00000/...00000000000;00:./....:/0//:......
@M03495:530:000000000-LYBTV:1:1114:11163:23844 2:N:0:GTGCTCTG+TTCTTCCT
ATATTTTGCCGTTGATAAACCAGGCGGACCAAAGCTCACATGCTGACAGATCGGAAGAGCGTCGTGTAGGGAAAGAGTGTAGGAAGAAGTGTAGATCTCGGGGGGCGGCGGATCAATAAAAAAAAAAAAAAAAAAGGAGGGGGAGATAGGGGGAAGGGAGGAAAAAAAGGAAGATAGATGAGGAGTAGGGGTGAATAAGCGACAAGAGTGTGAAGTCGTGATGGATAAGAGGTGATCATACACGATGAGAA
+
CCDDDFFFFFCCGGGGGGGGGGHGHGGGGGHHHHHHHHHHHHHHHHHHHHHHHGGGGGFFGGGGGGGHHHGGHGHHHGHGHHHHHGHHHHG4?34444?B?/<C--<-<B=---B0<0BBFFAAB;A99------9./..-----./00/..<-.<...<-9///.--..:/..00000<00/0.:/00...-.000000<<---</.000000000.9.//00<00000<.:.000000000.-..00:0
@M03495:530:000000000-LYBTV:1:1114:19983:23851 2:N:0:GTGCTCTG+TTCTTCCT
ATATTTTGCCGTTGATAAACCAGCTAATTCCAAAGCTCACATGCTGACAGATCGGAAGAGCGTCGTGTAGGGAAAGAGTGTAGGAAGAAGTGTACAACACGGGAGGAGCAGGGTCAATAGAAAAAAAGTAAACCCGTGTAGCTATCCGAGACGCTACTAAGTCATTATCCAACACAATACGGAGTTGCTACGCGCAGATTCACAGCAGACTTACTCATACAGCGTGACGCGCATTACTGCCAAAAAAACCG
+
BBBBAFFFFFDAGGGGGGGGFCGGHFHHHHHHHHHCHFHHHHGCDGDEFGHEGHDAFEAFFAEEEAEFFHGFFFEFHGHHFHDEHHFABCF3FG444B111///>/?>//3//B303443?BG2B/</@@2222/<//<011111<0/.--..-<.-<0=/=0<<00000=0/.;:.0;/....:/0000;.------900;B909..;.//9B///9/9://-..;...9-;..//9/9/;/.9.--9.-
@M03495:530:000000000-LYBTV:1:1114:12631:23857 2:N:0:GTGCTCTG+TTCTTCCT
ATATTTTGCCGTTGATAAACCAGCTAATCCTGAAAAAAAAATCAAAGCTAAAAACTACAATGCTAAGACCACGATGTGACTGCTATCAAAGTTAGATATATATGTAAATTATTCATCTGTCAAATCCTAGAATTATATCATACCTGCTCCAGCAATCACGACCTGTAATGGTTTAGTGGGTTGTTCACTGTTTCTGAAAAATGAAGATAGTTGTCCAGCTTCCAAAAAGTTTATTGTGTTTTCTAGTGGAG
+
BBBBBFFFFFBAGGGGGGGGGGHHGHHHHHHHHGHHGGGGGHCHHHGHHGHEHHGHGHHHHHHHHHHHHHGFFGHGHHHGHHHHHHHGHHHGGHFHHHHHHHHHHHHHHHHHHHHHHHHHHHHHHHHHHHHHHGGHGHHHHHFGHGHGHHHHHHFGHGHGGCCFHHHGHHG1FGHHFGHHEGGEHHGHHHHHGHHHFFHGHHHHFGFCGHHHHHHHHHGHHHHGHGGGFFGFGGGEGF:BFGGGGGFFFBE
@M03495:530:000000000-LYBTV:1:1114:16469:23864 2:N:0:GTGCTCTG+TTCTTCCT
ATATTTTGCCGTTGATAAACCAGGTCTGGATGATGCTCATGGATCGCACACATTCCACATCCACCAAAGCTCACATGCTGACAGATCGGAAGAGCGTCGTGTAGGGAAAGAGTGTAGGAAGAAGTGTAGATCTCGGGGGGGGGGGGAGAATTAAAAAAAAAAAAAAAAGGAGGAGTAAGGGAGAAGACGAAAAAAACGAAGGAGGAGGAGGAAGTAAGAGACGAGTAGTCAGGAAACAGATGTGAGACGAG
+
DEEEEFFFFFDCGGGGGGGGGGHGHHHHHHHHHHHHHHHHHHHHHGGFGGHGHHHHHHHHHHHHHHHHHHHHHHHHHHHHHHHHHHHHGGGGHHHGGGGGGHHHHGHHHHHHGHHHHHHHGGFH?34??3333DFF/CC-<<------..011111BBB-<--<----../..<.//110...<./0/.--.-.--9-.9...........</.:11110/<.<-..11111/0////</11111:10.--
@M03495:530:000000000-LYBTV:1:1114:13041:23881 2:N:0:GTGCTCTG+TTCTTCCT
ATATTTTGCCGTTGATAAACCACCCTCCCTGTGGTCGTTATCTTGCTCCTTCTGTCGTCAACGAATTTACTAATTCCAAAGCTCACATGCTGACAGATCGGAAGAGCGTCGTGTAGGGAAAGAGTGTAGGAAGAAGTGGAGATAACGGTGGGCGCAGCATCATATAAAAAAAAAAAAACATAACAGAGAGAGATGAGACGGGTAGTGATATATGTTAATAATGGAAAACCAGATAAGACATCTATAGAAGA
+
CCCCCFFFFFBAGGGGGGGGGGGGGHHGGHHHHHFGGGGHHHHHHHHHHHHHHHHHGGGHGHGGGHHHHHHHHHHHHHHHHHHHHHHHHHHHFHHHHHHHGGGGGHHGGGGEEGGFHGHHHGGHGHGGGHHHAGFHGG22<222>2<//?C////-<-011>11110=0D-<-;@---.;=00/00///....9////9..---;///:99///;///;///://////....:///:;////9;//////
@M03495:530:000000000-LYBTV:1:1114:22365:23913 2:N:0:GTGCTCTG+TTCTTCCT
ATATTTTGCCGTTGATAAACCAGCTAATCCTGAAAAAAAAATCAAAGCTAAAAACTACAATGCTAAGACCACGATGTGACTGCTATCAAAGTTAGATATATATGTAAATTATTCATCTGTCAAATCCTAGAATTATATCATACCTGCTCCAGCAATCACGACCTGTAATGGTTTAGTGGGTTGTTCACTGTTTCTGAAAAATGAAGATAGTTGTCCAGCTTCCAAAAAGTTTATTGTGTTTTCTAGTGGAG
+
BBBBBFFFFFBAFGGGGGGGGGHHHHHHHHHHHHHHHGGGGHHHHHHGHHHHHHGGHHHHHHGHHHHHHHHHGGFEGHHHHHHGHHHHHHHHHHHHHHHHHHHHHHHHHHHHHHHHHHHHHHHHGHGHHHHGHHHHHHHHHHHFHGHGHHHHGHHHHGHGGGGGGHHHHHHGHHHGFGAHGGGGHHHHHHFHHEHHGDGHHGHGHGHBGHHHHHGHHHFHHHGFFHHGGFGGGGFFGBBFFEFFBFF0ABA
@M03495:530:000000000-LYBTV:1:1114:21272:23939 2:N:0:GTGCTCTG+TTCTTCCT
ATATTTTGCCGTTGATAAACCAGCTAATCCTGAAAAAAAAATCAAAGCTAAAAACTACAATGCTAAGACCACGATGTGACTGCTATCAAAGTTAGATATATATGTAAATTATTCATCTGTCAAATCCTAGAATTATATCATACCTGCTCCAGCAATCACGACCTGTAATGGTTTAGTGGGTTGTTCACTGTTTCTGAAAAATGAAGATAGTTGTCCAGCTTCCAAAAAGTTTATTGTGTTTTCTAGTGGAG
+
BBBBBFFFFFBBGGGGGGGGGGHHHHHHHHHHHHHHHGGGGHFHHHHHHHHHGHGHHHHHHHGHHHHHHGGHGGHGHHHHHHHHHHHHGHHHHHHHHHGHHHHGHHHHHGHHGHHHHGHHFHHHHHHHHHHHHHHHHHHHHHHGHHGHHHHHHGGHHGHGGGGGHHHHHHFGHHHHFFFHDGGGGHHHHHHHHHHHHFFHFFHH0CGHHGHHHHHGFG/GHGFGC0CEEFGFGGGGGGBFGGGF00CC.;E
@M03495:530:000000000-LYBTV:1:1114:9776:23946 2:N:0:GTGCTCTG+TTCTTCCT
ATATTTTGCCGTTGATAAACCAGCTAATTCCAAAGCTCACATGCTGACAGATCGGAAGAGCGTCGTGTAGGGAAAGAGTGTAGGAAGAAGTGTAGATCTCGGTGGTGGCCGTATCATTAAAAAAAAAAAAACACGAGAAAAGAGAGGCATGAACAGAACTGAATAGAGAAGAACGTAACAGACGATACACGAACATATATAGAAATACAATCGATATGACATCTGCTCTGCACAAAGGAACATGACTCCAA
+
CCDDDFFFFFDCGGGGGGGGGGHHHHHHHHHHHHHHHHHHHHHHHHHHHHHHHHGGGGHHHGGGGEEFHFGGFHHHHHFGGHHHGHHHHHHHF4F44@44BF1EF>/?A0>//0B??FHEGHFGGCDGC/-..0.--..0//<</....0.0:00//:/00000;0000;/0//...:.00/.--.9-00.-.--000000000:000:0B0.:.9-00000000:00000000/.////./:000000:0
@M03495:530:000000000-LYBTV:1:1114:7263:23964 2:N:0:GTGCTCTG+TTCTTCCT
ATATTTTGCCGTTGATAAACCACCTCCCTGTGGTCGTTATCTTGCTCTTCTGTCGTCAACGAATTTACTAATTCCAAAGCTCACATGCTGACAGATCGGAAGAGCGTCGTGTAGGGAAAGAGTGTAGGAAGAAGTGTAGGACACGGTGGGGGGCCGGGAGTTTAAAAAAAACAAAAAAGCGTACAAAGACACAAGTGAGTAAGCTGTCACAGTTGTAAGACACATGGGGTATGACTACAAGTTGACGAAGG
+
?ABBBFFFFFBCGGGGGGGGGGGGHHH2GHGHGHHFGGHHHHHHHHHHHHHHHHGGGHGGGGGHHHHHHFHHHHFHHHHHHHHHHHHHHHHHHHGHHHGFGGFHHGGFEEG?GFHGFHHHHGBFGHHH?FFGHHFGB3?22@2<?</?C?/<---9-;--.//;/;/9-;B..;...-...:.-99/;/:/..9.;/////////9///;////////////..//...9.////////9///;//..-9.
@M03495:530:000000000-LYBTV:1:1114:5714:23973 2:N:0:GTGCTCTG+TTCTTCCT
ATATTTTGCCGTTGATAAACCAGTTGGCTCTAGCTGCCATGCAATGTCACAACCACTTCTTGCCCTCCAAAGCTCACATGCTGACAGATCGGAAGAGCGTCGTGTAGGGAAAGAGTGTAGGAAGAAGTGTAGATCTCGGGGGTCGCGGGAGCATTTAAAAAAAAAGACAACGTATAAGGACAGCAAATCCACCAATATAACATCGGAATAACATGAACGTACTGATGAAACTTACATTCTAGAAGAGATCT
+
ABBBBFFFFFCCGGGGGGGGGGHHHHHHHHHHHHHGGFHFHHHHHHHHHHHHGGGGHHHHHHHHHHHGHHHHGHHHHHHHFHHGHHHHGHHGGGGHHGFGGEGGHHFHGHHHGGGGGGHHGFHGFHCGG4?344BF3GG/<C//-----<-..:00:0<::-9;?.:///9-..;/0000./.9;://////:;;//9:/9///.:.../////////.....//9///9//;/;;//////////.9///
@M03495:530:000000000-LYBTV:1:1114:15483:24004 2:N:0:GTGCTCTG+TTCTTCCT
ATATTTTGCCGTTGATAAACCAGCTAATCCTGAAAAAAAAATCAAAGCTAAAAACTACAATGCTAAGACCACGATGTGACTGCTATCAAAGTTAGATATATATGTAAATTATTCATCTGTCAAATCCTAGAATTATATCATACCTGCTCCAGCAATCACGACCTGTAATGGTTTAGTGGGTTGTTCACTGTTTCTGAAAAATGAAGATAGTTGTCCAGCTTCCAAAAAGTTTATTGTGTTTTCTAGTGGAG
+
BBABCFFFFFBCGGGGGGGGGGHHHHHHHHHHGHHHHGGGGHHHHGHHHHHHHHGHHHHGHHHHHFHHHHGGGGHGHGHHHHHHHHHHHHHHHHHHHHHHHHHHHHHHHHHHHGHHHHHHHHHGHHHGHHFHHHHHHHGHHHFHHHHHHHHHGHHHHFGGGGGGHHHGHHGHHHHHFGGHAFGGHHHGHHHGHHHHHFH0CGHHHHHHHHHHHHHFHHB0GHHHHFACEFCFGGGGGGFGGGGGGGGFG0:
@M03495:530:000000000-LYBTV:1:1114:16806:24024 2:N:0:GTGCTCTG+TTCTTCCT
ATATTTTGCCGTTGATAAACCAGGACTCAGGCTGGACCAAAGCTCAATGCTGACAGATCGGAAGAGCGTCGTGTAGGGAAAGAGTGTAGGAAGAAGTCGAGATTTTGGGAGTCGCACCACTACTCTAAAAAAACAACCCACCTATCCGAGACTCTATTTAGGAAGTTGCCAAAGCAATACGTCGGTGCGCCCCACACATTCACATCAGACTTACCAAACAACCGCGACACGCTTCACGCCCAATATATGCG
+
ABBAAFFB4DDAFGGGBAGGGCGCHGFCGHCG2BEGFHDHFCEFHG3GFHHHDFFFHHBFEECEGHHGGEE>E?2DEF311?3FBF@FGDHG113B441?///B4B4/>/?/B/////0/1B0112111@F//////<////0111>..--<G00=00=0=<00.<00<0;0CCC//00/:0.---9---:--.9;..9;;09/9/////;/;//;/9...9;9------9-...;/.:A-.;.///;/;:
@M03495:530:000000000-LYBTV:1:1114:14627:24026 2:N:0:GTGCTCTG+TTCTTCCT
ATATTTTGCCGTTGATAAACCAAAGCTCACATGCTGACAGATCGGAAGAGCGTCGTGTAGGGAAAGAGTGTAGGAAGAAGTGGAGATCTCGGTGGGCGGCGGATCATTAAAAAAAAAAAAAGAAGAAAGAAGCATGTGAGTAGAAAGGAGAAAAGAAAACAAACAGTACATGTGACAGTAATAATAGGATACAACACCACACGAAGACATTCAATCAAGACTGAGAGTCATGTGTAGCAAAGTCAGTATCA
+
DDDDDFFFFFCCGGGGGGGGGGHHHHHHHHHHHHHHHHHHHHHHGGGBBFGGEGGGGHHHHGHHHHHHFHHHHHHHHHHHHH3@?33B441?>?E/1>/<<////??FBF=?DDDFGGD@-..:/0//0/./000000000000000./...<//..///....</000000::0<00<0<00000000:0000<.......--..<//000:00:0000/0:0<000::000:0000000/0000<0:00
@M03495:530:000000000-LYBTV:1:1114:4764:24043 2:N:0:GTGCTCTG+TTCTTCCT
ATATTTTGCCGTTGATAAACCACCCTCCCTGTGGTCGTTATCTTGCTCCTTCTGTCGTCAACGAATTTACTAATTCCAAAGCTCACATGCTGACAGATCGGAAGAGCGTCGTGTAGGGAAAGAGTGTAGGAAGAAGTGGAGATACCGGGGGGTGCCGGTGCCTTACAAAAAAAAAAATCATGAGGTAGATTATAGTCAGAAATGAGTGATACACATACTAATGAGAAACATCGACGAGAGAGTACTGAGGG
+
AAAA1FFFFFD1AEGGGGGBFGGF?GHGG0FGFFGGEEEEHFHGEGHBGFHDGHHHGGFH/GEGFEEFHHGHGGHHHHFHFHHHHHHHH1@EGHHHFGFFE?FEAGFEEEEEE?FDGGCHHHEGGHGHHFBGFEFH1111?1011@/<//C;---/99---//9/:9BFF-@9@9---//;/////////;////;///:/9////////////////;//////////9:/-9--------;////;9--
@M03495:530:000000000-LYBTV:1:1114:25323:24089 2:N:0:GTGCTCTG+TTCTTCCT
ATATTTTGCCGTTGATAAACCAGGGACTCAGGCTGGACCAAAGCTCACATGCTGACAGATCGGAAGAGCGTCGTGTAGGGAAAGAGTGTAGGAAGAAGTGGAGATTTCGGTGGTGGGCGGGGAATGAAAAAAAAAAAAAGGAAAAATATCAGGTAGCGGAAGTCTTAAGATAAAATGATCAGAATAAGAGAATGATTATGGAGAGTTATCGATGATCGTAGAAGTGCAACATACAATATGTCTCGTGATAC
+
CCCCCFFFFFBAGGGGGGGGGGHGGGGHHHGHHHHGHGHHHHHFHFFFHHHEHHFHGGFHFHGEGGFHHGGGGFGHHHHGFHHHHGBGFFHFBGHHHG4333/B3D4B?EF<A////////-<.00000=<@@CCCD--..////;.0000000000----.000:000000000000000000:00000/00000000900/0.00000.;.0000./.9.000000009;00000:900000/..//09
@M03495:530:000000000-LYBTV:1:1114:14385:24106 2:N:0:GTGATCTG+TTCTTCCT
ATATTTTGCCGTTGATAAACCAAAGCTCACATGCTGACAGATCGGAAGAGCGTCGTGTAGGGAAAGAGTGTAGGAAGAAGTGTAGATCTCGGTGGGCGGCGGATCATTAAAAAAAAAAAAAAAAGAGGAAAAAGAGACAATGCAAGGAATAAGACTTGAGGGAGAGAGAATAGAACACGCGAGTGATCAGGAAACAGAGGGAGTAGTACACAAAAAGACGTGAAGAAGACATATATCGAAACAGACGGAAA
+
DDCDDFFFFFDCGGGGGGGGGGHHHHHHHHHHHHHHHHHHHHHHGGGABGGGGGGFGHHHHGHHHHHHFGHHHHHHHHFHHH@F3444BF1A1?E/1>/>@///<GFBDDF=FDGGGF-<@---../..///.../////000:0<../00000:0000:/........0:000<0//.-----.000<0<0/:/<///...9.:00::000....../..<..<0//0//000000../.9///.-...-
@M03495:530:000000000-LYBTV:1:1114:24854:24117 2:N:0:GTGCTCTG+TTCTTCCT
ATATTTTGCCGTTGATAAACCAGCTAATCCTGAAAAAAAAATCAAAGCTAAAAACTACAATGCTAAGACCACGATGTGACTGCTATCAAAGTTAGATATATATGTAAATTATTCATCTGTCAAATCCTAGAATTATATCATACCTGCTCCAGCAATCACGACCTGTAATGGTTTAGTGGGTTGTTCACTGTTTCTGAAAAATGAAGATAGTTGTCCAGCTTCCAAAAAGTTTATTGTGTTTTCTAGTGGAG
+
>>AAAFFFFFBAG?GGGGGGGGFHHHHHHHHHGHHGHGGGGHHGHFGHHHHFHFEHHHHHHHHHHHHHHHHHGGHGHHHHHGFGHHGFHHHHBHHHHHFGHHHHFHHHHHGFGHHHHHHHFHFFHHHFHEGHHHHHHGDGHHGFHGFGDBFHHHHHHGHGGGGCGGGGHHHFGHGB>FF.AF-<<GHHHGD0<GHHGHHHGAGFDGCGFFHEGFCCC/GHHBBCF:G?.;09FFBFFGGEGGGF009;.09
@M03495:530:000000000-LYBTV:1:1114:9589:24130 2:N:0:GTGCTCTG+TTCTTCCT
ATATTTTGCCGTTGATAAACCAGCTAATCCTGAAAAAAAAATCAAAGCTAAAAACTACAATGCTAAGACCACGATGTGACTGCTATCAAAGTTAGATATATATGTAAATTATTCATCTGTCAAATCCTAGAATTATATCATACCTGCTCCAGCAATCACGACCTGTAATGGTTTAGTGGGTTGTTCACTGTTTCTGAAAAATGAAGATAGTTGTCCAGCTTCCAAAAAGTTTATTGTGTTTTCTAGTGGAG
+
BBBBBFFFFFBAGGGCGGGGGGHHHHHHHHHHGHHHHGGGGHHHHGGHHHHFHHGHHHHHHHHHHGHHH?FHGGHGHHHHHFBGHHHHFBHHHHHHHHHHHGHHHHHFHHHHHHHHHHHHGHGEHHHHHHHHHHHHHGHHHHHCGHHGFHHHHGGGGFGD/<CDGGHFGHH?GHHGFGHHGGFAGHHHHHGHFFHHHHHFGGHHGFHHHHFHHHHHGHBGFHHGCG.AC0;CGGGFGFFFGGGGGFFFFFA
@M03495:530:000000000-LYBTV:1:1114:11048:24150 2:N:0:GTGCTCTG+TTCTTCCT
ATATTTTGCCGTTGATAAACCAGCTAATCCTGAAAAAAAAATCAAAGCTAAAAACTACAATGCTAAGACCACGATGTGACTGCTATCAAAGTTAGATATATATGTAAATTATTCATCTGTCAAATCCTAGAATTATATCATACCTGCTCCAGCAATCACGACCTGTAATGGTTTAGTGGGTTGTTCACTGTTTCTGAAAAATGAAGATAGTTGTCCAGCTTCCAAAAAGTTTATTGTGTTTTCTAGTGGAG
+
BBBBBFFFFFBBGGGGGGGGGGHHHHHHHFHFGHHHHGGGGHHHHHHGHGHHHGEHFFGFFFHHHHBGGGGHGGHGHGHGHHEGHHHHHHHGFHGGHHHGHHHHFHHHHHHHHHHHHHHHHHHHHHHHHHHHGHHHHFHHHHHHFHHFFHHHGHHHHHGGGGGFHHHGDHHDGFFD>D0GFFGGHHHHHHDGHHHGFGHH<CHHFH:GB0;CHHBCCGCHGG/GCCG?E0CBFGGGFGFFFFFGGBCB?BC
@M03495:530:000000000-LYBTV:1:1114:13450:24153 2:N:0:GTGCTCTG+TTCTTCCT
ATATTTTGCCGTTGATAAACCACCCTCCCTGTGGTCGTTATCTTGCTCCTTCTGTCGTCAACGAATTTACTAATTCCAAAGCTCACATGCTGACAGATCGGAAGAGCGTCGTGTAGGGAAAGAGTGTAGGAAGAAGTGTAGATCTCGGGGGTCGCCGGATCATTAAAAAAAAAAAAAAAAGAGAGCACAATGAGACGACAATCAGATGAGAATAATACAAGTACAAATGGAACGAGAGGTAGAGGTAAATA
+
CCDDDFFFFFCCGGGGGGGGGGGGGHHGGHHHHHGHGGGHHHHHHHHHHHHHHHHHGGGHGHGGGHHHHHHHHHHHHHHHHHHHHHHHHHHHHHHHHHHHGGGGHHHGGGGEFGHHHGHHHHHHGHGFGHHHHHHGBG@FG@2222=//>--.<<<---.-:;:00C0:@99-@B-9---..//..0.//0:0000;9---00::000000:000:0000000000:;00000.;.;-.0;:;0/000000
@M03495:530:000000000-LYBTV:1:1114:15901:24172 2:N:0:GTGCTCTG+TTCTTCCT
ATATTTTGCCGTTGATAAACCAGGACTCAGGCTGGACCAAAGCTCACATGCTGACAGATCGGAAGAGCGTCGTGTAGGGAAAGAGTGTAGGAAGAAGTGTAGAGAGCGGGGGGGGGCGGAACAATAAAAAAAAAAAAAAAAAAAGGCACGAGGAGAGACGAAGAATAATAAAAAAATAGATAAAGAAACAGGAAGATAAACAGTAGGAGTATGAAGGAATGGAGACTAGATGGTGCATGACGTGACATGAG
+
CCCCCFFFFFCAGGGGGGGGGGHGHHGHHHHHHHGHHHHHHHHHFHHHFHGDHGGHHGHHHEGGGHHHGEEEFGHHHGFCGHGEF@FGHHGHHHFGCFB4BE43B//>///<--:-;;---9//9/;/9BD>=:--:-------....:..---..../.--..;////9/9/9--:B////////./9//..9..///////;//////////;//;/////:/:///;/////;/////.....///9:
@M03495:530:000000000-LYBTV:1:1114:16545:24217 2:N:0:GTGCTCTG+TTCTTCCT
ATATTTTGCCGTTGATAAACCAGCTAATCCTGAAAAAAAAATCAAAGCTAAAAACTACAATGCTAAGACCACGATGTGACTGCTATCAAAGTTAGATATATATGTAAATTATTCATCTGTCAAATCCTAGAATTATATCATACCTGCTCCAGCAATCACGACCTGTAATGGTTTAGTGGGTTGTTCACTGTTTCTGAAAAATGAAGATAGTTGTCCAGCTTCCAAAAAGTTTATTGTGTTTTCTAGTGGAG
+
@ABBBFFFFFBBGGGGGGGGGGHCHHHHHHHHHHHGHGGGGHHHHGFHHHHHHHGHHHHHHHHHHHHHHGGHGGHGHHHHFHGFHHFHHHHDGHHHHFHHHHHHHHHHGHHHHHHHHHHFHHHHHHGHHHHHHHHHHHHHHHHHHHFFHHHHFGFGH@GGGGGGHGHEGGHHHGHHGHHHGGGFHGHHHHGHHEHGFFFGHHGHHFHHFGHGHGHFGGHHHHFGHHHGDFFFGGGGGFBFGFFFGGGF.99
@M03495:530:000000000-LYBTV:1:1114:12202:24217 2:N:0:GTGCTCTG+TTCTTCCT
ATATTTTGCCGTTGATAAACCAGAGGACTCAGGCTGGACCAAAGCTCACATGCTGACAGATCGGAAGAGCGTCGTGTAGGGAAAGAGTGGTAGGAAGAAGTGTAGATCTCGGTGGTCGCCGGGTCATTAAAAAAAAAAAGAAAGGGAATGAGGAGGGGGAGTGGAGTGGTAGTGAGAGTGGGGGTGGGGTGGGCGCTGCGTGACGGCATGCATGACAGATGTGGGAGGTGCATGGGATCGTTGAGTGGCAG
+
BCCCCFFFFFDCGGGGGGGGGGHHHGHHHHABFGGHGHHHHHHHHHHHHFHHHHHHHHHHHHHGGGGHHHFEGFEFGHHHGHHHHHHGHGFGHGHHHHHHGF4B344?BBFG/?E/3>/<@///<@>2222@D@D@C>@<<./0.<<./000:0..--9-9...0.0..00;0/0:0;:0..-------.---.----.9.....----.00:00000/0:000..:-.:0000../0.././.000..:.
@M03495:530:000000000-LYBTV:1:1114:16605:24220 2:N:0:GTGCTCTG+TTCTTCCT
ATATTTTGCCGTTGATAAACCAGCTAATCCTGAAAAAAAAATCAAAGCTAAAAACTACAATGCTAAGACCACGATGTGACTGCTATCAAAGTTAGATATATATGTAAATTATTCATCTGTCAAATCCTAGAATTATATCATACCTGCTCCAGCAATCACGACCTGTAATGGTTTAGTGGGTTGTTCACTGTTTCTGAAAAATGAAGATAGTTGTCCAGCTTCCAAAAAGTTTATTGTGTTTTCTAGTGGAG
+
CCCCCFFFFFCAGGGGGGGGGGHHHHHHHHHHHHHHHGGGGHHHHHHHHHHHHHGHHHHHHGHHHHHHHHGHGGHGHHHHGHFHHHGHHGHHHHHHHHHHHHHHGHHHHHHHHHHHHHHHHHHGHHHHHHHHHHHHHHHHHHHHHHHGHHHHGHHHHFGGGGGGHHHGHHGHHGHHHHHHGGGGHHHHHHHHGHHHHHHHHHHHGHHHGHHHHHHHFFHHHHHHHHFAAFGGGGGGGGCFGGGF;FFGGF?
@M03495:530:000000000-LYBTV:1:1114:18877:24243 2:N:0:GTGCTCTG+TTCTTCCT
ATATTTTGCCGTTGATAAACCAGCTAATCCTGAAAAAAAAATCAAAGCTAAAAACTACAATGCTAAGACCACGATGTGACTGCTATCAAAGTTAGATATATATGTAAATTATTCATCTGTCAAATCCTAGAATTATATCATACCTGCTCCAGCAATCACGACCTGTAATGGTTTAGTGGGTTGTTCACTGTTTCTGAAAAATGAAGATAGTTGTCCAGCTTCCAAAAAGTTTATTGTGTTTTCTAGTGGAG
+
BBCCCFFFFFCCGGGGGGGGGGHHHHHHHHHHHHHHHGGGGHHHHHEHHFHHHHGHHHHHFHHGHHGHHFGHGFHEGGHHFHFHGHHHHHHHHFEHHHHHHHHHHHHHGHHHHHHHHHEHHGHGHHHFHHHHHHHHHEHHHHHHHHHHFGHFHGHHEFGDFGGFGHHGGHH1FGHG<GHHDFCGHHHGHFDGHHHGHEGHFHGHDFCGCCHFCGCBGG::GHHHFHAA?C0CFFGG09;FFGGGFBBC?0:
@M03495:530:000000000-LYBTV:1:1114:26482:24258 2:N:0:GTGCTCTG+TTCTTCCT
ATATTTTGCCGTTGATAAACCAGAACCATCCAAAGCTCACATGCTGACAGATCGGAAGAGCGTCGTGTAGGGAAAGAGTGTAGGAAGAAGTGTAGAACTCGGTGGCCGGCGCATGCTTAAAAAAAACATATATTTAAGCTGGGGACGCCAACACAAGAAATCCTATCTACCTCTCGCACATTCTAGGTACACGCTTTACAAATCTGTTCACTACTTAAGCACTCGATTGTCACTTCAGACGTATATACCCC
+
ABBABFFFFFDAGEGGGFGGFEHHFGHGHHFHHGHGGGBFFHGHHGHHHHFFEHGGGGHHHGEGE0AG25FACC1FCG5FGBHH3GFGGFB3B4344333?1E1?00//<</>/?23B3B322<///?FD1<<?1<111110.<.--<-.-<.::;./:/00/;CC0000;090C.9---0;000;000000.-9..000//;//;//////;/////;//.9/../9.;9//;/////9-..;//////.
@M03495:530:000000000-LYBTV:1:1114:11167:24261 2:N:0:GTGCTCTG+TTCTTCCT
ATATTTTGCCGTTGATAAACCAGGGACTCAGGCTGGACCAAAGCTCACATGCTGACAGATCGGAAGAGCGTCGTGTAGGGAAAGAGTGTAGGAAGAAGTGGAGATCTCGGGGGTCGGCGGATCATTAAAAAAAAAAAAAAAGACACAAAAGGGGAGAGGGGGAGAGAGGAAAGAAAACAGTATAAAGCGGCAAGTAGAAGAGAAAAGGAATGGTGTGATAGTGACGTATAAAATAAATGACGCGTAGTAAG
+
DDCDDFFFFFCBGGGGGGGGGGHGGGGHHHHHHHHGHHHHHHHHHHHHHHHHHHHHHHHHHHGGGGHHHGGGGEEHHHHGHHGHHHBGFHHHHFHGHHFG3?/?334B0F/ED</>/<>----<0000<DB@D-@B-99-9..////.../..-.9....----9...../:././//./00000090.----.0000000./00//.//00000..90:;0000...90000;0000000..----;000
@M03495:530:000000000-LYBTV:1:1114:25280:24269 2:N:0:GTGCTCTG+TTCTTCCT
ATATTTTGCCGTTGATAAACCAGAACCATCCAAAGCTCACATGCTGACAGATCGGAAGAGCGTCGTGTAGGGAAAGAGTGTAGGAAGAAGTGTAGATCTCGGCGGTCGGCGTGTGATTAAAACAAAAAAGACTGCGGCGCAGTTGTAACGCATGACGTCTAGGACAGGGCCCCTTACGTACAACACATCATCATGTCAAGGCGTTGGGAAGAGCACTTTGTTCTGACGAGCTAGTCAGCGGTATAAGAGGG
+
AA@ABFFFFFBBGGAGGGGGGGHHHHCGHHHHFHFHHGHHHHFHHHBGHHEGFFEEEEFHHGEGE0EFBGFE3FFGHGFGGFFHFHHHHBBF@4FB44441?1/</<</<///?/@2@22211?<F<//..011<.------.0;;000.;-..0/;;./.00;//;9...;-..//9;/9.//...///////9/;////.-;9-.-./...9/./////./////.;--.//9//9/.-..9/;/B/9.
@M03495:530:000000000-LYBTV:1:1114:18983:24273 2:N:0:GTGCTCTG+TTCTTCCT
ATATTTTGCCGTTGATAAACCAGCTAATCCTGAAAAAAAAATCAAAGCTAAAAACTACAATGCTAAGACCACGATGTGACTGCTATCAAAGTTAGATATATATGTAAATTATTCATCTGTCAAATCCTAGAATTATATCATACCTGCTCCAGCAATCACGACCTGTAATGGTTTAGTGGGTTGTTCACTGTTTCTGAAAAATGAAGATAGTTGTCCAGCTTCCAAAAAGTTTATTGTGTTTTCTAGTGGAG
+
BBCCCFFFFFCCGGGGGGGGGGHHHHHHHHHHCHHGHGGGGHGHHHGFHHHHHHGHHHHHGHHHHHHHHHHHGGHFFHHHHFCGHHGHHHGHHHHHHHHHHHHHHHHHHHHHHHHHHHHHHHHHHHHHHHHHHHHHHHHHHHHHHHEHHHHHGHHHHGGGGCCEHHHGHHGGHHHHGHHHGGGGHHHHHHGHHHHHHFHHGHHFHHHHFHHFGHHFHGCGHHFHF0.EDFFFGGGGGGFFFFFFGFGF?FE
@M03495:530:000000000-LYBTV:1:1114:6597:24280 2:N:0:GTGCTCTG+TTCTTCCT
ATATTTTGCCGTTGATAAACCACCCTCCCTGTGGTCGTTATCTTGCTCCTTCTGTCGTCAACGAATTTACTAATTCCAAAGCTCACATGCTGACAGATCGGAAGAGCGTCGTGTAGGGAAAGAGTGTAGGAAGAAGTGTAGATCTCGGTGGTCGCCGTAGCATTAAAAAAAAAAAAAACAGTGGACAAAACGAAAGCTCATCAGACATTGACACATACAACGACACAGGTAGCAAGGACAGTACACGAAAA
+
BBBCCFFFFFCBGGGGGGGGGGGGGHHGGHHHHHGHGGGHHHHHHHHHHHHHGHHHGGGHGHGGGHHHHHHHHHHHHHHGHHHHHHHHHHHHHHHHHHHHGGGGHHHGGGGFGGHHHGGHGHHFFGHHHHHGFCHHHF22>@222DCA<?E/1////-...1<F1F11<<E@E:@---9./00/909./..-..../00:000000/0000000/000000-.---9..000000/9../.00000.;.;-
@M03495:530:000000000-LYBTV:1:1114:9684:24304 2:N:0:GTGCTCTG+TTCTTCCT
ATATTTTGCCGTTGATAAACCACCCTCCCTGTGGTCGTTATCTTGCTCCTTCTGTCGTCAACGAATTTACTAATTCCAAAGCTCACATGCTGACAGATCGGAAGAGCGTCGTGTAGGGAAAGAGTGTAGGAAGAAGTGTAGATTTAGTTGGGTGACGGTACGATTAATGAAAAAAAAAATAAAGATAGTGATAAAACGTGTCAATAGACAAACAAAAACAAGTAGAACAAAACGGTGATCCACGTAGTGAA
+
AAAB@FFFFBBA2AGGGCBBGGF2EFGGDHFFGCF3EEEHHHH5FFDGFBE5FFGBFFCAEHGGEHHHGHHHFGDGHHGB3BFCFFGHGGHGFFHGHE3BA?F1GFH/EEEEEHGFDGFHH0GFBGHEG1BFAF0F?B>21222>>>121@////1/<///.....111<11=0-----.0:0000;0000000090-..//00000090//..:....;..9////;/.9..-...9//9/9.:..;///
@M03495:530:000000000-LYBTV:1:1114:13929:24308 2:N:0:GTGCTCTG+TTCTTCCT
ATATTTTGCCGTTGATAAACCAGGATCAGGTGGACCAAAGCTCACATGCTGACAGATCGGAAGAGCGTCGTGTAGGGAAAGAGTGTAGGAAGAAGTGTAGATCTCGGGGGGCGCCGGAGAATTAAAAAAAAAAAAAAGAAGAAAGAATAAGAAGGAGTTTATCAAAGAATAAACAGAAGTAAATGACGAAGAAGTACGGAGAGAAGATGAATGAATGAGACAGGCATGCAAATAACGATAGATGTATGGAG
+
BCCCCFFFFFCCGGGGGGGGGGHGHHHHHHHHGHHHHHHHHHHHHHHFFFHGHHHHHHHGGGGHHHGGGGGGHHHHGGGHHHHHHHHHHHHHHHHFF4B@444D@F?/>E--:-9;---;.00009:FDBBAF;--9.:./09/0/.0:0000:...//00009000/;000000//00:0000000..-9.//000....-..9;00000000000:000/9...0.00000000..;..:00;000/0/
@M03495:530:000000000-LYBTV:1:1114:19285:24312 2:N:0:GTGCTCTG+TTCTTCCT
ATATTTTGCCGTTGATAAACCAGCTAATCCTGAAAAAAAAATCAAAGCTAAAAACTACAATGCTAAGACCACGATGTGACTGCTATCAAAGTTAGATATATATGTAAATTATTCATCTGTCAAATCCTAGAATTATATCATACCTGCTCCAGCAATCACGACCTGTAATGGTTTAGTGGGTTGTTCACTGTTTCTGAAAAATGAAGATAGTTGTCCAGCTTCCAAAAAGTTTATTGTGTTTTCTAGTGGAG
+
3AAAAFFFFFBAEGGGGGGGGGDFBHHHHHHGHGHHHCGEGHHHHHHHHHHF3GGBF3EGHHHHGDFHHFGHDGCAHHGFDFCHHHHHHHFFFGHHHFBGHHHHGHHGEHHHHHHGHFHFHHHHGFHHHHGHFHHFHFHHGHFGGHFCFGHHHGFDB<FGGC/AFHHFHGH<DGFGDHHFDFCFHGGFGFDGHHHFFHFHHHHFDHEHGHHFHHHHHGFCBGFF00:E.0;FFFGGBFBFGGFFF0;;.:C
@M03495:530:000000000-LYBTV:1:1114:23424:24318 2:N:0:GTGCTCTG+TTCTTCCT
ATATTTTGCCGTTGATAAACCACCCTCCCTGTGGTCGTTATCTTGCTCCTTCGCCCTCCAAAGCTCACATGCTGACAGATCGGAAGAGCGTCGTGTAGGGAAAGAGTGTAGGCAGAAGCGTAAATACAGGGGGCAGGGCGATCATTTTAAGAAATAGAAGATAGGACGAGGAAAGTCCGATCGAGAATTCACGGGCGAAGCGGGGCGGCTATATGTAGTGTTGTAAACCAAAGAGGGGATGTGGAAAGGAA
+
1>AAA33DDFDAFFGGGGGGGGE0EGCEGHHFFFGGGGFCHFHHBEADBF11E/F///A0FFABDCGGCGHFHGDFF10GBGGA//000E/?E>E>FGBA00/G00>FBGBB1BEGGG1//?//B21110//>/</</.-<-..000==0000<0000<0C0D0/0/-:---/;F0;99..--.9..00090..9---9----@-;--;-9////9:/:///--//;:9-;-//-;9--;-/;////---/
@M03495:530:000000000-LYBTV:1:1114:16643:24333 2:N:0:GTGCTCTG+TTCTTCCT
ATATTTTGCCGTTGATAAACCAGAACCATCCAAAGCTCACATGCTGACAGATCGGAAGAGCGTCGTGTAGGGAAAGAGTGTAGGAAGAAGTGTAGATCTCGGGGGTGGCCGGATCATTAAAAAAAAAAAAAAATAAAACGAGCGCAGAGAAGCAGACACATCACAATGAACGAGAAAATAAACGTTAACACTAGATATGCATACAGCAGAACCGAGCAGATCAGTCACAATCACAGCGCAATACAACACCG
+
BCCCCFFFFFCCGGGGGGGGGGHHHHHHHHHHHHHHHHHHHHHHHHHHHHHHHHGGGGHHHGGGGEFGGHGGHHFHHHDFGHHHGHHHHHFG4434B4BB1F//EB//00B//?BG1@11??FAFAF@-;A--.00009-..--;---./0/00//.///000;00000;0.9...0/:0;00..//.0000/00:0090;0;:00;/.///.-----//0000000000000900.-:--.00090...-
@M03495:530:000000000-LYBTV:1:1114:22169:24336 2:N:0:GTGCTCTG+TTCTTCCT
ATATTTTGCCGTTGATAAACCAGTCAGGAGTCCAAAGCTCACATGCTGACAGATCGGAAGAGCGTCGTGGAGGGAAAGAGTGTAGGAAGAAGTGTAGATGTCGGTGGTGGGCGGGTAATTAAAAAAAAAAAAAATAAGGGATTAAGGAGATCATATACGACAAAATAATAATTCAGTATCTTACTGTATTCCTGGATAAGGAGTTTGATCTTGATTAATTCTGGATGATCAGGGAAACAATATATGAGCTG
+
BBBBBFFFFFBBGFGGGGGFGGGGHHHHHGGGHHHHHHHHHHHHHHHGGHHHHHHHGAFEHHGGFEEEE1BGEGEHHHHHGGFHFHEF1FGCBFB43@4444?/>/E////////>/??111GFB--A?@C-:-.0900.9//;009;;./00900909..-;.9/;///////:////9///;BB9//;/9///.//////..9///:;/;////;9//9//////9////9.;..//.//://////;/
@M03495:530:000000000-LYBTV:1:1114:20669:24351 2:N:0:GTGCTCTG+TTCTTCCT
ATATTTTGCCGTTGATAAACCAGAGGACTCAGGCTGGACCAAAGCTCACATGCTGACAGATCGGAAGAGCGTCGTGTAGGGAAAGAGTGTAGGAAGAAGTGGAGAGTTCGGTGGGGGGCGCAACATTATAAAAAAAAAACAAAAGATGAGTTATGTATGTCATTAGAGGATGAAACGCGGTAAATAGACGAAAATTACTGTCTACCATGAAGTGAGGTGCTGAATGCAACAAGGCAATATTGAGGTGCAGA
+
CCCCCFFFFFCCGGGGGGGGGFHFHGHHHHHHHHHHGHHHHHHHHHHHHHHFHHHEHHHHHHHGEGGHHEEFGGEEHFHHGGHHHGHHHFHHHHHHFHFFB?3/B/3???E/?A//>--;----./0//;BBB:--;-9...../.:////////;/;//:////9//.9//////.---.../9//;/.--9-////////9/////;;////;/.9.///;///////......./////9/././///
@M03495:530:000000000-LYBTV:1:1114:6751:24359 2:N:0:GTGCTCTG+TTCTTCCT
ATATTTTGCCGTTGATAAACCAAAGCTCACATGCTGACAGATCGGAAGAGCGTCGTGTAGGGAAAGAGTGTAGGAAGAAGTGCAAACAACGGTGGATGTCTATGTAAAATAAACAAATATCAAATCCTAGAATTATATCATACCTGCTCCAGCAATCACGACCTGTAATGGTTTAGTGGGTTGTTCACTGTTTCTGAAAAATGAAGATAGTTGTCCAGCTTCCAAAAAGTTTATTTAGTTTCCTAGTGGAT
+
BBBBBFFFFFBBGGGGGGGGGGH4F44BBGFFB3DAFEHFHHHDAFCA2FB2A1AE?BGFEG31FA3?@@55DB3EGCG3GH44331B?1E/?1E133B@4444BB4444B333B/03444BFF4FEBH4FFF3B3BDHEGFF2B2B2<FCGGFFGGE2/CD?/0?FGHHF1F0><=10.><@..=DGFB0D0=00==0DF.<;0=B0;CGEC;G00C/0;B/9CFEADFB0CF900;;0;0;CBB00.00
@M03495:530:000000000-LYBTV:1:1114:23034:24377 2:N:0:GTGCTCTG+TTCTTCCT
ATATTTTGCCGTTGATAAACCACCCTCCCTGTGGTCGTTATCTTGCTCCTTCTGTCGTCAACGAATTTACTAATTCCAAAGCTCACATGCTGACAGATCGGAAGAGCGTCGTGTAGGGAAAGAGTGTAGGAAGAAGTGTAGATCTCGGAGGTCGGCGTATCATTAAAAAAAAAAAAAAAAAAAAAGAATAAGCAGTCTGGATCTAACTCAAACGAGTGAGAAAAGTTGTAGCTGGTCGGAGGTGCGGCAAA
+
CCDCDFFFFFDCGGGGGGGGGGGGGHHGGHHHHHGHGGGHHHHHHHHHHHHHHHHHGGGHGHGGGHHHHHHHHHHHHHHHHHHHHHHHHHHHHHHHHHHHGGGGHHHGGGEEGGHHHGHHHHGGFGGGHHHHHGHHBG2>F222D2=A/<>/0>//<--.0=0<00DDGEC-<A<-<-----<--.<.<00000:0<00/000<<000<0:00.....00000//0000:0000/:0-----<.0--9--:
@M03495:530:000000000-LYBTV:1:1114:24172:24379 2:N:0:GTGCTCTG+TTCTTCCT
ATATTTTGCCGTTGATAAACCAGCTAATCCTGAAAAAAAAATCAAAGCTAAAAACTACAATGCTAAGACCACGATGTGACTGCTATCAAAGTTAGATATATATGTAAATTATTCATCTGTCAAATCCTAGAATTATATCATACCTGCTCCAGCAATCACGACCTGTAATGGTTTAGTGGGTTGTTCACTGTTTCTGAAAAATGAAGATAGTTGTCCAGCTTCCAAAAAGTTTATTGTGTTTTCTAGTGGAG
+
CBCCCFFFFFCCGGGGGGGGGGHHHHFHHHHGHFGHHGAEEHGHHFHHHHHHFHGHHHHHHHHFHGHHHFGHGGHGHBGGHHFHHHHHFHHHHGHEGHHHHHHHHHHHHHHHGHHHHHHHFHHHHHHHHHHHHHHHHHFHHHBFHF02FCFHGCGHH<FDGGGGFHHHGHGDHHHH=GFGDFGGHHHGHHHHHHGGHDD0<GFHDGHHHHHHHHHHHGHHHH:GFBEEABFFFGEFFGBFFGFFGFFCF0C
@M03495:530:000000000-LYBTV:1:1114:20432:24389 2:N:0:GTGCTCTG+TTCTTCCT
ATATTTTGCCGTTGATAAACCAGCTAATCCTGAAAAAAAAATCAAAGCTAAAAACTACAATGCTAAGACCACGATGTGACTGCTATCAAAGTTAGATATATATGTAAATTATTCATCTGTCAAATCCTAGAATTATATCATACCTGCTCCAGCAATCACGACCTGTAATGGTTTAGTGGGTTGTTCACTGTTTCTGAAAAATGAAGATAGTTGTCCAGCTTCCAAAAAGTTTATTGTGTTTTCTAGTGGAG
+
AAAABFFFFFBBGGGGGGGGGGGHHHHHHHHHHHHHHGGGGHHHHHGHGHHHHHGHHHHGHHHHHHHHGFGHEGHGHHHGHHHHHHFGHHHFHHHHHHHHHHHHHHHGHHHHHGHHHGHHGHHHHHHHHHHHHHHHHHHHHGFCGHFCBGHHHGGHFFFDCDGDHHHBGHH?FHHH=FGHDECDHHGBGGHHFH0GGHHFGCFHF00CCGF00G0GGHGHFHHHGHC.A0;CFGGGGGBFF/00FFC;.;E
@M03495:530:000000000-LYBTV:1:1114:17816:24390 2:N:0:GTGCTCTG+TTCTTCCT
ATATTTTGCCGTTGATAAACCAGCCTCGCCCTCCAAAGCTCACATGCTGACAGATCGGAAGAGCGTCGTGTAGGGAAAGAGTGTAGGAAGAAGTGTAGAACTCGGTGGGCGCCGGGTCATTTAAAAAAAAAAAAAAAAAGGAAGAGGAGCATAGAGCAGGAGTGAATGGATGTGACACGAAGCGTGAACGTGGAGCATTGGTGGTGCAGCAAAAGGGCAGGCCATGTCAAGTACTACGAACGATAACAACG
+
CDDCCFFFFFDCGGGGGGGGGGHHGHHGGGGGHGHHHHHHHHHHHGHHHHHHHHHHHGGGGHGHGEEE>EHHGHGHHHHHHGGFHHHHHHHGHBG4@F44B3B/?/?E//</<////<@G2222DGHCC@A<@----9-.9/:....<9..0000000:.../.000<0000000000.<.9-<....0:...../.00000..9.0<00</://..<..-.../0000000000009..9-....000.-
@M03495:530:000000000-LYBTV:1:1114:23394:24404 2:N:0:GTGCTCTG+TTCTTCCT
ATATTTTGCCGTTGATAAACCAGGGACTCAGGCTGGACCAAAGCTCACATGCTGACAGATCGGAAGAGCGTCGTGTAGGGAAAGAGTGTAGGAAGAAGTGAAAATCTCGGGGGGCGCCGGTTCATTAAAAAAAAAAAAAAAGAGAGAATAACGCTAGGATGGAAGATTATTGCGCGATAAGGCGTTGATGTAAGCATTGCAATATTAGAGTTGGCAGAGGGCTTAGACGTGCGTTATGTCAGATAAAGCAG
+
CCDDDFFFFFCCGGGGGGGGGGHGGGGHHHHFHHHGHHHHHHGHHHHHHHHGHHGHHHHHHHGGGGHHHGGGFFGHHHHGGFHHGHFGGHGHHHHGHH@@4B4343DFG/E//----;---.;B:F0::B0@FFA-----;..//..0000:.-....00:./0/.::000;0.--;-..00/-:--.000;:00:000:00::00:000000000........0000....;:9.;0:000;0000000:
@M03495:530:000000000-LYBTV:1:1114:19080:24413 2:N:0:GTGCTCTG+TTCTTCCT
ATATTTTGCCGTTGATAAACCAGCTAATCCTGAAAAAAAAATCAAAGCTAAAAACTACAATGCTAAGACCACGATGTGACTGCTATCAAAGTTAGATATATATGTAAATTATTCATCTGTCAAATCCTAGAATTATATCATACCTGCTCCAGCAATCACGACCTGTAATGGTTTAGTGGGTTGTTCACTGTTTCTGAAAAATGAAGATAGTTGTCCAGCTTCCAAAAAGTTTATTGTGTTTTCTAGTGGAG
+
ABBBBFFFFFCCGGGGGGGGGGHHHHHHFFHHHHHFHGGGGHHHHHHHHHHGHHGGHFHHHHHHHHHHHHHHGGHGHGHHHHFHHHGHHHHHHHFHFHHHHHHHHHHFHHHHHHHHHHHHFHHGHHHHHHHHHHHHHHHHHHHHGHHFGHHHBFFHG2GGGFFGHHGBFHHHHHHHGHHGGGGGHGHHHHHHHHHHHHHGHHHHHHHGGFGGGHFHHFGFHHHGHFEEEFGGGGFGFFFGGGGGFFCBFBE
@M03495:530:000000000-LYBTV:1:1114:5549:24421 2:N:0:GTGCTCTG+TTCTTCCT
ATATTTTGCCGTTGATAAACCAGCTAATTCCAAAGCTCACATGCTGACAGATCGGAAGAGCGTCGTGTAGGGAAAGAGTGTAGGAAGAAGTGGAGATCTCGGGGGTGGCCGGGGCATTAAAAAAAAAAAAGAAGACAAAGACGAAGACAGTGACATAATGATCAGAAAAGATGAACACGATGGACAAAACAACGCACATGTCACACACCACAATATAATATTGTCATCCACATACTAACGATCGTGAGTAT
+
CCCCCFFFFFCBGGGGGGGGGGHHHHHHHHHHHHHHHHHHHHHHHHHGHHHHHGGEFEFHFGEGEAEGFHFGFHHHGHHGGHHHHHHHHFHG3B1333B4?F/>E//>00//////01?1F1DCCDCG--...::///////9--..///0000000000000090009/.00:000/.9.../00./9....---9-009:0000.9.....0009000:000000;009000000:09.9.-/./.0:0
@M03495:530:000000000-LYBTV:1:1114:24226:24426 2:N:0:GTGCTCTG+TTCTTCCT
ATATTTTGCCGTTGATAAACCAGGACTCAGGCTGGACCAAAGCTCACATGCTGACAGATCGGAAGAGCGTCGTGTAGGGAAAGAGTGTAGGAAGAAGTGTAGATCTCGGGGGTCGGCGGATCATTAAAAAAAAAAAAAAAAAGGAACTAGAGGGAGACACGATGTGATACGAAGCTAAGTACAAGAACTAACAGAGACAGGCTGCACATATAAATTAGGTCATCAACAACGTCTTCAAGCGTGATTAAGAG
+
CDCCCFFFFFDCGGGGGGGGGGHGHHHHHHHHHHGHHHHHHHHHHHHHHHHHHHHHHHHHHGGGGEGHGFFGFGHHHHGHHHHHHHHHHHHHHHHHGGH44344BB4FG/>C//>/>/----0111000<CCCCAB@-----..//.0:0<0/.<<.<//9-...0<000..<.-00<0:000<0///:0000://</</...../000<00000<:000000000<0..-../.000009<../000000
@M03495:530:000000000-LYBTV:1:1114:23842:24447 2:N:0:GTGCTCTG+TACTTCCT
ATATTTTGCCGTTGATAAACCAGAGGACTCAGGCTGGACCAAAGCTCACATGCTGACAGATCGGAAGAGCGTCGTGTAGGGAAAGAGTGTAGGAAGTAGTGTAGATCTCGGGGGTGGCCGTAGCATTAAAAAAAAAAAAAAAGAGAATAAGAACGTAATGAAAGCAGGAACAGAATAGAGATAAAGAGTGTCTGGTGTGTGAGAGATGGAGAGATGAGGGAGGATACAGAACAGTGACACTAGACGAATGA
+
DCDEEFFFFFDBGGGGGGGGGGHHHGHHHHHHHHHHGHHHHHHHHHHGGHHHHHHHHHHHHHHGGGGHHHGEGGFGHHHGGHHHHHHHHFHHGHHHFGGFG443444DFFF//B//>0=><///?1FD1GDFDG@FG@@<--..//0:11111/...<.11111/0/../.<//0:<0<1<111111/111111/</<..:1110.10<:/09.1010/<..-.:001110/</111110:<:0<.<-<00
@M03495:530:000000000-LYBTV:1:1114:6010:24457 2:N:0:GTGCTCTG+TTCTTCCT
ATATTTTGCCGTTGATAAACCAGAACCATCCAAAGCTCACATGCTGACAGATCGGAAGAGCGTCGTGTAGGGAAAGAGTGTAGGAAGAAGTGGAGATCTCGGTGGTCGCCGGATCATTAAAAAAAAAAAAAAAGAAAGAAAGGAGGAAGGGACGAGGAGTGATAGAGACATAAGGGGTAGTTAGAGAAGAATGAGTGTATGACAGAGATGAACTACAGAATATGAGACAGAAGCATACACAAATGGCACAG
+
DCDDDFFFFFDCGGGGGGGGGGHHHHHGHHHHHHHHHHHHHHHHHHHHHHHHHHGGGGHHHGGGEEFGHHHGHHHGHHGHFHHHGHHHHG4B33?333BBGA1/>/3>//>////03B3DBFGD/@CF-A<--..:/0/./0./.../.....----<./.0000000//00<00.-...0000000</0<00000000<00000///00000:0:000<00000000///000<000000..00<//0//
@M03495:530:000000000-LYBTV:1:1114:11262:24475 2:N:0:GTGCTCTG+TTCTTCCT
ATATTTTGCCGTTGATAAACCACCCTCCCTGTGGTCGTTATCTTGCTCCTTCTGTCGTCAACGAATTTACTAATTCCAAAGCTCACATGCTGACAGATCGGAAGAGCGTCGTGTAGGGAAAGAGTGTAGGAAGAAGTGTAGATCTCGGGGGGCGCCGTGTCATTAAAAAAAAAAAAAATAAAAAAAACACAGAAGGGTGATATAGACACACAAAAAGTACCAGACAAGCGGAGGATACTAGTAACGAGAAA
+
CCCCCFFFFFDCGGGGGGGGGGGGGHHGGHHHHHGHGGGHHHHHHHHHHHHHHHHHGGGGGHGGGHHHHHHHGHHHHHHHHHHHHHHHHHHHGHHHHHHHGGGGHHHGGGGFGHHHHGHHGHFGFGHGHHHHGFHHHH2>FB222>@?/<@--;-;---.::0:BBFBBB-:@9-:-;.00;00---.....000..;:.0000;000:/;.....;000000..//...----./0000000;;.;;:.0
@M03495:530:000000000-LYBTV:1:1114:18804:24488 2:N:0:GTGCTCTG+TTCTTCCT
ATATTTTGCCGTTGATAAACCAGCTAATTCCAAAGCTCACATGCTGACAGATCGGAAGAGCGTCGTGTAGGGAAAGAGTGTAGGAAGAAGTGTAGATCTCGGTGGGCGCCGGATCAATAAAAAAAAAAAAAAAACAACAAGAAGAGAACGACACGACGACTATACGAACAAAAAAAAAGGAGTACTACGCTACACTCGACACGCATCAAATCAAATAGAAACGAGGCTAGCAGCTATGAGAGACAAATTAA
+
BBCDDFFFFFDCGGGGGGGGGGHHHHHHHHHHHHHHHHGHHHHHGHHHHHHHHHGGGGHHHGGGGEEGHHGGFHHHHHFGGHHGHHHHHHB@443444BB1F1EA////////?/B2B3B?FGDGGGG?-A<--.<....//:/:./00..---<-----.-000...--/...----..:.//0<00.-..-0/0/..-.9.--.-0000000:0<00:0/...--.0.000/::000000.///<00:<
@M03495:530:000000000-LYBTV:1:1114:14456:24499 2:N:0:GTGCTCTG+TTCTTCCT
ATATTTTGCCGTTGATAAACCACCCTCCCTGTGGTCGTTATCTTGCTCCTTCTGTCGTCAACGAATTTACTAATTCCAAAGCTCACATGCTGACAGATCGGAAGAGCGTCGTGTAGGGAAAGAGTGTAGGAAGAAGTGTAGATCTCGGTGGTCGCCGTGTCATTAAAAAAAAAAAAAAGAGAGTAATAGGGGACAGACGAGAGGACACAGAAAATAAGAGATTACAAGACGAGGATTGACACGAAGAAATA
+
CCDDDFFFFFCCGGGGGGGGGGGGGHHGGHHHHHHHGGGHHHHHHHHHHHHHHHHHGGGHGHGGGHHHHHHHHHHHHHHHHHHHHHHHHHHHHHHHHHGHGGGGHHHGGGGEFGHHHGHHHHGGDGGHHHHHEGFHFH222@22@>=F/?C/1<</<--<0=<=1>11F--:@A--9-.A;/.0:00000...-../.---9-.../:/.000;00::B0/0000000//.---:/0/0000.-.9./:00
@M03495:530:000000000-LYBTV:1:1114:22343:24501 2:N:0:GTGCTCTG+TTCTTCCT
ATATTTTGCCGTTGATAAACCAGCTAATCCTGAAAAAAAAATCAAAGCTAAAAACTACAATGCTAAGACCACGATGTGACTGCTATCAAAGTTAGATATATATGTAAATTATTCATCTGTCAAATCCTAGAATTATATCATACCTGCTCCAGCAATCACGACCTGTAATGGTTTAGTGGGTTGTTCACTGTTTCTGAAAAATGAAGATAGTTGTCCAGCTTCCAAAAAGTTTATTGTGTTTTCTAGTGGAG
+
ABBBCFFFFFCCGGGGGGGGGGHHHHHHHGHHHHHHHGGGGHGHHHHHHHHGHHGHHHHHHHGHHHHHHHHHGGHGHHHHHHHHHHHHHHHHHHHHHHHHHHHHHHHHHHHHHHHHHHGHHHHHHHGHHHHHHHHHHHHHHHGHHHHHHHHHFHHHHGHGGGGGHHHHHHHGHHHHFGHHGGGGHHHHHHHHFGHHGHHHGAGHHHGHHHHEHHC0:GFHHHGGFHEGEB;0;CFFC9BFFF0B0FFFA0?
@M03495:530:000000000-LYBTV:1:1114:7423:24551 2:N:0:GTGCTCTG+TTCTTCCT
ATATTTTGCCGTTGATAAACCAGCTAATCCTGAAAAAAAAATCAAAGCTAAAAACTACAATGCTAAGACCACGATGTGACTGCTATCAAAGTTAGATATATATGTAAATTATTCATCTGTCAAATCCTAGAATTATATCATACCTGCTCCAGCAATCACGACCTGTAATGGTTTAGTGGGTTGTTCACTGTTTCTGAAAAATGAAGATAGTTGTCCAGCTTCCAAAAAGTTTATTGTGTTTTCTAGTGGAG
+
ABCCCFFFFFCCGGGGGGGGGGHGHHHFHHHHHHHHHGGGGHHGHGHHHHHHHHGHHFHHHHHHHHHHHHHHGGHGHHHHHHHHHHGHHGHHHHHHHHHHHHHHHHHFHFHHHHHHHHHHHHHHHHHHHGHHHHHHHGHHHHGGHHHHGHHGHHFHGFHGGGGFHGHHHGHHFFHHFGHHFGGFHHHHHHHGHHHHHHHGFGFHHHHGHHFGHHHFHFHHBG:;:GAAEFGGFGFGGGFGFBFFB0FFC0C
@M03495:530:000000000-LYBTV:1:1114:11634:24561 2:N:0:GTGCTCTG+TTCTTCCT
ATATTTTGCCGTTGATAAACCAGGGACTCAGGCTGGTCCAAAGCTCACATGCTGACAGATCGGAAGAGCGTCGTGTAGGGAAAGAGTGTAGGAAGAAGTGTAGATCTCGGTGGGCGGCGGATCATTAAAAAAAAAAAAAAAAAAAGAGAGGGTAGAAGGGAAGATAGGAAGGTAGAGAGTGGAATGGGCATGGGAGCAGAACGAAGAGTCGAGGAGATGAGATCGGTGACAGAGAATAGAGAACTAGCGAA
+
DDEECFFFFFCCGGGGGGGGGGHGGGGHHHHGHHHGGHHHHHHHHHHHHHHHHHHHHHHFHHGGGGHHHGGGGEGHHHHGGHHHHHGHHHHHHHHFHHB34@B44?D?CF/?EE/@///><-->111111<CC<?C<---9--<-..//..../.111......111<01:.<10111<01900000..//:../...////......1<-.99-9./010110..9..010/:/00101:100100:---
@M03495:530:000000000-LYBTV:1:1114:19839:24574 2:N:0:GTGCTCTG+TTCTTCCT
ATATTTTGCCGTTGATAAACCAGCTAATCCTGAAAAAAAAATCAAAGCTAAAAACTACAATGCTAAGACCACGATGTGACTGCTATCAAAGTTAGATATATATGTAAATTATTCATCTGTCAAATCCTAGAATTATATCATACCTGCTCCAGCAATCACGACCTGTAATGGTTTAGTGGGTTGTTCACTGTTTCTGAAAAATGAAGATAGTTGTCCAGCTTCCAAAAAGTTTATTGTGTTTTCTAGTGGAG
+
CCCCCFFFFFCBGGGGGGGGGGHHHHHHHHHHHHHHHGGGGHHHHGHHHHHHHHGHHHHHHHHHHHHHHHHHGGHGHHHHHHGHHHHHHHHHHHHHHHHHHHHHHHHHHGHHHHHHHHHHHHHHHHHHHHHHHHHHHHHHHHHHHHHFHHHHHHHHFFGGGGGGHHHHHHHHHGHHGGHFGGGAGHHHHGHHHHFHHHHHAFGHHHFHHFHHHFHFFHFHGFHHHHHGGGGGGGGFBFFGGFFFBBBCFCE
@M03495:530:000000000-LYBTV:1:1114:9400:24585 2:N:0:GTGCTCTG+TTCTTCCT
ATATTTTGCCGTTGATAAACCAGCTAATTCCAAAGCTCACATGCTGACAGATCGGAAGAGCGTCGTGTAGGGAAAGAGTGTAGGAAGAAGTGTAGATATCGGGGGGGGCCGTAGCATTAAAAAAAAAAAAAGCAAGAAAAGAGTATGAAGAAGTATAAGAAAGAAAGAAGCAAAGACGAGAGAAAGAACATGACAGTAGCAGGGGAAAAGTAACCAGCGAGTTACAGAAGGTAAGGTGTGTGGAAGACAGA
+
CCCDCFFFFFDCGGGGGGGGGGHHHHHHHHHHHHHHHHHHHHHHGHHHHHHHHHGAFGHHHGGGFEEFGFHGGGHHHHGHHHGHHHHHGHEE443444BFC>/>E--<--<-...<0<0<BFEFCCFFC@-..0///////.<00<000<0//0000<0:0/0<.<<<./00/0///.--.-.0:0/.//000000000000.--9..</00000<..----.0000000.00000<009.:.00/.////
@M03495:530:000000000-LYBTV:1:1114:19954:24591 2:N:0:GTGCTCTG+TTCTTCCT
ATATTTTGCCGTTGATAAACCAGCTAATCCTGAAAAAAAAATCAAAGCTAAAAACTACAATGCTAAGACCACGATGTGACTGCTATCAAAGTTAGATATATATGTAAATTATTCATCTGTCAAATCCTAGAATTATATCATACCTGCTCCAGCAATCACGACCTGTAATGGTTTAGTGGGTTGTTCACTGTTTCTGAAAAATGAAGATAGTTGTCCAGCTTCCAAAAAGTTTATTGTGTTTTCTAGTGGAG
+
CBBCCFFFFFCCGGGGGGGGGGHHHHHHHHHGHHHHHGGGGHHHHHHGHHHHHHGHHGHHHHHHHHGHHHHHGGHGHHHGHGGGHHHGHHHHHHHHHHHHHHHGHHHHHGHHHHHHHHHHHHHHHHHHHHHHHHHHGFHHHHHHHHHGHHHFHGFFHFGFGGGGHFGFHHHHEHHFFGHGGGGGHHHHHHHHHGGHHHHHAGHHHHHHHHHGGHHHFGGHFHHHGHE?AFFGGGGGGGGGGGGGF0FC.0;
@M03495:530:000000000-LYBTV:1:1114:23798:24600 2:N:0:GTGCTCTG+TTCTTCCT
ATATTTTGCCGTTGATAAACCAGCTAATCCTGAAAAAAAAATCAAAGCTAAAAACTACAATGCTAAGACCACGATGTGACTGCTATCAAAGTTAGATATATATGTAAATTATTCATCTGTCAAATCCTAGAATTATATCATACCTGCTCCAGCAATCACGACCTGTAATGGTTTAGTGGGTTGTTCACTGTTTCTGAAAAATGAAGATAGTTGTCCAGCTTCCAAAAAGTTTATTGTGTTTTCTAGTGGAG
+
AACCCFFFFFCCGGGGGGGGGGHHHHHHHHHHHHHHHGGGGHHHHHFHHHFHHHGHHHHHFHHHHHHHHFGHGGHGHFHHGHFGHHHHHHGHHHHHHHHHHHHHHHHHHHHHHHHHHHHHHHHHHHHHHHHHHHHHHHFHHHFGHHGHHHHHHHGHHGHGGGGGHHHHHHGGHHHHFHFHAGGGHHHHHHGHHGHHHHHHHHHHHHHHHHHHGGCCGGCGHHFGHGHGFFC00FGGGGGGFGGFFGGFFB?
@M03495:530:000000000-LYBTV:1:1114:6740:24613 2:N:0:GTGCTCTG+TTCTTCCT
ATATTTTGCCGTTGATAAACCAGAACCATCCAAAGCTCACATGCTGACAGATCGGAAGAGCGTCGTGTAGGGAAAGAGTGTAGGAAGAAGTGTAGATCTCGGTGGTCGGCGTATCATTAAAAAAAAAAAAAAAGAGAAGGAAAGAATAGGACGAACCGAGAAAGATACACAAAGAAGAGATTGTGAGGATCGCTGCTAGAGACATGTAGCGCACGACTGAGCTATAGCAGGTATTCTAAGCTTCAACGCTG
+
CDCCCFFFFFCDGGGGGGGGGGHHHHHHHHHHHHHHHHHHHHHHHGHHHHGHHHGGGGHHHGGGGEGGFHGGGHHHHHGHHHHHHHHHHHBG4B344B4BFF1EF/3>/><<//B33DBGB3FCC@DCA<@--..//0/..</./.010000---------<00/011100../:./0./11001<1.0//.....011001//10<<:1--9--.-<.0001011111<.<:1111111/111<119-..
@M03495:530:000000000-LYBTV:1:1114:12909:24638 2:N:0:GTGCTCTG+TTCTTCCT
ATATTTTGCCGTTGATAAACCAGCTAATCCTGAAAAAAAAATCAAAGCTAAAAACTACAATGCTAAGACCACGATGTGACTGCTATCAAAGTTAGATATATATGTAAATTATTCATCTGTCAAATCCTAGAATTATATCATACCTGCTCCAGCAATCACGACCTGTAATGGTTTAGTGGGTTGTTCACTGTTTCTGAAAAATGAAGATAGTTGTCCAGCTTCCAAAAAGTTTATTGTGTTTTCTAGTGGAG
+
BBBBBFFFFFBBGGGGGGFGGGHHHHHHHHFHHHHHHGGGGHHHGHHHHHHHHHGHHHHHHHHHHHHHHFGHGGHGHHHHHHHHHHFHHHHHHHHHHHHHHHHHHHHHHHHFHHFHHHHHHHHGHHHFHHGHHHHHHHHHHHFHHHFGGHHHHHHHHFGGGGGGFHHGFHHHHHHHGHHHGEGGHHHGHGGHHGHHHFGHHHHHGFHHBCGHFGGGCGCHHFFHHHHGGGGGGGGEFFBFGFGFFFGFGFE
@M03495:530:000000000-LYBTV:1:1114:23760:24647 2:N:0:GTGCTCTG+TTCTTCCT
ATATTTTGCCGTTGATAAACCAGTCACAACCACTTCTTGCCCTCCAAAGCTCACATGCTGACAGATCGGAAGAGCGTCGTGTAGGGAAAGAGTGTAGGAAGAAGTGTAGATCTCGGTGGTGGCCGGATCATTAAAAAAAAAAAAAAGAAAGGATGAGTAGACAACATCGTTACCATGAAGAGAAGTACCAGAGAGACGCTACTGCGTCTCAAGTTATGCAGACTGAGACTGATGGAGATGAACATACACAA
+
CCCCCFFFFFCCGGGGGGGGGGHGHHHHHGEGGHHHHHHHHHHHGHHHHHHHHHHHHHHHFHHHHHHHGEGGHHHGGGGEGHHHHGFHHHHGBGFGHHGHHHHHHFB43F4BBFFF/?/?/?00/////BFGFGBDFFC/DD---<.../0.;0000<00000/../0.....00000;00./0/909000..:.9/.-..-0::..-./0;;000009000.000000090000//0/9000;000000.
@M03495:530:000000000-LYBTV:1:1114:21565:24652 2:N:0:GTGCTCTG+TTCTTCCT
ATATTTTGCCGTTGATAAACCAGCTAATTCCAAAGCTCACATGCTGACAGATCGGAAGAGCGTCGTGTAGGGAAAGAGTGTAGGAAGAAGTGTAGAGCTTGGTGGGCGCCGTACCATTAAAAAAAAAAAAAAAGCACAAGAAAAGAGCATGACGATGCTCTATAAATCCAAAGCCTAAGATGTATCAACATTGAAGCACACATCAGTGCACACCATCGACTATCACAATCGTGATGACACAGATAGTGACG
+
CCCCCFFFFFCCGGGGGGGGGGHHHHHHHHGHHHHHHHHHHHHHHHHHHHHHHHGGGGHHHGGGEAEFHGGFHHHHHHFGGGHHHHHHHG4B443434333>3?>//>//////?B433333FC/BC//A---..<///.///:CE//00000;..;.000;00000;:000//.0:0/0000;:000/0/0000;00//..0:0000000:..9:0;/-:-000:0:00;..//00::0/.;0;00000.
@M03495:530:000000000-LYBTV:1:1114:16346:24674 2:N:0:GTGCTCTG+TTCTTCCT
ATATTTTGCCGTTGATAAACCAGCTAATCCTGAAAAAAAAATCAAAGCTAAAAACTACAATGCTAAGACCACGATGTGACTGCTATCAAAGTTAGATATATATGTAAATTATTCATCTGTCAAATCCTAGAATTATATCATACCTGCTCCAGCAATCACGACCTGTAATGGTTTAGTGGGTTGTTCACTGTTTCTGAAAAATGAAGATAGTTGTCCAGCTTCCAAAAAGTTTATTGTGTTTTCTAGTGGAG
+
AAB3AFFFFFBBGGGGGGGGGGHHHHHHHHHHHHHHHGGGGHHHHHHHHHHHHHGHHHHHHHHHHDGHHFGHGGHGHHHHHHHHHHHHHHHHHHHGHHHHHHHHHHHFHHHGHHHHHHHHHHGHHHHHHHHHHHHHHHHHHHGHHHHCGHHHHHHHHGGGGGGGHHHGHHHHGHHGGHHHEGGEHHHFHHHHHGHHHHHGHGHHDGHHGHGHHFHCGGGHHHHGHFGEFGGGGGEGFGGGGGGEFFGFCF?
@M03495:530:000000000-LYBTV:1:1114:9736:24686 2:N:0:GTGCTCTG+TTCTTCCT
ATATTTTGCCGTTGATAAACCACCCTCCCTGTGGTCGTTATCTTGCTCCTTCTGTCGTCAACGAATTTACTAATTCCAAAGCTCACATGCTGACAGATCGGAAGAGCGTCGTGTAGGGAAAGAGTGTAGGAAGAAGTGTAGATCTCGGTGGTGGGCGTGGCATTAAAAAAAAAAAAAACTAGGGACCTAAACAGAGACATAGGGAGACAGAAGAGGAGCTAGTAACTAAAGACACATGTAAGAAACATAGT
+
BBCCCFFFFFCCGGGGGGGGGGGGGHHGGHHHHHFGGGGHHHHHHHHGHHHHHHHHGGGHGHGGGHHHHHHHFHHHHHHHHHHHHHHHHHFHFHHHHHHHGGGGHHGGGGGEGHHGHGGFHHGGGHHGHHFFHFBHFDDDGD2D220?<E??////>----0<F11<><E?-;ED?--.000/.9../00000///9:/:000./...9//0;0.::..9000:90000000;/:/;0000000///:000
@M03495:530:000000000-LYBTV:1:1114:16838:24692 2:N:0:GTGCTCTG+TTCTTCCT
ATATTTTGCCGTTGATAAACCAGCTAATCCTGAAAAAAAAATCAAAGCTAAAAACTACAATGCTAAGACCACGATGTGACTGCTATCAAAGTTAGATATATATGTAAATTATTCATCTGTCAAATCCTAGAATTATATCATACCTGCTCCAGCAATCACGACCTGTAATGGTTTAGTGGGTTGTTCACTGTTTCTGAAAAATGAAGATAGTTGTCCAGCTTCCAAAAAGTTTATTGTGTTTTCTAGTGGAG
+
BCCCCFFFFFCCGGGGGGGGGGHHHHHHHHHHHHHHHGGGGHHHHHHHHHHHHHGHHHHHHHHHHHHHHHGHGGHGHHHHHHHHHHHHHHGHHHHHHHHHHHHHHHHHHHHHHHHHHHHHHHHHHHHHHHHHHHHHHHHHHHHHHHHHHHHGHGFGHFFGGGGGHHHDHHHHGHF1>GHEEGGEGFHHHFHHHHHHHHHDFFHHGFHHFHHHHHFFHGFFGHHHFHG.;;F0;BBFGG/:FFFFFFGBA9.
@M03495:530:000000000-LYBTV:1:1114:21550:24708 2:N:0:GTGCTCTG+TTCTTCCT
ATATTTTGCCGTTGATAAACCAAAGCTCACATGCTGACAGATCGGAAGAGCGTCGTGTAGGGAAAGAGTGTAGGAAGAAGTGTAGATCTCGGTGGTCGCCGGATCATTAAAAAAAAAAAAAAAAAAAAATGAGCAGAAGGCGATATTAATAAAAAAAAGCTAAAAAACAATGTACAATACACAGAAACAGCAGACTGCACTGAGAACGGAAGAAATAGCATACAAACATCATGTAGAATAATATAGACTAC
+
DDEDDFFFFFECGGGGGGGGGGHHHHHHHHHHHHHHHHHHHHHHGGGEFGHGGGGGGHHHHGHHHHHHGHFHHHHHHHHHHH4@BD4BBBGF>?E13>/1/////B?44BFHHGGCGCCD@A-<-<---.01100<//0..-<-.-111:<111:---..011100-<..00<11<1110000.000///././.:</0:0/00:10.9.<..//110111:000<.<0001111111111111<110:0:
@M03495:530:000000000-LYBTV:1:1114:7056:24734 2:N:0:GTGCTCTG+TTCTTCCT
ATATTTTGCCGTTGATAAACCAGCTAATCCTGAAAAAAAAATCAAAGCTAAAAACTACAATGCTAAGACCACGATGTGACTGCTATCAAAGTTAGATATATATGTAAATTATTCATCTGTCAAATCCTAGAATTATATCATACCTGCTCCAGCAATCACGACCTGTAATGGTTTAGTGGGTTGTTCACTGTTTCTGAAAAATGAAGATAGTTGTCCAGCTTCCAAAAAGTTTATTGTGTTTTCTAGTGGAG
+
AAAA>FFFFFBBCGGGGGGGGGHGHGHBGHHHHHHGFCGEEFHHHHGHHHHHGHGFHGGHHHGHFEGHH2FGDFFFCDGHHHFGGHHHHHHHHHHGHHHGHHHHHHHHHHHHHHHHHGHHHHHHHHHHHHHHHHHHHGHHHHHGGHEFGBGHGGGHHGHGGDFDHHHFHHH1GFHHFGFEDGFGHEGHHHGHHFHHGGHH..GFHHFFHHHFFHHCGHF0CF;C0CCEABFGGGGGGGFFGFFFFFFC.;A
@M03495:530:000000000-LYBTV:1:1114:15831:24751 2:N:0:GTGCTCTG+TTCTTCCT
ATATTTTGCCGTTGATAAACCAGCTAATCCTGAAAAAAAAATCAAAGCTAAAAACTACAATGCTAAGACCACGATGTGACTGCTATCAAAGTTAGATATATATGTAAATTATTCATCTGTCAAATCCTAGAATTATATCATACCTGCTCCAGCAATCACGACCTGTAATGGTTTAGTGGGTTGTTCACTGTTTCTGAAAAATGAAGATAGTTGTCCAGCTTCCAAAAAGTTTATTGTGTTTTCTAGTGGAG
+
```
