## Supplementary File 4 - Rice NGS raw data for "Developing a Molecular Toolkit to ENABLE all to apply CRISPR/Cas9-based Gene Editing *in planta*": ctrl_R2_001.fastq (part 15 of 28)

```
CBCCCFFFFFCAGGGGGGGGGGHHHHHHHGHHHHHCHGGGGHHHHGHHHHHFHHGHHHGHHHHHHHHHHGGHGGHGHHHHFHHHHGHHHHHHHHHHHHHHHHHHHHHHHHHHHHHHHHHHHHHHHHHHHHHHHHHHHHHHHHGHGHHHHHHHHHHHHFHGDGDGHHHHHHHHHHHGFBHHGGGGHHHHHGFHHGGHBDGGECHHHHHHHHCGHCGCCGHHHHHHHHEEEBFGGGGFBB:BFFG0B0;0;0;
@M03495:530:000000000-LYBTV:1:1114:15540:24771 2:N:0:GTGCTCTG+TTCTTCCT
ATATTTTGCCGTTGATAAACCAGCTAATTCCAAAGCTCACATGCTGACAGATCGGAAGAGCGTCGTGTAGGGAAAGAGTGTAGGAAGAAGTGTAGAACTCGGGGGTCGCCGGATAATTAAAAAAAAAAAAAAAGAAAAGAGAGAGGGTATGAGTGGGTAGTAGTCTATAGCAGCACAAAAGAAATGGCAGAGAAAAACAGATGAAGGTCAAGCAATGCGAGGAGTGAGAGCAAGAATACGAGATCACATCG
+
BCCDCFFFFFDCGGGGGGGGGGHHHHHHHHHHHHHHHHHHHHHHHHHHHHHHHHGGGGHHHGGGEEEGHHHGGHHHHHGHHHHHHHGHHHDG4@@44BB3?E/>E//////>//??1F11BGGF?D?C-<<--...//<.//..9..9/0011:0...1.0:111111111:0/.://../../110//.../00/...:/11<1:00<000://000..---./.101<.0////01<.....00/010.
@M03495:530:000000000-LYBTV:1:1114:7182:24775 2:N:0:GTGCTCTG+TTCTTCCT
ATATTTTGCCGTTGATAAACCAGCTAATCCTGAAAAAAAAATCAAAGCTAAAAACTACAATGCTAAGACCACGATGTGACTGCTATCAAAGTTAGATATATATGTAAATTATTCATCTGTCAAATCCTAGAATTATATCATACCTGCTCCAGCAATCACGACCTGTAATGGTTTAGTGGGTTGTTCACTGTTTCTGAAAAATGAAGATAGTTGTCCAGCTTCCAAAAAGTTTATTGTGTTTTCTAGTGGAG
+
BABBBFFFFFBAFGAGGGGGGGHHHHHGHHHHHHGFHGGGGHHHHGHFHHFHHHGHHHHHFHHHHGHHHGGHGGHFHFHHHBFFFHHHFHHHHHHHHGHHHHHGHHHHGEHHHHGHGHHHHHHHHGHHHHFHHHHGHHHHHHHFHGH2FGHGFHGHHGHGGFGGHHFBHHGFHHHD<FGHGGGGHHHGHHHHHGHHHHHDGFH0GFGHFHGGHHF0CGGHGHCCCCCEEFFGGGGGGGFFGGGGGGFBABE
@M03495:530:000000000-LYBTV:1:1114:12389:24780 2:N:0:GTGCTCTG+TTCTTCCT
ATATTTTGCCGTTGATAAACCAGTCAGGAGTCCAAAGCTCACATGCTGACAGATCGGAAGAGCGTCGTGTAGGGAAAGAGTGTAGGAAGAAGTGTAGAACTCGGTGGGCGCCGGAGTATTAAAAAAAAAAAAAAAACAACCAAGACTGGGTGACAACAACGGACAATCCAGCCAAGCCACCATTACTTAAATAGACCAAACCACACGAAGAACTGGCACCCAACGTTACCAGCGCCTACAGCCACTAACAT
+
CCCCCFFFFFCCGGGGGGGGGGHGHHHHHGHHHHHHHHHHHHHHHHHHHHHHHHHHGGGGHHHGGGEEF?FHHGHHHHGHFGBFHHHHHHHHFE4@344333>E1?E//////////23B33DF2<C@@<-<A---..:....;./00..;..090....--9-;.0///9/../...//..////////////////........--...9///9.//..:....//.///.---../9//..///////
@M03495:530:000000000-LYBTV:1:1114:19529:24783 2:N:0:GTGCTCTG+TTCTTCCT
ATATTTTGCCGTTGATAAACCAGCTAATCCTGAAAAAAAAATCAAAGCTAAAAACTACAATGCTAAGACCACGATGTGACTGCTATCAAAGTTAGATATATATGTAAATTATTCATCTGTCAAATCCTAGAATTATATCATACCTGCTCCAGCAATCACGACCTGTAATGGTTTAGTGGGTTGTTCACTGTTTCTGAAAAATGAAGATAGTTGTCCAGCTTCCAAAAAGTTTATTGTGTTTTCTAGTGGAG
+
BBBBBFFDFFBBGGGGGGGGGGHHHHHHHHHHBHHGGEGGGHHHHHHHHHHHHHGHHHHHHHHHHHHHHEGHGGHGFHHHGFGHHHHHHHHHHHHHHHHHHHHHHHHEHGHGHHHGHHHHHHGHHHGHHHHHHHHHHGHFHHHGHEHGHEGHHGFHH@GDGGGGGHHEGHHGGGHHFGAHGGGGHHHHHHHHHHHGHDHH.GFFFHHHHGGBCGHHFHCGCGHHGC...9CFFFGFCB/CFFBFFGBC.CE
@M03495:530:000000000-LYBTV:1:1114:6502:24787 2:N:0:GTGCTCTG+TTCTTCCT
ATATTTTGCCGTTGATAAACCACCCTCCCTGTGGTCGTTATCTTGCTCCTTCTGTCGTCAACGAATTTACTAATTCCAAAGCTCACATGCTGACAGATCGGAAGAGCGTCGTGTAGGGAAAGAGTGTAGGAAGAAGTGTAGATCAAGGTGGTCGGGGTGTAATTTAAAAAAAATAAATAGACATGAGACTTGTATAGTCGTTTCATTAGTTGGTATTAAGATAAAGCAGTGAGGTATTCTCACGCAGATAA
+
BBBBBFFFFFBAGGGGGGGGGGGGGHFGFGHHHHEGGEGCGGHHHHFHGHHHHHHGFGGHGHGGGEFHHHHHHHH5GHHHHFHHHGHHHHGHFEGG3GFFDEFEHHHGG/>EEF2?FFFBFH?FGGFFHGFGFFFGBGDG2>2@22@C2@//1////--<1=111=<0=DDCD.::00;0000;00:00090;90009;.;.:/;0000000/.900;000;0;009//;//9.9//;//9//..--:/;/
@M03495:530:000000000-LYBTV:1:1114:7942:24788 2:N:0:GTGCTCTG+TTCTTCCT
ATATTTTGCCGTTGATAAACCAGCTAATCCTGAAAAAAAAATCAAAGCTAAAAACTACAATGCTAAGACCACGATGTGACTGCTATCAAAGTTAGATATATATGTAAATTATTCATCTGTCAAATCCTAGAATTATATCATACCTGCTCCAGCAATCACGACCTGTAATGGTTTAGTGGGTTGTTCACTGTTTCTGAAAAATGAAGATAGTTGTCCAGCTTCCAAAAAGTTTATTGTGTTTTCTAGTGGAG
+
CCBCCFFFFFCCGGGGGGGGGGHHHHHFHGHHHHHHHGGGGHHHHHHHHHHHHHGHHHHHHGHHHHHHHFFEEGHGHHHHHGHHHHHHHHHHHHHHHHHHHHHHHHHHHFHHHFHHHHHHHHHHGHHHHHHHHHHHHHHHHHFHHHHHFHHHHGHHHFFFFGGGHGFHHGHHHHHGFFHGGGGGHHHFFHHHHHGFHH0GHGF0DGGHHHHHHHF:GHFHHHGFFHH?DFFFFGGGGGFGGGGGGBF9ACA
@M03495:530:000000000-LYBTV:1:1114:23151:24790 2:N:0:GTGCTCTG+TTCTTCCT
ATATTTTGCCGTTGATAAACCAGTCAGGAGTCCAAAGCTCACATGCTGACAGATCGGAAGAGCGTCGTGTAGGGAAAGAGTGTAGGAAGAAGTGTAGATCTCGGGGGGGGGCGGGTCATTAAAAAAAAAAAAAGAACAAGTGACGGAAGAAAGCAGATTATGAAGGAACGAAATAGTAGAAACTGTACAATGTGCACAATGCACAGATCGCGAGGGTAGGGTAGATAAGGTATGGGGAGCAATATGTATCG
+
CEDECFFFFFEDGGGGGGGGGGHHHHHHHGHHHHHHHHHHHHHHHHHHHHHHGHHHGGGGHHHGGGGFGGHHHGGHHHHHGGGHHHFHEHHHBGBDB444B@GE/E?--9-<---9-.1<11<<FFA;B=D9-.<.////1:<1<-...<//0/0:/01111111<./..<...10<11111/111<111101111<1/000101:010.9-----./9..//.:1<100<110/...-../01111111.
@M03495:530:000000000-LYBTV:1:1114:18208:24796 2:N:0:GTGCTCTG+TTCTTCCT
ATATTTTGCCGTTGATAAACCACCCTCCCTGTGGTCGTTATCTTGCTCCTTCTGTCGTCAACGAATTTACTAATTCCAAAGCTCACATGCTGACAGATCGGAAGAGCGTCGTGTAGGGAAAGAGTGTAGGAAGAAGTGTAGATCTCGGGGGTCGCCGGATCATTAAAAAAAAAAAAGAAAAAAGAAAGACTGAAAGTGATAACGAAAAGCACAACAATGCAGGAAAACAACACATTCGCCCACTCGATAAA
+
CCCBCFFFFFECGGGGGGGGGGGGGHHGGHHHHHFGFGGHHHHHHHHHHHHHHHHHGGGHGHGGGHHHHHHHHHHHHHGHHHHHHHHHHHHHHHHHHHHHGGGGHHHGGGGFGHHHHGHHHGHGFGHGHHHHFGHHFHDGH22@2@GG/<>-.<<.<--.-<<1C111:@DAC-?D...//.-...:0//100001111:1:09..<</:0///...00011../://......<1119.....<.9/..1
@M03495:530:000000000-LYBTV:1:1114:19030:24808 2:N:0:GTGCTCTG+TTCTTCCT
ATATTTTGCCGTTGATAAACCACCCTCCCTGTGGTCGTTATCTTGCTCCTTCTGTCGTCAACGAATTTACTAATTCCAAAGCTCACATGCTGACAGATCGGAAGAGCGTCGTGTAGGGAAAGAGTGTAGGAAGAAGTGGAGAGCTCGGTGGTCGCGGGATTATTTAAAAAAAAAAGAGGCACAAAAACTGTAGGGAGCTGGGAGTAGATGGAACATCAATATCAGGGGTAGAGTCACAAGGTGCTGTAACA
+
BBCCCFFFFFCBGGGGGGGGGGGGGHHGGHHHHHFHGGGHHHHHHHHHHHHHHHHHGGGHGHGGGHHHHGHHFHHHHHHHHHHHHHHGHGHHHHHHHHHGGGGGHHHGGGGEGHHHGGHHHHHGGFGHHEHGHHBGFF2@/</?2@C@/?/<1//----./===00<:;::@---.;/....//.:..0009/;./...9/..:.///////////:///9/////.-..9//;///9/..://///////
@M03495:530:000000000-LYBTV:1:1114:7198:24858 2:N:0:GTGCTCTG+TTCTTCCT
ATATTTTGCCGTTGATAAACCAGCTAATCCTGAAAAAAAAATCAAAGCTAAAAACTACAATGCTAAGACCACGATGTGACTGCTATCAAAGTTAGATATATATGTAAATTATTCATCTGTCAAATCCTAGAATTATATCATACCTGCTCCAGCAATCACGACCTGTAATGGTTTAGTGGGTTGTTCACTGTTTCTGAAAAATGAAGATAGTTGTCCAGCTTCCAAAAAGTTTATTGTGTTTTCTAGTGGAG
+
CCCCCFFFFFCCGGGGGGGGGGHHHHHHHHHHHHHHHGGGGHHHHHHHHHGHHHGHHFHHGHHGGHHHHHHFGGHGHGHHFFHHHHFHHHGHHHGHHHHHHHHHHHHHHHHGHHHHHFHHHHHHHHGHHGHHHHHHGHHHHHHGHHEFGHGHCGFHHFHEGGFEHHHHHHHGHHHHGHHHGFGGHHHHGHHHBGHGHGGHHGHHHHHGFFHBHHHHFGFHHHFHEGGGDFGGGG0F;FBFGGGFGGFF:0A
@M03495:530:000000000-LYBTV:1:1114:8390:24863 2:N:0:GTGCTCTG+TTCTTCCT
ATATTTTGCCGTTGATAAACCAGAGGACTCAGGCTGGACCAAAGCTCACATGCTGACAGATCGGAAGAGCGTCGTGTAGGGAAAGAGTGTAGGAAGAAGTGTAGATCTCGGTGGGCGCCGGGTCTTTAAAAAAAAAAAATATAAAAGACTAGGCAGCACAGGCAGGAGTAATAATGAACACTACGATGCAATGAGATGCAACAAGATACTGCAGAAACGCAGGAAGGACAGAAAGGACACCAACACAGTGA
+
CCCABFFFFFBBGGGGGGGGGGHHGGHHHHCGHHHHGHHHHHHHHHGHHHHHHHHHHHHHHHGGEFEGHFEEFEEEGGHHGFGHHHHFGGHHHFFGAGGGD???BEF4B0?/?E////<///</2>@2FBDGC/->A-<.<00;:00./00///0.:..;/.:..-..;/0000000000/0//.;...////:B///////..//////////////.;-:-./.;.././///././........./:/
@M03495:530:000000000-LYBTV:1:1114:19570:24864 2:N:0:GTGCTCTG+TTCTTCCT
ATATTTTGCCGTTGATAAACCAGCTAATCCTGAAAAAAAAATCAAAGCTAAAAACTACAATGCTAAGACCACGATGTGACTGCTATCAAAGTTAGATATATATGTAAATTATTCATCTGTCAAATCCTAGAATTATATCATACCTGCTCCAGCAATCACGACCTGTAATGGTTTAGTGGGTTGTTCACTGTTTCTGAAAAATGAAGATAGTTGTCCAGCTTCCAAAAAGTTTATTGTGTTTTCTAGTGGAG
+
CCCCCFFFFFCCGGGGGGGGGGHHGHHHHHHHHHHHGGGGGHHGHHHHHHHHHHGHHHFGFFHHHDHHHEGHGGHGHHHHHGHHGHHHGHHFHHHHHHHHHHHHHHHHHHHHHHHHHHHHHHHHHHHHHHHHHHHHGHHHHHHHFHHCHHHHFFCHHGHGGGGGGHHHHHG1GHHHFFHGGFCDHFHHHHGGHHFHEDGHGGHHFFHHHHHHHHFHGGGHCHHHFHEEFFBBBFGFGGFGGF0BBF0B9;E
@M03495:530:000000000-LYBTV:1:1114:8445:24888 2:N:0:GTGCTCTG+TTCTTCCT
ATATTTTGCCGTTGATAAACCAGGACTCAGGCTGGACCAAAGCTCACATGCTGACAGATCGGAAGAGCGTCGTGTAGGGAAAGAGTGTAGGAAGAAGTGTAGATCTCGGGGGGCGGCGGATCCTTTAAAAAAAAAAAAAAGCATAAAGACAGGCGGAGAGGAGAGGAATAACAAAAAGTAGGATGAGATGGTAGTACAGAGAATCGTCGGCTACGTACATGAGATATGCTGCGTTATCTGACGCAGAGTAG
+
CCCCCFFFFFCBGGGGGGGGGGHGHHHHHHHHHHGHHHHHHHHHHHHHHHHHHHHHHGHHHGGGGFGHGEEGEEHHHHGHHHHHHHHFHHHHHGGGHHH4@34?4D4B///<--9-------/0;09;0BFACB@---9-..0:00000///..9--9-......../000000....90;00000009000:000;000//000...-;-../..09.9000000000000-....000;:..---.000
@M03495:530:000000000-LYBTV:1:1114:9167:24890 2:N:0:GTGCTCTG+TTCTTCCT
ATATTTTGCCGTTGATAAACCAGGACTCAGGCTGGACCAAAGCTCACATGCTGACAGATCGGAAGAGCGTCGTGTAGGGAAAGAGTGTAGGAAGAAGTGGAGATCTCGGTGGGCGCCGTATCCTTAAAAAAAAAAAAAAAAAGGAGGTTGATGAAGCAAATCAGAGACAAATCAAGAATCAGAAAAAACTAGACAATAGAGGATGCACTCAACAAACTAATAATAAGAGACAATACTCGTCGATCACAGCG
+
CCCCDFFFFFDCGGGGGGGGGGHGHHHHHHHHHHGHHGHHHHHHHHHHHHHHHHHHHGHHHGEGGGGHGFGGGGHHHHGGHHHGHGGFHHHHHHHHHHG3B/33344B?/?E//>/////002@@DDDFGCG?@---<-:--../9..//:0000;00;000900;////9000:00/0;0000:/9-.00000:/90090/./:/00;//0/;9..0000009000;0////0:009...-;.../00.-
@M03495:530:000000000-LYBTV:1:1114:12557:24901 2:N:0:GTGCTCTG+TTCTTCCT
ATATTTTGCCGTTGATAAACCACCCTCCCTGTGGTCGTTATCTTGCTCCTTCTGTCGTCAACGAATTTACTAATTCCAAAGCTCACATGCTGACAGATCGGAAGAGCGTCGTGTAGGGAAAGAGTGTAGGAAGAAGTGTAGAGCTCGGGGGGCGCCGTATAATTAAAAAAAAAAAGAAGACGGAATAAAATGGACAAGCAATTAGAACTTAAAGAAAGAGCAAAAATGCAGGTAGAGTACACGTGTCAAGT
+
DEEDEFFFFFCCGGGGGGGGGGGGGHHGGHHHHHGHGGGHHHHHHGHHHHHHHHHHGGGHGHGGGHHHHHHHGHHHHHHHHHHHHHHHHHHHHHHHHHHHGGGGHHHGGGGEFGHHHGHHHHHGFHHGGHFHHHFHDG>>DF2D2@B@/>E-----<-..011<1<:1<-=9@-9.../0/..<9.<111:00000...//00101101101111./0<//0/0/.:0111..101<1111:...</1101
@M03495:530:000000000-LYBTV:1:1114:19586:24930 2:N:0:GTGCTCTG+TTCTTCCT
ATATTTTGCCGTTGATAAACCAGTCTCCAAAGCTCACATGCTGACAGATCGGAAGAGCGTCGTGTAGGGAAAGAGTGTAGGAAGAAGTGTAGATCTCGGGGGGGGCCGTGTCATTAAAAAAAAAAAAAAAAAGGGAGCGCCAAGCCGGACAAGTGTAGTATTTCATCACAGTTCATAGACACCTACTTGTCCACACATAGTCAAGAACATACAAGTCGACACCTGGCTTTGGCGTCAACATAAACAGAGTC
+
BCCCCFFFFFCCGGGGGGGGGGHHHHHHHGGHHHHHHHHHHHHHHHHHHHHEGGGHHHGEGGEFHHHHGBFGHGHGHGHHHHHHHHHDF4B3B4BB41F/>E--;9----;;//;//BBBC@:----;----...;..9--.-...----9..//:/:;/////////////9/////////.;9/9;//;////..///;//////;/////////9.-9-.//.././///-;-9.///:///;///:/
@M03495:530:000000000-LYBTV:1:1114:16570:24932 2:N:0:GTGCTCTG+TTCTTCCT
ATATTTTGCCGTTGATAAACCAGGACTCAGGCTGGACCAAAGCTCACATGCTGACAGATCGGAAGAGCGTCGTGTAGGGAAAGAGTGAGGAAGAAGTGTAGTAATCGGTGTGAGTCGGTACATTTAAAAAAAACATAATTGAGGTGTTCATTTTAGTGTGATTTGGTACTTGATGCCGCACATGAGAAAAGTACAGAATCCAGTTCGGGTCCGAAACGGGAAGATATACTGTATAGAATATTGCTCACATG
+
BBBBBFFFFFBAFAGGGGGGGGHDGHHHHHHGGHGHGHDDGBFGHHHHHGFHGDEFGGFGHGFEE1AEE1EEFEHFGGFCFGA3?GHHHFFHAG334@B4@44B44/?>///?434/>//?G333?333B/////<?1@1<110?/??FG111>1FD11>F1D<1>.0=00=<0F0<-----;:0:0C/::0;0CBBFBF000000;-9.;.;..-;....-9;///B/;://///;9;/////://;://
@M03495:530:000000000-LYBTV:1:1114:17127:24940 2:N:0:GTGCTCTG+TTCTTCCT
ATATTTTGCCGTTGATAAACCACCCTCCCTGTGGTCGTTATCTTGCTCCTTCTGTCGTCAACGAATTTACTAATTCCAAAGCTCACATGCTGACAGATCGGAAGAGCGTCGTGTAGGGAAAGAGTGTAGGAAGAAGTGTAGAAGTCGGGGGGGGGCGTGTAATTAAAAAAAAAAAAAAGAAAGAAGAACAGACATGCGACACAACAACAAACACCGAGTAATATCGTGATGAAGAGGAAAACGGTGGCAGA
+
BBCCCFFFFFCCGGGGGGGGGGGGGHHGGHHHHHGHGGGHHHCHHHHHHHHHHHHHGGGHGHGGGHHHHHHHHHHHHHHHHGHHHHHHHHHHGHHHGHHHGGGGHHHGGGG>FGGHHGFHHHFHFGGHGGEBC0FB3B2@2222@2///>-;-------./:00:0000-9-9C----...90/.:0:/;//.:0;0..---/.....;....:.:9-..00000././:0000;.9.///9-...../..
@M03495:530:000000000-LYBTV:1:1114:23611:24952 2:N:0:GTGCTCTG+TTCTTCCT
ATATTTTGCCGTTGATAAACCAGCTAATCCTGAAAAAAAAATCAAAGCTAAAAACTACAATGCTAAGACCACGATGTGACTGCTATCAAAGTTAGATATATATGTAAATTATTCATCTGTCAAATCCTAGAATTATATCATACCTGCTCCAGCAATCACGACCTGTAATGGTTTAGTGGGTTGTTCACTGTTTCTGAAAAATGAAGATAGTTGTCCAGCTTCCAAAAAGTTTATTGTGTTTTCTAGTGGAG
+
AABBBFFFFFBBGGGGGGGGGGHHHHHHHHHHHFFHHGGGGHHHHHFHHGHHHGGHHHHHHHHHHHFHHFGHCEHGHGHHHFGHHHFHHGHHHHHHHHHHHHHHHHHHHHHHHHHHHHHHGHHHHHHHHHHHHHHHHGHHHHHHHHHHHHHFHHGGHFHDGG@DFGHHGHHFHHHGFFFGDGGGHHHHHHHHHGHHHHHFHHHHHHHHHGHHHHGCGGBCHHGF0CGGFGFBFFFGGGGGGG0CFGFFFFE
@M03495:530:000000000-LYBTV:1:1114:18772:24984 2:N:0:GTGCTCTG+TTCTTCCT
ATATTTTGCCGTTGATAAACCAGCTAATCCTGAAAAAAAAATCAAAGCTAAAAACTACAATGCTAAGACCACGATGTGACTGCTATCAAAGTTAGATATATATGTAAATTATTCATCTGTCAAATCCTAGAATTATATCATACCTGCTCCAGCAATCACGACCTGTAATGGTTTAGTGGGTTGTTCACTGTTTCTGAAAAATGAAGATAGTTGTCCAGCTTCCAAAAAGTTTATTGTGTTTTCTAGTGGAG
+
BCCBCFFFFFCBGGGGGGGGGGHHHHGHHHHHHHHHHGGGGHHHHHHHHGHHHHGHHHHHHHHHHHHHHFGHGGHGHHHHHGFHHGHHHHHHHHHHHHHHHHGHHHHHHHHHHHHHHHHHHHHHHHHHHGHHHHHHHHHHHHHHHHHGHHHHFGGHHGHGGGGGHHHFGHF<GHHH=GHHAFDGHHHHHHHHHHEHHFFGHHHGFHHHFBGHFHHGHHHHHGGGFHEEDBFGGGGGGGBFGGGGGGGF.;E
@M03495:530:000000000-LYBTV:1:1114:9487:24987 2:N:0:GTGCTCTG+TTCTTCCT
ATATTTTGCCGTTGATAAACAAGGACTCAGGCTGGACCAAAGCTCACATGCTGACAGATCGGAAGAGCGTCGTGTAGGGAAAGAGTGTAGGAAGAAGTGTAGATCTCGGTGGTTGCCGTATCCTTAAAAAAAAAAAAACAAAAAAACCATAAGTGACACCAATACCCCATAACTCCCGCCACACTGAAGACATACACACATAATGTCGGCAAAGCACAGCAGCGAGCATCCCATGATAAGCACGATCCACA
+
CCBCDFFFFFDCGGGGGGGGGGHHHHHHHHHHHHGHHHHHHHHHHHHHHHHHGHHHHHHHHGGGGHHHGEEGFEGHHHGGHHHGHHHGHHFHHHCFHGG443@4BB40F/>F///0B//?00333??3GFFDC@/@-D......--..;0000;0000:...00:00.:/:00000..--9.:9/000009/090:00..0000000.----./90//:././--::@00/.00/000;000/-....000
@M03495:530:000000000-LYBTV:1:1114:7777:24992 2:N:0:GTGCTCTG+TTCTTCCT
ATATTTTGCCGTTGATAAACCAGCTAATCCTGAAAAAAAAATCAAAGCTAAAAACTACAATGCTAAGACCACGATGTGACTGCTATCAAAGTTAGATATATATGTAAATTATTCATCTGTCAAATCCTAGAATTATATCATACCTGCTCCAGCAATCACGACCTGTAATGGTTTAGTGGGTTGTTCACTGTTTCTGAAAAATGAAGATAGTTGTCCAGCTTCCAAAAAGTTTATTGTGTTTTCTAGTGGAG
+
>AABAFFFFFBAG2FFGGFEGGGHHHB5ADFFH3GGFCCAEGFEGFEBGFDAEGEHHGHHHFHGHHHHH?B?1E?FHFH4GFFHFHCFBFBFFFHBGFBGFGFGGHHFHHEHFHHHHDDGHFHEFHGHHHFFBFG4GHGHDGF2FGFC32CC?GFHHHHGFF//GGHGHHG1<FGD1FCCAFCEHHFB=GHGH0DGHBD=GHHH0CGGFFHBCC;<GGGFFG:00CG.;FFGGGEBBCFGFGGGGE;;.9.
@M03495:530:000000000-LYBTV:1:1114:21956:24995 2:N:0:GTGCTCTG+TTCTTCCT
ATATTTTGCCGTTGATAAACCAGGGACTCAGGCTGGACCAAAGCTCACATGCTGACAGATCGGAAGAGCGTCGTGTAGGGAAAGAGTGTAGGAAGAAGTGTAGATCTCGGGGGGGGCCGTATAATTAAAAAAAAAAAAAAGAGAAATCACGTATAGCATATGGAATTGAGTATACTAGACACGAATGACAAGAACACGTAGTGCTCGACGCGATATGTGACAGACTGTATGTTCCTGAGCGTAGCAGATGA
+
CCCCCFFFFFCCGGGGGGGGGGHGGGGHHHHHHHHGHHHHHHHHHHHHHHHHHHHHHHHHHHGGGGHHHGGGFEGHHHHGHHHHHHHHGHHHHHHGGHFG443?44BG0//>C-9@-9-9.9090;09;FFADCDF;9--99//000000../:0000000000000000000:9000000/.-..00000./////.;/../000.-------.-0000000/.00:0000000000/:-..-.00/000
@M03495:530:000000000-LYBTV:1:1114:15003:25013 2:N:0:GTGCTCTG+TTCTTCCT
ATATTTTGCCGTTGATAAACCAAAGCTCACATGCTGACAGATCGGAAGAGCGTCGTGTAGGGAAAGAGTGTAGGAAGAAGTGTAGATCTCGGTGGTGGCCGGGTCATTTAAAAAAAAAAAAAGAAAGAGAACAGCATAAGACGAACGATCAACATACGAAAAGATGCAATGATGTGATCGACAGTAAATGATACTATATAAGGCATCAAACACAGACAACAGGCAGAATAGAGCACGTGAGGTACACTAAC
+
CCCCDFFFFFDCGGGGGGGGGGHHHHHHHHHHHHHHHHHHHHHHGGGABGGGEGGGGHHHHGHHHHHHGHHHHHHHHGHHHH443B4BFGAF1?E1111B>////0DB4B43BGE@CG?D//.<<<1<001100./=00000.----....:/0/00....-/.000000000000:00..-.-:00000:000000::0;00/.0/00:0....0.:/../...../;:00000.-...../0:000/:0
@M03495:530:000000000-LYBTV:1:1114:7666:25016 2:N:0:GAGCTCTG+TTCTTCCT
ATATTTTGCCGTTGATAAACCAGCTAATCCTGAAAAAAAAATCAAAGCTAAAAACTACAATGCTAAGACCACGATGTGACTGCTATCAAAGTTAGATATATATGTAAATTATTCATCTGTCAAATCCTAGAATTATATCATACCTGCTCCAGCAATCACGACCTGTAATGGTTTAGTGGGTTGTTCACTGTTTCTGAAAAATGAAGATAGTTGTCCAGCTTCCAAAAAGTTTATTGTGTTTTCTAGTGGAG
+
CCCCCFFFFFCBGGGGGGGGGGHHHHFDGHHHHGHHHGGGGHHHHHHHHGHGGHGGHHHHHHHHHHHHHGGHGGGGHEHHHHHHHHHHHHHFHHGHGHHHHHHHGHHHHHHHHHHHHHHHHHHHHHEFHHHHHHHHHHHHHHHFHHHGFHHHFG2FFGHGGGGGHHHHHHHHFHHHFHGGGGGFHGFHHHFHGFHHGDGHACGBGHBGHGGFHHHHGHHGGHHFFBCFGGGGGGGGFFFFGBBFCFGF.;C
@M03495:530:000000000-LYBTV:1:1114:22815:25031 2:N:0:GTGCTCTG+TTCTTCCT
ATATTTTGCCGTTGATAAACCAGCTAATCCTGAAAAAAAAATCAAAGCTAAAAACTACAATGCTAAGACCACGATGTGACTGCTATCAAAGTTAGATATATATGTAAATTATTCATCTGTCAAATCCTAGAATTATATCATACCTGCTCCAGCAATCACGACCTGTAATGGTTTAGTGGGTTGTTCACTGTTTCTGAAAAATGAAGATAGTTGTCCAGCTTCCAAAAAGTTTATTGTGTTTTCTAGTGGAG
+
AABBBF5DBFBAGGGGGGGGGGHHHGGHHHHHHGFHHGGGGHHHHHHHHHHHEHGHHGFHHHBHHFHHF?BGEGHGHHHHHHHHHHHHGFHFHHHGGFHHHHHHFGHFFFGHHHHHHHHHHHFHHHHHHHHHHHHHHHHGHHFFHHHHEHHHFHFHGCGFFGGDHHHGFGG<GHGGGHHGDGGGHHGHHHGHHGFHHBGGFHHGHFHHGHHHGFC;GGECHF/<;C.ACBFFFGFFFGBFFFBFFBCFFBE
@M03495:530:000000000-LYBTV:1:1114:12459:25040 2:N:0:GTGCTCTG+TTCTTCCT
ATATTTTGCCGTTGTAAACCAGGACTCAGGCTGGACCAAAGCTCACATGCTGACAGATCGGAAGAGCGTCGTGTAGGGAAAGAGTGTAGGAAGAAGTGTAGATCTCGGTGGGCGCCGTATAATTAAAAAAAAAAAAAATAAGAAGATCAGCTGGTAGCGAAGTAAGAGAGAAAAAACACGAGATAGCAAGAAATGTAAGATAAGAATATGCTAACCACACCTTGGTGAATGGTACTATAGACGACAGCATT
+
DDCDDFFFFFCCGGGGGGGGGGGHHHHHHHGHHGHHHHHHHHHHHHHHHHHHHHHHHHHHGGGGHHHGGGEEEHHHHGGHHFHHFGGHHHFHHHHEBF4B@44?D?AF/?///</////0233B32@>@BC?DC--<-.000;0/00;0:000/;000----.000:0/.:C0/;-..:.--..00000////00:0000000:000:0000:0/.0..../0000.;:000;:00:00000.----./:0
@M03495:530:000000000-LYBTV:1:1114:15370:25042 2:N:0:GTGCTCTG+TTCTTCCT
ATATTTTGCCGTTGATAAACCAAAGCTCACATGCTGACAGATCGGAAGAGCGTCGTGTAGGGAAAGAGTGTAGGAAGAAGAGGAGAGCTCGGGGGTGTGCGGATCATTAAAAAAAAAAAAATAATAAAAAAAAAAAGCATGAAACTAGTGCATGAAAGTCAAGTAATCAGAATAAACAGGAGAGAGGAAAAAACGTTATTACAATTAGGGAGCTCTAATAACATCAACATCTCGAATGATCGTGAGTCTAA
+
BBBBBFFFFFBBGGGGGGGGGGHFFHHHHFF5FFGFFGHGHBGE2EAA2BGEE1AAEA2DGGHHEG3B5B5B@GGGH1??3?1BE111331/>>E/><<2<>//<02222221>/-<--A-.:000;GC0:-:--9;./000/;//;/////9/////////////9//9////////.;......9../..-.-.9..///////;/9./...//:///99///////////././9/;/..././9///
@M03495:530:000000000-LYBTV:1:1114:13778:25050 2:N:0:GTGCTCTG+TTCTTCCT
CTATTTTGCCGTTGATAAACCGGCTAATCCTGAAAAAAAAATCAAAGGTAAAAACTACAATGCTAAGACCACGATGTGACTGCTATCAAAGTTAGATATATATGTAAATTATTCATCTGTCAAATCCTAGAATTATATCATACCTGCTCCAGCAATCACGACCTGTAATGGATTAGTGGGTTGTTCACTGTTTCTGAAAAGTGAAGATAGTTGTCCGGCTTCCAAAAAGTTTATTTTGTTTTCTAGTGGTG
+
1>1>AF331BD1111B33BAF0AAEE1A12ABA1AFGC?//0B1B1A0B12121AFBCGHH1F@@GGFH0B/B/F/>12F21011EC2BBF@F22FF>BF>D2G2BF2>BG2BG>2DHB>2>2BE1EBFDG<F1FHHG2FFG10B<G1@C1CGHC1F11<////FGB1>>D1>D11<10.CFCEHFG00<<00<0=0=CC/:0;000;CCC;0;0;.--;@B/000.9=90C00;09;;///;0;CFB9/;
@M03495:530:000000000-LYBTV:1:1114:6907:25067 2:N:0:GTGCTCTG+TTCTTCCT
ATATTTTGCCGTTGATAAACCAGCTAATCCTGAAAAAAAAATCAAAGCTAAAAACTACAATGCTAAGACCACGATGTGACTGCTATCAAAGTTAGATATATATGTAAATTATTCATCTGTCAAATCCTAGAATTATATCATACCTGCTCCAGCAATCACGACCTGTAATGGTTTAGTGGGTTGTTCACTGTTTCTGAAAAATGAAGATAGTTGTCCAGCTTCCAAAAAGTTTATTGTGTTTTATAGTGGAG
+
AAAAAFFDF1AAEGGGFFGDG0EFHHGGFHH1BF1F0ECEEHFHFGFEHHHGFFAGGFGBGHHHHFHHHEGGGGEEGFHGBBE1FGGGGHHFFFHGHFHHHHHHFFHFHHGFHHFHHHHFEHBFEFFGFGFHHFHHHHHHHHGCHHHFHHHH0G@DGFGGGGGAGGDFFF1?FGHGFG>GCACFEG1DHHG0DDFFH0<0CGGB0;:GCB:CGGF0CC:GGFCB0CC.;FF0CFFBBB9FF/0;0C09.;E
@M03495:530:000000000-LYBTV:1:1114:23362:25080 2:N:0:GTGCTCTG+TTCTTCCT
ATATTTTGCCGTTGATAAACCACCCTCCCTGTGCCCTCCAAAGCTCACATGCTGACAGATCGGAAGAGCGTCGTGTAGGGAAAGAGTGTAGGAAGAAGTGTAGATCTCGGGGGTCGCCGTATCATTAAAAAAAAAAAAAAGGAAAATAAACAAGTTAGTAGGGGTTCACAGAAATCGGTGCCTTAAGTCACTCATATGCATGGAGTGACTATAGTGCTACAAGGAGATGTGTCAGGACTTATCGTCAGTAT
+
CCDEEFFFFFDDGGGGGGGGGGGGGHHGGHHHHHHHHHGHHHHHHHHHHHHHHHHHHHHHHHGGGGHHHGGGGFGHHHHGFGHHGHFGHHHHHHHFHHBFEGG?4DDDFF/ED//</////0===F1?=?GGGC-C----..////101101./11111110...-.:11100:11..<.-/110111<1111/111111<1.0/0.11111:111<1:1<00..../0111:11/09/01<19/...111
@M03495:530:000000000-LYBTV:1:1114:14177:25106 2:N:0:GTGCTCTG+TTCTTCCT
ATATTTTGCCGTTGATAAACCAGCTAATCCTGAAAAAAAAATCAAAGCTAAAAACTACAATGCTAAGACCACGATGTGACTGCTATCAAAGTTAGATATATATGTAAATTATTCATCTGTCAAATCCTAGAATTATATCATACCTGCTCCAGCAATCACGACCTGTAATGGTTTAGTGGGTTGTTCACTGTTTCTGAAAAATGAAGATAGTTGTCCAGCTTCCAAAAAGTTTATTGTGTTTTCTAGTGGAG
+
CCCCCFFFFFCCGGGGGGGGGGHHHHHHHHHHHHHHHGGGGHHHHHHHHHHGFHGGHHHHHHHHHHHHH2BGGGHGHHHHHHHHHHHHHHHHHHHHHHHHHHHHHHHHHHHHHHHHGHHHHHGHHHHHHHHHHHHHHHHHHHFHFHHCFHHGHHHHHGHGGGGFHHHHHHHFHHCG>GGHEGGGHHHHHHHHHHHHHGHGHHHHFHHHHG0;CCGHHHFHGF0CCCCAEFFFFFFGGGFFGFFFFBCFG:E
@M03495:530:000000000-LYBTV:1:1114:17801:25112 2:N:0:GTGCTCTG+TTCTTCCT
ATATTTTGCCGTTGATAAACCAGCTAATCCTGAAAAAAAAATCAAAGCTAAAAACTACAATGCTAAGACCACGATGTGACTGCTATCAAAGTTAGATATATATGTAAATTATTCATCTGTCAAATCCTAGAATTATATCATACCTGCTCCAGCAATCACGACCTGTAATGGTTTAGTGGGTTGTTCACTGTTTCTGAAAAATGAAGATAGTTGTCCAGCTTCCAAAAAGTTTATTGTGTTTTCTAGTGGAG
+
ABBBBFFFFFBBGGGGGGGGGGHHHHHHHHHHHHHHHGGGGHGHHHHHHHHHHHGGHFHHHHGHHFHHGHHHGGHGHHHHHFGHHGHHHHHHHHHHHHFHHHHHHHHGHHGGHHHHHHGHHHGHHHHHHHHHHHHHHHHHHHHFHGHFGHHHFHHHH@FGGGGGFHHBGHGGFGHFFGHFAFDDHHHHEHHHGHHGHHGFGHHFG0GGBGCGFFFHEGHHHGHHHG.ADBFGG9;FFGFFGGGBFFBCCCA
@M03495:530:000000000-LYBTV:1:1114:23218:25178 2:N:0:GTGCTCTG+TTCTTCCT
ATATTTTGCCGTTGATAAACCACACTTCTTGCCCTCCAAAGCTCACATGCTGACAGATCGGAAGAGCGTCGTGTAGGGAAAGAGTGTAGGAAGAAGTGTAGATCTCGGTGGTCGCCGGATCATTAAAAAAAAAAAAAATAACAATGTAAAGTGATCGGACGAGGAGTGTGAGTCAAGAAGTACAGATAGTGTATGCACATGATATAATCAGGGGCTGTGCACACATAACACATCTAGTCGCGCGTGGTTGG
+
DDEEEFFFFFEEGGGGGGGGGGGHGHHHHHHHHHHHGHHHHHHHHHHHHHHHHHHHHHHHGGGGHHHGGGEEFGHHHGHHHHHHGGFGHHHHHHGHHG@43444@4?E/>/>?//</////03D33>DGC?/@--<-<.01000001111:<1111...-9----./.111111<100//1:1<11:11<1<11<:10110:11:1:11100.---..<<101.90010<0.001111<.-------..<-
@M03495:530:000000000-LYBTV:1:1114:20521:25182 2:N:0:GTGCTCTG+TTCTTCCT
ATATTTTGCCGTTGATAAACCAGGACTCAGGCTGGACCAAAGCTCACATGCTGACAGATCGGAAGAGCGTCGTGTAGGGAAAGAGTGTAGGAAGAAGTGTAGAAATCGGTGGGCGGCGGATCATTAAAAAAAAAAAAAAATAATACATAGGTGGAGTAGGAATGGAAGTGAGCAAAATGGACACAATCAAGTACACAAGGACTAGAACCGATAACGAGACAGGTAGACGCAGAGGACGACCACAATGCGGG
+
CCBCCFFFFFCCGGGGGGGGGGHGHHHHHHHHHHGHHHHHHHHHHHHHHHHHHHHHHHHHHGGGGFGHGEFGFGHHHHGHHHHFHHHHHHGHHHHHHHF4@344443/?/?///>//>/--<01<<<<DBCFCD@-;---.00;000000;00...0;000090000/000000/0:000009.;.9000B:0000:....;//0000.----.0.:;..//.00000.----....-----9..;90.--
@M03495:530:000000000-LYBTV:1:1114:6325:25189 2:N:0:GTGCTCTG+TTCTTCCT
ATATTTTGCCGTTGATAAACCAGGGACTCAGGCTGGACCAAAGCTCACATGCTGACAGATCGGAAGAGCGTCGTGTAGGGAAAGAGTGTAGGAAGAAGTGTAGATCTCGGGGGGCGCCGTATCATTAAAAAAAAAAAAAAGAAGAGGTACATAGGCTCGAGCGAAGATATAACAGACAATATACGATTGAAATAGATGGACAGGAGCGATCGCGAACGATGGACAGTCTAGTAGTAACAGTAGACAAGATG
+
CCCDDFFFFFCCGGGGGGGGGGHGGGGHHHHHHHHGHHHHHHHHHHHHHHHHHHHHHHHHHHGGGGHHHGGGGEGHHHHGFHHHFGBGGHHHHHHHHHGFFDD?44FFFE//B--::--:.;;:FFBFBBB@B>D;--;>9../0..0000000000.--.;--;-.:00000;0/.//0000:.....00000000:0/00.....--:.-.-----..../009;00000:;0000:;000000/./:0
@M03495:530:000000000-LYBTV:1:1114:16528:25204 2:N:0:GTGCTCTG+TTCTTCCT
ATATTTTGCCGTTGATAAACCACCCTCCCTGTGGTCGTTATCTTGCTCCTTCTGTCGTCAACGAATTTACTAATTCCAAAGCTCACATGCTGACAGATCGGAAGAGCGTCGTGTAGGGAAAGAGTGTAGGAAGAAGTGTAGAGATCGGTGGGCGGCGGATCATTAAAAAAAAAAAAAAAAAGGAATGATGAGAAGAAAGACTGGCAAAAGAAAATGCAAAGAAAAACGCAGATACGACAACGTGAGACATA
+
DEDEEFFFFFDCGGGGGGGGGGGGGHHGGHHHHHFGGGGHHHHHHGHHHHHHHHHHGGGHGHGGGHHHHHHHHHHHHHHHHHHHHHHHHHHHHHHHHHHHGGGGHHGGGGGGGHHHHGHHGHFGFGHHHFHFHAGHBF22@222D@///??//<--<--:<.11<:BF<BBB?D----<--..//000<1:011/0//0//10../0.::..//10<111//./:..----<011...--.-...91:/1:
@M03495:530:000000000-LYBTV:1:1114:17353:25213 2:N:0:GTGCTCTG+TTCTTCCT
ATATTTTGCCGTTGATAAACCAGCTAATTCCAAAGCTCACATGCTGACAGATCGGAAGAGCGTCGTGTAGGGAAAGAGTGTAGGAAGAAGTGAAGATCTCGGGGGTGGCCGGAACATTAAAAAAAAAAAAAAACAAGAAGGTCGGAACGCAGGGTGGGTTGGAAGTATGATGAGAGGTAACGGGATCAATCTACACTAGAGGCTGCAACAGTAAGGTTGATACGCAGACCATAGTATACCTTGCGTCACGA
+
BCCCCFFFFFCAGGGGGGGGGGHHHHHHHHHHHHHHHGHHHHHHHHHGHHHHHEFGGGHHHGGGFEFGHHHGFHHHHHGGGHHHHHGHHE@F44433BB41F//><//00//>//2<?11FGHGF?C-@@;-;.;:////./0--:.-..----/.--..--/;/;///////://.9://.-.....://///////////....///;//;///////://...--..///9//////////;.-..:9
@M03495:530:000000000-LYBTV:1:1114:22938:25227 2:N:0:GTGCTCTG+TTCTTCCT
ATATTTTGCCGTTGATAAACCAGGGCGGCACCAAAGCTCACATGCTGACAGATCGGAAGAGCGTCGTGTAGGGAAAGAGTGTAGGAAGAAGTGTAGATCTCGGGGGTCGCCGCATCATATAAAAAAAAAAAAAAATAAAGATGAGGTGAGGAGGGAAGCGTGTAACAGATGAGAGGTGTAGTATAAAAATAGTAATAAGATAGTTATGTGTGTAGTAACGAAGGAACATCAAGACATATGTGCTAACTACG
+
CCCCCFFFFFCCGGGGGGGGGGHGGGGGGGFGHHHHHHHHHHHHHHHGHHHGHHHGGGGHHHGGGGEEGEFHGHHHHHHFGHHHGHFFHHGDG443?4B?BFF/>B//>/?A-<.>C00000DD<@CG@-@-9--990090:00;//.0;.0..-:...-.../9000/000000.0.0:090:00000;000000000000900000000::00:000.9...././000009//0900000000/000.
@M03495:530:000000000-LYBTV:1:1114:10747:25255 2:N:0:GTGCTCTG+TTCTTCCT
ATATTTTGCCGTTGATAAACCAGGACTCAGGCTGGACCAAAGCTCACATGCTGACAGATCGGAAGAGCGTCGTGTAGGGAAAGAGTGTAGGAAGAAGTGTAGATCTCGGCGGTCGCCGGCGAAATAAGAAAAAACACAACACCCAACTGCACTCGAGGCTCCCAGTATCAAATACAACTCTACGATTGAGCATGGGACTTTCACATCGAACTTAAGACACAGCCAGCGCGACATTTAATCCCAATAAACCC
+
ABBAAF5DFFBAEEGGFFGGGGDAGGHFHHGHCFEFHHCFGGHHFHHHHHHGFDFGHFGHGAEGGFFGGEEEEAFBGFFFGFEC?@F@EFHFDFFFEB3BF3GBFG40////>//>?////---.=D11>C/.-...<..::....;::0G/0/...--:;.:/0/0;000;0009B/9900/.....//////...:.;//9BB//./;.9/B//999..9;..9.-----9./9///;//9/.9////.
@M03495:530:000000000-LYBTV:1:1114:11422:25257 2:N:0:GTGCTCTG+TTCTTCCT
ATATTTTGCCGTTGATAAACCAGTCACAACCACTTCTTGCCCTCCAAAGCTCACATGCTGACAGATCGGAAGAGCGTCGTGTAGGGAAAGAGTGTAGGAAGAAGTGTAGATCTCGGGGGGCGGCGGATCAATAAAAAAAAAAAAAGAATGACCATAGCTTAGCACACTAGGAGTATGAAGACGGCTAAAGACCATAAGCGAGCGAGGAAGTGCTGTCGACGTGTAAGTATAGGAGGAGGCGATGAGCATAG
+
DDDCCFFFFFBAGGGGGGGGGGHHHHHHHG2FGHHHHHHHHHHGGHHHHHHHHHHHHHHHGHHHHHHHGEGGGHHGGGGGGGFHHGHHHFHGFFBGHHHHHHHHDG?4344BB4?F/</:--------;:000:;BBC=:;@---...000000;00:0;00000/.:/0/0///000000:..--.0000///0000:-.---9---/.:00::00..---.::000000000/...;.---.00;0000
@M03495:530:000000000-LYBTV:1:1114:22645:25263 2:N:0:GTGCTCTG+TTCTTCCT
ATATTTTGCCTTGATAAACCAGGACTCAGGCTGGACCAAAGCTCACATGCTGACAGATCGGAAGGGCGTCGTGTAGGGAAAGAGTGTAGGAAGAAGTGTAGAACTCGGGGGTCGCCGTAGCCTTTAAAAAAAAAAAAAAAGAGAAACAGGGATCATAGATAGAAATGTCTAACTAAATAGGGAATAGGAAAAGATAGACAGCGCACACGTGTCAGTACTACGAAAGAACCGCAGCAGCAATATTAGCATCA
+
CDDCCFFFFFFFGGGGGGGGGGGHHHHHHHHHHGHHHHHHHHHHHHHHHHHHHHHHHHHHGGGGGGGGGEE>FFGGHGHHHHHHHHGHHHGGFHHH4G4B344D33?E/EC</>////<//1111=1=FGCDC@----<-../<00//<.../..<00000<:000000<0:0<00<<000././00000<//.:00000/.----9.-..//:0000000..<.././.-----<././0<00:</0000
@M03495:530:000000000-LYBTV:1:1114:21117:25278 2:N:0:GTGCTCTG+TTCTTCCT
ATATTTTGCCGTTGATAAACCAGGCGGACCAAAGCTCACATGCTGACAGATCGGAAGAGCGTCGTGTAGGGAAAGAGTGTAGGAAGAAGTGTAGATCTAGGGGGTCGCCGTATCATTAAAAAAAAAAAACAATGAATAGTAAACAGGCCAGGGTGCCGGTAATTTTGCAAAAGATGCGGCACGCTGACGAGCATGCATCGCACAGCAATCTATGACAGGTAGAGAGTGGACAAGGGAACGAGGTGCTCAGA
+
CCCCCFFFFFBAGGGGGGGGGGHGHGGGGGFHHHHHHHHHGHHHHFHHHHHHHGGGGGHHGGGGEGGHHHFGGGHHHGHGHHHHHH?F??B4B3444BB4B/?E//</?///<022D><GG1/@--CC-...000:000;00:00/....;../../----.;0;0000;;//.//;----:.-.../..-:-/////;..A--/./////;//////:9B////.//.///.........:9..;:////
@M03495:530:000000000-LYBTV:1:1114:22852:25283 2:N:0:GTGCTCTG+TTCTTCCT
ATATTTTGCCGTTGATAAACCAGGACTCAGGCTGGACCAAAGCTCACATGCTGACAGATCGGAAGAGCGTCGTGTAGGGAAAGAGTGTAGGAAGAAGTGTAGATCTCGGTGGTCGCCGTGTCATTAAAAAAAAAAAAATAGGAAGAGGATACAGGAGACACACTAATAGAATGTACCAGTATACAGTCTAGAGAGAGACAGGTGGTACTATGAACTACCCAGGAATAGCTATATGCTGCCACGGATACACG
+
CCCDDFFFFFDCGGGGGGGGGGHGHHHHHHHHHHGHHHHHHHHHHHHHHHHHHHHHHGHHHGGGGHHHGFFGFGHHHHGHHHHHHHHGHHHHHHHGHFFB4344BF40F/?A/3//////0B3F?BGGGF<BD/<---.00000...../0000/...:///.:/000000000;0000:000:0:00000;00.A..///.00.9000:00000000/:0.../00000000000000;00---..;00.
@M03495:530:000000000-LYBTV:1:1114:13538:25293 2:N:0:GTGCTCTG+TTCTTCCT
ATATTTTGCCGTTGATAAACCACCCTCCCTGTGGTCGTTATCTTGCTCCTTCTGTCGTCAACGAATTTACTAATTCCAAAGCTCACATGCTGACAGATCGGAAGAGCGTCGTGTAGGGAAAGAGTGTAGGAAGAAGTGTAGATCTCGGTGGTCGCCGTATCATTAAAAAAAAAAAAAAGAAGCAAGAGAGAAGAAATGAGATCAGCGACAACCAAGAGAAGAATCGGCAGAGTATGACAAGATGATATTGT
+
DDCDDFFFFFCCGGGGGGGGGGGGGHHGGHHHHHFGGGGHHHHHHHHHHHHHHHHHGGGHGHGGGHHHHHHHHHHHHHHHHHHHHHHHHHHHHHHHHHHHGGGGHHHGGGGEGHHHHGHHHHHHFGHHHHHHHHHHHH>F>2222@@C/?E/1>//@>.00<<DGFFFFCGFFGC??-.../00///./..0/://00:000000:.----9....<A/0/0<0<..---..<:00000<./00:000000
@M03495:530:000000000-LYBTV:1:1114:17956:25352 2:N:0:GTGCTCTG+TTCTTCCT
ATATTTTGCCGTTGATAAACCAGGCGGACCAAAGCTCACATGCTGACAGATCGGAAGAGCGTCGTGTAGGGAAAGAGTGTAGGAAGAAGTGAAGAACTCGGGGGGCGCCGGATTATTAAAAAAAAAAAAAAAGTCAAAGAAAAAGGAAGGTAGTAGCACGAAGACTAGAACAATAAAATACACGAGATATACATGGAATAAGCAGTGTAGTGTAAGTCGTTGACGTTGTATCTCAAAGAAGACATTGTCGG
+
CDDDDFFFFFCDGGGGGGGGGGHGHGGGGGHHHHHHHHHHHHHHHHHHHHHHHGGGGHHHGGGGEGHHHEF3FHHHHGHGHHHHHHHHHGG4B4332?3///>/--<-<@;-..:0BF0BBFFAAA-@BC--.0<0000/<//...//:.000000000-..../00000://0000<00000.--.<<000<00/00000::0/00<000/0<00<0.../.0.....00:000000/./0//0<0:<.-
@M03495:530:000000000-LYBTV:1:1114:11159:25364 2:N:0:GTGCTCTG+TTCTTCCT
ATATTTTGCCGTTGATAAACCACCCTCCCTGTGGTCGTTATCTTGCTCCTTCTGTCGTCAACGAATTTACTAATTCCAAAGCTCACATGCTGACAGATCGGAAGAGCGTCGTGTAGGGAAAGAGTGTAGGAAGAAGTGTAGATCTCGGTGGGCGGCGTATCATTAAAAAAAAAAAAAGAATAGAGAACTGAAAGGAAAGCAAGGAAAAGAGAAGAGAGTGAGAGTAGCGATGAACAAAACAGACGGTAAGG
+
DCCCDFFFFFDDGGGGGGGGGGGGGHHGGHHHHHGHGGGHHHHHHHHHHHHHHHHHGGGHGHGGGHHHHHHHHHHHHHHHHHHHHHHHHHHHHHHHHHHHGGGGHHHGGGFEGGHHHGHHHHHHGHHGHHHHHHHHHH@D222@@FFG/?<//>--<--;.::0000:C-?-B-9:;.9.00000000000000.///./0//..//99.//0/0./.:000000;00--..0000/....//.-....9:
@M03495:530:000000000-LYBTV:1:1114:21006:25367 2:N:0:GTGCTCTG+TTCTTCCT
ATATTTTGCCGTTGATAAACCAGCTAATTCCAAAGCTCACATGCTGACAGATCGGAAGAGCGTCGTGTAGGGAAAGAGTGTAGGAAGAAGTGTAGATCTCGGTGGGCGCCGTATCATTAAAAAAAAAAAAAAAACAAAAGACTAATATATGAAGACAACTTATTAAAGATAAGAATCCACACATATGACCTGAATATCATCGGTCTACGTACATGTTATACCGAGACGTGTGTGTACAAAGAGCGTGATAA
+
DDDDCFFFFFDDGGGGGGGGGGHHHHHHHHHHHHHHHHHHHHHHHGHHHHHHHHGGGGHHGGGGGEDFHHGGGHHHHGFGGGHHHHHHHHEGB@34444@BF>E1//>/><//0?DBF3D?3FB@CG?/-C-<-.;..././;0:00:00000;0///.000000000;00000000:000;.;0000000//0;0:00009....00..09.000000000..--..../....00000////-.../00
@M03495:530:000000000-LYBTV:1:1114:21606:25371 2:N:0:GCGCTCTG+TTCTTCCT
ATATTTTGCCGTTGATAAACCAGGACTCAGGCTGGACCAAAGCTCACATGCTGACAGATCGGAAGAGCGTCGTGTAGGGAAAGAGTGTAGGAAGAAGTGTAGATCTCGGGGGGCGCCGGGTCATTAAAAAAAAAAAAAAGTTATAAGAAGGAGAGGGTGGATATAAAGAAGAACAAGAAGATAGGGTGAAACGATTAATGATGTCATGCTGTATGGCGCAGCGATGTAAACAGGGTGAAAATTACTGATAG
+
CDDDDFFFFFCCGGGGGGGGGGHGHHHHHHHHHHGHHHHHHHHHHHHHHHHHHHHGHHGHHGGGGHHHGEEGEFHHHHGHHHHHHGGGHHHHHHHHHFG4F3444DFGA/>@--;-:9--:-9000:B0B=>CA-=-9-.000000000/.........-.00090000./0::/9//;/0000;:9..000.....000000000000000000/.-.--;;-...00000/../9.000000:;09000
@M03495:530:000000000-LYBTV:1:1114:24509:25388 2:N:0:GTGCTCTG+TTCTTCCT
ATATTTTGCCGTTGATAAACCAGAGGACTCAGGCTGGACCAAAGCTCACATGCTGACAGATCGGAAGAGCGTCGTGTAGGGAAAGAGTGTAGGAAGAAGTGTAGATCTCGGTGGGGGCCGGGGTATTAAAAAAAAAAAACTGAGAGAGGTCGAGGGGTACGAGCAGTATAGACGAAACCAACATGATCTAGACAATACACTGGTCATATAGTCAGGATGAATGTGACGTTGCAGTGTCATAAATAATATTC
+
AABCCFFFFFBCCGCGGGGGGGHHHGHHHHHHHHHHGHHHGHHHHHHHHHHHHHHGHHHGHHHGGGDFHCEEEEEEHGHHGHGFFFGBGGHHHBBFFGHFGB?F444BF0F?EF//>//>B<//??111=1=@---<-:.000000..:9/------..0...-:/000000:.--.;...../0000000000/0000009/;0;000000000/0000000:000.....0000900000000000000
@M03495:530:000000000-LYBTV:1:1114:12177:25434 2:N:0:GTGCTCTG+TTCTTCCT
ATATTTTGCCGTTGATAAACCAGCTAATCCTGAAAAAAAAATCAAAGCTAAAAACTACAATGCTAAGACCACGATGTGACTGCTATCAAAGTTAGATATATATGTAAATTATTCATCTGTCAAATCCTAGAATTATATCATACCTGCTCCAGCAATCACGACCTGTAATGGTTTAGTGGGTTGTTCACTGTTTCTGAAAAATGAAGATAGTTGTCCAGCTTCCAAAAAGTTTATTGTGTTTTCTAGTGGAG
+
ABCBCFFFFFCBGGGGGGGGGGHHHHHHHHHHHHHHHGGGGHHHHHEHHHHHHHGHHHHHHHHHHHHHH2FGGGHGGHHFFHHHHHHFHHHHHHHHHHHHHHHHHHHHHHHHHHHHHHGHHHGHHHHFHHGHHHHHHHHHHHFHHHHHHHHHHHGHHCGGGGFDFHH=GHHGGHHHGHFHGGCEHHHHHHFHHGHHHHGHGHHBGHHHHHHGHHHHHHGHHHFFFFHGDFFGGGGGGGGFFF00CB;FF0A
@M03495:530:000000000-LYBTV:1:1114:24603:25448 2:N:0:GTGCTCTG+TTCTTCCT
ATATTTTGCCGTTGATAAACCACCCTCCCTGTGGTCGTTATCTTGCTCCTTCTGTCGTCAGCGAATTTACTAATTCCAAAGCTCACATGCTGACAGATCGGAAGAGCGTCGTGTAGGGAAAGAGTGTAGGAAGAAGTGTAGATCTCGGGGGTAGCCGTGTCATTTAAAAAAATAAATGTATATTGAGAGATTATCCATACCTAACACATACAGATGTACGATGACCGAGCATACATACTAATGATTTATGA
+
ABABBFFFFFBBGGGGGGGGGGGGGHHGGHHHHHFHGGGHHHHHHFHHHHHHHHHHGGGHGGGGGGHHFFGHHHHHHHHGHHHHHHHHHHHHBFHFHHHHGGGGHHHGGGE<EGHFHGHFHHGGBGHHHHEFC0BCGHB2>222>F0///<>.<<0.<-./=000;00;:-;.:0;00;00;0;000./.00;000000//00///;.00000/;///:.;../9/-----:;/9;/9/9;F9/9///;/9
@M03495:530:000000000-LYBTV:1:1114:21866:25459 2:N:0:GTGCTCTG+TTCTTCCT
ATATTTTGCCGTTGATAAACCAGCTAATCCTGAAAAAAAAATCAAAGCTAAAAACTACAATGCTAAGACCACGATGTGACTGCTATCAAAGTTAGATATATATGTAAATTATTCATCTGTCAAATCCTAGAATTATATCATACCTGCTCCAGCAATCACGACCTGTAATGGTTTAGTGGGTTGTTCACTGTTTCTGAAAAATGAAGATAGTTGTCCAGCTTCCAAAAAGTTTATTGTGTTTTCTAGTGGAG
+
ACCCCFFFFFCCGGGGGGGGGGHHHHHHHHGHHHHHHGGGGHGHHHHHHHHHHHGHHHHHHHHHHHHHH2GHGGHGGHHHHHGHHHGHHHHHHHHHHHHGHHHGHHHHHHHHHGHHHHHHFHHHHGGHGHGHHHHHHHHHHHHHHHGHGHHHFHGHHFGFGGGGHHHHHHHGHFEGFGFHGGGGHHHHGHFHGFHGHGHGHHHGGHFHEHHHHHHCBGFFHGCGH0.AEBCF9FGGGGGGFGGGGGGFA9A
@M03495:530:000000000-LYBTV:1:1114:14885:25495 2:N:0:GTGCTCTG+TTCTTCCT
ATATTTTGCCGTTGATAAACCAGCTAATCCTGAAAAAAAAATCAAAGCTAAAAACTACAATGCTAAGACCACGATGTGACTGCTATCAAAGTTAGATATATATGTAAATTATTCATCTGTCAAATCCTAGAATTATATCATACCTGCTCCAGCAATCACGACCTGTAATGGTTTAGTGGGTTGTTCACTGTTTCTGAAAAATGAAGATAGTTGTCCAGCTTCCAAAAAGTTTATTGTGTTTTCTAGTGGAG
+
AABBBFFFFFBAEGGGGGGGGGHHHHGHHHHHGHHHHGGGGHHHHHHHHHHHFHGGHFBGHHHHHBGHHHGHGGHGGFHHHHHHHHHHHHHGGHGHHHHHHHHHHHHHHHHGHHHGHHHHHHHHHHHHHHGHHHHHHGHGHHHFGHHCGHHFHHGHG@GFGGGGHHHGGHHFFHHFFGGHEEAEEHFFHHHHHHFHHGFGGCGB<CGFHHFFGHHHGCGHBGB0:GC.;B9;FGGGFB:BFFF0CFFBA0C
@M03495:530:000000000-LYBTV:1:1114:17295:25495 2:N:0:GTGCTCTG+TTCTTCCT
ATATTTTGCCGTTGATAAACCACCCTCCCTGTGGTCGTTATCTTGCTCCTTCTGTCGTCAACGAATTTACTAATTCCAAAGCTCACATGCTGACAGATCGGAAGAGCGTCGTGTAGGGAAAGAGTGTAGGAAGAAGTGTAGAGCTCGGTGGGCGGCGGAGCATTAGAAAAAAAAAAAAGAGAGAAAAAAAAGATGGATGCATACAGGGGAAGAGAACAGAGAGTGAAAGAGCGGAACTCACGTTCAGACAG
+
ABCCDFFFFFDCGGGGGGGGGGGGGHGGGHHHHHFGGGGHHHHHHHHHHHHHHHHHGGGHGHGGGHHHHHHHHHHHHHHHHHHHHHHHHHHHHHHHHHHHGGGGHHHGGGGEGHHHHGGHHHGGDGHHGHHHFCGHHH2F>222@2<B/??//>-<-----.:000;0C:.C?F9-9-.:/:..00/.-9-9.000:00/0000:0/.-...../00//://.00000;///-----0000.:./000:/:
@M03495:530:000000000-LYBTV:1:1114:9799:25497 2:N:0:GTGCTCTG+TTCTTCCT
ATATTTTGCCGTTGATAAACCAGTCAGGAGTCCAAAGCTCACATGCTGACAGATCGGAAGAGCGTCGTGTAGGGAAAGAGTGTAGGAAGAAGTGGAGAGCTCGGTGGTCGGCGGGTCATTAAAAAAAAAAAAAAATACAAATGTAGGTCGGCAAGAAGACCATGTTGTACATAACTACGGTATTATGGAATCATGCAAGAAGACACTGACCGAATGTTACAGTAGTACTATGCAGGATAAATTGCCATATC
+
CCCCCFFFFFCBGGGGGGGGGGHGHHHHHGHHHHHHHHHHHHHHHGHHFHHHHHHHGGGGHHHGGEFGGFGHHGGHHHGHFHFHHHHHFHHF4B331311B3?E/>E/B>/>E//</011?1?D1A<?@--:---.9090000909000-----9/9/0/;/000;0/00:0000000../..90000000009:000;9//://;0;00/---.0000000900;0090000;9..000000000:0000
@M03495:530:000000000-LYBTV:1:1114:11181:25500 2:N:0:GTGCTCTG+TTCTTCCT
ATATTTTGCCGTTGATAAACCAGTCACAACCACTTCTTGCCCTCCAAAGCTCACATGCTGACAGATCGGAAGAGCGTCGTGTAGGGAAAGAGTGTAGGAAGAAGTGTAGAGCTCGGGGGTGGGCGTATCATTTAAAAAAAAAAAAAAAGAGAAACATGATGTCAATATACAGAAATCACAATGTAGAAAGTCAGAGTTAAGAGGAGACAATAGGATATGAACTAGTAGCGAACACACGACTGAGATACTAG
+
DDDDDFFFFFDCGGGGGGGGGGHHHGHGHGGGGHHHHHHHHHHHGHHHHHHHHGHHHHHHHHHHHHHHGEFGHHHGGGGEFGHHHGHHHHHHFGFGHHHHHHHHHHF4BE3B33///E//<//?///<0>FF1<<11<--<?-<:?--.9/:00/<00:<0<000:<B:00000000:00000000<0<000000<0000000.:.../<000000000000<00<000--9--<..9--..0000000<0
@M03495:530:000000000-LYBTV:1:1114:17346:25502 2:N:0:GTGCTCTG+TTCTTCCT
ATATTTTGCCGTTGATAAACCAAAGCTCACATGCTGACAGATCGGAAGAGCGTCGTGTAGGGAAAGAGTGTAGGAAGAAGAGGAGATCCAGGGGGTGTACGGGAGAGTAAGAAAAAGAGAAGTCTAACATGTCTACAGAGTGATACAAATTGGTTGAAATTGTTTGAATAGGCGCCAGGGAGTTAAGAATTTGGCTCTGAGAGGGAATATACATGTGATAAGTATGAGTACGTGTAGCAGTCGATACTTTG
+
BAAABFFFFFBBGGGGGGGGGGHHBC4FGFFCFFHHHHGHCHGHGGGGFHBA1AEEEGFGHGHHHHGF555DB3B51?B331111133333B1>>///34/////?/121B?B00F//00@0112>@1<@F11<111<F0<1<1?111>1><<1.<<<1111==G/000000/---:-...../;000000009/9B/0000/..../90000;;90990090000/////.;./.;B//:/....-////
@M03495:530:000000000-LYBTV:1:1114:17093:25516 2:N:0:GTGCTCTG+TTCTTCCT
ATATTTTGCCGTTGATAAACCAGGGACTCAGGCTGGACCAAGGCTCACATGCTGACAGATCGGAAGAGCGTCGTGTAGGGAAAGAGTGTAGGAAGAAGTGTAGATCTCGGGGGTGGGCCGATCAATTAAAAAAAAAAAAAAAGGGGATAGAGAGATAACCGATATGGCAGCTACAAGACAGGCGAACGAAAGGAAAGTGGCAACTAGAGGTACAAATAGACACAGAATATAATAATCACTAAGTGCATAGG
+
BBBBBFFFFFBBGGGGGGGGGGHGGGGHHHHHHHHGHHHHHHGHHHHHGHHHHGHGHHHGHHGGGGHHHFGGFGFFGHHGGHHHHGGHGHHHHFAGGH4F44BF44BBB?//B////?////><111>1=1>---:------;..-..//09/../////-9---//99..///9//9./9..-----.....;9;.///.././////.///9/9/;////.:.///////////:///://9///////
@M03495:530:000000000-LYBTV:1:1114:8002:25520 2:N:0:GTGCTCTG+TTCTTCCT
ATATTTTGCCGTTGATAAACCACCCTCCCTCGTATCCAAAGCTCACATGCTGACAGATCGGAAGAGCGTCGTGTAGGGAAAGAGTGTAGGAAGAAGTGTAGATCTCGGTGGGGGCCGTATCATTAAAAAAAAAAAAAAAAGAAAGAAATACGAAGAGAAGGGCCTTAAAAAAAGATAATAAGCATAGAAAGAGGGAGTGAAACAACAACTAAACTATAACGCATGACAACAACATGATCCTGATCTATACA
+
DEEEEFFFFFCDGGGGGGGGGGGGGHHGGHHGHGHHHHHHHGHHHHHHHHHHHHHHHHGHGDGFFHHGEGE>FGHGHGGHHHHHHHGHHGHHHHHHFG4@@444DD0F/EF//</<B//00D2D222F@C@<CA@-:--<...<0<./110...<../0/..9..001110--.<01111<101110:1<0//..9...1110/..<..00:0011:<11.-9..0001...../00111<011111111:
@M03495:530:000000000-LYBTV:1:1114:14401:25524 2:N:0:GTGCTCTG+TTCTTCCT
ATATTTTGCCGTTGATAAACCACCCTCGCCCTCCAAAGCTCACATGCTGACAGATCGGAAGAGCGTCGTGTAGGGAAAGAGTGTAGGAAGAAGTGTAGATCTCGGTGGTGGCCGGATCAATAAAAAAAAAAAAAAAAAAAGCGTAAGAAGGCAGTCTACATGTCACTGAAAAGTAAGGGGAAATGTAGTGATACATGGAAGAACAAACAGAATCGAGAAAATATGACGAACGAGAACAGAAGAAACATGCA
+
EEEDDFFFFFECGGGGGGGGGGGGGHHGGGGGHGHHHHHHHHHHHHHHHHHGHHHHHGGGGHHHFEFFEEGHHHGHHHHHHGHGHHHHHHHHHGG443B4BBFEF>/A///00<////02?32D>FDCA<@C?-------.......:1/....<01111111<1111000</0111<:-..<011111/1111111/00/.////...//:11.....0/10:111..---9.<.0///00<////<000
@M03495:530:000000000-LYBTV:1:1114:6242:25598 2:N:0:GTGCTCTG+TTCTTCCT
ATATTTTGCCGTTGATAAACCAGGACTCAGGCTGGACCAAAGCTCACATGCTGACAGATCGGAAGAGCGTCGTGTAGGGAAAGAGTGTAGGAAGAAGTGTAGATCTCGGGGGGGGCCGTATCATTAAAAAAAAAAAAAAGTGGGAGTAGAGGAGGAGGAGAGTAAGACCGCAGGAACGGACATTATGGAACACAGCGATATGACGCAACAAGACGTGACGTGCAGAGCACCGCAGTAGCTAGTCAACGCAA
+
ABCBBFFFBFCCGGGGGGGGGGHGFHHHHHHHHHGHHGHHHHHHHHHHHHHGHGHHHHHHGGEFEFGHGEGFEFGHFGGGFHHGGFGGHGHHHHGHHBFB@@4444?BF/>?--;-9--...90000:BBB-9BA----.000..../000/......;...000000;-----./....--000900000//;..--..:00:..:--../9/..........00./09.----.00;00000000.---
@M03495:530:000000000-LYBTV:1:1114:7718:25606 2:N:0:GTGCTCTG+TTCTTCCT
ATATTTTGCCGTTGATAAACCACCCTCCCTGTGGTCGTTATCTTGCTCCTTCTGTCGTCAACGAATTTACTAATTCCAAAGCTCACATGCTGACAGATCGGAAGAGCGTCGTGTAGGGAAAGAGTGTAGGAAGAAGTGTAGATCTCGGGGGTCGCCGTGTCATTAAAAAAAAAAAAACACAAAATAGATAGCACATACATGCACACACAAAACCTATATGCTCACGAGCGCTCGCATCAATAATACGTGCT
+
BBBBBFFFFFBBGGEGGGFGGGGGGHHGGHHHHHHHGGGHHHHHHGHHHHHHHHHHGGGHGHGGGHHHHHHHGHHHHHHHHHHHHHHHHHHHHHHHHHHHGGGGGFFGGGEEFHHHHGHHHHGFBFGHHHHGHHHGHGFF>B22220?@@D-.-<<---./00;;000:-:BGA9--9...9.;///;/9////.9/9///9//9.........///9///////..;---..---.-9///////./...
@M03495:530:000000000-LYBTV:1:1114:8928:25650 2:N:0:GTGCTCTG+TTCTTCCT
ATATTTTGCCGTTGATAAACCAGCTAATCCTGAAAAAAAAATCAAAGCTAAAAACTACAATGCTAAGACCACGATGTGACTGCTATCAAAGTTAGATATATATGTAAATTATTCATCTGTCAAATCCTAGAATTATATCATACCTGCTCCAGCAATCACGACCTGTAATGGTTTAGTGGGTTGTTCACTGTTTCTGAAAAATGAAGATAGTTGTCCAGCTTCCAAAAAGTTTATTGTGTTTTCTAGTGGAG
+
BBCBCFFFFFCCGGGGGGGGGGHHHHHHHHHHHHHHHFGGGHHHHHHHHHHHGHGHHHHHHHHHHGHHHHHHGGGEHHHGGHHHHHGHHHHGHHFHHHHHHHHHHHHHHHHGHGHHHHHHHHHHHHHHHHHHHHHHHGHHHHFHHHHHHHGHFGFGGFGGGGGGHHH<GHHHHFHH<GFHFGGGHHHHHGFGGHHGHHH0CFHHFGHFHHHHHHHCGHGHEFGHGFHEEFFGFGGFGGFGBF0FFFGFFBA
@M03495:530:000000000-LYBTV:1:1114:8011:25665 2:N:0:GTGCTCTG+TTCTTCCT
ATATTTTGCCGTTGATAAACCACCCTCCCTGTGGTCGTCGTCCAAAGCTCACATGCTGACAGATCGGAAGAGCGTCGTGTAGGGAAAGAGTGTAGGAAGAAGTGTAGATCTCGGGGGGCGCCGGATGATTTAAAAAAAAAAACTACAAAACTAGAAGAGAAGCTAATAACGACATACCAGTTACAATATAACAGTACACAACAGAGCACTATATATGAGATCTAGCAGTTAAAGCATAAGTCAGTCACTAG
+
DDDCCFFFFFCBGGGGGGGGGGGGGHHGGHHHGHHHGGGGGGGGHHHHHHHHHHHHHHGHHHHHHHGGGGHHHGGGGEGHHHHGEGHHGGGHFFHHHHFHFFGH4BFF4?FDA//<B----9-9-:-;;000;00B:>>C-;.000000.:000000:./0/00000000..--.00/0000:000000:00;0000000;..////0.00000B000000:0;00000000;00000;0:0000000000
@M03495:530:000000000-LYBTV:1:1114:10930:25666 2:N:0:GTGCTCTG+TTCTTCCT
ATATTTTGCCGTGATAAACCAGTCACAACCACTTCTTGCCCTCCAAAGCTCACATGCTGACAGATCGGAAGAGCGTCGTGTAGGGAAAGAGTGTAGGAAGAAGTGGAGATCTCGGTGGGCGAGGGATCATTAAAAAAAAAAAAAAAATTCAAGTGCCAGGTCATGTTAATAAATACAGACAAAAACGTACTGTAAACCAACAGGCTTACAAATACAGTAACAAACTATATCACGACACAATAGAACACTCG
+
BBBBBFFFFFBBGGGGGGGFGGHHHHGHGGGGHHHHHHFGHHDGHHHGEFHHHHHHHHHHHHHHHGHGGGGGFHGGGGFGHHHGGHHHHHHFHHHHFFHEHHHFG33/?3B440?/?E//>/////@?0222@>FG/<@?@C@@---./0000000000.///0000;090000;BB90./:/...-9.../9//://;9......;9///////9/:;////.;://///9/;9-9-..///////./9.
@M03495:530:000000000-LYBTV:1:1114:8729:25676 2:N:0:GTGCTCTG+TTCTTCCT
ATATTTTGCCGTTGATAAACCAGCTAATCCTGAAAAAAAAATCAAAGCTAAAAACTACAATGCTAAGACCACGATGTGACTGCTATCAAAGTTAGATATATATGTAAATTATTCATCTGTCAAATCCTAGAATTATATCATACCTGCTCCAGCAATCACGACCTGTAATGGTTTAGTGGGTTGTTCACTGTTTCTGAAAAATGAAGATAGTTGTCCAGCTTCCAAAAAGTTTATTGTGTTTTCTAGTGGAG
+
BBABAFFFFFBAGGGGGGGGGGHGHHHHHFHHHGHHHGGGGHHHHFGGHHHHHHGHHHHHFHHHHEHHHHHHGGHGHGHHHHFHHGFHHFHFGHHGHHHHGHHHHHHHGHHHHFHHHHFHHHHHHFFHHHHHGHHHHHHHHHHEHHHHHHHHHHGHHBHGGCFGHHHFHHHGHHFHDHHHGGCDHHHHHHDG00GHHEHFAGHBFBGFHFGHFHFGFCGFFHHFCHH999;BFG00BFBFFGFGGGB9ABC
@M03495:530:000000000-LYBTV:1:1114:20591:25678 2:N:0:GTGCTCTG+TTCTTCCT
ATATTTTGCCGTTGATAAACCACCCTCCCTGTGGTCGTTATCTTGCTCCTTCTGTCGTCAACGAATTTACATTCCAAAGCTCACATGCTGACAGATCGGAAGAGCGTCGTGTAGGGAAAGAGTGTAGGAAGAAGTGTAGAAATCGGTGGTCGCCGGGACATTAAAAAAAAAAAAAAAAAAAAAAAACGATAAGCAAGACGGCAGACAAGAACATGAGCAGAGCAAGAACAACAAGCGTCGACTACAAGCGA
+
DDDCCFFFFFDCGGGGGGGGGGAFGHHGGHHHHHGHGGGHHHHHHHHHHHHHHHHHGGGHGHGGGHHHGHHHHHHHHHHHHHHHHHHHHHHGHHHHHEGGGGHHHGGGGGGGHHHGHHHHGHGHGHHHHHHFHHGD?3?222@2CA/<C/1>///----.<D0000<EC@-;-@B-A-:-----:-.-9...0;0///:..---..//.////00:000/:./0///////9../;;A.---.-/00:...
@M03495:530:000000000-LYBTV:1:1114:22897:25713 2:N:0:GTGCTCTG+TTCTTCCT
ATATTTTGCCGTTGATAAACCACCCTCCCTGTGGTCGTTATCTTGCTCCTTCTGTCGTCAACGAATTTACTAATTCCAAAGCTCACATGCTGACAGATCGGAAGAGCGTCGTGTAGGGAAAGAGTGTAGGAAGAAGTGTAGATCACGGGGGGCTGCGTGTAGATTAAATAAAAAAAAATGGTTATGGTGATAGATGCAATAAATTCGCACAACTGAGGGTTTATCTAGCTACGAATCTTCATATCTCACAT
+
BBBBBFFFFFBBGGGFGGGGGGGGGHGGGHHHHHFGGGGHHHHHHFHHHFGHHHHGGGGHGHGGGHHHHGFHHHHHHHHHHFHHFHHHHHHHEFHHEHHHFGFFHGHGGGG>?FGDGGHCGHEHHHGHFBGHGCCGF222@2222@//>/>---..-;...////://////;9;---://////9//////:/;////9//////...--..//9/.....99/://////.:.../99B//////////
@M03495:530:000000000-LYBTV:1:1114:12751:25722 2:N:0:GTGCTCTG+TTCTTCCT
ATATTTTGCCGTTGATAAACCAGAACCATCCAAAGCTCACATGCTGACAGATCGGAAGAGCGTCGTGTAGGGAAAGAGTGTAGGAAGAAGTGAAGCTCTCGGTGGTCGGCGCACCAGTAAAAAAAAAAAAAAATAAAGAGCCACACCAGTCAAGCACAGGAACCAGTCACAGTGACGATGAACCTCCTGTTCAACGAGGAGATACGAAACGTGATAGATACACCAGCTACAGCACGTCCAACATCTTCACT
+
BABABFFFFFBBGGGGGGGGGGDFHHHHHHGHHHHHHHHHHHHHHHHHHGHFHEDEEFHFHEEEE0B1BGDFE1GGHHDGFGFH3FFFHH434443334B1?>E?EGG/<<////?03BB3B<///<-A----.0:000//::/:A...0:0900////9;/.;..00000000;0....///.:/9./;:////...--..//9.9..-....////;///;/...///:/999-.9..//9////9://
@M03495:530:000000000-LYBTV:1:1114:7166:25723 2:N:0:GTGCTCTG+TTCTTCCT
ATATTTTGCCGTTGATAAACCAGCCGAAAGAACTCCAAAGCTCACATGCTGACAGATCGGAAGAGCGTCGTGTAGGGAAAGAGTGTAGGAAGAAGTGTAGAACTCGGCGGTCGCCGCAGTCTTAAAAAAAAAATAGATAGTAAAAAATGCAAACAGCAGGCAAATGCAGCACAGAAGAGTGGTCACCATCATGAGGAGAAAGCAGCTAAGTTATGATGACACCGTAAGCGAGAAGGTGCACGTGACGTGAG
+
BBBBBFFFFFBAGGCGGGGGGGHHGGGGGGHHHHFHHHHHHHHHHHHGFHGFHHHHHHHG1FEAGFEEFGEFGHHHGFGEHFH@GGHHFGHHGHH4F443?4333??/>@////////</11<111?1>-<C@.00000000:000-.0:00;999;B..9...0;000/..;/;///.;9.//9//9B///9;///...;;/9/./;////9//9//////.-..../-.--././//99......:..9
@M03495:530:000000000-LYBTV:1:1114:15287:25730 2:N:0:GTGCTCTG+TTCTTCCT
ATATTTTGCCGTTATAAACCAGAGAACTCCAAAGCTCACATGCTGACAGATCGGAAGAGCGTCGTGTAGGGAAAGAGTGTAGGAAGAAGTGTAGGTCTCGGAGGTCGCCGGGTCATTTAAAAAAAAAAAAAATTAAATCATAAAAGCTACAGCAATCATGACATGTAATGGTATATATGGTTGTTAACTATATATGAATAATGAAGATAGTTGATCAGCTTCGAACGAGATTATTGTGGTGTCTAGCAGAG
+
CCCCCFFFFFCCGGGGGGGGGGHHHHHHHHHHHHGHHHHHHHHHGHFHCGHFGFGEAGGBFGEGAEFGFHFFFGGHHGGHFGGFHFFH3BB@4333444311>>/2///////>B?333?FDG@/></>--<.<D0<0<<0:0000.000:C0//<000:00000000B00000;000;990;..00;0000000099;;000009;0:0;00009009000-...-.:AEB0;00;B./.900;B009/.
@M03495:530:000000000-LYBTV:1:1114:14273:25761 2:N:0:GTGCTCTG+TTCTTCCT
ATATTTGCCGTTGATAAACCACCCTCCCTGTGGTCGTTATCTTGCTCCTTCTAATTTACTAATTCCAAAGCTCACATGCTGACAGATCGGAAGAGCGTCGTGTAGGGAAAGAGTGTAGGAAGAAGTGTAGATCTCGGGGGTGGCCGGATCATTAAAAAAAAAAAAAAGAGATGGAAGACAGGGGAACGGCGACCATGAAAGGTGATATAAGAAGGGTGAGCGAGAATGCTAGAGAGATAGTCAAGGCTAGA
+
DDDDDFFFFCCCGGGGGGGGGGGGHHGGHHGHHHHGGGHHHHHHHHHHHHHHHHHHHHHHHFHHHHHHHHHHHHHHHHHHHHHHHHHHHGFGGHHHGGGGGGHHHHGHHHHHHGGGHHHHHHGGHEH443443B3BF/CG//<<0>--.-<0=0<0D<:E@A--;--..//000/0:.///..-.....---:--0000::.000000;0000/......0--;-.000000000..0000:0000:00.:
@M03495:530:000000000-LYBTV:1:1114:20067:25769 2:N:0:GTGCTCTG+TTCTTCCT
ATATTTTGCCGTTGATAAACCAGCTAATCCTGAAAAAAAAATCAAAGCTAAAAACTACAATGCTAAGACCACGATGTGACTGCTATCAAAGTTAGATATATATGTAAATTATTCATCTGTCAAATCCTAGAATTATATCATACCTGCTCCAGCAATCACGACCTGTAATGGTTTAGTGGGTTGTTCACTGTTTCTGAAAAATGAAGATAGTTGTCCAGCTTCCAAAAAGTTTATTGTGTTTTCTAGTGGAG
+
CCCCCFFFFFCCGGGGGGGGGGHHHHHHHHHHHHHHHGGGGHHHHHHHHHHHHHGHHHHHHHHHHHHHHHGHGGHGHHHHHHHHHHHHHHHHHHHHHHHHHHHHHHHHHFHHHHHHHHHHHHGHHHHHHHHHHHHHHHHGHHHGFHHCGHHHHGGHHFGGGGGGHHHHHHGGHHHHFHHGGGGGHHHHHHHHHHHHHBGHEGHF=GHHGFHFGHFHHGFHGHGCGH.AEFFGGGFFGGGGGGGGGFGF.:E
@M03495:530:000000000-LYBTV:1:1114:8240:25772 2:N:0:GTGCTCTG+TTCTTCCT
ATATTTTGCCGTTGATAAACCAGTCAGGAGTCCAAAGCTCACATGCTGACAGATCGGAAGAGCGTCGTGTAGGGAAAGAGTGTAGGAAGAAGTGTAGAACTCGGGGGGCGCCGTGTCATTAAAAAAAAAAAAAAAAAGTAAAGATTGCGAATGTGAAGAAATAGCACAGAGAAACAGATATAACACAGATACGCACGAATCTACACAACATGTAATCACCCGATTAACATGAGATAAAGCAGTACGCATCG
+
CCCCCFFFFFCCGGGGGGGGGGHHHHH4BBFGHHHHHHHHHHHHHHHHGHHHHHHHGGGFHHHGGGGEFFGHHGFHHGFGFFGHFHGHHFHHEGB43B43@@1>/>/-:A-----;/;090=CFFF=--@@:>-:--.0000000000.--90000000/;B00000//0//00;///00;00000..0900...9-....0000/:.../00;00000/.---;.000090090000000/::0.;..-.
@M03495:530:000000000-LYBTV:1:1114:14871:25776 2:N:0:GTGCTCTG+TTCTTCCT
ATATTTTGCCGTTGATAAACCAGCTAATCCTGAAAAAAAAATCAAAGCTAAAAACTACAATGCTAAGACCACGATGTGACTGCTATCAAAGTTAGATATATATGTAAATTATTCATCTGTCAAATCCTAGAATTATATCATACCTGCTCCAGCAATCACGACCTGTAATGGTTTAGTGGGTTGTTCACTGTTTCTGAAAAATGAAGATAGTTGTCCAGCTTCCAAAAAGTTTATTGTGTTTTCTAGTGGAG
+
BABBBFFFFFBBGGGGGGGGGGGHGGHHHHHHHHHHHGGGGHHHHHGHHHHHFHGGHHHHHHHHHHHHHFGHEGHGHHHHHHGGHHFGHHHFHGHHGHHHHHHHHHHHHHHHHHHHHFHHHHHFHHHHHHGHHHHHHHHHGHGHHHHCGHHHGHHHGFGGGCCDHHHHHHHFHHHHFGFHGGGGHHGGGHHHHHHHHHFHAFFBGHHHHHHHHHHHGHBHHHHBC0CEGFCFGGGGFF9BFC0FFBFFG0C
@M03495:530:000000000-LYBTV:1:1114:14284:25797 2:N:0:GTGCTCTG+TTCTTCCT
ATATTTTGCCGTTGATAAACCAGCTAATTCCAAAGCTCACATGCTGACAGATCGGAAGAGCGTCGTGTAGGGAAAGAGTGTAGGAAGAAGTGTAGATCTCGGGGGTCGGCGGATCATTAAAAAAAAAAAAAAGAGAGTAGGATATGTCGTGAAAGAAGTGCTTGATAATAAGACATATAAAATGTGTCGAGGCATGTCTAAACTGGTAGTAATGTCGGTTACCTATGAGTCACAAGAGAATGCGTATCGTA
+
CCCCCFFFFFCBGGGGGGGGGGHHHHHHHHHHHHHHHHHHHHHHHHHHHHHGGHGDGGHGGGFGEAFGHFGEGHHHHHDFFGHHHHHHHH4B44344B4BFC//E/////<///<011=1111---<C----..//.000000;0000.9./.00/./000000.00::00000;0000:00000090.;---.0.000900000/0000000090.--..0000;009:00000././0;009.9.../.
@M03495:530:000000000-LYBTV:1:1114:18527:25799 2:N:0:GTGCTCTG+TTCTTCCT
ATATTTTGCCGTTGATAAACCAAAGCTCACATGCTGACAGATCGGAAGAGCGTCGTGTAGGGAAAGAGTGTAGGAAGAAGTGGGGATAGCAGGGGCGCACGCTGTATAAAATAAAAAACAGAAAGATAAAGTGGCGCGCTCACGTAGTAGGCGACCCATGGGGTCAGCTAGTACCGAAGGAGATCAGCTGCAGAGAGTGGGGGCAATGCGAGGCCTCCACTGAAATTAAAAGCGTGCAACTCCCATCCGGA
+
>AAAABFFFFDAEEFFGGGECGHHAFFHHHCEG3AAGHFGHDHCDGEEBG2E1AE0AAFGHGHGHG3B@FGHHFFH?B3FFG31>112334B1>/////>>////122221211F11//?00<?1<?11?1?11.-<---<<0.</..;;00--:--.///....:/00900000..;-..9.///////////..;//..----.///..---.;.9BB/////://9/;/..9...////9..//..-.
@M03495:530:000000000-LYBTV:1:1114:11979:25821 2:N:0:GTGCTCTG+TTCTTCCT
ATATTTTGCCGTTGATAAACCACCCTCCCTGTGGTCGTTATCTTGCTCCTTCTGTCGTCAACGAATTTACTAATTCCAAAGCTCACATGCTGACAGATCGGAAGAGCGTCGTGTAGGGAAAGAGTGTAGGAAGAAGTGTAGATCTCGGTGGGGGCCGTGTCATTAGAAAAAAAAAAAATAACGAAGATGGATAATCAGGATGTAGGAGCAGAGCGATAAAAAGCAGAGACGAGTTTGTGAAAGAGTGTGTG
+
DEDEEFFFFFDCGGGGGFGGGGGGGHHGGHHGHHFHGGGHHHHHHGHHHHHHHHHHGGGHGHGGGHHHHHHHHHHHHHHHHHHHHHHHGHHHHHHHHHFHGGGGHHGGGGGEGGGHHGHHHHGHBGGHHHHHHFGHFH@2G>222@=F/?C///--<--./1<11111=CC@<:@---.010.....11</<10111:00000:100/..//./<-9..110..0//.//.<-..11/<1111//1111.:
@M03495:530:000000000-LYBTV:1:1114:8948:25839 2:N:0:GTGCTCTG+TTCTTCCT
ATATTTTGCCGTTGATAAACCAGCTAATCCTGAAAAAAAAATCAAAGCTAAAAACTACAATGCTAAGACCACGATGTGACTGCTATCAAAGTTAGATATATATGTAAATTATTCATCTGTCAAATCCTAGAATTATATCATACCTGCTCCAGCAATCACGACCTGTAATGGTTTAGTGGGTTGTTCACTGTTTCTGAAAAATGAAGATAGTTGTCCAGCTTCCAAAAAGTTTATTGTGTTTTCTAGTGGAG
+
AABBBFBFFFBBGGGGGGGGGGHHHHHHHHHHHHHHHGGGGHHGHGFHHHHHHHGHHHHHHHHHHHHHHHHHGGHGHFHHHHEHHHHHHHHHHHFHHHHHHHHGHHHGHHHHHHHHHHHHHHHHHHHHHHHHHHHHHHHHHHHHHHHHHHHHGHHHGCGGGGGGHHHHHHHFGHHHFGHHGGGGHHBHHHHHHHGHHFHDGHHFHFFFHHGHFFHCCG/GHGFHHBCAEBFGGFGF;BBFGGEFEGGBFFE
@M03495:530:000000000-LYBTV:1:1114:16269:25856 2:N:0:GTGCTCTG+TTCTTCCT
ATATTTTGCCGTTGATAAACCAGCTAATCCTGAAAAAAAAATCAAAGCTAAAAACTACAATGCTAAGACCACGATGTGACTGCTATCAAAGTTAGATATATATGTAAATTATTCATCTGTCAAATCCTAGAATTATATCATACCTGCTCCAGCAATCACGACCTGTAATGGTTTAGTGGGTTGTTCACTGTTTCTGAAAAATGAAGATAGTTGTCCAGCTTCCAAAAAGTTTATTGTGTTTTCTAGTGGAG
+
AAA1ADFBFFD1EEGGGBEGGGHHFHHHFGHGHEGHFEEGEGHBGHHFHHGHHHCHHCHFGF1@FDGGGCFGFCCFHHDGHHFHDBGFEGHFHHHHHHHGEHFH>GFGGHHF2FFHHGHHGHGHHHHHHHDHHHFHHFFDGHDFDGHF1GFHFGHHHHHC?>CCH1DGGHHHHGHGGHHFGGGCGHDG0GGGFFFHFHBDGCDHGHHCC:;;FFB0CG/B0CCCC0:ABFEBB;FFFF9FGB0CFBC9A9C
@M03495:530:000000000-LYBTV:1:1114:19591:25865 2:N:0:GTGCTCTG+TTCTTCCT
ATATTTTGCCGTTGATAAACCAGCTAATCCTGAAAAAAAAATCAAAGCTAAAAACTACAATGCTAAGACCACGATGTGACTGCTATCAAAGTTAGATATATATGTAAATTATTCATCTGTCAAATCCTAGAATTATATCATACCTGCTCCAGCAATCACGACCTGTAATGGTTTAGTGGGTTGTTCACTGTTTCTGAAAAATGAAGATAGTTGTCCAGCTTCCAAAAAGTTTATTGTGTTTTCTAGTGGAG
+
BBBCBFFFFFCCGGGGGGGGGGHHHHHHHHHHHHHHHGGGGHHHHHHHHHHHHHGHHHHHHHHHHEHHHHGHGGHGHHHHHHHHHHHHHHHHHHHHHHHHHHHHHHHHHFHHHHHHHHHHHHHHHHHHFHHHHHHHHHHHHHHHHHHHHHHHEGGHHGHGGGGGHHHHHHHGHHHHGHHHDGGFHHHHHHHGHGFHHFHHHHHHGHHHHHGHEGHFGHHHHHHHHHGAA:FFFEFFGFFGGBFFFGF0909
@M03495:530:000000000-LYBTV:1:1114:24796:25918 2:N:0:GTGCTCTG+TTCTTCCT
ATATTTTGCCGTTGATAAACCAAAGCTCACATGCTGACAGATCGGAAGAGCGTCGTGTAGGGAAAGAGTGTAGGAAGAAGTGCAGATCTCGGTGGGGGGCGGGGAATTATAAAAAAAAAAAAACAAACCTCAGCCTGTCTGAATTACGGACAGTTACCACGACCCACCTGACTCGCCATAGCGACTTGTGAGCCACTGTTGGCTCTGATGCTGGTGGTTCTTTGTAAGTCTTCTCGTCGGTGTTCATGCGC
+
BBBBBFFFFFDBFGGGGGGGGGD4GGHHHHHHHHFFGHEGGCBGFECEFHHGGEEEEHBGFACGCFHGBBFHFGHGF1?G4@4@333@@@FE1?>///---;-;-..///9////---9---;..9.;AB/////.99//;9/////...--9///;///.--9-..9./////.9-.9/9/----.///////:./////./////////////....//9///9//:9//9/9.9.---..9/////..
@M03495:530:000000000-LYBTV:1:1114:21293:25919 2:N:0:GTGCTCTG+TTCTTCCT
ATATTTTGCCGTTGATAAACCAAAGCTCACATGCTGACAGATCGGAAGAGCGTCGTGTAGGGAAAGAGTGTAGGAAGAAGTGACAATACAGGTGGGGTACGGTAGATTTAAAAAAAAATATTCTAACCTTTCTAGATATTCATAAAAATTGATTGAACAAATTTTAATAAACACAACAAGTTGATGAATTAGGCTTGTAGTTCCAATATAATTTGGATTAACATCAGCTCGTTGCACAGCAATGTCTTTAG
+
AAAABFFFFBDAEFAFGFGGFGHHHFFCGE4AFHHGHBDGCHGAAEGCEFC2AAEFEHEGFGHHHHHF@F5FGGB51F??@3444B333B3B@31/>?13/?F/??4444B343>/>/0@22>2FDBG11FGBFDFGHFH1<1DDFHBGG11D=<FBCB<>11<>F1=DDDF0....../=D0000;<00000/0:-:0;;;0<B0;009090000/0C00;09009099.;9/.900:9..99////;//
@M03495:530:000000000-LYBTV:1:1114:21933:25938 2:N:0:GTGCTCTG+TTCTTCCT
ATATTTTGCCGTTGATAAACCAGCTAATCCTGAAAAAAAAATCAAAGCTAAAAACTACAATGCTAAGACCACGATGTGACTGCTATCAAAGTTAGATATATATGTAAATTATTCATCTGTCAAATCCTAGAATTATATCATACCTGCTCCAGCAATCACGACCTGTAATGGTTTAGTGGGTTGTTCACTGTTTCTGAAAAATGAAGATAGTTGTCCAGCTTCCAAAAAGTTTATTGTGTTTTCTAGTGGAG
+
AAAAAFFFBFDAGCGGGCGG1AF0FGGFHHFHHHGGHCGCEHCGBDEFBG1B1DFHGEHFHEGHHHHGF0EGGEEGGHEGEEGHFFBDHDFFFGE1FGBGFFHGHHGFHHHHHGHHHGHHHHHDHHHHHFFFGHHHHHHHGHGFFHFBFGHFCCFFGHHGGGGCFFBGBFFGGHHH1FHGCGGGHGGHGHHGGFGBH0DFHHHBFHHHHHFHGHC;0C/CGHB0:0::9;009BCFGF9/FGGGBFB;9=.
@M03495:530:000000000-LYBTV:1:1114:22320:25949 2:N:0:GTGCTCTG+TTCTTCCT
ATATTTTGCCGTTGATAAACCAGGACTCAGGCTGGACCAAAGCTCACATGCTGACAGATCGGAAGAGCGTCGTGTAGGGAAAGAGTGTAGGAAGAAGTGTAGATCTCGGGGGTCGGCGGATCATTAAAAAAAAAAAAAAACTACAAGTATCGAAGATACATGACAACCTAAGCAAAACGCGAACCGCCGCGACAGAACTGCGAAAATAGAGTATGTAAGCGACTAGCGCGTCGCAGATGGTACGGCTCGCG
+
BBBCCFFFFFCCGGGGGGGGGGHGHHHHHHHHHHGHHHHHHHHHHHHHHHHGHHHHHHHHHGGGGHHHGEEFEFGHHHGFGHHGGGHBGHHHHHHHHHH@D3B444?EF//>//<//<--<<<F1D0=FGG-;@;-----.0900000000../..0000900;00../00//0/0/.9--9----------9--/0/00:.----00000000000;90;.--:0;-------;.-090900..--.-:-
@M03495:530:000000000-LYBTV:1:1114:24311:25976 2:N:0:GTGCTCTG+TTCTTCCT
ATATTTTGCCGTTGATAAACCAGCTAATTCCAAAGCTCACATGCTGACAGATCGGAAGAGCGTCGTGTAGGGAAAGAGTGTAGGAAGAAGTGTAGATATCGGTGGTCGGCGGGACAATATAAAAAAAAAAAGAAAAAAATACAACTAATGTAGGACATATATCACACACAATGAAGGAGTACCGTGTAAGGAAAGAGTGTGTACCCAAGTGGATGACATAAGGAACGACAAATACTCAGACATATTGTCAA
+
AABBBFFFFFCCGGGGGGGGGGHHHHHHHDHFHHHHHGHCFHHGHHFHHHGGBHGEEGHGGGGGEEEGHEFFFGHGGHFGGHHHHHHGHFBG4@344B@4?>1>E/3////<////01111=1?F@C@CCC.../:.;990;0:000:00099000/000;9F009:E...000:00..;/90.;../0000;9./99000.;0000:.000;:0000000000/...---/;09000000/000;00000
@M03495:530:000000000-LYBTV:1:1114:7421:25980 2:N:0:GTGCTCTG+TTCTTCCT
ATATTTTGCCGTTGATAAACCAGCTAATCCTGAAAAAAAAAATCAAAGCTCACATGCTGACAGATCGGAAGAGCGTCGTGTAGGGAAAGAGTGTAGGAAGAAGTGTAGATCTCGGTGGGCGCCGTATCATTAAAAAAAAAAAAAACATACAATAAATAGGACAGCAACAGAGACAACGAAAAAAACCAGAAGACACGCAAGCGTGATGTCAAGTGAAGACGATCATATGTCGAGTACAGATCGTGCACAGA
+
DCDCDFFFFFBCGGGGGGGGGGHHHHHHHGGHHHHHHGGGGGHHHHHHHHHHHFHHHHHHHHHHHGHGGGGHHHGGFGGGHHHGGHHHHHHHHGHHFGHHHHGFE4FE443D?F//?<//</<//<0?F1F1?BGHCGCGC;:--..0;;0:00:0000000/..//..;////:/.-...-.--...../00///.-9--...../00::00000000/.-...0000:0..-0.00000;./...;0/0
@M03495:530:000000000-LYBTV:1:1114:22585:25982 2:N:0:GTGCTCTG+TTCTTCCT
ATATTTTGCCGTGATAAACCAGCTAATCCTGAAAAAAAAATCAAAGCTAAAAACTACAATGCTAAGACCACGATGTGACTGCTATCAAAGTTAGATATATATGTAAATTATTCATCTGTCAAATCCTAGAATTATATCATACCTGCTCCAGCAATCACGACCTGTAATGGTTTAGTGGGTTGTTCACTGTTTCTGAAAAATGAAGATAGTTGTCCAGCTTCCAAAAAGTTTATTGTGTTTTCTAGTGGAGG
+
BCCCCFFFFFCCGGGGGGGGGGHHHHHHHHHHHGGHCGGGHHHHHHHHFGHHHGHHHHHHHHHHHHHHHHHGGHGHHHHHFHHHHHHHHHHHHGHHHHFHHHHGHHHHHHHHHHHHHHHHHHHHHHHHHGHHHHHHHHHGHHHHHGHHHHHHHEHHHHGDGGGHGBFHHGGHHHHHGEEDGCGHHHHHHHHHHHHGHHEFGFBGFHHHHHHHHHGCC/CGBCBGFCGGGFBFGF0CFFGGGGFGF9BF0AD
@M03495:530:000000000-LYBTV:1:1114:13459:26030 2:N:0:GTGCTCTG+TTCTTCCT
ATATTTTGCCGTTGATAAACCAGTCACAACCACTTCTTGCCCTCCAAAGCTCACATGCTGACAGATCGGAAGAGCGTCGTGTAGGGAAAGAGTGTAGGAAGAAGTGTAGATCTCGGGGGGCGCCGGATCATTAAAAAAAAAAAAAGAAAATGAAGATGAATGGTAGGGTGGATAGTACATTACAAAAGAAAGTATGAGTGAGCGATGGATAAGACAAAAAAGAACACAACAGAAAATAGGTATGGAAAGAG
+
DCDDEFFFFFDDGGGGGFGGGGHHHHHHHGEGGHHHHHHHHHHHGHHHHGHHHHHHHHHGGHHHHHHHGEFGFHHGGGGGGGHHHGGHHHHHBFBGHHGHGGHGHE44B4?44DFE//<--<--<--.-.:11<<<B;@;-<---...//10111111111101<1../.-.010:111<11<:10./../0<<11:110<00-<.../<10010///..-..:///9.9.//00/:<00<:10/100./:
@M03495:530:000000000-LYBTV:1:1114:14929:26031 2:N:0:GTGCTCTG+TTCTTCCT
ATATTTTGCCGTTGATAAACCAGCTAATCCTGAAAAAAAAATCAAAGCTAAAAACTACAATGCTAAGACCACGATGTGACTGCTATCAAAGTTAGATATATATGTAAATTATTCATCTGTCAAATCCTAGAATTATATCATACCTGCTCCAGCAATCACGACCTGTAATGGTTTAGTGGGTTGTTCACTGTTTCTGAAAAATGAAGATAGTTGTCCAGCTTCCAAAACGTTTATTGTGTTTTCTAGTGGAG
+
AAAAAFFDDFBAEGGGGGGFCEHGFFDGGHHHGHGHHEGEGFHHHHFFFFH5AFEHHHHFHHHHHGHGH2BFEEHGHHGHHEBGFFGFFH@BFFDGHHBHHHHHFGHFGBGFHFGHHGHGGHGGGHHHHHFHHGHGHFHHHHFH1GFHHHHHHHGHHCGDDCCEFGFGBGG?GFBFFGFHGGCEHGGHFHHE0GBB0GFHFFGHFHEFHHFBGHHFFHFHHHFFGFH.-C:FFFFGFB9/C/B0CFFFA99
@M03495:530:000000000-LYBTV:1:1114:7765:26034 2:N:0:GTGCTCTG+TTCTTCCT
ATATTTTGCCGTTGATAAACCAGCTAATCCTGAAAAAAAAATCAAAGCTAAAAACTACAATGCTAAGACCACGATGTGACTGCTATCAAAGTTAGATATATATGTAAATTATTCATCTGTCAAATCCTAGAATTATAACATACCTGCTCAAGCAATCCCGACCTGTAATGGTTTAGTGGGTTGATCACTGTTTCTGAAAAATGAAGATAGTTGTCCAGCTTCCACAAAGCTTATTTTGTTTTCTAGTGGAG
+
1>11A@33@BA>A1A3FFGDGA001FG3ABD111B1GG/EE01B11DC11D1B1ABBFGH111222B1FGG?EFG>F12221B11F0E2@FF22FGBEH2FHHFB2>E221GH>>FG21B2>2BDG1F2>G1G112B2B1>FGC>10111<F1FG1101///<C0?F1111??0?11<>.E.-0=1>/00<<=0=DF0D0<C0<000000;0:000<//000/:0;..//;90F000;/;BF0000;9.;.
@M03495:530:000000000-LYBTV:1:1114:8203:26051 2:N:0:GTGCTCTG+TTCTTCCT
ATATTTTGCCGTTGATAAACCACCCTCCCTGTGGTCGTTATCTTGCTCCTTCTGTCGTCAACGAATTTACTAATTCCAAAGCTCACATGCTGACAGATCGGAAGAGCGTCGTGTAGGGAAAGAGTGTAGGAAGAAGTGGAGATATCGGTGGGGGGCGTAGTCTTATAGAAAAAAAAACAGACAATGACTGTGAGCAGCTGATGATGGCACTGTAACTAGTGTGCGCAGTGTAAGGGACAGCAATGCGTACA
+
A1A1AFF3BFDA111B3AEGGGGEG0FAFFF1BG0FEGC/AFBFDGFGFE1GB1FFEGGHGHGAF/EGHHHHHGHHGHBFEFHEFHHGHH1F101BFHHHC>>/GHGGA/E/EFCGHEGCEHGHHHGHHFFDHCCC1B11/1012@<>/?CC/>-------//99//////--9-----;/---:////////////-//9/9////-//9;////////99//-----//////---9--;-///--;--
@M03495:530:000000000-LYBTV:1:1114:23558:26061 2:N:0:GTGCTCTG+TTCTTCCT
ATATTTTGCCGTTGATAAACCACCCTCCCTGTGGTCGTTATCTTGCTCCTTCTGTCGTCAACGAATTTACTAATTCCAAAGCTCACATGCTGACAGATCGGAAGAGCGTCGTGTAGGGAAAGAGTGTAGGAAGAAGTGTAGATCTCGGGGGGCGCGGGGTCAATAAAAAAAAAAAAAGGGAAAAAGGAGATGGGAGCACGGGCAGTGAGATGAGCTCAGCGTTGGCGCCTATGTCGGCTGGCGAAATGCGG
+
BCCDDFFFFFDDGGGGGGGGGGGGGHHGGHHHHHHHGGGHHHHHHHHHHHHHHHHHGGGHGHGGGHHHHHHHGHHGHHHHHHHHHHGHHHHHHHHGHHHGGGGGGHHGGGGFFGHHHGHFHHFGFGGGHGFHHFGHHF@2@2>2@2@F?>E--<--9---..00:0<0:@CC@--<-.<..../<.</../0<./<...-----9/<00000000000/0...-.<-.-<.00<0.--.-..----.00.-
@M03495:530:000000000-LYBTV:1:1114:19916:26125 2:N:0:GTGCTCTG+TTCTTCCT
ATATTTTGCCGTTGATAAACCAGCTAATCCTGAAAAAAAAATCAAAGCTAAAAACTACAATGCTAAGACCACGATGTGACTGCTATCAAAGTTAGATATATATGTAAATTATTCATCTGTCAAATCCTAGAATTATATCATACCTGCTCCAGCAATCACGACCTGTAATGGTTTAGTGGGTTGTTCACTGTTTCTGAAAAATGAAGATAGTTGTCCAGCTTCCAAAAAGTTTATTGTGTTTTCTAGTGGAG
+
BBBBBFBFFFBBGGGGGGGGGGHGHHHHHHHHFHHHHGGGGHHHHHHHHHHEHFEHHHFHHHHHHFHHHHGHGGHGHHHHHHHGHHHHHHFHHHHHHHBGHHGHHHHHGHHHHGHHHHHHHHFGHHHHHHHHHHHHHHHHHGGHHHHGGFHHHHGHH@GDGGGGHHEHHGHFFHHHFGHFA<CFHDGHHHHHFG0DHFHHFHHHHEHGHHHHBCGHHFHGFHHHHBAEGFGGEGBCFFFGGFGFGBFC9BA
@M03495:530:000000000-LYBTV:1:1114:8701:26154 2:N:0:GTGCTCTG+TTCTTCCT
ATATTTTGCCGTTTATAAACCAAAGCTCACATGCTGACAGATCGGAAGAGCGTCGTGTAGGGAAATAGCCTAGGAAGAAGTGTGTATCGCAGCGGGTGCGGGGTCCATAATATACTAAAGAGCGTCTACAACAGCAATACATGACTGCGTTGTAGGATACCAGGCTGTTCATCAGACGATAACAGAAGCTTTTGGCATTCTTACTTAAGAACTCATATCTGCCTTTTACATACGCTGCGTTTTACATTGTT
+
1>AA1D33DFD1A1AAEFFGGCCGBGCGFAFE1BGDGHBFGHCFGG//AFG/AAE///0B1/0FA11B111BB0B10B0011210@2B///B>>//////////?F12><2>2@>2@211100///?/11>>.>0001111110<=0/.<.-.0<00000000;.:;.0;000000/--:..000;//9000;;-/00000000;0///;/-/////;//:///////;////;--:--;---/////9//
@M03495:530:000000000-LYBTV:1:1114:24488:26172 2:N:0:GTGCTCTG+TTCTTCCT
ATATTTTGCCGTTGATAAACCAGTCTCCAAAGCTCACATGCTGACAGATCGGAAGAGCGTCGTGTAGGGAAAGAGTGTAGGAAGAAGGGTAGATCTCGGGGGTCGCCCGATTATTAAAAAAACAAAAAGAATTGCGCGTTATTCTCCGACACTCTCGTATCACAGTATCCCACGCTGTCACGCTGATGATCCACGGACTATCACTTCTGATTTGACCTTCCGCTGAGGTGCCGTAGAAACCCAACAAGTCC
+
AAAAAFFFFFBBGGEGGCGFCFGHFHHFGFDFHFGHHHFGHHGFFHGHHHHG22AGCGEAFEEGH2GHGFGHG3FEGHFGH3@GFHF11??134BFG11/>/>//////////222222</>/><<0...01111.---<..000C0;--:90/00..9/9;000;0;0;/0.-9...99/9..::////9://.---;//9/;/://9////;/9;/9//;..-..././/-....//:.....9..9;/
@M03495:530:000000000-LYBTV:1:1114:12275:26178 2:N:0:GTGCTCTG+TTCTTCCT
ATATTTTGCCGTTGATAAACCAGTCAGGAGTCCAAAGCTCACATGCTGACAGATCGGAAGAGCGTCGTGTAGGGAAAGAGTGTAGGAAGAAGTGTAGATCTCGGTGGTCGCCGGATCATTAAAAAAAAAAAAAAAAAAGCAAAACACCGAAGGTGAGTCAAAGTAGTATAAAAAACACACTAAAATCACACTCTGCAATGTCAAAGATGAAATCTAACACGTAGCAGATAAATCAGAACCATACCACGATC
+
CCCBCFFFFFCCGGGGGFGGGGHGHHHHHGHHHHHHHHHHHHHHHHHHHHHHHHHHGGGGHHHGGGEEF?GHHGGHHHHHHHFHHHHHFHHHFFFB3@4444?F?EF/3///>?/?/GBD33FDGFGCC/<<@-----..0/0/....----.000.0;000009000000990-...../90;0:00000;/0009000000:00/0009000000000../..00/0;00:000;0/..09//:0.-..
@M03495:530:000000000-LYBTV:1:1114:16761:26186 2:N:0:GTGCTCTG+TTCTTCCT
ATATTTTGCCGTTGATAAACCACCCTCCCTGTGGTTTCTGTCGTCAACGAATTTACTAATTCCAAAGCTCACATGCTGACAGATCGGAAGAGCGTCGTGTAGGGAAAGAGTGTAGGAAGAAGTGTAGATCTCGGTGGGCGCCGGATCATTAAAAAAAAAAAAAAAAAGGCAAATACACATACAAAGACTAAGAACGATGACCTAGAAGAAATAAGTAAAACAAAGCTACTAAAACATAGTGTCCTAACAAG
+
CDDEEFFFFFDCGGGGGGGGGGCFGHHGGHHHHHGGHHHHHHGGGHGHGGGHHHHHHHHHHHHHHHHHHHHHHHHHHHFHHHHHHHGGGGHHGGEFGGGHHHHGHHHHHHHHGGHHHGFGHHDG4DFF33?BGG/?C//<///C/<->11>B1=GFCCF@@?<---9...:..1:0000000000///:<0001/.<..100:00011<//1111111110...//010:1<000.:1111111111:00:
@M03495:530:000000000-LYBTV:1:1114:13728:26206 2:N:0:GTGCTCTG+TTCTTCCT
ATATTTTGCCGTTGATAAACCAGCTAATTCCAAAGCTCACATGCTGACAGATCGGAAGAGCGTCGTGTAGGGAAAGAGTGTAGGAAGAAGTGTAGAACTCGGTGGGGGCCGGATCATTAAAAAAAAAAAAAAAGGAAAACGCAAAGATGAAGAGGGAACCACAGGAGAACAAGAGTAGAGAGGTAGTAGCGGTGAGACAGGTCACAACAAGAACGAGATAAAAAACACTGAAGAAGAGCGAAAAGCGATGA
+
BCCCCFFFFFDCGGGGGFGGGGHHHHHHHHHHHHHHHHHHHHHHHHHHHHHHHHGGGGGHHGGGGEEGGHGGHHHFHHFGGHHHHHHHHHGF4@@B4@B@EE1EE/>/////<//?2D2DF2GFCCCC----:..</<//---9-//000000..........<.....0/<//<000000..:00:B00--.-..00//.0000<0...//<<.....00000-...000:00//0./-----/.....:
@M03495:530:000000000-LYBTV:1:1114:13341:26226 2:N:0:GTGCTCTG+TTCTTCCT
ATATTTTGCCGTTGATAAACCAGCTAATCCTGAAAAAAAAATCAAAGCTAAAAACTACAATGCTAAGACCACGATGTGACTGCTATCAAAGTTAGATATATATGTAAATTATTCATCTGTCAAATCCTAGAATTATATCATACCTGCTCCAGCAATCACGACCTGTAATGGTTTAGTGGGTTGTTCACTGTTTCTGAAAAATGAAGATAGTTGTCCAGCTTCCAAAAAGTTTATTGTGTTTTCTAGTGGAG
+
3ABBBFFFFFBAFGGGGGGGGGHHHHHHHHHHGHHHHGGGGHHHHHGGHHFFGGEHHHHHHHHHHHHHHGGEGGHGHHHHHG3GGHFHHHHHHHHHHHHHHHHHHHHHHFGHHHHHHHHHGHHHHHHHHHGHGHHHHFHHHHHHHGFCBHHHHGGFGGHGFGCDGGH1FHHHHGFHFHHHDGGGHHHHHFGHGHHGBGHHFHGHFHHFBGFFH0CGHFBHGHCF0G.;C0CFEFFBBFGEFEFFFB;CFC?
@M03495:530:000000000-LYBTV:1:1114:17749:26232 2:N:0:GTGCTCTG+TTCTTCCT
ATATTTTGCCGTTGATAAACCAGCTAATCCTGAAAAAAAAATCAAAGCTAAAAACTACAATGCTAAGACCACGATGTGACTGCTATCAAAGTTAGATATATATGTAAATTATTCATCTGTCAAATCCTAGAATTATATCATACCTGCTCCAGCAATCACGACCTGTAATGGTTTAGTGGGTTGTTCACTGTTTCTGAAAAATGAAGATAGTTGTCCAGCTTCCAAAAAGTTTATTGTGTTTTCTAGTGGAG
+
ABBBBFFFFFBBGGGGGGGGGGHHHHGHHHHHHHHHHGGGGHHHHGHHHHHFGHFHHHHHHHHHHFHHH?FHGGHGGHHHHFGHHHGHHHHFHHHHHHHHHHHHGHHHHHGGGHHHFHHHHHHHHHHHHHHHHHHGHHGHHHHHHHGGGHHHHFHHHGHGG?C?GGGGHHHFFHFH1FGFAFGGHHGHGHFHFHFHGHHHFC<DGGFGHHGFGGGHHFGGFHHGFGH.:CCFGGGGGG9FFFF0FF;9CCA
@M03495:530:000000000-LYBTV:1:1114:11371:26256 2:N:0:GTGCTCTG+TTCTTCCT
ATATTTTGCCGTTGATAAACCACCCTCCCTGTGGTCGTTATCTTGCTCCTTCTGTCGTCAACGAATTTACTAATTCCAAAGCTCACATGCTGACAGATCGGAAGAGCGTCGTGTAGGGAAAGAGTGTAGGAAGAAGTGTAGATCTCGGTGGGGGTCGTATCATTTAAAAACAAAAAAAAAGTGAATCCGATGGGGGAATGGTTAGCATAAAACATCAAATATGTAAGACTAGTCAGCTGTGGTGTCACGAA
+
BBCCCFFFFFCCGGGGGGGGGGGGGHHGGGHFHHFHGGGHHHHHGFHHHHHHHHHGGGGHGHGGGHHHHHHHHHGGHHHHEHHHHHHHHHHHHHHHHHGHGGGGFFFGGGGEGFGHHGHGHHFHHGGFFGHHHFGHGH22>22222@<<?///>-.<-./<00000<=0D<<.C..:---.9000000....:..;-./////;9////////./////9/;//9///////////9//////.;9//...
@M03495:530:000000000-LYBTV:1:1114:10227:26256 2:N:0:GTGCTCTG+TTCTTCCT
ATATTTTGCCGTTGATAAACCACCCTCCCTGTGGTCGTCGTCCAAAGCTCACATGCTGACAGATCGGAAGAGCGTCGTGTAGGGAAAGAGTGTAGGAAGAAGTGTAGAGCTCGGGGGGCGGCGGGACATTAAAAAAAAAAAAAAACTAAAGACAAGGGACGAGGTGTGGCAGGCGGAAAGAGCATGGGCGGAAGTAGACGTCACGCATGTGCTACGATGCAGATGTTCTGCGGCGCAAGACAAAGCCGCGG
+
BBCCCFFFFFCCGGGGGGGGGGGFGDHGGHHHHHGHFGDFEGGGHHHEFHHHHHHHHHFHHHHHHHGGGDHFHGEFGGGHHHGGFHFGFG@FFFHHGHFGGFFGBB?F34?BEF/@@-9--;;----;///BB/:D-;D--::--./////////.....----:./.../.;.---9-.//:///...----./////..9:...-..9/////...;.///////////------;-///////.--:-
@M03495:530:000000000-LYBTV:1:1114:23761:26293 2:N:0:GTGCTCTG+TTCTTCCT
ATATTTTGCCGTTGATAAACCAGTCACAACCACTTCTTGCCCTCCAAAGCTCACATGCTGACAGATCGGAAGAGCGTCGTGTAGGGAAAGAGTGTAGGAAGAAGTGGAGATCTCGGGGGTCGGCGGATGCATAAAAAAAAAAAAAGGGTAGAAGTGTAGGGGTTGGCAATAGACAGAGCAGCCCTGACCAGCAGGTATGACTGCGTAGGCCACGGATGACGGTGCGGGACGTGGGGGTCATGGGTGGTGAC
+
CCCBCFFFFFCCGGGGGGGGGGHHHHFGHGGGFHHHHHHHHHHHGHHGGHHHHHHHHHHHHHHHHHHHG1FEHHHGGGGGGHHHHG3GHHHHBFFGHGG3FFGHGD33?G33D4BF/>B/<///>--<-/0=00=<0<----:@?..../.00000:0:0..9---0000;0000////0//..9./:/0../...0;90000/...-.00..---.-00.9:;-------...---;..900./.-;;00
@M03495:530:000000000-LYBTV:1:1114:16559:26357 2:N:0:GTGCTCTG+TTCTTCCT
ATATTTTGCCGTTGATAACCAGGGACTCAGGCTGGACCAAAGCTCACATGCTGACAGATCGGAAGAGCGTCGTGTAGGGAAAGAGTGTAGGAAGAAGTGTAGAGCTCGGTGGTGGCCGTGGCATTAAAAAAAAAAAAAAAAAGAAACAATAGCTGCTAAGAAATGTAACGCAATGGTAAGGAATAGATAAGATAGATACAGGAAGTAGACTCAATAATGATGACAAAGATCAGCCACACCGTTACAGACGA
+
BCCCCFFFFFCCGGGGGGGGGGGGGGHHHHHHHHGHHHHHHHHHHHHHHHHHHHHHHHHHHGGGGGHHGEEF>EBGGHGFHHHHHFHHGHHHHHHHHHF4B@?3?BBEE/EE///0BE///<222B33DFCDD@?-C-----<..<//.011110<011001/1:1<1<.-<-.00111000<000111<011:1111<11/./.0:1111000110<111110<1///01000/./...-....101.--
@M03495:530:000000000-LYBTV:1:1114:9699:26357 2:N:0:GTGCTCTG+TTCTTCCT
ATATTTTGCCGTTGATAAACCAGCTAATCCTGAAAAAAAAATCAAAGCTAAAAACTACAATGCTAAGACCACGATGTGACTGCTATCAAAGTTAGATATATATGTAAATTATTCATCTGTCAAATCCTAGAATTATATCATACCTGCTCCAGCAATCACGACCTGTAATGGTTTAGTGGGTTGTTCACTGTTTCTGAAAAATGAAGATAGTTGTCCAGCTTCCAAAAAGTTTATTGTGTTTTCTAGTGGAG
+
AACCCFFFFFCBGGGGGGGGGGHHHHHHHHHHHHGHHGGGGHHHHHGGHHHGHFGGHHHHHHGHHBGHH?FHGGHGHGHGHHFHHHFHHHGDGHHGHHHHHHHHHHHHHGHHHHGHHHHHHHHGHHHHHHHHHHHHHHHGHHHHHHHGHHGGBFFGHGHGGGGGHGHGHHHFHHHHGHFHGEFDHFHGHHHHHHGGFHHFFHHFGHHHHHHFHHHBGGBFGHHFGFHEDFGFGGGGGGGGEFGFBBFF?;A
@M03495:530:000000000-LYBTV:1:1114:20756:26377 2:N:0:GTGCTCTG+TTCTTCCT
ATATTTTGCCGTTGATAAACCAGCTAATCCTGAAAAAAAAATCAAAGCTAAAAACTACAATGCTAAGACCACGATGTGACTGCTATCAAAGTTAGATATATATGTAAATTATTCATCTGTCAAATCCTAGAATTATATCATACCTGCTCCAGCAATCACGACCTGTAATGGTTTAGTGGGTTGTTCACTGTTTCTGAAAAATGAAGATAGTTGTCCAGCTTCCAAAAAGTTTATTGTGTTTTCTAGTGGAG
+
ABBCBFFFFFCCGGGGGGGGGGHGHHHHHHHHHHHHGGGGGHFHHHHHHHHHHGGHHHGHHHHHHHHHHGHHGGGGHHHHHHHHHHHHHHHHHHHHHHHHHHHHHHHHHHHHHHHHHFFHHHGHHHHHHGHHHHHHHGHHHHHHHHHFGHHHHHHHHFHGGGGGGHHFHHHGHHHHHGHHGGGGGGGHHHHHHHFGHHFHFHHGHHFBCGHGHHFGHHFHGFHHF0;EDFFGGGGFFFFBFGEBB0FC?9C
@M03495:530:000000000-LYBTV:1:1114:7356:26377 2:N:0:GTGCTCTG+TTCTTCCT
ATATTTTGCCGTTGATAAACCAGGACTCAGGCTGGACCAAAGCTCACATGCTGACAGATCGGAAGAGCGTCGTGTAGGGAAAGAGTGTAGGAAGAAGTGTAGATCTCGGTGGTGGGCGGATTATTAAAAAAAAAAGATATACAAAAAAATTGTGTGAACATAGTGTAAAAAACACTACACAATGATGACATAAGACTGTTATTCAAATAGAATAGGAATTACCATGAGAGCGTGTAACAGTAATGTCTCAT
+
AAABBFFFFFBAGGEAGGGFGGHDHHG4GGHFHGC22GEFFHBGHHFGFHFFHHHHHFHHHGGGG1FHG1EEEFHGFHGHHHFCH@F4FDB@FGHFHG344@44444B?/EF/?A///////222@2222//-<A.<0000=<0<..--;/000/.;:00000000;0000-.;;0:/9/0.90;;0000////////;////;B/////:9B/////9/9///;9B///.-..;.////9/;;B://///
@M03495:530:000000000-LYBTV:1:1114:16711:26385 2:N:0:GTGCTCTG+TTCTTCCT
ATATTTTGCCGTTGATAAACCAGCTAATCCTGAAAAAAAAATCAAAGCTAAAAACTACAATGCTAAGACCACGATGTGACTGCTATCAAAGTTAGATATATATGTAAATTATTCATCTGTCAAATCCTAGAATTATATCATACCTGCTCCAGCAATCACGACCTGTAATGGTTTAGTGGGTTGTTCACTGTTTCTGAAAAATGAAGATAGTTGTCCAGCTTCCAAAAAGTTTATTGTGTTTTCTAGTGGAG
+
CCCCCFFFFFCCGGGGGGGGGGHHHGHHHGHHHHHHHGGGGHHHHHHHHHHHHHGHHHHGHHHHHFHHH2BGGGHGHHGHHHFFHFFHHHHHHHHHHHHHHHHHHHHHHHHHGEHHHHHHHHHHHHHHHHHHHHHHHHHHHHHHHHFGHHHHFGFGF@GGGGGGHHH1GHHFHHHHFHGHDGGGHHHHHHHHHGGHBDHHHHHHGHHHFHHECGGCCCBG0CCHHHH.9BFGGGGGGGFGGFFGFGBF.9;
@M03495:530:000000000-LYBTV:1:1114:11879:26393 2:N:0:GTGCTCTG+TTCTTCCT
ATATTTTGCCGTTGATAAACCAGTCAGGAGTCCAAAGCTCACATGCTGACAGATCGGAAGAGCGTCGTGTAGGGAAAGAGTGTAGGAAGAAGTGTAGATCTCGGTGGGCGCCGGATCATTTAAAAAAAAAAAAAGAAAGAATATGATAGCTTAAGCAACAATGTAGAATAGAAAAATAAAGACAAGCGGATATAATAGAAGTAATAGAATAAGACAATACGAACGATGACAGCCGTGTAGTGTGGATGTGG
+
CCCCCFFFFFDCGGGGGGGGGGHHHHHHHGHHHHHHHHHHHHHHHHHHHHHHHHHHGGGGHHHGGGGEFFGHHGHHHHHHGHGHFHFHHHHHBG44BB4BBGFF>EE//>///////?333BDFDGF@><A@--..</0/.0000000000000000/...0:000;0;00000/..00000///...--9:00:00:000:0000000000000//:00..9--...000;..-.-./0:/:0.0000;0
@M03495:530:000000000-LYBTV:1:1114:13410:26428 2:N:0:GTGCTCTG+TTCTTCCT
ATATTTTGCCGTTGATAAACCAGTCTCCAAAGCTCACATGCTGACAGATCGGAAGAGCGTCGTGTAGGGAAAGAGTGTAGGAAGAAGTGGAGATCTCGGTGGGCGCCGGGTCATTAAAAAAAAAAAAAAAAAAGCAAGAGTGAGAGAGCAAGAGAGATATAAAAAATAGAAGCGATACGAAACGCATTAAGGTAGAGATACAACAGTATAGTCACAGTGACAAATGATAATCACAGCAACAACAGAAACAG
+
CCCCCFFFFFCBGGGGGGGGGGHHBHHHHHABBFGHHHHHHHHHHHHHHHHGGGGHHHGGGGEEHHHHGBFGHHHGGGHHHHHHGHHFG3@F33344BF?EE//>//<//</0333BDBDD/@CD@<-<--:-..9///.0;000/...////./.90000900:-.//////-..:-....-.--9.//9////////:////:////////9////////;:////;://////./9.9...////9//
@M03495:530:000000000-LYBTV:1:1114:22451:26449 2:N:0:GTGCTCTG+TTCTTCCT
ATATTTTGCCGTTGATAAACCAGCTAATCCTGAAAAAAAAATCAAAGCTAAAAACTACAATGCTAAGACCACGATGTGACTGCTATCAAAGTTAGATATATATGTAAATTATTCATCTGTCAAATCCTAGAATTATATCATACCTGCTCCAGCAATCACGACCTGTAATGGTTTAGTGGGTTGTTCACTGTTTCTGAAAAATGAAGATAGTTGTCCAGCTTCCAAAAAGTTTATTGTGTTTTCTAGTGGAG
+
AABBBFFFFFBAGGGGGGGGGGHHHHHHHHHHHHHHHGGGGHHHHGHHHHHHHGGHHHHHHHHHHHHHHGFHFGHGHFHHHHFHHHHHHHHHGHHHHHHHHHHHHHHHHHHHGHHHHHHHHHHHHHHHHHGHHHHHHGHHHHHHHGGHHHGGFHFHHFGFDGCGHHHHHHGGHHHH>GHHGGGFHHFHHHHHHHHGHHHHHEHFHHGFHHHHHF:;GGFFGHGCGHCEAFGFBFGGGGGGGGBFFGGGGEE
@M03495:530:000000000-LYBTV:1:1114:9149:26494 2:N:0:GTGCTCTG+TTCTTCCT
ATATTTTGCCGTTGATAAACCACCCTCCCTGTGCCCTCCAAAGCTCACATGCTGACAGATCGGAAGAGCGTCGTGTAGGGAAAGAGTGTAGGAAGAAGTGTAGATCTCGGGGGGCGCCGGATCATTAAAAAAAAAAAAAAGAAATGAAAGCAGAGCAAATGAGCAGGTACCACAGAAGCGTGGATAGACGCAAAGTACGAGATCAGGATGTACGACAGTAGTGTGATGGGACGAGATCTAAGATAACGAGG
+
CCCCCFFFFFCCGGGGGGGGGGGGGHHGGHHHHHHHHHGHHHHHHHHHHHHGHHHHHHHGHHGGGGHHHGGGGGGGHGHGFHHH3GHHHFHHGHHFHHBG44B4444DGE/E<----99--;>A0;000;BFF----:--.../0:0000;09/9/0/0000000/..00000..09:0-..-.00000.--;-/:00..:.;0000000;00...9;00:0/000000;9.;9-..0000000000...9
@M03495:530:000000000-LYBTV:1:1114:13333:26525 2:N:0:GTGCTCTG+TTCTTCCT
ATATTTTGCCGTTGATAAACCAGTCAACGAATTTACTAATTCCAAAGCTCACATGCTGACAGATCGGAAGAGCGTCGTGTAGGGAAAGAGTGTAGGAAGAAGTGTAGATCTCGGTGGTCGCCGGATCATTAAAAAAAAAAAAAGAGAATGATGCTGTGTGAACAACAAAATAAAAAGAAAAGACAATAAGAAGAAGCATAGACAGAGAATACAGCAGTGGAGACACAAGGATAAGCACAGATCAGTGAGAA
+
CCCCCFFFFFBAGGGGGGGGGGHHHGHHGGFHHHHHHHHHHHGHHHHHHHHHHHHHHHGHHHHHHHGFGFHHHGGGGEEGFGHGHAFGFGGGBGHFGHHF3GGB4B3@FDHH0?//?>3/<<////>02>222>D//>-<---..//0:00000000/0.0;00:.....000;00.:.///.///00000;/0//0:000000////;:0;000/.00/0.0./:/....0;0000//:0:00000B000
@M03495:530:000000000-LYBTV:1:1114:10754:26544 2:N:0:GTGCTCTG+TTCTTCCT
ATATTTTGCCGTTGATAAACCAGCTAATCCTGAAAAAAAAATCAAAGCTAAAAACTACAATGCTAAGACCACGATGTGACTGCTATCAAAGTTAGATATATATGTAAATTATTCATCTGTCAAATCCTAGAATTATATCATACCTGCTCCAGCAATCCCGACCTGTAATGGTTTAGTGGGTTGTTCACTGTTTCTGAAACATGAAGATAGTTGTCTAGCTTCCAAAAAGTTTATTGTGTTTTCTAGTGGAG
+
>>1>AF33BFDAECCGGFGFGG0CC1FGHHHFFAG1BEAECHHG1BF0FFH1A1ABGHHHF1BGD21@FGF//EH/GB22B@C1DGFHFF1FFFGDDDHGHFHBD2E2FDDHHB2FGD>FGG2FFGFHFEBFF11>F2GFGFFHGFH1GGFF0FCD<01/?B<??<?1@F11?01>1>GAAFCCGDDGBD0==<=00=D0/<C0000000CCHHF0;0FFHH/00<:..9C0FG=09;/FGGFB000=.::
@M03495:530:000000000-LYBTV:1:1114:9802:26544 2:N:0:GTGCTCTG+TTCTTCCT
ATATTTTGCCGTTGATAAACCAGCTAATCCTGAAAAAAAAATCAAAGCTAAAAACTACAATGCTAAGACCACGATGTGACTGCTATCAAAGTTAGATATATATGTAAATTATTCATCTGTCAAATCCTAGAATTATATCATACCTGCTCCAGCAATCACGACCTGTAATGGTTTAGTGGGTTGTTCACTGTTTCTGAAAAATGAAGATAGTTGTCCAGCTTCCAAAAAGTTTATTGTGTTTTCTAGTGGAG
+
AAABBFFFFFBAGGGGGGGGGGDHGFFGHHHFGBGBGFGC?GHBF3AFGHHHHFGHHHEFHFGHGFGHHHFHGGHGHHBGHHEHHFGHGGFGHHHHGHHHHHHHHGHHHHHHHHHHHHHHHGDGHHHHHHEFHHHHGHHHHGHEHHHGHHFHHHHHF@GADG@CFHH1GHHFGHFGDDGFAFGEHFFHHHHEDFG0G0D0.<D000;<FHHHGGHHHHHHGGFGBG..;;FFBFFGGGGGGGGGBFF0.0C
@M03495:530:000000000-LYBTV:1:1114:17416:26577 2:N:0:GTGCTCTG+TTCTTCCT
ATATTTTGCCGTTGATAAACCAGCTAATCCTGAAAAAAAAATCAAAGCTAAAAACTACAATGCTAAGACCACGATGTGACTGCTATCAAAGTTAGATATATATGTAAATTATTCATCTGTCAAATCCTAGAATTATATCATACCTGCTCCAGCAATCACGACCTGTAATGGTTTAGTGGGTTGTTCACTGTTTCTGAAAAATGAAGATAGTTGTCCAGCTTCCAAAAAGTTTATTGTGTTTTCTAGTGGAG
+
3>AABFFFFFBBGGGGGCGGGEHHFGHHHHHGHHHGHGGGGHHBFFHHHHFDBBEHHGHHHHHHHHHHHHHHGGHGGHHHHGBGHHGHHHHGHHHFHHGHHHHEGHHHGHHHHHHHHHHHGGHGHHHFHFHHHFHHHHHHHHHHHHGFFHHGHGBDH<GDGCGDHHBHGHGGHGHF<>FE?FFAEHBHHHFHHFFF0=<DGGHE0;CHCGHGHHFHFFHFHHHEGGEEAFC00=FFB99FFBFFFBBCFBE
@M03495:530:000000000-LYBTV:1:1114:8271:26650 2:N:0:GTGCTCTG+TTCTTCCT
ATATTTTGCCGTTGATAAACCAGAGGACTCAGGCTGGACCAAAGCTCACATGCTGACAGATCGGAAGAGCGTCGTGTAGGGAAAGAGTGTAGGAAGAAGTGTAGGTCTCGGGGGGCGCCGTATTATTAAAAAAAAAAAAAGACAGCATGCGATCGTAGTTGCAGGGATTAACAATGTATAACAGTGCACAAAAACATGTAGATACACGATGAACATTGTATTGTATAACACAGTGGTGATACTGTTCGTAA
+
>>>>>BBBBDDBGGGGGGGGGGHHFGHHHHGHHHGHGHGHHHHHHGHHHHHGHHHBHHHHHHHGGGFHHBEEGGEFHGHHGGFEHHHHHHHHHGFHGHH4B44?334?FGF/EC--9--99..00000::FFFFFAF---..///./000....-/A..00000.-.//000000000:00000000000/.....00000000000.-..00000000000000000000..00/0.:00000000../.
@M03495:530:000000000-LYBTV:1:1114:8037:26683 2:N:0:GTGCTCTG+TTCTTCCT
ATATTTTGCCGTTGATAAACCAGAGGACTCAGGCTGGACCAAAGCTCACATGCTGACAGATCGGAAGAGCGTCGTGTAGGGAAAGAGTGTAGGAAGAAGTGGAGATATAGGGGGTCGCCGTGTCGTTAAACAATAAGATAATTCGCGATTTCACAGGAAACATGTATAGATGTGGTTATCAGGGTTGAACCACATAGTATAACTCATAAGATTTATGGTCATGATTGTATAGTTAGCTCGTGTTATAGTCT
+
>>33>B@BBD@ACGCGFGFGGGGHGGHGHGGGHHHGGFFFHGHGGH3GDGHGGHGDFHC3GHAEEFFAFCE1>EECGGFFF311FBF@GGHHHGDFFFH4E33/33444430?/////////02/////111?11?1111111<..---..00000..////D/;0000000000/:000000./;-/009...00000000000000000000000/000009/////////////9/.9.99///////
@M03495:530:000000000-LYBTV:1:1114:13972:26710 2:N:0:GTGCTCTG+TTCTTCCT
ATATTTTGCCGTTGATAAACCAGCCTCCCTGTGTCCAAAGCTCACATGCTGACAGATCGGAAGAGCGTCGTGTAGGGAAAGAGTGTAGGAAGAAGTGTAGATCTCGGGGGTCGGCGGGTCATTAAAAAAAAAAACAAAAAATAAGTCGGTGTGTGAGGTAAAACCGACAGAACAGTAACACAAGTAAACGCAAACCCAGCAAGTCAGAGAACATAACAAGTCTATAACAAGAGGATCATCACATTGATAAG
+
3BBBCFFFFFCBGGGGGGGGGGHHGHHHGHHHHHHHHHHHHHHHHHHGGGHGHHHHHHHGGGGHHHGGGGGGHHHHGFGHHHHGHHHGHHHHHHHFF4F@444B@F1//>//>//</--<=<00<=DHGGFGG<......9.<0000.-<...:.0:.<000<0<-----/<///00000<...00000.-<--......///0<<0<</00/00<<00/000000<000/<...//:<0000<0000000
@M03495:530:000000000-LYBTV:1:1114:18891:26715 2:N:0:GTGCTCTG+TTCTTCCT
ATATTTTGCCGTTGATAAACCACCCTCCCTGTGGTCGTTATCTTGCTCCTTCTGTCGTCAACGAATTTACTAATTCCAAAGCTCACATGCTGACAGATCGGAAGAGCGTCGTGTAGGGAAAGAGTGTAGGAAGAAGTGTAGATCTCGGTGGTCGCCGTGTCATTAAAAAAAAAAAAAAAAAAGATAGACAGCGATCAAGTAACAAGTCAGACAAGAATCGTAGACACAAGAGAAGCATGTGTCATACGCGA
+
CCCDCFFFFFCCGGGGGGGGGGGGGHHGGHHHHGGHGGGHHHHHHHHHHHHHHHHHGGGHGHGGGHHHHHHHHHHHHHHHHHHHHHHHHHHHHHHHHHHHGGGGHHHGGGGEGFGHHGHHHHFHFHHGDGHHFGGF??@22222D2CF/?A/1>/</>-0<111111<DEC-<<--<-----..<00:00<.--...0:0:0000/00<000/:.//00...9.00//9././0/<000:000:000..--
@M03495:530:000000000-LYBTV:1:1114:18224:26726 2:N:0:GTGCTCTG+TTCTTCCT
ATATTTTGCCGTTGATAAACCAGCTAATCCTGAAAAAAAAATCAAAGCTAAAAACTACAATGCTAAGACCACGATGTGACTGCTATCAAAGTTAGATATATATGTAAATTATTCATCTGTCAAATCCTAGAATTATATCATACCTGCTCCAGCAATCACGACCTGTAATGGTTTAGTGGGTTGTTCACTGTTTCTGAAAAATGACGATAGTTGTCCAGCTTCCAAAACGTTTATTGTGTTTTCTAGTGGAG
+
ABBBBFFFFFBBGGGGGGGGGGHHHHHHHGHHHCHHGGGGGHHHHFHEHHHGHHEFGFFGHFHHHHGHHGGHGGFGHHGFHHHHHHBGHGFHFHHGHHFHHHGHHHHHHGHHHGHFHHEGHHDGHHHHHFHHHHHHHHHHHHHGHHAFGHHGHGC@C2@E?CGGHGDFFGF?FFHFGHHG?FDD.DGGHHD=GBGFBFD0CCFH0.CCEFHHHFHGGE/0GHCFB0A.-9BFEB00;0B9B/BF0F9;CFE
@M03495:530:000000000-LYBTV:1:1114:17400:26741 2:N:0:GTGCTCTG+TTCTTCCT
ATATTTTGCCGTTGATAAACCACCCTCCCTGTGGTCGTTATCTTCTAGCTGCCATAGCAATGTCACAACCACTTCTTGCCCTCCAAAGCTCACATGCTGACAGATCGGAAGAGCGTCGTGTAGGGAAAGAGTGTAGGAAGAAGTGTAGATCTCGGGGGGCGGCGTATCATTAAAAAAAAGAAAAACAGACAGTGAATCAAAGAGTCACAGAAAAATGTCCACTATGAGCAGAGACGATAGCAGCAATGATT
+
CCCCCFFFFFCBGGGGGGGGGGGGGHHGGHHHHHGGGGGHHHHHHHH5FGHHHHGHFHHHGHHHHHHHGFGGHHHHHHHHHHHGHHGHHHHHHHHHHHHHHHHHHHHGGGGHHHGGGGGGHHHHGHHHHHGGGGHHHHHHHHH@@2@>>222>0?/<-=-:-;@;-..0;;900;:=-@.A9:/...//.//0090000000//000000000/..000:000/000009//./9:-...000/./00900
@M03495:530:000000000-LYBTV:1:1114:14247:26768 2:N:0:GTGCTCTG+TTCTTCCT
ATATTTTGCCGTTGATAAACCACCCTCCCTGTGGTCGTTATCTTGCTCCTTCTATCGTCAACGAATTTACTAATTCCAAAGCTCACATGCTGACAGATCGGAAGAGCGTCGTGTAGGGAAAGAGTGTAGGAAGAAGTGGAGATCTCGGGGGTCGGCGGATCATTAAAAAAAAAAAAAGAAGCAATAAACAGTAGAATGACCAACTACAAATAAAAGTAACATATACAGCAAGAGACAAATCACTAGACCAG
+
CCCCCFFFFFCCGGGGGGGGGGGGGHHGGHHHHHGHGGGHHHHHHHHHHHHHHHHHGHHHGHGGGHHHHHHHHHHHHHHHHHHHHHHHHHFHHHHHHHHHGGGGHHHGGGGEFFGGHGHHHHGGFGGFHHHHHHHHF22</22<22FFC@C-.<-<----:.0090;B0@DBFB;--...//////////.///////////..////////;9/////////////9/.99.9...../9///9//:/..
@M03495:530:000000000-LYBTV:1:1114:15876:26774 2:N:0:GTGCTCTG+TTCTTCCT
ATATTTTGCCGTTGATAAACCAGCTAATCCTGAAAAAAAAATCAAAGCTAAAAACTACAATGCTAAGACCACGATGTGACTGCTATCAAAGTTAGATATATATGTAAATTATTCATCTGTCAAATCCTAGAATTATATCATACCTGCTCCAGCAATCACGACCTGTAATGGTTTAGTGGGTTGTTCACTGTTTCTGAAAAATGAAGATAGTTGTCCAGCTTCCAAAAAGTTTATTGTGTTTTCTAGTGGAG
+
BBCCCFFFFFCCGGGGGGGGGGHHHHHHHHHHHHHHHGGGGHHHHHHHHHHHHHGHHHHHHHHHHHHHHFGHEGHGGHHHHHGHGHHHHHHHHHHHHHHHHHHHHHHGHHHHHHHHHHHHHHHHHHHHHGHHHHHHHHHHHFHHHHGFGHHHFHHHHHHGGGGGHHHHFHHFHHGG>GFGGGGDHHHHHHGGBGHHHHEHHHFDDGGHHFHFHHFHFHFHHHB;:C.9ACCFGGF0;;CFFF0FFB;0;9C
@M03495:530:000000000-LYBTV:1:1114:23537:26787 2:N:0:GTGCTCTG+TTCTTCCT
ATATTTTGCCGTTGATAAACCAGCTAATCCTGAAAAAAAAATCAAAGCTAAAAACTACAATGCTAAGACCACGATGTGACTGCTATCAAAGTTAGATATATATGGAAATTATTCATCTGTCAAATCCTAGAATTATATCATACCTGCTCCAGCAATCACGACCTGTAATGGTTTAGTGGGTTGTTCACTGTTTCTGAAAAATGAAGATAGTTGTCCAGCTTCCAAAAAGTTTATTGTGTTTTCTAGGGGAG
+
BBBBBFDFFFBBG2CGGGGGGGHHGHHHHHHFHHHHGGCGGHHHHHHHGHHHHHGHHFHHHHHHFGHHHGGHEGHFGFGHHFFFHHEHHGFHFGHGGGDGHHHH3EGHHHHFFGHHHHGHHHHHFHHHHHHHHHHHFFHGHFBCHHHHHHHGFGFHHFHGFF@EHFGBDGHHHHEHHGHFGFCDEHFGHFHGHHDFHFHE.<<=CGHHEC0CGGCCCGFCCCGFGHECD0BFGFGEFEBFGGGGFG0;;.:
@M03495:530:000000000-LYBTV:1:1114:17059:26789 2:N:0:GTGCTCTG+TTCTTCCT
ATATTTTGCCGTTGATAAACCAGAACCATCCAAAGCTCACATGCTGACAGATCGGAAGAGCGTCGTGTAGGGAAAGAGTGTAGGAAGAAGTGTAGATATCGGGGGTGGCCGGATCATTAAAAAAAAAAAAAAAAAACAGAGCGGAGTACAACGACTATGAAGTCAAATAGACCAATGCAACGTTCTAAGTACATGACACCACCAATCCTAAACAATTGCACTACAGACAAACGCACAGGACAGACATAAGC
+
BCBCCFFFFFCBGGGGGGGGGGHHHHHHHHHHHHHHHHHHHHHHGHHHHHHHHHGGGGGHHGEGEAFFGFGGGGHHHHDGGFHHHHFFGGBB@4@4444B?E//<>/<0?/////01?FD=?GDGGGG--------.:///9--:-9/0000-.-.-000000:00000000:/.000;00-.//.000000:009900;...;.0//000009;00000;0:/000.///..----/.9./././00000
@M03495:530:000000000-LYBTV:1:1114:22085:26852 2:N:0:GTGCTCTG+TTCTTCCT
ATATTTTGCCGTTGATAAACCAGCTAATTCCAAAGCTCACATGCTGACAGATCGGAAGAGCGTCGTGTAGGGAAAGAGTGTAGGAAGAAGTGGAGATCTCGGTGGTCAGCGCTTCATTAAAAGAAAAAACAAATAGGACATTATGCTGGCAGCTTCAGGACATCCTGCCACAGCAAACCATCCGTTTGAATTAAACCCTAGTACCGCACACCCAGCCAAAGCCACTACGCTCCGACAACCGACTCACAACC
+
>AAAAFFFFFBBGGGGGGFBFGFDGHHHHHHHHHHHHFHHHHHGHEGFFFFHGHDEFGFHEEEEEEFAGHHGF1GHHHFGFFGH3D1FGFD3B31@3@4FG11>>>3423/////B4B44BF3?F320//?/@2@2222222@222221/?//?1F111<.0110111011<0.///.<.0/<..0:.000;<0;0/..//00:0.---9..9.....;///./////.-...;--9-.;----./9//..
@M03495:530:000000000-LYBTV:1:1114:18703:26870 2:N:0:GTGCTCTG+TTCTTCCT
ATATTTTGCCGTTGATAAACCAGCCTCCCTGTGGTCGTTCTCTTGCTCCTTCTATCGTCAACGAATTTACTAATTCCAAAGCTCACATGCTGACAGATCGGAAGAGCGTCGTGTAGGGAAAGAGTGTAGGAAGAAGTGTAGATATCGGTGGTCGCCGTATCATTAAAAAAAAAAAAAAATTAAATAATTACAAAGACAGCAGATCAGATAATACATACAACAACGTAGCGTAAGTAATAGATATACACAGA
+
CCCCDFFFFFCCGGGGGGGGGGHHGHHHGHHHHHGHGGGHGHHHHFHHHHHHHHHHGHHHGHGGGHHHHHHHHHHHHHHHHHHHHHHHHHHHHHHHHHHHGGGGHHGGGGGEGGHHHGHHHGHHEGHHGGHHHHHFHH3B2@22DD/B/?C/1>/?>-<0>111>1FFF@EC-:---9-.:<11:111111110///:/././00:00111111011000<...-.<..-....1:11111111<<100<0
@M03495:530:000000000-LYBTV:1:1114:22881:26876 2:N:0:GTGCTCTG+TTCTTCCT
ATATTTTGCCGTTGATAAACCAGGGACTCAGGCTGGACCAAAGCTCACATGCTGACAGATCGGAAGAGCGTCGTGTAGGGAAAGAGTGTAGGAAGAAGTGGAAAGCTCGGTGGGGGCCGGAGAATTTAAAAAAAAAAAAAAGAGAAACGGGGTAGGCGAGTGAGGTCGGAATACTACAGAAATAAAAGCAGTGCAGACTGTTGCAGATCTAACCACAGTGTAATATTGCTCATAGCTAGTGCTATGCGAGA
+
CCCDDFFFFFDCGGGGGGGGGGHGGGGHHHHHHHHGHHHHHGHGHHHGHGHFGHHHHHHGHHGGGGHHHGGGE>EBFGGGHHHHGFBGEGFHDGHGHHFG3?3B0333>//<?E////////<01F1?1G11C?DC-;:--../::0/...--99A0---9.00.//---..00:0;;:000000000.;/00:000.000000000000000.0;..00:0:0::000000;000000000;0::0..--
@M03495:530:000000000-LYBTV:1:1114:10042:26982 2:N:0:GTGCTCTG+TTCTTCCT
ATATTTTGCCGTTGATAAACCAGCTAAGCCTGAAAAAAAAATCAAAGCTAAAAACTACAATGCTAAGACCACGATGTGACTGCTATCAAAGTTAGATATATATGTAAATTATTCATCTGTCAAATCCTAGAATTATATCATACCTGCTCCAGCAATCACGACCTGTAATGGTTTAGTGGGTTGTTCACTGTTTCTGAAAAATGAAGATAGTTGTCCAGCTTCCAAAACGTTTATTGTGTTTTCTAGTGGAG
+
AA@ABFDFFFBBEEGGGGGGGGHGHGH4BFFHHEGHFEGEGHBGHHHHHHFHFFGHHGGHFGGHHFGHHFFGEEHGHHFFFFEHGEHHHHFHHHHHHDHHGHHGFGGFFHHHHHHFHHFHGHBHFHFHHHHHHHGEDFDGGHHBGHFBFCGF2F@GHGFDG/CD0?GFFFGDHHFD1>GHDG-AEHFHHFGGDHFFHHF0CHB000;GBGHGCGCFCC/GFHEHG0A.;:B/.9BFFF/FG/0F00CF.9;
@M03495:530:000000000-LYBTV:1:1114:19555:27023 2:N:0:GTGCTCTG+TTCTTCCT
ATATTTTGCCGTTGATAAACCAGCTAATCCTGAAAAAAAAATCAAAGCTAAAAACTACAATGCTAAGACCACGATGTGACTGCTATCAAAGTTAGATATATATGTAAATTATTCATCTGTCAAATCCTAGAATTATATCATACCTGCTCCAGCAATCACGACCTGTAATGGTTTAGTGGGTTGTTCACTGTTTCTGAAAAATGAAGATAGTTGTCCAGCTTCCAAAAAGTTTATTGTGTTTTCTAGTGGAG
+
BBBBBFFFFFBAEEGGGGGGGGHHGHHFHHHHHHHHHGGEGHHHHFHHHHHHHHGHHHHHHHHHHHGHHHGHGGGFFGHHHFGHHHGHHHHHHHHHHGGHHHHHHHHHHGHGHHHFHHHHHHHHHHHHHHGFHHHGHHHHHHGHHHGCHHHHHHHHH2GDGGGGFDFBHHBFGFHHDGHHDFDFFFFGHHFFFFHHHFHGFHHHFHHHHHHHHHHCGFCHHHBFFGEGDFGGFGGBBFFGGFFGGFGBA0A
@M03495:530:000000000-LYBTV:1:1114:18264:27039 2:N:0:GTGCTCTG+TTCTTCCT
ATATTTTGCCGTTGATAAACCAGCTAATCCTGAAAAAAAAATCAAAGCTAAAAACTACAATGCTAAGACCACGATGTGACTGCTATCAAAGTTAGATATATATGTAAATTATTCATCTGTCAAATCCTAGAATTATATCATACCTGCTCCAGCAATCACGACCTGTAATGGTTTAGTGGGTTGTTCACTGTTTCTGAAAAATGAAGATAGTTGTCCAGCTTCCAACAAGTTTATTGTGTTTTCTAGTGGAG
+
ABBBBFFFDFBAGGGGGGGGGGCHGHHHHHHHHHGHHGGGGHHHHHHFHHHHGHGFHHHHHHHHHHHHGHGHGGHGGHHHGF3FFHHHHHHHHHFGHHHHHHHHHHHHHHHHHHHHHHGHGHHHHHHHHFHHHHHHHFHHHHHHHHGHGHHHGHHHFFFDFGGGH<FGHHHGGHHHDHHGDFFDHHHHFG<GHEHFHFDG.CGGFFHHFHHHHHGFCG/CGH/CC/:;BFFFFCFBFF/FGBFFGGFFFFG
@M03495:530:000000000-LYBTV:1:1114:12675:27052 2:N:0:GTGCTCTG+TTCTTCCT
ATATTTTGCCGTTGATAAACCAAAGCTCACATGCTGACAGATCGGAAGAGCGTCGTGTAGGGAAAGAGTGTAGGAAGAAGTGTAGATCTCGGGGGTCGCCGTATCAATAAAAAAAAAAAAGAAAGATTGAGATACTATTAAGTGTACTGAACCAAAGTTATCCATTTTTAAAAAACACTGTAGAATTGTGATCAAGACTTTGTTATAAGTCTTTAGTAATCTCATACAATAACATAACATGTAATTCTGAC
+
BBBABFFFFFDAGGGGGGGDGGHHHHHHHHGHHGGGHHHGGHHHGEFECG22B1EAAFGFHGHEHHHHB5FGGGGHFFBGBG44344@4@11/>///>////?F?33>22D22<@DCC--.<<///0000<.;0:0000;00:0000;:00/..:9/0;0900;00000.0000-...900000009//;//;////.:////./9;///////////:///9//;/B/////////;/////////9//;
@M03495:530:000000000-LYBTV:1:1114:22825:27098 2:N:0:GTGCTCTG+TTCTTCCT
ATATTTTGCCGTTGATAAACCAGCTAATTCCAAAGCTCACATGCTGACAGATCGGAAGAGCGTCGTGTAGGGAAAGAGTGTAGGAAGAAGTGGAGATCTCGGTGGTCGCCGGAGCAATAAAAAAAAAAAAAAAGAAAGGAGTAGTTAAGCTCCTAGAATTCGAATTAACGGAACACTAACAAGAAATCATGTCTGCCGATTTTCTAGAGGTAATGTAACTCATACTGACGACATACATATCACATTGCATA
+
BBBBBFFFFFBBGFGGGGGGGGHGHHHHHHHHHHHHHHHHHGHHHHHHHHGBGCGGGGHCFEEFFEEGHHHGHGHGGHDGDFGHHHAAHHFDBBE33B@41?11>?3/>></<///2BDFB32</<@FD-@A-<.://:/.//000000000//00090;0;;9C.000.-.9-//0////0/./:/;///9/////---:.///////.9//////9///////////..--.//////://;///:;//
@M03495:530:000000000-LYBTV:1:1114:22073:27123 2:N:0:GTGCTCTG+TTCTTCCT
ATATTTTGCCGTGATAAACCATGGCTCTAGCTGCCATAGCAATGTCACAACCACTTCTTGCCCTCAAAAGCTCACATGCTGACAGATCGGAAGAGCGTCGTGTAGGGAAAGAGTGTAGGAAGAAGTGTAAAACTCGGTGGTCGCCGGATAATTAAAAAAAAAAAAATAAAAGTGCAAGCATGGTGTGGGAGAATACCGTGAAAACACAGCATGCCACGAAAAAGCGGGATATAGGCAATGCAATTAGCTAG
+
ABBBBFFFFFBAEFGGGFGCGGHBGHHHH5FGHHHHHHGHHGGHHHHFHHGEGGHHHHHHHHHHHHHHHHHGHHHHGHHHHHHHHHHHHGGG?BGFGGGGGGHHEBFGHHHHHFHHFFGHHHHFCFH44444??BE???D/2>/?>////<1@1<1F<<--CFC-;.9009000000:./00.00:9......0;;0.....///......//:///--..-.:9.--;..9/////.///////;//9//
@M03495:530:000000000-LYBTV:1:1114:21767:27130 2:N:0:GTGCTCTG+TTCTTCCT
ATATTTTGCCGTTGATAAACCAGCTAATCCTGAAAAAAAAATCAAAGCTAAAAACTACAATGCTAAGACCACGATGTGACTGCTATCAAAGTTAGATATATATGTAAATTATTCATCTGTCAAATCCTAGAATTATATCATACCTGCTCCAGCAATCACGACCTGTAATGGTTTAGTGGGTTGTTCACTGTTTCTGAAAAATGAAGATAGTTGTCCAGCTTCCAAAAAGTTTATTGTGTTTTCTAGTGGAG
+
BBBBBFFFFFBBGGGGGGGGGGHHHHHHHHHHHHHHHGGGGHGHHHHHHHHHGHGHHGHHHHHHHHGHHFHEGGHFHHHGHHEHHHGHHGHHEHHHHHHHHHHHEHHHHHHHHHHFHHHHHHHHHHHHHHFHHHHHHHH?FFF?GHGHHHGHHGGHHGH?D@CGHDG1GHHHHHHH>GHEGFGGHHHGHGHHHHF0GHFF.<00DGCCBFHGFGFCCCGGHG:GBHHGGGGGGEGFGGFGGGFFFB9;.0.
@M03495:530:000000000-LYBTV:1:1114:13854:27140 2:N:0:GTGCTCTG+TTCTTCCT
ATATTTTGCCGTTGATAAACCAAAGGACTCAGGCTGGACCAAAGCTCACATGCTGACAGATCGGAAGAGCGTCGTGTAGGGAAAGAGTGTAGGAAGAAGTGGAGGTCTCGGGGGGGGGCGGATCCATAAAAAAAAAAAAATACAAATACGACATGAAAGACGAGCAATACGTAAACAGAGTGAGTACAACCAAACGATCTACATACATAGATGCTAACAAATGAAGGACAGAGAACACAGCCAACTCGAGA
+
CCCCCFFFFFBAGGGGGGGGGGHHHHHHHHHHHHHHGHHHHGHGHHHGHHHHHHHHGHHHGHHGFGGHHGFEEEEEGCGHGBGHHHHHHHHHHHHGGHHFD33///BB43///B--;-;9--:-/00;0;9:D-:-@-9-.00;00090..9-.00000:B.----/009.;0..00//:0090000000.::....9.9000000000090:0009/0;.000000.././//00//....././9....
@M03495:530:000000000-LYBTV:1:1114:12538:27158 2:N:0:GTGCTCTG+TTCTTCCT
ATATTTTGCCGTTGATAAACCAGTCAGGAGTCCAAAGCTCACATGCTGACAGATCGGAAGAGCGTCGTGTAGGGAAAGAGTGTAGGAAGAAGTGGAGATCTCGGGGGGCGCCGGATCGTTAAAAAAAAAAAAAAATAACAAAAAAAACCGGGTGCGCGTCGAACACAGTAAAAAGAGTCGGAAGAGAAGAAGAATGTGATCGATCGAAGAGAATGTCTATCAGGTGCGATGATCAGAGAGTGTCATGTGGG
+
CCDCCFFFFFCCGGGGGGGGGGHHHHHCFFGGHHHHHHHHHHHHGHHHHHHHHHHHGGGGHHHGGFEFG?GHHGGHHHGHGHFFFHHHHGHHEE3B?@33441?///--<-<---<-.:..<BB0-==-99<-<-.0<000...---..--9.-.-----<9<.-<..000<0<../00---..../0<B//0/0000<0:..9.-9/.../<<00<0:00:00000-<<90000000/<0000<<0000.
@M03495:530:000000000-LYBTV:1:1114:16712:27182 2:N:0:GTGCTCTG+TTCTTCCT
ATATTTTGCCGTTGATAAACCAGGACTCAGGCGGACCAAAGCTCACATGCTGACAGATCGGAAGAGCGTCGTGTAGGGAAAGAGTGTAGGAAGAAGTGAAGATGTAGGGGGTCCGCGGAAAAATAAAAAAAAAGAAAGACGACTCGCCTGACAGTAAATGCGCCACCAGCCGAGAAGTACACGCACCTCAGGGAAGTAAACGTAGCTCCGACTCGATGAGCCTGCGGGCTGGTGAACGGAGGGACCGCAGG
+
ABA?AF5FFFBAEEFGGCDGGGGFGCCFHGEFEAEGGHHHGHHEGFGGHFBG5GEGHFFHG1FEFGGE>1>>??GGHF3BFGFH@BBBGGHFF0F3?F4D4333444?////////>////<0>1>1=1<--;..://;/.--.;.--9.:/9090900;0...9......-9--.//////.----/.///..../////.;...///.---...///////..-----../;///.;..--...---9-
@M03495:530:000000000-LYBTV:1:1114:13674:27195 2:N:0:GTGCTCTG+TTCTTCCT
ATATTTTGCCGTTGATAAACCAGCTAATCCTGAAAAAAAAATCAAAGCTAAAAACTACAATGCTAAGACCACGATGGGACTGCTATCAAAGTTAGATATATATGTAAATTATTCATCTGTCAAATCCTAGAATTATATCATACCTGCTCCAGCAATCACGACCTGTAATGGTTTAGTGGGTTGTTCACTGTTTCTGAAAAATGAAGATAGTTGTCCAGCTTCCAAAAAGTTTATTGTGTTTTCTAGTGGAG
+
1>1AAF331@AAEGGCG3FGGGCHBGHDF3DFGHFHAEE/AGEBGHHGFHFH1GC1GFHHFHHHHHHHHB0//EEF/?FEGC0@FGFHFGFGEDGBFGH@GDGEGFFGFGGFHGGHEGFHHF21BF1FB1FGHHHHH2DDGFG0BG01<FBCBF<1111?<</?0?FDF1<?10>G110..><<.D==GG<G0<DGDGDGAFCC:C0GB0:0;G000;CFFC:000.9.;;00F000;CFFFBFB0;9?FA
@M03495:530:000000000-LYBTV:1:1114:14106:27218 2:N:0:GTGCTCTG+TTCTTCCT
ATATTTTGCCGTTGATAAACCAGCTAATTCCAAAGCTCACATGCTGACAGATCGGAAGAGCGTCGTGTAGGGAAAGAGTGTAGGAAGAAGTGTAGATCACGGCGGTGGACGAAACAATAAAAAAAAAAAAAAACCAATTACGATTAATTATGTTACTGCACTAATTACTGATTACATCCTTACGACATGAATGTAATGAGACACACAGCATATGATAATACATACGATATCATTTGCATGCACTGCCTTCC
+
BBBBBFFFFFBBGGGGGGGGGGHAGHHHHHHHHHHHHHFHHHGHHHHGHFBAGGGCFGHHGGGGFFEHH5BECFHHHGFGDGHHHHHFHFDF4@344B3311///////2///<>@C22@2>@BCC@---<--..../000.....0;90;9;000090;/90/9C00;000900009/0;99...-./9//;:////////;....;..///9B/////////;....9/////9//;//////9///;9
@M03495:530:000000000-LYBTV:1:1114:21026:27222 2:N:0:GTGCTCTG+TTCTTCCT
ATATTTTGCCGTTGATAAACCAGGCGGACCAAAGCTCACATGCTGACAGATCGGAAGAGCGTCGTGTAGGGAAAGAGTGTAGGAAGAAGTGTAGATCTCGGGGGTCGCCGGATCATTAAAAAAAAAAAAAAAAGGCAAAGTGAGAGAGTGCCATAATAGGCGTTGAAGTAGAAAGTCTTGAGAAAGTCACAAAAGAACAGTGTAATTGTACAAAATACGCGCGATCAGACAGCGTCTCTGGACAGCACTGA
+
BCCDDFFFFFCCGGGGGGGGGGHGHGGGGGHHHHHHHHHHHHHHHHHHHHHHHGGGGHHGGFGGFGGHHHGFHHHHHFGGHHHHHHHHGD34?344BBBBF/<C//</<<//.-0111>DGFCACGC?A?-=-...<../00<000..00<0000000000-.--.0000000:00000000.00<000<0<..:..<//00000<00000000.000..-9---..<00//.-9../0000.09./.0/0
@M03495:530:000000000-LYBTV:1:1114:14356:27227 2:N:0:GTGCTCTG+TTCTTCCT
ATATTTTGCCGTTGATAAACCACCCTCCCTGTGGTCGTTATCTTGCTCCTTCTGTCGTCAACGAATTTACTAATTCCAAAGCTCACATGCTGACAGATCGGAAGAGCGTCGTGTAGGGAAAGAGTGTAGGACGAAGTGTAGATCTCGGTGGCCGCCGTGTCATCAAAAAAAAAATAAACAACTGCTTAAATGAACAGATCACACCACACATACACTATGCACACAGAGGCAGGATGAAATAAGTAAGATCA
+
BABBBFBBBBDAGEGGGFGGFFGEGDHGFHHFHFBGGEGAEG5FFGBGFFEHHDGHGGGHCFDFGEFHGGHHHHHGHHHHHEFHHHHEHGFFHFHFHHFHGEEGHGHGE//>>?GDHGGH/GBFB3GEG2?2></<?222222@@20/???0?/----<<<D00<0<G.CD-:?.;0009..//09000;000000//0/99B/;..;..///9///9;/;//...//...;-.////;////////;9B/
@M03495:530:000000000-LYBTV:1:1114:20943:27228 2:N:0:GTGCTCTG+TTCTTCCT
ATATTTTGCCGTTGATAAACCACCCTCCCTGTGGTCGTTATCTTGCTCCTTCTGTCGTCAACGAATTTACTAGTTCCAAAGCTCACATGCTGACAGATCGGAAGAGCGTCGTGTAGGGAAAGAGTGTAGGAAGAAGTGTAGATCTCGGGGGGCGCCGTATAATTAAAAAAAAAAAAAAAAAAATAGAACACCGTAGCCAAGTTACACTACATCAGTGAAGCAAGAGATAAGACAGATTAGAGTGATCCACT
+
BBCCDFFFFFCBGGGGGGGGGGGGGHHGGHHHHHGHGGGHHHHHHHHHHHHHHHHHGGGHGHGGGHHHHHHHGHHHHHHHHHHHGHHHHHHHHHHHHHHHGGGGHHHGGGGEGHGHHGHHHH3FFHGHHHHGHHEH3GFFFGD@@2=F?/<--9--99..0;:B00:0B@FFFF;:-------.00000//.-.9..00/.0;00000//0000000:0000///./00000:/:/;0;0000000;0000
@M03495:530:000000000-LYBTV:1:1114:9859:27233 2:N:0:GTGCTCTG+TTCTTCCT
ATATTTTGCCGTTGATAAACCAGCTAATCCTGAAAACAAAATCAAAGATAAAAACTACAATGCTAAGACCACGATGTGACTGCTATCAAAGTTAGATATAAATGCAAATTATTCATCTGTCACATCCTAGAATTATATTATACCTGCTCCAGCAATCACGACCTGTAATGGTTTAGAGGGTTGTTCACTGTTTCTGAAAAATGCAGATAGTTGTCCAGCTTCCAAAAAGTTTATTGTGTTTTCTAGTGGCG
+
A?AAA3F31DD>EFCBGGFBCGA0AFD3A3D111BF0B00AB11FF10FDG1F1/AF11BBB1DGDGFFAF/AEA/0122210@12BGHH1@B221B2EB22221@BDF1F@22B2FF1FFG1B2F0BG1F1B11BGH22>2D2B1B1E<C<0<BB11<//>B/0@F22211@01@1@</C0/??1111F1<F<1111110<11F11<D<000=00=CG0D0<=D0..;:00<0;C00:///0:0=90..-
@M03495:530:000000000-LYBTV:1:1114:16182:27239 2:N:0:GTGCTCTG+TTCTTCCT
ATATTTTGCCGTTGATAAACCACCCTCCCTGTGGTCGTTATCTTGCTCCTTCTGTCGTCAACGAATTTACTAATTCCAAAGCTCACATGCTGACAGATCGGAAGAGCGTCGTGTAGGGAAAGAGTGTAGGAAGAAGTGTAGATCTCGGGGGTGGCCGGAGCATTAAAAAAAAAAAAAGAGAATGTGAAGAGTCAGTGTGGACAAAAGACATATACAAAGTCTCATATGAGACTAGCATAGACATGTGTGTG
+
3>AAAFFFFFBBF?FGGGFFGGFDEFHGGHHHHHAFEEEGHGGFHEGFBFGHFHHFGEFHGHGGGHHHHHHHHHHHHHHHGFGHHHHHEHHGFHHHFH@GGGFGGFFGAEG>E?FGHGHHGHHG1BFFGFFFGA?G1?2>>F21>20//>-<-<.<----=;00;0:C0@?--:---...:///;//;//.////////./9/.;./..///;B//////////////////9//////9/////;//...
@M03495:530:000000000-LYBTV:1:1114:18598:27246 2:N:0:GTGCTCTG+TTCTTCCT
ATATTTTGCCGTTGATAAACCAGCTAATCCTGAAAAAAAAATCAAAGCTAAAAACTACAATGCTAAGACCACGATGTGACTGCTATCAAAGTTAGATATATATGTAAATTATTCATCTGTCAAATCCTAGAATTATATCATACCTGCTCCAGCAATCACGACCTGTAATGGTTTAGTGGGTTGTTCACTGTTTCTGAAAAATGAAGATAGTTGTCCAGCTTCCAAAACGTTTATTGTGTTTTCTAGTGGAG
+
ABBBBFFFFFBBCGGGGGGGGCHHGHHHHHHHHHHGHGEGGHHHHHGGHHGFGFEHHHHHHHHHGHHHHCGHGGHGHHHHHGGFHFHHHHHHHHHHHHGHGHHHFHHHHHHHGHHHHHFHHHHHHHHHHFHHGHHHHHHGHHHHHHGCHHHHBFGHF2CEGGG/FG1GGHF?FFCGGFGFDF@GFFFHDHHFHHGG0GGGGCBGDBG0CGGHHHGFHHEFGHFGG:..-.9BEFFGFFBFFBFFCFFCG09
@M03495:530:000000000-LYBTV:1:1114:12423:27266 2:N:0:GTGCTCTG+TTCTTCCT
ATATTTTGCCGTTGATAAACCACCCTCCCTGTGGTCGTTTCTTGCTCCCAATTCCAAAGCTCACATGCTGACAGATCGGAAGAGCGTCGTGTAGGGAAAGAGTGAGGAAGAAGTGTAGATATAGGGGGTGGCGGGCTCAATAAAAAAAAAAAAAAAGGCGAGGACGAAAGAGAGAGAAACGCGTAGCGTCAAAGGAGGACGCTTCGGAGGATGTGCAAGCCGTAACCGGGAACGCCACGGAGTGTGTCAGG
+
BBCCCFFFFFCBGGGGGGGGGGGGGHHGGHHHHHFHGGFGGHHHHHHHGFFHHHHHHGHEHHHHHGGHHHGHHHHHHHGGEGFHGGEEGGGHHHHGGGFCGFGGFHHFHGFC34B?BFG44B4?3??@//>F//---.<0000000----9-----..9---;-;---9./9/....///.--:--9-...:////....-:;..-..--.//9////;..-;9../-----...-..---9..//:////
@M03495:530:000000000-LYBTV:1:1114:9857:27288 2:N:0:GTGCTCTG+TTCTTCCT
ATATTTTGCCGTTGATAAACCAGCTAATCCTGAAAAAAAAATCAAAGCTAAAAACTACAATGCTAAGACCACGATGTGACTGCTATCAAAGTTAGATATATATGTAAATTATTCATCTGTCAAATCCTAGAATTATATCATACCTGCTCCAGCAATCACGACCTGTAATGGTTTAGTGGGTTGTTCACTGTTTCTGAAAAATGAAGATAGTTGTCCAGCTTCCAAAAAGTTTATTGTGTTTTCTAGTGGAG
+
BBBBBFFFFFDAFGGGGFGFGGHHHHHBGFHHHHHHGGGGGHHHHHHHHHHGHFFFHFGHHHHHH5FGH2BGEGHGHHHHHGFBGHHHHHHHGHHHHHHHHHHHHHHHHHHHHHHHHHGHHHHHHHGHHHHHGHHHHHHHHHHBHHHHHGHHHFFGH@GDGGGGHFDHHHFGHFGHGHEHAF?DEHHHHHFGHGHHHHH0<CHGFGHHHGGFGCC;CCCHFFHFGFCAAFFGFGGGGGGGFGGGGGGGFCE
@M03495:530:000000000-LYBTV:1:1114:15409:27320 2:N:0:GTGCTCTG+TTCTTCCT
ATATTTTGCCGTTGATAAACCAGCTAATCCTGAAAAAAAAATCAAAGCTAAAAACTACAATGCTAAGACCACGATGTGACTGCTATCAAAGTTAGATATATATGTAAATTATTCATCTGTCAAATCCTAGAATTATATCATACCTGCTCCAGCAATCACGACCTGTAATGGTTTAGTGGGTTGTTCACTGTTTCTGAAAAATGAAGATAGTTGTCCAGCTTCCAAAAAGTTTATTGTGTTTTCTAGTGGAG
+
A@AABBDFFF32EECGGBFDFGHHHHHGHHHHFFGGHGGGEFHHHHBFAFGHHBEHHHGGEDGHHHHHH2GHAE1FEFFHFBHBHHBGHH34@F4FGGHHHHFGFHFHHHHDBGHHHHBEGHHHHGHHHHFBFGHFHHHHHHHGFFG?FFFHB@<FGFGGGCCDF?DHBG11F<F?FD0.CF@GG1=DHHDGHHHHGDFHGFGHGHHHEH0;CGGFHHECBFCHHHE.;FBFGGGGFF9B/900990BAF?
@M03495:530:000000000-LYBTV:1:1114:13947:27337 2:N:0:GTGCTCTG+TTCTTCCT
ATATTTTGCCGTTGATAAACCAGGGACTCAGGCGGACCAAGCTCACATGCTGACAGATCGGAAGAGCGTCGTGTAGGGAAAGAGTGTAGGAAGAAGTGTAGATCTCGGTGGTCGGCGGATCATTAAAAAAAAAAAAAAAAGAGAGAAGGAGCAAGATCAATTCTAGGTAGAAACCATCACAGAGACAACAGACACAGATAATTAGCAGTAATACATTCATGCAAGACATGAGCAAGCACAGGTACTCGAAA
+
DDDDDFFFFFDCGGGGGGGGGGHGGGGHHHHHHGGGGGHHHGHHHHHHHHHHHHHHHHHHGGGGHHHGGGFEEGHHHGGHHHGHGHGHHHHHHHHHFD?FB444BB0F/?B/2>///<//<<111=1DGCGCD--A----.<B/.<0/.....///:000000000000000</..00:0000////<..//.///.:0<00000/00<<000<00:0000000:///0<<000</.////.:0<00../.
@M03495:530:000000000-LYBTV:1:1114:19233:27377 2:N:0:GTGCTCTG+TTCTTCCT
ATATTTTGCCGTTGATAAACCAGCTAATCCTGAAAAAAAAATCAAAGCTAAAAACTACAATGCTAAGACCACGATGTGACTGCTATCAAAGTTAGATATATATGTAAATTATTCATCTGTCAAATCCTAGAATTATATCATACCTGCTCCAGCAATCACGACCTGTAATGGTTTAGTGGGTTGTTCACTGTTTCTGAAAAATGAAGATAGTTGTCCAGCTTCCAAAAAGTTTATTGTGTTTTCTAGTGGAG
+
A?3AADFFBFBAGGGDGGGFFGGC4FHFHFHEFFFDEEEEAG3AGH52DFHFFHGHHHGFHHFFHFEHH2FEAEECEEF4BB3@GGFGGH3FGHFHHHBHBFHGGHGHHHHDFGFGEHHHBFFFHBFGFFFFFHHGHFHFHHH0DF01BGCGFHCGFFGDD?@EFHGHHEG<?<CF<<C<EFCACDGFFHHH0DGFG0G=.CDG0GFHHHFCGH;;CG/:0;FFC:G.E90;BBFFFF/C/;0;0;CFG09
@M03495:530:000000000-LYBTV:1:1114:19506:27387 2:N:0:GTGCTCTG+TTCTTCCT
ATATTTTGCCGTTGATAAACCAGAACCATCCAAAGCTCACATGCTGACAGATCGGAAGAGCGTCGTGTAGGGAAAGAGTGTAGGAAGAAGTGGAGATCTCGGTGGTCGCCGGGTCATTAAAAAAAAAAAAAAAACAAACAGCAGAGGATGCTGGAGCTTAACTCGGTGTACAACTAATGCCAATAAGCGTACTACACAACTGTAACAGATGCCACAAAGCAGAAGACATCTGAGACTATGGACTAGTCTCA
+
BBCCCFFFFFCCGGGGGGGGGGHHHHHHHHHHGHHHHHHHHHHHEHHFHHHHHHGGGGHHHGGEEAFGHHGFHHHGHHGGFHHHHHFHGFGG33?33344BC1?E/3//////<<0?3FF3DFD?CCG------.;::..:././...;;;0;0;./.90000;.....90;00000000;0000000-.9-.000/0.;0/0000;0/000090:..//:B//09//00009000000000009B00000
@M03495:530:000000000-LYBTV:1:1114:19816:27411 2:N:0:GTGCTCTG+TTCTTCCT
ATATTTTGCCGTTGATAAACCAGGACTCAGGCTGGACCAAAGCTCACATGCTGACAGATCGGAAGAGCGTCGTGTAGGGAAAGAGTGTAGGAAGAAGTGGAGAGCTCGGGGGGGGCCGCAGCATTAAAAAAAAAAAAAAAAGCTACATTAGACGCCGTCGGATAAGGGTTGACCCGAGTAACCATAATCGACTTATAGAAGAGTACAATAGATTCATGACAGTATGATACCCGCGTTGACACTGCACGCTG
+
ABBBBFFFFFBBGGGGGGGGGGHGHHHHHHHHHHGHHHHHHHHHHHHHHHHGHFHHHHHGHGGGGHHHGEEGEEFGHHGHHGHGGFGHHHHGHHEGHGG33/3/?33/>/<B--;-9-----./:://BB>DFDAF;-;--..///://;///.--------..///.9.-///.---../9/://///..-../////;//.:///////////////;////////////.-----.///9////.-..
@M03495:530:000000000-LYBTV:1:1114:21065:27471 2:N:0:GTGCTCTG+TTCTTCCT
ATATTTTGCCGTTGATAAACCAGTCAGGAGTCCAAAGCTCACATGCTGACAGATCGGAAGAGCGTCGTGTAGGGAAAGAGTGTAGGAAGAAGTGGAGATCTCGGGGGGTGGCGGATAATTAAAAAAAAAAAAAGAAAGAGAAGGTGTGGAAAAATGATTAGAAACTAATGATCTTAAAAATGAATTATGACTGTACAAGAAACTACATAAACCCTACAATGATGTCGAAAGAGCAGCAGAGTGCGTCTCAA
+
BCCCCFFFFFCCGGGGGGGGGGHHHHHCGFGHHHHHHHHHHHHHGHHDDBFGHHHHGGGGHHHG?EEEF?FGHGGHHHHHHHHHHHEHFGHFDG3@?3334BAF//E--:-9---;.000009C0:>;B-:=@...;0///0/.00;..000/..:0;000000:B00000000000000.000000000090;:00;0////000000009/9./.0000000:0.....;//9/9..99000-.-./00
@M03495:530:000000000-LYBTV:1:1114:14140:27479 2:N:0:GTGCTCTG+TTCTTCCT
ATATTTTGCCGTTGATAAACCAGTATCCAAAGCTCACATGCTGACAGATCGGAAGAGCGTCGTGTAGGGAAAGAGTGTAGGAAGAAGTGTAGATCTCGGTGGTCGCCGGATCATTAAAAAAAAAAAAAAAAGAGCGATAACGCGACCAAAGCAGGTCAGCAAAGACAAACACAACATATATATTGGCGCAAAGATGAGAGTCTCATGCGAGTTTATATACATAGAGCACTCATAACTACGCATATCCGCAC
+
BBBBBFFFFFBBGGGGGGGGGGHFGHHHHHHHHHHHHHHHGHHHHHHHHHHGGGGHHHGGGFEEGHHHGFHHHHHHGDGHHHHHHHH434B3@4444BF1?E?B@//>//?/BED4B3GBCCCF@/>>C--<.//--...0.------../://.;///00///:./.9..;.9..///////////9.---////////::/9////..--.////////:///;//.///////9//.-.;./:/..9-
@M03495:530:000000000-LYBTV:1:1114:17147:27522 2:N:0:GTGCTCTG+TTCTTCCT
ATATTTTGCCGTTGATAAACCAGCTAATCCTGAAAAAAAAATCAAAGCTAAAAACTACAATGCTAAGACCACGATGTGACTGCTATCAAAGTTAGATATATATGTAAATTATTCATCTGTCAAATCCTAGAATTATATCATACCTGCTCCAGCAATCACGACCTGTAATGGTTTAGTGGGTTGTTCACTGTTTCTGAAAAATGAAGATAGTTGTCCAGCTTCCAAAAAGTTTATTGTGTTTTCTAGTGGAG
+
CCCABFFFFFCCGGGGGGGGGGGHHHHHHHHHHGHHHGGGGHHHHHHGHHHGHHGHHHHHHHHHHHHHHFGHGGHGHHHHHGCHFFFHHHHGHHHHHHHHHHHHHHHHHHHHHHHHHHHHHHHHHHHHHHFHHGHHHHHFHHHGHHGHHHHHHGGHH@GAGGGFGHFFHHHHHHHH>DFEDFCEHHGHHHHHHHHHHHHHHHHH0CFFGHHHHHHGGFGGCFFGFFCA.:BFFGEGFBBFGGGGGGFFF0E
@M03495:530:000000000-LYBTV:1:1114:10174:27578 2:N:0:GTGCTCTG+TTCTTCCT
ATATTTTGCCGTTGATAAACCAGCTAATCCTGAAAAAAAAATCAAAGCTAAAAACTACAATGCTAAGACCACGATGTGACTGCTATCAAAGTTAGATATATATGTAAATTATTCATCTGTCAAATCCTAGAATTATATCATACCTGCTCCAGCAATCACGACCTGTAATGGTTTAGTGGGTTGTTCACTGTTTCTGAAAAATGAAGATAGTTGTCCAGCTTCCAAAAAGTTTATTGTGTTTTCTAGTGGAG
+
BBBBBFFBDFBBFGGGGGFGGGHHGFH5GGHHGHFGHEEAEHHFHHHGFFGHHFGHHHHHGFHHHHHHHGGFGGHGHHHHGHFFHHHHHHHGHHFGHHHGHHHHHHHHHHHHHHGHEHHHFHGHGEHFFHHHHHHHHHHHHHH2GGGFGGHFHGGGHFHGGFGGHFGFDGHFGFHHFF0GAFGDGHHHHEHHHHHHFDHBC.DG<GHGHHFGGCG0CC/GHHFFHCG;ACBFFGGGGGGFGGGGGG0CFBE
@M03495:530:000000000-LYBTV:1:1114:11276:27656 2:N:0:GTGCTCTG+TTCTTCCT
ATATTTTGCCGTTGATAAACCAGCTAATCCTGAAAAAAAAATCAAAGCTAAAAACTACAATGCTAAGACCACGATGTGACTGCTATCAAAGTTAGATATATATGTAAATTATTCATCTGTCAAATCCTAGAATTATATCATACCTGCTCCAGCAATCACGACCTGTAATGGTTTAGTGGGTTGTTCACTGTTTCTGAAAAATGAAGATAGTTGTCCAGCTTCCAAAAAGTTTATTGTGTTTTCTAGTGGAG
+
@ABBBFFDFFBAFGGGGGGGGGHHFHHGHHHHHHHGHGGGGHHHHHHGHGHHGHGHHHHHHHHHHHGHHHGHGGHGGHGGHHFHHFHGGFFGHHHHHHHHHHHHHHHHHHHGHGHHHHGHHHHHHHHHHHHHHHHFHHHHHHFEHGAGHHHGEGFDC2FAGFGGHHHHGHHHHHHHHHAEFECFF1FHHHHHGHHHFHHHHHHHDG0CCGHFHHCGEGFHFBG0GFCEFBFGGGG0C09BFGGFFFGGGBA
@M03495:530:000000000-LYBTV:1:1114:18954:27665 2:N:0:GCGCTCTG+TTCTTCCT
ATATTTTGCCGTTGATAAACCACCCTCCCTGTGGTCGTTATCTTGCTCCTTCTGTCGTCAACGAATTTACTAATTCCAAAGCTCACATGCTGACAGATCGGAAGAGCGTCGTGTAGGGAAAGAGTGTAGGAAGAAGTGGAGATCTCGGGGGGCGCCGGGTCATTAAAAAAAAAAAAAAAGAAAAAAAGAGTAAATAAGTGACAGAGAAGTGACGCGATGAGACATGGACAGAGAATTAGAGAGAACGAGCG
+
CCCCCFFFFFCCGGGGGGGGGGGGGHHGGHHHHHHHGGGHHHHHGHHHHHHHHHHHGGGHGHGGGHHHHGHHHHHHHHHHHHHHHHHHHHHHHHHHHHGHGGGGHHHGGGFEGGHHHGHHHHGGFGHHHHHHHGCGGH22/2@2>FGE//A--;-:;--.-;9B0900B;@A9------...//.--../000000:090000:;//0/0000:.---.0000/00/00;.///09000000..0;...--
@M03495:530:000000000-LYBTV:1:1114:15006:27708 2:N:0:GTGCTCTG+TTCTTCCT
ATATTTTGCCGTTGATAAACCACCCTCCCTGTGGTCGTTATCTTGCTCCTTCTGTCGTCAACGAATTTACTAATTCCAAAGCTCACATGCTGACAGATCGGAAGAGCGTCGTGTAGGGAAAGAGTGTAGGAAGAAGTGTAGATATCGGTGGGCGCGGAAGCAATAAAAACAAAAAAAAGAGGCGCAACTGCATTGAACTAGTACCGAAGAAATAATTGGGAAAACACCACTTAACGTAACCTCTTATCTAA
+
BBBBBFBFFFBBGGGGGGGDGGGGGGHGGHHHGHHHGEFGHHGHGGFHHGHHHHHGEGGHGHGGGHHHHGGHHHHHHHGHHHHHHGFHHHHHHHHHGHHHGEEFHGFGEGG>E?GGHGHHHHHH?GDFGEGFGHCF3B2@>222>2?B/////>/----<.//000000.:.;.:---.9/..-9-;-//00;///9:9:////:.;--.;////////.;/:./...;.///;/....;/////9/9;//
@M03495:530:000000000-LYBTV:1:1114:15311:27713 2:N:0:GTGCTCTG+TTCTTCCT
ATATTTTGCCGTTGATAAACCAGCTAATCCTGAAAAAAAAATCAAAGCTAAAAACTACAATGCTAAGACCACGATGTGACTGCTATCAAAGTTAGATATATATGTAAATTATTCATCTGTCAAATCCTAGAATTATATCATACCTGCTCCAGCAATCACGACCTGTAATGGTTTAGTGGGTTGTTCACTGTTTCTGAAAAATGAAGATAGTTGTCCAGCTTCCAAAAAGTTTATTGTGTTTTCTAGTGGAG
+
BBBBBFFFFFBBEGGGGGFFGGGHFHHHHHHHHHFHHGFEGHFHHGHHHFHFGGGEHFGHHHHHGHHHH2FFEEEEGGHDFGHFDDGFGHHGHHGHHHHHHHHHHGHHHHHHGHHHHHFGHGHHHHHHHHHGHHHHHGHHHHHFHHFFGHGHHFFGHFGGGCCDGGHFGHHDGHHHDGHHGGCEFHHHHHHHBGHGHHGHHGFHGHFHFGFFHCCGHHFFHFFFHHH?DFGGGGFGB0BBFG0BFFFBAFE
@M03495:530:000000000-LYBTV:1:1114:17333:27719 2:N:0:GTGCTCTG+TTCTTCCT
ATATTTTGCCGTTGATAAACCAGGACTCAGGCTGGACCAAAGCTCACATGCTGACAGATCGGAAGAGCGTCGTGTAGGGAAAGAGTGTAGGAAGAAGTGTAGATATCGGGGGTGGCCGGGTCATTAAAAAAAAAAAAAAAAGAAGAGAAGTAGGGGCGAGAACAAGTAACAGACGCAGAGAGGTAAGGGATGAGAGCTGAGCTGGAAGCTGCAATAAGAGAGGGAGATGTAGTTGAGTAGTCAGTGTGACG
+
DDDDCFFFFFDCGGGGGGGGGGHGHHHHHHHHHHGHHHHHHHHHHHHHHHHHHHHHHHHHHGGGGHHHGGGGFEHHHHGBGHHGGGHFGHFFHHFHHGD44344BBBFE/>?//>0=<////F=D1<<D>-@A@?------.../0./0/0:00..-----.0/</000000/.-----./.900000../.00<0.000.000:.0/.<00/0:0000:/....99/0<000000<<000000000000.
@M03495:530:000000000-LYBTV:1:1114:13477:27727 2:N:0:GTGCTCTG+TTCTTCCT
ATATTTTGCCGTTGATAAACCAGTCAGGAGTCCAAAGCTCACATGCTGACAGATCGGAAGAGCGTCGTGTAGGGAAAGAGTGTAGGAAGAAGTGGAGATCTCGGGGGTCGCCGGAGCCTTAAAAAAAAAAAAAAGAGAAAAAAGGGAATGGGTGCGATGATAGCAAAATGAGAAACAGAAAACGAAAAGATGAAAAGCACACAACGTGAATGTGAGACGCAAGAAGGAGGATGAAAAGATGGGGGATGTGA
+
CCBCCFFFFFCCGGGGGGGGGGHGHHHGHGHHHHHHHHHHHHHHHHHHHHHHHHHHGGGGGHHGEGEFGFGHHGHHHHHHFGFHHGFHFFGH4G331@3@4@1C>EE/<>//>/////011==1F@CC@<----../990/.9...../0:./:.-...00090000/00;0000//9/09//-...-/.000000/.0//....-;.;.900000;0.----///..:..:00900/.000..--..:00
@M03495:530:000000000-LYBTV:1:1114:19663:27733 2:N:0:GAGCTCTG+TTCTTCCT
ATATTTTGCCGTTGATAAACCAGGACTCAGGCTGGACCAAAGCTCACATGCTGACAGATCGGAAGAGCGTCGTGTAGGGAAAGAGTGTAGGAAGGAGGGTAGCGGTGGGCGGCGGCGCATTAAAAAAAAAAAAAGAAAAAAACGAGAACGTAGAGGGACGTGTGCGATACGAACAGCAAGATGATAAGCACTGCTGACTGAGACGAAATAGTGAAGTACTACAGAGCATATAACTAAGATATCACCTGAGG
+
BCCDDFFFFFDCGGGGGGGGGGHGHHHHHHHHHHGHHHHHHHHHHHHHHHHHHHHGHHHHHGGGGHHHGEFGGGGHHHGHHHHHHHHHH33B311111>?3/3/><<A//>///<>---:.<<11<:DAAG?B-..<//.--.-<...0<9...1/..9-../.1....-<..-</.//</<11111001/0/01:1/110010.--..1011111111<11001//00111111<<BFF11111/</<:.
@M03495:530:000000000-LYBTV:1:1114:18350:27768 2:N:0:GTGCTCTG+TTCTTCCT
ATATTTTGCCGTTGATAAACCAGGGACTCAGGCTGGACCAAAGCTCACATGCTGACAGATCGGAAGAGCGTCGTGTAGGGAAAGAGTGTAGGAAGAAGTGAAGATTTCGGAGGTCGCCGCTACACTAAAAAAAATACATAGTCTTAAACAAATTTAGGACGGAAGTCTTAAGAGAGATCATCGGTTGTAGCCCAGTGATGGCCCCATCGAGTACGGAAGAAGCGCGTGTATCTCTGACTCGCTGGAAGCCC
+
BBBBBFFDFFBAGGAFGFGFGGHGGFGHHHBCHHFFHHFGHHGFFCGFFGHFFG5BGHEBGEDAFEBFH0EEEEEEGH31FCEHFBHHGHGFFG11BE434443334BF?/>//2/>/////<@2>222<F/A-0><1111111111=1<<.00<<000/<-;..:C00;:000/..00:00/.9.-90900/..;;0;09//.-./9././9/......///-9---;.///////:/;.-..-.//;..
@M03495:530:000000000-LYBTV:1:1114:16013:27842 2:N:0:GTGCTCTG+TTCTTCCT
ATATTTTGCCGTTGATAAACCACCCTCCCTGTGGTCGTTATCTTGCTCCTTCTGTCGTCAACAAATTTACTAATTCCAAAGCTCACATGCTGACAGATCGGAAGAGCGTCGTGTAGGGAAAGAGTGTAGGAAGAAGTGTAGATCTCGGTGGAGGCCGCACTAATAAAAAAAAACGAAATAGAGTCTTGTGGGGACAGAGAGGATGAGTTAGATCATGTGCGATGGGTGACCTCGCTCATAGAACCCACACG
+
BBBBBFFFFFBBGEAFGFGGGGGEEHHFGHHHHHGHGGGHHHGHHHHFGHHHHFHHGGGHDHHHHHHHHFGGHGHGHHFBFHH33BGGHEBGHHHGFHGHCG?EHGHCEEEEG?FHHGFCGHHHFFGGHFGGHF2GGH?3BD22220<?///??//<<-<->1111111<<--:-....00090900090..-.-.;9//...///0///////////:/....../.9///;.-;../;BF//......-
@M03495:530:000000000-LYBTV:1:1114:16129:27886 2:N:0:GTGCTCTG+TTCTTCCT
ATATTTTGCCGTTGATAAACCAGTCAGGAGTCCAAAGCTCACATGCTGACAGATCGGAAGAGCGTCGTGTAGGGAAAGAGTGTAGGAAGAAGTGAAGATCTCGGGGGTGGCCGTATCAGTAAAAAAAAAAAGACACAATAAATGAGGTGGCAAACAGAGGTAATGAACAAGAGAACACATATCACTAACAAATAAGCTACACAAGACGAAGGAGTGTACAGTGCATAGTCACAGAAGAAGAGACATACACA
+
BBBBBFFFFFBBFGGGGGGFGGHFFFHHHGHHHGFHHHBGGHHHGHHGEGGGHHHCEGFCHHHGGAEEEFGFHG?GGF?GGFFGBFGGFCGF4B4443@B44??/></<B00///0<222@22<<</@AC-..////.00000000/:.../0...///.900000;009/:.//://900000000////9///9/////./9....--..9.9.///://///;//////:9//9////....//;//;
@M03495:530:000000000-LYBTV:1:1114:21172:27904 2:N:0:GTGCTCTG+TTCTTCCT
ATATTTTGCCGTTGATAAACCACCCTAATTCCAAAGCTCACATGCTGACAGATCGGAAGAGCGTCGTGTAGGGAAAGAGTGTAGGAAGAAGTGTAAATCTCGGGGGTCGGCGGATTATTAAAAAAAAAAAAAAGAGAATCATAAAGTGTCGAGTGTCATTCTTACAAAACACAGACAAACATACTATCACAATACAAACTGAACAATAGTAGCTATACTCCACCTCTCTGTTCACACTAATCTCATATGTT
+
CCCCCFFFFFCCGGGGGGGGGGGGGHHGHHHHHHHHHHHHHHHHHHHHHHHHHHHGGGGGHHEGGGGGGGFGGHHHHGHFGGGHEGGHFFFGH4B4444B4B1/>//////>////<<F11<1F-@<@;-:;-..//00000000000;0..-0.00000000000009..9..0./:/..00000;:0900000000.:00000/0:000909000;0900/...;/00000000;//000090000000
@M03495:530:000000000-LYBTV:1:1114:20300:27917 2:N:0:GTGCTCTG+TTCTTCCT
ATATTTTGCCGTTGATAAACCAGAGGACTCAGGCTGGACCAAAGCTCACATGCTGACAGATCGGAAGAGCGTCGTGTAGGGAAAGAGTGTAGGAAGAAGTGAAGATCACGGGGGGTGGCGGAGCAATAAAAAAAGAATACAAAACTTGTGTAAGACTGACCAATGATGTGTTTAATTTTATTTGAAAAATAACCAAAAAAAATCGCTGTCAACAGATCTCATTTTAATACCATTTCACTTCGAACACTAAA
+
BBBBBBFFDDA>EECFGFFGF4E4GFHHHCHFGFGFGHGGHHFHFHCAFGGHHHGDGHHHFHHDG1EAG2AEEF0EGHFFEGGF1F2@G4GFHGGAGGEGF444B33B3///<<--:-.-----.//////9--...//////.A///;B./;//;/;///;.//99B9BFB.9;B/;//////////9;9//9/9A.;---:/..9;./////./9///9////9/9//9;/;///////..:99.///;
@M03495:530:000000000-LYBTV:1:1114:11589:27918 2:N:0:GTGCTCTG+TTCTTCCT
ATATTTTGCCGTTGGTAAACCAGTCAGGAGTCCAAAGCTCACATGCTGACAGATCGGAAGAGCGTCGTGTAGGGAAAGAGTGTAGGAAGAAGTGGAGATCTAGGTGGGCGCCGGGTACGTAAAAAAAATAAGAGATGGTGGAGATATAGGGGGGGGGCTGATCAATAATGCAAAAAGAGCGGAAGTCGGACCAGAACAGAACCGTGTACGACAACCATGTGAGGAGAACTAATAGACGTAGGAGTGCGGGG
+
BBBBBFFFFFBAEGGEGFFFGGHHGGHCCFGGGGFHHHHFHHFHHHHHHFGGGBGHGGGFHGHGFGEEGHHHGEEGHHFGBFGDGHGGHFFFHB3B133344B33BF/////<//?/2/2B0<2@//<0111110>11>1...1011110..-----;-..///////////;/......----99/.----.9././//9..-.9../...--...//////./.;./////9///..9..//:./--9;
@M03495:530:000000000-LYBTV:1:1114:10379:27936 2:N:0:GTGCTCTG+TTCTTCCT
ATATTTTGCCGTTGATAAACCAGGACTCAGGCTGGACCAAAGCTCACATGCTGACAGATCGGAAGAGCGTCGTGTAGGGAAAGAGTGTAGGAAGAAGTGTAGATCTCGGCGGTCGCCGGTGCATTAAAAAAAAAAAAAATAGTATGATGAAATGACTTCTTCACTGTATCAATAACTATATCAGGTAAAAACGTGGGCATTCACATATGCATCAAAGTACCACCATCCAACTCTATATGCACAATACTCCC
+
ABCBBFFFFFCCGGGGGGGGGGHGGHHHHHFHHHGHHHHEGHGHHHHHHHGHHGHHHGHHHGGGEGFGGAEFGFGHFFFGHHHHHGHHHHGHHHHHHGHGGGF44B?EF/><//<///////11@?11?FF---A----.009;0000;0;00000000;000000;00099;00:0;0//;/////99//.-..;-.////;B////:////;B//:9/;/;..//./////:///////////;////.
@M03495:530:000000000-LYBTV:1:1114:14210:27971 2:N:0:GTGCTCTG+TTCTTCCT
ATATTTTGCCGTTGATAAACCAGGGACTCAGGCTGGACCAAAGCTCACATGCTGACAGATCGGAAGAGCGTCGTGTAGGGAAAGAGTGTAGGAAGAAGTGTAGATGTGGGTGGGGGGCGGTTAATGTAAAATATCAAAACTTTATAAGCTTAAATATAAAGGAAGAGCGGCGATTAATGAAAGTGTGACTAACATGTCGAATTTCACTGAATTATGTGGCACGACAGGAAAACAGAGTCAGATAAGGTAAA
+
BBBBBFFFFFBBGGAGFGGGGGHGGEFHGHHHHHHGGHEAGHHGFHHHHHH3GHHFHHHHHHGDFFHHHEFCE>EHFHHGFHHHGFFGGFGFFH11EGGH4G3444B43/>/////------./:///////://99//./////;//////99////9///./...9-----:..////////////////://;//..././///////////////..;..---;.9/./;.9//;////////:/9;
@M03495:530:000000000-LYBTV:1:1114:18683:28042 2:N:0:GTGCTCTG+TTCTTCCT
ATATTTTGCCGTTGATAAACCAGCTAATCCTGAAAAAAAAAATCAAAGCTAAAAACTACAATGCTAAGACCACGATGTGACTGCTATCAAAGTTAGATATATATGTAAATTATTCATCTGTCAAATCCTAGAATTATATCATACCTGCTCCAGCAATCACGACCTGTAATGGTTTAGTGGGTTGTTCACTGTTTCTGAAAAATGAAGATAGTTGTCCAGCTTCCAAAAAGTTTATTGTGTTTTCTAGTGGG
+
BBBBBFFFFBDAGGGGGGGFGGFHFHHHGFHHGEFHHGGGGCFFHHD52FGEGFFGHHFFGHFEHHHHHHHHHG/F1GGG4FDGGHHGFHHHEFHEGFFHHFDGGGGHHGHHHFBDGHHHHHHHHHHGHGGHHHHGHHHGGHHGG3GEGHHGHFGHGGFGGG@CGHHHHFFGGGG1==>GGCF?EGHH0<DHHHHHHGFHH.CGC000;C0;GGHGCGG/:C0;BF;.9;0;00B0B;CCFFFGF;FFGF.
@M03495:530:000000000-LYBTV:1:1114:17855:28046 2:N:0:GTGCTCTG+TTCTTCCT
ATATTTTGCCGTTGATAAACCAGTCACAACCACTTCTTGCCCTCCAAAGCTCACTGCTGACAGATCGGAAGAGCGTCGTGTAGGGAAAGAGTGTAGGAAGAAGTGTAGAAATCGGTGGTAGCCGGATTATTTAAAAAAAAAAAAGAACAGAAGGTGTTACACCACAGGATCCGGAACACGGCTAGCTAAAGGTTCATGAGCTCACGATCAAACCACGCGCGCAGCGAGTGCTGTCAATAAGGCGACTCTTG
+
ABBBBFFFFFBBGGGGGGGGGGHHFHHHHFEGGHHHHHHHHHHHGHFFHGHGHHHHGHGGHHHHGHHGGEEEGHGGGFEEFHHHGHFHHHHHHHHHHHGFGHHED?4344443>?>?F?4B33?////2B3333B3@<///--><..////</<</<.0000/......0//.-.--;/.---../;0000;0009;9////:/9.....//;..:.;--;--------./:/://///////----.:/9
@M03495:530:000000000-LYBTV:1:1114:11647:28095 2:N:0:GTGCTCTG+TTCTTCCT
ATATTTTGCCGTTGATAAACCAGCTAATCCTGAAAAAAAAATCAAAGCTAAAAACTACAATGCTAAGACCACGATGTGACTGCTATCAAAGTTAGATATATATGTAAATTATTCATCTGTCAAATCCTAGAATTATATCATACCTGCTCCAGCAATCACGACCTGTAATGGTTTAGTGGGTTGTTCACTGTTTCTGAAAAATGAAGATAGTTGTCCAGCTTCCAAAAAGTTTATTGTGTTTTCTAGTGGAG
+
BBBBBFF5DFBBGGGGGGGGGGGHFHHHHGHHHHHHHGGGGHHHHHHEHFHGHHGHHHHHHHHHHHHHHHHHGGHGFDHHHFFHHGFHGHHGHHFFHHHHFHHFGBFHHHHGHHHHHHGHHHGHHHGFFGHHHHHHHHGEFHHGHHHGFHGHHHGGHFGCGCDFGFGFGFHGHHHHDGGEGGGDFHGFHHHHHHHGHFHHFHHEGFGFHHHHGF;;CGHHHHGFGHH?.FFFFGFFG0CFGGEFFBF;CBE
@M03495:530:000000000-LYBTV:1:1114:16278:28143 2:N:0:GTGCTCTG+TTCTTCCT
ATATTTTGCCGTTGATAAACCAGAGGACTCAGGCTGGACCAAAGCTCACATGCTGACAGATCGGAAGAGCGTCGTGTAGGGAAAGAGTGTAGGAAGAAGTGGAGAGCTAGGTGGGCGCCGTATCATTAAAAAAAAAAAAAAAGGAACAGTGCAGGGTGAAATGGAAGAGTTATCATGAGTTTATCATCTAGCAGATCATCAAATTACATTGCTAAGATAGCGTCACGATGATGCCGCAAGAAATTGAGCAA
+
ABBBCFFFFFCCGGGGGGGGGGHHHGHHHHHHHHHHGHHHHHHHGHHHHHHHHHHHHHHHHHHGGGGHHFFEGEEFHGHHGHHHGHHHHHHHGFGFGFG@F33/3//B3303BF//</////0@@2>>@2><B?CDD-<<-:..//.//00009.-/..00000;09.9900;000000;0000;000//////////9////////://::////;9///-........////;----:///////////
@M03495:530:000000000-LYBTV:1:1114:17196:28145 2:N:0:GTGCTCTG+TTCTTCCT
ATATTTTGCCGTTGATAAACCAGCTAATCCTGAAAAAAAAATCAAAGCTAAAAACTACAATGCTAAGACCACGATGTGACTGCTATCAAAGTTAGATATATATGTAAATTATTCATCTGTCAAATCCTAGAATTATATCATACCTGCTCCAGCAATCACGACCTGTAATGGTTTAGTGGGTTGTTCACTGTTTCTGAAAAATGAAGATAGTTGTCCAGCTTCCAAAAAGTTTATTGTGTTTTCTAGTGGAG
+
AABCCFFFFFBBGGGGGGGGGGHHHHHGHHHHHHHGHGGGGHHGHFGGHHHHHHGHHHHHGHGHHHHHGCFGGGHGHHHHHHBGHFHHHHHHHHHHHHHHHHHHHHHHHHHHHHHHHHHHHHHHHHHHHHHHHHHHHHFFHHDCFHHBGFHG2FCFC<GDFGGGHGGHHHHGHHHFFBFECFGGHHGHFHHHHHGGFFGDGHHHDGHCFHGFHHFGHGGHHHCCFG.9:FGGGGGGGGBFGGFGFFBCF9:
@M03495:530:000000000-LYBTV:1:1114:19018:28150 2:N:0:GTGCTCTG+TTCTTCCT
ATATTTTGCCGTGATAAACCAGCCTCGCCCTCCAAAGCTCACATGCTGACAGATCGGAAGAGCGTCGTGTAGGGAAAGAGTGTAGGAAGAAGTGGAGATCACGGCGGTAGGCGGCACCTTTAAAAAAATACATCCTCTTAACTCTTATGGATTATAGGCAATTAGTACTAAATACAATATTACAAAGATACACTCAAGATCACTAATGAAGCAGCCAAACAATATTACTGTCCTATGTATAACTGATATCT
+
ABBBBFFFFFBBGFGEGFGGFGHGHFGCFFEFGHBGHHHHHCHHGEFD5BBFGHGHG?CAGHHGGGGFGFGFHGH1FCFGBGEE@FD@1?EFB333133333///</>///?////>/?1=F1=11--.<0000/0<0=0<00000000/00000;00/<./0<00;0;;00900090000;0000//0;9000///00000////////////.9:.....//////9/////////////9//////9/
@M03495:530:000000000-LYBTV:1:1114:14870:28186 2:N:0:GTGCTCTG+TTCTTCCT
ATATTTTGCCGTTGATAAACCAGCTAATCCTGAAAAAAAAATCAAAGCTAAAAACTACAATGCTAAGACCACGATGTGACTGCTATCAAAGTTAGATATATATGTAAATTATTCATCTGTCAAATCCTAGAATTATATCATACCTGCTCCAGCAATCACGACCTGTAATGGTTTAGTGGGTTGTTCACTGTTTCTGAAAAATGAAGATAGTTGTCCAGCTTCCAAAAAGTTTATTGTGTTTTCTAGTGGAG
+
BBBBBFFFFBDAGGGGGBGGGGGHHHHHHHHHHHFHHGGGGHHGHDFHFHHHHHGGEFFHHHGHHHHHHHGHGFEFHGB4FFFHHHHHHFHHHHFFHHHHHHHHHHHHHFHHHHHHHHHHHHHHHHGHHHGHHHHHHHHFHHFFHHFHHHHHBGHHHHHGGGCGHHHFHGHHHGED>FHEFFGGFHEHGHHHGFF0<DFGFGHGHGHHHFHBGH0<;G:CGB/;GHAEEFGFFFEFGGFFFGGFFGGG.;A
@M03495:530:000000000-LYBTV:1:1114:13544:28219 2:N:0:GTGCTCTG+TTCTTCCT
ATATTTTGCCGTTGATAAACCACCCTCCCTGTGGTCGTTATCTTGCTCCTTCTGTCGTCAACGAATTTACTAATTCCAAAGCTCACATGCTGACAGATCGGAAGAGCGTCGTGTAGGGAAAGAGTGTAGGAAGAAGTGTAGGACTCGGTGGGGGCCGTATAATTAAAAAAAAAACAAAAGAAACACAACTAACAATAAAGTCTCCAATAGACTGACTAATAACAGATACCCATATGATAGGAACGACTGTA
+
DDDDCFFFFFCBGGGGGGGGGGGGGHHGGHHHHHGHGGGHHHHHHEHHHHHHHHHHGGGHGHGGGHHHHHGHHHHHHHHHHHHHHHGHHHHHHHHHGHGHGGGGHHHGGFE>EFGGGGHHHHFGFGHHGGGFGAGHDG>2222@22=?/?A//-----..0=0=00=<GCCEBA..:../../:/:..90000000:00:000000000000:0000000::000/000;00//000000/00...-.900
@M03495:530:000000000-LYBTV:1:1114:19161:28322 2:N:0:GTGCTCTG+TTCTTCCT
ATATTTTGCCGTTGATAAACCAGTCTCCAAAGCTCACATGCTGACAGATCGGAAGAGCGTCGTGTAGGGAAAGAGTGTAGGAAGAAGTGTTGATGTCGGTGGTGGTGGTTTTACTAAAAAAAGAAAAAAGATAAGAACAGTAAGTGAAGAGCACGTATGTAAGATAGATAATAATAGGTACATGATACTATCTATGTAGAAAACCACTAATGCACGACCTACATGGAGGAAGCAAGTATTAAGAAGCAAGA
+
ABBBBFFFFFBBGFGGGGGGGGHHHHHHHGHHFHHBHHHHHHHHHHHGHHHGGFEHHFGEGGGEFFGHG?CCFFFGGFHFHHHHGGB43@41444@B?>/1E>/?//?//B/4344?3BB///?0BB0<//222?11000111111<111>010<0010=1><1100=0000000000000==D0C000:00000000;00<//...///;0000.;--.0//00/0/.9/..//9///9///9/:9//..
@M03495:530:000000000-LYBTV:1:1114:14487:28326 2:N:0:GTGCTCTG+TTCTTCCT
ATATTTTGCCGTTGATAAACCAGTCTCCAAAGCTCACATGCTGACAGATCGGAAGAGCGTCGTGTAGGGAAAGAGTGTAGGAAGAAGTGTAGATCTCGGGGGTCGCCGGATCATTAAAAAAAAAAAACAAGAAGCGAATGAGTACATCGACCACATATACTAAATCACACAGCTGTGCTACACGCGTTACTGTAAGGCGACACACACGTCAATAGTTCGAAATCATGCAGATGTAGTAACCAGTCTCCGAT
+
CCCCCFFFFFCCGGGGGGGGGGHGHHHHHHHHHGHHHHHHHHGFGHHHHHHGEFGGHHGECFEGEHHGGBFGHHHHHGHHHFHGGGH@B44B44@BF11//>/////////>0@211???@ADC-<?:..////0-.--900000090./:-9..000000000000009...000/00000/9----..0000009/---9-/:..-....000000.....00000000000009000:0.09:00.;:
@M03495:530:000000000-LYBTV:1:1114:17708:28328 2:N:0:GTGCTCTG+TTCTTCCT
ATATTTTGCCGTTGATAAACCACCCTCCCTGTGGTCGTTATCTTGCTCCTTCTGTCGTCAACGAATTTACTAATTCCAAAGCTCACATGCTGACAGATCGGAAGAGCGTCGTGTAGGGAAAGAGTGTAGGAAGAAGTGTAGAACTCGGTGGGGGGCGTGTCATAAAAAAAAAAAAAAAATAATGAAGAGAAGAAGAGGAGCATACAATAAGGATAGAAGTATGTAAGAGGATAGAAGAAATAAGACGAGAA
+
CCCCCFFFFFCBGGGGGGGGGGGGGHHGGHHHHHGHFGGHHHHHHGHHHHHHHHHGGGGHGHGGGHHHHHHHHHHHHHHHHHHHHHHHHHHHHGHHHHHHGFFGHHHGGGGEFHHHHGHHGHCG3FGHHHHHGGFGH2222222D>?A/??///---9-./;000990>:=-@@;-:--.9:000000.;0/0//0...;..0009000;000000;099000000000../00:000//00:000.--..
@M03495:530:000000000-LYBTV:1:1114:13825:28373 2:N:0:GTGCTCTG+TTCTTCCT
ATATTTTGCCGTTGATAAACCACCCTCCCTGTGGTCGTTATCTTGCTCCTTCTGTCGTCAACGAATTTACTAATTCCAAAGCTCACATGCTGACAGATCGGAAGAGCGTCGTGTAGGGAAAGAGTGTAGGAAGAAGTGTAGGTCTCGGGGGTGGGCGGAGCATGAGAAAATAAAGAAAGACTCGAGAACAGGGACGGGTTACGGAAGGTGCTCAAAGATTGTATAGTGAAGGAGAGTAACTAGGTAGCGAA
+
ABBBBFFFFFBBGGGGGGGGGGGGGHHGGHHHHHEHEGGHGHHHHHHHGHHGHHHGFE1GEHEGGHHHHGHHHHHHGHHHHGHGGFFGHHHHHHFHHHHFGGGAGFFEGGGEFFFHHGFGHHFGGFHHHF2FGCBC?G22@222>2@/</C--<-.<----.000000/9000900.////00.....///....----../......9//9///////9////////////...9////////////---
@M03495:530:000000000-LYBTV:1:1114:11644:28438 2:N:0:GTGCTCTG+TTCTTCCT
ATATTTTGCCGTTGATAAACCAGAACCATCCAAAGCTCACATGCTGACAGATCGGAAGAGCGTCGTGTAGGGAAAGAGTGTAGGAAGAAGTGGAGAGCTCGGTGGGCGCGGGGTAATTAAAAAAAAAAAATAAGAAGCGAGGGTGGGCGGAGAACTCCAGACGAAGATAACATAGATGGAGGGAGTAGTCGGGTAGATCATGTAGAACCACGGAGGTAGACGGAAAAATGATCACACAGCTGACTATCGGT
+
BABBBFFFFFBBFGGGGGGFGGHHHHHGHHHHHHHGHHHHHHGFHHGGHGHGFHGGGGHHHGGGFAEGG5BEHHHHFHFGDFFFGG1CEC433B1@1133?E?E///>//////?01111?1F---<---.:;00;:/-.---;.9-.9----;//9////.---;99//9;//9/////.9-.../;//.--.;;//9///999///..9.--.-9;///;...-.9.////////...///;////.-.
@M03495:530:000000000-LYBTV:1:1114:17829:28442 2:N:0:GTGCTCTG+TTCTTCCT
ATATTTTGCCGTTGATAAACCAGCTAATCCTGAAAAAAAAATCAAAGCTAAAAACTACAATGCTAAGACCACGATGTGACTGCTATCAAAGTTAGATATATATGTAAATTATTCATCTGTCAAATCCTAGAATTATATCATACCTGCTCCAGCAATCACGACCTGTAATGGTTTAGTGGGTTGTTCACTGTTTCTGAAAAATGAAGATAGTTGTCCAGCTTCCAAAAAGTTTATTGTGTTTTCTAGTGGAG
+
BABBBFFFFFBAFGGGGGGGGGHHHHHHHHHHHHGFHGGGGHHFHHHBGHEHFDEHGHHHHHHHHGHHHEGGGGHGGHGHFHFHHHGHHHHHHHHHHHHHHHHHHHHHGHHGHFHHHHHHGHHHHHHGHHHHHHHHGHHGHHHHHGHHHGHGHGGHH2FDGGGGHFBHHHEFHFHHFHHHDGFGHHHHHHHHHHHHE00G.<GHD0:CCGHHFH;<0G/CFGBHB0.:EFFB;FGE0BBFGFFGBFFGG09
@M03495:530:000000000-LYBTV:1:1114:11449:28470 2:N:0:GTGCTCTG+TTCTTCCT
ATATTTTGCCGTTGATAAACCAGCTAATCCTGAAAAAAAAATCAAAGCTAAAAACTACAATGCTAAGATCACGATGTGACTGCTATCAAAGTTAGATATATATGTAAATTATTCATCTGTCAAATCCTAGAATTATATCATACCTGCTCCAGCAATCACGACCTGTAATGGTTTAGTGGGTTGTTCACTGTTTCTGAAAAATGAAGATAGTTGTCCAGCTTCCAAAAAGTTTATTGTGTTTTCTAGTGGAG
+
1AA11D3@DDDAA1GFG3FGGGH0GFHFHB3FAEGHH0A/EGBGF110BAGDGBEGGA1G11BGD@FD2BFE//B>B1F22@0B@202B@112B21BFB@@@GB@D2FB>G22FGFD>1BEGHBE<GHHHHHFEGHHHGD2F1<BF0111BGB0<@1@@/C<</<GHBF1FFD0?1??0.>F-<.<1<F00<D00=<<<0<C000<0;C0C0;C000:::;0:C0;:.;900BFG0;;/;BFF00090.0.
@M03495:530:000000000-LYBTV:1:1114:17336:28489 2:N:0:GTGCTCTG+TTCTTCCT
ATATTTTGCCGTTGATAAACCACCCTCCCTGTGGTCGTTATCTTGCTCCTTCTGTCGTCAACGAATTTACTAATTCCAAAGCTCACATGCTGACAGATCGGAAGAGCGTCGTGTAGGGAAAGAGTGTAGGAAGAAGTGTAGATCTCGGGGGGAGCCGTAGCATTAAAAAAAAAAAAAAGGAGCGTGAGCGGGTTGATGATATTGTGGCATAATAACACGTCAGTAGATCACAGTGAGAGATACGTGAAACG
+
BBBCCFFFFFCCGGGGGGGGGGGGGHHGGHHHHHFGFGGHHHHHHHHHHHHHHHHHGGGHGHGGGGFHHFGHGHHHFHHHHHGHHFFHHHHHHHHGGHHHGGEFHHFGGGGEFEGGHGGFHHHFDGHHGFFHHGHHFD22>222220=/>C---..;....;000:9009:@-@99--../..-;...;----:-/0090000090:./000000000.:.9.00090009000:9B00.000.;/..00.
@M03495:530:000000000-LYBTV:1:1114:13011:28491 2:N:0:GTGCTCTG+TTCTTCCT
ATATTTTGCCGTTGATAAACCAGGGACTCAGGCTGGACCAAAGCTCACATGCTGACAGATCGGAAGAGCGTCGTGTAGGGAAAGAGTGTAGGAAGAAGTGGAGATCTCGGTGGTGTGCGGGTAATTAAAAAAAAAAAAAAAGTAATTATTTCATAAACAACAACATAAAAAAGAAATACATTACGAAATTCCGTCTAATATGCGTAGATCTTATGTACGTCAGGACGATCATGACAAAAATATTCTGTATA
+
CCCCCFFFFFCCGGGGGGGGGGGGGGGHHHHGHHHGHFGDHHHHHHGHHHHHHHGHHHGFHHGGGGHFHGGGGEFGFGHGFEGHGGFGFHHHFHFAGBBE33/B33D4B///?////4///>>F2F22>2FDG/------:.00000;00:000009;0....;./00000-.;;/9;C00000.....0:0/9...0;0000.9.-:0:000;0:00.;.99/0.--...090:009.;.B0000;0000
@M03495:530:000000000-LYBTV:1:1114:11425:28496 2:N:0:GTGCTCTG+TTCTTCCT
CTATTTTGCCGTTGATAAACCAGCTAATCCTGAAAAAAAAATCAAAGCTAAAAACTACAATGCTAAGACCACGATGTGACTGCTATCAAAGTTAGATATATATGTAAATTATTCATCTGTCAAATCCTAGAATTATATCATACCTGCTCCAGCAATCACGACCTGTAATGGTTTAGTGGGTTGTTCACTGTTTCTGAAAAATGAAGATAGTTGTCCAGCTTCAAAAAAGTTTATTGTGTTTTCTGGTGGAG
+
1>11>DFBF1>AAE1AG3F11AFAFG1BAFGHFHCFFE//EH1FEBD0AFDGHBAGGBAGF1CHFFFHFFGEC?/F0@F2BDBDFE0EGFD1FHD@GHFFEHGG222FEFH>>2B>2GFFHHHH21FGHHFHHHHHHHGBFH1BBGCGHBCFHB@<G1FCCB>/0?GFGGH1GCGDFG0C<<><<><0=GGFHF00<DGDFHHGFFCGHHHHGH00;//:GF000<.9.9C009FG009://0C00;;C.;
@M03495:530:000000000-LYBTV:1:1114:14572:28497 2:N:0:GTGCTCTG+TTCTTCCT
ATATTTTGCCGTTGATAAACCACACTTCTTGCCCTCCAAAGCTCACATGCTGACAGATCGGAAGAGCGTCGTGTAGGGAAAGAGTGTAGGAAGAAGTGTAAATCTCGGGGGGCGGCGGAACACTTAAAAAAAAAGGAAATCTATAAGGAGAGATAGAGAATAACTGCGTTTGTGTGGTTATGACACCTTGATGAACGCTATACAGATTCCGATGATAGTCAAGTGGAGTCGCTACAACATCACGTGAGGTT
+
ABAAAFFFFFDAFGGGGGGFGGGHGHHFHFGFHHGHGHFGFFHHHGHHHGHFGFHFHHHHGGGGAHGGEEE>E?BFGGGHFGFGBGFGFHFGG1FG4B4444444@1?/>>----9--;--9.//;:/:FC-9-..;////;9//9///...9///9//////////...-9.....;.9//9;:/.///;9//:/...../:/://;///.../////////////.;/9-..-///.9///:;..../.
@M03495:530:000000000-LYBTV:1:1114:18998:28546 2:N:0:GTGCTCTG+TTCTTCCT
ATATTTTGCCGTTGATAAACCAGCTAATCCTGAAAAAAAAATCAAAGCTAAAAACTACAATGCTAAGACCACGATGTGACTGCTATCAAAGTTAGATATATATGTAAATTATTCATCTGTCAAATCCTAGAATTATATCATACCTGCTCCAGCAATCACGACCTGTAATGGTTTAGTGGGTTGTTCACTGTTTCTGAAAAATGAAGATAGTTGTCCAGCTTCCAAAAAGTTTATTGTGTTTTCTAGTGGAG
+
AABBBFFFFFBBGGGGGGG4CGECGHHHHFGHB3GDFFGGGHCGBGFFHHHB3AAGGFCDADFHFHHHE22?EEGGHHEGFG3@GH3FHHHHGHFHFFDFFHHHEFHFEGGDGGFHGHFFBGHHHHHHHHHDHHHFFGFFGHFGHHCCFBCG2<BGH@<C?/<ACGHFFGHFGHHHFHHFAFFDGGHBHHF000=DGGH0<GHF000;GGGHH:0:;CGFCGFF0GC.CBFFGGBFGGFFFGGFBB9B.0;
@M03495:530:000000000-LYBTV:1:1114:18660:28552 2:N:0:GTGCTCTG+TTCTTCCT
ATATTTTGCCGTTGATAAACCACCCTCCCTGTGGTCGTTATCTTGCTCCTTCTGTCGTCAACGAATTTACTAATTCCAAAGCTCACATGCTGACAGATCGGAAGAGCGTCGTGTAGGGAAAGAGTGTAGGAAGAAGTGCAAATGTTGGGGGTCGGCGGAGAATGTAAAAAGAAAAAAAAATGGAGATATTCGGGGGGAAGCGGTGATACAAACTTCACTTGCGTAAAAGTGACCATAGAAGGTAAGGCGAG
+
ABBBBFFFFFBBGGGGGGGGGGGFGHHGGFHGHGGAFEEHHFHHHFHHHFHHFBGHGFEHGH?FGHHHH5FFHHHGHHHHEB@FFHHFHHHHHHHHHHHHE1??GEGEFGCEE?2FFGG0FGFGFGGFF2GGFGH2322@2222222//<A/>>-<<----.0;;;;00C..;//.;---9000.99////...----...9-.;9///:/;.//9////99-9..:;/:///////////.//////-9-
@M03495:530:000000000-LYBTV:1:1114:11616:28674 2:N:0:GTGCTCTG+TTCTTCCT
AATATTTTGCCGTTGATAAACCAGCTAATCCTGAAAAAAAAATCAAAGCTAAAAACTACAATGCTAAGACCACGATGTGACTGCTATCAAAGTTAGATATATATGTAAATTATTCATCTGTCAAATCCTAGAATTATATCATACATGATCAAGCAATCACGACCTGTAATGGTTTAGTGGGTTGTTCACTGTTTCTGAAAAATGAAGATAGTTGTCGAGCTTCCAAAAAGATTATTGTGTTTTCTTGTGGG
+
AAAA1DDDD111AEE13BB1B0AA0F11FGHHHH1G1AE/A/B1B1110AB11BFFHF1FGDG1DEFC11B>///BEC1222@0F1EGB@@FF2FDFBDG2GFG2BDFGBFFFHB2F2>G22B2B21<FGE1FHEGGBGFHGH11BF1FG2<<1@<F1FG////?FF<F<1?1?FGH1>FACFCG.>=1=DHBD<=DFG0<GAG00=:;CC:C:00:=:.;:0/;0099..=CF00;CFBBBB00000;A.
@M03495:530:000000000-LYBTV:1:1114:17922:28675 2:N:0:GTGCTCTG+TTCTTCCT
ATATTTTGCCGTTGATAAACCAGCTAATCCTGAAAAAAAAATCAAAGCTAAAAACTACAATGCTAAGACCACGATGTGACTGCTATCAAAGTTAGATATATATGTAAATTATTCATCTGTCAAATCCTAGAATTATATCATACCTGCTCCAGCAATCACGACCTGTAATGGTTTAGTGGGTTGTTCACTGTTTCTGAAAAATGAAGATAGTTGTCCAGCTTCCAAAAAGTTTATTGTGTTTTCTAGTGGAG
+
AABBBFFFFFBBGGGGGGGGGFHHGHHHHGHGHHHHHGGGGHHFHHHGHGHGHHGHHHHHHHHHHGHHHHHHGGHGHGHGHHEHFHFHHHHGHHHHHHHHHHHHHHHHHHHHHHHHHHHHHHHHHHHHHHHHHHHHHHHGHHGGHHABGHGHHCFGHGGGGGCDHHHGHHHGHHHHFHHHGECDHHHGHHHHHHHHHHHHHGHDFFHHFFFFHHEHHGGHFHGFHHGEDFFFGGGFBCFFGBB0CGGFF;A
@M03495:530:000000000-LYBTV:1:1114:16216:28744 2:N:0:GTGCTCTG+TTCTTCCT
ATATTTTGCCGTTGATAAACCAGCTAATCCTGAAAAAAAAATCAAAGCTAAAAACTACAATGCTAAGACCACGATGTGACTGCTATCAAAGTTAGATATATATGTAAATTATTCATCTGTCAAATCCTAGAATTATATCATACCTGCTCCAGCAATCACGACCTGTAATGGTTTAGTGGGTTGTTCACTGTTTCTGAAAAATGAAGATAGTTGTCCAGCTTCCAAAAAGTTTATTGTGTTTTCTAGTGGAG
+
CCBCCFFFFFCBGGGGGGGGGGFHHHHHHHHHHHHHHGGGGHHHHHFFHHHFHHGFGHHHGHHHHGHHHGGHGGHFHFHHGHBGHHFHHHHGHHFGHHHHHHHGHHHHHHHHHHHHHHHHHHHHHHHHHHGFFHHHHHFFHHHFHHGHHGHHCGGHHFHGGGGGHFGHBHF<FGHGFGF.EFGGEFGFFFHHHHHHHHHGFHGHFFFFHFHFFG0<GGBGHHEGBGE.EGGGGGGFGGFFGGEFFFFCC0.
@M03495:530:000000000-LYBTV:1:1114:17323:28752 2:N:0:GTGCTCTG+TTCTTCCT
ATATTTTGCCGTTGATAAACCACCCTCCCTGTGGTCGTTATCTTGCTCCTTCTGTCGTCAACAAATTTACTAATTCCAAAGCTCACATGCTGACAGATCGGAAGAGCGTCGTGTAGGGAAAGAGTGTAGGAAGAAGTGTAGATCTCGGTGGTCGGCGTGTCATTATAAAAAAAAAAAACTAGTGTAGATGTTAACGTAAAATGATGGATAGAAACGGGAGGACTATATTGAAGTTAGGCATAGAGCAAGAC
+
ABAABFFFFFBAEEGGGGFGFGGDGHHGEHHFHHGHGGEHHHHHGHHGGHHHGHHHGGGGEHGGHHHHH5FFHHHFHGHHHHHHHHHHHFHHBGFFFGH1EECGHHBEEFEEFHHEFEGFHHHHBGHHHBHFHHGGFHFD3?22@2F//?A/?@/A?<<.01111111==D@DC-@--.00000;0;090;0000.;...;00000//////9/9.9..--..////////9/////.///9//////...
@M03495:530:000000000-LYBTV:1:1114:19223:28804 2:N:0:GTGCTCTG+TTCTTCCT
ATATTTTGCCGTTGATAAACCAGGACTCAGGCTGGACCAAAGCTCACATGCTGACAGATCGGAAGAGCGTCGTGTAGGGAAAGAGTGTAGGAAGAAGTGTAGATCTCGGGGGGGGCCGGATCATTAAAAAAAAAAGAAGATGTAAGAGTTGTGCAGTATAGACAACTGAAAAGTACGACGAACTACATATGAAGTCACACACGTCGACAACATAGAACACGGTGTGAGACATAGAAGGATCGACACACAAA
+
BBBABFFFFFBBGGGGGGGGGGHGCHHHHHHHHHGGHHHHHHGHHHHHHHHHHHFHGFFHFFGGGHHHGGGGEGGHHHGGFHHBFFHGGHHGHHFFFDG443444?4B?/>B--;--;-9.9.99//99B=----.9.///////9;/////.///////;9//..////////9/.99-;--.9///9///////////..-..---.-9.;/99/:/..-;.../9//.//////..//.99.9.....
@M03495:530:000000000-LYBTV:1:1114:12735:28861 2:N:0:GTGCTCTG+TTCTTCCT
ATATTTTGCCGTTGATAAACCAGCTAATCCTGAAAAAAAAATCAAAGCTAAAAACTACAATGCTAAGACCACGATGTGACTGCTATCAAAGTTAGATATATATGTAAATTATTCATCTGTCAAATCCTAGAATTATATCATACCTGCTCCAGCAATCACGACCTGTAATGGTTTAGTGGGTTGTTCACTGTTTCTGAAAAATGAAGATAGTTGTCCAGCTTCCAAAAAGTTTATTGTGTTTTCTAGTGGAG
+
AABABFFFFFBBGGGGGGGGGGHGHHHHHGHHHHHHHGGGGHGHHHHGHGGHHHGHHFHHHHHHHHHHHFGHGGHGHHHHGHGHHHFHHFHEHHGHHHHHGHHHHFHHHGHHHHHHGHHHHFHHHHHHHH3GHHHHGHHGHHFCFHEGGFHH2GHHFFGGGGGGFFFHHHHGHFFG=GAEGGGGHDGFFGHGHGHHHGHFFGHHGG0:GHHFGHC0:GCGHHGHG0CGDGFGBFFGGGGFGGGG09F9.;A
@M03495:530:000000000-LYBTV:1:1114:13017:28877 2:N:0:GTGCTCTG+TTCTTCCT
ATATTTTGCCGTTGATAAACCAGGACTCAGGCTGGACCAAAGCTCACATGCTGACAGATCGGAAGAGCGTCGTGTAGGGAAAGAGTGTAGGAAGAAGTGGAGAACTCGGGGGTGGCCGGATCATTAAAAAAAAAAATAAAAATAGAAATGGTGAGTCAAATGACATTGGCGGAGACCATAAGAGACAGAACGTCACACTTCGCAACTACCCAGTCCACTGTTTCAATGTCACTGATGAATCGACACACGAC
+
BBBCCFFFFFCCGGGGGGGGGGHGHHHFHHFHFHGHHHHHHHHHHHHHHHHGHFHHGGHGHGGGGGHHGAEFEFGHGHGHHHHHHGHDGFHHHGGHHHG3B/30BB3/E/>B/</00/////0<111<<FF--A--.0:000.000000=0;00.90000000000900/-----.;/000000/://;:/:.:..00900...9:/0:9.0.9000000;000000000::000000000..-.:/.---
@M03495:530:000000000-LYBTV:1:1114:16862:28887 2:N:0:GTGCTCTG+TTCTTCCT
ATATTTTGCCGTTGATAAACCAGTCAGGAGTCCAAAGCTCACATGCTGACAGATCGGAAGAGCGTCGTGTAGGGAAAGAGTGTAGGAAGAAGTGAAGATATCGGTGGTGGCGCAGTAATTTATATAAAAAAGATAGGAAGTAAAGTCGAGAAAAATCAACTCAAGTGGATAAACAGAAATTTAATATTAATTTAGAGTTAAATGCTGCTAGATAGGACGAGCAGCGTGGCGTGTAGGGGTGGTGTTTGAGT
+
AABBBFFFFFDBGGGGGGGGGGFBGGHHHGHHHHHHHHHHFDGHHHE5DGHHBGFGGDFFHGHGEEEEEGGHHGFFHFFFHHFGGHHHHEGGFG4443B@4B1>1/???/0>///<3?B4443B333?D2//?@>2222022@22@@//<?/100??11011111111111<100//</000=0000<00<0=C0GCF00000;0000;00;000/0/---;-/9-..9--999./9...9-.....//;/
@M03495:530:000000000-LYBTV:1:1114:17880:28910 2:N:0:GTGCTCTG+TTCTTCCT
ATATTTTGCCGTTGATAAACCATGGCTCTAGCTGCCATAGCAATGTCACAACCACTTCTTGCCCTCAAAAGCTCACATGCTGACAGATCGGAAGAGCGTCGTGTAGGGAAAGAGTGTAGGAAGAAGTGTAGATTACGGCGGGAGGCGTGTCAGTTAAAAAAAAAATACTGAACAGAACGACGTATCAAATAAGACATGTCCTTACAACATAATCATGCATAAACAGACAGCACGTGAGAGTGTATGAACTC
+
ABABBFFFFFBAGGGGGFGGGGHHFFFHHG5DHHGHHFGHGHHHGHGGFFHGEFFGGGHFHHHBBFGHHGGAGHHHHHGHHGHHHGFBGGCEFGHFFEAFE>E?GHHGHHHG3F?FFFHHHHHHFH4F4434?432?A/</--<-.-.-./<0<00:;00-;--9.9000;0/;///;..---././///////////9/////;;//;/;/9////;///////./......-....//9///;//////
@M03495:530:000000000-LYBTV:1:1114:14002:29035 2:N:0:GTGCTCTG+TTCTTCCT
ATATTTTGCCGTTGATAAACCACCCTCCCTGTGGTCGTTATCTTGCTCCTTCTGTCGTCAACGAATTTACTAATTCCAAAGCTCACATGCTGACAGATCGGAAGAGCGTCGTGTAGGGAAAGAGTGTAGGAAGAAGTGTAGATCTCGGGGGTCGCCGGATGATTAAAAAAAAAAAAAGAAAGATAAGTGGATAGTCTATAGTGCACAGTATCCAGCACAGGACTGACCTGAGATATAAGATATATAAGCAT
+
BCCCCFFFFFCBGGGGGGGGGGGGGGHGGHHHHHHHGEGHHHGHHFHHHHHHGHHGGGGHGHGGGHHGHHHHHHGHHHHGHHHHHHHHHHHHFHGHHHFEGGEEHHGGFGG>E?CGFGHGHHHHGFGHHFHHFCGH3G2@2222@@0C/AD-.<-<<--C-;0G00000;A?D-;-9.:.///;//:;:/9/:///;//////9///////9/////.//.;./.9///:9//:9/////:///////9:/
@M03495:530:000000000-LYBTV:1:1114:15458:29050 2:N:0:GTGCTCTG+TTCTTCCT
ATATTTTGCCGTTGATAAACCAGTCAGGAGTCCAAAGCTCACATGCGACAGATCGGAAGAGCGTCGTGTAGGGAAAGAGTGTAGGAAGAAGTGGAGATCTCGGTGGTCGCCGTGTCCTTATAAAAAAAAAAAATAGATGCTCAATGTGTTACTCACATCAAAAAGTATTCAAAGCGAAGAGTAGGCTGATAATGCCGCTTCAACATAGTCACACTCAGCCATACGACAGTGATCATAATACAAAAAATCCG
+
CCCCCFFFFFCCGGGGGGGGGGHGHHHHHGHHHHHHHHHHHHHHHHGGEGEGHHHGGGGGHHGGGGEEFFFGG?FFGFHGHGGGHGHHCGGHF331333440F/?F/3>/////0B33B33B??BGDGC/@--01000000==<00000/00000/0000:00..<000<;00;/..99:.;;0000;.00;0000---..//://///;/////9/;//.///...--///:////9/////9..-.//.
@M03495:530:000000000-LYBTV:1:1114:16603:29133 2:N:0:GTGCTCTG+TTCTTCCT
ATATTTTGCCGTTGATAAACCAAAGCTCACATGCTGACAGATCGGAAGAGCGTCGTGTAGGGAAAGAGTGTAGGAAGAAGTGGAGATATCGGTGGGGGCCGTGTCATTAAAAAAAAAAAAAAAAAAAAAAAAAGATATGCAGAATGTATTAAACGGTGAAGAAAATATACTAATGAAAAGGACAGACACGTGACGATATAGAGAGACGGAATGATCATAGAAGATAGCACTGACAGGTCAGACTAGCACAC
+
CCDDDFFFFFCCGGGGGGGGGGHHHHHHHHHHHHHHHHHHHHHHGFGGFGHGGGGEFHHHHGHHHHHHGHHHHHHHEHGHHF33?334B4FE1?E//>/>></0BBB333BDFCDF@C@@<------<-<---..00000000/00<000000:.....000///:0000000000000<./././://...9.....<:00<09./.....000000<000000000000/0000.000/000<0/00<.
@M03495:530:000000000-LYBTV:1:1114:16843:29158 2:N:0:GTGCTCTG+TTCTTCCT
ATATTTTGCCGTTGATAAACCACCCTCCCTGTGGTCGTTATCTTGCTCCTTCTGTCGTCAACGAATTTACTAATTCCAAAGCTCACATGCTGACAGATCGGAAGAGCGTCGTGTAGGGAAAGAGTGTAGGAAGAAGTGTAGATCTCGGTGGTGGCCGTATCATTAAAAAAAAAAAAAATAGAGATGAAAGAGAGACAGCTGAGCAAAGCATATGACAGATGATGTGTAATATCATGATATCATCGAGAATG
+
BBBCCFFFFFDCGGGGGGGGGGGGGHHGGHHHHHHHGGGHHHHHHHHHHHHHHHHHGGGHGHGGGHHHHHHHHHHHHHHHHHHHHHHHHHHHHHHHFHHHGGFFFGHGGGGFGHGGHGGHHFGHGHHHF2GHHGHH3222>222>2@F//C/??0?@//00<11111FDEFCCC?---.00<<:00::00B//..<//<0<0.00/0//00000000:/00000000<00000000<:00<0000/9..00
@M03495:530:000000000-LYBTV:1:1114:16524:29172 2:N:0:GTGCTCTG+TTCTTCCT
ATATTTTGCCGTTGATAAACCAGCTAATCCTGAAAAAAAAATCAAAGCTAAAAACTACAATGCTAAGACCACGATGTGACTGCTATCAAAGTTAGATATATATGTAAATTATTCATCTGTCAAATCCTAGAATTATATCATACCTGCTCCAGCAATCACGACCTGTAATGGTTTAGTGGGTTGTTCACTGTTTCTGAAAAATGAAGATAGTTGTCCAGATTCCAAAAAGTTTATTGTGTTTTCTATTGGAG
+
1A?A13@3DDDACEGGFBGGCGC0BFFGBFHHFHBGHECEGH1G1BGEHHHHHH/EGBEGFFHHHFHF1F>>FGAF>FGFHF0@GG0BEFGFFGHHHHHHDGHBFDFHFFH2>2GFFGD>GHGHFFHFHGHHGH>DHFHDGFFFGFA1B<1GFFGF11@CEC//FGH1@GGGH0??FDGEFFGCEE10=D=0=<DFH0G=GGHBGF00::00;:000:0<;000;;.:.CBB0;0;0CB//:09000;C9F
@M03495:530:000000000-LYBTV:1:2101:18404:1686 2:N:0:GTGCTCTG+TTCTTCCT
ATATTTTGCCGTTGATAAACCAGCTAATTCTGAAAAAAAAATCAAAGCTAAAAACTACAATGCTAAGACCACGATGTGACTGCTATCAAAGTTAGATATATATGTAAATTATTCATCTGTCAAATCCTAGAATTATATCATACCTGCTCCAGCAATCACGATCTGTAATGGTTTAGTGGGTTGTTCACTGTTTCTGAAAAATGAAGATAGTTGTCCAGCTTCCAAAAAGTTTATTGTGTTTTCTAGTGGAG
+
>1AAA@DFFFDAAEFGG3EFFG0GGFHG3DFFG3FAG0/AEFFB1E1AFG11FGCGF11FGHFBGBFFFFGEFCGF0B22EF0F@GHHHFHHHHF1GGFHHEEGFHHHHHFHGHHH221B2GFGGFCGFHFHHHHGHHHBHHG0FD01B1GGFBGGBC<BE/?@G1?1DGH?FF1G<FCGCGGGEF1GGFF1GD0=000=<CD00D0D0<G0GG000:/0CGB00:..::<FFGGGGBCFGGFB00;0?09
@M03495:530:000000000-LYBTV:1:2101:17805:1827 2:N:0:GTGCTCTG+TTCTTCCT
ATATTTTGCCGTTGATAAACCAGGACTCAGGCTGGACCAAAGCTCACATGCTGACAGATCGGAAGAGCGTCGTGTAGGGAAAGAGTGTAGGAAGAAGTGTAGATTTCGGTGGTGGGCGGGTGATTAGAAAAAAACAAAAGCGTTCATGAGGGGTCTACATTGCCAGTGTTCAAAGAGAGTAGGTGTGCAACCCTGATTGTATACACCAGACTCTGATTACTACTTAACAACCGCTACTATCACTCAGTGTG
+
BBB?AF5@FFBAEGGGGGGGGGHGGHHHFGGHCFGHHGHHHGHHHFHFHHFHHFHHBGG3GGCGGHHHGAEE>E1FGFF31FGGHBGGDGHDFGA3F4F443444440//?E//</////<//<111111<0<-.<.<.<...;./0:00/.-.;/000909000000000;000///./000000.00009....///;//;////..../////9/9///;/99////9.-----//////////;///
@M03495:530:000000000-LYBTV:1:2101:18891:1990 2:N:0:GTGCTCTG+TTCTTCCT
ATATTTTGCCGTTGATAAACCACCCTCCCTGTGGTCGTTATCTTGCTCCTTCTGTCGTCAACGAATTTACTAATTCCAAAGCTCACATGCTGACAGATCGGAAGAGCGTCGTGTAGGGAAAGAGTGTAGGAAGAAGTGTTGATAAAGGTGGGGGGCGGAGCTTTAAAAAAAAAAGAAAAGTTGATAGATTATGCATGTTGTTAAGCTAAGATTGGGATTAAGATGGAATCTGATGTGCGTGCATGAGAAAG
+
AAABBFBFFBDAGGCGFFGGGGAGGHHGEGFGHHHHEGGGHFFGHGF5BFGHHHHHGGGFEFGGGHHHEFHHFGHHFG5GHFFHGHGHFGHHHHHHHHHHGACEFGGEG?EEF/FGFFFHHGBG3FBFHFB30F2?3222/2222>2222?///---9---.////9/;9-9@=DA.9.////9/;/////////9/9//..///////////;...;/:////;///////9/;/9/...../////99/
@M03495:530:000000000-LYBTV:1:2101:16239:2032 2:N:0:GTGCTCTG+TTCTTCCT
ATATTTTGCCGTTGATAAACCAGCTAATCCTGAAAAAAAAATCAAAGCTAAAAACTACAATGCTAAGACCACGATGTGACTGCTATCAAAGTTAGATATATATGTAAATTATTCATCTGTCAAATCCTAGAATTATATCATACCTGCTCCAGCAATCACGACCTGTAATGGTTTAGTGGGTTGTTCACTGTTTCTGAAAAAGGAAGATAGTTGTCCAGCTTCCAAAAAGTTTATTGTGTTTTCTAGTGGAG
+
AAABAFBFFFBAFC4GGFDGGCAGHFFHCBGH5FHH2AEGGHHHHHHBHB5F3GDFHHHFFHHHHGHHGHGHGGHGBFFHEGGHFGEGHE3@GHHHFGFFHHHHFGGHHHHFFFGBGGGHBH4BFHFEGBHHHGHHHHHFHG3BDG0FFGGHGFFHHGBEC/AEGHGEHHB1?A<F11FEEGGAHEBFHHHHHEHB0D0<C../;G.GF0;CGH00<C/GHHBFF09.ABFF0;FB0BFFGEBFB0;;F0A
@M03495:530:000000000-LYBTV:1:2101:12587:2077 2:N:0:GTGCTCTG+TTCTTCCT
ATATTTTGCCGTTGATAAACCAGCTAATCCTGAAAAAAAAATCAAAGCTAAAAACTACAATGCTAAGACCACGATGTGACTGCTATCAAAGTTAGATATATATGTAAATTATTCATCTGTCAAATCCTAGAATTATATCATACCTGCTCCAGCAATCACGACCTGTAATGGTTTAGTGGGTTGTTCACTGTTTCTGAAAAATGAAGATAGTTGTCCAGCTTCCACAAAGTTTATTGTGTTTTCTAGTGGAG
+
1>AAA33FF1AA??EGG3F1CGCFFHGHGHHHHHHFH0AAEGFGFHBCBGAGFHGGHFGGFD1FDGFHHHHHGEHFAFFH2GFFGHC@GGBG2FHBBFDF2FFD2BGHHFFHH2DDBGHHHHFFFHHHHHHHGHHHHHB2FGFBDD011GGHHH01F1F/BCCGEFGFHHFHEFCGHHFHCFCGGG<GHFHHGHFFGFHGHGHFB00;CG;CGFGCCG/CGHCG0C::9FBFGFFGGGBFFF9BB0;FAFE
@M03495:530:000000000-LYBTV:1:2101:12682:2100 2:N:0:GTGCTCTG+TTCTTCCT
ATATTTTGCCGTTGATAAACCAGAACCATCCAAAGCTCACATGCTGACAGATCGGAAGAGCGTCGTGTAGGGAAAGAGTGTAGGAAGAAGTGTAGATCTCGGGGGTCGCCGGATCATTAAAAAAAAAAAAAAGGCAGGGCAGAGTGTCTAGTGGAGAGTGACTAAGTAGTATCTGATACTGTACAAAGTAATGATGACACATTGTATATTGGAACAGCCAACACCGGCAGTGTTACTCCTAGAGTGGGCTA
+
AAABAFFFFFBBGEGGGFFFFGHGHHGFHHGHGHHHGHHHHHHHHHGHHFGEHHGCF?GHEGGGGEEFHHHAGGHHGHGGFEDGFHHFH3BE@4@4B44411/>/////?//<//011111<1@---<--:-...9.--.....000000000.0;/./0/////9/9;;//9///;B/////////////:9/:;////./9/9//////:///./.9.....;-----9//9/9/://////;/:.9..
@M03495:530:000000000-LYBTV:1:2101:16393:2226 2:N:0:GTGCTCTG+TTCTTCCT
ATATTTTGCCGTTGATAAACCACCCTCCCTGTGGTCGTTATCTTGCTCCTTCTGTCGTCAACGAATTTACTAATTCCAAAGCTCACATGCTGACAGATCGGAAGAGCGTCGTGTAGGGAAAGAGTGTAGGAAGAAGTGTAGGATTCGGCGGGGGGCGGATCATTAACGAAAAAATAAGAATGACAGAGTAGCAGAGAAGCCAGTCTGACAGGCAGTGAGATCGGATGATTATCAATGTTGCTATGACGCAC
+
AAABAFFBBFDAGGGGGGGGGEFFGHCEDHHFHHHHGEGHCHBF5BGFGBDGFHHDFGFGGHDGGHHFHHHHGGHHHHEGHEHHHH3FGHHHFBECCHHCF1FFFF2EEAE>EFGGGFFA?FBCBBFFBG23C0223F@2@222>@/0/<--;-------:./9///....;.-.////////:///////////../9/...9;//////..../;///9/....-////://99/9/////////..--
@M03495:530:000000000-LYBTV:1:2101:17881:2235 2:N:0:GTGCTCTG+TTCTTCCT
ATATTTTGCCGTTGATAAACCAGGACTCAGGCTGGACCAAAGCTCACATGCTGACAGATCGGAAGAGCGTCGTGTAGGGAAAGAGTGTAGGAAGAAGTGTAGATCTCGGGGGGCGGCGGAGCATTAAAAAAAAAATAAACGAGAGAGAGGAGGATACGAGACGGAGAAGCAAATAAAATATCAAACTGCTCAACGGACGTGGTAGGGGTGATGTCTAGAGGTGTGGCACTAAGAACTTCAGATGTGGTGTT
+
BCCCCFFFFFCAGGGGGGGGGGHGHHHHHHHHHHGHHHHHHHGHHHHHHHHHHHHHHHHHHGGGGHHHGGGFEGHHHHGBGGHGHGGGHHGFHHFFB@@4@344?BB0F/>@----9:----.00000;0--;--.00:0....-...9..;..;00..:.....;-.900/000000000900000000000;.-.--:..909....-.000000090:090.../0900000/::000000:90/.9.
@M03495:530:000000000-LYBTV:1:2101:13097:2317 2:N:0:GTGCTCTG+TTCTTCCT
ATATTTTGCCGTTGATAAACCAGCTAATCCTGAAAAAAAAATCAAAGCTAAAAACTACAATGCTAAGACCACGATGTGACTGCTATCAAAGTTAGATATATATGTAAATTATTCATCTGTCAAATCCTAGAATTATATCATACCTGCTCCAGCAATCACGACCTGTAATGGTTTAGTGGGTTGTTCACTGTTTCTGAAAAATGAAGATAGTTGTCCAGCTTCCAAAAAGTTTATTGTGTTTTCTAGTGGAG
+
>AAABFD5DFBAGAAGGBGGGGDHFGHFFHHHGCGHHGGGGHGHHFF2GHFFFDEGHHHHHHBFHFHEHHHFGGHGHEFEFEFHEG3GHFHHHHGGBGFGGHHGEFGHHHGHHHGHHHB4DHFHHH3GHHHFFHHHHHBGFGG0FF0GH11FBFHFGGHGGD?E0?<DDBDGGCGE1DA.AFC?GBFFBG<<=0GGHHH0<<D0=CBHFH0CC:G00//0CC/GBGAED0FGGGBFBGFGFF00;09C?0?
@M03495:530:000000000-LYBTV:1:2101:15614:2333 2:N:0:GTGCTCTG+TTCTTCCT
ATATTTTGCCGTTGATAAACCAGTCAGGAGTCCAAAGCTCACATGCTGACAGATCGGAAGAGCGTCGTGTAGGGAAAGAGTGTAGGAAGAAGTGTAGAGCTCGGGGGTGGCCGCATGATAAAAAGAAAAAGAAAAGGATTGAACGAATAAGGACACGTGCATAGAAAAGTATAAGCGACAACCGTTGCGTTCAGGAGGTAGCAGCAATAGCACACGACGAAATCTGGTGAAGGAGGCACGTGGACGTCAGA
+
AAABBFFFFFBAFGGGGGGGGGHDGFHGHGFGHHHGHHHHHHHHHFHHGFHHGHHFEEGECHBGEAEAEEEDHGHHHHFHDG4FGHFHH?GG@B44B4343B?E>EE///00/////111111?/?000<..<000.01</<=0<..<.00<0./::..:.000:00//:000000-.9--..-.9..-..;////...9////...9/////.99-9---..///9/.////.........../-9.../
@M03495:530:000000000-LYBTV:1:2101:20512:2352 2:N:0:GTGCTCTG+TTCTTCCT
ATATTTTGCCGTTGATAAACCAGCTAATTCCAAAGCTCACATGCTGACAGATCGGAAGAGCGTCGTGTAGGGAAAGAGTGTAGGAAGAAGTGTAGAGTTCTGGGGGGGGGGTATCATTTAAAAAAAAATAAGATCGCCTTTCTACGTGATTAATTCTTTGCATACTTTCTATCATACAGCGTGTATCAGTTCAACCTTTTTGTGTCATGATGAGATGATTCTCAATAGATGAATTCCGTCTGTCACTCAAT
+
BBBCCFFFFFDAGGAGGCGFFGHHHHHHHHHGDDFGHFGHHHHHHHGHFGGGHHGEE?AEHFEEEAEBBFHGHHHHHGFGGHHGFHHEGFGG443434444B3B>/-----9.//9///9/9/B--;-.//////.;...:/://.;9AF////////:////9//////////://///;...///////////.9///:-////9//9////9///9/////////;9//9////;9.A.:////////
@M03495:530:000000000-LYBTV:1:2101:12496:2369 2:N:0:GTGCTCTG+TTCTTCCT
ATATTTTGCCGTTGATAAACCAGCTAATCCTGAAAAAAAAATCAAAGCTAAAAACTACAATGCTAAGACCACGATGTGACTGCTATCAAAGTTAGATATATATGTAAATTATTCATCTGTCAAATCCTAGAATTATATCATACCTGCTCCAGCAATCACGACCTGTAATGGTTTAGTGGGTTGTTCACTGTTTCTGAAAAATGAAGATAGTTGTCCAGCTTCCAAAAAGTTTATTGTGTTTTCTAGTGGAG
+
3AAAAFFFFFBAGFEFGGGGGGHHHHHHHDHHHHHHHGGGGHHFHFGGHFEGHHGHFFHHHHHEHFHHHHHHFGHGGFHGFGFHHHFGHFHHHFFGGGHHHHHHHHHHHHHHHGHHHHHHHHHHHHGGHHHHHHHHGHHFHHHGEHFFHFHHFGGFGHHGGGGGFGHHHHHHFHGHGHFHGGGGHHHHHHHFHGHHHGEGHHHFFHGHHHHECGCGBHGEGHFHHGEED0BFGGEG00;FBGBFBFBBAB?
@M03495:530:000000000-LYBTV:1:2101:13470:2398 2:N:0:GTGCTCTG+TTCTTCCT
ATATTTTGCCGTTGATAAACCAAAGCTCACATGCTGACAGATCGGAAGAGCGTCGTGTAGGGAAAGAGTGTAGGAAGAAGTGTAGAACTCGGTGGGGGCCGGATGATTAAAAAAAAAAAAAGAGGAAAAAGATAATTGGAACAGCAGGGGCAGAACGAGGACGTACTGTGAGATATTGATGAATGAAATAGACTGTATAAGTGTTAGATAACGGATATGAGATAGCTGGTGTGATATGTAGCTTCGAGTCA
+
ABCCCFFFFFCCGGGGGGGGGGHHHHHHHHHHGGHHHFHHHHHHGGGGGHGGGGGGGHHHHGHCFGHHDGEGHHHHHEEB4B@@3443B31E1EE/>//>>////233?3B?F/@/@/--<../..///...000:<<:000/:./..:-9-..//...--.-<...0<0000<000000000<0000<000000<000:000000000000.<<..00:00000000/</9.0<00:<000000-.<0/0
@M03495:530:000000000-LYBTV:1:2101:15434:2482 2:N:0:GTGCTCTG+TTCTTCCT
ATATTTTGCCGTTGATAAACCAGAACCATCCAAAGCTCACATGCTGACAGATCGGAAGAGCGTCGTGTAGGGAAAGAGTGTAGGAAGAAGTGTAGATGTCGGTGGTCGGCGTTTCATTAAAAAAAAAAGAAATAAGCACACTTTGAGCGAACTCGAGGCAGCACGTTCGGTGTACAGAGCAGATGATGTGCGGATACTGATGACAAACAGCTTAACGCCCGGAGTACGAGACGTGGTCAACGAACGATTTC
+
BBBBBFFFFFD22EGGGGGGGGHFHHHHHFFGGHFGGFFHHHHGHHHGHHHFGHD1FGFHHGEEGEGA2DGFGHHHHFGHBFBGFFHCGC@G4FE444441//?//3/><////B?33333BGD?//@/<0<111111<<00110<<G<---.0..:--.....-../999..00000/////9;000900;9--9//9/////;/...../////.-;-----.//......;.../;//.:.-9..../
@M03495:530:000000000-LYBTV:1:2101:15199:2485 2:N:0:GTGCTCTG+TTCTTCCT
ATATTTTGCCGTTGATAAACCAGGACTCAGGCTGGACCAAAGCTCACATGCTGACAGATCGGAAGAGCGTCGTGTAGGGAAAGAGTGTAGGAAGAAGTGTAGATCTTGGGGGTCGCCGGATAATTATAAAAAAAAAAAGGGAAGAAGATGATATCTTGAAGGGAAACGGATAACATGAGGAAGGTCTCAATGTCAATGAGAGAGAAGAACTCAGAACGGCTGCGTGACAGGGAACATTATGTAGTGGTCAG
+
AAABAFFFFFBBGEGGGGGGGGHFHHHHFGFHHHDHHHHHHFFHGHGFHHGHHEFHHHHHHGGGFHHHGEFEEGEGGHFHHHFGHGH4FGFDH1CGHDG4@@F44B4B?/>@/<B//////<22D211<1?1A->C--.<..:../;/000:0<0000000/..../...;:0B00/00/0/../00000/////;//////..:/;9/./;////...---.-..9;//...:..9;///:////.///.
@M03495:530:000000000-LYBTV:1:2101:11824:2512 2:N:0:GTGCTCTG+TTCTTCCT
ATATTTTGCCGTTGATAAACCACCCTCCCTGTGGTCGTTATTGCTCCTTCTGTCGTCAACGAATTTACTAATTCCAAAGCTCACATGCTGACAGATCGGAAGAGCGTCGTGTAGGGAAAGAGTGTAGGAAGAAGTGTAGGGCTGGGTGGGGGCCTTGGGCTTAAAAAAGAAGAGAGAGAAGTGGAGCTGGATGGCCTGGAGCTCGATTGAGGCTGGGTCATAGGCGGTAAAGTCTGATATATAGTGTCAGG
+
BBBBBBFFFFBAEGGGGGFGGGFGEDGGDHHGGF2FEEEHHFFHHB3FGFFBGFFFFFEFDGEHHFHFHHBGFGHHHHHHHF@EGGFGGF4FGEHFHHGEAF1FB>?EE>>?GH3FFCEGCHGHFFF2F3FCFG?B?B32/20/?C2/@//---.1//<.<</<D00;..;//./....;:0900././:.0/.//0.;/./.09-/0.;/..;.;./9./////9-9..///;;B///////9//////.
@M03495:530:000000000-LYBTV:1:2101:18128:2553 2:N:0:GTGCTCTG+TTCTTCCT
ATATTTTGCCGTTGATAAACCACCCTAATTCCAAAGCTCACATGCTGACAGATCGGAAGAGCGTCGTGTAGGGAAAGAGTGTAGGAAGAAGTGGAGATCTCGGTGGTGGCCGGGTCATTAAAAAAAAAAAAAATGAAGAAAAGGGAAGATGAGAGGGGAATAGGATAACAGGACTAGATTAGAGGAATCTTAACGTGACGTCTAAGAACAGAGACTCAATCATAGACTGATGATATATGAGCGAGACTGGT
+
BCCCDFFFFFDBGGGGGGGGGGGGGHHHHHHHHHHHHHHHHHHHHHHHHHHHHHHGGGGHHHGGGGGGHHHHGHHHHHHGHGHHHGHGFHFFH331@B34@CF1>E//?00>//?/BB33BF32B</@//--<.00000<///....<.000:00..-../0<00000000...//00<0000</./0000000.:....../.0000//<////0000000:00:00000000:<00000099<-.00.0
@M03495:530:000000000-LYBTV:1:2101:17724:2558 2:N:0:GTGCTCTG+TTCTTCCT
ATATTTTGCCGTTGATAAACCAGAACCATCCAAAGCTCACATGCTGACAGATCGGAAGAGCGTCGTGTAGGGAAAGAGTGTAGGAAGAAGTGTAGAACACGGTGGGGGCCGGGTTAATAAAAAAAAAAAAAGAGAATCAGATCAGAGCGGTCGATAGTCTGCCAGCTGGCTTGACTGTGAGGTTGAACAACTAACCAGTCTATACTATGTCGTACCGATATGACCAGTACGAGTAGTAATGGACGACTCAC
+
BBABBFFFFFBAEGFGGFGGGFHFHFHFHHGHFHHFHGHHHHHGFGFFFHHHHHGGGGGHHG1EEEEBBFGFCFHGHFGGGHFHHFGGE?B3FF344B321>1?///</////?/<2222@2G??/-<---..//:0:0000/0:00/-:9--;...000090/0.0//./.-./;9////./..///9..////././9///////////.......---////9.9//...;.////;////--9..//
@M03495:530:000000000-LYBTV:1:2101:13784:2566 2:N:0:GTGCTCTG+TTCTTCCT
ATATTTTGCCGTTGATAAACCAGCTAATCCTGAAAAAAAAATCAAAGCTAAAAACTACAATGCTAAGACCACGATGTGACTGCTATCAAAGTTAGATATATATGTAAATTATTCATCTGTCAAATCCTAGAATTATATCATACCTGCTCCAGCAATCACGACCTGTAATGGTTTAGTGGGTTGTTCACTGTTTCTGAAAAATGAAGATAGTTGTCCAGCTTCCAAAAAGTTTATTGTGTTTTCTAGTGGAG
+
BBBABFDDFFBBGGGGGGGGGGHHHHHHHHHH5FHHHGGGGHGGHHBHHHHHHHGHHHHHFHHHHGHHHHHHGGHGGGHHHHHGHGBGHHGHHGBFFHHHHHHHGHHHHHHHHHHHHHHHHHHHFHFGFGHHGHHHHHFHHHHHHH?GDGFHHHGHBFHFDGGGHHHHDGH?GGHHGGFHGGGGHHGHHHGHHGHHHFHHHHFFHH0CHFGGHHFHFHH0GHFHHHGED9BBFGGFBFBFFBBFEFFFGFG
@M03495:530:000000000-LYBTV:1:2101:16918:2594 2:N:0:GTGCTCTG+TTCTTCCT
ATATTTTGCCGTTGATAAACCAGCTAATTCCAAAGCTCACATGCTGACAGATCGGAAGAGCGTCGTGTAGGGAAAGAGTGTAGGAAGAAGTGGAGAGATCGGTGGGCGGCGGGGGATTAAAAAAAACAAAAGATAGAATATGACGACAGGCGCAACCACATGATGGAGGATGGTGGGCGTTGCACTCAAGATACACAATACTACGGAAGAGATGGTAGTGCGTCGATACATAGATGACAGTGAGAGTGGTT
+
BBBB@FFFFFBBGGGGGGGGGGHHGHHHHHHHHFHHHHHHHHHGHHHHHHHHHHGEGGFHHGEFGAEBGHGG3GEAGG@FHHHHFHHGFHGH331311B311??////////----.:00::CAA-..;../.000000900/;..-;-..--9--..../9/////...//.;/.9.;--9.////////;/////.9////;:...;:9.9////////-.9--99-//////////:9/////9/./.
@M03495:530:000000000-LYBTV:1:2101:15334:2650 2:N:0:GTGCTCTG+TTCTTCCT
ATATTTTGCCGTTGATAAACCACCCTCCCTGTGGTCGTTATCTTGCTCCTTCTGTCGTCAACGAATTACTAATTCCAAAGCTCACATGCTGACAGATCGGAAGAGCGTCGTGTAGGGAAAGAGTGTAGGAAGAAGTGTAGATCTCGGGGGACGCGGGATCATAAAAAAAAAAAAAAATTAAGTGACAGAATGTGGGTGGTACGTGGTAAGAACACAAAGACTTGAACACGACTATCAAAGACGATATACAA
+
CCDCDFFFFFDCGGGGGGGGGGGGGHHGGHHHHHHHGGGHHHHHHHHHHHHGHHHHGGGGGHGGGHHHHHHHHHHHHHHHHHHHHHHHHHHFHFHCHHHGGGGHHHGGGGEFFGHHGGGGHHHGHHHHGGHFFHGB23@>222@2@C//A--------...00<00<<-9-CC----:00:0000000<000:00...-.00./:9.0<000///...///00000<0/.<-<-00<000/<.-.9-0000
@M03495:530:000000000-LYBTV:1:2101:13461:2834 2:N:0:GTGCTCTG+TTCTTCCT
ATATTTTGCCGTTGATAAACCAGCTAATCCTGAAAAAAAAATCAAAGCTAAAAACTACAATGCTAAGACCACGATGTGACTGCTATCAAAGTAAGATATATATGTAAATTATTCATCTGTCAAATCCTAGAATTATATCATACCTGCTCCAGCAATCACGACCTGTAATGGTTTAGTGGGTTGTTCACTGTTTCTGAAAAATGAAGATAGTTGTCCAGCTTCCAAAAAGTTTATTGTGTTTTCTAGTGGAG
+
A@BBBFFFFFBAGGGGGFGGGFHH4FDHCEGFFGFHH2EEEG3FGHHHHFFFHHGHHHHHHHHHHHGHHHHHGFEABFHHBFGFHHGHBEFH4GFHGGHFFHGGHHHHHHHHHHHHHGHHHHBGFHHHFHFFHHHHHFFHHHGFHFAGBGHHGHHGHHHGGGGDFGGHHHHHHHBHDFHFGFCEHFHHHH=G<G0DFHGHHFHH0GHHHHCBGHB0;C/C0;:GGC.C990FFFGGGGFBF/CFFG9CFF.
@M03495:530:000000000-LYBTV:1:2101:17007:2910 2:N:0:GTGCTCTG+TTCTTCCT
ATATTTTGCCGTTGATAAACCAGCTAATCCTGAAAAAAAAATCAAAGCTAAAAACTACAATGCTAAGACCACGATGTGACTGCTATCAAAGTTAGATATATATGTAAATTATTCATCTGTCAAATCCTAGAATTATATCATACCTGCTCCAGCAATCACGACCTGTAATGGTTTAGTGGGTTGTTCACTGTTTCTGAAAAATGAAGATAGTTGTCCAGCTTCCAAAAAGTTTATTGTGTTTTCTAGTGGAG
+
BBBBBFFFFFBBGFGGGGGCFEDHFHHHGGHHCFFHHG2EGF3GEFHHFGEHHHGHHGHFGFFFGHEGFHGHCGHGEFGDGFEGHGBFHBGFHFHHHHGHGFHHHHHGHHHHFGFHHHHHHEHGHHHHHHHHGHHHHHF?GDDCGF0GD2GH2CB<GHBDFF?DHHHEGHGGHHEBFF0ACFCAEHEHHHFHHGGFBDGHHHG0=GCHBGGFHH0GBG/:CG/GGC.CDGGGGGGFFF/:FFFFGGBFFG?
@M03495:530:000000000-LYBTV:1:2101:15046:2930 2:N:0:GTGCTCTG+TTCTTCCT
ATATTTTGCCGTTGATAAACCAGCTAATCCTGAAAAAAAAATCAAAGCTAAAAACTACAATGCTAAGACCACGATGTGACTGCTATCAAAGTTAGATATATATGTAAATTATTCATCTGTCAAATCCTAGAATTATATCATACCTGCTCCAGCAATCACGACCTGTAATGGTTTAGTGGGTTGTTCACTGTTTCTGAAAAATGAAGATAGTTGTCCAGCTTCCAAAAAGTTTATTGTGTTTTCTAGTGGAG
+
AA@AAF3DFFD1EEGFGFGDFGGGHGHHFHHG1EGHA?EGEGFFHHGGHBGFGHGHHHEEDFHFDFHGFHHHGGHGGHGHFGHHHGHHHF1GHHGHHHHHHHHH2GHHHHGHHEGHFBGFFHEBHHHGHFFHFFHGHHFHHHGHBDGHHHHGHHHHFF1ECCCCCGHFFF??<GHGGGFEFGGFFFDGHFHFF0DD<G0GF.GF0GBG00;CGF;CGC/:GFFEF0C?EB000CF000;CFFFFGGGEFFG
@M03495:530:000000000-LYBTV:1:2101:11476:2935 2:N:0:GTGCTCTG+TTCTTCCT
ATATTTTGCCGTTGATAAACCACACTTCTTGCCCTCCAAAGCTCACATGCTGACAGATCGGAAGAGCGTCGTGTAGGGAAAGAGTGGAGGAAGAGGTGAAGGTGCCGGGGGGGTCCGCAGACTTGAAGAAAAAAAAACGTACAAAGGCTGCGGTGCTGGCGATTGTCCATAGGCTCCTCGCCCACGCCGAGGCTAAATTGGCGCTCAAGTCAACATCGGTCGACCGGACAGGCGTGAAAGTCAGTCACTAT
+
AA?AAFFFFD?AEGGFGFGGGGGAEGFHBGGHCHFFGC3FGGFFHFFHBAGGDA3FHGHG?1AEF1FAAFE>E?FFEA3BGFFG4B1B1>EHCG1?313BB33333///>/---.9-----.////;///9..--9-.;;A..///.;/;9--.9;/;/.9-9..;B/9/9//B/../;.--.9.-..---9-.//9:///9-.-.:FF/BB//999....---------...-.;:99/;//////////
@M03495:530:000000000-LYBTV:1:2101:10485:2952 2:N:0:GTGCTCTG+TTCTTCCT
ATATTTTGCCGTTGATAAACCAGCTAATCCTGAAAAAAAAATCAAAGCTAAAAACTACAATGCTAAGACCACGATGTGACTGCTATCAAAGTTAGATATATATGTAAATTATTCATCTGTCAAATCCTAGAATTATATCATACCTGCTCCAGCAATCACGACCTGTAATGGTTTAGTGGGTTGTTCACTGTTTCTGAAAAATGAAGATAGTTGTCCAGCTTCCAAAAAGTTTATTGTGTTTTCTAGTGGAG
+
ABBBBFFFFFBBGGGGGGGFFGHHHHHGFGHHHFHHHGGGCGFHHHGBGHHHHHGFHHHHGHHHHEHGHFGHGGHGHGHHHHBGHHHHGHHHHHHHHHFHHGHH?GGHHEHHHGHHHHHHHHHHHHHHHHHHHHHFGHGFHHHFFHFHFFHHHGFGHHGGDDCGHFFGHHGGHGGHGFHGGGGDEFGFHHHHFHHHDGGHHHHGGFFHFGGFHHHHHHGGFFCGFC.CEFFFGGBBCF/9FFGGBBBGGFE
@M03495:530:000000000-LYBTV:1:2101:10261:2984 2:N:0:GTGCTCTG+TTCTTCCT
ATATTTTGCCGTTGATAAACCACCCTCCCTGTGGTCGTTATCTTGCTCCTTCTGTCGTCAACGAATTTACTAATTCCAAAGCTCACATGCTGACAGATCGGAAGAGCGTCGTGTAGGGAAAGAGTGTAGGAAGAAGTGTAGAGATCGGGGGTGGCCGGATCATTAAAAAAAAAAGTGAGAGAATAGCAGGTGTTGGCTCTAGCGATAAATAACAGCGGACTCAAGAACGCGGTGGTGCATCATAAACTATG
+
AB@BBFBFFFBBGGGGGGGGGFGGGHHGGHHHHHHHGEGHHHHHHGHHFHHHHHHHGGGHGHGGGHHHGHHHHHHHHHHHHHHHHHHHHHHHEHFFGHHHGGEFGHHGEGGFGHHHHE3FGFBGGHGHHHEHHHHEBD22222@2@FA//<---..<--.-.0;000::?----.0090;/.:////9/..//.:.///////--9..///:///;-----////;/:..--.-;:.//////:///////
@M03495:530:000000000-LYBTV:1:2101:12696:2990 2:N:0:GTGCTCTG+TTCTTCCT
ATATTTTGCCGTTGATAAACCACCCTCCCTGTGGTCGTTATGTGCCTTTCTCCTCCACCAAAGCTCACATGCTGACAGATCGGAAGAGCGTCGTGTAGGGAAAGAGTGTAGGAAGAAGTGTAGATCTCGGGGGCGGCCGGATCATTAAAAAAAAAAAAAGAAGTATAAATATAACATATAATAGTAATCAAGAAAATGGACGAATATATAGAATACAGTGACAGATCAAACATACAACTTGTGATGTCACA
+
ABCBCFFFFFCBGGGGGGGGGGGGGHHGGHHHHHHHGGGHHHHHHHHHHHHHHHHHHHHHHGHHHHHHGHHGHGHHHHGHHHGGGGHHHGGGEFGEGHHGHHHGGGHHGHHHHHHHFG4G443444D?FC//B/>---:--.-.000;90;?-A@----.../////:////////:///////9/////://///;/9//:--..//////;/////:/:/://9/////./////////://:;/////
@M03495:530:000000000-LYBTV:1:2101:19129:2997 2:N:0:GTGCTCTG+TTCTTCCT
ATATTTTGCCGTTGATAAACCAGGACTCATGCTGGACCAAAGCTCACATGCTGACAGATCGGAAGAGCGTCGTGTAGGGAAAGAGTGTAGGAAGAAGTGGAGGTATCGGTGGTCGCCGTGTCAATAAAATAAAAATAGAGTGAATACAACCACGTGTCGTTACTACTAACATAAATGTCCACGAGTCGTGATCATCGATTAGTAGTCTAGTTTTGCTGACTTGCGAACTGTTCTTCTACTTGTGATTCGTG
+
BBACCFFFFFCBGGGGGGGGGGHFHGHHHHHHHHHHHHHHHGHGHHGHHFHGHHHHHHHHHGGGGHHHGGGGEGHHHHGGHHHHHFHBGHGHFHHFHGF3B11/34?>/////3</////B233F3BD22D2@DG02222@222111111<///?/00<>...1>=<11/<0000<0=000<.--;;-.://00;0//:0.0000;00900000:00009;90;----.0////9/;///;/://///./.
@M03495:530:000000000-LYBTV:1:2101:14986:3005 2:N:0:GTGCTCTG+TTCTTCCT
ATATTTTGCCGTTGATAAACCAGCTAATCCTGAAAAAAAAATCAAAGCTAAAAACTACAATGCTAAGACCACGATGTGACTGCTATCAAAGTTAGATATATATGTAAATTATTCATCTGTCAAATCCTAGAATTATATCATACCTGCTCCAGCAATCACGACCTGTAATGGTTTAGTGGGTTGTTCACTGTTTCTGAAAAATGAAGATAGTTGTCCAGCTTCCAAAAAGTTTATTGTGTTTTTTAGTGGGG
+
AAABAFFFFFB>EFGGGGGGGGHHHGHGHGHHHHHHHGGGGHHHHHFHHHGHHHGHHHHHHHHHHHHHGHHHGGHGHGHGHHHHGFEHHHHFHHHHHHHHHHHHHHHHHHHHHHHHHHHHHHHHHHFHHHGHHHHFHFHHHGHHHFGFFHHHGHHHHHHGGGGGGHHDHHGGHHHHGHEEGGCDGHDHHHHHHFGHHF0GHHHHHGHHHHHHHHHHHHHFHFHF00C.9;;FFGGGGGGFG/.9./;B..:
@M03495:530:000000000-LYBTV:1:2101:11540:3008 2:N:0:GTGCTCTG+TTCTTCCT
ATATTTTGCCGTTGATAAACCAGTCAGGAGTCCAAAGCTCACATGCTGACAGATCGGAAGAGCGTCGTGTAGGGAAAGAGTGTAGGAAGAAGTGTAGATATCGGTGGGCGGCGGATGATTAAAAAAAAAAAAAAAATGGATAATAGAGAAGGGGGTACGGATAAATATCATGAATAATTAGTCACACACTGTGTATAGACATAAATACTACGGTAGTCACTAGAGTGAGTACGACGACATGTGACAATGTG
+
BCCCCFFFFFCAGGGGGGGGGGHHHHHHHGHHHHHGHGHHHHHHGGHFGHHFGHHHGGGGGHHGDFFEGGHHHGHGHHGHBGGHHHHHHHHH434B34B4B4?EAE///>///////11?1=11<@--C@-?----.00000000000;0/..---.0.....000000090000000;00000000.9/:000000:0090000000000../..0000000009000000...--9-.00000000000
@M03495:530:000000000-LYBTV:1:2101:18753:3011 2:N:0:GTGCTCTG+TTCTTCCT
ATATTTTGCCGTTGATAAACCAGCTAATCCTGAAAAAAAACTCAAAGCTAAAAACTACAATGCTAAGACCACGATGTGACTGCTATCAAAGTTAGATATCTATGTAAATTATTCATCTGTCAAATCCTAGAATTATATCATACCTGCTCCAGCAATCACGACCTGTAATGGTTTAGTGGGTTGTTCACTGTTTCTGAAAAATGAAGATAGTTGTCCCGCTTCCAAATAGTTTATTGTGTTTTCTAGTGGAG
+
1AAAAD3DFB1AEGFGFGGGFAC0BDFG1AFF11BA0AAA/BBFFFG0FG1111AAAA1B1A12G2111BFG/EEA0GF2F10G1FBFF111BDDFHBG1BEFDBBFFGHHHDF2F22BFGHGEGFEFGHHFHHHHHF2>>2FFGEAFFB<10FFHFG1??<<CC11?11<11<1F1?0?<.<<.GGHD1>FGGDGFFG0<C000=0D0<:;CHCH0--::A/;CB0;CF0;FFGGFB;CCB000;;0.0;
@M03495:530:000000000-LYBTV:1:2101:18423:3035 2:N:0:GTGCTCTG+TTCTTCCT
ATATTTTGCCGTTGATAAACCACCTGTGGTCGTTATCTTGCTCCTTCTGCTAATTCCAAAGCTCACATGCTGACAGATCGGAAGAGCGTCGTGTAGGGAAAGAGTGTAGGAAGAAGAGTAGATCTCGGGGGGTGCCGGGGCAGTAAAAAAAAAAAACTAACGTGAGAGCCCCGTGTGTGTGGACGTAGATGGATATAACAGTTTTTACGCGAACATCGTGAGAGTGTCGGTGCGTCAACAGGGGAGTACGA
+
BBBBBFFFFFBBGGGGGGGFGACFHHFHHHHGGGHHHHGHHHHHHHGHHGHHHHHHHHHHGGHHHHHHFGHHHHHHGHHHDEFEAFFGGGGGFFGHHGGHHHFGBFBFGGBFFAGH3044?44B4B0AE//-:;.9A-----.;//99/;---9--./9//.;.:.//....-..;;.9..9//-;...//:/:///////////:.:..-----//...:.////;/.--.--.-..//...-.-9//..
@M03495:530:000000000-LYBTV:1:2101:14899:3037 2:N:0:GTGCTCTG+TTCTTCCT
ATATTTTGCCGTTGATAAACCACCCTCCCTGTGGTCGTTATCTTGCTCCTTCTGTCGTCAACGAATTTACTAATTCCAAAGCTCACATGCTGACAGATCGGAAGAGCGTCGTGTAGGGAAAGAGTGTAGGAAGAAGTGTAGATCGCGGGGGGGGCGGGGTCATGAAAAAAAAAAAAGATACTAAGTAGATTAGAGAGAGAGTGATTAATAGATCATGCGTCATAGAGCTAAGAAAGTGAGGGACGTCTCAG
+
BBCCCFFFFFCBGGGGGFGGGGGGGHHGGHHHHGHHFFGHHHHHHGHHHGHHHHHHGGGHGHGGGHHHHHHHHHHHHHHHHHHHHFHHHHHHFHHHHHHHGGGGHHFGGGGGGHHHHEHHHHHHHHDFGFFFFFHG3F2@F222///</>@--;------9.0000;0.-------..00000:;:0000000000.....;0000000000000000.:-..0:00:000:00/00;;0....-..//00
@M03495:530:000000000-LYBTV:1:2101:20901:3055 2:N:0:GTGCTCTG+TTCTTCCT
ATATTTTGCCGTTGATAAACCAGCTAATCCTGAAAAAAAAATCAAAGCTAAAAACTACAATGCTAAGACCACGATGTGACTGCTATCAAAGTTAGATATATATGTAAATTATTCATCTGTCAAATCCTAGAATTATATCATACCTGCTCCAGCAATCACGACCTGTAATGGTTTAGTGGGTTGTTCACTGTTTCTGAAAAATGAAGATAGTTGTCCAGCTTCCAAAAAGTTTATTGTGTTTTCTAGTGGAG
+
3>AAAFF5FFBBGCGGGGGGBGAH4GFHFBGFHCGFG2EAEHHHGHGGGFHHFBGBHHFBDGBBGBGFGBFEEGHEBGFF4B3BDFHHFFHGHBFBFDHFEGFHHFHHHDGHHHGHGHGHHHGFBGHHHGHEGBFFGFHHHHGGHHFH1CGHEBGHH<GDA?DAF?FGGHFF1?GGD<FFDGGGHBGHBHDHHHHF0DGHFHHEFGFF;CGFHHEB<CFGFG/000.9AFFE0;BCFFBFFFFFGB0CFGG
@M03495:530:000000000-LYBTV:1:2101:10789:3080 2:N:0:GTGCTCTG+TTCTTCCT
ATATTTTGCCGTTGATAAACCACCCTCCCCAAAGCTCACATGCTGACAGATCGGAAGAGCGTCGTGTAGGGAAAGAGTGTAGGAAGAAGTGTAGATCTCGGTGGTGGGCGGATTATGAAAAAAAAAAAAAGAGTGCTCAAGATTGACACAGCTGAATACAAAAGATACAATGCTATAAGTGTTAGAGGTCTACATTCTGTTAGTGCGAGACCACTGGTTAACGTCGACTAGTTGGATTACGCTGTACTAGA
+
BBBBBFFFFBDBEGGGGFGGGGGGGHHGGGHGHHHHHHHGHHHHHFGFHFGGFGEGGEHFFEEEEE?GHGF3GHHHHFHGHHHGHHHHH4F@4344444B?1////////>///22@222<FCCC<----../:0;0000000;00000/..0/0000000:./.;000;00/00000;00000000/;/;///:///;/://9//-.--....9/.//99/..;---.-;9//////;/.9...///9//
@M03495:530:000000000-LYBTV:1:2101:18666:3094 2:N:0:GTGCTCTG+TTCTTCCT
ATATTTTGCCGTTGATAAACCACCCTCCCTGTGGTCGTTATCTTGCTCCTTCTGTCGTCAACGAATTTACTAATTCCAAAGCTCACATGCTGACAGATCGGAAGAGCGTCGTGTAGGGAAAGAGTGTAGGAAGAAGTGTGAATGGCAGTGGGCACGGTGAGAGTACTCACAGACTAATCAAGCTTTGCATGAGGGAGTATGGACTTAGCCGAACCGTGAGGTCAATTAATGCTTTCGCCATCAATGCCTAC
+
1>>AAB3DF1>AEA1BGDGBGAC0EG00AAAAFFGGEEAGHHFA2E1DGB1FFFF2/BF/EB//BFEFD2DGFHB21B21FEG111@BF1DBGHHEHH1?E?/EHFHGEECE//BDG/F0/<GB>FGGDGB100B<GD@@>FG210@?G<0?/0A//?//<1>111>11<1<<01110000<0/=<<0<D000/..../0:/0;00000/.;----.....///0000000000;09----9///9////-
@M03495:530:000000000-LYBTV:1:2101:14977:3097 2:N:0:GTGCTCTG+TTCTTCCT
ATATTTTGCCGTTGATAAACCAGCTAATTCCAAAGCTCACATGCTGACAGATCGGAAGAGCGTCGTGTAGGGAAAGAGTGTAGGAAGAAGTGTAGATCTCGGTGGGCGCCGTGGCATTAAAAAAAAAAAAAGAAGAGTACGGGGATGGAAGGCGCACAATAGAATAAAAGAAAACACATAGCTTAGAGTCAAGGTAACTCGCAGATATTCGATCGCGCGACTGACTTTGATAGTGATCAGTATGATAGCAC
+
BCCCCFFFFFCCGGGGGGGGGGHHGHHHHHHHHHHHHHHHHHHGHHHHHHFGGHGGGGHHHGGFFEFGHHHGGHHHHHFGHHHHGHFHHH@B4@B44B4B1E1?E//>///////22233BDD@CC/@><-.../0.000..---..:/0/..-----/00000;00000../;/...09000;0;00000000000000.--;-90000/00.-.-;----.0000900000:0000:099000990000
@M03495:530:000000000-LYBTV:1:2101:20089:3143 2:N:0:GTGCTCTG+TTCTTCCT
ATATTTTGCCGTTGATAAACCACCCTCCCTGTGGTCGTTATCTTGCTCCTTCTGTCGTCAACGAATTTACTAATTCCAAAGCTCACATGCTGACAGATCGGAAGAGCGTCGTGTAGGGAAAGAGTGTAGGAAGAAGTGTAGAGCTCGGGGGTGGGCGTGTAATTAAAAAAAAAAAAAAGTAAGAAGTATAAGTGAGAGGAGACAGTAAATGATAAGGAACAGTTGCAGTGAGTGAGTAATAACAGGTAGTA
+
CCCDCFFFFFCCGGGGGGGGGGGGGHHGGHHHHHHHGEFHHHHHHFHHHHHHHHHHGGGHGHFGGFHHGHHHEGHGHHHHHFHHHHHHHHHHHHHHHHHGGGGGHHHGGGGGGFHHHGHHHHHHFGFHHHHHHFFFB?222222D2?B>@---<-.---./0000:000-<@-??---.000000/:00000000000.....//000000000<000/.//00000000000000<00000000.<0000
@M03495:530:000000000-LYBTV:1:2101:9167:3150 2:N:0:GTGCTCTG+TTCTTCCT
ATATTTTGCCGTTGATAAACCACCCTCCCTGTGGTCGTTATCTTGCTCCTTCTGTCGTCAACGAATTTACTAATTCCAAAGCTCACATGCTGACAGATCGGAAGAGCGTCGTGTAGGGAAAGAGTGTAGGAAGAAGTGTAGATCACGGTGGGGGCCGGATCATTTACAAAAAAATAAAAACACCAGAAGATAATCAATAGTCGATCTAATGAGATAATACGAAGACTATCTAACAGTTGTCTCAGAAGAGG
+
BBBBAFFFFBDAEEGGGGGGGGGGGHHGGGHGGHHHGEGHHHHHHBGDEHHHHGHHGGGHGGEFGHHHHHFHHHHHHHHHHGHFHHHHHHHHGHHHGHHH?EEGAGHGFEEEGHFHHFFGHGFGGGFFHGHFHFFCBG@222@22@<?/?C/>/-----.-.0<0000;0.:--.000;0...9...///000900000000..99.///////;/////.....////////////////////;//9..
@M03495:530:000000000-LYBTV:1:2101:15484:3168 2:N:0:GTGCTCTG+TTCTTCCT
ATATTTTGCCGTTGATAAACCAGCTAATCCTGAAAAAAAAATCAAAGCTAAAAACTACAATGCTAAGACCACGATGTGACTGCTATCAAAGTTAGATATATATGTAAATTATTCATCTGTCAAATCCTAGAATTATATCATACCTGCTCCAGCAATCACGACCTGTAATGGTTTAGTGGGTTGTTCACTGTTTCTGAAAAATGAAGATAGTTGTCCAGCTTCCAAAAAGTTTATTGTGTTTTCTAGGGGAG
+
3AAABFFFFFBBGGGGGGGGGGGHHHHHHHHHFHGHHGGGGHHHHHGHHFFFHHEHFGHHGHHHHHHGFHGHGCFFGBH4F3EGHFHHHFFGHFDGHHHGFHGFFHHHGHHHHHGGBFFFFHGHHHHHHFHHEHFFFH3GDHHHFHFBGGHHBGHGGFBA//@AC1FBGFG?<GHH<DGFDGGGHHBDHFHFHHFHFHHHHHHHHHEHHFGFHFF0GHGHFHF;CHHFD;CFFFGBC0/;FFBFF00..:A
@M03495:530:000000000-LYBTV:1:2101:11650:3228 2:N:0:GTGCTCTG+TTCTTCCT
ATATTTTGCCGTTGATAAACCAGCTAATCCTGAAAAAAAAATCAAAGCTAAAAACTACAATGCTAAGACCACGATGTGACTGCTATCAAAGTTAGATTTATATGTAAATTATTCATCCGTCAAATCTTAGAATTATATCATACCTGCTCCAGCAATCACGACCTGTAATGGTTTAGTGGGTTGTTCAATGTTTCCGAAAAATGAAGATAGTTGTTCAGCTTCCAAAAAGTTTATTGTGTTTTCTAGAGGAG
+
1>AAADF311A>A1CGG3EAGAG01AGHFGFFH1FGG?EEEG11AGG0BG1A1F/F1CAGFFGEHGGD100//>/E0@FF21FFGB0FD1B122BF2221B@@@>FHHHF>FF2BF21/?0EAHH122B>GH2B1BF>2B2FDGGF0BFC110CGFCC1?A/<?F<1@11<11>1==GHGCE-<<DG00000000<<A--::C:0:000C<CC0.00C0FGF/0BF...999CF009;9FGGB0BB00/;A
@M03495:530:000000000-LYBTV:1:2101:18823:3233 2:N:0:GTGCTCTG+TTCTTCCT
ATATTTTGCCGTTGATAAACCAGCTAATCCTGAAAAAAAAATCAAAGCTAAAAACTACAATGCTAAGACCACGATGTGACTGCTATCAAAGTTAGATATATATGTAAATTATTCATCTGTCAAATCCTAGAATTATATCATACCTGCTCCAGCAATCACGACCTGTAATGGTTTAGTGGGTTGTTCACTGTTTCTGAAAAATGAAGATAGTTGTCCAGCTTCCAAAAAGTTTATTGTGTTTTCTAGTGGAG
+
3ABBBFFFFFBAEGGGGGGGGGHHHHHHHHHFEHHHHGGGGHHHGFGFHGH5GFGFHGHGEFHFFFGHHGHHGGHGGHHBFGCGHGCHFFBEFHHHGHHHHHGHHHHHHHHHGHHFHHEHHHHHHHGHHFHFGHHFFHFHHHBCFFGHEHHFHGGGGFHDGG?FCF<DHGHBGHHGF10.>FF.GDGFFGDHHFHGF0DBCFBFBGGGCCCHEHH0;/GGF:CH:G.EDFGGGGGBFF/CFFFF00CF.0;
@M03495:530:000000000-LYBTV:1:2101:9199:3263 2:N:0:GTGCTCTG+TTCTTCCT
ATATTTTGCCGTTGATAAACCAGCTAATCCTGAAAAAAAAATCAAAGCTAAAAACTACAATGCTAAGACCACGATGTGACTGCTATCAAAGTTAGATATATATGTAAATTATTCATCTGTCAAATCCTAGAATTATATCATACCTGCTCCAGCAATCACGACCTGTAATGGTTTAGTGGGTTGTTCACTGTTTCTGAAAAATGAAGATAGTTGTCCAGCTTCCAAAAAGTTTATTGTGTTTTCTAGTGGAG
+
ABBBBFFFFFDAGFGGGFGGGGHHGHHHHHHFHHHHHGGGCHFGGHHFHHHHHHGHHHHHHHHHHHHHHHHHGGHGFFHHHGFHHHFGFHHGHHHHHHHHHHHHHHHHHHHHHGHHHHHHHHHHHHHHHGGGHHHHHHHHHHGHHHHCGHFHFGGHHHHCD@GGGD1FGGB?FGHHHHHFGGCGHGHHHHHHHH0DHFFFFFHGB0GF0CC0CGHHFFFFGHFHBB.A:BFGGGGEFF;FFFFFBFFBFGF
@M03495:530:000000000-LYBTV:1:2101:19461:3293 2:N:0:GTGCTCTG+TTCTTCCT
ATATTTTGCCGTTGATAAACCAAAGCTCACATGCTGACAGATCGGAAGAGCGTCGTGTAGGGAAAGAGTGTAGGAAGAAGTGGAGAGCTCGGGGGGCGCCGGATCATTAAAAAAAAAAAAAAACAAAAAAATGAGGAGAACGACGTAAGGAAGATGACGGACGACGAATAGATCTAGGAGCTGGTGGAGTCAAGAGTACCAGTGTGCTGTGATCAGCAGTGGAAGTGTCGAGTAGTGTACACTGTGACTCT
+
BCCCCFFFFFCBGGGGGGGGGGHGHGGHHHHHHHHHHHHHHHHHGGGGHHHGEEGGGHHHHGFHHHHHGGDGHHHHHFHGEF3B131133BE/EE--9--A-9.-;0;00B:0@D;C-:-=--......--;000;0...0.9--;...00/..0;0;9-.---;---;.;00000000/..0://.:.0/00:0.00000000000000/0000:0:::0/00/0;00..-;.00/00000000;:0;00
@M03495:530:000000000-LYBTV:1:2101:16529:3312 2:N:0:GTGCTCTG+TTCTTCCT
ATATTTTGCCGTTGATAAACCAGCTAATCCTGAAAAAAAAATCAAAGCTAAAAACTACAATGCTAAGACCACGATGTGACTGCTATCAAAGTTAGATATATATGTAAATTATTCATCTGTCAAATCCTAGAATTATATCATACCTGCTCCAGCAATCACGACCTGTAATGGTTTAGTGGGTTGTTCACTGTTTCTGAAAAATGAAGATAGTTGTCCAGCTTCCAAAAAGTTTATTGTGTTTTCTAGTGGAG
+
3>AAAFFFFFBAGGGGGGGGGGGHFHHHHGGFFFGHHGGGGHHCGGFFHHFHHGGHGHHHHHHGHHHHHGGHGGHFFGGHHF3GGHCHHGHHHGHHHHHGHHHHHHFGHFHHHHHHHHFHHHGHHHHGHHHHGHHHHHGHHHHHHGHHHHHHHHHHHFGGACGGC?FFGHHFHFGF>FCCDGCDGHHHHHHHFFFHH0GHAGFHFCFHGFHHFHGHHHEGHEHHCF.EDFFBBFF0CFB/:FFFBBFFF0:
@M03495:530:000000000-LYBTV:1:2101:16353:3360 2:N:0:GTGCTCTG+TTCTTCCT
ATATTTTGCCGTTGATAAACCAGCTAATCCTGAAAAAAAAATCAAAGCTAAAAACTACAATGCTAAGACCACGATGTGACTGCTATCAAAGTTAGATATATATGTAAATTATTCATCTGTCAAATCCTAGAATTATATCATACCTGCTCCAGCAATCACGACCTGTAATGGTTTAGTGGGTTGTTCACTGTTTCTGAAAAATGAAGATAGTTGTCCAGCTTCCAAAAAGTTTATTGTGTTTTCTAGTGGAG
+
3>A3A5F5DFA>AEGGFCGGFCA4FGFHHFHGF3AGFEGCGGHCHHHHHHFE33AGFFFBF3FFG5FEHBGFG?G1BBGD@GGFHHB4BF3FGFH3GBHFFHHF4GFH4GGHHHEHHGHHHHGHHHFGHFBBHGHGHG22GHHGGHHBFH1F0@<F1FC/?<CDB1DD1FF1DFGF11>.<F-..F100G00<D00D00G.CFDFB00:;CC00;GFFBCGGGFFCA.900;CFGB0FCBBFFF0009.0C
@M03495:530:000000000-LYBTV:1:2101:17925:3379 2:N:0:GTGCTCTG+TTCTTCCT
ATATTTTGCCGTTGATAAACCATTCACAACCACTTCTTGCCCTCCAAAGCCACATGCTGACAGATCGGAAGAGCGTCGTGTAGGGAAAGAGTGTAGGAAGAAGTGTAGAGCTCGTGGGCTGCCCGTGCAATATAAAAAAAAAAATCAGCAGCAATTGTTTTAAGACAGGCGACACGAAGATAAAGAAGACTGGAGTGTTCAAGATAAATGAGTGTATCATGAGAGCTGGTGGCTTATGATTTTGCTTACTG
+
AAAAAFFDBFA11EGGGFGFGA11FA1BGGCEEHHHHEHFHHHC?HFG000BG0FGEGGHHHB0DHHGFFCCCFGE?>>E?FFBC>0GFFHBDFEGFFHG0F0B1>B121111?>>E//B?/F//////1212222>@/<//--<11100./.<0<000//00=00//.;-;---.-...;00909.///00.9./.000;00/9///://;/////B////;//-//-/-----///////////////9
@M03495:530:000000000-LYBTV:1:2101:18022:3426 2:N:0:GTGCTCTG+TTCTTCCT
ATATTTTGCCGTTGATAAACCAGTCAGGAGTCCAAAGCTCACATGCTGACAGATCGGAAGAGCGTCGTGTAGGGAAAGAGTGTAGGAAGAAGGGGAGATGTAGGGGGGGGGCGGGTCAATTAAAAAAAAAAAAACACATACGTAGCATGTGCTCTTACGAATAAACAGCGAACAGCACGAGAGATAGCACACTGAATACGGAAGCATCGCTATGTCTTACTCATCACGACACCGGTGACTAACTCCATGAG
+
CCCCCFFFBFCBGGGGGGGGGGGGHHHHHGHHHHHHHHHHHHGHHHFHGHHHHGHHGAFGHHHGFGGEEGHGHGGEGGFG@FGHHHHFHFHH1>/1/1B3B44D/>/------;---90000900:-9;9;-9:..9.:09.00:.000000000000.;:..9000/.--:9-/9/.-.9.-.:00:00/./:00000.....;B009....900900000;0000.;:-;;----.0009000900000
@M03495:530:000000000-LYBTV:1:2101:22028:3444 2:N:0:GTGCTCTG+TTCTTTCT
ATATTTTGCCGATGATATACCAGCTAATCCTGAAAAAAAATTCAAAGCTAAAAACTACAATGCTAAGACCACGATGTGTCTGCTATCACAGTTAGATATATATGTAAATTATTCATCTGTCAAATCCTAGAATTATATCATACCTGCTCCAGCAATCACGACCTGTAATGGTTTAGTGGGTTGTTCACTGTTTCTGAAAAATGAAGATAGTAGTCCAGCTTCCAATAAGTTTATTGTGTTGTCTAGTGTAG
+
>1>A@F3DF1>1A113E333B1B01B13AFGB111BFEA/0BE1FDB011DFEGEEH1B1DGF2EGGGHCBG//EF0D22211BE2B@21B1B2@@222222BF22B2D2122B22B21B2>>1FD1F2FBE2G>2BG2B>FG<1B0BFF1B000<111<?/BC0@>GHF1110<F?<0?<.-..<11=GGHG11=0000<<GH0=F0==D0<D000//:0=/0:0<00;:0;CGG:BFB.9;00;FF0;;
@M03495:530:000000000-LYBTV:1:2101:16714:3462 2:N:0:GTGCTCTG+TTCTTCCT
ATATTTTGCCGTTGATAAACCAGGACTCAGGCGGACCAAAGCTCACATGCTGACAGATCGGAAGAGCGTCGTGTAGGGAAAGAGAGTAGGAAGAAGTGTAGATATCGGGGGTTGGGCTATCACATCAATAAAAAACATTGTACCCACTGCGGACATCATTGAACTTATAGGATTCATGGTTGTTTGAGCGGATCTTACAAATTGCAACTAGACTCTTGATGAGTGCGCATCCGTTTGTATCCCAAGATTTG
+
BBBBBFBFFFBAFEFF6BGGC4FFFAB4AB432EEGCFCFFFBFHFHEF3FGBB3AFF3FE1F?1FFC?EE/BB?BGG3G1B?G1>?FG?BFGH3?F3B4344?4B//////////000<<=1111<F1=>11<-..0=0=00000..00.----000000;0000090000900900000...//0.0;----///9///9////////;//9B///////////---.-/..//;.;///9//..////
@M03495:530:000000000-LYBTV:1:2101:13776:3474 2:N:0:GTGCTCTG+TTCTTCCT
ATATTTTGCCGTTGATAAACCATGTCGTCAACGAATTTACTAATTCCAAAGCTCACATGCTGACAGATCGGAAGAGCGTCGTGTAGGGAAAGAGTGTAGGAAGAAGTGTAGATTTCGGTGGGGGCCGGATAATTATAAAAAAAAATGATATGCAAAACAACATTATAACAAATAAATACACTTCATGAGTCGTGGATATCGGTGATTATCTGTTGTACTAATTGATGATCATGTTAAACATATTATGCGTG
+
AAABBFFFFFBBCGGGGGGGGAFGHHHGFHGHGGGHHHHHHHHHHHHGHGGHHHFHHGHGHHHHHHFHHHGGGGFGHGEGGEFHGHFGHHHHHHGHBFGHEGACEHFDF43444442//?///>//<////11111@11??-->-<0=D<000000/.::../000:000:.0:000;90009000;;9;0-9..:0000;-;..0;09///99/.9/9//9/////////////////9/99//;//..9
@M03495:530:000000000-LYBTV:1:2101:21549:3491 2:N:0:GTGCTCTG+TTCTTCCT
ATATTTTGCCGTTGATAAACCACCCTCCCTGTGGTCGTTATCTTGCTCCTTCTGTCGTCAACGAATTTACTAATTCCAAAGCTCACATGCTGACAGATCGGAAGAGCGTCGTGTAGGGAAAGAGTGTAGGAAGAAGTGTAGAGCACGGTGGTTGGCGGATCATTAAAAAAAAAAAATGTGAAGAGGATCATGTTAGATCGTATATGAGCGCGAGTTGGTGCGAGATGACATGTGTGTAGGTTGATATGACG
+
@BCCCFFFFFCBGGGGGGGGGGGGGGHGGHGHHHHHGGGHHHFHHHHHHHHHHHHHGGGHGHGGGHHHHHHHHHHHHHHHHHHHHHHHGGHHHHGHHHHHGGGGFGFGGGGEFHHHHFHHGHGHGGGHHHFGFGHHBF2>@22220<//?/////1/---<<0<00000---;;--.000;009...//.00;;00000././000;00------.00.90-.--.009000900.:;;000/9000000.
@M03495:530:000000000-LYBTV:1:2101:19933:3501 2:N:0:GTGCTCTG+TTCTTCCT
ATATTTTGCCGTTGATAAACCAGGCGGACCAAAGCTCACATGCTGACAGATCGGAAGAGCGTCGTGTAGGGAAAGAGTGTAGGAAGAAGTGTAGAGATCGGTGGTCGCCGTACTATTAAAAAAAAAAAACGAGTGGCAGCAGGAGAGAGAGGTCGCTAGTGACATTACACACGCCATACGACTAACTAGCACCCGTATCAAGGTGCACGAGGATCTGGCGGGGTCGATAGCACAGCAGTTCGCGAGCTAAC
+
CCCCCFFFFFCBGGGGGGGGGGFGHGGGGGFHHHHHHHHHHHHHHGHGHEHHHGFGGHEHGGGGFGFEFHGHGHHHHHHGGHHFHHFHFGD443434BF/E//E/3>/?/////222@2222/A@-<--<-....../.........;....0/-;...000;00000000.;-.9:0/....-00000/00..-;-.;0900;9000..:--//0000-;---.--...000//./.000.-::--.009
@M03495:530:000000000-LYBTV:1:2101:10483:3514 2:N:0:GTGCTCTG+TTCTTCCT
ATATTTTGCCGTTGATAAACCAGCTAATCCTGAAAAAAAAATCAAAGCTAAAAACTACAATGCTAAGACCACGATGTGACTGCTATCAACGTTAGATATATATGTAAATTATTCATCTGTCAAATCCTAGAATTATATCATACCTGCTCAAGCAATCACGACTTGTAATGGTTTAGTGGGTTGTTCACTGTTCCTGAAAAATGAAGATAGTTGTCCAGCTTCCAAAAAGTTTATTGGGTTTTTTATTGGAG
+
BABBBFFFFFBAEGGGGGGGGGHHHGGGHHHHHFHHHGGGGHFEHFGHHHHDHB1BF3F3533@F5@@E22?A@C1144BB3344@3BG31?221@4444444BBBF4G43F?44F4444?FFF4F3444B3FD3333333332BF0BF3222@<22CCD/@//?1<11@GGH0111=>.><-C.00000=D000<0GGDC.0;0000:00;0;000//:0;/CCB;.AFBB0F000.:....9.00;00;
@M03495:530:000000000-LYBTV:1:2101:11892:3531 2:N:0:GTGCTCTG+TTCTTCCT
ATATTTTGCCGTTGATAAACCAGAGGACTCAGGCGGACCAAAGCTCACATGCTGACAGATCGGAAGAGCGTCGTGTAGGGAAAGAGTGTAGGAAGAAGTGTAGAACTCGGGGGTCGACGGATCAATAATAAAAAAAAATTATGATGATTATGTGTGAGCAGTTATTACTTGGTATACAATTATAAGGGGAAATTAAATAGCAGCTACTATGGGAACAAGAAAAAAAATGTGAACACAAGTGCATGTTAGAT
+
3>AA?FBFFFDAEFGGGFGGFGDHCF4BFGHFFGGGGGCGHGHHH3GFEB3BEAEFHFFFBGEDF?FFBE?ECEEFGDFA31EGHFHH4B3GHH0033434B34433B//<<B/?//>--..A0000<0=BD00----./:0000000;000900.00/0/000000;09;0990000900;009//.-9..;//////9B//.9////9//../...:9:9.;---9/;//;//.9..///////;////
@M03495:530:000000000-LYBTV:1:2101:20186:3532 2:N:0:GTGCTCTG+TTCTTCCT
ATATTTTGCCGTTGATAAACCACCCTCCCTGTGGTCGTTATCTTGCTCCTTCTGTCGTCAACGAATTTACTAATTCCAAAGCTCACATGCTGACAGATCGGAAGAGCGTCGTGTAGGGAAAGAGTGTAGGAAGAAGTGTAGATCTCGGGGGGCGGCGTTGTATTAAAAAAAAAAAAAAAGATGAGAGCGACACGAGCCTTATAGAGATACACAGGAGTATCATGAGATCACACACTGATATTCTTGTACAG
+
BABCCFFFFFBBGGGGGGGGGGGGGHHGGHHHHHHHGFFHHHGHHHHHHGHHHHHHGGGHGHGGGHHGHHHHHHHGHHHHHHHHHHHHHHHHHHHHHGGHGGGGGGHGGGGEGHHHHGHHHHHHGGFHGFFHHHHEHH2>F22>22@//AA@->------<11111:1099-<------..011010.----<.----/001:1111111100..:.//11111<0:100/00../00111111<11<11<
@M03495:530:000000000-LYBTV:1:2101:22106:3548 2:N:0:GTGCTCTG+TTCTTCCT
ATATTTTGCCGTTGATAAACCAGGGATCAGGCTGGACCAAAGCTCACATGCTGACAGATCGGAAGAGCGTCGTGTAGGGAAAGAGTGTAGGAAGAAGTGAAGAGCTCGGTGGTGGGCGTAACATTAAAAAAAAAAAAATAAGATACTATTGATGGTGATGTAGTGGGACTGATCGATAACTTCGTGCGACTCGTCATACACGGCTCTGACGCTAATTCCAGACACTCGCTCCACCACTACTCCGCTACACT
+
BCCCCFFFFFCCGGCGGGGGGGHGGGHGHHHGHHGGHGHHHGGHHHHHHHHHHGHHHGGHHGDFGHHHGGGEFFHHHFGGHHFHHHHHHFDGFEHBF4F44430233?E?EA//////////D3DF2D>DCC@CC--@.<000=0000000000:000000:0;/......;00.....000;./..-.:-...;..///9.---.////;.9..9///;/9./;//.-A..:/...//////...--://
@M03495:530:000000000-LYBTV:1:2101:18082:3568 2:N:0:GTGCTCTG+TTCTTCCT
ATATTTTGCCGTTGATAAACCAGAACCATCCAAAGCTCACATGCTGACAGATCGGAAGAGCGTCGTGTAGGGAAAGAGTGTAGGAAGAAGTGAAGATCTCGGTGGGTGACGTATCATATAAAAAAAAATAAATAGTAAACATTATAAGCTGCAAGAGATAGTACGATCGTGATATCAGGAAAGCGAGTGTTACCTGGTGACGTCTGGTGTGGGCGGTGGACAATGTCAACAAACTTATCAACAGTCACAAA
+
AAABBFFFFFCCGGGGGGGGGGHHHHHHGHHHFFFFGHHHHHHGFHHFHHGHHHGGGCEHHGAEFEGFHHHEFGHHHHFGFGHHHFHEHF@B444333B4111?>/??/3///D?B444BFBGG////02@2211=?111?1=??1111111>110<<D1<1<1....-/.//0000000//./;.::.00:0000.:/00..;/./0/.....----..00.000:0000...0:;0090/9:9:0000.
@M03495:530:000000000-LYBTV:1:2101:18910:3582 2:N:0:GTGCTCTG+TTCTTCCT
ATATTTTGCCGTTGATAAACCAGAACCATCCAAAGCTCACATGCTGACAGATCGGAAGAGCGTCGTGTAGGGAAAGAGTGTAGGAAGAAGTGGAGATATCGGTGGGCGCCGGGATAATAAAAAAAAAAAAAAAGATAAGAAACAATTGCGGAGTATAATGAAGTACGATAAATAAAAAGATCAATGTGTATTAGATACGGATACAGAATATAATGGTGTTAGGGCAACACTACGATATGTAATGCCCTGTT
+
BBCDCFFFFFCCGGGGGGGGGGFHHHHHHHHHHHHHHHHHHHHHGGGHHGEGHHGGGGHHHGEGGEEAFDHGFHHHFHEGHHHGEGEFHF4B331@3444?>1?/>/>///////?22@2@22>//<A<---;..000000///;0000.---./00000;000;0...9.0:900:0;.;00000:0;00;00000;.....:00000000;000909.:0/./.....0//.9..-0;000090/0.90
@M03495:530:000000000-LYBTV:1:2101:14894:3618 2:N:0:GTGCTCTG+TTCTTCCT
ATATTTTGCCGTTGATAAACCAGGACTCAGGCTGGACCAAAGCTCACATGCTGACAGATCGGAAGAGCGTCGTGTAGGGAAAGAGTGTAGGAAGAAGTGCAGATTTCGGTGGTAGTCGCTTATTTAAAAAAATATTTAATGGTATAACACGTAATCGTTGCTATATTATCTAAGAAGAAAATAGGCGTTAGGCTTGGTTAGGTGTGTCGTTAGATGGTATTATATTGAATAATTGAGGAGTGTTCTCGGAA
+
BAAA?FDFFBA>EG4FF5GFGGGGDEHHHF4GFFEHFHGHGHGHGEFGD3CDAGFHF3E3A11BE1FGGGFG@FG2GHFH1?GHHGFFFFBG3F133B34433344?0////<4334<////122221?1</012@2>@F2@1?11?<11/000/1.>CG.11=<1111111=00<//<<<<D00/<.-..//0/-.0.0./;00..9...9.00;B00090B000=000009C00;B;.:./////;;.:
@M03495:530:000000000-LYBTV:1:2101:13137:3692 2:N:0:GTGCTCTG+TTCTTCCT
ATATTTTGCCGTTGATAAACCAGGACTCAGGCTGGACCAAAGCTCACATGCTGACAGATCGGAAGAGCGTCGTGTAGGGAAAGAGTGTAGGAAGAAGTGTAGTTAATGGTGGGGGGCCTGTATTTAAAAACAAAAAACAAGTTTATGCTGAAAAAGAAGAGAAGACAAAGCAATTCTACTCGAGATATCTATGTGGAAGTAGGGATACAAAATTGAGTTTTTTACACGAAGACAGGGAGCAGGTAGTGACT
+
AAAABFDFFFBBGGGGGGFGGGGGHHHHHHGHHHGHHGHHGHFHFFFHGHHEHHHGHHHGGG1FEHH2EGGEEGHFHHF?1?FGHHGBFFEGHHHHF4@B4B4B4444343?///---..0000;0C00B..;AF.;.../0000000;09///;.;./;../////.:/./;////////9.;../:/9//:/:F///9///./..//;/./9////:;9.-.///.-..;//.9...../..;/////;
@M03495:530:000000000-LYBTV:1:2101:10707:3694 2:N:0:GTGCTCTG+TTCTTCCT
ATATTTTGCCGTTGATAAACCAGCTAATTCCAAAGCTCACATGCTGACAGATCGGAAGAGCGTCGTGTAGGGAAAGAGTGTAGGAAGAAGTGAAGATATCGGTGGGCGCCGGATCATTAAAAAAAAAAAAAAGACATGACACAGAAGTAGCAGTAGAAGCAGTAAGTAGACTAAATGTGTAAATCGCGCACTTCACGAAATGTATCAGAGAGCTATTACTATGGATGTCTACAGCGGTAGACGCGTACAAT
+
CCCCCFFFFFCCGGGGGGGGGGHHHHHHHHHHHHHHHHHHHHGGHHHFGHFGHHGGGGHHHGGGGGGGFHFGFGHHHHFGHHHHFHHHHHHH44433444?>1?A?/>/@/////0DGDDG3B@C@/<-<<-../<00:00:/.:000::0:00000900:/;0000000009000090000000..-----0000.....00000;000/..009;0000;0000000009000--...00.-----.90
@M03495:530:000000000-LYBTV:1:2101:20432:3731 2:N:0:GTGCTCTG+TTCTTCCT
ATATTTTGCCGTTGATAAACCAGGGACTCAGGCTGGACCAAAGCTCACATGCTGACAGATCGGAAGAGCGTCGTGTAGGGAAAGAGTGTAGGAAGAAGTGTAGATCTCGGTGGTCGGCGCATCAATAAAAAAAAAAAAATAGGACATCTAAGCGTCACACGAGAAAGACACTAAATCTACCGCATTGTCTGACCGCAATACACGTTGATACTTCCTAGGTGAACACTACCTGTAGATCACACAGCTAATAC
+
BBBBAFFFFFBAGGGGGGGGGGHGGGGHHHHHHGHGHHHHHHFHHHHHFHHHHHEHHHHHGHGGGGHHHGGGGEFHHGHGGGHH3G4GGHHHHHHGHHBB443??44B0F/>E/BE/<///</22D22F2<@?/<--<<.000:/;0;0000;-....0/---.;//////;//;000000---.:/;9/////-;-;.///:..;..//9:///;/////////9////9/////9////9...9/////
@M03495:530:000000000-LYBTV:1:2101:9071:3790 2:N:0:GTGCTCTG+TTCTTCCT
ATATTTTGCCGTTGATAAACCACCCTCCCTGTGGTCGTTATCTTGCTCCTTCTGTCGTCAACGAATTTACTAATTCCAAAGCTCACATGCTGACAGATCGGAAGAGCGTCGTGTAGGGAAAGAGTGTAGGAAGAAGTGTAGATCTCGAGGGTGGCCGTATGATTAAATAAAAACAAATAGGTAGCTGAGTAACGCATTTTAACATCGTGCGCATAAATACACCAAGCAGAGCTATACATCCACGTAATCGG
+
A?ABAFFFFFBA?FGGGDGFGGGGGHHGGHHHHHHHGAFHHHHHHFHFEHHHGHHHGGGHGHGGEFHHHHHHHHHHHHGFHHHHHGBHHHHHBHHGHHFHGFGGFFGGGGGGCGFHHF?GHHCHFGHHGH2GHHBG?DGF2F2>2@02//<///00><.00111111111=<D...<0000000/=<0.00;0.:::.0CC00009....--:..9;0;000/..../:/.///////9////...9./..
@M03495:530:000000000-LYBTV:1:2101:15253:3796 2:N:0:GTGCTCTG+TTCTTCCT
ATATTTTGCCGTTGATAAACCAGGACTCAGGCTGGACCAAAGCTCACATGCTGACAGATCGGAAGAGCGTCGTGTAGGGAAAGAGTGTAGGAAGAAGTGGAGAAGTCGGGGGTGGGCGTATCATTAAATAACAAGATATGCATACAAATTGGAAGTACCAACATCAATAAACACGACAAGTTGATCAAATCAGCTTGTTATTCTAATATACTTGGTCTGACCAGGAGAGTGGCAGATCGTGAGCTAGCATT
+
AAABAFFFFFBAGCAGGCFGBEHGHFHHHHCHHCFFFHDHCGHHFHFFHHHHGHHHGFFHAFFGCFGGFFAEEDHFHGGEHHHFFBF4FGFEGFGFCG33B/303B4/>////>///<//C?1>111111=11>001>11=00000<0D0=/00/0=00;0../000:;::00..--9-:09BB000:00000000/;;0000000;00;///9///99//9/......9/....9/9..A/.////////
@M03495:530:000000000-LYBTV:1:2101:13120:3825 2:N:0:GTGCTCTG+TTCTTCCT
ATATTTTGCCGTTGATAAACCACCCTCCCTGTGGTCGTTATCTTGCTCCTTCTGTCGTCAACGAATTTACTAATTCCAAAGCTCACATGCTGACAGATCGGAAGAGCGTCGTGTAGGGAAAGAGTGTAGGAAGAAGTGGAGAAATCGGTGGGGGGCGGGGTAGTAGAAAAAAAAGAACAGATGAATAATATGAAAGATAGAGTAAAGTACGCAGAGTTGCACATCGCAAAGAAGAGTGACATTGTCATCGG
+
ABACCFFFFFCBGGGGGGGFGGGGGHHGGHGFCFHHGFFHHHHHHHHHFHHHHHHHGGGGGHGGEHEHHHHFGHHHHHHHHHHHHHGHHGHGFHHGHHHEAEFGHHGGGGGEGGHHHGHHHGFHFHGFHHBGHFB2BD@2/20222?A/?///@------9..;//:;//.---...//9//;9///////////////////:9////:...9;.//////;//.9..-//:F/.////:;/;//:/9/.
@M03495:530:000000000-LYBTV:1:2101:14337:3833 2:N:0:GTGCTCTG+TTCTTCCT
ATATTTTGCCGTTGATAAACCAGGGACTCAGGCTGGACCAAAGCTCACATGCTGACAGATCGGAAGAGCGTCGTGTAGGGAAAGAGTGTAGGAAGAAGTGTAGATATCGGGGGTAGCTGTCACATCATAAAATAATAAAATAGCGGTTCAAGCAAGCACGGACTCTAATGGTAAAGTGGGGTGTCCACGGTTGCGGGATAATTAAGATAGGTGTGCTGCTGCTAAAAAGTTTAATATGGATCAATTTGGAG
+
@BBBBFFFFFBBGGGGGGGGGGHGGGGHHHGHHHHGHFHHHFHHGHHHGGGGGH5GHHH5GH11FF11FFEEE>EFGGFEBEGGHHBGGGFFBGFHFF@@4B34444B////////@2@2<22@F21111?F111111111111--.->111FC//<</<----/0000<0<00000;0.-.--/000.9:.9.-:--.;/9/9///:://;;B.////////;9///./////////////./;:/:9B/
@M03495:530:000000000-LYBTV:1:2101:22151:3835 2:N:0:GTGCTCTG+TTCTTCCT
ATATTTTGCCGTTGATAAACCAGGACTCAGGCTGGACCAAAGCTCACATGCTGACAGATCGGAAGAGCGTCGTGTAGGGAAAGAGTGTAGGAAGAAGTGAAGATTTCGGGGGGGGGCGGGACATTAAAAAAAAAAAAAGAGGACGAAGGTGTAGGGCCGAAACTAGATACATGAGAAGAAGAAGAGCTCTTATGAGTCTGTGGCAATCATCTAGGTACACAGAGGAGGCTAGTAGCTGAGTCACGATGCGG
+
ABCCCFFFFFCCGGCGGGGGGGHGHHHHHHHHHHGHHHHHGHGHHHHHHHHHHHHFHHHFHGEEGGHHGGGFEEGGFHGFFGGHB@GBGHHGFGFHHFF44@3334DB>?EC---9------:0:00:B0;-:-:---../...--:..000000./.-----0;0000090000:0/09/09/;./00:00009000000:/./0009000000000000.0/9...;.090000090.0000.....--
@M03495:530:000000000-LYBTV:1:2101:18655:3866 2:N:0:GTGCTCTG+TTCTTCCT
ATATTTTGCCGTTGATAAACCAGCTAATCCTGAAAAAAAAATCAAAGCTAAAAACTACAATGCTAAGACCACGATGTGACTGCTATCAAAGTTAGATATATATGTAAATTATTCATCTGTCAAATCCTAGAATTATATCATACCTGCTCCAGCAATCACGACCTGTAATGGTTTAGTGGGTTGTTCACTGTTTCTGAAAAATGAAGATAGTTGTCCAGCTTCCAAAAAGTTTATTGTGTTTTCTAGTGGAG
+
11AAAFFFFFD>11AGGDGFGFGHFHHHD3BEH1FDFAEA/GFFHE10BGF1AFA1BGHHFHHFGE1EEFGEEEHG>GHHHF0BGH0FG11@BGFGEEGFG@2D2BGHHHHHFFHHF2BFGFB>GH11FGFGF1BDGE22>F10BB0FGBB100@F1<@BA/>CHBGHE111?F<1>GFE<.<<<1<DGGFH0DDDG0GBFHGD<0;C0C;0G0;CHG/:0;/CBG...;90;B00;0;FGG09;009.09
@M03495:530:000000000-LYBTV:1:2101:17740:3890 2:N:0:GTGCTCTG+TTCTTCCT
ATATTTTGCCGTTGATAAACCAGTCAGGAGTCCAAAGCTCACATGCTGACAGATCGGAAGAGCGTCGTGTAGGGAAAGAGTGTAGGAAGAAGTGTAGATCTCGGTGGTCGCCGGCTCAATAAAAAAAAAACAAGGAACCCTAGAGCTAGCCATCATGCTTGAACTGTAATAAGATCCATATACGACTAACACAGTCTTTTGCACTGTGGCGTATCACATGCGCGTCGGCACGATGATACATTCTGATCTAC
+
AABBBFFFFFBBGGGGGGFGGGHHHHFGFFHHHHHHHHHHHFHHGHHHHHHHHHHHEFFEHHGGGGGFFGHHHGGGHGBGGHHHHGGHHGGF@F4B344@441?11/?B>/?</@//?2B323?BD//A@...0.000..0</0<0000//00/0000000.000000000000000<0000;....-0///..090;0;00090/;0/:-.-../////;;.---;-9-9..../////////;///9//
@M03495:530:000000000-LYBTV:1:2101:23489:3897 2:N:0:GTGCTCTG+TTCTTCCT
ATATTTTGCCGTTGATAAACCACCCTCCCTGTGGTCTTATCTTGCTCCTTCTGTCGTCAACGAATTTACTAATTCCAAAGGAGGAGTATGTTGTTTTTGGAATTTAAGGTAATTGTTGGCTCTAGCTGCCATAGCAATGTCACAACCACTTCTTGCCCTCCAAAGCTCACATGCTGACAGATCGGAAGAGCGTCGTGTAGGGAAAGAGTGTAGGAAGAAGTGGAGAGCTAGGAGGAGGGTGGGACAGTAGA
+
3AAABFFFFFB2EFEGGGGGGGFFGHHGGHHFHHHHHGHHHHHFHHHHHHGHHHHGGGHGHGEFEHHHHHHFGHHHEDFFFBCE>EGHHHHHHGHGHGGGHHHHHHGHG@FDFHHHGFHEHHHHHHHHHHHHHEHHFHHHHGHHHGEGEHHFHHHHGGHHGHEGHHFFHHHHGHHHGGGHHHHHGGA.0GHCFGGFFGGGHE/::CCG<GCFGHFFF.//0:009:..000.09....-..--....////
@M03495:530:000000000-LYBTV:1:2101:12904:3937 2:N:0:GTGCTCTG+TTCTTCCT
ATATTTTGCCGTTGATAAACCAGCTAATCCTGAAAAAAAAATCAAAGCTAAAAACTACAATGCTAAGACCACGATGTGACTGCTATCAAAGTTAGATATATATGTAAATTATTCATCTGTCAAATCCTAGAATTATATCATACCTGCTCCAGCAATCACGACCTGTAATGGTTTAGTGGGTTGTTCACTGTTTCTGAAAAATGAAGATAGTTGTCCAGCTTCCAAAAAGTTTATTGTGTTTTCTAGTGGAG
+
ABBBBFBFFFBAEGGGGGFGGGHHHHHHHHHHHHGHHGGGFGCHHHF2GFGHHGDFFFFFFDBFHHFBGCHHCEEEFB4F43CDGD3BGBEG@GFF4DF44FHHHGFGHFBGBFFFFHGHBDH4EDFHHHHHHHHGFBFGHHHFFHFHHGBGHC<GCBFGGGGCHBGFHHGHHHEFGGHEGGGGE1GHEHHG=GBHFHHGFHHHFE00:CG0;;C0://;CGHHHH.ADBFG09FBBFFFG/9CBBBB?BE
@M03495:530:000000000-LYBTV:1:2101:18738:3946 2:N:0:GTGCTCTG+TTCTTCCT
ATATTTTGCCGTTGATAAACCAGGGACTCAGGCTGGACCAAAGCTCACATGCTGACAGATCGGAAGAGCGTCGTGTAGGGAAAGAGTGTAGGAAGAAGTGGAGAGCTCGGTGGGCGGCGGATCAGTAAAAAAAAAAAAAGAAGAGATAACAGAGAAAGTGAATAGCAGCAAGGAGAAATGAGCAACATGGGATGTACACTAACGGCAACCAGCAGTATGGACATGAGGTAGACTGTCTAGGTGGAAAGTGA
+
BAABBFFFFFBBCGGGGFGFGGHDFGGHHHHHHFGGHHHGHHGGHHHHHFHHHHGHGHHFHHF?FGAGHFEEE>EGCGHGBGHHFFFGGFGGHHHAHFBE33??//BFGF/?E//>//<-->-<000==00<@--A---...//.90;;0009/.//////////9//.........////////..//..././////////.----..;....////./////////;//////9//////.;/;.///
@M03495:530:000000000-LYBTV:1:2101:14665:3951 2:N:0:GTGCTCTG+TTCTTCCT
ATATTTTGCCGTTGATAAACCAAAGCTCACATGCTGACAGATCGGAAGAGCGTCGTGTAGGGAAAGAGTGTAGGAAGAAGTGTAGATCTCGGGGGTGGCCGTATCATTAAAAAAAAAAAAAACGCTAATTATACGCGATGGGTTGAGAATGAAAGAATAGGTAGAGAGCAGTGCGCGAGAGGAGGACGCTAGGAGGGCAAACCCGATCGACAGAGCCTGCATAGAAATGGGGAATGATAGTGGTTAGGATT
+
ABBBBFFFFFBBGGGGGGGGFGHHHHHHGHHHHHGHGHHHHHFHGFGGHGHEGGGFGHHFHG31EHHHHGGHFHHHFF3GGH44F444441?/>////00///B033?322F2BD//<>---.-:.:.000;00..---.../;-:/.900:;00/.000//9:///.9:B///-------:..9..--9.../9.-.......-----.-;-///./...///://9//...../;/////./:/../9/
@M03495:530:000000000-LYBTV:1:2101:20889:4007 2:N:0:GTGCTCTG+TTCTTCCT
ATATTTTGCCGTTGATAAACCACCCTCCCTGTGCCCTCCAAAGCTCACATGCTGACAGATCGGAAGAGCGTCGTGTAGGGAAAGAGTGTAGGAAGAAGTGTAGAACTCGGGGGGCGCCGGTTCAATAAAAAAAAAAATTAAGATTGATGGTGTTAAAGCTGTCCTTGCTTCATGGACCATTACGAGTGATATTTGAATGTGACATGTGGTCTGACAACGAACACGGAGTTCCGCGTTATGATGTCATTGTT
+
ABBBBFFBFFBAGEGFGGGGGGGA2FCAFFHHHHHGHHGHH53GG3AGHEFCGHGHHFG5EG1AFFGHHA1?EEE?FHHG3GGGHGHHGHHGGFCGHE@B4B344?3?///<>----9;--.9///9//9/-----9./////;://9////9./////////;////9//;///;:9A////...../////////;///////////.///////.;..--..--.9///..---..;/9/;/;99///
@M03495:530:000000000-LYBTV:1:2101:20754:4016 2:N:0:GTGCTCTG+TTCTTCCT
ATATTTTGCCGTTGATAAACCAGCTAATCCTGAAAAAAAAATCAAAGCTAAAAACTACAATGCTAAGACCACGATGTGACTGCTATCAAAGTTAGATATATATGTAAATTATTCATCTGTCAAATCCTAGAATTATATCATACCTGCTCCAGCAATCACGACCTGTAATGGTTTAGTGGGTTGTTCACTGTTTCTGAAAAATGAAGATAGTTGTCCAGCTTCCAAAAAGTTTATTGTGTTTTCTAGTGGAG
+
3AABBFFFFFBBGGGGGGGGGGEHHHHHHHHHHHHHHGGGGHGHHHGGHHGH3GFGHGHHHHGHHGFHHEHHGGHGHHBHHHHHHHHHFHHHHHHGHHHGHHHHHGHHHHHHHHHHHHHHHHHHFHHHHHHFHHHHHHHHHGHHHHGHHHHFHHFHHFHGGGGFHGHHHHGFHHGBFGCGDGGGHHHHHHFFFHHHHF0DCFHGDBGHHHHHHGFBFHHHGHHHHE.C?0;0CFGGGF9FF;FGGGGEFBE
@M03495:530:000000000-LYBTV:1:2101:10937:4024 2:N:0:GTGCTCTG+TTCTTCCT
ATATTTTGCCGTTGATAAACCAGGACTCAGGCTGGACCAAAGCTCACATGCTGACAGATCGGAAGAGCGTCGTGTAGGGAAAGAGTGTAGGAAGAAGTGGAGGTGTTGGGGGCCGCCGGATCCTTAATAAAAAAAAGAATGAAATACAACGAGGGGGCAGAAGGGTGATGTAGGATACGCTAGACCTGTACTGCAAATAGAACAAGGGATGGAGCATTGTGCATTGCCTATGATAGTGTACAGACTATAAG
+
BC?ACFFFFFBAGGGGGGGGGGHGHGHHHHGHHHGHHHHHHHHHHHHHHHHHHHHGHHHGHG1FEHGGGGGEEEGHHHG3EHHHHHHFGFHFHEFGF433B////3//?/<E//>//</<//0111111=1<<-<-...00000;0000/-..----;-..;/:.:..0000/////9...../////:////////9/////9//;../.9///./;//;/////////://///:////99/./:////
@M03495:530:000000000-LYBTV:1:2101:9157:4030 2:N:0:GTGCTCTG+TTCTTCCT
ATATTTTGCCGTTGATAAACCAGCTAATCCTGAAAAAAAAATCAAAGTTAAAAACTACAATGCTAAGACCACGATGTGACTGCTATCAAAGTTAGATATATATGTAAATTATTCATCTGTCAAATCCTAGAATTATATCATACCTGCTCCAGCAATCACGACCTGTAATGGTTTAGTGGGTTGTTCACTGTTTCTGAAAAATGAAGATAGTTGTCCAGCTTCCAGATAGTTTATTGTGTTTTCTAGTGGAG
+
1>>AAF3DF1AAFGED33FDGGCHF1FFDB3E11BFGAEE/FAGG1A1D2D21FACGEGHEBCAB2FG1BBFE@/?01F22@0@F20F2GF122@GH2@DGHHG2BGHB2FFBFD>221>FHF12B1FGBFBBDGFG22BGH>0FGF1<1BB0<@FFFF/C<@<0FGDBF11101<11<..<-<.>1100=000<<G00=..00<B0=CGFEGH00;:/0::/0000:;FFBCFFFFF/;/;BF0;;0.0;
@M03495:530:000000000-LYBTV:1:2101:7854:4055 2:N:0:GTGCTCTG+TTCTTCCT
ATATTTTGCCGTTGATAAACCAGCTAATCCTGAAAAAAAAATCAAAGCTAAAAACTACAATGCTAAGACCACGATGTGACTGCTATCAAAGTTAGATATATATGTAAATTATTCATCTGTCAAATCCTAGAATTATATCATACCTGCTCCAGCAATCACGACCTGTAATGGTTTAGTGGGTTGTTCACTGTTTCTGAAAAATGAAGATAGTTGTCCAGCTTCCAAAAAGTTTATTGTGTTTTCTAGTGGAG
+
ABAABFFBFDDAFGGGGFGGGGC4CGHHHHHDGFHGFGGGGHHGHHHHHHHHGHGHGFHGBFHHHHHHHHHHGGHGBGHFGHFFHHHHGEFGFFHEHBGHHHGHFGHHHFHHHHHHHGHFHHGHHHFDEGEGHHFFHHHHFFHGFGFFFHHHGHHHHHGEGGGGHHHGHHHHHHHG=FFHGGGGEHHFHHHGFHHHGF0G.CGB=BC0CC:CGCC00G/GGFCHHF.;ACBBFGGGGGFBGGBFB0;9.0.
@M03495:530:000000000-LYBTV:1:2101:12776:4077 2:N:0:GTGCTCTG+TTCTTCCT
ATATTTTGCCGTTGATAAACCAAAGCTCACATGCTGACAGATCGGAAGAGCGTCGTGTAGGGAAAGAGTGTAGGAAGAAGAGTAAATATCGGTCGTCTGCAGAAGAATTAAAAAAACTAAAATATAAACTGAGTAGATATCCATAAAAGATTGATGCAATTTGATAATACACCACGACTGTATGGTGAAGCAGCATAATATTTTCGATAGAATAGTGATATGTTCGAGCTGGAGTAGCACGAACGTATGAT
+
AB@ABFFFFFBBGGGGGGGGGGEHFHHGFFFGFGHFGBGHFHCG2EFCHAGGGGGGGHFGFGFFHHHGGG@FGFHGAFGH3?B44@@4B@FE11//?1/34B333333444443/</2322B32BBF32332222@2222222@@22@1/11?1111111111?11<111<10...--..0=D0/=<0000://.0000000000-.0..000000000000;00../.9//..//009;-..999.//;/
@M03495:530:000000000-LYBTV:1:2101:19149:4090 2:N:0:GTGCTCTG+TTCTTCCT
ATATTTTGCCGTTGATAAACCAGCTAATCCTGAAAAAAAAATCAAAGCTAAAAACTACAATGCTAAGACCACGATGTGACTGCTATCAAAGTTAGATATATATGTAAATTATTCATCTGTCAAATCCTAGAATTATATCATACCTGCTCCAGCAATCACGACCTGTAATGGTTTAGTGGGTTGTTCACTGTTTCTGAAAAATGAAGATAGTTGTCCAGCTTCCAAAAAGTTTATTGTGTTTTCTAGTGGAG
+
BAACCFFFFFBAEGGGGGGGGGHHHHHHHHHHCHHFFGGGGHHHHHGFHHHHHHGHGHHHGHGHHHGHHGHHG?HGHFHHHHHHHHHHHHHFGHGHHHHGHHHHGHHHGEHHHHHHHHHHHHHGHHHHHHGHHGHHHHFHHHDGGFFFHFGGHHFFHHGGDGGFFGFGHFHFBCFFFGFHGGGGHGHHHHHGHGHHHFDFGHHGHGFGGHHEF0;CGGHHGHHFGBGFGFFFFBFGGGGGBB90BFFB.0E
@M03495:530:000000000-LYBTV:1:2101:17298:4090 2:N:0:GTGCTCTG+TTCTTCCT
ATATTTTGCCGTTGATAAACCAGCTAATCCTGAAAAAAAAATCAAAGCTAAAAACTACAATGCTAAGACCACGATGTGACTGCTATCAAAGTTAGATATATATGTAAATTATTCATCTGTCAAATCCTAGAATTATATCATACCTGCTCCAGCAATCACGACCTGTAATGGTTTAGTGGGTTGTTCACTGTTTCTGAAAAATGAAGATAGTTGTCCAGCTTCCAAAAAGTTTATTGTGTTTTCTAGTGGAG
+
@BBBBFFFFFBAFGGGGFGGGGHGHHHHHHHHFHHHHGGGGHHHHHDFHGFFFHGHHHHHGHGFHGHHEHGHGGHGFGHHHHHHHHHHHGHHFGHHHHHGHGHHGHHHHHHHHHHHHFHHFHHGHHBGHHHFHHHHHHFHGHHGHHGFHHHHGHGHHGHDGGGGGGEG11F1FHHHHHAAEFGGHHHGEDGGGHHHGHHGAGBD0;CGG:CGHHCHHH/C0CGFCCCAFGGFFFFF00:CF/0;BFFG.09
@M03495:530:000000000-LYBTV:1:2101:11165:4115 2:N:0:GTGCTCTG+TTCTTCCT
ATATTTTGCCGTTGATAAACCACCCTCCCTGTGGTCGTTATCTTGCTCCTTCTGTCGTCAACGAATTTACTAATTCCAAAGCTCACATGCTGACAGATCGGAAGAGCGTCGTGTAGGGAAAGAGTGTAGGAAGAAGTGTAGATCTCGGGGGTGGCCGTATGAATAAAAAAAAAAAACATGAGGACTGTCGAAAATGAGGAATTGATGAGACAGACATATACGTGATATATATAGACGGTCGTGATTGACAT
+
?ABCCFFFFFCBGGGGGGGGGGGGGGHGGHHHHHHHGGGHHHHHHHHHGHHHGHHHGGGGGHGGEHHHGHHHHHHHHHEHHHHHHHHGHHHHHHHHHHGHGGGGHHGGGGGGGHHHHGEHHHGFDGGGHHHG0FG2FD>>2222@2<//<----..<-.;/0<00;00G----9--..9/////;/.//....-//////9///////////;/./;////.//.////;//////..;.--.:/:/;;//
@M03495:530:000000000-LYBTV:1:2101:21497:4152 2:N:0:GTGCTCTG+TTCTTCCT
ATATTTTGCCGTTGATAAACCAGCTAATCCTGAAAAAAAAATCAAAGCTAAAAACTACAATGCTAAGACCACGATGTGACTGCTATCAAAGTTAGATATATATGTAAATTATTCATCTGTCAAATCCTAGAATTATATCATACCTGCTCCAGCAATCACGACCTGTAATGGTTTAGTGGGTTGTTCACTGTTTCTGAAAAATGAAGATAGTTGTCCAGCTTCCAAAAAGTTTATTGTGTTTTCTAGTGGAG
+
ABCCCFFFFFCCGGGGGGGGGGHHHHHHHHGHFHHHGGGGGHHHHFFGHFFHFHGHHHGGHHHGHDGHHHHHGGGGGDFHHFHHHHHHGFFGHHHHHHHHHHHHHHHHHHHHHHHHHHHHHHGHGHHHHHHHGHHGFFHHHHFHBGFHHGHGHHHHHHHCEGGGGHHHGGHFHH1FFGHHAFCGHHHHGHGHHGHHGFHGFHFDHHHHFGGHHHGGHHEFH:CGHG.EGFFBFFGB9C//;99B0990?BF
@M03495:530:000000000-LYBTV:1:2101:22697:4179 2:N:0:GTGCTCTG+TTCTTCCT
ATATTTTGCCGTTGATAAACCAGTCAGGAGTCCAAAGCTCACATGCTGACAGATCGGAAGAGCGTCGTGTAGGGAAAGAGCGTAGGTAGAAGTGATTATAACAGAGTAGTGACACACCTTTACAAAAAAAACTCATATTTATTTTTATTCAGTTAAAGCAATGATTACTTGTTCTACTATCAAATATGATCATTATTGAGTAATTTGGGTGGTGCCAAGAATACCAATTTGACTTCAATTACCAGTATAAC
+
1>AAAFFFF1@ACGCGGDGDB0AF1FAEEFGHFGFFFFDGH1AFB1DE1B1A0FAG?/A/FAGGGEEEE>>DBC00FGFF0>E/>>12B1B11122@F22B@1B0>1212B211>0>/01111>110?/></11<@12@2@>2@G1/1<111<<1<FF?101111=FGH111<11=111>0<0000=00000=000=00<0;0<000:...-..0/00;./0000;9/00000;0;000;00900000900
@M03495:530:000000000-LYBTV:1:2101:14142:4229 2:N:0:GTGCTCTG+TTCTTCCT
ATATTTTGCCGTTGATAAACCAAAGCTCACATGCTGACAGATCGGAAGAGCGTCGTGTAGGGAAAGAGTGTAGGAAGAAGTGTAGATCTCGGGGGTGGCCGTATCATTAAAAAAAAAAAAAAGAAGATAAAAGTGAGAAACAGTAGATGTAAAAGGAATGTGCAACCACAAGTCGATATTGACGTAGCAGAAAAGAAGGACAACGAGTATGTGTAAAGTACGCATTGCTGGGACGACTGGTACATATCAAA
+
CCDCCFFFFFBBGGGGGGGGGGHHHHHHHHHHHHGHHHHHHGHHGGGGHHFGGGGGGHHHHGGHHGHHHHDFHHHHHGFHGF4@344@EBCF/>?//>00<//003BBDFBB?B@@CC--<-...<000000000000<0///000000<00000.//00000000....9.00....<0000.....0<//0//../.../<.<.<<.00<0000:<000.9.<900000<<.---9<.<00000:0000
@M03495:530:000000000-LYBTV:1:2101:16153:4230 2:N:0:GTGCTCTG+TTCTTCCT
ATATTTTGCCGTTGATAAACCAGTCAGGAGTCCAAAGCTCACATGCTGACAGATCGGAAGAGCGTCGTGTAGGGAAAGAGTGTAGGAAGAAGTGTAGATCTCGGCGGGGGCCGGATCATTAAAAAAAAAAAAAGGAAAGTATGAAGAGTGCCAGCAGGAAAGGGAACGAGCAGCTCACTAAAGACAGCGTGAACAAATGTATTAGATCACATAATAGGTGCGATAGCTCACATCAGCATATAGACTTAAGC
+
DDDDDFFFFFDCGGGGGGGGGGHHHHHHHGGHHHHHHHHHHHHHHHHHHHGHHHHHGGGGHHHGEGGAFHHHGGHHHHHHHHGGHEHHGFHH4F4B@44@B@1?1////<-<>--.-.00000<GC-<---9-..///.00000000.0000:0./...//........<--///000000000///.-<.<.00<.00000:0<B000/000000000<0-.<..0000000<0::0000:<0000<0B0
@M03495:530:000000000-LYBTV:1:2101:23914:4271 2:N:0:GTGCTCTG+TTCTTCCT
ATATTTTGCCGTTGATAAACCAGCTAATCCTGAAAAAAAAATCAAAGCTAAAAACTACAATGCTAAGACCACGATGTGACTGCTATCAAAGTTAGATATATATGTAAATTATTCATCTGTCAAATCCTAGAATTATATCATACCTGCTCCAGCAATCACGACCTGTAATGGTTTAGTGGGTTGTTCACTGTTTCTGAAAAATGAAGATAGTTGTCCAGCTTCCAAAAAGTTTATTGTGTTTTCTAGTGGAG
+
AABAAFFFFFBAEGEGFAGGGGHHHHHHCFGHGHHHHGCEGAGH3AGBGFHG33ECFHHHGHHFB5GFEFGHEGHGHHHGEF3FDDFHBFG4FFGHFHFFHFBDF?4BFDGHHGHEH4?GGHEFHHFHGHGFGHHHHB3FHHGFG?0B32BGFH2FB2@EGG@DC?11FFHHGACD1><.<.<<>1=<GDGGHBHHF0DB.<D0DG0GB0;GHF00CG/:C0:CFBE..;;FFGGG0B:CBF0B09;FAB?
@M03495:530:000000000-LYBTV:1:2101:8377:4292 2:N:0:GTGCTCTG+TTCTTCCT
ATATTTTGCCGTTGATAAACCAGGACTCAGGCTGGACCAAAGCTCACATGCTGACAGATCGGAAGAGCGTCGTGTAGGGAAAGAGTGTAGGAAGAAGTGTAGAACTCGGGGGGGGCCGGGTGATTAAAAAAAAAAAAAAAGGACGGACATACGCGTCGCACCAGGAATCACGGATGACTAATGAAAGATAGATACCAAATGATAAGAATAGTAGCATGGGTTAGACATCTAATCATCGTAGAGTGATATGA
+
CDDCCFFFFFCCGGGGGGGGGGHGHHHHHHHHFHGHHHHHHHHHGHGHHHHHHHHHHHHHFEEFGGHGGGGEEGHHHHGHFGHHHFFBFBGFHHHFGDF4@3443?B?E///-9@--:-@.-:0000;:B9@-=------../.:-.--000..------9-..../0000..;.-00000000000/0000000000.:000000::000;0000:0../..:00:00000000000::..000000000
@M03495:530:000000000-LYBTV:1:2101:23660:4302 2:N:0:GTGCTCTG+TTCTTCCT
ATATTTTGCCGTTGATAAACCAGGACTCAGGCTGGACCAAAGCTCACATGCTGACAGATCGGAAGAGCGTCGTGTAGGGAAAGAGTGTAGGAAGAAGTGTAGAAATCGGAGGGGTCCATGTCACTAAATCAAAAAGGCTTTTTTATGGCTCTTTCTTATTACCCTTGGTACAGTTATGCTGCTTATTTTGACTTTGAGCGTATCGAGGCTAGTGACACTGTTATTGAGTCTTATGTATGTCGAACTCTTTT
+
BBBBAFFFFF@AFGGGGGFEGG4FGDHHFHCHAEEHGBGDHHFFE3AABGFHHBFEEBFHHG1FEFGEEEGG@EGHHEGHHAFFH@B@4333E1FFFH3BF3B44B3>?//>/<///?21BB21B2B?B21<11?///10<11/??11/?10>==1<111=11<1>010<00=0000=0000<D00=;00:0CGC00.0;C....99--.0.;000009=9;000;000009000//////...9.///9/
@M03495:530:000000000-LYBTV:1:2101:10802:4312 2:N:0:GTGCTCTG+TTCTTCCT
ATATTTTGCCGTTGATAAACCAGGACTCAGGCTGGACCAAAGCTCACATGCTGACAGATCGGAAGAGCGTCGTGTAGGGAAAGAGTGTAGGAAGAAGTGGAGAGCTCGGTGGGGGGCGGATCATAAAAAAAAAAAGAAGTGAACAATAAGCGGTGCGAGTAGAACTATAAAAACAGAAAAAATACAGAACGTGACCACGTCACATGATAGATGTAAGGACTTGCATGCTGAATCAGCAACGTCACATAAAT
+
>AAABFFFFFBBGGGGGGFGGGGGDHHGHHGHHHGHHFHHHHHHGHHHHHHHHHGHGFGFHGGGGFHHGEGFEFHHHHGBFHHEHHFG4BFGFF1B?4B33/3/?33/E/<////-------.9///:/----;B...////:/;//////--.---:--.////;///////../////.-.//:////.;..;//..;.../////;//:://////.////////////;/////9.-....////;/
@M03495:530:000000000-LYBTV:1:2101:11717:4398 2:N:0:GTGCTCTG+TTCTTCCT
ATATTTTGCCGTTGATAAACCAGCTAATCCTGAAAAAAAAATCAAAGCTAAAAACTACAATGCTAAGACCACGATGTGACTGCTATCAAAGTTAGATATATATGTAAATTATTCATCTGTCAAATCCTAGAATTATATCATACCTGCTCCAGCAATCACGACCTGTAATGGTTTAGTGGGTTGTTCACTGTTTCTGAAAAATGAAGATAGTTGTCCAGCTTCCAAAAAGTTTATTGTGTTTTCTAGTGGAG
+
>1A1ABFBFFDA11GFDEFFGGC0FGGFHHGFB1B1AEE?EHFFCGHHFFB11AEGFFHDH112FG11F0FGE//FGFFH2FBGGFFGFHHFFFG12BFBGBGFFG2FGFGFB2GFBGEEFFG1FFHEBGGFFGFFBEGG>GF01BFHH11B0FCGFGBCBCC/01?GFHD<1<11=FGF>FCGHFD0DGFH0GD0=0<=..DGHHGC0;;0:CG0:CGGCG/0C:C9AC0BGGGF00;:9;90;B0;ABE
@M03495:530:000000000-LYBTV:1:2101:23661:4431 2:N:0:GTGCTCTG+TTCTTCCT
ATATTTTGCCGTTGATAAACCAGCTAATCCTGAAAAAAAAATCAAAGCTAAAAACTACAATGCTAAGACCACGATGTGACTGCTATCAAAGTTAGATATATATGTAAATTATTCATCTGTCAAATCCTAGAATTATATCATACCTGCTCCAGCAATCACGACCTGTAATGGTTTAGTGGGTTGTTCACTGTTTCTGAAAAATGAAGATAGTTGTCCAGCTTCCAAAAAGTTTATTGTGTTTTCTAGTGGAG
+
AAABBFFFFFBBGFCFFGGGGEG4FFHFFHCGHHGHHGGEGHCHHG5BGBE5BDEFFGFGHGHHHBHHE2GHGGHG14DBDD3DB4FHHGG4FGGHHHGHEHHH?FGHHHHFGBEGHGFHFHBGHHHFB?3GHHHHHHHHHGFF3FAFG2GFGHHHHHFD??CFF1FHDGHFHHHFDFGFAFC.<GFFHF0G<<<DDHHHHGGHGHEHBC;0GHB0:C/0GH/GCBCEAFFGGGGEFF/CFBFFGGFFA0C
@M03495:530:000000000-LYBTV:1:2101:19913:4441 2:N:0:GTGCTCTG+TTCTTCCT
ATATTTTGCCGTTGATAAACCAGGGACTCAGGCTGGACCAAAGCTCACATGCTGACAGATCGGAAGAGCGTCGTGTAGGGAAAGAGTGTAGGAAGAAGTGTAGATCTCGGGGGTCGCCGGTTCATTAAAAAAAAAAAAAGATTATAATAATAGAGAAGAAAGCATGTCGTGATAAATAGATACTATTATAAAAGTTAGACATCAGAGATCGGTAAAAGACAACTAGAGTAGTAGTGAATTCACACTAGGTG
+
CCCCCFBFFFCBGGGGGGGGGGHGGGGHHHHHHHHGHHGHHHGHHBFHHGHFHHHHHHHGHHG?FGFHHGEGGEGHHHHGCFHHGHHHHHGGHHFBCGEG4B3444D4B///@//</?>//</?1=1<<>FD@---:--..000000000000;00//;////;0;00.9.////9/9///B//://////:/9//////9///9://;/..;../:/.;/:./////////:///;://;////://///
@M03495:530:000000000-LYBTV:1:2101:17783:4457 2:N:0:GTGCTCTG+TTCTTCCT
ATATTTTGCCGTTGATAAACCAGCTAATCCTGAAAAAAAAATCAAAGCTAAAAACTACAATGCTAAGACCACGATGTGACTGCTATCAAAGTTAGATATATATGTAAATTATTCATCTGTCAAATCCTAGAATTATATCATACCTGCTCCAGCAATCACGACCTGTAATGGTTTAGTGGGTTGTTCACTGTTTCTGAAAAATGAAGATAGTTGTCCAGCTTCCAAAAAGTTTATTGTGTTTTCTAGTGGAG
+
BBCCCFFFFFCCGGGGGGGGGGHHHHHHHGHHHHHHHGGGGHHHHGHHHGHHHHGHHHHHHHHHHHHHHHHHGGHGHHHHHHHHHHHHHHHGHHFGHHHHHHHHHHHHHHHHHHHHHHHHHHHHHHHHHHHHHHHHHHHHHHHHHHHHHHHHHHHHHGHGGGGGHHHHHHEFHHHH1FGA<FEFHHHHHHDGFHHHGHHHFFHHHH0GHFHHEHHHGHGHGHHEHHEEEFGGGGGGGGBFGFFGGGGGGB?
@M03495:530:000000000-LYBTV:1:2101:15000:4462 2:N:0:GTGCTCTG+TTCTTCCT
ATATTCTGCCGTTGATAAACCAGCTAATCCTGAAAAAAAAATCAAAGCTAAAAACTACAATGCTAAGACCACGATGTGACTGCTATCAAAGTTAGATATATATGTAAATTATTCATCTGTCAAATCCTAGAATTATATCATACCTGCTCCAGCAATCACGACCTGTAATGGTTTAGTGGGTTGTTCACTGTTTCTGAAAAATGAAGATAGTTGTCCAGCTTCCAACAAGTTTATTATGTTTTCTAGTGGAG
+
>1>>13331@>>AE1AD3AFGGAHHFHH1GHGBGEH0AE//BE11FDHGHHB1FEGHBGFHHF2E21FF0>FE/>FB1FE21FF1202@GDFGFHGHFF2BGFHH2FFDDGBGFFHHGHHHHB1FE1BG1D1GFBB2F22GGG0B101BFB10<0F1FGGCCCCC?DHHHFGFHF1<10.<.-CGGDGFF<=DGHHGF<D.GF000<CCGGHHH0C0:GGEB;00/.999;00C00;FFFGGGFGG0B.09
@M03495:530:000000000-LYBTV:1:2101:22926:4479 2:N:0:GTGCTCTG+TTCTTCCT
ATATTTTGCCGTTGATAAACCAGCTAATCCTGAAAAAAAAATCAAAGCTAAAAACTACAATGCTAAGACCACGATGTGACTGCTATCAAAGTTAGATATATATGTAAATTATTCATCTGTCAAATCCTAGAATTATATCATACCTGCTCCAGCAATCACGACCTGTAATGGTTTAGTGGGTTGTTCACTGTTTCTGAAAAATGAAGACAGTTGTCCAGCTTCCAAAAAGTTTATTGTGTTCTCTAGTGGAG
+
A1AAAF@3@FDAEFCGFBGGF0FC11EG1GFBFHHFH0/EGAGHFE10BFGE1B/FFBGHHGH2DDEFFCGHGE/?GHFHFHBFBFCHG1GFGHF1EFGH2EDGGFHFH2FDGDD2BFGGHHGHB11BBGHGHHGB2F2BFGF0110B<CC<GFFG1F1//BC?C?GF1D<FDC1F110<..-<F1>==0<D000DDDGFAG0D00;/;:00:00CG/;00:/:0;9.:0090;09FFFF000009;0;09
@M03495:530:000000000-LYBTV:1:2101:13567:4486 2:N:0:GTGCTCTG+TTCTTCCT
ATATTTTGCCGTTGATAAACCAGCTAATCCTGAAAAAAAAATCAAAGCTAAAAACTACAATGCTAAGACCACGATGTGACTGCTATCAAAGTTAGATATATATGTAAATTATTCATCTGTCAAATCCTAGAATTATATCATACCTGCTCCAGCAATCACGACCTGTAATGGTTTAGTGGGTTGTTCACTGTTTCTGAAAAATGAAGATAGTTGTCCAGCTTCCAAAAAGTTTATTGTGTTTTCTAGTGGAG
+
?ABBCFFFFFDAGGGGGGGGGGHHHHHHHHHGHHHHHGGGGHHHHHHFHHHHHHGHHHHHHHHHHFHHHHHHGGHGFHHGHHHHHHHHHHHFHHFFHHHHHHHHHHHHHHHGHHHHHHHHGHHHHHHHHHGHHHHHHHHHHHHFHHFHGGHHHHBHGHHDD@FGHHHHHHHDGHGHGHHHGGGGHGHHHHGFHHGHHFHHGHGFBGHHHHHGHHHHFHFHEHHFGHAEDBFGFGGGGGGGGGEFGGFGFBE
@M03495:530:000000000-LYBTV:1:2101:13930:4509 2:N:0:GTGCTCTG+TTCTTCCT
ATATTTTGCCGTTGATAAACCAGAGGACTCAGGCTGGACCAAAGCTCACATGCTGACAGATCGGAAGAGCGTCGTGTAGGGAAAGAGTGTAGGAAGAAGTGTAGATCTCGGTGGTCGCCGGGGCATTAAAAAAAAAAAAAATGAAGAGGTGAGAGTGAGAGATAGACACAAAAATGGATCAAACCATAAAAGGTAGAAGTATAGACAGAAGTAAATGAGTATTGCAGTAGTACAGAAAGACAGTAATGAGT
+
BCCCDFFFFFCCGGGGGGGGGGHHHGHHHHHHHHHHGHHHHHHHHHGGHHHHHHHHHHGFHHHGGGGGGHGGGGGGGGHGGGHHHHHHHHGGHHHEGHH4B4F?444?4BE/?F/3>/</////<=22??FDDC--<--:-.0111<..<.1.10011010.1111:1</.....00010.0<0..000111.01<1111<11:<01//001<111111111<111:1<1111111<00////01111111
@M03495:530:000000000-LYBTV:1:2101:14413:4531 2:N:0:GTGCTCTG+TTCTTCCT
ATATTTTGCCGTTGATAAACCAGCTAATCCTGAAAAAAAAATCAAAGCTAAAAACTACAATGCTAAGACCACGATGTGACTGCTATCAAAGTTAGATATATATGTAAATTATTCATCTGTCAAATCCTAGAATTATATCATACCTGCTCCAGCAATCACGACCTGTAATGGTTTAGTGGGTTGTTCACTGTTTCTGAAAAATGAAGATAGTTGTCCAGCTTCCAAAAAGTTTATTGTGTTTTCTAGTGGAG
+
?ABBBFFFFFBBGGGGGGGGGGHGGGHGFHHCHHHHHGGGGHGHHHHHHHHHHHGHGHHHEHHHHHHHHHGEDFHEGHGGHFEHHGGHHHHFHFGDGFGHHGGHFFGHHHHHHHGGHHHHHHHHHHGHHHHHHHHGHHGHHHFFHFGHHHHHHHHHGHHGDFFFHHHGHGGHHHHHHGHHGGGGHHHHHHGHHHGHHH0DGHG0DGFHGBGHFGBGHGHHEC/GFCGADFGGGGGFFFGFGGGGGGGEGBE
@M03495:530:000000000-LYBTV:1:2101:20095:4551 2:N:0:GTGCTCTG+TTCTTCCT
ATATTTTGCCGTTGTAAACCAGCTAATCCTGAAAAAAAAATCAAAGCTAAAAACTACAATGCTAAGACCACGATGTGACTGCTATCAAAGTTAGATATATATGTAAATTATTCATCTGTCAAATCCTAGAATTATATCATACCTGCTCCAGCAATCACGACCTGTAATGGTTTAGTGGGTTGTTCACTGTTTCTGAAAAATGAAGATAGTTGTCCAGCTTCCAAAAAGTTTATTGTGTTTTCTAGTGGAGG
+
BBBABFDBFFBBEGGGBAEGAGCFHHGHHHH54B5GEGGGHHHHHGFHGFGGEEHHHHHHGHFHHHH3FGHEGHGHHEHHGHHHFHHHHB4FFHGHHG4FGDBGHHHFHHGGF4G4GHHHHHHFFHFHHEGHHHHHHHBGEF0FHFCGBGHFEHHG1FD/BDGHDGBFFF<?FGH<FGE<F-AGF1<GFHFDFHBDDBD.<DDGD0CCGC0:G:::C;G00:C00..;C0CFFGGFFFFB/BCCB;0.0CD
@M03495:530:000000000-LYBTV:1:2101:21403:4552 2:N:0:GTGCTCTG+TTCTTCCT
ATATTTTGCCGTTGATAAACCAGCTAATCCTGAAAAAAAAATCAAAGCTAAAAACTACAATGCTAAGACCACGATGTGACTGCTATCAAAGTTAGATATATATGTAAATTATTCATCTGTCAAATCCTAGAATTATATCATACCTGCTCCAGCAATCACGACCTGTAATGGTTTAGTGGGTTGTTCACTGTTTCTGAAAAATGAAGATAGTTGTCCAGCTTCCAAAAAGTTTATTGTGTTTTCTAGTGGAG
+
AAABAFFFFFBBGFGGGBG4GFDHHHHHHHHHHGHHHEGGGHGHHHHGHHHHHHFHHHHHHHHHHHHHHHHHGGHGBGHGHHFHHHHHHHFHHHHFGHHGGHHHGGHHHHHHHHHHHHHHHHHHHHGHHHHHHHHHHHHHGHFHHHHFGHHHHHHHGBHGDFGGFHHGHHHFGHHB=FF.>FCFHHHHHHHGHEHFFH0GHHHHHHHHHHHHBGHHFGHHHFHFC0.CAFFFGGGFFF/;FFFFFFC0FBE
@M03495:530:000000000-LYBTV:1:2101:20746:4590 2:N:0:GTGCTCTG+TTCTTCCT
ATATTTTGCCGTTGATAAACCAGCTAATCCTGAAAAAAAAATCAAAGCTAAAAACTACAATGCTAAGACCACGATGTGACTGCTATCAAAGTTAGATATATATGTAAATTATTCATCTGTCAAATCCTAGAATTATATCATACCTGCTCCAGCAATCACGACCTGTAATGGTTTAGTGGGTTGTTCACTGTTTCTGAAAAATGAAGATAGTTGTCCAGCTTCCAAAAAGTTTATTGTGTTTTCTAGTGGAG
+
AABBBFBFFFBBGCGGGGGGGGHHGHHGHHHGHHHBGEGCEFHFHHHGHHFGGGDFGGHHHHHHHGHHH2FGGFHGGFFFHDEHHHHHHHHHFFHHGHHHHHHHFFFHHHHHHHHHGHHHGHHHHHHGHEHGHHHHHHHHHHGHFHHEHFHHHFGHHHHGGGGGGGHHHHHB1FFH<FFHGGGGHHHFHGHFGHHEGHFGHEFDDGBCGGFEGHB:GFHGHHHHHHHEDFGGEGFGFGFBFFBFFFB0ABE
@M03495:530:000000000-LYBTV:1:2101:22814:4626 2:N:0:GTGCTCTG+TTCTTCCT
ATATTTTGCCGTTGATAAACCAGCTAATCCTGAAAAAAAAATCAAAGCTAAAAACTACAATGCTAAGACCACGATGTGACTGCTATCAAAGTTAGATATATATGTAAATTATTCATCTGTCAAATCCTAGAATTATATCATACCTGCTCCAGCAATCACGACCTGTAATGGTTTAGTGGGTTGTTCACTGTTTCTGAAAAATGAAGATAGTTGTCCAGCTTCCAAAAAGTTTATTGTGTTTTCTAGTGGAG
+
3>ABBFFFFFBBEGGGFBGGGGGHCHHHHGHGHCHHHGGCFHFHHFHFHHHGHHGHHHHHHHHHHFHHGHHHGGHGGFFHFFFFHHHHHGFFHHFHHHDHHHHHFHHGGHHGFHFGBGFFGFHGHEFGHH3GHHHHFHHFFHGGBGBGHHFFBGFGFH2C/<@EHHHBHHEFGGCHHFFHDGGGHHHHHFHHHHGF0DBGGHFFGGHHEGCCHCCBCGBGHCHEC;A..9CBFFGF0;CF/;FFFBCF.0C
@M03495:530:000000000-LYBTV:1:2101:18361:4651 2:N:0:GTGCTCTG+TTCTTCCT
ATATTTTGCCGTTGATAAACCACCCTCCCTGTGGTCGTTATCTTGCTCCTTCTGTCGTCAACGAATTTACTAATTCCAAAGCTCACATGCTGACAGATCGGAAGAGCGTCGTGTAGGGAAAGAGTGTAGGAAGAAGTGTAGATATCGGGGGGGGGCGGAGCATTAAAAAAAAAAACATGGAGACAATCGTATTGATAGTACGAAATATGAAATAGAGAGCGAGAAACGATCAGAAGCACAGGTAGAGCAGG
+
AABBBFFFFFBBGGGGGGGGGGGGGHGGGHHHGHHHGGGHHHHHGHHHHHHHHHHHGGGHGHGGGHHHHHHHHHHHHHHHHHHHHHHHHHHHHHHHHGHHGGGGGHHGGGGGGGHGHFHHHHGHFGGFHGFFFFHHFG@2222222////<---------9;////;//--9-B-..//././9.9//..:///9//////...../:;/////////.;----./9...;.//////....9//////9.
@M03495:530:000000000-LYBTV:1:2101:9428:4654 2:N:0:GTGCTCTG+TTCTTCCT
ATATTTTGCCGTTGATAAACCAGCTAATCCTGAAAAAAAAATCAAAGCTAAAAACTACAATGCTAAGACCACGATGTGACTGCTATCAAAGTTAGATATATATGTAAATTATTCATCTGTCAAATCCTAGAATTATATCATACCTGCTCCAGCAATCACGACCTGTAATGGTTTAGTGGGTTGTTCACTGTTTCTGAAAAATGAAGATAGTTGTCCAGCTTCCAAACAGTTTATTGTGTTTTCTAGTGGAG
+
A@AAAF33FFDAFEGGGGG1AFECHF1FEHHHGFCHFEEG/GFHHGFFHHF11B/FHHF1BE1BG2@GHFGFGGEABFGHHGHHHHGHEGGGHHHHHHHHHHHH2FGHHHHHHHHHHHHHHHHGGHGGHGHFGFHHHHGHGHHHHHGHHHFF0FGHHHHGF@/EHHBD1FD1FFHBFBA..FCGFHHHHH0G0DGFBD<D<GGGHFGHHEGHFHHCFH/CFGFG00.;9CBCBFFFGFGFFB0;0;;B?0A
@M03495:530:000000000-LYBTV:1:2101:12424:4655 2:N:0:GTGCTCTG+TTCTTCCT
ATATTTTGCCGTTGATAAACCAGCTAATCCTGAAAAAAAAATCAAAGCTAAAAACTACAATGCTAAGACCACGATGTGACTGCTATCAAAGTTAGATATATATGTAAATTATTCATCTGTCAAATCCTAGAATTATATCATACCTGCTCCAGCAATCACGACCTGTAATGGTTTAGTGGGTTGTTCACTGTTTCTGAAAAACGAAGATAGTTGTCCAGCTTCCAAAAAGTTTATTGTGTTTTCTAGTGGAG
+
ABACCFFFFFCBGGGGGGGGGGHHHHHHHHHHHHHHHGGGGHGHHHGHHHHGGHGHHHHHHHHHHHHGHHHHFGHGHHHHHHFHHHHHHEHHHHHGHHHGHHHHGHHHHHHHGHHHHHHHHHHHHHHHHHGHHHHHHHHHHHFHHHHHHHHHHHFHHFHGGGGGHHGHHHHHHHHFGGHF<FCGHHHHFHGHFHHHHH0GHGGGEEDHHHHHHHBGFHHHHGGGB9EEEBFGGGGFFFFGGFBFGBFGGGG
@M03495:530:000000000-LYBTV:1:2101:16239:4664 2:N:0:GTGCTCTG+TTCTTCCT
ATATTTTGCCGTTGATAAACCAGCTAATCCTGAAAAAAAAATCAAAGCTAAAAACTACAATGCTAAGACCACGATGTGACTGCTATCAAAGTTAGATATATATGTAAATTATTCATCTGTCAAATCCTAGAATTATATCATACCTGCTCCAGCAATCACGACCTGTAATGGTTTAGTGGGTTGTTCACTGTTTCTGAAAAATGAAGATAGTTGTCCAGCTTCCAAAAAGTTTATTGTGTTTTCTAGTGGAG
+
CCDDCFFFFFCCGGGGGGGGGGHHHHHHHHHHHHHHGGGGGHHGHHGHHHHGHGGHHHHGHHHHGHHHHHHHGGHGHHHHHHGHHHHHHHHHHHGHHGHHHHHHHHHHHHHHHHHHHHHHHHHHHHHHHGHHFHHHHHHHHGHHFHHHGHGHEFHHGHHDEFCGFHGDHHGFHHHHHHHEGGGGHHHHGHHHHFHHGG0<CFHFHHFHHHHHHHHF:GBHHHHH0CHEA:FGGGGEFBFFGGGFGGFFFBE
@M03495:530:000000000-LYBTV:1:2101:9946:4695 2:N:0:GTGCTCTG+TTCTTCCT
ATATTTTGCCGTTGATAAACCACCCTCGCCCTCCAAAGCTCACATGCTGACAGATCGGAAGAGCGTCGTGTAGGGAAAGAGTGTAGGAAGAAGTGTAGATCTCGGGGGGCGGCGCATTAATAAAAAAAAAAAAAAGGAGAGGTTAGAGACCGAGTGCAGGGCAACATACAAGAGCACAATAGGAAAGGAACGAGTGGAAGACGGCAGATGAGTGGTGATTAGTAACTGCAAGACTAGAGAGAGGTAAGATG
+
AA3>AFFBFFDB?EEGGGGGGGGGGHGGFFGGHGFHHGHHHHHGGHHGFDHFGGHFHGGFGHFHEEEE@EFGFHGHHHHFHEGFDHHFBHFHH4B44BB444BBE?E?--9-----../////;/9B==@@--9-......./;/.///9.---..://.-.....//////.../...;/9////9../.......//;./..---.//////.;./////9/////////..//////.;..9//////
@M03495:530:000000000-LYBTV:1:2101:22079:4701 2:N:0:GTGCTCTG+TTCTTCCT
ATATTTTGCCGTTGATAAACCAGCTAATCCTGAAAAAAAAATCAAAGCTAAAAACTACAATGCTAAGACCACGATGTGACTGCTATCAAAGTTAGATATATATGTAAATTATTCATCTGTCAAATCCTAGAATTATATCATACCTGCTCCAGCAATCACGACCTGTAATGGTTTAGTGGGTTGTTCACTGTTTCTGAAAAATGAAGATAGTTGTCCAGCTTCCAAAAAGTTTATTGTGTTTTCTAGTGGAG
+
AACCCFFFFFCBGGGGGFGGGGGGHHHHHHGHHHHHHGGGGHFHHHBBGHHHHHGGHFHHHHGHHGGHHHHHGGHGGGHHHHHHFFFHHHHHHHHHHHGHHHHHHHHHHHHHHHHHHHGHHGHHHHHHHHFHHHHHHHHHHHHHGHFHHHHGHHHHGHHF?DGGHGHFHHHFHGHHDHGHFGFGHHGHHGHGHHHGEDHHHHHHHHHGHHHHHHGHFHGHGFFFFCGAA9CFGGFBFFFFGBF0FBFF?B?
@M03495:530:000000000-LYBTV:1:2101:7411:4711 2:N:0:GTGCTCTG+TTCTTCCT
ATATTTTGCCGTTGATAAACCAGCTAATCCTGAAAAAAAAATCAAAGCTAAAAACTACAATGCTAAGACCACGATGTGACTGCTATCAAAGTTAGATATATATGTAAATTATTCATCTGTCAAATCCTAGAATTATATCATACCTGCTCCAGCAATCACGACCTGTAATGGTTTAGTGGGTTGTTCACTGTTTCTGAAAAATGAAGATAGTTGTCCAGCTTCCAAAAAGTTTATTGTGTTTTCTAGTGGAG
+
AABBAFFDFFBAAEGGGGGGGGHHHHHGBGFHFFGHFGGGGHHHHFFBGHHBGGGHHHHHHHHHHHHHFHHHGGGEGHHHBGHHHHHHGHHFFHFHHHHHFHHHHHHHGHHHHHHHHHGHHHHGHHGHHHGHGHBHHG3FGHHFHH0GH2FGFHHHHHHC<BCCGHHGHHGFGHHGGGAGDGGDHGGHHGGHHHHHGHGH<GFFGHEGHF0CFHGCGH/:GGFFFHGEFBBFGGGGFFGF/CFGFBFF.0.
@M03495:530:000000000-LYBTV:1:2101:23801:4727 2:N:0:GTGCTCTG+TTCTTCCT
ATATTTTGCCGTTATAAACCAGGGACTCAGGCTGGTCCAAAGCTCACATGCTGACAGATCGGAAGAGCGTCGTGTAGGGAAAGAGTGTAGGAAGAAGTGTAGATCTCTGAGGTGCGCGGCTACATTGAGAAAAACGCTTTGCTATACTTCACTCAAGCAAGACAGTATCAGAACCGAATCATCGTAGAATCGTGGCCTTTCACTGCTGCCTTGCAAGTCTGGCGACGAAGCCATTACGCCGCGTACTACTG
+
BBBABFBFDFBBGGGGBBDBEED?CFF4CFBGHAEGFFHH5BFGC3FBHBFGF5A3GBDHHC1AE1BGEBEE0BFGDFF311GBF4FFGHFHHF1B34B4@344BF44B4B/?/?///////2B32>>2/2220//////11111111111<1=011100<<0<F<<00000=/.---..00;/:.;.000....-;09;09000:090:CF//0000000/0---9-9.-9.//;9..----;--.///9
@M03495:530:000000000-LYBTV:1:2101:19493:4731 2:N:0:GTGCTCTG+TTCTTCCT
ATATTTTGCCGTTGATAAACCAGCTAATCCTGAAAAAAAAATCAAAGCTAAAAACTACAATGCTAAGACCACGATGTGACTGCTATCAAAGTTAGATATATATGTAAATTATTCATCTGTCAAATCCTAGAATTATATCATACCTGCTCCAGCAATCACGACCTGTAATGGTTTAGTGGGTTGTTCACTGTTTCTGAAAAATGAAGATAGTTGTCCAGCTTCCAAAAAGTTTATTGTGTTTTCTAGTGGAG
+
3>AAAFFFFFBBGCGGGGGGGGHCHBHHHFHHHFGHFGGGGFFFHHHFHHHHHHGFHHHHHGHHHEHHHGHHGGHGHHHDGHFHGHHHHFHGGHHHHGHGHHHHFGHHHHHHHHHHHHHHHHHHHHFGHHHHHHHHHHGFHHGFHHFHFHHHGHHHGHGGDFGGHHGEHHHHHHHFFGFHGGGGGFBHHHDDDGFHHHFHHHHHGHGHHHFHFHH0CGFHGGHFGC.EGGGGGGGGGFFFFF0FGGGFEFF
@M03495:530:000000000-LYBTV:1:2101:19090:4774 2:N:0:GTGCTCTG+TTCTTCCT
ATATTTTGCCGTTGATAAACCACCCTCCCTGTGGTCGTTATCTTGCTCCTTCTGTCGTCAACGAATTTACTAATTCCAAAGCTCACATGCTGACAGATCGGAAGAGCGTCGTGTAGGGAAAGAGTGTAGGAAGAAGTGAAGAGCCCGGGGGGCGGCGGATCATTAAAAAAAAAAAAGTACGTATATGGAGCTGACCAGGATGCGCTTATATGACAATGGTCGTGAGGTGAAAGTTGGGTAGCTCTGTGAGT
+
BBCCDFFFFFDCGGGGGGGGGGGGGHHGGHHHHHHHGGGHHHHHHHHHHHHHHHHHGGGHGHGGGHHHFHHHHHHHHHHHHHHHHHHHHHHHHHHHHHHHGGGGGHHGGGGGGHHGHGFGGHGHFGDFGFGHHGHFHH22@2020//>//<--;;-:--9-:9009000---;-:-.900./0000000//.00//0...00/-.-..0000009000000--:/..:.0000:000-.0.0;00090000
@M03495:530:000000000-LYBTV:1:2101:21611:4788 2:N:0:GTGCTCTG+TTCTTCCT
ATATTTTGCCGTTGATAAACCAGGCGGACCAAAGCTCACATGCTGACAGGTCGGAAGAGGGTCGTGTAGGGAAAGAGTGTAGGAAGAAGTGGAGAGCTGGGCGGGCTCGTTGGCAATGAAAAAAGAATACATAGAGAGAGGCAGGCTACGTGGCAGGCGCGAGAATGATCCAGCACAGAGACCAACGCCTGTGAAGTAGTCGCACGCTAGATGGCTGCTGAACGATCTGACGAGATGGTACGCTAGTAGTA
+
1AAA13@BBBAAG?G3FFGDG0A0CE00E?BC/AF1F1AEHFHHEFCH1/11E//AA00/BEFE?E>B1FEGFHF0EFH12FBF100B01B1B/1//110?/EC////--.00111>11111<-...00000000;0..:....:..0/../.-/;-.---;---///////:/----//;---99-99A-/////;///9-;--9----////----/////----9///-----//9//---;:9;///
@M03495:530:000000000-LYBTV:1:2101:8934:4788 2:N:0:GTGCTCTG+TTCTTCCT
ATATTTTGCCGTTGATAAACCAGCTAATCCTGAAAAAAAAATCAAAGCTAAAAACTACAATGCTAAGACCACGATGTGACTGCTATCAAAGTTAGATATATATGTAAATTATTCATCTGTCAAATCCTAGAATTATATCATACCTGCTCCAGCAATCACGACCTGTAATGGTTTAGTGGGTTGTTCACTGTTTCTGAAAAATGAAGATAGTTGTCCAGCTTCCAAAAAGTTTATTGTGTTTTCTAGTGGAG
+
BBBBBFF5FFBBGGGGG5GGGGHHHHHHHFHHHHH5GE?CGHHHHHBHHHHHBHGHHHGHGHHHGEHHHHHHGGHGHHGFHHFHHHFHHHHHHHHGHHHHHHHHHHGHHHHHHHHHHHHHHHGHHHHHHHHHHHHHHHHFHHHHHHGFHHHHHHHHHHHGGGGGHHGFDFH<FGHHGGFHEGGGHHGHHHFGHGGGFFGHGF00=GHHFHFFHHGGGFHHGHHFFGCCA9;0BFFFFFFGGGFGB0BFA0A
@M03495:530:000000000-LYBTV:1:2101:17104:4830 2:N:0:GTGCTCTG+TTCTTCCT
ATATTTTGCCGTTGATAAACCAGGTGATCCAAAGCTCACATGCTGACAGATCGGAAGAGCGTCGTGTAGGGAAAGAGTGTAGGAAGAAGGGTAGATCTCGGGGGTGGGCGGGTGATTAAAAAAAAAAAAAAAAAAAGGATTCGATGGTGGCAGAGTTTGCCAAAGAGGCAATAGGAGTAAAATACAGGAGTAAGCGCTGCAGACACCACACTAATGAGTGAGGGTAGGGTAGGATAATACTGTCTGAAAAT
+
ABBCCFFFFFDCGGGGGGGGGGHGHHHHHHHHHHHHHHHHHHHHHHHGFGHHHGGGCGHHFEEFEFGHHHGEHHGHHHHGHHHGHHCHF1>13?3B@B@1F//<///////---.0=00=00<A:<--9----<--../000.<0:.009./...00:00000<///....0<00:/<F0:00<0:0/..//000--.-./00<//.....//000000000..</...//<.<00000000:0:000000
@M03495:530:000000000-LYBTV:1:2101:14842:4863 2:N:0:GTGCTCTG+TTCTTCCT
ATATTTTGCCGTTGATAAACCACCCTCCCTGTGGTCGTTATCTTGCTCCTTCTGTCGTCAACGAATTTACTAATGTCACAACCACTTCTTGCCCTCCAAAGCTCACATGCTGACAGATCGGAAGAGCGTCGTGTAGGGAAAGAGTGTAGGAAGAAGTGGAGATATTGGGGGTGGGCGGGTTCTTAGAAAAACAAAAAACTAAGACAAGGACAGACGAGGCTGCGTGTCGAGGCGAAAGAGCAAGTAATACA
+
BBBBAFFBFFBAGGGGGGGGGGDFGHHGGHHGGGHHEEEFHHHHFFHDGHHHGFHHGGGEGHGEFCGEGHHFHHHHFHHHHGGGGHGHHHHHFHHGGEFGHHHHHHHHHHEHBFBGF3GHGGG?GFGGDGGGGFGHGE2FGHGHFGFFHHHHEHFH1F11?101111>.--<-=-.---9..0000000/..9..9.-.//;BB/;......./.-----...-.;.9..-9-;---./..//./;9/9//
@M03495:530:000000000-LYBTV:1:2101:22195:4867 2:N:0:GTGCTCTG+TTCTTCCT
ATATTTTGCCGTTGATAAACCAGCTAATCCTGAAAAAAAAATCAAAGCTAAAAACTACAATGCTAAGACCACGATGTGACTGCTATCAAAGTTAGATATATATGTAAATTATTCATCTGTCAAATCCTAGAATTATATCATACCTGCTCCAGCAATCACGACCTGTAATGGTTTAGTGGGTTGTTCACTGTTTCTGAAAAATGAAGATAGTTGTCCAGCTTCCAAAACGTTTATTGTGTTTTCTAGTGGTG
+
3AABBFFFFFBBGGGGGGGGGGHHHHHHHHGHHHHHHGGGGHHHHHFHHHHFHHCHHHHHFHHHHHHHGHHHGGHGFHHHHHFHHFHHHHHHGHFHHHHHHHHHFHHHGHHHHFHHGHHHHGFGHHGHHHHHGHHHFHGHHHHH3FGHHFGHFFBGFGGDDCCGGHGGHHGFGHHFDGCHGEFGHGF0=GGFGGFHHHHB..DH0CFFHHHECHHFBCF0CHC0CCH.;;B:ABFGBFFGFGBB09CF.0;
@M03495:530:000000000-LYBTV:1:2101:24043:4889 2:N:0:GTGCTCTG+TTCTTCCT
ATATTTTGCCGTTGATAAACCACCCTCCCTGTGGTCGTTATCTTGCTCCTTCTGTCGCCAAGCTCACATGCTGACAGATCGGAAGAGCGTCGTGTAGGGAAAGAGTGTAGGAAGAAGTGAAGAACTCGGGGGGCGGCGTATCATTTATAATGAAAAAAGAAAAAAGAAGTGTGAGACAATGACAAATGGAAGAAAGAGAAAATAGAGGCAGGGAAACAGAAAAGCAATCATAGAGGAATGTCGGTAAGAGA
+
ABBBBFFFFFBBGGG5FGGGFGGGDHHGGHGGHGGHGGGHHGHHHHHGHHGHEFGFGHGGGGGHHFHFHHHHHHHHHHHFHGEGGGGGGGEE>EFBGGGFGEHHGBFBGFHHFGFHFB34?43223B/?///:99-9;--;./9/////9////9/.-.99/..-.99///9///;/..9////;9///9//.////..//9/;///9...--..://.;/:B/.//////////...//:/.--../9/.
@M03495:530:000000000-LYBTV:1:2101:18915:4953 2:N:0:GTGCTCTG+TTCTTCCT
ATATTTTGCCGTTGATAAACCAGCTAATCCTGAAAAAAAAATCAAAGCTAAAAACTACAATGCTAAGACCACGATGTGACTGCTATCAAAGTTAGATATATATGTAAATTATTCATCTGTCAAATCCTAGAATTATATCATACCTGCTCCAGCAATCACGACCTGTAATGGTTTAGTGGGTTGTTCACTGTTTCTGAAAAATGAAGATAGTTGTCCAGCTTCCAAAAAGTTTATTGTGTTTTCTAGTGGAG
+
AABBBFFFFFBAGGGGGGGGGGHHGHHGHGHHHHHHHGGGGHFHHHHHHGGEHHGGHHHHHHHHHHHHHHHHGFHGHHHHHHHHBGGHHGHHHHHGHHHHHHHHFHHHHHHHHHHHHHHHGHHHHHHHHHBHHHHGHHHHHHHHHHHHHHHHHHGBFGHGDGGGHGFHHGHFGHFF1FGA<FFGHGHHHGHFGHFHHH0DHHHGHHEBCCGHHGHHGBBC0C:CGHHGG9CFGGEFGFBGGB0;00009FE
@M03495:530:000000000-LYBTV:1:2101:13639:4958 2:N:0:GTGCTCTG+TTCTTCCT
ATATTTTGCCGTTGATAAACCAGGACTCAGGCTGGACCAAAGCTCACATGCTGACAGATCGGAAGAGCGTCGTGTAGGGAAAGAGTGTAGGAAGAAGTGAAGATCTCGGGGGGGGCCGGAGCATTAAAAAAAAAAAAAGGAAAAAAGCATGGCAGCAGGGAATTAATCAGATGTAATGATCAGAATACTTGAACATCATATTACAGCAGATATTTATGTAACTACATTAGTGAGTAAATGGAGAGTCTCAG
+
CCCCCFFFFFBBGGGGGGGGGGHGHHHHHHHHHHGHHHHHHHCHHHHHHHHHHHHHHHHHHGFGGHHHGGGGFGHHHHGGGHHHHHHFHHHGFHEHFFF4B433?B4EE/>B--;--;----.0;;000BBF9-:@--..///;.-..000../.....-../00000000:0:00:000:0090000;000;0000000000000;/9/0900000000000000;000000000000000/:.9:0000
@M03495:530:000000000-LYBTV:1:2101:20982:4970 2:N:0:GTGCTCTG+TTCTTCCT
ATATTTTGCCGTTGATAAACCACCCTCCCTGTGGTCGTTATCTTGCTCCTTCTAATTTACTAATTCCAAAGCTCACATGCTGACAGATCGGAAGAGCGTCGTGTAGGGAAAGAGTGTAGGAAGAAGTGAAGATCTCGGTGGGGGGCGGATAATTAAATAAAAAAGAGAAAATACATGTGATGCGCACACACTAATGGAGACAAAATTGACATAGAACTATCAGACTTAGAAGAAGAGATATATGATTATAT
+
AABCBFFFFFCAGGGGGGGGGGGGGHHGGHHHHHHHGGGHHHGHHHHHHHHHHHHHHHHHHHHHHHHHGHHHHHHHGHHGHHEHFFHHHHGGGGHHHGGGGFGEHFHGHHHHFHFFFFHGHFAFGG434?4333F30FC/E//<------.00;000000;00:..//00:000000:00:00-;---...//00000/9.///.0;90000000000000000000090090//9./0000000000900
@M03495:530:000000000-LYBTV:1:2101:23900:4985 2:N:0:GTGCTCTG+TTCTTCCT
ATATTTTGCCGTTGATAAACCAGGGACTCAGGCGGACCAAAGCTCACATGCTGACAGATCGGAAGCGCGTCGTGTAGGGAAAGAGTGTAGGAAGAAGTGTTGTGCTTTGCGGTTGCTAGATTTCGAAAAAAAAAAAAAGTATTAATAACGCGTAGAAGACATTTTCGCATGGCTTCAAGCTCTCTAGTATGCTTATATAGAAGTTTTCATCAATGTTGGTTTCGCGCGGCGTAAGTGTCGAGATCTTATAC
+
AA1A?DF3D1>1AEGDGBGGGGACF000BFG00AEECEA//FBGF11ADB1DF10B10GEGG//?/>F@/>EEE?011?FFH0001B1BF1G10000F1F2/</1B111B/>?B/0<F1122220??//0<>-<<---.;00:;C0000.-----.00/9/0000;-.-----9--////;///;////////;9//:///9/////////;/:////--9-;-9---;---9--////---;-///9/9/
@M03495:530:000000000-LYBTV:1:2101:19429:4988 2:N:0:GTGCTCTG+TTCTTCCT
ATATTTTGCCGTTGATAAACCAGTCACAACCACTTCTTGCCCTCCAAAGCTCACATGCTGACAGATCGGAAGAGCGTCGTGTAGGGAAAGAGTGTAGGAAGAAGTGTAGATCTCGGTGGCGGCGGGATCATTAAAAAAAAAAAAAATGAAGATGAAGAGCGGATGGTGCTGCAGTAAATGAGAGGATGATCTAGAAGTGTCCAGTGTTGACGAAATAAGCGAAAGGCTGACCATGGAGAATGAGCAGACGC
+
DDDDEFFFFFCBGGGGGGGGGGHHHHHHHGGGGHHHHHHHHHHHGHHFGHHHHHHHHHHHHHHHHHHHGGGGHHHGGGGGGHHHHGBGHHHHHHGHHHHGHGHHDF4B3444B40E/?A0/<///<->.<D11111<<------<-.0111:1111<1./-----.<10010/0::11:11110../0<111<11<110:1110101<.10..-..11<0-.--.<.0..//0:1/0/:.<1010<B/.--
@M03495:530:000000000-LYBTV:1:2101:11125:5055 2:N:0:GTGCTCTG+TTCTTCCT
ATATTTTGCCGTTGATAAACCAGTCACAACCACTTCTTGCCCTCCAAAGCTCACATGCTGACAGATCGGAAGAGCGTCGTGTAGGGAAAGAGTGTAGGAAGAAGTGTAGATCTCGGTGGGCGCCGGCTCATTAAAAAAAAAAAAAAAAAATAGAATATGAAGAGAAGAGACAAAAGAAGAAGATCAACAATGGTACTGAGTAAATTAGAGCTATATCATAAAGCTATACTTGTTATGAATAGACGATAAGG
+
CCCCCFFFFFCBGGGGGBGGGGHHHHHHHGGGGHHHHHHGHHHHGHHGHHFHHHHHGHHHHHHHHHHHGGGGHFHGGGGGGHHHHGFHGHHHGHGHHHHHHFHH?F4BF4?44B0?/EF//>/B////?<222@11<@D--<-<------.000000000000.////./////./..9//////////99/////////9;://///////////:/9////9//;/////://////;////.;.../:
@M03495:530:000000000-LYBTV:1:2101:24349:5104 2:N:0:GTGCTCTG+TTCTTCCT
ATATTTTGCCGTTGATAAACCAGGACTCAGGCTGGACCAAAGCTCACATGCTGACAGATCGGAAGAGCGTCGTGTAGGGAAAGAGTGTAGGAATACGTGTAGATCTCTGAGGTCGGCACATCCTTATACAACAAAATAATTTAACATCAGGAATCTGCAACTACTGTGGTTAGCACGCTATGTCTGCAGCACTCTCCTAGACCAGCCCTAGTACAGTTGAACCTCGATGTGATCTTCTGACACGTCATATA
+
AA1AAFFFFFDAG11GDFGGGF0AAFGHHHFGGFCHHHECF0CHHBGFHBEGF1BAAFFHHGE/EFGH/EGCEAGHHHA0>FF0>FDFFHFD11B1/BFGB1B2BB22B11/B0/////0B1B12212B2B1FA001@@22222>>21111101<111111011111100.10111--..<00<0000//<<:/00/000000/....///0000;;00000.//.;/;;000000000;0:0..---///
@M03495:530:000000000-LYBTV:1:2101:18440:5120 2:N:0:GTGCTCTG+TTCTTCCT
ATATTTTGCCGTTGATAAACCACCCTCCCTGTGGTCGTTATCTTGCTCCTTCTGTCGTCAACGAATTTACTAATTCCAAAGCTCACATGCTGACAGATCGGAAGAGCGTCGTGTAGGGAAAGAGTGTAGGAAGAAGTGAAGATCTCGGTGGTCGGCGTAGCAATAAAAAAAAAAAAAATGTATAAAGAAGGAAAGGAAGAAGAGAGAAGGAGGGAATATAACAAACACAACAATGAGAGTGTAACTAAAGT
+
BBCCCFFFFFCAGGGGGGGGGGGGGHHGGHHHHHHHGGGHHHHHHGHHHHHHHHHHGGGHGHGGGHHHHHHHGHHHGHHHHHHHHHHHHHHHHHHHHHHHGGGGEHHGGGGGGGHHHGGHHHGHHHDGGHEFGGHHBD2>222222@???</1>//---->1100<==0<-;AC-:-9:0;900000;./../;..;/.://:9:..0/:...-../00:0000..9.....900000000:000000000
@M03495:530:000000000-LYBTV:1:2101:9582:5131 2:N:0:GTGCTCTG+TTCTTCCT
ATATTTTGCCGTTGATAAACCAGTCTCCAAAGCTCACATGCTGACAGATCGGAAGAGCGTCGTGTAGGGAAAGAGTGTAGGAAGAAGTGTAGATATAGGTGGGGGGCGTGTAAATAAAAAAAAAAAAAACCGACGAGGTGAACAGAGGCGTAATTCGATGATAGATCAAGAGTGTACGAAATAAATATCGTTGGACTGTAGAGCGATACAGAATGACTAAAAAGAGTTAGAAGCATGATGTACATTAATGA
+
ABABCFFFFFCCGGGGGGGGGGHHHHHHHHFHHHHHHHHHHGHHHHGHHHHGGGGHHHGGGGEEGFHHGHHHHHHHHHHHHGHHGHHGE4434@4B4@34B1///--:--./00;;00BFGA?FFA---..----;--9.0000///..-.9..00.0000;00:;00000.00:0:.....00;0000././.000900090:-:..-00009000000000../00000900000:0000900000000
@M03495:530:000000000-LYBTV:1:2101:18276:5137 2:N:0:GTGCTCTG+TTCTTCCT
ATATTTTGCCGTTGATAAACCAGTCTCCAAAGCTCACATGCTGACAGATCGGAAGAGCGTCGTGTAGGGAAAGAGTGTAGGAAGAAGTGTAGATCTCGGTGGGTGCCGGATCATTAAAAAAAAAAAAAGTGGATATAAACAAGGTGACAGGTAAGGCAAATGACAAATACAGAAAAGATTGCTACAACCCCATAGGGATACAGTAAAATTAGTGAATATAGATCTATACAGTGGAAGCAGCAGGCACAAGA
+
?BCCCFFFFFCCGGGGGGGGGGHHHHHHHHHHHHHHHHHHGHHFHHHHHHHGGGGHHGGGGGEGHHHHGFHHHHHHHHHHHHHHGFHGF4@B44B441?1?E////3>////B?444?DEC@/<@/>@.>1<<1111<000./.<00000<<00<0:...0000:;/0;:00000/;;000:00;;00....:/00.:9/000900000000000000000000:00000000/00/.9//.9....//./
@M03495:530:000000000-LYBTV:1:2101:19805:5149 2:N:0:GTGCTCTG+TTCTTCCT
ATATTTTGCCGTTGATAAACCAAAGCTCACATGCTGACAGATCGGAAGAGCGTCGTGTAGGGAAAGAGTGTAGGAAGAAGTGTAGATCTCGGTGGTCGCCGGAGCAATAAAAAAAAAAAAAATAAGAGGAACGAGGCGTTGCTTAAATAATGACGGGAGAGTACGGAAATATTAGAACGGTACAAATAGAAGGAAAGGTGACCAACTAGTGATGGTCAGTATAGATAGATGAGCGGCTCATGTGTGTGTTC
+
CCCCCFFBFFCCGGGGGGGGGGHHGHHHHGHHHHHHHHHHHHHGGGGGFHHGEEEFGHHHHG31FFFHHHHHHGHHGGHFBDBE3444441F1>1?3//1/////?3D?3?FGD?/>@/---010000../....---.--.000000;00000.--;-../;;....-/////////..:..///9/////..//..//////..;///;/9/////:;/://///://////-9--.//9//;.;..//
@M03495:530:000000000-LYBTV:1:2101:7252:5149 2:N:0:GTGCTCTG+TTCTTCCT
ATATTTTGCCGTTGATAAACCAGTCAGGAGTCCAAAGCTCACATGCTGACAGATCGGAAGAGCGTCGTGTAGGGAAAGAGTGTAGGAAGAAGTGTAGAGCTCGGTGGTCGGCGCAGAATTAAAAAAAAAAAAAAACAGATAAAGAATAGGAGGTGGCCAAACAGCAAAAGGAACTGAGGATCGATAGTAGAGGAAATGATAAGTTAGACATGGAGATGCATGGATGGGTGTGAAGACGAGATCAGCAAACA
+
ABBCCFFFFFCCGGEGGGGGGGHHHHHHHGFHGHHHHHHHHHHHHHHHHHFGHHHHGGGGHHHGGGGEEGHGGGGHHHGHGGGHHHDGGFHH4F44FF343B?E/?>/3>//</</<233B3322</>CC--<--../:00000:.00000/..9.../9/.././9/:/.//.0990.///...;.//://;.//:///////////;/:///////////.///../.-./////.--..///////..
@M03495:530:000000000-LYBTV:1:2101:21365:5150 2:N:0:GTGCTCTG+TTCTTCCT
ATATTTTGCCGTTGATAAACCACCCTCCCTGTGGTCGTTATCTTGCTCCTTCTGTCGTCAATCCAAAGCTCACATGCTGACAGATCGGAAGAGCGTCGTGTAGGGAAAGAGTGTAGGAAGAAGTGAAGATCTCGGTGGTGGGCGTGGCATTATAAAAAAAAAAAAGAGAAATGGAGGTCGTGGAGATACGATTACATACACATATGTGAGCACGAATATACTGGGACACATGAATACAACTCTGTGAAGAT
+
CCCDDFFFFFDCGGGGGGGGGGGGGHHGGHHHHHHHGGGHHHGHHHHHHHHHHHHHGGGHGHHHHHHHHHHHHHHHHHHGHHHHHHHGGGGFHHGFGGGGHHHHGHHHHHHHHGHHHFHFHHHGF3?333333B///CC/////////0=1?1<1<<D<-<-:-;..//000000/.;/-:....0/00.....000000000000;0;0;0:9.;..;00000...../000000000000:0:0000:0
@M03495:530:000000000-LYBTV:1:2101:10332:5158 2:N:0:GTGCTCTG+TTCTTCCT
ATATTTTGCCGTTGATAAACCAGCTAATTCCAAAGCTCACATGCTGACAGATCGGAAGAGCGTCGTGTAGGGAAAGAGTGTAGGAAGAAGTGTAGAAATCGGTGGCAGGCGGGTTAATAAAAAAAAAAAAACAAGAAGAATACCATGATCGCGTCACTCCAAATAATAAAAACGCCAATACGATACACACCGCTCAGTTACATGGAACTATACTCCACCTGAGCGCTAGTGTATTAATGCTATGATATCCA
+
@BBBBFFFFFBBGGGGGGGGFFHHHHCGHHHHHHHHHHHHHHHHFGFHHHHHHHGGGGHHHGFEEEGFGHHGEHHHHHHFGHHGFGHEFGB34B3444BB1?1>?02>////////2@22222/A/@-<<-.:.//////<;000000;:..9--..;09//0000009000:---.-/9/....-///..-:--.////////./://////////.;.//./--.;.////;/;/9///;///;/;///
@M03495:530:000000000-LYBTV:1:2101:15593:5206 2:N:0:GTGCTCTG+TTCTTCCT
ATATTTTGCCGTTGATAAACCAGGACTCAGGCTGGACCAAAGCTCACATGCTGACAGATCGGAAGAGCGTCGTGTAGGGAAAGAGTGTAGGAAGAAGTGTAGATCTCGGTGGTCGGCGTATTATTAAAAAAAAAAAAAAGATGAGCTGAGAAGAGAGGATATACATAGCGTAAGGGAAGAGTGAATTGGATCATCACTGTAGTCCACGAAAGCGGAATGAGGAGAAGCACGAACTGATGTGAAGCACTATT
+
ABBBCFFFFFCAGGGGGGGGGGHGHHHHHHHHHHGHHHHHHHGHGHHHHHHHHHHHHHHHHGEFGHHHGGGGEGHHHHGGHHHHHHHHHHHFHAEHHGH44B44BDE0?/?EE3>////<<233332@DGGCC?-A---..000:000:.00/0:/..:/;0;9;0000-99..0......90000000000:000000;0000009.-;../.---:000/0.::/00/-..;.00:0000000090000
@M03495:530:000000000-LYBTV:1:2101:14243:5208 2:N:0:GTGCTCTG+TTCTTCCT
ATATTTTGCCGTTGATAAACCAGGACTCAGGCTGGACCAAAGCTCACATGCTGACAGATCGGAAGAGCGTCGTGTAGGGAAAGAGTGTAGGAAGAAGTGTAGAACTCGGTGGTTGCCGTAACATTTAAAAAAAAATAATTGTGAGTTTCATTTAGGTGTGATTTGTGAATTGATGCGGCACATGAAGAATGAGAATAAGAAAGGTAGTGACGGTACAGGTAGGGAAGATGATAGAGCATGTTTAGCTGAGG
+
BBBBBFFFFFBBCFGGGFGGGCEGHGHFFGHHFGGHHHHHAGGHFGHHHHEHHFFGHHHHFGEFEBGHFGGEEEHFHHGBCGF?GHH4GFHFFFCGFGH4GE44B3B//>/////03>////B3B3333B2/<//0?1?11@F111<1>1F1=111111>1<0000/000<<<0<0---;:/0;0000/0000000;;000:/.0099/00.-.;.00/000..;9.:/9//9/////9//////////..
@M03495:530:000000000-LYBTV:1:2101:10468:5232 2:N:0:GTGCTCTG+TTCTTCCT
ATATTTTGCCGTTGATAAACCACCCTCCCTGTGGTCGTTATCTTGCTCCTTCTGTCGTCAACGAATTTACTAATTCCAAAGCTCACATGCTGACAGATCGGAAGAGCGTCGTGTAGGGAAAGAGTGTAGGAAGAAGTGTAGATATCAGTGGGCGGCGGATCATTAAAAAAGAAATAACAAAAAGAATGAAAGGTAAAGAGCATATAGAAAGTAAAAAAAGAAGACTATCATAACAAAATAACATAATGGAT
+
AAABBFFFFFBBGGGGGGGGGGGGGHHGGHHGHHHGGGGHHHHHHHHGHGHHGHHHGGGHGHGEGHHHHHHHHHHHHHGFHHHHHGHGGFHHHGHEHHHGGGGGHGGGGGGGGHHGHGGHHHGHGGGHHBGFFA2?BF2222@2>22@22<//>-><-:--.00000;:-..:C00;;00..9...0000;0.0000//..///9;///99/////9--...////;99///////9.9///;//////9/
@M03495:530:000000000-LYBTV:1:2101:14919:5233 2:N:0:GTGCTCTG+TTCTTCCT
ATATTTTGCCGTTGATAAACCAATCTTGCTCCAAAGCTCACATGCTGACAGATCGGAAGAGCGTCGTGTAGGGAAAGAGTGTAGGAAGAAGTGTAGATCTCGGGGGTCGCCGTATCATTAAAAAAAAAAAAAAAAAAAAGCAAGAAGAAGAACGAATATCTGATGATAGAATAAGTATATAGGAGATCAGTGAGATATGTGTTGATACAAACTGCGCATAGAGCTACAATAGTCTAGTGCTCGTACAAACT
+
ABBCCFFFFFCCGGGGGGGGGGHHHHHHHHHHHHHHHHHHHHHHHHHGHHHHHHHGEGGHHHGGGGEGFHHHGHHHHHHHHHHHHHHHFHHGG44@444@@1F//E//<//B<<0=>2@@222G?CA-A----:---9-..0/////0//0//...9.00;000000:000000000000000:/./0000000000000:0;.000000;.;;0.--..00;000:0000000000:0000:-.9.:0;:
@M03495:530:000000000-LYBTV:1:2101:7324:5278 2:N:0:GTGCTCTG+TTCTTCCT
ATATTTTGCCGTTGATAAACCACCCCCCTGTGGTCGTTATCTTGCTCCTTCTGTCGTCAACGAATTTACTAATTCCAAAGCTCACATGCTGACAGATCGGAAGAGCGTCGTGTAGGGAAAGAGTGTAGGAAGAAGTGGAGGTCTCGGGGGTGGCCGTAGGATTAAAAAAAAAAAAGAAAAAGTACACAGAATGTTGAAGAATACCATGAGACGAACAATAGATACGTGAGTGAATATATAACGAATAATAA
+
CCCCCFFFFFCAGGGGGGGGGGGGGGGGGGHHHFHGGGHHHHHHHHHHHHHHHHHGFGHGHGGGHHHHHHHHHHHHHHHHHHHHHHHHHHHHHGHBGHHGGGGHHGGGGGGAGHGHGFHHHHHGHHGFHGHAFGH2>2@///0???E//<-<-:.:-...000:00;9--;-->-...//.;00:0;0.009000;;00;/000000000;0.----/:000;;9.0/..0000:0000000.....0000
@M03495:530:000000000-LYBTV:1:2101:13010:5286 2:N:0:GTGCTCTG+TTCTTCCT
ATATTTTGCCGTTGATAAACCACCCTCCCTGTGGTCGTTATCTTGCTCCTTCTGTCGTCAACGAATTTACTAATTCCAAAGCTCACATGCTGACAGATCGGAAGAGCGTCGTGTAGGGAAAGAGTGTAGGAAGAAGTGTAGAAATGGGGGGTGGGCGTGTCATTATGAAAAAAAAAAGAGACAAAGAAGGTGACAGTAGAGTTGGAATGTAAGGTAGTAATGTAGAATGTATAAGAGTGTGTCAAGTGCTG
+
ABCCCFFFFFCCGGGGGGGGGGGGGHHGGHHHHGHHGGGHHHHHHGHHHHHHHGHHGGGHGHGGGHHHHHHHHHHHHGHHHGHHHHHHHHHHHHHHHHHHGGGGHHHGGGGGGHHHHGHHHHHHHHGGHHDHF0GF3GD2>222222@//;----.9--./0;0900:0;0;9;--;..////////99.00000900000;000009090000000900000000000000009000000.00;900000
@M03495:530:000000000-LYBTV:1:2101:21963:5295 2:N:0:GTGCTCTG+TTCTTCCT
ATATTTTGCCGTTGATAAACCAGCTAATCCTGAAAAAAAAATCAAAGCTAAAAACTACAATGCTAAGACCACGATGTGACTGCTATCAAAGTTAGATATATATGTAAATTATTCATCTGTCAAATCCTAGAATTACATCATACCTGCTCCAGCAATCACGACCTGTAATGGTTTAGTGGGTTGTTCACTGTTTCTGAAAAATGAAGATAGTTGTCCAGCTTCCAATAGGGTTATTGTGTTTTCTAGTGGAG
+
>1AAAB33DFDAFEGCGGFFGGHHGCFHHCFFFFHBF0EAEFGFHHGFGH11FFEHE1AGH1F2GFHHG0CCCFHA01B2210F120FEFDF2BDHHHHHEHHBBFGHHFHGFGHHBHFHEDDGHHH>DGHHFGFB1DGHGHFHBGA11FCGGGCGCF@ECC@/C?@DGHGHBFGBDGHHCE@C.1DHHHDG=0=DDFGFFFF0G0CFFFC0C;G0::/00C/:C000;.;.99BCFBCBF/9;0;BFF0A
@M03495:530:000000000-LYBTV:1:2101:16264:5376 2:N:0:GTGCTCTG+TTCTTCCT
ATATTTTGCCGTTGATAAACCAGCTAATCCTGAAAAAAAAATCAAAGCTAAAAACTACAATGCTAAGACCACGATGTGACTGCTATCAAAGTTAGATATATATGTAAATTATTCATCTGTCAAATCCTAGAATTATATCATACCTGCTCCAGCAATCACGACCTGTACTGGTTTAGTGGGTTGTTCACTGTTTCTGAAAAATGAAGATAGTTGTCCAGCTTCTAAAAAGTTTATTGTGTTTTCTAGGGGAG
+
11A1>3@BDF1AE1FBE3AFGGC0BF1FDGHB1FBB0EE/AFABG1BF1E1A1BEGB1AAFHGBGHBHHCGGA>FFCD22F10112BGE11@BDGGBFFF2FDG>FGFBGHHDB>2B2>FE2EGGFHDGEHD2>G22BGHFD1BF<CGHFC10C011FFEGG/<01<1<?GF1<111>>.>>@A.10<D000=<DG0DHFC.GF0:0CFF000::CGF/CCF00;C00C90F0FFFFFB/;:00C00;CAA
@M03495:530:000000000-LYBTV:1:2101:7717:5376 2:N:0:GTGCTCTG+TTCTTCCT
ATATTTTGCCGTTGATAAACCAGAACCATCCAAAGCTCACATGCTGACAGATCGGAAGAGCGTCGTGTAGGGAAAGAGTGTAGGAAGAAGTGTAGATCTCGGTGGGCGCCGTATAATTAAAAAAAAAAATACTAAGAATCGAAGTGGAAGTAACATGTCGACATAAAGAGAAATGTCGTTCATGAGACATTACACAAGATGATAAACAACAGCAGTCTAAAATAATGAGGAGAATATAGAGTACATTGCAA
+
ABBBBFFFFFDAEGGGGGGGGGGHHHHGHHHHHHHGHHHHHHHHGHHHHHHHHHGGGGHFHGEEEEEFGGHGFFHHHHGHFHHHGHHFHF4F4B@@4B44?11?//////<</02?3333BB2C@CCF-0>11<111111<>0..0<00/000=00/<0..-.:0;000;//;0000...9/;00000/0090990../00;000;00......9//;///////;/////...///:///9/9//;////
@M03495:530:000000000-LYBTV:1:2101:14441:5408 2:N:0:GTGCTCTG+TTCTTCCT
ATATTTTGCCGTTGATAAACCAGGGACTCAGGCTGGACCAAAGCTCACATGCTGACAGATCGGAAGAGCGTCGTGTAGGGAAAGAGTGTAGGAAGAAGTGTAGATCTCGGGGGTGGGCGTATCAATAAAAAAAAAAAAATACAAATAAATTAGAGAATGACTGAAACAGAGGGTACGAGCATGGGGTAGGGAGAGAGGGGCAAGCAGTGCAAGAAAAATAAGGGTAGTGGTCGTGATAGGTGATCATGAAA
+
CCCCCFFFFFCBGGGGGGGGGGHGGGFHHHHHHHHGHHHHHHHHHGHHHHGHHHHHHHHHHHGEGGGHHGGGGEGHHHHGGHHHHHFGHHHHHGFFH3BGBFFD4FG40F/<C//><?/>//0@1?1<FDDCGG?@F--.9000;;00090000000;000;0;:909/B/..;/0.9.--:0;..;....9...;...---...9/9;0000////.;0000.9/9:/.00-;.//00/00000000000
@M03495:530:000000000-LYBTV:1:2101:5976:5441 2:N:0:GTGCTCTG+TTCTTCCT
ATATTTTGCCGTTGATAAACCAGCTAATCCTGAAAAAAAAATCAAAGCTAAAAACTACAATGCTAAGACCACGATGTGACTGCTATCAAAGTTAGATATATATGTAAATTATTCATCTGTCAAATCCTAGAATTATATCATACCTGCTCCAGCAATCACGACCTGTAATGGTTTAGTGGGTTGTTCACTGTTTCTGAAAAATGAAGATAGTTGTCCAGCTTCCAAAAAGTTTATTGTGTTTTCTAGTGGAG
+
>A?AAFFFFFBACGGGGGGGGGHHHBFHGGHGHGHCGGGGGHGFHGEFGE553FEHHG3GHHHHHGHHGHHHGGGGGHHHFHHHGHGHHHHGHHHHHHHFHFHHHGHHHHHHFHHHHHHHHGHFHHHGHHGHHHHHHHHHGHHEHGABGFHGEFFGHGHGCGGGHGFGGHHGHHGGGFGHGGCDHHGFHHHHHHHHGFFFFFHBGFGHFHFFHHHFHHGHGH/CCGHE9CFGGF00CFBBFF0FFGFGGGG
@M03495:530:000000000-LYBTV:1:2101:21302:5442 2:N:0:GTGCTCTG+TTCTTCCT
ATATTTTGCCGTTGATAAACCAGGACTCAGGCTGGACCAAAGCTCACATGCTGACAGATCGGAAGAGCGTCGTGTAGGGAAAGAGTGTAGGAAGAAGTGTAGTTATTGGTGGGTGCTGTATGAATAAAAAAAAATAATTTATATAATAGATGAAAAATGAATAGTCATTAAGTTTATAAAGTTGTGTCAGTAGTTGGGTGTAATTAGAGTAATTGAGGTTTCATAGAGGAAAAGATATTCATATATGATCA
+
A3AAADDDFFD>EGFFGBEFGGGGCHFGHFFGG2EGG2FFDGGHHHGHHHGEHHHHHBG3FE1FEEGGFBEEGGGCFFAF11E32BFB@3DF@?EF34B4B3444444?B?E////34B34B44BF333?/>>C01111111111<11111111<100111=111111=11<<0000<0=0000=C<<00<0:;C0/-:.-:<0000:=0000099B//90000;000;./9//.000000;0;0C00///
@M03495:530:000000000-LYBTV:1:2101:5994:5476 2:N:0:GTGCTCTG+TTCTTCCT
CTATTTTGCCGTTGATAAACCAGCTAATCCTGAAAAAAAAATCAAAGCTAAAAACTACAATGCTAAGACCACGATGTGACTGCTATCAAAGTTAGATATATATGTAAATTATTCATCTGTCAAATCCTAGAATTATATCATACCTGCTCCAGCAATCACGACCTGTAATGGTTTAGTGGGTTGTTCACTGTTTCTGAAAAATGAAGATAGTTGTCCAGCTTCAAAAAAGTTTATTGTGTTTTCTAGTGGAG
+
33AB@FFBBFDACCGGFGGGGGGGGHBFH5EDCCB52EECEHCCF35GGB55A3EFHEEFFDFEFHGHGFFHCCAA?4FFHEB44D3GBD3@DFEHGFFHH4FBBFHHGEFHFHGFHBGFGHHFHHGHGFFHHGGHGHFHHHBFHHHGBFFFEHFHHBFDEGCDFHGDFHFGGHFF<GFHGE-EEHBGHFDGHBHFFFEB.CFHB:BFGG0CHFEG0BBB000<CB.?D00090C000///;00F99B?FE
@M03495:530:000000000-LYBTV:1:2101:12879:5490 2:N:0:GTGCTCTG+TTCTTCCT
CGTATGCCGTTGATAAACCACCCTCCAAAGCTCACATGCTGACAGATCGGAAGAGCGTCGTGTAGGGAAAGAGTGTAGGAAGAAGTGTAGATCTCGGTGGGGGCCGGATCCTTTAAAAAAAAAAAAAGAAAAAGACTGGGAAGACGAAATGGGAATCGTAGCACAAGAGAAAGATTAAATAGATAGAGAGGTCTGTGAGACCGAAAGTGAGCATGAGAGTAACAGACTATGCACGGCTATGTCATAAAGAA
+
CCCCCFFFCBBBGGGGGGGGGGGHHGHHHHHHGHHHHHHHHHHHHHHHGGEGGHHHGGGGFGGGHHGGHHHHHGHHHHHGHAFHGGH4@344B441?E11//>//<////22>2>>22>@@<?<-<<...//:../00;..0../.--;.00./0/:.....0://././000/009000000000000..0/0/090000.----;;00000009000900000/.0000000.---.;0000900000.
@M03495:530:000000000-LYBTV:1:2101:12433:5517 2:N:0:GTGCTCTG+TTCTTCCT
ATATTTTGCCGTTGATAAACCAGTCACAACCACTTCTTGCCCTCCAAAGCTCACATGCTGACAGATCGGAAGAGCGTCGTGTAGGGAAAGAGTGTAGGAAGAAGTGTAGATCTCGGGGGGCGCCGGAGAAGTATAGAAAAAAAAAAGAAGATTAAAGCGAGGGTGCGGTGCAGAGAGGTAAATAGCACACCCACAGAGATTATGACCAAAAAACGACGACCGTCTATTCATTTGAGACAATGTATGATGAC
+
BB@ABFBBFFBBGGGGGGGGGGHHHHHGHGGGGHHHGGHHFFHHGHFHGHHHHHHGHHHHFHHGHHGHGGGGHHHGGG@EFGFGGGEGEHHHFGGEFFHHHHHHDE44344BB40/>//--9--9----.//////9//9.9----.9.//////;//..---...--.--//9....//9/;:////....;...//.//9//////....-.-.99----....//////9:/..9..///////9//9
@M03495:530:000000000-LYBTV:1:2101:7313:5529 2:N:0:GTGCTCTG+TTCTTCCT
ATATTTTGCCGTTGATAAACCAGAACCATCCAAAGCTCACATGCTGACAGATCGGAAGAGCGTCGTGTAGGGAAAGAGTGTAGGAAGAAGTGTAGAATTAGGCGGGAGCCGCAGAATTAAAAAAAAAAGAAATAAAGTATGAGAAGTGGTTGGTAGTTCAATACAGAAAGAAAATAATATAAGAAGCACGTCGTGGAGCTAGATCAAGAGGACATAGGTGATAGGAGCGGTCGAAGCGATGTATGAAGCAT
+
BBBBBFBFFDD>2ACGGFGGGFHHHHHHHHHGHHHGHHHHHGHHFHHHHGGHHHGGG?1FBEB1AABABDEF3BGGGGHHGGHHHEF1FGGD44BB44B4BB3/>//>//B////22222221/@?-<.../000<000000=:0/0000..-.000000009/000////;//00000000;;BB///-;.--....:.////////99....////////B///9.--.---..--.;../9///9///
@M03495:530:000000000-LYBTV:1:2101:15473:5540 2:N:0:GTGCTCTG+TTCTTCCT
ATATTTTGCCGTTGATAAACCAGCTAATCCTGAAAAAAAAATCAAAGCTAAAAACTACAATGCTAAGACCACGATGTGACTGCTATCAAAGTTAGATATATATGTAAATTATTCATCTGTCAAATCCTAGAATTATATCATACCTGCTCCAGCAATCACGACCTGTAATGGTTTAGTGGGTTGTTCACTGTTTCTGAAAAATGAAGATAGTTGTCCAGCTTCCAAAAAGTTTATTGTGTTTTCTAGTGGAG
+
ABBBBFFFFFBBGGGGGGGGGGHHHHHHHHHHHHHHHGGGGHHHHFHHHFGHHHGHHHHHHHHHGHGHHHHHGGHGHGHHHGBGHFHHHHHHHHGHHGHHHHHHHHHHHHHHHHHHHHHHHHHHHHHHHHHFHHHHGHFHHHHEHHGHHHHHHHHHHHHGGGGGFGHHHHF?FGHHFHHE>FCGGHFHHHHHHHHHFGHFHHHHGHHHHHHGHHHFHGHHHGBCGGHGFFFGGGGGGGGGGGFFGGGFG0E
@M03495:530:000000000-LYBTV:1:2101:21397:5591 2:N:0:GTGCTCTG+TTCTTCCT
ATATTTTGCCGTTGATAAACCAGGACTCAGGCTGGACCAAAGCTCACATGCTGACAGATCGGAAGAGCGTCGTGTAGGGAAAGAGTGTAGGAAGAAGTGTAGATCTCGGTGGGCGGCGGGTCATTATAAAAAAAAAAAAGAAAAATATGGAATGTGTAGGAGTCCATAAGAGAGTAAAGTGAGTGACGAGTTGACGTAGAGATATGTATATACAGTAGTAACTCAAGAAGATGTTAGGAGACTTGCTAGCG
+
CBCCCFFFFFCCGGGGGGGGGGHGHHHHHHHHHHGHHHHHHHHHHHHHHHHHHHHHHHGFHGEGGHHHGGGFEEHHHHG3GHHHHGGHHHHHHHHHHEFBF34444?BF/?///<//B/-<-C0000=0DDFGGC----...//..000000009000000///90000009/.9000000000000..-.::00.....900000:000:00000009000:00000;/0000000/09..000000;0-
@M03495:530:000000000-LYBTV:1:2101:20584:5591 2:N:0:GTGCTCTG+TTCTTCCT
ATATTTTGCCGTTGATAAACCACCCTCCCTGTGGTCGTTATCGAATTTACTAATTTCCAAAGCTCACATGCTGACAGATCGGAAGAGCGTCGTGTAGGGAAAGAGTGTAGGAAGAAGGGAAGATCTTGGTGTAGGTCGTGGCATTGAAAAATAAAGAAGATTGAGGTGCTTGAGGCGTCAATATTAAAGACTAAACAATACGTGTTGGGGATGTAGCGTTCTGCAGATATGGAAAGATGATTGTTCAAAGA
+
A>AA?DFFFFB2ECFGGDFGGCFAEGAEFHHHHGGGGGGHDHHGHFGGFFFEFDGHGHHHHHBDGHHEBFGGH5GFHGGHHDEFFFGF@FGGGGHGGFF3BF?3FGHHHFG3FFFGG0?/FA03B2?2?BF/11B11</<//011111110011111<01111110<.11110<F.<<-..:;0000000/0<0:/0.00/.9//...--.../090-....000/0//://///;//:/9//9//9////
@M03495:530:000000000-LYBTV:1:2101:7354:5673 2:N:0:GTGCTCTG+TTCTTCCT
ATATTTTGCCGTTGATAAACCAGCTAATCCTGAAAAAAAAATCAAAGCTAAAAACTACAATGCTAAGACCACGATGTGACTGCTATCAAAGTTAGATATATATGTAAATTATTCATCTGTCAAATCCTAGAATTATATCATACCTGCTCCAGCAATCACGACCTGTAATGGTTTAGTGGGTTGTTCACTGTTTCTGAAAAATGAAGATAGTTGTCCAGCTTCCAAAAAGTTTATTGTGTTTTCTAGTGGAG
+
BBBBBFFFFFBBGGGGGGGGGGHHHFHHHHHHBGHGHCGGGHHHHHHHHFHHHHGHHHHGFGHG5DFGHFHHGGEGFFHHHHGHHHGHHHFFGHGHHHHHHHGHHHHHHHHHHHHHHHHHGHHHHHGFHGHHHHHHHHFHHHHFHH0GEFCGHHGHGHHGGGGGHFHHFHHDGHHF=>FGDGGGHHEGHHHHHGHHFGGHCHHHBFFF:C;GHHC0CCCFHHHHGG.EGFGGGGGGGGGGGGGGEBBFAB?
@M03495:530:000000000-LYBTV:1:2101:18115:5688 2:N:0:GTGCTCTG+TTCTTCCT
ATATTTTGCCGTTGATAAACCAGGACTCAGGCGGACCAAAGCTCACATGCTGACAGATCGGAAGAGCGTCGTGTAGGGAAAGAGTGTAGGAAGAAGTGTAGATCTCGGTGGTGGGCGGATCCATAAGAAAAAAAAAAAAAGGGGGATAAGTCGTGTCCAGGGAAGCACAGGAAAGCGGTAGGGCAGGTGGGAAAGGGACAAGACGTGTCATACGCGAGGTATTAAGAGGCATCTGTCAGATGTGACAACGG
+
@ABCCFFFFFCAGGGGGGGGGGHGHHHHGHHHGGGGGHHHHHGHHHHHHHHHHHHHFHHHGDGDFFHGGGGGGEHHHGBFHFHHEHFHHHHHGEF3?B44B4444?0F/<E/////<////01?111<<<00>C-<-:--...--;./90009...////99....9///../9;B.-.;.../..9./.:./9........//..9://999..;---9///////:.../;//;////////;///.-;
@M03495:530:000000000-LYBTV:1:2101:9123:5697 2:N:0:GTGCTCTG+TTCTTCCT
ATATTTTGCCGTTGATAAACCAGGGACTCCAAAGCTCACATGCTGACAGATCGGAAGAGCGTCGTGTAGGGAAAGAGTGTAGGAAGAAGTGTAGATCTCGGGGGCCGGCGTATAATTAAAAAAAAAAAAAGGAAATGGAAACTATTGAAAGACAGAAAAGAAAAAAGAAGTAGTAGATAGCAATTACGTGTAGACTCATCTAGTACTGGTAGTCATATGTGAAACTAGATAATGATGCAAGCACCAGCGCA
+
ABABCFFFFFCBGGGGGCGGGGGGGGGHHHHHHHHHHHHHHHGHHHHHHHHHHGGGGHHHGGGGGGHHHHGHHHHHHGHGHHHHHEFHHGE4@@444@@?1/><//>/>/<//1@11<FDDHG?-C@-;-..///000000/009000000/////////..//.-...///9////;/////////./////;//9/////;//////;/:////;//////////;///////////;/://....--9
@M03495:530:000000000-LYBTV:1:2101:14202:5723 2:N:0:GTGCTCTG+TTCTTCCT
ATATTTTGCCGTTGATAAACCAGCTAATCCTGAAAAAAAAATCAAAGCTAAAAACTACAATGCTAAGACCACGATGTGACTGCTATCAAAGTTAGATATATATGTAAATTATTCATCTGTCAAATCCTAGAATTATATCATACCTGCTCCAGCAATCACGACCTGTAATGGTTTAGTGGGTTGTTCACTGTTTCTGAAAAATGAAGATAGTTGTCCAGCTTCCAAAAAGTTTATTGTGTTTTCTAGTGGAG
+
ABBCCFFFFFCBGGFGGFGGGGGGHGHHHGHHHHHCHGGGGHHHGHGFHHHHHHGHHHHHHHHHHHHHGHHHGGHGHHHHHHCGHGHHHGHHHHGHHHHHHHHHHHHHHHHHHHHHHHHHHHHHHHHHHHHHHGHHHHHHHHHGHHFHHHHHGHHHEHHGDGFGHHH1GHFFFGHHHHHHGGGGHGGHHHHHHHHHGHHHHHHFHGGGBGGHHHHHHHGHEHGBCG..A;FFGGGGGGGGGGGGGFFBCCF
@M03495:530:000000000-LYBTV:1:2101:18390:5734 2:N:0:GTGCTCTG+TTCTTCCT
ATATTTTGCCGTTGATAAACCAGCTAATCCTGAAAAAAAAATCAAAGCTAAAAACTACAATGCTAAGACCACGATGTGACTGCTATCAAAGTTAGATATATATGTAAATTATTCATCTGTCAAATCCTAGAATTATATCATACCTGCTCCAGCAATCACGACCTGTAATGGTTTAGTGGGTTGTTCACTGTTTCTGAAAAATGAAGATAGTTGTCCAGCTTCCAAAAAGTTTATTGTGTTTTCTAGTGGAG
+
3ABBAFFFFFBAGGGGGGGGGFHHHHHGFHHGHHBHHGGGCGHGHGHHHHBHHHGHHGHHHHHHHHHHGHGHGGHGHHHHHHFHGHFHHFFGFHHHHHHHHGHHHHHHHHHHHHHHHGHHGHHFHHHHHHHHHHHHHHHHHHFHHHEHHHHHHHHHHHHGDGGGGGGDGHGFHHGHHHGEGEFD.DHFGFGHGGHHHHHG<GHHFHGGFHFFHHHHBCBF00:CHC.AEBFGGGGFFGFGFB0FBBFGFGE
@M03495:530:000000000-LYBTV:1:2101:25106:5750 2:N:0:GTGCTCTG+TTCTTCCT
ATATTTTGCCGTTGATAAACCAGCTAATCCTGAAAAAAAAATCAAAGCTAAAAACTACAATGCTAAGACCACGATGTGACTGCTATCAAAGTTAGATATATATGTAAATTATTCATCTGTCAAATCCTAGAATTATATCATACCTGCTCCAGCAATCACGACCTGTAATGGTTTAGTGGGTTGTTCACTGTTTCTGAAAAATGAAGATAGTTGTCCAGCTTCCAAAAAGTTTATTGTGTTTTCTAGTGGAG
+
>ABBBFFFFFBBGGCBGGFGGGGDGGDGHHBGHHGGFEGGEHFHHHGFHHBBDGGHHEHGHFFGGHHHHFHHGCGGG4BEGFFHHFHHHGHGHHHHHHHHHHHHBBFHH4GHGHHHFHHGFHGHEHHHHHHGGHHHHHFHFGGGFFGHHHFHFCCGFGFGGGGGFFGBDFFGHGHHHGCA.FCE.DBGHHHFHFHHHHFGFHBDGHHHCCCGBFG0:CG0CBFGCF..CFFFFGBCBBBC/900BB0FAFE
@M03495:530:000000000-LYBTV:1:2101:18700:5753 2:N:0:GTGCTCTG+TTCTTCCT
ATATTTTGCCGTTGATAAACCACCCTCCCTGTGGTCGTTATCTTGCTCCTTCTGTCGTCAACGAATTTACTAATTCCAAAGCTCACATGCTGACAGATCGGAAGAGCGTCGTGTAGGGAAAGAGTGTAGGAAGAAGTGTAGAACTCGGGGGGTGGCGTATGAATAGAAAGAAACAAAATTGAAGAAGACAATGATATGAAGATGAGAATAAGTAGTGAAACATAGAGACGATAACTGTGGAAGAGGACAGG
+
ABCCDFFFFFDCGGGGGGGGGGGGGHHGGHHHHHHHGGGHHHHHHHHHHHHHHHHHGGGHGHGGGHHHHHHHHHHHHHGHHHHHHHHHHHHHHHHHHHHHGGGGHHHGGGGGGHHHHGHHHHFHHHGHHEFGGGCG3BF2>22222////<-<9-.-.-./<00000000/:///...0000000//0///0000000000000000000<00000/0000/0000<0/<-...00000/00/....<:9.
@M03495:530:000000000-LYBTV:1:2101:11439:5759 2:N:0:GTGCTCTG+TTCTTCCT
ATATTTTGCCGTTGATAAACCACCCTCCCTGTGGTCGTTATCTTGCTCCTTCTGTCGTCAACAATTTACTAATTCCAAAGCTCACATGCTGACAGATCGGAAGAGCGTCGTGTAGGGAAAGAGTGTAGGAAGAAGTGTCGAACCTGCTGGTGGACGTATGATTTGAAAAGGTATAATGAGTTGTTCACTGGTACTGAAAAATGGAGATAGTTGTCCAGCTTCACAAAAGTTTAGTGTGTTTTATATATAAG
+
BBCCCFFFFFDCGGGGGGGGGGGGGFDEGHHFBCEFEEGHFFHHBGGHBGFFHHHGGFEHGHHEGHHHHHHBGGHGFFHHEHHHHFHHFHHHEHGHHH1E1FEHF2EEEEEEGCGBF3?FCGHDFBHGD2GC022D2D3///0/2@022@=?//?@//101111111F10.>1D<11<1=0=00.00<00/=000=0000.::00/0/00C00:00<:/00;00;0..:900;00000:;//090000000
@M03495:530:000000000-LYBTV:1:2101:21210:5788 2:N:0:GTGCTCTG+TTCTTCCT
ATATTTTGCCGTTGATAAACCAGAACCATCCAAAGCTCACATGCTGACAGATCGGAAGAGCGTCGTGTAGGGAAAGAGTGTAGGAAGAAGTGTAGATCTCGGTGGTCGCCGCATCCTTAAAAAAAAAAAAAAAAGGTGATGAGAAAGCAGAGAGAGTATATGACGAAAGGAGTGAAGTGCTGCCTCGACGAGAAGGTGCACTCAGATAACAGTGTTGTGCAGAATGAGACAGTGCGATAGTGTGAGTATGG
+
CCCCCFFFFFCCGGGGGGGGGGHHHHHHHHHHHHHHHHHHHHHHGHHHHHHHHHGGGGHHHGEGGAEFHHHGHHHHFHDFGHHHHHHFGHHGFD344B4BF1?EF/3//?E////2?BFFH3G/@CC/>-----..00111101100/0//./.<.01:11111..-...:./:<11<01110.00..<---../.0000<0//001110001111.:.1111/1<0B10/<011-....<1<1111<11/
@M03495:530:000000000-LYBTV:1:2101:19433:5788 2:N:0:GTGCTCTG+TTCTTCCT
ATATTTTGCCGTTGATAAACCACCCTCCCTGTGGTCGTTATCTTGCTCCTTCTGTCGTCAACGAATTTACTAATTCCAAAGCTCACATGCTGACAGATCGGAAGAGCGTCGTGTAGGGAAAGAGTGTAGGAAGAAGTGTTGGACACGGTGGTTGGCGGATCATTTAAAGAAAAAAAAAATACTGAAAAGGAAAGGGATCACATCATTAGGCGATATCATGATGGTTTGTCCAGAAGAAGAGATAAGAAATC
+
CCCCCFFFFFCBGGGGGFGGGGGGGHHGGHHHHHGGGFGHHHHHHHGFFHFHHFHHGGGFGHGGGHHHHHHHFHHHHHHHHGHHHHHHFGHHGHHHHHHHFEFGEGHEGGG@GGHHHGHHHHEGGHHFFHGHHFHHDD22//2@20///<C////1>----.<=00<<00<//<-----:00000000/.///..../..:/9/://////;-;.-///:////9/..////9/////:/9////////:/
@M03495:530:000000000-LYBTV:1:2101:13134:5794 2:N:0:GTGCTCTG+TTCTTCCT
ATATTTTGCCGTTGATAAACCACCCTCCCTGTGGTCGTTATCTTGCTCCTTCTGTCGTCAACGAATTTACTAATTCCAAAGCTCACATGCTGACAGATCGGAAGAGCGTCGTGTAGGGAAAGAGTGTAGGAAGAAGTGTAGAGCTCGGGGGTCGCCGTATCATTAAAAAAAAAAAAGAAGTATGAATGGACAAGGAACTGAAGTATTGGACAACAAGGTACGTACAGTGATAGATAAAACGCATGACTACG
+
ABBCCFFFFFCCGGGGGGGGGGGGGHHGGHHHHHHHGGGHHHHHHHHHHHHHHHHHGGGHGHGGGHHHHHHHHHHHHHHHHHHHHHHHHHHHFHHHHHHHGGGGHHHEGGGGGHHHHGHHHHHHHHDHHHGHHHFFHF2@@>22@2?//<<<.--<<-...:;000000-:--?--..9/000000000000:9../.00000000000000..../.009.;0.9;00000000;0090-:-..0000/.
@M03495:530:000000000-LYBTV:1:2101:7494:5804 2:N:0:GTGCTCTG+TTCTTCCT
ATATTTTGCCGTTGATAAACCAAAGCTCACATGCTGACAGATCGGAAGAGCGTCGTGTAGGGAAAGAGTGTAGGAAGAAGTGGAGGTCTCGGGGGCGGTCGTGGCATTACAAAAAAACAAAAGGAAGCAAAAGACGCGGTTACTACGGCCTACTCATATGAACCTCGCTGGAAGCAGCCGACCTACACACCCCGCTCTGCAACCTCTAAAGACACCCACTACTCTCTCTCACCACTGCCAACTACGCACTC
+
AABAAFBDFDDAECEGGBGDGGHHHHHHHHHHHGHGGHHHGBFAEEG2CHHGEEGGGHHEFFGGEHHFDBD@DDGGHHFHFH331>1244B1/>E////</<///?11111<<0<-A....././/..//;//./.---.-;090;..--9//0090////9/../.-..-.//.//;.--9-.://./..;9----9////9./9//9//9./......;////;/;////9;9///9/9.///.;.9-/
@M03495:530:000000000-LYBTV:1:2101:5584:5849 2:N:0:GTGCTCTG+TTCTTCCT
ATATTTTGCCGTTGATAAACCAGCTAATCCTGAAAAAAAAATCAAAGCTAAAAACTACAATGCTAAGACCACGATGTGACTGCTATCAAAGTTAGATATATATGTAAATTATTCATCTGTCAAATCCTAGAATTATATCATACCTGCTCCAGCAATCACGACCTGTAATGGTTTAGTGGGTTGTTCACTGTTTCTGAAAAATGAAGATAGTTGTCCAGCTTCCAAAACGTTTATTGTGTTTTCTAGTGGAG
+
3A?ABF55FFBACGGGGCGGGGGGGGHGGGGGHGCHGGGG?FFHGHGEHHEGGFGHHHHGGHGHHGGHHEEGDEHGHHBDGFBHFFGHHFHHGHHHGHHHFFHHFGGGHFHHGHHGHHHHHHGEFHHHGHGEHHHHHHHGHHEFHH0GHGHEFH2GHHGGGGGGGGBFHHHGHHGFFGGEDFGGHHGHHHGGD<GHHGHEGGDB0CGHBC:GFHCGFFEFFGBF;:..::BFFFGGFFFFGFGF00BFF0;
@M03495:530:000000000-LYBTV:1:2101:21270:5852 2:N:0:GTGCTCTG+TTCTTCCT
ATATTTTGCCGTTGATAAACCACCCTCCCTGTGGTCGTTATCTTGCTCCTTCTGTCGTCAACGAATTTACTAATTCCAAAGCTCACATGCTGACAGATCGGAAGAGCGTCGTGTAGGGAAAGAGTGTAGGAAGAAGTGTAGATCTGGGGGGGCGGCGTGTCATTAAAAAAAAAAAACAGTAAGGGATGCAGTAGTAGATGTGGATAGTAGAAGAAATGAGAGCAAGGACGGTGATACTCATATATCAAGAG
+
ABCCCFFFFFCBGGGGGGGGGGGGGHHGGHHHHHHHGGGHHHHHGHHHHHHHHHHHGGGHGHGGGHHHHHHHHHHHHHHHGHHHHHHHHHHHHHHHHHHHGGGGHHHGGGGGGHHHHGGHHHFGFHGHHEFFHFHHGF2@@22222@@/>-;-9-----;/;0900090B-:->--../00000.././0000;00:000000000;:000000//00:000.099...--...00000000;00;0900:
@M03495:530:000000000-LYBTV:1:2101:11753:5865 2:N:0:GTGCTCTG+TTCTTCCT
ATATTTTGCCGTTGATAAACCACCCTCCCTGTGGTCGTTATCTTGCTCCTTCTGTCGTCAACGAATTTACTAATTCCAAAGCTCACATGCTGACAGATCGGAAGAGCGTCGTGTAGGGAAAGAGTGTAGGAAGAAGTGTAGATCTCAGTGGGTGCCGGCGCATTTAAAAAAAAAAAAAAATAGAAATGGAACTTAAAGAGATAGTCGTAAGGGACAAAGAAAAGCAACTTGGACTAAGTTATGTGAGGAGT
+
ABCCCFFFFFCCGGGGGGGGGGGGGHHGGHHHHHHHGGGHHHHHHFHHHHHHHGHHGGGHGHGGGHHHHHHHHHHHHHHHHHHHHHHHHFHHHHHHGHHHGGGGHHGGGGGGGGHHHFHHHFFGHHHHHHHHHHHF3BF2222>D>2@D2=//?/0<//-><..00=000---;9?----.:00099090000090090;/00000:....;..9../;/.///.0/.;000;009;000B009009.0./
@M03495:530:000000000-LYBTV:1:2101:14507:5867 2:N:0:GTGCTCTG+TTCTTCCT
ATATTTTGCCGTTGATAAACCACCCTCCCTGTATTCCAAAGCTCACATGCTGACAGATCGGAAGAGCGTCGTGTAGGGAAAGAGTGTAGGAAGAAGTGTAGATCTCGGTGGGGGCCGTATCATTAAAAAAAAAAGAAGAAAATGAATACTATGGAAGAGCGTACATGGAAGAACAAAATAATAAAGATGTAATGGACAGACAGGACGTACGAAGTAGTACTAAATGTCTATATCAGAGTGCACCGGTTGTG
+
ABCCDFFFFFDDGGGGGGGGGGGGGHHGGHHHHHHHHHHHHHHHHGHHHGHHHHHHHHHHGGGFHHHGGGGGGHHHFGGHHGHGGHGHHHHHHFHHHFBDG4444@1?/?//////>//@@>222@2@2A@/>@.<</<///0000<00=00<000/.:/-..-.00/00/.//;/..;00000000000000;00:0././/...-;..-....00:00000::;0000000000:00000:/---.-..
@M03495:530:000000000-LYBTV:1:2101:22174:5869 2:N:0:GTGCTCTG+TTCTTCCT
ATATTTTGCCGTTGATAAACCAGTCAGGAGTCCAAAGCTCACATGCTGACAGATCGGAAGAGCGTCGTGTAGGGAAAGAGTGTAGGAAGAAGTGGAGATATCGGGGGGCGGCGGGTAGTTAAAAAAAAAAAAAAGTAATGACACAGATGAAAGGATACAGTTGATAGGATAGTATATGTCAATCGACATGTCAAAGCAAACAAGACTAGTCTCTTGAATGCTAGATGGATCGTAATGTTTTCTATCACATA
+
ABCCCFFFFFCAEGGGGGGGGGDGHHHHHGCGHHHHHHHHHHHHHHHHHHHHGHGHGGFGHHHGGGEEGHHHHGEGGHHHGHHHGFHHHFHGGB3B13344@1>/>/--;;:---;-.//;///9;---99---.:////////.9//9////..////////://///9//9/;//;//////..-../;////;.///9.....///9////////;//////;/////.9...////.//////////
@M03495:530:000000000-LYBTV:1:2101:7279:5873 2:N:0:GTGCTCTG+TTCTTCCT
ATATTTTGCCGTTGATAAACCAGGACTCAGGCTGGACCAAAGCTCACATGCTGACAGATCGGAAGAGCGTCGTGTAGGGAAAGAGTGTAGGAAGAAGTGTAGATATCGGGGGTGGCCGGATCAATATAAAAAAAAGAAGATAAACGAAAGTGGAGGGAAACATTAAAAATCAAAAACAGGAGTTTCATGAAGATATTGAAAGCATAGTAACAATTTGTTACGTGAATATGATGTAACATGTATAAAAACGA
+
BBCDCFFFFFCCGGGGGGGGGGHGHGHHHHGHHHGHHHHHHGHHHHGHHHGHHHHHHHHHHGAFEGHHGGGGGGHHHHGHGHHHHHFFGHHHHHHHFFG443444B4?E/<B///00<<///?1111>=11<@--..</0=0000<....<0<0..-<..//000:00<.00000.../...:/000000:000000:0000/<000<<0000000:0/00.//..00000<000000<000000000.9.
@M03495:530:000000000-LYBTV:1:2101:11263:5881 2:N:0:GTGCTCTG+TTCTTCCT
ATATTTTGCCGTTGATAAACCAGTCAGGAGTCCAAAGCTCACATGCTGACAGATCGGAAGAGCGTCGTGTAGGGAAAGAGTGTAGGAAGAAGTGTAGATCTCGGGGGGCGCCGTGTCATTAAAAAAAAAAAAATAGAACAAAGCTAGCGACTGCATGAATACCAGTAGCAAAGCATTATGGACAGTGGAGTTGTAAACACAATATGCTGCGAGAGCTACTTGCACAGAATGTAATATAGTGATACTAAGCA
+
ABCCCFFFFFCAGGGGGGGGGGHHHHHHHFHGHHHHHGHHHHHHHHHGHHHGHHHHGGGGHHHGEGGGGEHHHGGFHHFHFGGHHHHHGHHHFFF434444@1?//>---9@9--.;;0C00;09@@D;;---.///////.////:/---:.///;//;////;//////;////////;9B/.////.9/////://...////9///--:--.//////:///////9/////99///;/:9/://9/
@M03495:530:000000000-LYBTV:1:2101:24191:5882 2:N:0:GTGCTCTG+TTCTTCCT
ATATTTTGCCGTTGATAAACCAGCTAATCCTGAAAAAAAAATCAAAGCTAAAAACTACAATGCTAAGACCACGATGTGACTGCTATCAAAGTTAGATATATATGTAAATTATTCATCTGTCAAATCCTAGAATTATATCATACCTGCTCCAGCAATCACGACCTGTAATGGTTTAGTGGGTTGTTCACTGTTTCTGAAAAATGAAGATAGTTGTCCAGCTTCCAAAAAGTTTATTGTGTTTTCTAGTGGAG
+
AA@ABFDFFFD?EFEGGGGFGGAGHHHHHHFHBFGFGGGCEFFGHFFBGGHEFHGGHCGHHHHHGFFHHHHHGGHGFDHGGFFFFHHGHFGHGGFBGHHHHHHHGFHHHFHHHHGHHHHHHFHGHFHEDGFFHHHHHHHHHHG2FGCGGGBG2F<F2FG?EGFGHFF1?FFFHHGH<GGHGGGDEHEHHHGFGHHHEFDGAGF0DFHGHFCFGCCG0C/GHH/G0;..:0;FEFFB0;FGFBBGFGFF?BE
@M03495:530:000000000-LYBTV:1:2101:6460:5910 2:N:0:GTGCTCTG+TTCTTCCT
ATATTTTGCCGTTGATAAACCAGGACTCAGGCTGGACCAAAGCTCACATGCTGACAGATCGGAAGAGCGTCGTGTAGGGAAAGAGTGTAGGAAGAAGTGCAGAATTTCGGGGACGTCGGGTACTTATAAAAACAAAAAGGGAAGTCACTTAACGATCATACATGGCAGGAAATCGCATACTCTTTGTATGGTCCCAAGTCCAATATGGAATAAGAGATCGGAAGAGCGTCGGGGAGGAAAAGCGCTTGACT
+
33A3AFDDFFDACEAGFGGGFAGAAEFGAACGHHD2FGFHCABF3FGC5G3EFBGGHBGCGEAAEGGAAAA>EGGGGBFHHHA?G4BBFGHBGFAGEGH443?34B44B////////>////11@222@2@1//?<C/<///0<<111<11<1...>.<00<=0<.<.<C::00.;...:00;0;:00;0/000.;/.;B00909;000;00;009CB0.9:?....-.;--9--9-..;.9..-..;;/9
@M03495:530:000000000-LYBTV:1:2101:12167:5917 2:N:0:GTGCTCTG+TTCTTCCT
ATATTTTGCCGTTGATAAACCAGGACTCAGGCTGGACCAAAGCTCACATGCTGACAGATCGGAAGAGCGTCGTGTAGGGAAAGAGTGTAGGAAGAAGTGTAGATCTCGGTGGTGGCCGGATCATTAAAAAAAAAAAAAGGGAAGAGCATGCTCGAAGAAAGAAGGAAGGGAAAAGAAAAACATTGGGATGGTCCAAGATCATAAATAGTAGTAGAGGACGAAACAGAGAGTTGTGATGAAGAGCTGAGGGG
+
AAABCFFFFFCCGGGGGGGGGGHGHHHHHHHHHGGHHHHHHHHHGHHHHHHFHHGHHGHHHGEEFGHHGGGEEGHHHHGHHGEFHFGFGHHFHGGHHFH443B4BDFA?/??>//0?></<>0B3333?@B@F/<-<-...<.<../000000.;/../:0/./:;/:...../;..//.9.0900..:..99;000.000000000000000000/..9--.-/////.00:;.0000000./000.9.-
@M03495:530:000000000-LYBTV:1:2101:12706:5926 2:N:0:GTGCTCTG+TTCTTCCT
ATATTTTGCCGTTGATAAACCACCCTCCCTGTGGTCGTTATCTTGCTCCTTCTATCGTCAACGAATTTACTAATTCCAAAGCTCACATGCTGACAGATCGGAAGAGCGTCGTGTAGGGAAAGAGTGTAGGAAGAAGTGTAGAGATCGGAGGTCGCGGTGGCAATTAAAAAAGAAACAATGAAGATCGCTTGAGAAGAGCTCAGCCAGTCGTAGCCATCGATGGTACATAAAGGGAGAGAGAACGAGCAGAC
+
AABBAFFFFFBAGGGGGGGGGGGGGHHGGFHGFFGGGGGHHHHGHHHHFHHHHHHHGHHEGGGGGHHHHHHHHHHFHHHGHHHGFHGHHFHHFFHFFGHHGFCFAGHGGGGGGFHHHEGHGHGFBGGGDGDG00FHFFB2222222/?///?0//--.<.0<0/0=000<-..;///;:000:00:.:....0.0//.=0:0//:..90.;...00;/././.9/////////........;/...-:9/.
@M03495:530:000000000-LYBTV:1:2101:24745:5947 2:N:0:GTGCTCTG+TTCTTCCT
ATATTTTGCCGTTGATAAACCAGGACTCAGGCTGGACCAAAGCTCACATGCTGACAGATCGGAAGAGCGTCGTGTAGGGAAAGAGTGTAGGAAGAAGTGTAGATCTCGGTGGTGGGCGCAGCATTAAAAAAAAAAAAATATTGTAAAACAAAAACAACATATTAGAGTTATATTTAACTTATTGTAATATTCGGTTGTATTTAGTGTACTTGTTGAGTATCTCTATCGTGACACTGCTACACGTGTTGTGG
+
CCCCCFFFFFCBGGGCGGGGGGHGHHHHHHHHHFGHHGHHGHGHHHGHHHHGHBFFFHHBAEABEBGFGGGEEGHHHGFGGHFGHGGBGGHGGFFFFBG44B4B444B???A//////////?3DF2>2@////<---.000<=00000..........:000000000000000000000000000;0;0099;.-.0;00;;:000090000.0:00000;0000././.000090000/.../../..
@M03495:530:000000000-LYBTV:1:2101:23255:5955 2:N:0:GTGCTCTG+TTCTTCCT
ATATTTTGCCGTTGATAAACCAGGACTCAGGCTGGACCAAAGCTCACATGCTGACAGATCGGAAGAGCGTCGTGTAGGGAAAGAGTGTAGGAAGAAGTGAAAAAGTTGGGGGGGGGAGTATTATTAAAAAAAAAAGAAGCGCAATACATGTTCAGACAGTGACTTATAATCACCTGCCAGCAATCGCGAGGTCATGAATGACAGTTAAATAGGTTTCGGACAGTATTACAACAATCGCCTCACGATGTCAA
+
AABBBFFFFFBBGGGGGFGFGGFFHHHHHHHHHHGGGHHHHHGHHHBFHHHHHHHFGFFFGDEEGGHHGEGFEFH?GHGGGEGFH@F4BGFFHFGFHFH44430/BB43>/>------./////B////9@;->A...9/----.//99/;/://;/../9///;/9/9////.//..//.../9..-9--;.9/9/////////////////////.-;--;:B///////..//.99../.;....//;
@M03495:530:000000000-LYBTV:1:2101:12673:5987 2:N:0:GTGCTCTG+TTCTTCCT
ATATTTTGCCGTTGATAAACCAGCTAATTCCAAAGCTCACATGCTGACAGATCGGAAGAGCGTCGTGTAGGGAAAGAGTGTAGGAAGAAGTGGAGATCTAGGGGGTGGGGGGGGCATTAAAAAAAAAAAAAAAGAGAGGACAAGAGGTATGCCAGAGAGTAAAGAACAGAATGATTGAGGAACAGAGACAACGTACAAGTGAAAAGCGACGAAATAAAATAACGACAAAGTCGACAAAAAGAATAAGATAG
+
BBCCCFFFFFBCGGGGGGGGGGHHHHHHHGHHHHHHHHHHHHHFHHHHHHHHHHGGGGHHHGAEEAEBFGHGGFHHHH@GFHHHB3??GGFG33?333B4B@1?E/</</>@---9///BB/FF;;-@---:-..:/..../:A/../;://///.;/.//////.////////////////.////////.-9...//9//////.9.----.9:/9///;/..:--////..-.-/.....;///////
@M03495:530:000000000-LYBTV:1:2101:22773:5988 2:N:0:GTGCTCTG+TTCTTCCT
ATATTTTGCCGTTGATAAACCAGCTAATCCTGAAAAAAAAATCAAAGCTAAAAACTACAATGCTAAGACCACGATGTGACTGCTATCAAAGTTAGATATATATGTAAATTATTCATCTGTCAAATCCTAGAATTATATCATACCTGCTCCAGCAATCACGACCTGTAATGGTTTAGTGGGTTGTTCACTGTTTCTGAAAAATGAAGATAGTTGTCCAGCTTCCAAAAAGTTTATTGTGTTTTCTAGTGGAG
+
AABABF5FFFDAGGFGGGG4BGFCBFFC4FFGFGFHF?EECHHHHHG2FDFBBAAFFHFDGF3BEBCDBBFG?E1FBFFH4BFHFGHFD3GG4GHHFGGHFHED?FGFFGFHH4GHBB4BFGHDFHCGFHGHBGHHGH3BGHH2DG0FGFFHGGFHGHHG?BFDHHHBHGFH1FCGDGFHEFGGHHHHBGHFFFHHGFBB.GHHGHGFFH;GH;00<GB;00;C00A.;CF0C00BCF;9/BF09;FF.BC
@M03495:530:000000000-LYBTV:1:2101:24887:5994 2:N:0:GTGCTCTG+TTCTTCCT
ATATTTTGCCGTTGATAAACCAGTCACAACCACTTCTTGCCCTCCAAAGCTCACATGCTGACAGATCGGAAGAGCGTCGTGTAGGGAAAGAGTGTAGGAAGAAGAGGAGATATGTGGGGGGGGCGGAGAGTGAAAAAAGAGAGGAAGAACGTTATGCGAGACTCTGTGTCCTATATATGTGCGAGAACTGCGATTCGATGTTTGTATCGCGCACGAGCAGGACAAGTCATGTAGGATGATAGACTTGGGCC
+
AAAAADFF1@A1AEGFGGFG10FHHCFFFEAA0BG1F1GF11F/EGFHHFGFGDA2AGBGB0DG0AAF?AAABFGE?AE>F?0@1/0>FEFE1B@2BEFB0BCG1F/B/?0122>B1//<-@-----9;-/////;---;-;------/---9--/9-----/////////9//////////-----//9;-9-9/-///;///-///-;---;-----/------//////////////////////---
@M03495:530:000000000-LYBTV:1:2101:17164:5995 2:N:0:GTGCTCTG+TTCTTCCT
ATATTTTGCCGTTGATAAACCAGCTAATCCTGAAAAAAAAATCAAAGCTAAAAACTACAATGCTAAGACCACGATGTGACTGCTATCAAAGTTAGATATATATGTAAATTATTCATCTGTCAAATCCTAGAATTATATCATACCTGCTCCAGCAATCACGACCTGTAATGGTTTAGTGGGTTGTTCACTGTTTCTGAAAAATGAAGATAGTTGTCCAGCTTCCAAAAAGTTTATTGTGTTTTTTAGTGGAG
+
11A1AF3@1BAAFGCGGGDBGEFA1FBAE3EFBBEGGE?EAHCECGHEFFHHB1EFHHHHFF1FGHFEEBFGGEHGHGHBHE0FHHHHHFHGEFHFHFFFGFHGBFFG2BFBFFG2F2FEGHFG2<1GDDHEFGFFFEBDFH1BFG0<1FGHGFHFGH1CCCCEF?DBGHH11?CF1<FACCCCC1>GHHHFBGBG0GBG.CGEHHEG00;0;;00C/:G0C/:CFA?.00090BFFF/9/B.-.;CBFFE
@M03495:530:000000000-LYBTV:1:2101:12770:6041 2:N:0:GTGCTCTG+TTCTTCCT
ATATTTTGCCGTTGATAAACCAGTCAGGAGTCCAAAGCTCACATGCTGACAGATCGGAAGAGCGTCGTGTAGGGAAAGAGTGTAGGAAGAAGTGGAGATCCCGGGGGGGGGCGGGTGAATAAAAAAAAAAAAAAAGGGAATAGAGGGCTAGAAAAGAGGAGAGACGACATAAAAAAAGAAGAGAGATAGACAAGAAGTAATGGTCTATGACAGTAAGGTGTACTGCGAACAGGGTGTGAAAATTAGGCAGG
+
BBCBCFFFFFCCGGGGGGGGGGHHGHHHHGHHHGHHHHHHHHHHHHHHGHHHFHHHGFGGHHHGGGEEEGHFFFCGHHHFBGBGHHHHFGHG4B331@33321>/EE--<---<---.0111<:0<-<@<>----9...:/00<1/.9..<011/<./....../.---<1:1:0<@..:/0</..1<1101/.///1111111:<1<1110001110100:1111<<---/../.9.111110<:100.-
@M03495:530:000000000-LYBTV:1:2101:16789:6053 2:N:0:GTGCTCTG+TTCTTCCT
ATATTTTGCCGTTGATAAACCAGCTAATCCTGAAAAAAAAATCAAAGCTAAAAACTACAATGCTAAGACCACGATGTGACTGCTATCAAAGTTAGATATATATGTAAATTATTCATCTGTCAAATCCTAGAATTATATCATACCTGCTCCAGCAATCACGACCTGTAATGGTTTAGTGGGTTGTTCACTGTTTCTGAAAAATGAAGATAGTTGTCCAGCTTCCAAAAAGTTTATTGTGTTTTCTAGTGGAG
+
ACACCFFFFFBAFGCGGGGGGGHHHHHHHHHHFHGHHGGGGHHHHHHHHHB5AGGGHHHHGHHHHHHHHFHHGGHGHGFHGHHHHHHHHHHHHHFGHHHHHHHHHHHHHHGHGHHHHHHHGHHHHHHHHEFHHHFHHHHGHHFHHHHGHGHHHHHHHHHGCCGGH1FFHHHHHHHGFHHGGGCGAD1DHFDHHHHHHEHHHHHHHHGHHHCGHHHHHGHHFHBFFBCFEFGGGFGGFFFFFFGF9B0;AFE
@M03495:530:000000000-LYBTV:1:2101:11544:6060 2:N:0:GTGCTCTG+TTCTTCCT
ATATTTTGCCGTTGATAAACCAAAGCTCACATGCTGACAGATCGGAAGAGCGTCGTGTAGGGAAAGAGTGTAGGAAGAAGTGGAGATCTCGGGGGGGGGCGGATCATTAAAAAAAAAAAAAGAATAAAAGTAAGAGGAAGTATGAATAGAGAGACGTAGGTGAAGATGGTGCCGAGTACGTAGACAAGGCTATAATCGTAGGTGATATTGTATGGTTCGAGTTGAGTATATTAGAAGGATACAAGTAATAA
+
DECDDFFFFFDCGGGGGGGGGGHHHHHHHHHHHHHHHHHHHHHHGGGGHHHGGFGGGHHHHGGGHHHGDGFFGFGHGHGHDG3@F333@4?B/EE--<-<-----.111:11<DBDF=-9@...0<1111<11110../.0:11111<01:1../.9...101011110010/---..1.<:.<11/...00<1:11<.<<.:0111:111111/<11-./<.11011<11111111..000100<11111
@M03495:530:000000000-LYBTV:1:2101:17276:6071 2:N:0:GTGCTCTG+TTCTTCCT
ATATTTTGCCGTTGATAAACCAGCTAATTCCAAAGCTCACATGCTGACAGATCGGAAGAGCGTCGTGTAGGGAAAGAGTGTAGGAAGAAGTGTAGATCTCGGTGGTGGCCGGATCATTAAAAAAAAAAAACAAGAATGAAGTGGAGAAGAGCGATAGTAACGAGAGTGCAATACATAAACAAAAAAGGTAAAAAGATGAGATACGTGAATACAGTTATTAGATACTAGAAGGCTAACGTAGAGGTAGTAGA
+
CCCCCFFFFFDCGGGGGGGGGGHHHHHHHHHHHHHHHHHHHHHHHHHHHHHHHHGGGGHHHGEFEEGGHFHGCFHHHHGHHHGHHHHHHHHH44B4@4BFGE?ED1/>00>///<044B4GFD/B?>/<<...0<0111111100.0.<0./<-...:111.<..-011111100111101.<.9-.901:110..011:11119:/..110011:111111<11111011..000<.<...1/0000111
@M03495:530:000000000-LYBTV:1:2101:25988:6075 2:N:0:GTGCTCTG+TTCTTCCT
ATATTTTGCCGTTGATAAACCAGCTAATCCTGAAAAAAAAATCAAAGCTAAAAACTACAATGCTAAGACCACGATGTGACTGCTATCAAAGTTAGATATATATGTAAATTATTCATCTGTCAAATCCTAGAATTATATCATACCTGCTCCAGCAATCACGACCTGTAATGGTTTAGTGGGTTGTTCACTGTTTCTGAAAAATGAAGATAGTTGTCCAGCTTCCAAAAAGTTTATTGTGTTTTCTAGTGGAG
+
?A?ABFFFFFDAEECFGDGGGGE44EFFFHGHBFGH22EAAGFBG3GCFF553AAFFHCFDFGE5GHHB22CEEHGHHBF4B3BFF3BE33FHHGFGH44@FGH?FFFF4DGGHEEG44?FHDHDBBGGHFFFHH4?DGFGHF0GH0?BF1FHHFGH1GFADGGHDDDDBGG1011>DCA>CCGFHH00D=DDGFFFH00CCG0<:0;CGGCGFFBC//0CG/000..=;B0CBFFGG9FFFB09B;BFGG
@M03495:530:000000000-LYBTV:1:2101:19238:6079 2:N:0:GTGCTCTG+TTCTTCCT
ATATTTTGCCGTTGATAAACCAGCTAATCCTGAAAAAAAAATCAAAGCTAAAAACTACAATGCTGACAGATCGGAAGAGCGTCGTGTAGGGAAAGAGTGTAGGAAGAAGTGTAGATCTCGGTGGTGGGCGGAGCATTAAAAAAAAAAAAGAGAGGAAGTAGAGGTGACGTTGCAAGTGATGATAAAGAGGAAGTAGTAAGAGGTGAGAATGAAGCTAGGGTAGTCAAGTCTAGGAGAAATATGGCTCACAA
+
CCCCCFFFFFCCGGGGGGGGGGHHHHHHHHHHHHHHHGGGGHHHHHHHHHHHHHGHHHHHHHHHHHHHHHHHHGGGGGHEFEFEEGGHHHGHHHHFHHHGHHHHHHHHH4G4D?4?333?F?EFD?A//</->->1>1111<CC?@:--..//.../.01111/0.10.....0101<1111111111/../.0<1111110.091.1101011001:../<<01110<11<100/..011111./0000<
@M03495:530:000000000-LYBTV:1:2101:16909:6086 2:N:0:GTGCTCTG+TTCTTCCT
ATATTTTGCCGTTGATAAACCAAAGCTCACATGCTGACAGATCGGAAGAGCGTCGTGTAGGGAAAGAGTGTAGGAAGAAGTGTAGATCTCGGGGGGCGCCGGATCATTAAAAAAAAAAACAGAAAGAAAATAGAAAGGGTAGGTACAAGGTAATGATAAAAATGACAAATGAGCAGTCACAAACACATATAATGAAGTCAAAGATATAAATAGTATTATGGACATCACATGGGACGGCGACACGAGGATTG
+
ACCCCFFFFFCCGGGGGGGGGGHHHHHHHHHHHHHHHHHHHHHHGGGGHHHGGGGGGHHHHGFFEGGHGGGHHHHHHGHHGF4ED444@E1?//EA-:-----.;;09;BFBFG-D-;=.://000/.//0000000..:/;.000000.000;00;00000.00090/00;000/000000;:..909900000000000009900000090000000000000000000/./.--------.----/:/
@M03495:530:000000000-LYBTV:1:2101:6654:6087 2:N:0:GTGCTCTG+TTCTTCCT
ATATTTTGCCGTTGATAAACCAGAACCATCCAAAGCTCACATGCTGACAGATCGGAAGAGCGTCGTGTAGGGAAAGAGTGTAGGAAGAAGTGTAGATCTCGGGGGGGGCCGGATCATTAAAAAAAAAAAAAACGTAAGACTGAATCGAGAGGGATGGAGTAAGAGTCGAAGAGAAGACAAGGAGAAGTAAATATATAGAGGAGAGGGTGGCAATGACGCTGACTGCCGTCAGCACAGAGAAGTGCATGATA
+
CDCDCFFFFFDDGGGGGGGFGGHHHHHHHHHHHHHHHHHHHHHHHHHHHHGHHHGFGGHHHGGGFAEFGGHGGHGGGHHHFGHHGHHHHHGH44@444FFGF/>/--9-<<--.-::B:1B1B=>;AA9---9-....10100011....-<../<.:/0/1:1010-9..../0/0///....../111:1:111:111/.9......-./<<010<..../11//-.-..01.//0//0/101111011
@M03495:530:000000000-LYBTV:1:2101:19364:6098 2:N:0:GTGCTCTG+TTCTTCCT
ATATTTTGCCGTTGATAAACCAGCTAATCCTGAAAAAAAAATCAAAGCTAAAAACTACAATGCTAAGACCACGATGTGACTGCTATCAAAGTTAGATATATATGTAAATTATTCATCTGTCAAATCCTAGAATTATATCATACCTGCTCCAGCAATCACGACCTGTAATGGTTTAGTGGGTTGTTCACTGTTTCTGAAAAATGAAGATAGTTGTCCAGCTTCGAAAAAGTTTATTGTGTTTTCTAGTGGAG
+
BBBBBFDDFFBBEECGFFGFFFHGHHBDFFHF5FHFHF2?EHCFGHFHHHGBBBEHFGHHHEGFFHBGHFHHGGHGEG4FEGBGBDFGHGFFFBEEGHGFFHHF4BGFGFHHHHHHGFHFHBFDHHFHHHHHGHHHHHGHHHBHHHCFHHHHHGHHHB@D?DCDHGHGHGHHH01D>GFACGGGHH1GDFGGGFHD0<DG.GGHHFFFBG00GC0CGHHH0C-...;.9:9;;B;00;//;F0000;;.9E
@M03495:530:000000000-LYBTV:1:2101:26052:6101 2:N:0:GTGCTCTG+TTCTTCCT
ATATTTTGCCGTTGATAAACCACCCTCCCTGTGGTCGTTATCTTGCTCCTTCTGTCGTCAACGAATTTACTAATTCCAAAGCTCACATGCTGACAGATCGGAAGAGCGTCGTGTAGGGAAAGAGTGTAGGAAGAAGTGTAGAGCTCGGGGGTGGCCGGATCATTAGAAAAAAAAGAAAGATAGAGGTATGTACAGTGTTGTGAGGAACAAGAGAAGCATAGATAGGTGTGACACGGTAAATGAGCAGTATA
+
CBBCCFFFFFDAFGGGGGGGGGGGGHGGGHHGHHHGGFGGHHHHHHHHHFHHHHHHGGEHGHGGGHHHHHHHHHHHHHHHHFHHHHHHHHGHGGDGFHFHGGFEGHHGFGGGGGHHHGBHEHFGFGDGHGFBGFFF?B22@222D2/</<-<<<..---.-.00;0;00/.-9-.../9900000/00;0000000000./.;;.9/.////.;0/090090000/00;.0:00.-...000;000/0000
@M03495:530:000000000-LYBTV:1:2101:15480:6102 2:N:0:GTGCTCTG+TTCTTCCT
ATATTTTGCCGTTGATAAACCAGCTAATTCCAAAGCTCACATGCTGACAGATCGGAAGAGCGTCGTGTAGGGAAAGAGTGTAGGAAGAAGTGTAGATCTCGGGGGGCGCCGGAGAATTAAAAAAAAAAGAAAAGTAGATCTAGAGAGAAGGTGGGACGAAAGAGAAAGAATGCCACAGAGTCGAGCACTATGGAGTATAGAGGAGACTGGAAGTGGTCGAGATGTGATGATGGGAGTAATAGAGAAGTACG
+
CCBCCFFFFFCAGGGGGGGGGGHHHHHHHHHHHHHHHHHHHHHHHHHHHHGHHHGGGGHHHGEGGAEAGHHGGHHHHHGHGHHHFHHHHFFH4E3444@BFG/>E:-A--;----.0;9000B@A-@A.;.///00000:0000009:0/:009-.;---..///000:.000000..0/;0-.-.-.00:00:/;/09009/....00./0/;0000---..0000000900./../00000000;000.
@M03495:530:000000000-LYBTV:1:2101:18522:6108 2:N:0:GTGCTCTG+TTCTTCCT
ATATTTTGCCGTTGATAAACCAGCTAATCCTGAAAAAAAAATCAAAGCTAAAAACTACAATGCTAAGACCACGATGTGACTGCTATCAAAGTTAGATATATATGTAAATTATTCATCTGTCAAATCCTAGAATTATATCATACCTGCTCCAGCAATCACGACCTGTAATGGTTTAGTGGGTTGTTCACTGTTTCTGAAAAATGAAGATAGTTGTCCAGCTTCCAAAAAGTTTATTGTGTTTTCTAGTGGAG
+
ABBCCFFFFFCCGGGGGGGGGGHHHHHHHHHHHFHGHGGGGHCFHHFHHGHDFHGFHHHHGHHHHHHHHGHHGGHGFHHHHGFHHHFHHBHHGHHHHHHHHHHHHHHHHHHHHHHHHHHHGHGHHHHHHHHHHHHHHHFHHHHHHHFHHHHFHHGHHBFEGGGGGHHFHHGHHHHGFGHHGGGDHHHHHHGHHHHFHFBGEHHH0CGHHGHFHFC0GFGFFHFFF0CADFFGGGGGGFFGGGGGFFGGGFF
@M03495:530:000000000-LYBTV:1:2101:21509:6145 2:N:0:GTGCTCTG+TTCTTCCT
ATTTTTGCCGTTGATAAACCAGCTAATCCTGAAAAAAAAATCAAAGCTAAAAACTACAATGCTAAGACCACGATGTGACTGCTATCAAAGTTAGATATATATGTAAATTATTCATCTGTCAAATCCTAGAATTATATCATACCTGCTCCAGCAATCACGACCTGTAATGGTTTAGTGGGTTGTTCACTGTTTCTGAAAAATGAAGATAGTTGTCCAGCTTCCAAAAAGTTTATTGTGTTTTCTAGTGGAGG
+
AABBBFDFFBBBGCGGCGGGGGHHHGHGHGHHHHHGGGGGCCGHBDCGGFGFGEFHGHHHHHHGHHHGHHHGGHGHHHHGFHHHHHHHHHHGHHHHGHGHHHHFGHHHHHHGHHHHHHHGHHEHHHHHHHGHHBGGHHFGHHHHHHHHHGHGHHFHFBDDCGGHDD1FGG?FFHHFFFHGECDHHBFHHHHGHHGG0DFGHGFFHFHGHF0CC00<C/CCGBFG0..9;CFFGGGGGGGFG0;C0;BFGGG
@M03495:530:000000000-LYBTV:1:2101:5538:6160 2:N:0:GTGCTCTG+TTCTTCCT
CTATTTTGCCGTTGATAAACCACCCTCCCTGTGGTCGTTATCTTGCTCCTTCTGTCGTCAACGAATTTACTAATTCCAAAGCTCACATGCTGACAGATCGGAAGCGCGTCGTGTAGGGAAAGAGTGTAGGAAGAAGTGGATATCTCGGGGGGGGCCGCGTAGTTTTTAAAAAAAATACGAAAAATGGTACGAAGATGTTCATGGGAGGGATGTAAATAGGTGGTACTATATAAGAAAAATTTGTACATCGT
+
AAA?AFFFDFD1E11BE3FFFGGEGCHECHFHFBGGCEEHHG2GHHHHGEG1F1FDEFCEEHEEFHAFHHFHGHFGGHFHFHEHHHFFFHHHHHFHHHHHECFA/>/>EEGGG?GFFCCCGH0CFFBFHGFFHAGF1@11122111?//>---9-----;--;///--;///----;/-------//://-----//9//9///---9----////9/////--///;////9////---///9//9//--
@M03495:530:000000000-LYBTV:1:2101:14563:6165 2:N:0:GTGCTCTG+TTCTTCCT
ATATTTTGCCGTTGATAAACCAGCTAATCCTGAAAAAAAAATCAAAGCTAAAAACTACAATGCTAAGACCACGATGTGACTGCTATCAAAGTTAGATATATATGTAAATTATTCATCTGTCAAATCCTAGAATTATATCATACCTGCTCCAGCAATCACGACCTGTAATGGTTTAGTGGGTTGTTCACTGTTTCTGAAAAATGAAGATAGTTGTCCAGCTTCCAAAAAGTTTATTGTGTTTTCTAGTGGAG
+
CCCCCFFFFFCBGGGGGGFGGGHHHGHHHHHHHFHHGGFGGHHHHHGHHHHHHHGHHHHHHHHHHFHHHHHHGGHGHHHHHHHHHHHHHHHHGHGHHHHHHHHHHGHHHHHHHHHHHHHHHHGHHHHGHHHHHHHHHHHHHHHHGHFHHHHHGHGHHHHGGGGGHHGHHHHHHHHHGHHHGGGGHHHFHHHF0DGHFFH0CGHHHHFGHGHHHHGHHHFHHHHF0CEGGFGGEFFFFFGGGGEFFFFGF0E
@M03495:530:000000000-LYBTV:1:2101:22681:6193 2:N:0:GTGCTCTG+TTCTTCCT
ATATTTTGCCGTTGATAAACCAGCTAATCCTGAAAAAAAAATCAAAGCTAAAAACTACAATGCTAAGACCACGATGTGACTGCTATCAAAGTTAGATATATATGTAAATTATTCATCTGTCAAATCCTAGAATTATATCATACCTGCTCCAGCAATCACGACCTGTAATGGTTTAGTGGGTTGTTCACTGTTTCTGAAAAATGAAGATAGTTGTCCAGCTTCCAAAAAGTTTATTGTGTTTTCTAGTGGAG
+
?AAAAFFFFFD1AEGGGGGGGGHA1BFGBGHDG1F1E0AEECB1GHBFHGHFHF/CGHCFFGHHGGFHBGFEFGGG0DGHHFBFHFHHHFHEFDF1FGHHGHHFFGHHHGGGHHFFHFHHHHHGHHHHHHEHHHHHGFFHHHGFHHACD1FGBHGHHHHGGGGCEDDFHHHFBGFHHFHAEFGGEGFHHHHHFHHFBD0GC.GHFFCCHGHHFGG=CG/;GFGC;;CEBFFFFGGFBFBFGF0BFB0BA0C
@M03495:530:000000000-LYBTV:1:2101:17582:6198 2:N:0:GTGCTCTG+TTCTTCCT
ATATTTTGCCGTTGATAAACCAGCTAATCCTGAAAAAAAAATCAAAGCTAAAAACTACAATGCTAAGACCACGATGTGACTGCTATCAAAGTTAGATATATATGTAAATTATTCATCTGTCAAATCCTAGAATTATATCATACCTGCTCCAGCAATCACGACCTGTAATGGTTTAGTGGGTTGTTCACTGTTTCTGAAAAATGAAGATAGTTGTCCAGCTTCCAAAAAGTTTATTGTGTTTTCTAGTGGAG
+
CCBCCFFFFFCBGGGGGGGGGGHHHGHHHHHHHHHGHGGGGHHFHHHHHHHHEHGHHHHGHHHGGHHHHHHHGGHCGHHHFHHHHHHHHDFHHHHHHHHGGHHHHHHGHHHHHHHHHHHHHEHHHHHHGFHHHHHHHHHHHHHHHHHGHHHHHHHHHGHGGGGDHGHHHHHHHHHHDGHGEGGGHHGHHHGHHHHHHHHGFHGFDGFHHHHHHHHGHHHHHHHHB0GEDFGGGGGFFGGGGGEFGFFF.FE
@M03495:530:000000000-LYBTV:1:2101:25686:6212 2:N:0:GTGCTCTG+TTCTTCCT
ATATTTTGCCGTTGATAAACCACCCTCCCTGTGGTCGTTATCTTGCTCCTTCTGTCGTCAACGAATTTACTAATTCCAAAGCTCACATGCTGACAGATCGGAAGAGCGTCGTGTAGGGAAAGAGTGTAGGAAGAAGTGTAGATATCGGGGGTGGCCGTGAAATTGAAAAAAAAAAAGTTGCGCAGCGAATCGTCCACAGTTCACACACACCTTACTCCGCGATATGCGCAACGTTTGACCTCGATAAATAA
+
ABBBCFFFFFBAEGGGGGGGFGGGGHEGGHHGFHHGGEECHHHHHFHHBCHHHHHHGGGEGHGGGHHHFHHHGHHHHGHHFHHHHFFFHGGHFHFHGHHHFFFFFHGGFGFGEGHHGFGEHHHFBB?3GBG3GHHG?22@222@22<///<---..<--..0000000:.----9;.;000---------......9;.:/9///:.....:9://F/.;:--9-//.9--;-::/.9/;:/../.:////
@M03495:530:000000000-LYBTV:1:2101:16622:6212 2:N:0:GTGCTCTG+TTCTTCCT
ATATTTTGCCGTTGATAAACCAGCTAATCCTGAAAAAAAAATCAAAGCTAAAAACTACAATGCTAAGACCACGATGTGACTGCTATCAAAGTTAGATATATATGTAAATTATTCATCTGTCAAATCCTAGAATTATATCATACCTGCTCCAGCAATCACGACCTGTAATGGTTTAGTGGGTTGTTCACTGTTTCTGAAAAATGAAGATAGTTGTCCAGCTTCCAAAAAGTTTATTGTGTTTTCTAGTGGAG
+
BBBBBFFBFFBBGGGGGCGGGGHHHHHHGHHHFHHGHGGGFHHHHGHHHHHHHHGHHHHHHHHHHHHHHHGHGGHGHGHHHHFHGFHHHBGHHHHFHHGHHHHHGHGHHHHHHHHHHHHHHHHHHHHHHEHHHHHHHHHHHHFHGF0GFEFHHHEHHHHGGGGGHHHHFGHHHHHGHHHHFGGDHHHHH0DGHHHHHHEHCGHHHHBGFHHGHHGBGFGFHHHGF0.CAFGGGGGGFFGFEGFFBFFF?BE
@M03495:530:000000000-LYBTV:1:2101:11623:6222 2:N:0:GTGCTCTG+TTCTTCCT
ATATTTTGCCGTTGATAAACCAGCTAATCCTGAAAAAAAAATCAAAGCTAAAAACTACAATGCTAAGACCACGATGTGACTGCTATCAAAGTTAGATATATATGTAAATTATTCATCTGTCAAATCCTAGAATTATATCATACCTGCTCCAGCAATCACGACCTGTAATGGTTTAGTGGGTTGTTCACTGTTTCTGAAAAATGAAGATAGTTGTCCAGCTTCCAAAAAGTTTATTGTGTTTTCTAGTGGAG
+
3ABBBFFFFFBAGGGGGGGGGGHGHHHHHHHHHHHHHGGGGHHGHHHGHHGFHHFHHGHHHHGHGHHHHHHHGGHGHHHGHHEHD4GHGEHHHHHHHHGGHHHHHHHHHHHHHHGHHGHHHHGHHHHHHHHHHHHHHHHHHGGGFHGHFHG2CGGHHHHGGGGGHHFHHHGFFGFFFHHFGGCFHHHHGHHHHHHHGHGGHHHHHHHHGGF0GFHHFHGH:G/GHBGED;FGFFGBGFGGBFFFGGFGGEE
@M03495:530:000000000-LYBTV:1:2101:8789:6230 2:N:0:GTGCTCTG+TTCTTCCT
ATATTTTGCCGTTGATAAACCAAAGCTCACATGCTGACAGATCGGAAGAGCGTCGTGTAGGGAAAGAGTGTAGGAAGAAGTGTAGGTCTCGGTGGGGGCCGGATCATTAAAAAAAAAAAAAAACTCAGGAAAGTAAAATGATAAAGGCACCGTTTAAGAAACTGGTCCAAAGTATCCACTCTACAAAGGATCAGCAAAAGAATGATCAGCTAAGCTGGGTAGGCATGCCGACACACAACGAGAGGAATACA
+
CCCCCFFFFFCBGGGGGGGGGGHHHHHHHHHHHHFHGHFHGHHHGGGGHHGGGGGGFHHGGGGGHHFHDFGGHFGHHHGHB34B333@443?1?E////>>/</<?3F3FFF2//<@C----<.0000:0//.0000<000:0::09.:..-../.0000//09/;00000/00;09000900000://90/.000/0/:..000000000000/0:/.90..;00.00-----/....-.9:-../0000
@M03495:530:000000000-LYBTV:1:2101:11132:6252 2:N:0:GTGCTCTG+TTCTTCCT
ATATTTTGCCGTTGATAAACCACCCTCCCTGTGGTCGTTATCTTGCTCCTTCTGTCGTCAACGAATTTACTAATCCAAAGGAGGAGTATGTTGTTTTTGGAATTTAAGGTAATTGTTGGCTCTAGCTGCCATAGCAATGTCACAACCACTTCTTGCCCTCCAAAGCTCACATGCTGACAGATCGGAAGAGCGTCGTGTAGGGAAAGAGTGTAGGAAGAAGAGAGGAGAGCGGTGGGCCGCGGGTCAGTGAA
+
3ABBBFFFFFBAFGGGGFGGGGGGGHHGGHHHGHHHGGGAGHHHHGHHHHHHHEHHGGGHGHGGGHHHHHHHFHHHHFGGHHHGEAGHHHHHHHHHHGGGFHHHHHHHHHHHHHHHHGGHGHHGFHHHHHGHHHHHHHHHHHHHGFEFGHHHHHHFHHHGDHFHHHGHCHGHHHGHHHHHHHHHGFEGFHHGEGGFFHEHHGCGEFHH<C<FBF0FF;BF/./.......-;:-A-..--;----..://9
@M03495:530:000000000-LYBTV:1:2101:18926:6256 2:N:0:GTGCTCTG+TTCTTCCT
ATATTTTGCCGTTGATAAACCACCCTCCCTGTGGTCGTTATCTTGCTCCTTCTGTCGTCAACGAATTTACTAATTCCAAAGCTCACATGCTGACAGATCGGAAGAGCGTCGTGTAGGGAAAGAGTGTAGGAAGAAGTGTAGATCTGGGGGGGCGGCGTGGCATTAAAAAAAAAAAAAAGGAAAAAAGACATGAGTGGGGTATGAGAAGATAGGGAGATGGATAGATTTGATGAGACAGAATCAGTTGTAGA
+
ABBCCFFFFFCCGGGGGGGGGGGGGHHGGHHHHHHHGGGHHHHHHHHHHHGHHHHGGGGHGHGGGHHHHHHHHHHHHHHHHHHHHHHHHHHHHHHHHHHHGGGGGHHGGGGEGFHHHGFGHHGHHHGHHHHHHHFHFF@FDD22D@2F//9----<9-9--<001111<@----<<--..////.-..//10<010<.-..001111/<11</./../0</110111111111010//<011101111111
@M03495:530:000000000-LYBTV:1:2101:23782:6266 2:N:0:GTGCTCTG+TTCTTCCT
ATATTTTGCCGTTGATAAACCACCCTCCCTGTGGTCGTTATCTTGCTCCTTCTGTCGTCAACGAATTTACTAATTCCAAAGCTCACATGCTGACAGATCGGAAGAGCGTCGTGTAGGGAAAGAGTGTAGGAAGAAGTGTAGGTATCGGGGGGCGGCGTGGCTTCAAAAAAACAAAAATAGAGATGAGATATACATGTAGACAGAGTCAGATAAATAGTGTTGAGTTGGATAATTGGAGCGTTATCCTTAGG
+
BBBBBFFFFFBAFGGGGGGGGGGGGHHGGHHHHCGHGEGHHHHHGHHFGHGHHFHHGGGHGH?FGHGGFHHHHHHEHHHHHFHHFHGHHHHHHHHHGHHH1E?E1FFFFDFEECFGHGHHFGFF?FGDFHHHA?BFG222222222//<>@--:-----9:.../9//.--.:;.A;.///9////////://;9///////.///////////;/9//9/.//://///B///////.;...;/////99
@M03495:530:000000000-LYBTV:1:2101:12635:6269 2:N:0:GTGCTCTG+TTCTTCCT
ATATTTTGCCGTTGATAAACCAGCTAATCCTGAAAAAAAAATCAAAGCTAAAAACTACAATGCTAAGACCACGATGTGACTGCTATCAAAGTTAGATATATATGTAAATTATTCATCTGTCAAATCCTAGAATTATATCATACCTGCTCCAGCAATCACGACCTGTAATGGTTTAGTGGGTTGTTCACTGTTTCTGAAAAATGAAGATAGTTGTCCAGCTTCCAAAAAGTTTATTGTGTTTTCTAGTGGAG
+
?ABCBFFFFFBAGGGGGGGGGGHHHHHHHHHH5GHHHGGGGHBFHHHHHHH5GHGHHHHHHHGHHHFHGHGHGGHGGFHGHGHHGHHHHHHHHHHHHHHHHHHHHHHHHFHHHHHHHHHHHHHHHHHHHHHHHHHHHHFHHHHHHHFHGHHHHHFHFFFGG@GGHHHFHHGHHHHHFHFFDGGGHHHHHHHHHHHHGFBDAGHHGHGHHHHHHHFGHHEFHHGFCGHEEFFFBFGGFFGFGFBFGGGGEGF
@M03495:530:000000000-LYBTV:1:2101:11435:6289 2:N:0:GTGCTCTG+TTCTTCCT
ATATTTTGCCGTTGATAAACCAAAGCTCACATGCTGACAGATCGGAAGAGCGTCGTGTAGGGAAAGAGTGTAGGAAGAAGTGTAGATCTCGGGGGTGGCCGTGTCATTAAAAAAAAAAAAAAAGAAGACAACTAACAACGAGGGAGTTATCTAACATGAAGAGAGAGACGATAGTAAAATAAAACCATCATACAAGATATAGAAATGTACCAATAATAGAAAAAAACTAACAGCAGCGAATAATTAGAGAA
+
CCCCCFFFFFCCGGGGGGGGGGHHHHHHHHGHHHHHHHGHHHHHGGGGHHHGGGGGGHHHHGBGHHHHGGGHHHHHHHHH4E44344BBFGE//E<//0?///?23B3FGDDGGG/A-@<<--.../0//:.000000.-..--.../11:11100100111.<.9<./.-...<11:110<110..000111000/01:<11<11<:1:110<00111111/.--.0100:0././9---.111<01010
@M03495:530:000000000-LYBTV:1:2101:19936:6300 2:N:0:GTGCTCTG+TTCTTCCT
ATATTTTGCCGTTGATAAACCAAAGCTCACATGCTGACAGATCGGAAGAGCGTCGTGTAGGGAAAGAGTGTAGGAAGAAGTGTAGATCTCGGGGGTCGCCGGGGGAATAAAAAAAAAAAGAAAGGAGAGGTGAGTGTAGGAACATGTAGGGACACGCATGTATCAAGAGCGACACGAGGGGGTGACGATGTGATACATTAAGCGAGCAGGTATGCCACAGTAGGACACGACATACGTCATGTAGATAAGTC
+
CCCCCFFFFFBBGGGGGGGGGGGHHHHHHHGHHHHHGHHHGHHGGGGGHHHC1EEFGHHHHGGFHHBGFGDGFGEGHGHHEH4434@4B41B/>/////?/////<.<<F1<FD@--:-.../0:/C...0.<.<0000<00./00000:<:9...--..0000000:./--<<-.------9-.<<...:00:0000000<0-.---/.:000<000..<00000/..---.00.0<..:00<0000<00
@M03495:530:000000000-LYBTV:1:2101:23928:6303 2:N:0:GTGCTCTG+TTCTTCCT
ATATTTTGCCGTTGATAAACCAGCTAATCCTGAAAAAAAAATCAAAGCTAAAAACTACAATGCTAAGACCACGATGTGACTGCTATCAAAGTTAGATATATATGTAAATTATTCATCTGTCAAATCCTAGAATTATATCATACCTGCTCCAGCAATCACGACCTGTAATGGTTTAGTGGGTTGTTCACTGTTTCTGAAAAATGAAGATAGTTGTCCAGCTTCCAAAACGTTTATTGTGTTTTCTAGTGGAG
+
AAAAAFDD1DD1E11BD3F11GEF1ABFGFFHDHCAE0EE/GHFHB10BFG11BAFGCC11A1DF2BGH0>/E///BB2B21BFG20B21EG2GFHEHBFBBGF2FGFEHHFFFBG22FD2GG1DGBFGHFHEHG2>F>GHHHBDF01BGFHGHEG11F//>//?1<@<GG1<01G11GG.CCGEFFB<0DGGHHBGHHHHAB0DH0C;:CCHHCGBG/0:CG000;99AFFGGEBFF9/C/F09C;090A
@M03495:530:000000000-LYBTV:1:2101:17283:6306 2:N:0:GTGCTCTG+TTCTTCCT
ATATTTTGCCGTTGATAAACCACCCTCCCTGTGGTCGTTATCGAATTTACTAATTTCCAAAGCTCACATGCTGACAGATCGGAAGAGCGTCGTGTAGGGAAAGAGTGTAGGAAGAAGTGTAGAACCACGAGGTCGGCGTGTCATAAAAAAAAAAAAAGAAATCAGTATCAACTGCAAATGGACCGTAGAGCCGCAAAACTTCAAAACTGACTGAAGATCCAGTCTGCGCTCCCATTATAGCCACTAAATGC
+
BBBBBFFFFFBBGGGGFGGGGGGGGHHGGCGGFFFGGEEHHHGHHGHHHHHGHHHHFFHFHHHFHHHHHHHHHBGHFHHHHGEFGAFHGGGEFGHHHHGGHHHGHHHFFHHFH00GH4FB4344B/0/?/<//2//<//</<?F11?11->---:--.../009:000900/0/00;00900;/-....;9.--@B-.9/;/9;B;?FBB9F/BB9/BB///99/;/---..9.://99//;/./;/9///
@M03495:530:000000000-LYBTV:1:2101:6999:6309 2:N:0:GTGCTCTG+TTCTTCCT
ATATTTTGCCGTTGATAAACCAGCCTCCCTGTGGTCGTTATCTTGCTCCTTCTGTCGTCAACGAATTTACTAATTCCAAAGCTCACATGCTGACAGATCGGAAGAGCGTCGTGTAGGGAAAGAGTGTAGGAAGAAGTGAAAAATACGGGGGTTGGCGGATCATTATAAAAAATAAAGACCAAACAGTAAGACTACATAATACCATAATACAAATACAACATAAAAGATACAAACAAAAATAAAACATAGTA
+
AABBBFFFFFBBGGGGGGGGGAFGFHHGGHHHHHHGGEGHHHHHGHHHGFHGHGHHGGGHGHFEGHHHHHHHHHHHHHHHHHHHHHHHFHGHGHHGGHHHGGGGHHGGGGGEGHHGHEGGHGFGGGFGGBHHFAF?BB33220022?//>D>-<-<---:;.00000;00;@.09C09/9/..../00000900/9000000/9////////9/;////./:///9.//////....A..//9//9///9/
@M03495:530:000000000-LYBTV:1:2101:6378:6310 2:N:0:GTGCTCTG+TTCTTCCT
ATATTTTGCCGTTGATAAACCACCCTCCCTGTGGTCGTTATCTTGCTCCTTCTGTCGTCAACGAATTTACTAATTCCAAAGCTCACATGCTGACAGATCGGAAGAGCGTCGTGTAGGGAAAGAGTGTAGGAAGAAGTGTAGATCTCGGAGGGTGGCGTGTCATTAAAAAAAAAAAAAATCAAAAGAATACCATGAGTCATACGATGATCACTAATATTTATGCGTACAAAGCAGTAGTGAAGAGTCGAGTA
+
CCCCCFFFFFCCGGGGGGGGGGGGGHHGGHHHHHHHGGGHHHHHHHHHHHHHHHHHGGGHGHGGGHHHHHHHHHHHHHHHHGHHHHHHHGHHGHHHGHHHGGGGFGFGGGGFGHGHHEFFFHGHHHHHHEHHHGEC3F@@>2222>0=/<///?/0<<-.<1>11<00<A<E?E-;9:.00000/..00000000;00000:....0000/0000000:0000...-.00//0/0000/0000.00-.-0.
@M03495:530:000000000-LYBTV:1:2101:5637:6335 2:N:0:GTGCTCTG+TTCTTCCT
ATATTTTGCCGTTGATAAACCAGCTAATCCTGAAAAAAAAATCAAAGCTAAAAACTACAATGCTAAGACCACGATGTGACTGCTATCAAAGTTAGATATATATGTAAATTATTCATCTGTCAAATCCTAGAATTATATCATACCTGCTCCAGCAATCACGACCTGTAATGGTTTAGTGGGTTGTTCACTGTTTCTGAAAAATGAAGATAGTTGTCCAGCTTCCAAAAAGTTTATTGTGTTTTCTAGTGGAG
+
ABBBBFFFFB?AEFGGGGGGGGHGHHHHHHHHHHGHHGGGGHHHHGEHHGHBGFGHHFHHGHHHHHHHHEHHGGHEFHHFFH3GHHHHHHHHGHHHHHHFHHHHGHHHHHHHHHHHHHHHHHHHHHGHHGHHHHHHHHHHHHHHHHAHFFHFHFFHGFHGGGGGHFGHHHHFHHFHHGHGAADFHHHHHHDFGHFHHFDGCHHFHHHHGHGHHHH0C/GCGHC0CGGED;CFBFGGGGGGFFGGGFBBFF?
@M03495:530:000000000-LYBTV:1:2101:6293:6339 2:N:0:GTGCTCTG+TTCTTCCT
ATATTTTGCCGTTGATAAACCAGCTAATCCTGAAAAAAAAATCAAAGCTAAAAACTACAATGCTAAGACCACGATGTGACTGCTATCAAAGTTAGATATATATGTAAATTATTCATCTGTCAAATCCTAGAATTATATCATACCTGCTCCAGCAATCACGACCTGTAATGGTTTAGTGGGTTGTTCACTGTTTCTGAAAAATGAAGATAGTTGTCCAGCTTCCAAAAAGTTTATTGTGTTTTCTAGTGGAG
+
>11>>DF3DFDAE1AFGGGGGFHHBDFF1GGDD1GFFGGGGHGFCGGHHGDF1EAGHFGGHHEFHFGFHHHHGGHGHGHFHHBFD@GGHFHHFHGEHHHHHHHHHHHHEHFHHHFHHHHGHHBGHHHHHHGHHGHHHHHHHHBFDGGFHGFHGHHHGCHGCGGGHDGHBBGGGHHGHHEEGGGG.DDDGHGHG0DH0DDF.GGFFHBFBGHEFHHHHHHHB:G000:.9909;0CB00;9B/0;00CBF0A
@M03495:530:000000000-LYBTV:1:2101:14106:6361 2:N:0:GTGCTCTG+TTCTTCCT
ATATTTTGCCGTTGATAAACCAGCTAATTCCAAAGCTCACATGCTGACAGATCGGAAGAGCGTCGTGTAGGGAAAGAGTGTAGGAAGAAGTGGAGATCTCGGGGGTCGCCGTGTCATTAAAAAAAAAAGAAAGTTGATGCAAGAGGGTATGGGAGTATGGTGAGAGAAAGGATAGATACGACAGTATGTATGGGATGTCGAGAAGGATGGTTGTAGAGAGATAGACATCAAGGGACTAATGCTACAGATAG
+
AABCCFFFFFCAGGGGGGGGGGHHHHHHHHHHHHHHHHHHHHHGHHHHHHGHHHGGGGHHHGEEEAEBGGHG?FHHEHFGGGGHBGHHHH4G3313334@11/>/</</?<>/02@222DDBD@/--<.../00<00000000/..../00/./../00/000.90.000./9000009...-:00;00000;./0.0;..-;./..00.00..00000..000000000000..../0000090000000
@M03495:530:000000000-LYBTV:1:2101:17024:6379 2:N:0:GTGCTCTG+TTCTTCCT
ATATTTTGCCGTTGATAAACCAGCTAATCCTGACAAAAAAATCAAAGCTAAAAACTACAATGCTAAGACCACGCTGTGACTGCTATCAAAGTTAGATATATATGTAAATTATTCATCTGTCAAATCCTAGAATTATATCATACCTGCTCCAGCAATCACGACCTGTAATGGTTTAGTGGGTTGTTCACTGTTTCTGAAAAATGAAGATAGTTGTCCAGCTTCCAAAAAGTTTATTGTGTTTTCTAGTGGAG
+
>AA>AF33BFD?A11BFBF1BAC01FBFGHH1101AB0A0AGFFB11EGH1111EFFHHEDHEF2FGGFCFEE/>>EBG22BF1FGBG2BD1B221B2@@2DEF22G2D2FDE@22BF1BFFFHHFFEBFGFEGEGGHH2FGDGHFEG1GFHHHBHF1G//CCGHHHHHFGFHA11?GGHGACGEFFDDGDD1=GFB0<=.CDD0=0=0==GHGHB0;C0:CCB0:..:<;GHBHFFBFG/CFF09;B.CE
@M03495:530:000000000-LYBTV:1:2101:22066:6384 2:N:0:GTGCTCTG+TTCTTCCT
ATATTTTGCCGTTGATAAACCAGTCTCCAAAGCTCACATGCTGACAGATCGGAAGAGCGTCGTGTAGGGAAAGAGTGTAGGAAGAAGTGTAGATCTTGGTGGTGGCCGTTTAAATAAAAAAAAAAAAATAACGCATCTTTATAATAAGTAAGTTAAAGCAAGCATTAACTGTTACACCATTAAATATGGAAATGAAATAACACAAAGGAAGTGAAATATAAACATAATCGTCGTGGGTTGATCTGACTTAT
+
BCCCCFFFFFCCGGGGGGGGGGHHHHGHHHHHHHHHHHHHHHHGHBGHGHHCGGGHGFEEEGEEHHHHFFFHHFHGDBFHHHEHHHC@E44344BB44BB?111110/>/3/4344B33F<DDGG//>?1D1.--.-<111110=000==00=000=00<//.;0;0000000:CG0/:0CC0000009CF00;000000090...////:0:;0;0000;0B0::000.;;--;.-9.-/00:0000000
@M03495:530:000000000-LYBTV:1:2101:13230:6386 2:N:0:GTGCTCTG+TTCTTCCT
ATATTTTGCCGTTGATAAACCAGCTAATCCTGAAAAAAAAATCAAAGCTAAAAACTACAATGCTAAGACCACGATGTGACTGCTATCAAAGTTAGATATATATGTAAATTATTCATCTGTCAAATCCTAGAATTATATCATACCTGCTCCAGCAATCACGACCTGTAATGGTTTAGTGGGTTGTTCACTGTTTCTGAAAAATGAAGATAGTTGTCCAGCTTCCAAAAAGTTTATTGTGTTTTCTAGTGGAG
+
CCCCCFBFFFCBGGGGGGGGGGHHHHHHHHHHHHGHHGEGGHGHHHHHHHHFHHGHHHHHHHHHHFHHHGHHGGHGHHFHHHHHHHHHHHHHHHHHHHHHHHHHHHHHHHHHHGHHHHGHGHHHHHHHHHHHHHHHGHHHHHHHHHFHHFHHFHGHHHHGGGGGHHHHHHH?GHHHHHFHGGGGHGHHHGDD=DGFDGHHHHFHHEHHFHHGHHGHEHHHHHH0;CHEDFFGEFGGGFCFGFFG0C;F?BE
@M03495:530:000000000-LYBTV:1:2101:25270:6397 2:N:0:GTGCTCTG+TTCTTCCT
ATATTTTGCCGTTGATAAACCAAAGCTCACATGCTGACAGATCGGAAGAGCGTCGTGTAGGGAAAGAGTGTAGGAAGAAGTGTAGATCTCGGGGGGGGCCGTTTTATTAACAAAAAAACAAAAGTGGCCACCCCTCGTCCGCGCGTGCTCGCCTCTTACAAACTACCATATCCGCACGCACCCTCCTATGCTAAGCGCCGAGCCCCAAGTCCGCCCCGTCTCAACGCGCCAACGATCCTGACACCTCCAGT
+
ABBBBFFFBFBAGGGGGGF4GGCFHCFGHHFHHFHHGEHFGHHHGDAEHHHGFGGGEHGFHG31GGCGFGBGGFGFHE3F43@434B44411//>----9--././;;/B/9B.;.-@..;../9//..;..:;..-.9:----9--../.--..////9//9///.//;//9..;------.....//://////--------;9.:.///.-.---....//..;---.-...9../////;.9..99/
@M03495:530:000000000-LYBTV:1:2101:23061:6401 2:N:0:GTGCTCTG+TTCTTCCT
ATATTTTGCCGTTGATAAACCAGCTAATCCTGAAAAAAAAATCAAAGCTAAAAACTACAATGCTAAGACCACGATGTGACTGCTATCAAAGTTAGATATATATGTAAATTATTCATCTGTCAAATCCTAGAATTATATCATACCTGCTCCAGCAATCACGACCTGTAATGGTTTAGTGGGTTGTTCACTGTTTCTGAAAAATGAAGATAGTTGTCCAGCTTCCAAAAAGTTTATTGTGTTTTCTAGTGGAG
+
BBBBBFFFFFBAGGGGGGGGGGHGHCHHHHHHGFHHHGGGGHHHHGHHHHHHHHFHHHHHGHHHHHGHHHHHGGHGHHEEFGHGHHHHHHHHGHHHHHHHHHHHHHHHHHHHHGHHHHHHHHGHHHHHHGGHHHHHHHHHHHHFHHHHHBGHFFHHBGHGGGGGHDGHHHHGGHHHGHHHGGGGGHGHHHHHGHEFHGFHFHHHHHHEHHHHHHHB0GHHFEHBGGEFDBFFFGGGFGGGGGGGFFBF.BE
@M03495:530:000000000-LYBTV:1:2101:13438:6430 2:N:0:GTGCTCTG+TTCTTCCT
ATATTTTGCCGTTGATAAACCAGCTAATCCTGAAAAAAAAATCAAAGCTAAAAACTACAATGCTAAGACCACGATGTGACTGCTATCAAAGTTAGATATATATGTAAATTATTCATCTGTCAAATCCTAGAATTATATCATACCTGCTCCAGCAATCACGACCTGTAATGGTTTAGTGGGTTGTTCACTGTTTCTGAAAAATGAAGATAGTTGTCCAGCTTCCAAACAGTTTATTGTGTTTTCTAGTGGAG
+
1AAAAF3DFFDAEGFGGFGGG0GHFGFFBGHHGBEHHGE/EGCGHBBGHHHHFHAHHHHFHEFHHFCFHHHHE?GG>FGGHHEHFHGHGBGHFFGFFFGHFEFGHGHHHHHHHEBGGHHHHHGFFHFHHGHHHHFHFHHHHHHBHFCF<FH1CG<DGHHC/BGGHGHGHHEHHHFHDGAGCE@GGHFHHHGHHHHHGGHGFHHGE0GH0;CCFGFCBBCHGHGHBB.;C0CFFGF090/CFGFGGGGGGGG
@M03495:530:000000000-LYBTV:1:2101:13701:6435 2:N:0:GTGCTCTG+TTCTTCCT
ATATTTTGCCGTTGATAAACCAGCTAATCCTGAAAAAAAAATCAAAGCTAACAACTACAATGCTAAGACCACGATGTGACTGCTATCAAAGTTAGATATATATGTAAATTATTCATCTGTCAAATCCTAGAATTATATCATACCTGCTCCAGCAATCACGACCTGTAATGGTTTAGTGGGTTGTTCACTGTTTCTGAAAAATGAAGATAGTTGTCCAGCTTCCAAAAAGTTTATTGTGTTTTCTAGTGGAG
+
3ABBBFFFFFBBGGGGGGGGGGCHCHFHHGHHGFHGFFGFEHHHHF5GGFG3BBFGHHGHHHHHHHHHHHHHGGHGHFHFGHGHGHHHH33FFGGBGGFHGHGHEGHHHHHHGHHHHHGHHHHHHGHHHH3GHHHGHHHHHHHHHHHEGHHHFHHHHHHGGGGGHHHHGHHHHHHHGHHEDGFGHGBGHHGGFHHHGH0GHHHHGHGHHGHFGHFCBHGHHHFHFBGGGBFGGGGGGGGFGGGGFF0CFGF
@M03495:530:000000000-LYBTV:1:2101:15801:6438 2:N:0:GTGCTCTG+TTCTTCCT
ATATTTTGCCGTTGATAAACCAGCTAATCGTGAGAACCAAATCACAGCTAAAGACTACACTGCTAAGCCCACGATGGGACTGGTGTCAAGGTTAGATATATATGTAAATTATTCATCTGTCAAATCCTAGAATTATATCATACCTGCTCCAGCAATCACGACCTGTAATGGTTTAGTGGGTTGTTCACTGTTTCTGAAAAATGAAGATAGTTGTCCAGCTTCCAAAAAGTTTATTGTGTTTTCTAGTGGAG
+
AAAAAFFFFFDAGGGGGGGGGGH011131000001D10BFH1G11B1/B1111BF110101B111DF01///A/B//?000//10B1@21@1BBFB2FGHGHGE2F2GFEGGGH2GH21GGHFFFHFGGHHHGHHHHEHGGHFHBFGFHGHFHHHFCFFCCC?CFGHEHHHHHHHHDGHHCF/EHHHGGHHGFHHHEBGBG.DDB0GHDDDFFGGFEFCCFHCCBHCGC;;CCC00::9/F/09;9CBFB.
@M03495:530:000000000-LYBTV:1:2101:16089:6444 2:N:0:GTGCTCTG+TTCTTCCT
ATATTTTGCCGTTGATAAACCAGCTAATCCTGAAAAAAAAATCAAAGCTAAAAACTACAATGCTAAGACCACGATGTGACTGCTATCAAAGTTAGATATATATGTAAATTATTCATCTGTCAAATCCTAGAATTATATCATACCTGCTCCAGCAATCACGACCTGTAATGGTTTAGTGGGTTGTTCACTGTTTCTGAAAAATGAAGATAGTTGTCCAGCTTCCAAAAAGTTTATTGTGTTTTCTAGTGGAG
+
3>AA@FFFFFBAGGGGGCGGGGGHHHHHHHHGBEHHHGGGFHHHHHBGHHHHHHGHHFHHHHHGHFGHHHHHGGHGFHHHHGFHFGGFHGFFHHHHHHHHHHHHHHHHHHHHHHHGHHHHHHHHHHGGFHHHGHHHHHGFHHHFFGFGHHHHGHHHHHHGGGGDHGHHHHFGGHGHGHHHGGGGHHEFHHHFHHHHFHHGHHHHHHGHGFGFHFFGHGFFFCH0C0.ECFGGGGGGFFFFGGBFGGFG.:A
@M03495:530:000000000-LYBTV:1:2101:22253:6458 2:N:0:GTGCTCTG+TTCTTCCT
ATATTTTGCCGTTGATAAACCAGGACTCAGGCTGGACCAAAGCTCACATGCTGACAGATCGGAAGAGCGTCGTGTAGGGAAAGAGTGTAGGAAGAAGTGTAGATCTCGGGGGGCGCGGGATCATTAAAAAAAAAAAAATAGAAGGTGAAACTTAACGAGTACATACAGACCTAAGACGAATATACATAAAAGAATGATTCAGGTGATCGAGCTCTGTCGAAGATGGGGGAGAGAATCAATGTGGTAGTCGA
+
CCCDDFFFFFCBGGGGGGGGGGHGHHHHHHHHHHGHHHHHHHGHGHHHGHHHHHHGHHHGHGGGGHHHGEGFEFGHGHGHGFHHHGEFFGHBH113?4F@FB4444?BE//<--9-----.;.:00:00B@==A;---.:0000.00000000000.....000000:0..000/00.--..0000000:00..00;0000;0:00:0.9..900000.....00:.9---...0000000000/0000..
@M03495:530:000000000-LYBTV:1:2101:16698:6471 2:N:0:GTGCTCTG+TTCTTCCT
ATATTTTGCCGTTGATAAACCAGGACTCAGGCTGGACCAAAGCTCACATGCTGACAGATCGGAAGAGCGTCGTGTAGGGAAAGAGTGTAGGAAGAAGTGTAGATCTCGGTGGGCGCCGGATAATTAAAAAAAAAAAAGAGAGGACATAGAGAGAGAGGCGGGGAGTACAGAAAAGAAGATAGAGATGGATGACATAGAGTGAAAGAGTGACGGGAGATGTGACATGGACGACACATCAATAATAACTCATG
+
CDCCCFFFFFCDGGGGGGGGGGHGHHHHHHHHHHGHHHHHHHHHHHHHHHHHHHHHHHHHHG1FGGHHGGGGGGHHHHGBGHHHHHHHHHHHHFFGHHH44344?44BF>FG/?>////<??22@2>22@//<<<--../<..../:000<0.......;----:9/000000;/.;:000000:000/0000000000;:;000//0000.--.-./0:00:000/00-:---/00000;0:00:000:;
@M03495:530:000000000-LYBTV:1:2101:9671:6489 2:N:0:GTGCTCTG+TTCTTCCT
ATATTTTGCCGTTGATAAACCACCCTCCCTGTGGTCGTTATCTTGCTCCTTCTGTCGTCAACGAATTTACTAATTCCAAAGCTCACATGCTGACAGATCGGAAGAGCGTCGTGTAGGGAAAGAGTGTAGGAAGAAGTGTAGATATCGGTGGGGGGCGGATCATTAAAACAAAAAAAAGAGAGAAAGATATAGAGAACATTGGGAGAAATGGAACACGTTCGTAGTACAACACAACTACTGTACACCAAGAG
+
CCCCCFFFFFDBGGGGGGGGGGGGGHHGGHHHHHHHGEGHHHHHHHHHHHHHHHHHGGGHGHGGGHHHHHHHHHHHHHGHHHHHHHHHGHHHHHHGHHHHGGGGHHGGGGGEDHHHHGHHHHHHGHDGHHHFGGGHGHD22222@2/</<C//>-;;----90;B00009:A..---../9..000/0000000:00/0000;9..:0000000//.../../..000:0.....0900;00000/.:...
@M03495:530:000000000-LYBTV:1:2101:14548:6517 2:N:0:GCGCTCTG+TTCTTCCT
ATATTTTGCCGTTGATAAACCAGAGGACTCAGGCTGGACCAAAGCTCACATGCTGACAGATCGGAAGAGCGTCGTGTAGGGAAAGAGTTAGGAAGAAGTGGAGATCTCGGTGGGCGCCGTATCATTAAAAAAAAAAAAAATAGGAGGGACGTGGAGATGCTGAAGGATAGGACTGTGATGAGGAGTGTGACGGCGGGATGGTCAGACGGATATGTAGGGTGACGGGTGCGAGACAGTCGAGGAAGGGCAGG
+
BBBCCFFFFFDCGGGGGGGGGGHHHGHHFHGHHHHHGHHHHHHHHHHHHHHHHHHHHHHHHHHGFGGHHHGEGEGGHHHHGHHHHHGGHHHHHFHGHGHF3E/3B34B?F/>E//<//<//00@FG2D@2FD<A@D----.0:00/.-..-.9.<.0/00111000.000/00/.011111</0.<.<:11.---99-...:11/10-....11111<.<..0.----.-.--.//:0..---/....99-
@M03495:530:000000000-LYBTV:1:2101:20607:6548 2:N:0:GTGCTCTG+TTCTTCCT
ATATTTTGCCGTTGATAAACCAGCTAATCCTGAAAAAAAAATCAAAGCTAAAAACTACAATGCTAAGACCACGATGTGACTGCTATCAAAGTTAGATATATATGTAAATTATTCATCTGTCAAATCCTAGAATTATATCATACCTGCTCCAGCAATCACGACCTGTAATGGTTTAGTGGGTTGTTCACTGTTTCTGAAAAATGAAGATAGTTGTCCAGCTTCCAAAAAGTTTATTGTGTTTTCTAGTGGAG
+
AABCBFFFFFBBGGGGGGGGGGHHFHHHGGHHGHHFHGGGGHHHHHHHHHHFHHGGHHHHHHHHHHHHHHHHGGHGEBGFHFGHHHHHHHHHHEHHHHHHHHHHHHHHHHGHHHHHHHHHGHGGHHGHHHHHHHHHHHHHHHHHHGHHGFHHFHFHBGHGGGGGHHHGHHHHHFFBFGHHGEGDHHHHHGHHHHGFHHHHHHHHGHHHHGCGHH0CC0/CGGBCCCG?DFGFFFGFBBFFFF9FFBBFGFA
@M03495:530:000000000-LYBTV:1:2101:24365:6552 2:N:0:GTGCTCTG+TTCTTCCT
ATATTTTGCCGTTGATAAACCAGTCACAACCACTTCTTGCCCTCCAAAGCTCACATGCTGACAGATCGGAAGAGCGTCGTGTAGGGAAAGAGTGTAGGAAGAAGTGTAGATCTCGGTGGGCGTCGGATCACTAAAAAAATGAAAAACCAGGCACTCCAAGGCTCAGTGAAATACAAATGACTAGGTGTTAGGAACTGAGAGTAGTGTTATATGTGGGTTGCTAACTGACTCTATACGCCTACTCAGAGGAA
+
BCCCCFFFFFCCGGGGGGGGGGHHHHHHHGGGGHHHHHHHHHHHGHHHHHHHGHHHHHHHHHHHHHHHGGGGHHHGGGGEGHHGHGFHHHHHHGGHHHHHAGFFFF?F344444B?/?//?</<///?/02@22@22><01=1110......../</000..<.</00000;0000:0000000/000:00/;;.000900;000/0000000090...-.0;;/000;0900000..-9./00;000::/
@M03495:530:000000000-LYBTV:1:2101:14616:6561 2:N:0:GTGCTCTG+TTCTTCCT
ATATTTTGCCGTTGATAAACCACCCTCCCTGTGGTCGTTATCTTGCTCCTTCTGTCGTCAACGAATTTACTAATTCCAAAGCTCACATGCTGACAGATCGGAAGAGCGTCGTGTAGGGAAAGAGTGTAGGAAGAAGTGTAGATCTCGGAGGTCGCCGTGTCATTAAAAAAAAAAAAAGAATGATAGACAGTGGTGAGCAGAGAATGCATCAGAGATAGACGAGAAGAGGTATGCAGTCAGAAGAAAAGACA
+
ACCDDFFFFFDCGGGGGGGGGGGGGHHGGHHHHHHHGGGHHHHHHHHHHHHHHHHHGGGHGHGGGHHHHHHHHHHHHHHHHHHHHHHHHHHHHHHHHHHHGGGGHHHGGGGGGGHHHFHHHHGHHHGHHHHHFGHHFH>22>2@220F/>><?///><-F0>1DDD1<D-<-A----...000000000/00/0.0.00//./00000000000/00000.-<../0..0<00000000<0000///:.//
@M03495:530:000000000-LYBTV:1:2101:7034:6562 2:N:0:GTGCTCTG+TTCTTCCT
ATATTTTGCCGTTGATAAACCACCCTCCCTGTGGTCGTTATCTTGCTCCTTCTGTCGTCAACGAATTTACTAATTCCAAAGCTCACATGCTGACAGATCGGAAGAGCGTCGTGTAGGGAAAGAGTGTAGGAAGAAGTGTAGAGCTCGGTGGTGGGCGTGGCCTTAAAAAAAAAAAAAAGAGAATGCATACAAGTCTCTAGAGGACGCAACTAAAGAAGTATATAATAAAATGAAGATACACAAACGGTCGA
+
AABCBFFFFFBCGGGGGGGGGGGGGHHGGHHHHHHHGGGHHHHHHHHHHHHHGHHHGGGHGHGGGHHHHHHHHHHHGHHHHHHHHHHHHHGHHHHHHHHHGGGGHGHGGGGFGGHGHGHHHHGFHHGHHHGHHGGHHH2222222@<B/?</////-----01>0000<-<-:--9:-../:000000;0000;00000000/..-9---:00000./00;0000000:0000;;0000000.;.....-:
@M03495:530:000000000-LYBTV:1:2101:20215:6570 2:N:0:GTGCTCTG+TTCTTCCT
ATATTTTGCCGTTGATAAACCAGTCAGGAGTCCAAAGCTCACATGCTGACAGATCGGAAGAGCGTCGTGTAGGGAAAGAGTGTAGGAAGAAGTGTAGATATCGGTGGGGGGCGGATCATTAAAAAAAAAAAAACATGGAAGAGAGAAGGTGGACGGTGAAGTGTAAATGAAATAGCCTAGGGGAATTTAGCGGACATGCAGGACGTTAAGTGATCAGAGAGGTGGGTTGAAGACTGAAGATCTGTCGTGAA
+
BBCCDFFFFFECGGGGGGGGGGHHHHHHHGHHHHHHHHHHHHHHHHHFHHHFHHGHGFGGHHHCEGFEGHHHHGFHHGGHHHHHGHHHEHHHFH4@34444BFE1////E-----<-.111111FB>>>---<..0</00<../..0/<<0..0--...0110111<111111101010</<.../01111---9-<0<0<...-<./.:11<11100</..0..<..-/111/10000<111111...:.
@M03495:530:000000000-LYBTV:1:2101:11530:6578 2:N:0:GTGCTCTG+TTCTTCCT
ATATTTTGCCGTTGATAAACCAGGACTCAGGCTGGACCAAAGCTCACATGCTGACAGATCGGAAGAGCGTCGTGTAGGGAAAGAGTGTAGGAAGAAGTGGAGATCTCGGGGGGCGGCGCATCACTAAAAAAAAACAACGAAGCAACGGAGGACGGAGACGGACCACTAGACAAGATACATGAGACACAAACATATACAACAGATGACATTCACGCTACTGAATACTTATACTACGATAACACAACGCTCGA
+
CA@BCFFFFFCCGGGGGGGGGGHGHHHHHHGHHHGHHHHHHHHHGHHHHHFHHGHHHGHGHGGGGHHHGGGGEGHFHHGEHEHHH43@FDHHHEFGGGH33/333BFFG//<-----;--.;///://;BBDFC..9.-9..-9/.--.9-..--9.-.;..--..////9/...9//;//////.:..9..///;////..///////////.;..-://:9///://///9/.....///..;:-..--
@M03495:530:000000000-LYBTV:1:2101:9266:6596 2:N:0:GTGCTCTG+TTCTTCCT
ATATTTTGCCGTTGATAAACCAAAGCTCACATGCTGACAGATCGGAAGAGCGTCGTGTAGGGAAAGAGTGTAGGAAGAAGTGTAGAACTCGGTGGGCGCCGGATCATTAAAAAAAAAAAAAAAAGAAGGACGGAAGTAGCAGCTGGGAAAGATATGCAAATAAAAAGAGCAGAAGAATAGCAGAGAGCAACAGAGATCGAAGTGGTAGGCAGAGATGGAGATAGAGGAGAGAAGTAGAAGGAGAGTGACAA
+
CCBCCFFFFFCBGGGGGGGGGGHHHHHHHHHHHHHHHHHHHHHHGGGGHHHGFGGGGHHHHGFHHHHHFGFGHHHHHHGHGH4B@443331BBEE/1>>/////<B4?3?3FGDG@FC@C----.../...--...0<1110/:0/..0../<<111111111110<.//0///00/010:10/./..0/..////10../..00:<1.00.9./100</0/1111:.9...0/111111<:..9011111
@M03495:530:000000000-LYBTV:1:2101:26135:6603 2:N:0:GTGCTCTG+TTCTTCCT
ATATTTTGCCGTTGATAAACCAGCTAATCCTGAAAAAAAAATCAAAGCTAAAAACTACAATGCTAAGACCACGATGTGACTGCTATCAAAGTTAGATATATATGTAAATTATTCATCTGTCAAATCCTAGAATTATATCATACCTGCTCCAGCAATCACGACCTGTAATGGTTTAGTGGGTTGTTCACTGTTTCTGAAAAATGAAGATAGTTGTCCAGCTTCCAAAAAGTTTATTGTGTTTTCTAGTGGAG
+
>>AB3DFFFBAAEGGGGFGBECFHGHHFHBGHFFCGFGCGGHHHHDGFGFHB3BECHCFHHFHHHFGHF?EGF?GF1FHHFFCHDHFGHHHHHGE3GFHHHBFGGFHGHHHHHEFGHFDGHHBFGHBGGBFFFHEGFHHFHHH2?G0GD2?F2FGHFGFDA<A/GGGFHGHG<<11<>FGG.@AGB1GFHHHHG0DF<G0<C00000;CC;00:000;CCGHFF0;..9;FBBFF0FFF/;/090F00.;C
@M03495:530:000000000-LYBTV:1:2101:11691:6622 2:N:0:GTGCTCTG+TTCTTCCT
ATATTTTGCCGTTGATAAACCAGCTAATCCTGAAAAAAAAATCAAAGCTAAAAACTACAATGCTAAGACCACGATGTGACTGCTATCAAAGTTAGATATATATGTAAATTATTCATCTGTCAAATCCTAGAATTATATCATACCTGCTCCAGCAATCACGACCTGTAATGGTTTAGTGGGTTGTTCACTGTTTCTGAAAAATGAAGATAGTTGTCCAGCTTCCAAAAAGTTTATTGTGTTTTCTAGTGGAG
+
AABBBFFFFFBAEFGGGGGGGGHHHHHHHHHHHGHHHEGCEHFHHHFHHHHHGHGHHHHHHHGHGHHHGHHHGEHGHHHHHHBHDGCHFHHHHHHHHHHFHHHHGFHHHHHHHHHBGHGHHHHHHHGHHHFHHHHHHHHHHHHHHHHHFHHHGFGHHHHGFGGGHHHGHHEGHHHHHHHGGGGGHHEHHHHHHGGHGHGHHHHHHBCCHGHGHHGHGBGHHBHFBGHFD;FFGGGGGGGGBFFFBFCFG0E
@M03495:530:000000000-LYBTV:1:2101:23090:6643 2:N:0:GTGCTCTG+TTCTTCCT
ATATTTTGCCGTTGATAAACCAGTTCCAAAGCTCACATGCTGACAGATCGGAAGAGCGTCGTGTAGGGAAAGAGTGTAGGAAGAAGTGGAGATATAAGTGGTAGCAGGTTTTATTATAAAAAAAATTGGAGTACTTACTTGTGTTTTACATTTTATTGTGATTTGGTACTTGTTGCAGCACATGAGAAGAGTACAGAATCCATTTCGGGGTCGAAACGTGAACAGTAAACGTAGAGTATTTGGTGACTATG
+
BBBBBFFFFFD>EEGGGGGGGGHAGHHHFHHHHHHHFHHFGHEFGHHHFGD2AA2FGEEAEEFFGFHGHHFFHHHHFHFFD511FGB333133BB44@B4BB433431B3B/4??4444B?E///01B1101B12B2FFDDGG00002@2221?1111@1??11?1?G1?F111<11110001<1<<<//C=<00=0/=000000;/-.-;:B-9.-.....00/00000..;9.0000000/;9/////;
@M03495:530:000000000-LYBTV:1:2101:22433:6671 2:N:0:GTGCTCTG+TTCTTCCT
ATATTTTGCCGTTGATAAACCAGCTAATCCTGAAAAAAAAATCAAAGCTAAAAACTACAATGCTAAGACCACGATGTGACTGCTATCAAAGTTAGATATATATGTAAATTATTCATCTGTCAAATCCTAGAATTATATCATACCTGCTCCAGCAATCACGACCTGTAATGGTTTAGTGGGTTGTTCACTGTTTCTGAAAAATGAAGATAGTTGTCCAGCTTCCAAAAAGTTTATTGTGTTTTCTAGTGGAG
+
BBBBBFDDDFBAFAGGCFGGGFHGHHHHGHHHF3FGCEFEGGHHHHGHHHHFHHAGHHHFHFFHHFHHGGHHGGHECGHFHHGHHHGFF3GGHEGHHHHGHHHHFHHFHHHHHFFHGFFGFHBGDFGFHHHHHHFHHHHHGHFHHHHGHHHHHHCGHHFG/@CGGGEFHHFHHGHGDGHH<FFGAHFHHHGH=GGHBGHFFGG0DGCGCHCHFGFHHHEHFFFHHEAEEFFFGGGGGGFCFFGEFGGGGGG
@M03495:530:000000000-LYBTV:1:2101:13694:6707 2:N:0:GTGCTCTG+TTCTTCCT
ATATTTTGCCGTTGATAAACCAGGCGGACCAAAGCTCACATGCTGACAGATCGGAAGAGCGTCGTGTAGGGAAAGAGTGTAGGAAGAAGTGTAGAACTCGGTGGGCGCCGGACCATTGAAAACAAAAAAATGGCGACGTACACGGAGGAGAGGTGGTGATAAGTAGACAAGAACACAAACAGACGAATAGTGAAGGCAGTGACACGATAGCCAACAAAGTACGAAGGTAGATGGAAAGAAGTAGCATTCAG
+
CCCCCFFFFBBBGGGGGGGGGGHGFGGGGGHCEHHHHHHGHHHHHHHFHHGEHGFGGHHGFGDGGGBGHHGHHHHHHHHFGHHHHFGGG?34BF443?3??////?>/<C///</?111??D0/?00.--000/---:;...0.;-.-..;../....0;;00090009/://9//.....//.---;;/;/////...9:/;:/.-:9.////....////.....//////;///././9/////////
@M03495:530:000000000-LYBTV:1:2101:22163:6713 2:N:0:GTGCTCTG+TTCTTCCT
ATATTTTGCCGTTGATAAACCACCCTCCCTGTGGTCGTTATCTTGCTCCTTCTGTCGTCAACGAATTTACTAATTCCAAAGCTCACATGCTGACAGATCGGAAGAGCGTCGTGTAGGGAAAGAGTGTAGGAAGAAGTGTAGAGCTCGGGGGGCGGCGGGTGATTAAGAAAAAAAGATGTGGTACAGAGTTAGATCGGGTAAGGGAAACAACATAAGCGAAGAGAAGAGATGAATTGAAGAAGTCGTATATG
+
BBCCCFFFFFCBGGGGGGGGGGGGGHHGGHHHHHGHGEGHHHHHHHHHHHHHHHHHGGGHGGGGGHHHGHHHHHHHHHHFHGHHHHHHHHHHGHHHHGHHGGGGHHHGGGGGGHHFHGFFHHCHGHGHHFFFA0FGGD22F222D2<///>--:-9;----:;000000//.-:..00000/:0000/:000000;.-;-/00....//:9./00009.;-../0/0;/0:000000000//00.;./0;0
@M03495:530:000000000-LYBTV:1:2101:10647:6714 2:N:0:GTGCTCTG+TTCTTCCT
ATATTTTGCGTTGATAAACCAGCTAATCCTGAAAAAAAAAATCAAAGCTAAAAACTACAATGCTAAGACCACGATGTGACTGCTATCAAAGTTAGATATATATGTAAATTATTCATCTGTCAAATCCTAGAATTATATCATACCTGCTCCAGCAATCACGACCTGTAATGGTTTAGTGGGTTGTTCACTGTTTCTGAAAAATGAAGATAGTTGTCCAGCTTCCAAAAAGTTTATTGTGTTTTTTAGTGGAG
+
3AABBFFFFBBBGEGGGGGGGGHHGHHHHHHGHHHHGGGGGHGHHHFHHHGGHGGHHGGHHHFHGHHHHHGEGGHG1DGHHFGFFHFHHHGHDGFHHHFHHHHHGFHGHHHHFFHGHGFHHHHHHHGHHHHGHHHGFGHHHHGFHHAFHHHHEHCGFHHFDGGCHHHEHHHHHHHGFGF.>C<AEBDHFBGHH00DGHHHFF00;CFHFFHBFHHBFHBGCBFGFFAEDFGGGGB000;FF;.;./;CFBA
@M03495:530:000000000-LYBTV:1:2101:7798:6719 2:N:0:GTGCTCTG+TTCTTCCT
ATATTTTGCCGTTGATAAACCAAAGCTCACATGCTGACAGATCGGAAGAGCGTCGTGTAGGGAAAGAGTGTAGGAAGAAGTGTAGATCTCGGGGGTGGTCGGATCAATAATAAAAAAACACGCGTCAGAGAAATGGCAGTATACAAGCGAAACAAGAAGATGAGAGAGGACATGCGGAGCTAGTCCCACCAGGAGCGCTGGTGAGAAAGAGAAGGCTCGCGCCTGGGGCAGAGTAGACGCAAGAGTGGGCG
+
ABBBBFFFFFDAFGGGGFGCGGGCGHHHHHHHHHHHHHHHHFHHGGGGHHGEGGGGGHHHHGHGHHCH@BDFEGHHHF3FGH443F4BB4BFEFGE/</2/////02>2?2?2D22/</?0.----<<00<C/0<0//.::00:;00...---/.//=//09000/...../0=0.---;.///////9.......-;.--/.;.///99.F//:.9.9--9-999.-.-;.9/:B//.--9-..//...;
@M03495:530:000000000-LYBTV:1:2101:5358:6725 2:N:0:GTGCTCTG+TTCTTCCT
ATATTTTGCCGTTGATAAACCATGACTCAGGCTGGACCAAAGCTCACATGCTGACAGATCGGAAGAGCGTCGTGTAGGGAAAGAGTGTAGGAAGAAGTGTAGATATCGGGGGGCGCCGTATAATTAAAAAAAAAAACAATGAATAATATGAATAGGAGCTAATCTTACCTGAACTCCATAAGATAGTCATAGATATAGCGAAAGAAATGGACTAGTTAGATAAGGCATTATCAGAGAAGTCGAACTGAGTC
+
AABCBFFFFFBCGGGGGGGGGGHGHHHHHHHHHHGHGHHHHHHHHHHHHHHHHHHHHHHGHGGGGHHHGGGGEGGHHHFHHHHHHFGHHHHHHHHGHFF4BB@4D@BFG/>D--9-9-9..000900;9B>-;-@-...0000:000;0000900009.;00000;00;00/00900000000000090:000;00000----././000000/00000;000:0/.900000000/0/00.....;0000
@M03495:530:000000000-LYBTV:1:2101:17641:6743 2:N:0:GTGCTCTG+TTCTTCCT
ATATTTTGCCGTTGATAAACCACCCTCCCTGTGGTCGTTATCTTGCTCCTTCTGTCGTCAACGAATTTACATTCCAAAGCTCACATGCTGACAGATCGGAAGAGCGTCGTGTAGGGAAAGAGTGTAGGAAGAAGTGTAGATCTCGGTGGGCGCGGGATCAATAGAAAAAAAAAAAAAACAGAATTGATAGAGATCAACGCAGAAATGAGAGCACACAAGATGGGAGTGACTCGTAAATGAATAGGATAGTA
+
CCDDCFFFFFCCGGGGGGGGGGGGGHHGGHHHHHHHGGGHHHHHHHHHHHHHHHHHGGGHGHGGGHHGHHHHHHHHHGHHHGHHHHHHHHHHHHHHHHGEFGHHHGGGGGGHHHHGEHHHHHGHHHFHGHFHHH3F333@22@20?CC/</>//---..<000000=<.-:<------..//00000::0000B0:0/.--<-/0000000.0./..../00<.<.<:0000.:...0000000000000:
@M03495:530:000000000-LYBTV:1:2101:9658:6748 2:N:0:GTGCTCTG+TTCTTCCT
ATATTTTGCCGTTGATAAACCACCCTCCCTGTGGCGTTATCTTGCTCCTTCTGTCGTCAACGAATTTACTAATTCCAAAGCTCACATGCTGACAGATCGGAAGAGCGTCGTGTAGGGAAAGAGTGTAGGAAGAAGTGGAGAGCTAGGAGGGGGGCGGATAATTAAAAAAAAAAAAAGAAAAGATGATAGAAGTACGAGCAAAAGAAGCAGTACAAGTGTAGATATGCATGAAAATGGAAGCGTGATTATAA
+
BCCCCFFFFFCCGGGGGGGGGGGGGHHGGHHHHHHGGGGHHHHHHHHHHHHHHHHGGGHGHGGGHHHHHHHHHHHHHHHHHHHHHHHHHHHHHHGGHHHFFGGGGHGGGGGGFGHHGBFGGGHHHGHHFHHHFHG@>22?2//222@2?///---:---:9000;000--9-;--:9..///.000000000000...--/9//:./:0/000090:::000;0000000090000000:.-...;0:0;0
@M03495:530:000000000-LYBTV:1:2101:7749:6761 2:N:0:GTGCTCTG+TTCTTCCT
ATATTTTGCCGTTGATAAACCAAAGCTCACATGCTGACAGATCGGAAGAGCGTCGTGTAGGGAAAGAGTGTAGGAAGAAGTGAAGGTATCGGGGGTTGGCGTTGCAGTAAAAAAAAAAAAAATAAAACTGAGGTAACTGTAAGGGAGAGGGGGTGGGCGCAGCACTCCAGCATGACACACCAGCGAGAGTGACAGTAGCGTGCAAGACTGTATCAGCCACCAGGCAACGGCGCAAAGCACTGAAGTATGCA
+
AAAAA@D3DF?1EFGGGGGGGGHCBGHFHHFHGHCGHHFHHHCHEEECGHHGGGGEAFFHHGG0GFGCDFB2FF1@FAFGFF2211112B/>E?E////1///><?1<1?221>A/>-<--;.<00000000./000000000/.9....9----9---------//-///;//;///-;-9---99--/9////;///;;---//-://;//////9---;A-----9-----9-/-9-///////9///
@M03495:530:000000000-LYBTV:1:2101:11746:6769 2:N:0:GTGCTCTG+TTCTTCCT
ATATTTTGCCGTTGATAAACCAGCTAATCCTGAAAAAAAAATCAAAGCTAAAAACTACAATGCTAAGACCACGATGTGACTGCTATCAAAGTTAGATATATATGTAAATTATTCATCTGTCAAATCCTAGAATTATATCATACCTGCTCCAGCAATCACGACCTGTAATGGTTTAGTGGGTTGTTCACTGTTTCTGAAAAATGAAGATAGTTGTCCAGCTTCCAAAAAGTTTATTGTGTTTTCTAGTGGAG
+
AAA@AFBDFFDAEGGGGFGGGEGHHHGHHGHH53GHFGGGGHHHHGEFGFHBGHGFHGHFHHHHHDGHFFHHGGHGGBGHHHFHFHFHHHFFHHHHHHHFHHHHGFHHHHHHHHHHHHHHHGBGHGHHHHHGHHGGGHHHHHFHHH02?FGHBFHHFHHGGGGGFHH1DGFHGHFFGFH.<>CGEHGHFHBGHDBDGHFHHHHHDG0GHBGBCG00C/CGFBFH00.:9CFFGFE09C9BFF0BFF0F90A
@M03495:530:000000000-LYBTV:1:2101:13354:6798 2:N:0:GTGCTCTG+TTCTTCCT
ATATTTTGCCGTTGATAAACCAGCTAATCCTGAAAAAAAAATCAAAGCTAAAAACTACAATGCTAAGACCACGATGTGACTGCTATCAAAGTTAGATATATATGTAAATTATTCATCTGTCAAATCCTAGAATTATATCATACCTGCTCCAGCAATCACGACCTGTAATGGTTTAGTGGGTTGTTCACTGTTTCTGAAAAATGAAGATAGTTGTCCAGCTTCCAAAAAGTTTATTGTGTTTTCTAGTGGAG
+
AAABBFFFFFCBGGGGGGGGGGHHGHHHHHHHHHHHHGGGGHHGHHFHHHHHHBFHHHHHHHGHHHHHHHHHGGHGFHFFHHFHHGFHHFHHFHFHHHHHHGHHHHFHHHHHHHHHHHHHHHHHEHHHHHHHGHHHHHGHHHHGHHFHDGHHGHHHHFHDGGGGHHHEHHH1FGGHHGHE.FDEHFGHHHFHFFHHHHHFCGBGHHBCCCGHHHHHHHGFHG/<GHEADFFFGGGBFFCFFFFFBBBCA0C
@M03495:530:000000000-LYBTV:1:2101:9483:6835 2:N:0:GTGCTCTG+TTCTTCCT
ATATTTTGCCGTTGATAAACCAGCTAATTCCAAAGCTCACATGCTGACAGATCGGAAGAGCGTCGTGTAGGGAAAGAGTGTAGGAAGAAGTGTAGATCTCGGTGGTCGGCGTATCATTAAAAAAAAAAAAAGGCGAGAAGATGCTGTGGGACGGGTAAAGAGTGGCAAATGTGCAAGAGTATACATGAGAATGTATGCGGTAGTGTAATGGAAAGATAAGGTAGTGAGATCTGTAAGAGAGACATATGCTG
+
CCCBCFFFFFCCGGGGGGGGGGHHHHGHHHHHHHHHHHHHHHHHHHHHHH3GHGGGGGHHGGEGFEFGHHHGHHHHHHGHHHHHFGHHHHBG@DF44BF4FFEEE13///<///??FFBDF3FD/B///<<<..<---./0000000//...-----/000/00../0.0000000:/.009000;000009000:00.-..99/000000000./000000009/000:090009000/..//;990000
@M03495:530:000000000-LYBTV:1:2101:15430:6853 2:N:0:GTGCTCTG+TTCTTCCT
ATATTTTGCCGTTGATAAACCAAAGCTCACATGCTGACAGATCGGAAGAGCGTCGTGTAGGGAAAGAGTGTAGGAAGAAGTGTAGATATAGGGGGGCGCCGGGTGCTTAAAAAAAAAAAAAAAGAGAAAGACAGAGTGGTCAAGAAATAGGACGATCGAGAAGCAGAGGAGTGAACGCGTATGCATATATGGGTAGAACGAGTATACTGACATGAATGGTATAGGATAATAAAGAGTATAGCTATAGGAAA
+
CCCCCFFFFFDCGGGGGGGGGGHHHHHHHHHHHGHHHHHHHHHHGGGGHHHFGGGGGHHHHGFHHHHHFGGGHGHHHHHHBF44@444@4@B1EE----:-:-.-.<<11:FBD?<-@-=-<-<.//000//////11.101000/<11:000--<.-9.../0<//..../.110..---./1111<1111./1.110.9.<.11111100:0<111011<:10010:<:11::/:11:111<B1100</
@M03495:530:000000000-LYBTV:1:2101:17665:6862 2:N:0:GTGCTCTG+TTCTTCCT
ATATTTTGCCGTTGATAAACCAGCTAATCCTGAAAAAAAAATCAAAGCTAAAAACTACAATGCTAAGACCACGATGTGACTGCTATCAAAGTTAGATATATATGTAAATTATTCATCTGTCAAATCCTAGAATTATATCATACCTGCTCCAGCAATCACGACCTGTAATGGTTTAGTGGGTTGTTCACTGTTTCTGAAAAATGAAGATAGTTGTCCAGCTTCCAAAAAGTTTATTGTGTTTTCTAGTGGAG
+
?AAABFFF@DDAEEFFGGGFBGHGHGHGHGHH5GH5FEEFCFFHGHGHHGDG33EGGFFFBGHHHFFHGFHHG0F??FGH4@CFFGFHGFB@FFGHHEHHHHGHHHHHHHHHGHFGHFFFHBHBGHGHGHHHHHGH4F3DFGGFFGGFFFGFCFHEFFGG?CGGHFFFHHH1FFGD<FGEGGCGEHBGGFDFFGFFH00=.<<=<C<:0;:;<CCC0;C::;/0:;G.D;CFBFEB9B9/;90900;9.0E
@M03495:530:000000000-LYBTV:1:2101:7344:6870 2:N:0:GTGCTCTG+TTCTTCCT
ATATTTTGCCGTTGATAAACCACCCTCCCTGTGGTCGTTATCTTGCTCCTTCTGTCGTCAACGAATTTACTAATTCCAAAGCTCACATGCTGACAGATCGGAAGAGCGTCGTGTAGGGAAAGAGTGTAGGAAGAAGTGTAGAAATCGGGGGTCGCCGGGGCATTATAAAAAAAAAAAAAGAAAAAGACAGTAAGACTCCAAGAGTATTACAACAGAACTAGAAGAACAATACAACGTAATAGGCTATAAGA
+
ABBBBFFFFFBBGGGGGGGGGGEEEHAFD2GB3FAFEA2GGHFGB5GF3355DGHHGEFEAEEFACCGGGFHFFHHFHFHHGDF3FEGGFHHHGHEFGHEGGGCAAFEEGGEEGGGHGEHHHGFHHFFGBGHGHHFDG2>222222<<//A-.--.<----;/;000;000-@-;-9--.../...:./:////////////..:/://////..//./;://///././/:///-..;;///9///99//
@M03495:530:000000000-LYBTV:1:2101:10357:6900 2:N:0:GTGCTCTG+TTCTTCCT
ATATTTTGCCGTTGATAAACCACCCTCCCTGTGGTCGTTATCTTGCTCCTTCTGTCGTCAACGAATTTACTAATTCCAAAGCTCACATGCTGACAGATCGGAAGAGCGTCGTGTAGGGAAAGAGTGTAGGAAGAAGTGTAGATCGCGGGGGGGACGGAGTGAGAAAACAAAAAACAAATACAGACAGCTCCAGGAGAGCGTGTGCGCCTGAACCCTGCAAGCTAATGAAACAAAGATACCGCGCCTAACAC
+
>A3>AD5DFFBAECGGG5F4AGGAECGACFG3FCABEEEAGGHEFBB5AEEAAEDGCEF1EGECAEGHHFFH5DG5FGBDGHHHBGGHHHHGGHHG3DGEE1?E1FGEEGGGGHHGHC3FEGFFBFBFGD1B00?F1B221221/?///>------;.9.;/9/9/./.....-...9//;///..../////9.9.:.-.9../.-....//......//.///:9/////..////;/.---9.././/
@M03495:530:000000000-LYBTV:1:2101:7398:6933 2:N:0:GTGCTCTG+TTCTTCCT
ATATTTTGCCGTTGATAAACCAGCTAATTCCAAAGCTCACATGCTGACAGATCGGAAGAGCGTCGGGTAGGGAAAGAGTGTAGGAAGAAGTGTAGATCTCGGTGGTGGGCGGGTCATTAAAAAAAAAAAAGGAAAGAAGAACAGAAGGGCATGCGGAAGGAAAACAAAATAAATCAAACATAACCAGGTGTGTAAACAAAACTGCAAGCATTAAGCAACACACAAGTTCAGAACTGGATATGAATGAAGAG
+
ABCBBFFFFFCCGGGGGGGGGGHHHHHHHHHHHHHHHHHHHHHHHHHHGHGHHHGGGGHHFGAEEGGFEFGGBGHHGHFGFHHHFGFFGG@E44344B44B1>?E/////<</>/0=111F=?DC-AC-;..///:/./;:/://00..../.0.-::...////.:9.00000:0000.09:000..000.;00000...9000:009/909900;/:......90000000/00//00000909000:.
@M03495:530:000000000-LYBTV:1:2101:10500:6940 2:N:0:GTGCTCTG+TTCTTCCT
ATATTTTGCCGTTGATAAACCAGCTAATCCTGAAAAAAAAATCAAAGCTAAAAACTACAATGCTAAGACCACGATGTGACTGCTATCAAAGTTAGATATATATGTAAATTATTCATCTGTCAAATCCTAGAATTATATCATACCTGCTCCAGCAATCACGACCTGTAATGGTTTAGTGGGTTGTTCACTGTTTCTGAAAAATGAAGATAGTTGTCCAGCTTCCAAAAAGTTTATTGTGTTTTCTAGTGGAG
+
AAA?AFFFFFBAGGGGGFGGGGGHHHFHHHHHFHHHHGGGGHHHHHGHHHHFGHGHHHHHHHHHGHGHHHHHGGHGHGHHHHFHGFHHGHHHHGHHHHHHHHHHGHHFHHHHHHHHHHHHHHHHHGGHHHHHHHHHHHHHHHGFHHFHHHHHGHHHHHHGGGGGHHHFHHHFGHHGGHFEEGGGHHHHHFHHHGHHGHEHEGFDFGHHGFGHHHBGHHHEHHBFHGGEEFGGGGGGGF9FGFGFGGFG?BE
@M03495:530:000000000-LYBTV:1:2101:15449:6944 2:N:0:GTGCTCTG+TTCTTCCT
ATATTTTGCCGTTGATAAACCAGCTAATCCTGAAAAAAAAATCAAAGCTAAAAACTACAATGCTAAGACCACGATGTGACTGCTATCAAAGTTAGATATATATGTAAATTATTCATCTGTCAAATCCTAGAATTATATCATACCTGCTCCAGCAATCACGACCTGTAATGGTTTAGTGGGTTGTTCACTGTTTCTGAAAAATGAAGATAGTTGTCCAGCTTCCAAAAAGTTTATTGTGTTTTCTAGTGGAG
+
A>AAAFFFFFBAGGGGGBGGFGFDGFHBFGHHHHHHHGGGGHFGHFBGHGHFEFGGHCGHHHHHHFFHHGHHGGHGE4F4FF3GGHBGHHF4GHFHFFFGHHHHHBGEHHFHHGHHHHEHEBGHGHHFFHHGHGHHHHHHGHBG3FAB3FGGFBGFFGGDFCCGF1FFHEHHG?FGFHEEDFFGHHFHHDGFGHHF0<0D.<FHFG0CFC;GCCFGBGC0GFHFCG:E?FB9BFBF90/C//F00009C09
@M03495:530:000000000-LYBTV:1:2101:19952:6972 2:N:0:GTGCTCTG+TTCTTCCT
ATATTTTGCCGTTGATAAACCAGTCTCCAAAGCTCACATGCTGACAGATCGGAAGAGCGTCGTGTAGGGAAAGAGTGTAGGAAGAAGTGTAGATCTCGGGGGTCGCCGGATCATTAAAAAAAAAAAAAATAAGAGCTCTGAGTAGCGAAAGACATACTCACTGGCAAAACACAAGCGTCTGACAGTACCTCGATACTGCATAACGCTACAATTCAGGCGACGGACGGACACAGCACAAAGTCCATACGCAG
+
CCCCCFFFFDDBGGGGGGGGGGHHHHHHHHHHHHGHHHHHHHHHHHHHGHHGDGGHHHGEGGGGHHHFFHHHHHHHHHGGHFHH1GG4@@B3@444B1F//<E/>@/////>=2@11??GD<<>D?-;-.000:0/0;0000;900----./;/009000000/./0./............0000000000../.-00000000.-:.-09000000/:----.:--9--./.././/./00;000/.;;-
@M03495:530:000000000-LYBTV:1:2101:26287:6984 2:N:0:GTGCTCTG+TTCTTCCT
ATATTTTGCCGTTGATAAACCAGGACTCAGGCTGGACCAAAGCTCACATGCTGACAGATCGGAAGAGCGTCGTGTAGGGAAAGTGTGTAGGAAGAAGTGTAGATATAGGGTGTGGAGGGGAAAATTAAAAAAAAGACACAACCGCATGCGACTCTAGCTGGGCCAGTTACAAAGTCATCATGAGTAGTGCGCGTGATATCATCCTACTGCTTGTGAACCCGACTCAGTGTGCTGTGCGCACTATCTCATGG
+
BBBBBFFBFFBAGGGGG5FGGEHEHAGHFFHGHGGHHFHHGHFHHHHFHFGFFHHHGFHHHGEEEAEHGGGEEFHHHFFGHHF4B4BFDDFFBBAB3B34@@444?4B303/>?/3///////011111B1/////0000//.---<.1..--.00=000/.....0000000:000009;C0000009;99---;/000;9000///9//:/./9//..----.//////;/////.--9-/9///////
@M03495:530:000000000-LYBTV:1:2101:16777:6998 2:N:0:GTGCTCTG+TTCTTCCT
ATATTTTGCCGTTGATAAACCACCCTCCCTGTGGTCGTTATCTTGCTCCTTCTGTCGTCAACGAATTTACTAATTCCAAAGCTCACATGCTGACAGATCGGAAGAGCGTCGTGTAGGGAAAGAGTGTAGGAAGAAGTGTAGAGCTCGGTGGTGGGCGTGTCATTCAAAAAAAAAAAAAAAAGAGAAAATAGCGATGTCAGTAGAAAGAGTAAAAATCAGGAATAGAGAGGTAGAATTGATGTTGAGAGCGA
+
ACBCCFFFFFCAGGGGGGGGGGGGGHHGGHHHHHHHGGGHHHHHHHHHHHHHHHHHGGGHGHGGFHHHHHHHHHHHHHHHHHHHHHHHHHHHFHHHHHHHGEGGHHHGGGGGGHHHHFHHHHGGHHGHGFFHHFHGGH2F222@2@B</<//?///<--.>>>11111<CCCC----9<--<.//00/000:--...000:0:0000//000000.00000/00<<00..:0<00000000<0000.0.--
@M03495:530:000000000-LYBTV:1:2101:4717:7033 2:N:0:GTGCTCTG+TTCTTCCT
ATATTTTGCCGTTGATAAACCAGAACCATCCAAAGCTCACATGCTGACAGATCGGAAGAGCGTCGTGTAGGGAAAGAGTGTAGGAAGAAGTGATGGGCTCGATGGACGGCGGGTCAATAAAAAAAATAAACACAATGGAAGAGTCCAGTGCAGGAGCCACTGGCAAACAGATCCGAAGTGCGGCTGGTGGGCAATGAGAGTATCTGCGTACATATCTAATTGGAATTTCTTCTTTATAAGAAGTGTTATTG
+
1>A>ADFFBF>AE11BB31BFG0CFFFHHBFFFAEFDCCGFGGHHEBEHE0FAAEFGCE00EAEAAEAFFGFGGH00FGG1F1@1BB0BBB12221/B0///BB/01////<//<?1?<11>G@?A.0=000.<.00/00/;.:000:00<:0;:..C/:/0/./0.;.//0/0..9-.9;--;-;-/----9;///;//://////-----/9////////////9/99//9/////9////////////
@M03495:530:000000000-LYBTV:1:2101:18262:7034 2:N:0:GTGCTCTG+TTCTTCCT
ATATTTTGCCGTTGATAAACCAGCTAATCCTGAAAAAAAAATCAAAGCTAAAAACTACAATGCTAAGACCACGATGTGACTGCTATCAAAGTTAGATATATATGTAAATTATTCATCTGTCAAATCCTAGAATTATATCATACCTGCTCCAGCAATCACGACCTGTAATGGTTTAGTGGGTTGTTCACTGTTTCTGAAAAATGAAGATAGTTGTCCAGCTTCCAAAAAGTTTATTGTGTTTTCTAGTGGAG
+
ACBBBFFFFFBCCGGGGFGGGGHHHHHHHHHHHHHHHGGGGHHHHHHHHHHHHHGHHHHHHHHHHFHHHBGHGGHGHEHHHFHHHHGHHHHHHHHHHHHHHHHHHHHHHHHHHGHFHHGHHGHHHHHHGHHHHHHHHHHHHHHHHHHHHHGHBGFHHHHGGGGGHGHGHHHHHHHBFGHACEDGHHFHHHHHGHHHGHFFEHHHGHHHHHHFHHHGHHFFGFFFGHHGGFFGGGGGGGFFGGGGEEFG.9E
@M03495:530:000000000-LYBTV:1:2101:16181:7054 2:N:0:GTGCTCTG+TTCTTCCT
ATATTTTGCCGTTGATAAACCAGCTAATTCCAAAGCTCACATGCTGACAGATCGGAAGAGCGTCGTGTAGGGAAAGAGTGTAGGAAGAAGTGTAGAGCTCGGTGGGGGCCGGATAATTAAAAAAAAAAAAGGAAAGAATAGGACAGATAGCAGATGATCCCAAGACGACTGTACATGAGTCGTACTACAGATGACCGTAACAGAGCAACAGAATGTGCGAAGACAAGGATGGAGAAAGAAGATAAGGCATT
+
BCCCCFFFFFBBGGGGGGGGGGGHHHHHHHHHHHHHHHHHHHHHHHHHHHHHHHGGGGHHHGGGFEEGHHHGHHHHHHFGGFHGGGHHHHFG44343433?/EFD//////////>2D@2>>2B?D<@@-..///./.0;0000/./000000/00:000/0/../.::.9:000000000-....00;0000:00-....00/9/0/;.//0000;0.;--.///...00.//0:00/;/0;0900;.0;
@M03495:530:000000000-LYBTV:1:2101:16358:7065 2:N:0:GTGCTCTG+TTCTTCCT
ATATTTTGCCGTTGATAAACCACCCTCCCTGTGGTCGTTATCTTGCTCCTTCTGTCGTCAACGAATTTACTAATTCCAAAGCTCACATGCTGACAGATCGGAAGAGCGTCGTGTAGGGAAAGAGTGTAGGAAGAAGTGTAGATCTCGGGGGTGGCCGTGTCATTAAAAAAAAAAAAAAAGAACAAAATAGGGGTAGATGTAGAAAGGACAAAGAAATACGGTGTTGAGATAGAGATGCAAGTAGTGATATA
+
BCBCCFFFFFCCGGGGGGGGGGGGGHHGGHHHHHHHGGGHHHHHHHHHGHHHHHHHGGGHGHGGGHHHHHHHHHHGHHHHHHHHHHGHHHHHFHHHHHHHGFFGHGHGGGGGGHGHHGHGHHGHHHGHHGFFACFF3G2DDD22>20=<<---<.<---;:CC0000;0@-9-------...;//..0000.....0000000000././:///./:00../....:0.00:000000000000:/0;0:0
@M03495:530:000000000-LYBTV:1:2101:24240:7077 2:N:0:GTGCTCTG+TTCTTCCT
ATATTTTGCCGTTGATAAACCAGCTAATCCTGAAAAAAAAATCAAAGCTAAAAACTACAATGCTAAGACCACGATGTGACTGCTATCAAAGTTAGATATATATGTAAATTATTCATCTGTCAAATCCTAGAATTATATCATACCTGCTCCAGCAATCACGACCTGTAATGGTTTAGTGGGTTGTTCACTGTTTCTGAAAAATGAAGATAGTTGTCCAGCTTCCAAAAAGTTTATTGTGTTTTCTATTGGAG
+
AABBBFFFFFBAGCGGGGGGGCEGCHHGHHGHHBGHHGGCGHHFHHFHHGHHHHGHGHGFGGHGGFHHEHFEEGHGFEDGFGGHFFGHHGFGGGFHHHHHDHGHHHHFHFHHHHHHHEHHHHFHHHHHEDGFHHHHBGHHHHFFHHHHHHHHHHHHFHGD//AEFGBHHGHHFF1<>1CAAFCFFHHHHHDG0GDGFFDGHHHFDFHG0F<0GGFFHHHEGH/00;G.;BGGFE000;9FFBBFB0009FF
@M03495:530:000000000-LYBTV:1:2101:23299:7100 2:N:0:GTGCTCTG+TTCTTCCT
ATATTTTGCCGTTGATAAACCACCCTCCCTGTGGTCGTTATCTTGCTCCTTCTGTCGTCAACCTAATTCCAAAGCTCACATGCTGACAGATCGGAAGAGCGTCGTGTAGGGAAAGAGTGTAGGAAGAAGTGGAGAGCTCGGTGGGGGGCGGATCATTAAAAAAAAAAAAGAAAACAATACTACAGATATGCGCAGTACACATATAGAAGCAACCCTTTACACACATGATGAGTACAACTAAAATGGATAAG
+
CDCDDFFFFFBBGGGGGGGGGGGGGHHGGHHHHHHHGGGHHHHHHFGHHHHHHHHHGGGHGHHHHGHHHHGHFHHHFHHHHHHHHFHHHHHHH?FFGGHHGGGFEGGHFHGHFHFFGEGGGHHHHGGHFBG22/2<?D2<</<////-<<D-9-.0<00000<--<--<...///.<00:00:00000:00..-<.000000000000000/...</:000<0..000000<0::0:000<00:0000<00
@M03495:530:000000000-LYBTV:1:2101:23779:7104 2:N:0:GTGCTCTG+TTCTTCCT
ATATTTTGCCGTTGATAAACCAGCTAATCCTGAAAAAAAAATCAAAGCTAAAAACTACAATGCTAAGACCACGATGTGACTGCTATCAAAGTTAGATATATATGTAAATTATTCATCTGTCAAATCCTAGAATTATATCATACCTGCTCCAGCAATCACGACCTGTAATGGTTTAGTGGGTTGTTCACTGTTTCTGAAAAATGAAGATAGTTGTCCAGCTTCCAAAAAGTTTATTGTGTTTTCTAGTGGAG
+
AA?AAF5FFFDAGGGGGGGGGEFHHC5GFHHHCHFFFEFGGHHGGHF2GFDGHHGHHFHHHHHHHGHHHGHGGFHGGHEF@GHHHHBFGDHFHHGHHHGEFFHHGHGHFGHHHHHHHHGHHHEGHFGHHHHHHHGHHHHFHHHEHGCFDGFFEGFHBGFDDCCFHFHHGHHHHFHGFGHFGGGGHGBFHHHFHHHEBD<DHFFHHFFH00;0GHCGHBCHB;CF00:.C0FBFFFBFFBBF/CFFF9BA0;
@M03495:530:000000000-LYBTV:1:2101:19646:7145 2:N:0:GTGCTCTG+TTCTTCCT
ATATTTTGCCGTTGATAAACCAGGACTCAGGCTGGACCAAAGCTCACATGCTGACAGATCGGAAGAGCGTCGTGTAGGGAAAGAGTGTAGGAAGAAGTGGATAGCTTGGCGGTGCGCCGGTTCATAGAGAAAACAACACCGGGGTATCCCGACCGATCCCGGCGGCAACGTGTAACAGGCGGGCGAGCGGACCGCGCTTAGCCACCCGACGTAGCTGTGCGTGGATCGCACTATCTCGTGAAGTGGCTCCG
+
ABBABFFFFFB2EGGGBDGFGCHEHHHHGHHH2FEFGFGHDE2GHHHFGHHGHGFHFFGFFE1AEAGH?EEE0BFCFFGECCG3FBFGFHFFHHFB3@F3@3433?43>3>///////>/<//2@2<111?<00/?G/AC--<--<000/<<-;:--9./E-9---;-.9.;9.////..--9-------;-------.9B/;/99.-----.9./9/9/.9.9.//9..--/:///.../;/;/9../..
@M03495:530:000000000-LYBTV:1:2101:6554:7149 2:N:0:GTGCTCTG+TTCTTCCT
ATATTTTGCCGTTGATAAACCAGGGACTCAGGCTGGACCAAAGCTCACATGCTGACAGATCGGAAGAGCGTCGTGTAGGGAAAGAGTGTAGGAAGAAGTGTAGATCTCGGTGGTCGCCGGTACATTTAAAAAACAAAAAGCAAAGAAAATAGACATGATCCTAATAAGCAAAACGAAAACAACAAGGAGTACAATGTGCAACACATCTACCACGTATTATCGAAAGACTATGTACTACTGCACTGCCAATG
+
3AAABFFFFFCCGGGGGGGGGGGGGGGHHHHGHHHGHHGHHDHHHHHGHHHHHHGHHHHHHHGGFGHHHGGGGEGHHHHGFHHHBGGHHHHHHGHC3FB3B434B4BFEF>E??3<//////<@22222@2F//?<00//???10>F0>1<11111>>10000000=0<0<//<-...:::..../...;C00000000000.9;900;0000../0;009../..////;////////////////////
@M03495:530:000000000-LYBTV:1:2101:4586:7193 2:N:0:GTGCTCTG+TTCTTCCT
ATATTTTGCCGTTGATAAACCAGCTAATTCCAAAGCTCACATGCTGACAGATCGGAAGAGCGTCGTGTAGGGAAAGAGTGTAGGAAGAAGTGTAGAGTTGGGTGGTCGCGGGATCATGAAAAAAAAAATAACTAGATATTGATAACAAAGGGTTGACATTTGTTTAATAAAAAAGACAAGTTAATGAATATGACTTGTTGTTACATTATCAATGGGATTAATATGAGTTAGTGTGGCTGTAGAGATTTTTG
+
BBAAAFBFFFBAGGGCGBGGGGHHFDGHHDEHHHGFFHFHFHHGHBDFGHHHHGEAF?GFGGAEEFGEF53F3FF1GHDGFGFHHDAFG3FB443B34433>11//3///////?03?2@220/>//<011111<<11000=00<00<.//...:/0:;0;00//:000000:-99///.990000009009000;B0;.B.;0000/9//////../9////;;///;/////;9A..9;//;/9///9-
@M03495:530:000000000-LYBTV:1:2101:17156:7199 2:N:0:GTGCTCTG+TTCTTCCT
ATATTTTGCCGTTGATAAACCAGAACCATCCAAAGCTCACATGCTGACAGATCGGAAGAGCGTCGTGTAGGGAAAGAGTGTAGGAAGAAGTGTAGATCTCCGTGGGCGCGGGATCACCAAAAAAAACAATTTTTGAGCGGTAGCGGTCGGGCTACTGCAGGATGAGATCCCCGAGCTAGAGGGCATCGAATGGAGGGATACTGCTGCAGCCAGAGCACTGAGCAAGAGAGAGAGTCTAGAGAGTGATTGCG
+
A?BAAFFFBFBBFGGGCBGFGCCFHGHFHGHGFGAFFEFFFGDFFHHFHHHFHECFGGHHHG1EEABAEGFFH11F3FBEGHHHB@113B@34BB4444B31?1>////////?/02<2///?/>>..<111>1-<<1-<.../<-.:----9./;000/..C//00000/.-9--.////....;/9//////..-.../9/;////9:....9//9///;//;.....;9..///9/9//.//99///9
@M03495:530:000000000-LYBTV:1:2101:24644:7200 2:N:0:GTGCTCTG+TTCTTCCT
ATATTTTGCCGTTGATAAACCAGGGACTCCAAAGCTCACATGCTGACAGATCGGAAGAGCGTCGTGTAGGGAAAGAGTGTAGGAAGAAGTGTAGAGCTCGGGGGGCGGCGGATCATTTAAAAAAAAAAATCAGACTGACAGGTGTAGGGCCTGGACTAAGTTGCAAACTATAGTCATAAGTCGTCTGTAATGGATGCCACGGTCGTTGTCGGACCGTGCTTGGTTGTAGTTTCGTTTGATCTAACTCGTTA
+
BBBCCFFFFFCBGGGGGGGGGGGGGGGHGHHHHHHHGHHHHHHHHHFFHGHHHGEGGFGGFAGG0BEFHHGHHGHGHHHGGHHHGAAGBFG4B343B33>>//>-:---:----.900::0:F----:-.0;000000000.0090:0./..:./.0/00000:000.00090000090000.9...000000000/000--..--;/.0.-----....00.0..9090000../:.000000090.:..
@M03495:530:000000000-LYBTV:1:2101:15566:7239 2:N:0:GTGCTCTG+TTCTTCCT
ATATTTTGCCGTTGATAAACCAGAACCATCCAAAGCTCACATGCTGACAGATCGGAAGAGCGTCGTGTAGGGAAAGAGTGTAGGAAGAAGTGTAGATCTCGGTGGGCGCCGGATTATTAAAAAAAAAACAAAAAGAAGAGTATATATATGATAAAAAAAATGGGACGATAGACATGTAAGGATGAGAGAAGGTATGGTGACACTAGTAATGAACAAGGTGACATACGAGACAGAAGTACACATTGTAGCGA
+
CCCCDFFFFFCAGEGGGGGGGGHHHHHFFHHHHHHGHHHHHHHHHHGHHFCHHHGGGGGHHGFFFAEABGHGEGHHFGDGHHHEBFHHHH4@443@44BF1E1E//////>////2D333??2>//AC.<.0<...</0<000000000000<0000--:.00./.--.9.0:0000000:0000000.0:.00;0/0000000/000::0;000//900:00000..;::///0000000000000009-
@M03495:530:000000000-LYBTV:1:2101:8732:7242 2:N:0:GTGCTCTG+TTCTTCCT
ATATTTTGCCGTTGATAAACCAAAGCTCACATGCTGACAGATCGGAAGAGCGTCGTGTAGGGAAAGAGTGTAGGAAGAAGTGTAGATATCGGTGGTCGCCGGATCATTAAAAAAAAAAAAAAAGATAAGGAAGATGGAAGGAGAAGTATAGAGACGTAAAAGCAAGATAGTCAGAAGAGAGAAATAAGCAAATGTAATCATATATGCAGACTGGACGTAGTATGCATATGGTATGCAGAGGAGCAAGTGAC
+
CCCCCFFFFFCAGGGGGGGGGGHHGHHHHHHHHHHHHHGHHHHHGGGGHHHGGGGGGHHHHGGFHHHHGGGHHHHHHEHHGD@F3444B41/1>E1B>//>////04B4FBDGF@<<//<>--..00000</<.000/0:..;../:00;0000/.....00.0//900000000000./..00000000/0990000000000000000.009/.:.:..:00000000000000000:..9..//;000
@M03495:530:000000000-LYBTV:1:2101:22409:7261 2:N:0:GTGCTCTG+TTCTTCCT
ATATTTTGCCGTTGATAAACCAGCTAATTCCAAAGCTCACATGCTGACAGATCGGAAGAGCGTCGTGTAGGGAAAGAGTGTAGGAAGAAGTGTAGATCTCGGGGGGCGGCGGATCAATAAAAAAAAAAAAAAAAAACTATTAACGTGTTGGATGGAGAGTCAAGGAGGATTAGGAATAACACAGTGTTGATTACATGATTAGCAACAAGTATTAGATGCAAGCTCGCCACTCATGCTACACTATCACAGTG
+
BCCCCFFFFFCCGGGGGGGGGGHHHHHHHHHHHFFHHHHHHHHHGHGHHHHGHHGGGGHHHGEEEAFFGGHGGHEGGGGHGHHHHBGGHF4GB4344F@D1E///--?-9<---9.011BB1BD=;@=--------.0111:11.:./...00:./<0.001100...9<100111001000..:111.111101<101110/11.../1111:<1:10010.0<.--..<//111111:/:/11110101
@M03495:530:000000000-LYBTV:1:2101:15623:7264 2:N:0:GTGCTCTG+TTCTTCCT
ATATTTTGCCGTTGATAAACCAGGACTCAGGCTGGACCAAAGCTCACATGCTGACAGATCGGAAGAGCGTCGTGTAGGGAAAGAGTGTAGGAAGAAGTGTAGATCTCGGTGGGGGGCGGATCATTAAAAAAAAAAAAAAGAGGGAGGAGAACAAAGAAAGAGAAAAGGAGAGATCAGGTGTAGAAGGCAGAAAAGCGCAAAAGAAGCAGTCACGTGATGGATGACAAGATGTAGCGATATCGCATGACGCA
+
ABCCCFFFFFCCGGGGGGGGGGHGHHHHHHHHHHGHHHHHHHGHHHHHHHHHHHHHHHHHHGGGGGFHGGGGFGHEHHGFGHHHHHGGHHHHHHGHHFG4@344D440?/?E///-:-----:0;B;B0B;=A>---9-../.9..-.9..09/.//./0/;/90//./....0009000000000.9..;/9//..----//../00/:000:.9./00/000000./00:000--9.90...;.00..-
@M03495:530:000000000-LYBTV:1:2101:18826:7276 2:N:0:GTGCTCTG+TTCTTCCT
ATATTTTGCCGTTGATAAACCAGAGGACTCAGGCTGGACCAAAGCTCACATGCTGACAGATCGGAAGAGCGTCGTGTAGGGAAAGAGTGTAGGAAGAAGTGGAGAGCTCGGGGGGCGGCGGATCATTAAAAAAAAAAAAAAAAAAGGAGTAATGAGTGGGTGGAACAATAATAAGACAAGAGTAGATAATCGAATAACCAGTGTGAAAGAGGAATTCGACAGACACATAAAGGGTCGAGTAGACGTGTCAG
+
BBBBCFFFFFCCGGGGGGGGGGGHHGHHHHCHHHHHGGHHHHHHHHHHHHHHHHHHHHHGHHHGGGGHGHGGGGGGHHHHGEGEHHHHHGHHHBEFEGFBF33/3//?3E@/E<?-@-9-----:;0:0;0BA-;@---99--9-.;/;//0000000....-.0://:0;000000//./:::000;000..:0.0000.00;000:0/;../:00.0..-/.///000000.;/---0.:00...//00
@M03495:530:000000000-LYBTV:1:2101:21285:7291 2:N:0:GTGCTCTG+TTCTTCCT
ATATTTTGCCGTTGATAAACCAGCTAATCCTGAAAAAAAAATCAAAGCTAAAAACTACAATGCTAAGACCACGATGTGACTGCTATCAAAGTTAGATATATATGTAAATTATTCATCTGTCAAATCCTAGAATTATATCATACCTGCTCCAGCAATCACGACCTGTAATGGTTTAGTGGGTTGTTCACTGTTTCTGAAAAATGAAGATAGTTGTCCAGCTTCCAAAAAGTTTATTGTGTTTTCTAGTGGAG
+
3AAABFFFFFCCGGGGGGGGGGHHHHHHHGHHFFHFHGGFGHHHHHHHHFHGHHGFHGFHHHHHHGHHFHHHFEGE14E@GHEHB4GHHHHFHBFGHFHHFFHH4?FHFHHHHFFFGF?4GEHHGDGHB4FGHGHGGDFBHHEHHHGHHHHHHHHHH22ECFGDHFDGFDG1FGFFF<GG<FCAH1FGHH0GHHHHFFHHFHHHFH0CGHGGF:0:C/CGHFG0C0CFGGGGGGGGFFCGGF0CBF0;AFF
@M03495:530:000000000-LYBTV:1:2101:17540:7293 2:N:0:GTGCTCTG+TTCTTCCT
ATATTTTGCCGTTGATAAACCAGCTAATCCTGAAAAAAAAATCAAAGCTAAAAACTACAATGCTAAGACCACGATGTGACTGCTATCAAAGTTAGATATATATGTAAATTATTCATCTGTCAAATCCTAGAATTATATCATACCTGCTCCAGCAATCACGACCTGTAATGGTTTAGTGGGTTGTTCACTGTTTCTGAAAAATGAAGATAGTTGTCCAGCTTCCAAAAAGTTTATTGTGTTTTCTAGTGGAG
+
?ABBBFFFFFBBGGGGGGGGGCHHHGHGGHHHHHHHHGGGGHHHHHHHHHGHHHGHHHHHHHHGHHHHHGHHGGHGFHHHHHHHGHHHHFHHHHHHHHHHHHHHFHHHHHHHHHHHHHHHHHHFHHGHGBDGHHHHHGFHHHFGHHEFHHGHGHHHHHHGGGGDHFDDDFGBGGHHHGHHFGCGHHFGGHGHGFHHEGGHHGHFGFCHHFHHGHGFHGBGHH/CG0CAABFFGGGGFFFGGC0BFFGGGGE
@M03495:530:000000000-LYBTV:1:2101:14456:7301 2:N:0:GTGCTCTG+TTCTTCCT
ATATTTTGCCGTTGATAAACCAGTCTCCAAAGCTCACATGCTGACAGATCGGAAGAGCGTCGTGTAGGGAAAGAGTGTAGGAAGAAGTGTAGATCTCGGAGGACGTACGCATATTAAAGAAAAAATAAGAATTCAGCTTACCGCTCCGGCAGTCAAGATGTACAGTTTCCAATGAAGTCCCGGGGTTAAGCCTCGGGCGTTCACATCGAACTTACCCGTCCGTCTATGTTCCCTATACACACAGTAAATCC
+
BBABBFDFFFBBGEGGFFGGGEHHHHHHHFFFHHHHHGFHFHGFFHHHHHHDDEEFHFCGDEEEHFFHGEHHHCGFGHHGH3GHHFE4B4@344B4F111>////////////44?4?4?0F2B<0B33322222@22@2@2////<//---<<1=1<1<0=<0D0000<00=/00=00=:@--;C-9;00//:99-:---;FBBB/.//.999///9;..-.99.////;/9B/9/////...9B//;//
@M03495:530:000000000-LYBTV:1:2101:17323:7332 2:N:0:GTGCTCTG+TTCTTCCT
ATATTTTGCCGTTGATAAACCAGCTAATTCCAAAGCTCACATGCTGACAGATCGGAAGAGCGTCGTGTAGGGAAAGAGTGTAGGAAGAAGGGGAGGGCTTGGGGGTGGCTGGTTCATTAAAAAAAGGAAAAGTAAAAAGTAGCAAGGTGGCAATGCAGCCATTAACGTCTAGGAATCAGAGACCAACTAACCACGCATGTACGAGCGAGCCTTATTGGGTGGAACCCACGTTAATAAACAGTCGACTACAA
+
ABBABFFFFFBAGGCGGGGGGGHHGHHHGHHHHFHFHHHHHHHHHHFGHFFD32E2FGHHGGGGFAABGHHGCGFHGGGHF55FEBFFHG11/1////0/>///////00/<<<2<222@@@2/>//00<<<111111.<11110<<D/../0/0<00/.;0C00:./.:.;00000909:9/./..//0/.;:..9:.000.9.---;-99//////.9.-.//99..-....//////./9..-.-/9/
@M03495:530:000000000-LYBTV:1:2101:6366:7332 2:N:0:GTGCTCTG+TTCTTCCT
ATATTTTGCCGTTGATAAACCAGTCAGGAGTCCAAGCTCACATGCTGACAGATCGGAAGAGCGTCGTGTAGGGAAAGAGTGTAGGAAGAAGTGTAGGAATCGGAGGGCGTTGCACAACTATAAAAGCAAAACGCCTAGTTATTAGCATTAGGGAGAAGCAGTGATTAAGTGTAATACCATTAAAAATGGAAAGTAAATATGAAGTAGGAGAGGAAGAAGAGAACCTATTACAGAGGGGTAATCCTATTCCA
+
1>1>AFBDFFDAFCFBG3FAGEAAFGHFFEGGFGFFAFBCFAGDBGFGGFFHG1AEGEGHHE/EE/AAA0@FF0B/B0F@1B@B1F1GH0F@@221111B10///////>///B11B/B1222>F1010100///@?01111<11<11<F1F00..<011011=1<000=DD0=000<<=0DB=D0.:0000.00:000000:0;;:B0/.9:./..9//.;//./90000000/..---/;/////////
@M03495:530:000000000-LYBTV:1:2101:14862:7334 2:N:0:GTGCTCTG+TTCTTCCT
ATATTTTGCCGTTGATAAACCAGGGCGGCACCAAAGCTCACATGCTGACAGATCGGAAGAGCGTCGTGTAGGGAAAGAGTGTAGGAAGAAGTGTAGATCTCGGTGGGCGCCGTATCATTAAAAAAAAAAAAAAAAGTGCATGCAGAGAGTGCGCTAGAGAGAAAGAAACTTAACGAAAAGATTCGAAACGCGAGACAAGCTCCACAGAGAGATGCAAGTGATAAGAGGTTGCATAGCGCATAGAGAACTAG
+
ABCCDFFFFFDCGGGGGGGGGGHGGGGGGGGGHHHHHHHHHHHHHHHHHHHHHHHGGGGHHGGGGGEGHFGGGHHHHGHGHHHHFGHHHHHHF4BF44FFFBF/AC//B/////00F111FFDGCCCFFG--;--.000;000000./.;00----.000.9:00/.//00000....-:.000.0..-.9----.//..0000/:.0/;..000:0000;0:;:0:.0;/.0;000---..000000000
@M03495:530:000000000-LYBTV:1:2101:8749:7352 2:N:0:GTGCTCTG+TTCTTCCT
ATATTTTGCCGTTGATAAACCAGTCAACGAATTTACTAATTCCAAAGCTCACATGCTGACAGATCGGAAGAGCGTCGTGTAGGGAAAGAGTGTAGGAAGAAGTGTAGATCTCGGTGGTGGGCGGATTATTAAAAAAAAAAAAAATACGGCAGATAAAAGTGGTAGGGTCAGCAGGATGTCAACAGTTAATCTGCAGCATATATAGTCAAAAATAGCATATCGTGCTAGTTCTATTAAGGCGAAACACATCA
+
AABBBFFFFFBBGGGGGGGGGCHHHHHHGGGHHHHHHGHHHHHHHHGHHHHHHHHHHHHHGHHHHHGGGGHHHGGGGGGHFHHGGHHHEHFGGHHGGHHFHGFG4B344B4?BE/?E?/////////@@2F22@2A/->-<--;:00..:--.000000000000..//;/0;..;0//900:/.;:///;/9////.//;////9/////..;///////..9..//////////:///-----/..;//
@M03495:530:000000000-LYBTV:1:2101:24275:7354 2:N:0:GTGCTCTG+TTCTTCCT
ATATTTTGCCGTTGATAAACCAGCCTCCCTGTGGTCGTTATCTTGCTCCTTCTGTCGTCAACGAATTTACTAATCCAAAGCTCACATGCTGACAGATCGGAAGAGCGTCGTGTAGGGAAAGAGTGTAGGAAGAAGTGTAGGTCTCGGTGGGGGCCGGGTCATTAAAAAAAAAAGAAAGAGTGGAAAGTGTGTGAGGAGAGGGCGTGTGAAGAGAAGACAAGACAACAAATAAGACGTACATATGGTAGATA
+
CDDECFFFFFCCGGGGGGGGGGHHGHHHGHHHHHHHGFGHHHGHHHHHHHHHHHHHGGGHGHGGGHHHHHHHHHHHHGHHHHHHHHHHHHHHHHHHHHHGFGGHHHGGGGGGGHHHGGHHHHHGGGHHHHHHHHHFF33>2D2@D@F//<//<-->-<.-<<1=11<0@---<.9./0:/11.000.11<1:.<<.0...9..-<-..1111./0/0///.////....111110.<...11<1111:<11
@M03495:530:000000000-LYBTV:1:2101:18278:7357 2:N:0:GTGCTCTG+TTCTTCCT
ATATTTTGCCGTTGATAAACCAGGACTCAGTCTGGACCAAAGCTCACATGCTGACAGATCGGAAGAGCGTCGTGTAGGGAAAGAGTGTAGGAAGAAGTGTAGATTTCGGTGGGCGGCGGATCATTTAAAAAAAAAAAAAGATAGAAGAAGGAACGCACGAAAAATCGAACAAAGATAGTAGCAAAAATTGATAGCAAATATATAAAGACGTAACAGCTGTCTATCGCACGTGATAGCTTTGTAGATCATAA
+
ABBCCFFFFFDDGGGGGGGGGGHFHHHHHH5FGHHHHHHHHHHHHHHHHHHHHHHHHHGHHG?FFHHHGGGGEFHHHHGGHHHHHHHHHHGHHEFGHBB4@@444@4B@//E////<///-<0111>D11FCC<@----..0000000/:.:/...---..9-..0../.9/./;0000000900;..00;900000:0000000000;.....:0.00090000...;-;../00009000000;00000
@M03495:530:000000000-LYBTV:1:2101:21492:7364 2:N:0:GTGCTCTG+TTCTTCCT
ATATTTTGCCGTTGATAAACCACCCTCCCTGTGGTCGTTATCTTGCTCCTTCTGTCGTCAACGAATTTACTAATTCCAAAGCTCACATGCTGACAGATCGGAAGAGCGTCGTGTAGGGAAAGAGTGTAGGAAGAAGTGTAGAGTTCGGGGGGCGCCGGGTCATGAAAAAAAAAACAAATGGTGGCCGATGAGTAGGTAGGGAGAAGAGGCAGCGGGTCGTGACAGTGTCTGGCACGGATGTAGAGACTATA
+
AABBBFFFFFCAEGGGGGGGGGGGGHHGGHHHHHHHGEGEHHHHHGHHHHHHHHHHGGGHGHGGGHHHHHHGHHHHHHHHHHHHHHHHHHHHHHHHHHGHGEFGHHHGEGGEFFHHHGFHHHFGFGBGHHHHHBFG3F@>F222@@///<<-----;-9.-.//:///.--9:-..9./////...;--./////9/:/../.;.:/;.....-------././9///9/////:.--.;//:////////
@M03495:530:000000000-LYBTV:1:2101:12364:7397 2:N:0:GTGCTCTG+TTCTTCCT
ATATTTTGCCGTTGATAAACCAAAGCTCACATGCTGACAGATCGGAAGAGCGTCGTGTAGGGAAAGAGTGTAGGAAGAAGTGTAGATCTCGGCGGTCGCCGTATCATTAAAAAAAAAAAAAAGAGATAGAATGAAGTGCGTACGAAACATAAGATATGCGACAAATGAAAGAATGATGTACATAGGGATGATATAATGTATGGACTTGGCTGAGCACTACTAACGACACATATATGAGCGTATGAGAGTAT
+
BCCCCFFFFFCCGGGGGGGGGGHHHHHHHHHHHHHHHHGHHHHHGGGGFHHGGGGGGHHHHGFGHHHHDGFGHHHHHHHHGF4F3444BB1E1/>//<//<//0?DF33B?3FCC@/@->--..</000000000;000-;.--...-/0000:0000:..---/000000/.00000000:0000./;.00000000:000/000000/0...;0.00/0000..;--;00:000000-.:./;00000;
@M03495:530:000000000-LYBTV:1:2101:19857:7417 2:N:0:GTGCTCTG+TTCTTCCT
ATATTTTGCCGTTGATAAACCAGGGCGGCACCAAAGCTCACATGCTGACAGATCGGAAGAGCGTCGTGTAGGGAAAGAGTTTAGGAAGAAGTGTAGATCTCGGGGGTCGCCGTAACATTAAAAAAAAAAACAATTGGAAACTAGACCAGGAGAGTGAAGAAAGGTTAAAAGAAAACAGTGCGACGACACTCGGTGTAGTAATGCAAACATAATACAGGAGTGATGGGCGATAAGGATCACGCAAAGAGTGT
+
CBCCCFFFFFBBGGGGGCGGGGFGGGGGGGGGHHHHHHGHHHHHGHHHHHHHHGGGAFGHHHGGGFEGGFGHGHHHHGHHHHHHHGHCG3BFB4?34??4?CE/////<//->...11<10DD0<-:---...000/000/000000/...9../00////:/.///////..///.////-.-;-9--//.....//////9////../9///////..:.////..---../////./..--9//////
@M03495:530:000000000-LYBTV:1:2101:12777:7448 2:N:0:GTGCTCTG+TTCTTCCT
ATATTTTGCCGTTGATAAACCAGGGACTCAGGCTGGTCCAAAGCTCACATGCTGACAGATCGGAAGAGCGTCGTGTAGGGAAAGAGTTAGGAAGAAGTGTAGAGCTTGGGGGGCGGGGTGTGATTAAAAAAAAAACAAACAGGAGAACGAGGGGGTATGAGGGCATGCGGGGGAAACTGGAGGGCCAGGAACTCAGGACGAACACCTGGTAGAAGAATGGAAGGAGGGACGAAGGGAATGATAGCATGACG
+
AAAABFFFFFBBGGGGGGGGGGHGGGGHHHHHGHHGHHHCHHHGHHHHHHHHHHHGHHHFHHDGGGAHHGAEGEGAHHHG3GHHGHHHHGHHHFGFHEH4B3B34333?/><------9-;.99///://-----..:.;.:...../;.:-----./////...../;-9-;-..//;//..9......;./9////.-----;.9;.//////////////;.:.-..---......//;/://////;
@M03495:530:000000000-LYBTV:1:2101:25307:7454 2:N:0:GTGCTCTG+TTCTTCCT
ATATTTTGCCTTGATAAACCAGGACTCAGGCTGGACCAAAGCTCACATGCTGACAGATCGGAAGAGCGTCGTGTAGGGAAAGAGTGTAGGAAGAAGTGGAGATGTCCGGGGGCTCCGGGTCTTCAAAAAAAAAAAAACGAAAAAAGGACGCGGTGCGTGCGTTTTTACATGGGCTTCTGATCCCTGATCGCGATGCATCGTGTCTAGAGGGTCGATCCGACGGAGTGCGATACTGGACGAGTGGTGGTGGG
+
ABBCCFFFFFFFGGFFGGGGGGGDFCHFHGHGCEHHHHHHHHFGHFHHHHHHFGFHHHHEECFF1GFGBFGFEACGHGCFHFHH@FEGFDGHHHFH433B1333444////<//<<</</<0?11?11/<-<--<--.:..9-.-:.;:-9-99---:9.-..;:.99////.././/////9/;////..---../;9.;../////9/../--...;.---..../-...-//:/9-9;...B.....-
@M03495:530:000000000-LYBTV:1:2101:19714:7465 2:N:0:GTGCTCTG+TTCTTCCT
ATATTTTGCCGTTGATAAACCACCCTCCCTTGCCCTCCAAAGCTCACATGCTGACAGATCGGAAGAGCGTCGTGTAGGGAAAGAGTGTAGGAAGAAGTGTAGAACTCGGGGGGCGCCGGATCATTAAAAAAAAAAAAAATAAGAAATAGGAGGGGGACGAATAGAAGAGTGCTAAAGGAGAAGAGAACCATGAAGATCGAGGGGGAGAGGCGAGATAGATGGTGTACAAACTACGAATAGAAGGCAGTGAA
+
CCCCCFFFFFDCGGGGGGGGGGGGGHGGGHHHHHHHHGHHHHHHHHHHHHHHHHHHHHHHHGGGGHHHGGGGEGHHHHGHHHHGHHHHHHHHHHGHHFH4B344333?F/ED----<<--.-<11:1<BBFF;=C=---.01111/11000/.-------9..0111:.1111111:0/.../0.<00..01011111...-----<<..9--<-.11111001<01110.010.....01:1.9..:011
@M03495:530:000000000-LYBTV:1:2101:21227:7472 2:N:0:GTGCTCTG+TTCTTCCT
ATATTTTGCCGTTGATAAACCAAAGCTCACATGCTGACAGATCGGAAGAGCGTCGTGTAGGGAAAGAGTGTAGGAAGAAGTGTAGATCTCGGTGGTCGGCGTTTCATTAAAAAAAAACAAAAAAAATGGAGAGCGGAGCAAGAGTTGCATCTATTAAGTTATGTTTACATAACAAACACGGAATGAAAAGATCTAATGCTATGGTAGGATGAACAGAGAAAAGCATTACTGTTGTAGTTTGGATCTGATCA
+
CCCCCFFFFFCBGGGGGGGGGGHHHGHHHHHGHHHHHHHHHHHHGGGGHGGGGGGGGHHGHG3GHHHHEGGHHHGFHFHHGB4F34B4B41?1?E13>//////34B444B43CDF@///=0/<<-<11101.<-----:///.;;000;0;0000::0000000900000000;99...--..000;0/.;;00900000000:00.:000000/;//00//:00000000:0/000000.000000000
@M03495:530:000000000-LYBTV:1:2101:17460:7482 2:N:0:GTGCTCTG+TTCTTCCT
ATATTTTGCCGTTGATAAACCAGAGGACTCAGGCTGGACCAAAGCTCACATGCTGACAGATCGGAAGAGCGTCGTGTAGGGAAAGAGTGTAGGAAGAAGTGTAGATCACGGGGGGCGCCGTAGCATTAAAAAAAAAAATAGGAATAAGAAAAGAACGTAGATGAGAGCGCAGCACAGAAATACAAGGTGACAACGGTAAGAACAATGCGATGGAGCATGGTGATACACATGAGAAGGCGTAGATAGGATCA
+
CCBCCFFFFFDDGGGGGGGGGGHHHGHHHHHHHHHHGHHHGHHGGHHHHHHHHHHHHHHHGHHGGGGHHHGGGGGGHHHHGFAHHHHGHHHHHHHHHHHDG4BE44D3B///>/-::-9--...0;F00:0;B:@-9-.;00000:0;00///../..:..000:0B.:----..//0:000:00:.0;0000.--...:00//:000.:...///.00:000;0000000000:/.;-.;:.000/00/.
@M03495:530:000000000-LYBTV:1:2101:25909:7497 2:N:0:GTGCTCTG+TTCTTCCT
GTATTTTGCCGTTGATAAACCAGCTAATCCTGAAAAAAAAATCAAAGCTAAAAACTACAATGCTAAGACCACGATGTGACTGCTATCAAAGTTAGATATATATGTAAATTATTCATCTGTCAAATCCTAGAATTATATCATACCTGCTCCAGCAATCACGACCTGTAATGGTTTAGTGGGTTGTTCACTGTTTCTGAAAAATGAAGATAGTTGTCCAGCTTCCAAAAAGTTTATTGTGTTTTCTAGTGGAG
+
1>AAAFF3B1AAE11FGGCGFGAEHFHHHHHHHH1BGECEEGFFFHBEFHDFF1EHHFBGDFFFHF1FFFFHCGE/>@GBEFGGHBFGF1F1FFFBGHHHGEHHHHGHHHHHFGHHFHFFGHHHDGHHFHHDFHHHFHFF2FGCHGG1FGGH0FGFFBC/?/@EFHHFGHG11??F110<<F@E.<1DHH0000GBG0<G.GGDDGF0GGGFHHHBBC/0::/GHG.EC0B00;FBFFCFFGFF00;;F0A
@M03495:530:000000000-LYBTV:1:2101:21779:7514 2:N:0:GTGCTCTG+TTCTTCCT
ATATTTTGCCGTTGATAAACCAGCTAATCCTGAAAAAAAAATCAAAGCTAAAAACTACAATGCTAAGACCACGATGTGACTGCTATCAAAGTTAGATATATATGTAAATTATTCATCTGTCAAATCCTAGAATTATATCATACCTGCTCCAGCAATCACGACCTGTAATGGTTTAGTGGGTTGTTCACTGTTTCTGAAAAATGAAGATAGTTGTCCAGCTTCCAAAAAGTTTATTGTGTTTTCTAGTGGAG
+
BBBBCFFFFFCCGGGGGGGGGGHHHHHHHHHHHFHHHGGGGHHHGHFHHHHHFHGGHHHGHHHHGHHHHHHHGGFGHFHHFHFHFHHHHHHHHHHHHGHHHHHHHHHHHHHHHHHHHHFHGHHHHHFHHHFHHHHHHH3GHHHHHHFHFHHHGHHGHHHCDDGGHHHHHHHGHHGFFGFE.FFGHHHHHHHHHGHHHHHHHHHHHHHHHHGFHFGBGHHHFHGGGCGEAFBFGGGGGGBFGB0FFFGGGEF
@M03495:530:000000000-LYBTV:1:2101:7926:7527 2:N:0:GTGCTCTG+TTCTTCCT
ATATTTTGCCGTTGATAAACCAGCTAATCCTGAAAAAAAAATCAAAGCTAAAAACTACAATGCTGACAGATCGGAAGAGCGTCGTGTAGGGAAAGAGTGTAGGAAGAAGTGGAGAACTCGGGGGTGGGGGGATTAATAAAAAAAAAAAAACAAAAAAATACATAGCAGGTAAAGACAGACACGAAATAAGATATCACTATAAATAGTGAAAGATAGTTAAGATACACGTATGTGCAGACTAAAATGAAGCG
+
BBBCCFFFFFCCGGGGGGGGGGHHHHHHHHHHHHHHHGGGGHGGHHHHHHHHHHGHHHHHHHHHHGHHHHHHHGGGGHHHGGGFEGGHHHGHHHHHHHHHHHHHHHGHH4333?20?33/<//</><-----./0;B0B00BC;-;;-9-......-:.000900000.;00900////./;:-:..000;0:9000000900090;:0000/0000;00:0:0000../0/:00000909000000000-
@M03495:530:000000000-LYBTV:1:2101:6290:7536 2:N:0:GTGCTCTG+TTCTTCCT
ATATTTTGCCGTTGATAAACCAGCTAATTCCAAAGCTCACATGCTGACAGATCGGAAGAGCGTCGTGTAGGGAAAGAGTGTAGGAAGAAGTGTAGAGGTCGGGGGTCGGCGGGTCATTAAAGAAAAAAAAAAAGAGTGAGGAAGAGATAGACACATGTAGAAAGAAAGAAAGATATGTGGATAATTATTAATAACATATATGCGAGAATAAAAGCAATATCCATGACTAAGACATAAGGATGAACAAAGGA
+
>ABBBFFFBFDAGGGGGGGGGGHFHHHFHFHHFHHHHHHHHHHGHHHHHHGHGHGGGGGHHGEEEAEBFDFGGHFHGHDFFGHH33GGHF4@4B@432B2/>//>//<////---<00<0<00<</.----9A..90009.9/.../;000//../9/;//9FB/9///.;//://99//////;/9/////////:/9////.;--.//:;//.///////////9///////9///9//;9///.9/..
@M03495:530:000000000-LYBTV:1:2101:23097:7548 2:N:0:GTGCTCTG+TTCTTCCT
ATATTTTGCCGTTGATAAACCAGTCAGGAGTCCAAAGCTCACATGCTGACAGATCGGAAGAGCGTCGTGTAGGGAAAGAGTGTAGGAAGAAGTGTAGATCTCGGTGGTCGCCGTATCATTAAAAAAAAAAAAAAATAAAGGAAAGGAAGAGGAGATAAATCTACGCGTAGAACACAGTGAAGGGGGAGAGTCGTGCGTGTAGGAGCACCGATGGAACATGTACAGGTACAACTGCGATATGAGACTGATGC
+
BCCCCFFFFFDCGGGGGGGGGGHHHHHHHGGHHHHHHHHHHHHHHHHHHHHHGHHHGFGGHHHGGGGFFGHHHGHHHHFHGHFHHHHHFGHHFB4BFD444@1F1?E/3>/>E//00D4BF4DFGG//B//A---.00000//<.<//:....../000<<000.--<--.0<//..000000.----..0<-9..-.../000/....---../00/0000000/:000000/0.-.9-0000:00<<00
@M03495:530:000000000-LYBTV:1:2101:8970:7579 2:N:0:GTGCTCTG+TTCTTCCT
ATATTTTGCCGTTGATAAACCACCCTCCCTCGTATCCAAAGCTCACATGCTGACAGATCGGAAGAGCGTCGTGTAGGGAAAGAGTGTAGGAAGAAGTGTAGATCTCGGGGGTCGCCGGATCAATAAAAAAAAAAAAAAAATAGGACAAGGAGGCGGCAACTAGATGAGACACGAAATCAACAACGAACACAAATGTACTGAGAAAGCAGTTAAGTAAACTACACAGTGAGGAAAATATGTAGAAAATTGCA
+
CCCCCFFFFFCCGGGGGFGGGFGGGHHGGHHGHGHHHHGFHHHHHHHHHHHHHHHHHHHHGGFFHHHGGGGEGHHHHGHHHHHGBGFGGHHHGFHH4344@44B4DB?//B//>//>/<//?1>11F11<--<@-:-;--900000/C..;..:-----./009900000//.-...000/;..-..--9...0000000909000/0/00000000000000/0.0009.09//000000;090/0;000
@M03495:530:000000000-LYBTV:1:2101:23079:7605 2:N:0:GTGCTCTG+TTCTTCCT
ATATTTTGCCGTTGATAAACCAGAACCATCCAAAGCTCACATGCTGACAGATCGGAAGAGCGTCGTGTAGGGAAAGAGTGTAGGAAGAAGTGTAGATATCGGGGGTCGCCGGATCATTAAAAAAAAAAAAAATGAGCATACATCAAGCCGCATGCTGGACGCCAAGATCAAATGCGATACTAAGAGTAGGCCGTGAAAGTTCACCACTGAATTTAACAACCGTGGGCGGGCCCACTAATAGCGATGAATAC
+
BCCCCFFFFFCCGGGGGGGGGGHHGHHHHHHHHFGHHHHHHHHHGHHHHHHGHHGGGGHHHGFGFEEFCGHGGGHHHHGHFHHHFGHHHFDGB4B4@4B4?E/>E/?B/</</?>01<DB111@-@@---;-.0000009:0000000.---..:00/..---.;.;//;/:///.:..-/;9////////;---.:/9:////;/.////////////..9..--.----;-...///;//--..9:///
@M03495:530:000000000-LYBTV:1:2101:13394:7605 2:N:0:GTGCTCTG+TTCTTCCT
ATATTTTGCCGTTGATAAACCAGCTCTAGCTGCCATAGCAATGTCACAACCACTTCTTGCCCTCCAAAGCTCACATGCTGACAGATCGGAAGAGCGTCGTGTAGGGAAAGAGTGTAGGAAGAAGTGTAGATCTCGGTGGGCGCCGGATGATTAAAAAAAAAAAAATAGAAAGTAAGAAGGGTGAGTGTGATTGTAATAAAAACTAGACATATGAGCATGATATTGAGAAGATGACAGCAATGTACGACAGG
+
CDDCDFFFFFBBGGGGGGGGGGHHHHHHEGHHHHHHHHHHHHHHHHHHHGGGGHHHHHGHHHHHGHGHHHHHHHHHHHHHHHHHHHHHGGGGHHHGGGGGGHFHHGFHHFGHGHHHHGFHHGHH?FF434444BFF/<///>//<>/A/<1>11>1<-<-@----.000000<00000/......:0000<00000000<00.0000000<0000000000<<:000.0/000:000.//<0:00...--.
@M03495:530:000000000-LYBTV:1:2101:20684:7634 2:N:0:GTGCTCTG+TTCTTCCT
ATATTTTGCCGTTGATAAACCAGGACTCAGGCGGACCAAAGCTCACATGCTGACAGATCGGAAGAGCGTCGTGTAGGGAAAGAGTGTAGGAAGAAGTGTAGATCTCGGGGGGGGCCGTGTAAATAAAAAAAAAAAAAAGGTGTGAACATGAGACGGGGAGTCGGCCTGAGAGGAAGGGTCTGTAGTCACGAAGAGACATGCACAGATATTCGGGACATGGGTGGTGCGTGATAGTCGGAGTATGAGCACTA
+
BCCDDFFFFFEDGGGGGGGGGGHGHHGHHHHHGGGGGHHHHHHHHHHHHHHGHHHHHHHHGGGGHHHGGGGEFGFHHGGHHHHHFGGHGFFFAFHGEH4?B444BFAF/<C--<--<--./11:11<BF---@-----..000.11:110::10..----./-<<...//<0../....///:111111.....</</10:00:/011111/..--.<0/./.-9.0<.../11:1.---</111100.00
@M03495:530:000000000-LYBTV:1:2101:10179:7640 2:N:0:GTGCTCTG+TTCTTCCT
ATATTTTGCCGTTGATAAACCAGTCAGGAGTCCAAAGCTCACATGCTGACAGATCGGAAGAGCGTCGTGTAGGGAAAGAGTGTAGGAAGAAGTGTAGATCTCGGTGGGCGCCGGATCATTAAAAAAAAAAAAAATGAAAAAGAAAGGTTGCACAGTAACGTGAGCTAGAGATCGCAAGATATAAGATGAAATGAGAAAGATGTGTAACAGAAGAACTGAACATTAGACTAACACACAAGTGAGCTAGGTGA
+
BCCDEFFFFFCBGGGGGGGGGGHHHHHHHGHHHHHHHHGHHHHHHHHHHHHHGHHHGGGGHFHGGGGEEHHHHGFGHHHHHHHHHGHHHHHHBG44B444BBF11?>//>//<////033D3>G2CBD@@>@--.011<1...:/0.0</.001/0:1<.:...0<0000110....-/01:111:1<<111:111100/01:<11<110/<00//10000<111110100000..9..11<00:00.10<
@M03495:530:000000000-LYBTV:1:2101:23515:7686 2:N:0:GTGCTCTG+TTCTTCCT
ATATTTTGCCGTTGATAAACCACCCTCCCTGTGGTCGTTATCTTGCTCCTTCTGTCGTCAACGAATTTACTAATTCCAAAGCTCACATGCTGACAGATCGGAAGAGCGTCGTGTAGGGAAAGAGTGTAGGAAGAAGTGTAGATATGGGTGGGCGGGGGAGCATTAAAAAAAAAAGCAATCATCATCACGAACTAGTCACTAGATAGTACTGAATAGTTAGAATATGTCGGAAAGCGCGACATACAGCTGAT
+
BCCCCFFFFFCBGGGGGGGGGGGGGHHGGHHHHHHHGGGHHHHHFHHHHHHHHHHHGGGHGHGGGHHHHHHHHHHGHHHHHHHHHHHHHHHHFHHGHHHHGGGGHHHGGGG@GGHFFGGHGFFHGFGHFHHHHAGGFG@2@2@2222@2?>//<------<<0CF1:BC?-9-<..0/0001111110<..-.00111111001:11111110110111111111111.--.-./.---9-.100100000
@M03495:530:000000000-LYBTV:1:2101:17257:7713 2:N:0:GTGCTCTG+TTCTTCCT
ATATTTTGCCGTTGATAAACCAGGACTCAGGCTGGACCAAAGCTCACATGCTGACAGATCGGAAGAGCGTCGTGTAGGGAAAGAGTGTAGGAAGAAGTGGAGATCTCGGTGGTCGCCGGGTCATTAAAAAAAAAAAAAAGGAGAGAGGAGGTGGTGACAAGATTAGTACGAGGTGGAGTAGACGATGACAGTAGCGAATAGCGAATAATAAGAACACGTGTGGTAGGACTATGCGGGCAGGTTCTGGACAG
+
CDDECFFFFFDCGGGGGGGGGGHGGHHHHHHHHHGHHHHHHHHHHHHHHHHHHHHHHHHHHGFGGHHHGGGGEGHHHHGGHHHHHHHGHHHHHHGEGGF33/3334BBC/?>/3<//<//?<=@BB>DD2>@@<--<<-../...........<..<011./<110<11...-.....0/111.-.910000<11---<.01---9.11:<111///...<../1:.00//<<0.----.-.00:101.0<
@M03495:530:000000000-LYBTV:1:2101:17398:7714 2:N:0:GTGCTCTG+TTCTTCCT
ATATTTTGCCGTTGATAAACCACCCTCCCTTGGTCGTTATCTTGCTCCTTCTGTCGTCAACGAATTTACTAATTCCAAAGCTCACATGCTGACAGATCGGAAGAGCGTCGTGTAGGGAAAGAGTGTAGGAAGAAGTGTAGATATCGGGGGGTGGCGTGGGAGTCAAGACAAAAAAAGATACGAAATCAAGGAAAGGTAGTCGTACGGACTGCTGAATAGATATCTAGGCTCGATACACAGTACACGACTTG
+
AABBCFFFFFCBGGGGGGGGGGCGGHHGGHHHHHHGGGHHHHHHHHHHHHHHHHHGFGHGHFGGHHHHHGGFHHHHHHFHHHHHHGHHHHHEHFHFGFFEGGGHHHGGGGFGHFHHG3GEHHHHHGHHGFGFEBFBF3?@222@2////A--;-.;.---...////9////..--..///..:../////.//../////....-..--.9////://///////////.--/.-/;/.:///;.--.99
@M03495:530:000000000-LYBTV:1:2101:21648:7714 2:N:0:GTGCTCTG+TTCTTCCT
ATATTTTGCCGTTGATAAAACCAGGACTCAGGCTGGACCAAAGCTCACATGCTGACAGATCGGAAGAGCGTCGTGTAGGGAAAGAGTGTAGGAAGAAGTGTAGATCTCGGGGGTGGCCGTGTCATTAAAAAAAAAATAAAAGTCAGAGAGGGCGAGGGGAAAGAGGTAGAATCAATAAATGACAATTTGGATGATGATTACATTGTAGACGAGAAGGGTGTGTAGATAGTGTGTTATACAGGTACTACTGG
+
BCCCCFFFFFCCGGGGGGGGGGHHGHHHHHHHHHHGHHHHHHHGGHHHHHHHHHFHGHHHHHGGGGHHHGGGGEEGHHHGGHHHHHHHHHHHGGHFGGFF4FB4B44BGF/E/</B0@///0?1111111FF--C@<<11110<11:0/....------..<.//.0001:11:0110<1110010:1110:001111110111<:1111<--../.9..-..1:11111111./11111</<:1<11:00
@M03495:530:000000000-LYBTV:1:2101:24818:7731 2:N:0:GTGCTCTG+TTCTTCCT
ATATTTTGCCGTTGATAAACCAGGGCGGCACCAAAGCTCACATGCTGACAGATCGGAAGAGCGTCGTGTAGGGAAAGAGTGTAGGAAGAAGTGTAGATCTCGGGGGGTGCCGTGTCATTAAAACAAAAAAAAATAGAGATACATATGAAGTGGATAAAATGTTTGTAACAATCATGATCAGTTGTTCAGTGAGACTGTATGTTCATATCTAAATGTGGTTAGAGCGAGGAAGTTGGAGCGTGTGATAGCAG
+
CCCCCFFFFFCAGGGGGGGGGGHDFGGGGFFGHGHGGHHHHHHHHHHGHFHFHHHGGGFCHHGEEE>EGFHHGHHHHHGFH?FH3BFCGG34B4?34B444??/<@-;9./9.-://9/9B///.;A..-:--.9/9//;/9B/B//////;///////:/9///;/9//////;//////////.///;/////;//////:9////:/;////////././//-----/9///;/:;@:;.;////B//
@M03495:530:000000000-LYBTV:1:2101:14432:7736 2:N:0:GTGCTCTG+TTCTTCCT
ATATTTTGCGTTGATAAACCAGCTAATCCTGAAAAAAAAATCAAAGCTAAAAACTACAATGCTAAGACCACGATGTGACTGCTATCAAAGTTAGATATATATGTAAATTATTCATCTGTCAAATCCTAGAATTATATCATACCTGCTCCAGCAATCACGACCTGTAATGGTTTAGTGGGTTGTTCACTGTTTCTGAAAAATGAAGATAGTTGTCCAGCTTCCAAAAAGTTTATTGTGTTTTCTAGTGGAGG
+
>AABAFBFFBBBGAGGGGGGGGHHBFHCHHHHHHHHCEGGHHHGHHEHHGGHHEHHHHGGHHFGDGHHHHHGGHEFBHHBFFHHHGHHHF@BGFHHHGEGHHHGHFHHHHGHFHHGHHHHHHHEHEHHHHHHHGHHHHHGHHEFHGHHHGFFHCGFHHGD?DGHGHGHFFFGFBDD1GEEECGHHGHHFHFHHHHHHFHFHGH00;FHHHFHHHCFHFFFGFEGHC.:FFGFFB0FBBFFBFGGBBF.BC?
@M03495:530:000000000-LYBTV:1:2101:11344:7773 2:N:0:GTGCTCTG+TTCTTCCT
ATATTTTGCCGTTGATAAACCACCCTCCCTGTGGTCGTTATCTTGCTCCTTCTGTCATTCCAAAGCTCACATGCTGACAGATCGGAAGAGCGTCGTGTAGGGAAAGAGTGTAGGAAGAAGTGTAGATCTCGGGGGTGGCCGGATCATTAAAAAAAAAAAAGAAAGAAATACCGCTATATCGACTTGAGTAGTCATTAGAAGCTAGTAAAACGAGTGCGTGAAGACGAGGTGAGTGTAGTGAGTGTCTCTGG
+
BCCCDFFFFFCCGGGGGGGGGGGGGHHGGHHHHHHHGGGHHHHHHGHHHHHHHHHHHHHHHHBHHHHHHHHHHHHHHHGHFHHHGGGGHHHGGGGEFHHHHGHHHHHGHHHHHBFHHEHHBG??34B4BBFF/<C@/@00---.-<0=000D<E-@----.../0:./0000.---;000..-.9000000:000000:0000;0000000-..9.0-....;:/.---9.0:000000/00;0:000:00
@M03495:530:000000000-LYBTV:1:2101:3990:7779 2:N:0:GTGCTCTG+TTCTTCCT
ATATTTTGCCGTTGATAAACCAAAGCTCACATGCTGACAGATCGGAAGAGCGTCGTGTAGGGAAAGAGTGTAGGAAGAAGTGTAGATCTCGGGGGTCGGCGGATCATTAAAAAAAAAAAAAAAGAGAGAAGGGATAGGAGGAGCAGGTGGAGATAAATAAGAGAGATTGTAGAACTGGGGAGATAGTGACGAGTATGGACATAAGAGACAAGACATCGTACGGTGAGAGTAATAGGAGGGTGTAGCGAAGG
+
CCCCCFFFFFDAGGGGGGGGGGHHHHHHHHHHHHHHHHHHHHGHGGGGHHHGGGGGGHHHHGGHHGGHGHGHHHHHHHFH4G4D@44BB4E?/>E//>/<@//<<C111?DBG@@-<<-:;--9.//..0/...//0/0/...../..0.9.0/000009000/9.00000000000/.-.-./0:9900..-..00/0009000:0///9.///00....-./.9.9900090000/.-..9000----.
@M03495:530:000000000-LYBTV:1:2101:13930:7783 2:N:0:GTGCTCTG+TTCTTCCT
ATATTTTGCCGTTGATAAACCAGCTAATCCTGAAAAAAAAATCAAAGCTAAAAACTACAATGCTAAGACCACGATGTGACTGCTATCAAAGTTAGATATATATGTAAATTATTCATCTGTCAAATCCTAGAATTATATCATACCTGCTCCAGCAATCACGACCTGTAATGGTTTAGTGGGTTGTTCACTGTTTCTGAAAAATGAAGATAGTTGTCCAGCTTCCAAAAAGTTTATTGTGTTTTCTAGTGGAG
+
3ABBBFFBFFBBGGGGGGGGGGHHHHHHHHHHHHGHHGGGGHHHHHHHHHHHHHGHHHHHGHHHGHHHHGHHGGHGHHHHHHHHHHHHHHHHHHHHHHHGHHHHHHHHHHHHHHHHHHHHHHHHHHHHHHHHHHHHHHHHHHHHHHGHHHHGEFHHHHHGGGGGGHHHHHGFGGHHFFFHGGGGHHHHHHHHHHHHHEHHHHHGFBGGHFHGHHEHGHFHHHHEFFCEDFFGEGGGFGBFGGGFFFGFF0C
@M03495:530:000000000-LYBTV:1:2101:10905:7798 2:N:0:GTGCTCTG+TTCTTCCT
ATATTTTGCCGTTGATAAACCAGGGACTCAGGCTGGACCAAAGCTCACATGCTGACAGATCGGAAGAGCGTCGTGTAGGGAAAGAGTGTAGGAAGAAGTGTAGATCTCGGTGGGGGGCGGATCATTAAAAAAAAAAAAAAAGGAGAACGCGGACGCAATGAGGCGCAGAAGAACAAAATACAAAAAACTACGGACGAAGTGGTGTGATGTGGAACCACGAGAGCAAGGAGCACAGTGCACTGGACAGAAAA
+
CCCCCFFFFFCCGGGGGGGGGGHGGGGHGHHHHHHGHHHHHHHHHHHHHHHHHHHHHHHHHHGGFGHHHGEGGEEFHHHGGHHHGHHHHHGHHFF1GCFB4B344DB4FF/EC//<-------.:00000:@B---;----../...;..-9--:@9-.090/.-9---;00;/9/..0;0000..-.090...----..000...900000000....--;-.0//......//000000/:/.0./009
@M03495:530:000000000-LYBTV:1:2101:9663:7818 2:N:0:GTGCTCTG+TTCTTCCT
ATATTTTGCCGTTGATAAACCAGCTAATCCTGAAAAAAAAATCAAAGCTAAAAACTACAATGCTAAGACCACGATGTGACTGCTATCAAAGTTAGATATATATGTAAATTATTCATCTGTCAAATCCTAGAATTATATCATACCTGCTCCAGCAATCACGACCTGTAATGGTTTAGTGGGTTGTTCACTGTTTCTGAAAAATGAAGATAGTTGTCCAGCTTCCAAAAAGTTTATTGTGTTTTCTAGTGGAG
+
AABBBFFFFFBBGGGGGGGGGGHHHHHHHHHHHHHHHGGFGHGHHHHHHHHHGHGHHHHHHHHHHHHHHHHHGGHGHGHHGHFHHHHHHFHGFFHHGHHHHHHHFGFHHHHHHHHHHHHHHHHHHHHHHHHGHHHHHHEHHHHGHHGHEGFHHHGHHHHGDGGGHHHHGHH1GGHHHHEHGGGGHHHHHHHHHHHHEHFHFGHHHGHHHHHGHHHFHHEECH:CHHHGGFFBBFGGGGFBFFFFFFGGGGE
@M03495:530:000000000-LYBTV:1:2101:21239:7820 2:N:0:GTGCTCTG+TTCTTCCT
ATATTTTGCCGTTGATAAACCAGTCCAAAGCTCACATGCTGACAGATCGGAAGAGCGTCGTGTAGGGAAAGAGTGTAGGAAGAAGTGAAGGTCTGGGTGGGCAGCCGACAACTAAAAAAAAAAAGAAAAAACGTCCTGCCGGTAGCGAACTGCGATGTGATACCTGTAACAATAAGGCCACCAATATGGCAACCTATTTAACCAGCGAGGATTGCATACCCGACGAACAACAGTAGTGTGCGATCGATCTG
+
BBAAADDFFFBAEEADG5FDFCEHFHHHHGCDHFHHHHGFHBHGCGHBGGGGGGHFEEEEEEGHHFGBEEGBGD@FHF3GGGFEFGE4B43B3433131>//0//?/>//>?3?311?B<<////<0000-.>..<.D/.--;:./--;-.00.-...0000000000000C000;09..;..99////.;/..///////9//..9---9/;.///////.--;9---..;.////////....-.9.9/
@M03495:530:000000000-LYBTV:1:2101:11114:7839 2:N:0:GTGCTCTG+TTCTTCCT
ATATTTTGCCGTTGATAAACCAGCTAATCCTGAAAAAAAAATCAAAGCTAAAAACTACAATGCTAAGACCACGATGTGACTGCTATCAAAGTTAGATATATATGTAAATTATTCATCTGTCAAATCCTAGAATTATATCATACCTGCTCCAGCAATCACGACCTGTAATGGTTTAGTGGGTTGTTCACTGTTTCTGAAAAATGAAGATAGTTGTCCAGCTTCCAAAAAGTTTATTGTGTTTTCTAGTGGAG
+
ABBCCFFFFFCCGGGGGGGGGGHHGHHHHHHHFGHHHGGGGHHGHH5GHHFGHGGHHHHHHHGHGFHHFHGEEGHGHHHHFHEHFFHHHHHHHFHHHHHFHHHHHHHHHHHHHHHHHHHHHHHHHHFHHGHHHHHHHHHHHHGGHHHHHHHHHGHHHGGCGGGGGGHHGHHHHHFFGHHADFGGFHFHFHHHHHHHGHHGHHGGHHHHHHHHHFFHGHHFHHHHHHH?EBFGGGFFGGFGFFBFGFCFF0:
@M03495:530:000000000-LYBTV:1:2101:22508:7843 2:N:0:GTGCTCTG+TTCTTCCT
ATATTTTGCCGTTGATAAACCAGCTAATCCTGAAAAAAAAATCAAAGCTAAAAACTACAATGCTAAGACCACGATGTGACTGCTATCAAAGTTAGATATATATGTAAATTATTCATCTGTCAAATCCTAGAATTATATCATACCTGCTCCAGCAATCACGACCTGTAATGGTTTAGTGGGTTGTTCACTGTTTCTGAAAAATGAAGATAGTTGTCCAGCTTCCAAAAAGTTTATTGTGTTTTCTAGTGGAG
+
BCBCCFFFFFCAGGGGGGGGGGHHHHHHHHHHHHHHGCGGGHHHHFHHHGHGGHGHHHHHHHHHHEHGHHHHGFHGHHHHHFHHGFHHHHHHHHHGHHHHHHHHHHHHHHHHHHHHGHFHHHHHHHFHHHHHHHHHHHHHHHHBHHFHHHGHGFGHEHGFDFGGHHGHHHHFFGFFDGHHAF?EGHHHHF=GHHHFFH0DGHHHGHHHHHHHHHGHG0CG0GHBC:GEGGGGGGGGGFFGFGFGGBCFFBF
@M03495:530:000000000-LYBTV:1:2101:22810:7848 2:N:0:GTGCTCTG+TTCTTCCT
ATATTTTGCCGTTGATAAACCAGGACTCAGGCTGGACCAAAGCTCACATGCTGACAGATCGGAAGAGCGTCGTGTAGGGAAAGAGTGTAGGAAGAAGTGTAGAGCTCGGTGGGTGCCGGAGCATTAAAAAAAAAAAAAAAGAGGGGTACTATAGTGCGACGATTCAGGATGAGACGTCGAAGCATCATGAGAGAGATGATCAACATATTAACTAATATGCATCGAAGTACGCTAAGGAGCTGTAAGGCACT
+
BCCCCFFFFFCCGGGGGGGGGGHGHHHHHHHHHHGHHHHHHHHHHHHHHHHHHHHHHHGHHGEGGHHHGGGGFGHHHHGHFHHHHHGHHHHFHHGHHFF4D@434B?EE/?E////B///<//222D2>FGGCC------../..-..0::111111-.---..1110<0000:0...--..-01<0111010...1011110/0/1<1111<<011111111.//.911....<0:0..:0<1110/:.<
@M03495:530:000000000-LYBTV:1:2101:22707:7856 2:N:0:GTGCTCTG+TTCTTCCT
ATATTTTGCCGTTGATAAACCAGCTAATCCTGAAAAAAAAATCAAAGCTAAAAACTACAATGCTAAGACCACGATGTGACTGCTATCAAAGTTAGATATATATGTAAATTATTCATCTGTCAAATCCTAGAATTATATCATACCTGCTCCAGCAATCACGACCTGTAATGGTTTAGTGGGTTGTTCACTGTTTCTGAAAAATGAAGATAGTTGTCCAGCTTCCAAAAAGTTTATTGTGTTTTCTAGTGGAG
+
>AABBFFFFFBBGGFGGBFGGGHHHHHHHHHHHHHFFGGGGHGFHFBFHGFFHFEGHFHHHGHBHGHHHFHHGGHEGFHHFHHGHHFHHHHFHHHHHHHHHHHHHHHHHHHHHHHFHHHHGHHHHHGHHHHHHHHHHGHHHGHGHHHHGHHEHHFHHHHCEGGDHGFHGHHFFCFDGFHACGGDFHGHHG0DGFFEFHHGHEGH<CGBHHFHHCH0:CBBGFB0;CAEEFFGEFFFFFFCFFGGGF0B.;A
@M03495:530:000000000-LYBTV:1:2101:8997:7881 2:N:0:GTGCTCTG+TTCTTCCT
ATATTTTGCCGTTGATAAACCAGGACTCAGGCTGGACCAAAGCTCACATGCTGACAGATCGGAAGAGCGTCGTGTAGGGAAAGAGTGTAGGAAGAAGTGGAGATCTCGGTGGTGGGCGGATGATTAAAAAAAAAAGAAAGATAGAGAAGGATGAGAATGATGAGTATGACGGAGGAGTGGGCCAAGAGACAGGATACAGAGAGGGTGATGTGAGAATGAGTACTGGCACAATGGGGAGCAGAGGAGATCGC
+
ABBBBFFFFFBBGFGGGCGGGGHGCHHHHHHHHHGHHHHGHHGHHHHHHHHHHHHHHHHHHGFGGHHGGGGGEFHGHHGFHHHHHHFBFHGHHHFGH@D33?333BBGF??E//?/?/////<22>2111<--<=.<.///000000//..0//0000000000;00000.-..-../....:.....9.9...9//////.......////////////9////9.9/..//9...-..//....9/;..
@M03495:530:000000000-LYBTV:1:2101:6817:7892 2:N:0:GTGCTCTG+TTCTTCCT
ATATTTTGCCGTTGATAAACCAGAACCATCCAAAGCTCACATGCTGACAGATCGGAAGAGCGTCGTGTAGGGAAAGAGTGTAGGAAGAAGTGTAGATATCGGGGGGGGCCGTGTCATTAAAAAAAAAAATAGAAAAGGTGTTACATACTGTACGTCTAGGGGTTTGGAAGGAAGCGAGGTGCACAAGTATAGCTGGCTGAGTGGTAGGGATAGTGAGATAGTGACTGCAGCGGAGTGGTATAGAGCAAAGA
+
33AABFFFFBDAGGGGGGGGGGGHHHHCHHFHHHHHHHHHHHGHHGEHFHFHHHGGGGHHHGFGFAEB?GGGGHHHHHHH@GHGFHEFFFEB44@44444?//><-----9--;.;///9B9:-@-9-9.:////././/9.;//////////....9//...-...:9/../.;-.--9.////../////9/;......//9;//9.B..//////9//://9////9/----..;9//9;9//9/99/
@M03495:530:000000000-LYBTV:1:2101:21331:7904 2:N:0:GTGCTCTG+TTCTTCCT
ATATTTTGCCGTTGATAAACCAGCTCCAAAGCTCACATGCTGACAGATCGGAAGAGCGTCGTGTAGGGAAAGAGTGTAGGAAGAAGTGTAGATCTCGGGGGGCGCCGGATAATTAAAAAAAAAAGAAGACAATAACAATCGACGGGATGAAGGCAAACATGGTATAGTGACGAATAACTAGAATGCCTCAATCGATGGTTTGATGTACTATGTACACAATGCAACGCCACCATACTGTGACAGTGCACACT
+
AABBCFFFFFBAGGGFGGGGGGHHGFHHHHHHHHHHHHHHHHGHHHHHHHGEFC1FGGEEFFEGHHHGHHGHFHGGBGHFGHHFGHFG@4@444B4B1/><--9-:@--..00000909;9---...//;/://////;/..---:.:.////....../////9//9///..-..9////:/9/////////.../.:/.99//://;///://///.;9////---..9./://////:////9//9./
@M03495:530:000000000-LYBTV:1:2101:22564:7905 2:N:0:GTGCTCTG+TTCTTCCT
ATATTTTGCCGTTGATAAACCAGAGGACTCAGGCTGGACCAAAGCTCACATGCTGACAGATCGGAAGAGCGTCGTGTAGGGAAAGAGTGTAGGAAGAAGTGTAGATTTCGGGGGGGGGCGGGGCATTTAAAAAGAAAAAAGGGAGGGTAGGGTTCATGGATATCTGTGGGAGTACAGGGTTAGGGATATGACAGGGTCTGAGGCGACTCATCAGTCACATGCCGCTGTGTGTCACGCTTCTGCAGGCAGCC
+
AABBBFFBDFBBGG4FGGGGGGHHEFHHBGFBFCGHGHHHHHHHFFHHFFGGEFAEGHHFGH1E1FFBGHEGGEEEGHFFFHHEFGFFE@FEHFGH1FG@G44344444BE?//-9-------9-.//9B/B/.../..-99...9-./.;.9..///9///;;//;/..;../////......./;.//////..9;.///..--9-.//////////////----.//9;/F/..:..9////......
@M03495:530:000000000-LYBTV:1:2101:24432:7914 2:N:0:GTGCTCTG+TTCTTCCT
ATATTTTGCCGTTGATAAACCAGCTAATCCTGAAAAAAAAATCAAAGCTAAAAACTACAATGCTAAGACCACGATGTGACTGCTATCAAAGTTAGATATATATGTAAATTATTCATCTGTCAAATCCTAGAATTATATCATACCTGCTCCAGCAATCACGACCTGTAATGGTTTAGTGGGTTGTTCACTGTTTCTGAAAAATGAAGATAGTTGTCCAGCTTCCAAAACGTTTATTGTGTTTTCTAGTGGAG
+
ABBABFFFFFBBGGGGGFGGGGGHHHHHHGHHHHGHAFGGGHHFHFHFGF5FFHGHGHHHGHHHEHHHFGFHFGHGHHHGFGCGGHHHHDGGHHFFHHHHFHHHFHHHHHHHGHHHHHHHGHHFHHBGHGHHHHHHGHHHHHEGHHHFHHHGGHFGHBGG?CCEHHFGHGGHFGFHGFFHDEGDFHFHHHHHBFHFGGFFGFDG00FBC:0:GCGCBCFCFBCFFFC.-CFF?FFGFFFBFFBFBCBBFFG
@M03495:530:000000000-LYBTV:1:2101:14712:7944 2:N:0:GTGCTCTG+TTCTTCCT
ATATTGTGCCGTTGATAAACCAGCTAATCCTGAAAAAAAAATCAAAGCTAAAAACTACAATGCTAAGACCACGATGTGACTGCTACCAAATTTAGATAAATATGTAAATTATTCATCTGTCAAATCCTAGAATTATATCATACCTGCTCCAGCAATCACGAACTGTAATGGTTTAGTGGGTTGTTCACTGTTTCTGAAAAATGAAGATAGTTGTCCAGCATCCAAAAAGTTTATTGTGTTTTCTAGTGGGG
+
>11>133311>11AA3FAF1ACFG111DEGFHFH1FF0E/EF1AGBB0F11111/BGG1B1A1D2F1B1FHHE///01@F21>GG1011/11BFGH2@112BF2>BEGFDDEE22FGBGE2BG1>BB121GG2BF22222F2F01101B<FCB0CFFGFA//<C1?GGDFG1D<1<>GFGGG-E.<<0=00=DBFFDGGH..G0DC:C00;GGHGF:C//<:/:00AC?:FBFBF09C//;/00;;;0..;
@M03495:530:000000000-LYBTV:1:2101:22663:7961 2:N:0:GTGCTCTG+TTCTTCCT
ATATTTTGCCGTTGATAAACCAGCTAATCCTGAAAAAAAAATCAAAGCTAAAAACTACAATGCTAAGACCACGATGTGACTGCTATCAAAGTTAGATATATATGTAAATTATTCATCTGTCAAATCCTAGAATTATATCATACCTGCTCCAGCAATCACGACCTGTAATGGTTTAGTGGGTTGTTCACTGTTTCTGAAAAATGAAGATAGTTGTCCAGCTTCCAAAAAGTTTATTGTGTTTTCTAGTGGAG
+
AABCCFFFFFCBGGGGGGGGGGHHHHGHHHHHGGHHHCEEGHHGHFFHHHBDHHGHHHHHGHHHHGHGHHHHGEHGHFGHHHEHFBGHHHHFHHFHHHHHHHHHHGHHHHHHHHHHHHHHHHHHHFHHHHHHHHHGHHHHHHGGHHFHHHHHHGHHEHHGCGGGHHBGHHHDGGFBFHHH?FGGHHHHHGHHHEGFGHHHHHHGGHHHFBCGHHBHGHHHHHGHGFAFGGFFFGGF;B9FFFGGGG0B?;.
@M03495:530:000000000-LYBTV:1:2101:6031:7964 2:N:0:GTGCTCTG+TTCTTCCT
ATATTTTGCCGTTATAAACCAGAACCATCCAAAGCTCACATGCTGACAGATCGGAAGAGCGTCGTGTAGGGAAAGAGTGTAGGAAGAAGTGTAGAGCTCGGTGGGAGCCGGATCATTACAAAAAAAAAAAGAGTAGAGACAAGTAGCAAGGTAACGTCGTTGCATATGAAAACATCACGAAGTCAGGTAGTGGTAAAGTAATGAAACATAGCATGGTAAACAGTCGATAGAAATATGTCAGAAGTGCTTAA
+
AABBBFFBFFBBGGGGGGGGGGHHHHHHHHHHHHHHGHHHHHHHGGHHHHHHHGFGFHHHGGGGGGGGDGGEHHHHHHHFFFHHD1GHF4B4BB43BBEE?1?/>////</E//B3?33?32F/@D/</-.>0111111<//.00000=<.<000</.-:./.000000:009.0000.....000/9900/.0000000000000/////////.////9/://.....;//;///:////9////;///
@M03495:530:000000000-LYBTV:1:2101:5723:7965 2:N:0:GTGCTCTG+TTCTTCCT
ATATTTTGCCGTTGATAAACCAGCTAATCCTGAAAAAAAAATCAAAGCTAAAAACTACAATGCTAAGACCACGATGTGACTGCTATCAAAGTTAGATATATATGTAAATTATTCATCTGTCAAATCCTAGAATTATATCATACCTGCTCCAGCAATCACGACCTGTAATGGTTTAGTGGGTTGTTCACTGTTTCTGAAAAATGAAGATAGTTGTCCAGCTTCCAAAAAGTTTATTGTGTTTTCTAGTGGAG
+
AACCCFFFFFBBGGGGGGGGGGHHHHHHHHHHHHHHHGGGGHHHHHEEHHHHHHGHHHHHGHHHHHHHHFHHGGHGHHGHHEGHHHFHHHHFHHHHHHHHHHHHHHHHHFHHHHHHHHHHHHHHHFHHHHHHHHHHHHGHHHHFHHHHHFHHGFGHHHHGGGGGHGHHHHEBGGHFGHFEGGGGHHHFHHHHHHHHGFGHHGHBBFHHHHCHHHHBFHEGGHHEGHH?DFFFFGGFFFCFFFEBBFGEFBA
@M03495:530:000000000-LYBTV:1:2101:9026:7968 2:N:0:GTGCTCTG+TTCTTCCT
ATATTTTGCCGTTGATAAACCAGCTAATCCTGAAAAAAAAATCAAAGCTAAAAACTACAATGCTAAGACCACGATGTGACTGCTATCAAAGTTAGATATATATGTAAATTATTCATCTGTCAAATCCTAGAATTATATCATACCTGCTCCAGCAATCACGACCTGTAATGGTTTAGTGGGTTGTTCACTGTTTCTGAAAAATGAAGATAGTTGTCCAGCTTCCAAAAAGTTTATTGTGTTTTCTAGTGGAG
+
3>AABFFFFFCCFGGGGGGGGGHHHGHHHHHHFHHGHGGG0FFBGF52F5F5GHDG53BF53A5EDFD@G2?1>?114B44@3@B4B@GG34F44344@44B4444BGBH34F4F44B44?BGHFFHFHFFHGHHFFF3?3FDGFHGGBGFECFHHBGHGA@DD0<GHF1G1?F1F1FFE.>-AGD1=000=GD0G0=GGFC00<00GHG0;C00=C//:GBGHHHHGB9CFB0B900/:BF00CB00.0.
@M03495:530:000000000-LYBTV:1:2101:16393:7972 2:N:0:GTGCTCTG+TTCTTCCT
ATATTTTGCCGTTGATAAACCAAAGCTCACATGCAGACAGATCGGAAGAGCGTCGTGTAGGGAAAGAGTGTAGGAAGAAGTGTAGAGCTCGGGGGTCGCCGGATCATTAAAAAAAAAAAAAGAAGAAAGTAAAGCTGAAGAAGGCAGAGTAAAGAAAAGATAAGTACAAGCAAGGTGAACTAGATACATGGCCATGAAATAATAGTAACACTATGAGGTAGAGAGTAGAGAACTCACTAAGCAGTATAACA
+
CCCCCFFFFFEDGGGGGGGGGGHHHHHHHHHHHHHHHHHHHHHHGGGGHHHGGGGEGHGHHGGHHHHHHHHHHHHHHHGFGG4FFB3433B//>///<//<//C>FGH2FHFHGGGGD@@:.../0/=0111111000001//......:11<11.///.0110111110.///.001<01000111111/./0/0011111:111111100/1<11//00:<1901111100110011<0/1:11111:0
@M03495:530:000000000-LYBTV:1:2101:18576:7998 2:N:0:GTGCTCTG+TTCTTCCT
ATATTTTGCCGTTGATAAACCAGGACTCAGGCTGGACCAAAGCTCACATGCTGACAGATCGGAAGAGCGTCGTGTAGGGAAAGAGTGTAGGAAGAAGTGTAGATTTCGGGGGTTGCCGGATCATTAAAATAAAAAAAACGTAGATGACAATGAGTAGACCGGTATAGGTCCTGGAAAGGACCATGAGAGTATAAGTCGTTATGAGACGGAGATGATTGGCAGTAGGGTCATAGGTGACATCTAATAATAAA
+
CCCCCFFFFFDEGGGGGGGGGGHGHHHGHHHHHGGHHHGHHHHHGHHHHHHHHGHHHHHHGGEFGHHHGGGF>FGHHHGGHHHHHGGGHHGBGHFGFFG443444442//E/</<02///?/0?D11111?1<1D---.-.<..1110:10:1111111::---.:1:11000/<00.</...010=<001<11111.9..<1111<....-/01111./0.:110.//.11<0101<110111111111:
@M03495:530:000000000-LYBTV:1:2101:5250:8014 2:N:0:GTGCTCTG+TTCTTCCT
ATATTTTGCCGTTGATAAACCAGGATCAGGTGGACCAAAGCTCACATGCTGACAGATCGGAAGAGCGTCGTGTAGGGAAAGAGTGTAGGAAGAAGAGAAGAGTTCGGTGGGCGCTGGGTCATGAAAAAAAAAAAAAGGAACAAAGGATATGCACGCATGCAACTTCGAGAGAAATTCATAAATACGTCCAAGCAGGGTGTAGACGAAACCATCGAGAGGTATGACATTAAAACAGACAAAGACAGGCAGAA
+
3AABBFDFFFBBGGGGGGGGGGGGHHHGHFFGGHHHHHHHHHFHFHHBGEHAGHFGHCFGDGCFGFEEEGGGGFHHFHHHFHHGHEDGHHGHAFC312@3B1?44?/?A///>//<//?BB3333@20<///-<--../<.//.///00;0000.--:.0090/00../:-./:00;0000000;.;.9.//../.-;.;B//;.;-.;..//;/..;.;////;//////;/../....:/9/..9.../
@M03495:530:000000000-LYBTV:1:2101:5201:8043 2:N:0:GGGCTCTG+TTCTTCCT
ATATTTTGCCGTTGATAAACCAGGACTCAGGCTGGACCAAAGCTCACATGCTGACAGATCGGAAGAGCGTCGTGTAGGGAAAGAGTGTAGGAAGAAGTGTAGATCACGGGGGACGCCGCGACATTAAAAAAAAAAGAAAGGCACACGAGAATACATAACACAAATTCTAGTATCAATAGATAACGAGAACTTGAGAGTGACACGGACCACATAGGTGATGACGAGAGACTGGCACGCACAATAACTGTGGA
+
3A?ABFFFFFBAAEGGGGGGGGAAHHHHFHHFGHGHHHHHHHHHHGHHHHEFHFHHGHHGHGGGGHHHGGGGEEGFHHFFFHFHFFGBGHHFHGHGH4@BF34B43B??/>C//>/<///-->.1<1100<<--:.:.//..9.9.---..;9090;090/...///://////////:/9///.....//////.//////9.----...///99B9////..-.-..//..9/.----.//////;/./
@M03495:530:000000000-LYBTV:1:2101:27168:8062 2:N:0:GTGCTCTG+TTCTTCCT
ATATTTTGCCGTTGATAAACCAGGGACTCAGGCTGGACCAAAGCTCACATGCTGACAGATCGGAAGAGCGTCGTGTAGGGAAAGAGTGTAGGAAGAAGTGAAGGTCTCCGTGGGGGCCGGGTGATTAAATAAAAAAGAACTAGATGTTGTGTGAGGAAGGGCAATTGGTGACTCAAAACCATTATCACGTGTAGTGAAACGCGCGCCCAAGTCAACATTCACTATCAACCTGACTTAGTGCAGTATATTAG
+
BBBBBFFFFFBBGGEGGGGAFGHFGGGHGHFHGAFFFHFHFDGGHHFHFHHGBGBGHHHHGH?EFFFCGGEFGEEHHFFG?B?FBE4BFGFG3GHHE?BD444333??3???///////////?111111<?111>..<0111111=1=<./.00.0/....../;:/0:000;0/00...0;0000;...//00/0090.-;-;9-9...9///;/////////9///9/.//////;9//99//;///;
@M03495:530:000000000-LYBTV:1:2101:4388:8072 2:N:0:GTGCTCTG+TTCTTCCT
ATATTTTGCGTTGATAAACCAGCTAATTCCAAAGCTCACATGCTGACAGATCGGAAGAGCGTCGTGTAGGGAAAGAGTGTAGGAAGAAGTGTAGAACTCGGTGGACGGCGGAGGATTAAAAAAAAAAATGAAACGAGAAGTAGTATAGTGAGTTGGGAGGCTAATACAAAAAACAACATACATCGATGACAGCATGGAAAAAACTATTCAAGTACTTAGATATAAAACACCACGAAATGTTATATTAAAAT
+
BBBBBFFFFBBBEEGGGGGGFGCHHHFHBHFHHHFFHHHHHGGGGFHHFHHFGFACEHEFFEGEAEFFHHG3FGGHHHHHHFHEHHGHH43@4@44333??1>?/3///>///>/2@22DD2><@@--.00000...../000;0000000000</-.;-..090000009.-...../;////././//:/;.//9//9..-.;//////://////////;/////..9...-...///;/////;///
@M03495:530:000000000-LYBTV:1:2101:10147:8098 2:N:0:GTGCTCTG+TTCTTCCT
ATATTTTGCCGTTGATAAACCAAAGCTCACATGCTGACAGATCGGAAGAGCGTCGTGTAGGGAAAGAGTGTAGGAAGAAGTGTAGATCTCGGTGGTCCCCGGATCATTAAAAAAAAAAAAAACACAGGGAGTGCCACGACCCACTGCTGCACACAAGTGATCAAGTTTCCGACTCACTTCTCCGGGTAAGCCGAAGGCTTTCACATCAGACTTAGCGAGACGGCTGCACTGTCCTTACGCACTATTAATCG
+
BAAAAFDDFFBAGGCGFGGGGGGHHGHGGHFHFHHHHFFHBGHFEEEEFGHGEEFEEHFFHGGAGHFHDFGHHHHEH1GFDFBB344444BF11E1B311//>>E??F4444?E/<<<//>@<.0.0...<<.00<<-<---.:;:C000:/0.9..00900000990009.--;0:0;B000.--.9//::-9-9../;///9/////9//////----;9.---./////;/////9..--///////.
@M03495:530:000000000-LYBTV:1:2101:6185:8120 2:N:0:GTGCTCTG+TTCTTCCT
ATATTTTGCCGTTGATAAACCAGGGACTCAGGCTGGACCAAAGCTCACATGCTGACAGATCGGAAGAGCGTCGTGTAGGGAAAGAGTGTAGGAAGAAGTGTAGATCTCGGGGGTGGCCGTGTCAATAAAAAAAAAAGAAAGAAGTGATACGGAAGTAAGAGAGCCAAGGAGAAGAAAAGAAAAAGAGAGCTACGTGCAAGATGAAGAGATGGTAGTCAGGACAAAGCGCACGCATTAGGATAACAGCAGAA
+
CCCCCFFFFFCBGGGGGGGGGFHGGDGHHHHHHHHGHHHHHHHHHHHHHGHHHHGHHHHHHHGGGGHHHGGGGEEGHGFGHGEGGHHHHHHHGFGHHGF@4B3444B?0?E@///>00/</0011F=1?FDC<<--.;./0/./00000:...:.000;00/...//....9./0///:.9//...//..009../..0;/000009./0000;00000/;././//.:-----.90000090000././/
@M03495:530:000000000-LYBTV:1:2101:9660:8142 2:N:0:GTGCTCTG+TTCTTCCT
ATATTTTGCCGTTGATAAACCAGAGCTCACATGCTGACAGATCGGAAGAGCGTCGTGTAGGGAAAGAGTGTAGGAAGAAGTGTAGATCTCGGGGGTCGGCGTGTCATTAAAAAAAAAAAAAGACCAGTATAACGCAGAAAGACACACGAGCAGACACGATTTGACACCAAGAGAGAGAGAACGACGTGGAGTGTGAGAAGGTAGATAGAAGAATCATACTGAGGAGAGTAAGCAGAGCTGGAGACGGCAAA
+
BBAABFFFFFCCGGGGGGGGGGDHHHHHHHHHGHHHHHHHHHHHGGGGHHHGGGFEGHGGGG3FEHHHGHHHHHHHGGBF@F4B@44F44F?//>////////<<?2222FFFDGGC--<-.;//:.000000.:---////////.---;-9B./;.9.../;/9;...AA./.....9//..---..../;///;///./:///////////////////::/...:9/9////.////9./...---9
@M03495:530:000000000-LYBTV:1:2101:13035:8146 2:N:0:GTGCTCTG+TTCTTCCT
ATATTTTGCCGTTGATAAACCAGCTAATCCTGAAAAAAAAATCAAAGCTAAAAACTACAATGCTAAGACCACGATGTGACTGCTATCAAAGTTAGATATATATGTAAATTATTCATCTGTCAAATCCTAGAATTATATCATACCTGCTCCAGCAATCACGACCTGTAATGGTTTAGTGGGTTGTTCACTGTTTCTGAAAAATGAAGATAGTTGTCCAGCTTCCAAAAAGTTTATTGTGTTTTCTAGTGAAG
+
ABBBBFFBFFBA2EEFFGGGGGHGHGFFFHHHHHHFHCGECGFDFHFBGHHFGFEGHEGHHGHGHGGHHGHHEEFEGFHG4E3GHF?GFDHHFHDFGGHHFFGHB4FDGBGHHFHHHHHHFHHGHFHGFHGHHHHHGH3GGHF2FGCG3BB2CCFGFGH?CFGCGHHFFF11?CC1<=C.<><<CGBB<DGFBGG0<=DGACBD00;;CBGBGH0:GCFC0::C00;CA9CFFGG0;;9B/CFGB09C000
@M03495:530:000000000-LYBTV:1:2101:13362:8146 2:N:0:GTGCTCTG+TTCTTCCT
ATATTTTGCCGTTGATAAACCAGCTAATCCTGAAAAAAAAATCAAAGCTAAAAACTACAATGCTAAGACCACGATGTGACTGCTATCAAAGTTAGATATATATGTAAATTATTCATCTGTCAAATCCTAGAATTATATCATACCTGCTCCAGCAATCACGACCTGTAATGGTTTAGTGGGTTGTTCACTGTTTCTGAAAAATGAAGATAGTTGTCCAGCTTCCAAAAAGTTTATTGTGTTTTCTAGTGGAG
+
AAAABFFFFFCBGGGGGGGGGGHCHHHHHHHHHHHGHEGFFHHHHHFHHHHGFHGHHHHHHHHHHFFHHHHHGGHGHHHHHHFHHHFHHHHHHHHHHHHHHHHHGHHHHHHHHHHHHHHHHHHHHHHHHHHHHHHHHHHHHHHHGHFHHHHHHHFHHHHGGGFGHHHDHHFDFHHHFHAHGGGDHHHGHHHHHHHHHHHHGHHGFGGHFFHHHHGHFHFFHFGFF0G.:0;CFBFEFFFFGFFGGGGGEGG
@M03495:530:000000000-LYBTV:1:2101:15194:8162 2:N:0:GTGCTCTG+TTCTTCCT
ATATTTTGCCGTTGATAAACCACCCTCCCTGTGGTCGTTATCTTGCTCCTTCTGTCGTCAACGAATTTACTAATTCCAAAGCTCACATGCTGACAGATCGGAAGAGCGTCGTGTAGGGAAAGAGTGTAGGAAGAAGTGTAGATCTCGGTGGTGGCCGTGTAATTAAAAAAAAAAAAAGGAATACAAGTAGTGAAATAGGGAGAGTGAGAGAAAGACGTAAAATATATAAAGACAGTGTTACAATCGATGTA
+
BCCCDFFFFFCBGGGGGGGGGGGGGHHGGHHHHHHHGGGHHHHHHHHHHHHHHHHHGGGHGHGGGHHHHHHHHHHHHHHEHHHHHHHHHHHGHHHHHHHHGGGGFHEGGGGEGGHHHFHHHHFHHHHHHHHHF?CC3F2DF>2>2D@C/?C//?0=</-00111<11=DE-@-----../:000000000;/0000000.::..00;::0.000//.....00;000:0000///:;00000000.:.0.0
@M03495:530:000000000-LYBTV:1:2101:18210:8202 2:N:0:GTGCTCTG+TTCTTCCT
ATATTTTGCCGTTGATAAACCAGCTAATCCTGAAAAAAAAATCAAAGCTAAAAACTACAATGCTAAGACCACGATGTGACTGCTATCAAAGTTAGATATATATGTAAATTATTCATCTGTCAAATCCTAGAATTATATCATACCTGCTCCAGCAATCACGACCTGTAATGGTTTAGTGGGTTGTTCACTGTTTCTGAAAAATGAAGATAGTTGTCCAGCTTCCAAAAAGTTTATTGTGTTTTCTAGTGGAG
+
ABBBBFFFFFBBGGGGGBGGGGHHHHHHHHHHGHHGHGGGGHHGHFHHHHGHHHGHHHHHHHHHHFHHHHHHGGHGHFHHHHFHFHHHHHHHHHGHHHHHHHHHHHGHHHHHHHHHHHHHHHHHHHHHHFFHHHFHHHHHHHHFGHGHHHHHHHHHGGFDDCCGHHHBGHHGHHHFGGHHDGGGHHHHHHHHHHHHHFHHHGHDGHFHFBGHHHHFFHHHHHHGH0C9.:FFGGGF00:CGGGGGGGG.:C
@M03495:530:000000000-LYBTV:1:2101:13935:8213 2:N:0:GTGCTCTG+TTCTTCCT
ATATTTTGCCGTTGATAAACCAGCTAATCCTGAAAAAAAAATCAAAGCTAAAAACTACAATGCTAAGACCACGATGTGACTGCTATCAAAGTTAGATATATATGTAAATTATTCATCTGTCAAATCCAAGATTTATATCATACCGCCTCAAGCAATCACGACTTGTATTGGTTTAGTGGGTTGTTCATTGTTTCTGAAAAATGAGGATAGTTGTCCGGTTTCCAAAAAGTTTATTGTGTTTTCTAGTGGAG
+
3AA?AFF5DFD>EFGCGGGGGCFGHHHCFB5E5EFEF2EEEHGFHHB2FGGGFHGHHGHBFHFFH53@EGHHEGEC1EFGHG3FHGGHDGG@FFFHHHHGHHHHFGGFHHBD4GFGFDFGHEBGGGB3?3F3B444BF22F2?0///</11@1@01111?A@//1?D1@G1FG0111>C.<.-<<0<0=0=D/00<DHGH..;C0:0/0:;:CGF0.--9.;0;0;9..CCBFFCFFGBGFF0;0;0;.09
@M03495:530:000000000-LYBTV:1:2101:15221:8225 2:N:0:GTGCTCTG+TTCTTCCT
ATATTTTGCCGTTGATAAACCAGTTCCAAAGCTCACATGCTGACAGATCGGAAGAGCGTCGTGTAGGGAAAGAGTGTAGGAAGAAGTGTAGATCTCGGTGGGCGGCGGATCATTAAAAAAAAAAAAAAAGAAAAATGTGTATGGAGGTACATAGCGTAAAATACAAGGGTGAGATAGAGTAACAAAGTATTTAAAGCGAGAGTAAGAGAAGACTACATAAGAGACAGAACTACGATGATAAGTAGCTATAA
+
AABCCFFFFFDCGGGGGGGGGGHHHHHHHHHHHHHHHHHGHHHHHHHGHHGGGGHHHGDGGFGHHHHGFHHHHHHHHHHHHGEFGH4B4BF@4B4B?11AE>1>/<B/>/<0111=1=FC@<<<---;;...:/..0000000/0:..000;000-:...:000000....;:0:00:00000:0.:;00000000:..9--;00000/0/0/00/0000000/////0/;00....000000000000:0
@M03495:530:000000000-LYBTV:1:2101:6937:8235 2:N:0:GTGCTCTG+TTCTTCCT
ATATTTTGCCGTTGATAAACCAGGGACTCAGGCGGACCAAAGCTCACATGCTGACAGATCGGAAGAGCGTCGTGTAGGGAAAGAGTGTAGGAAGAAGTGGAGATCTCGGGGGGTGGCGTATCATAAAAAAAAAAAATATTAAAAAAAATGGCTTGAGCACAATTTATTCAAACCAACAAGTTGATCAAATAGTCTTGTTGTGACACTCACATTGGGAGTAGAACGAGACTGTCGAATACAGAGATAGGTGT
+
AABBBFFFFFBBGGAFGGGGGGHGGGGHHHHHHGGGGAHHHHHHGHHGHHHHHHGHHHHHGGGGGFHFCEFGGGHHHHGHHHGHHHGEHGHEHHHHFHF3B/333B40////--;-.;.9../9/:/:B--@---9.;///9///-9-.//...-;//:...///////////..9....//;:BBF//9////;;///..999/;;//::/;//...9:////.....////...9.//9//.///9//:
@M03495:530:000000000-LYBTV:1:2101:23121:8235 2:N:0:GTGCTCTG+TTCTTCCT
ATATTTTGCCGTTGATAAACCAGTCAGGAGTCCAAAGCTCACATGCTGACAGATCGGAAGAGCGTCGTGTAGGGAAAGAGTGTAGGAAGAAGTGTAGATCTGGGTGGTCGCCGGATAAATAAAAAAAAAAAAAGAGTAGACAGACGATTGGCGAGTGCGCATACTAATTACACTCTATGAGTAAGTCGGGCTAGTCCAGAATGGTTAGTTGCTGAGGCGGTATAGTATGTTTAGATTAACTGTGACGGGAT
+
AABBBFFFFFBBGFGGGGGGGGHHHHHHHGHHHHGHHHHHHHHHHHHEEFFFFHHHGEGGHHGEGFGFGHHHHGFGGGEHFGGFHHGHHEHHBE443@4@@43BBE?/3>/><////23BB3332<B@/<---..<0000=0//.--..../---;.0---..00;00000000/000000;900009----9.////////9////.;//////...;--..///////;/:///://///;///.--:.
@M03495:530:000000000-LYBTV:1:2101:18386:8237 2:N:0:GTGCTCTG+TTCTTCCT
ATATTTTGCCGTTGATAAACCAGGACTCAGGCTGGACCAAAGCTCACATGCTGACAGATCGGAAGAGCGTCGTGTAGGGAAAGAGTGTAGGAAGAAGTGTAGAACTCGGTGGGCGCCGGGTCATTAAAAAAAAAAAAAAAGAAAAGCACGAGATACAGACGGATGAGTAACATACGCAGTACAGATACGTTGAAAGACATAGTAGGAGAGGCTGCAAGAGATTCTGCAATAGGTATAACACAGCAGATGCA
+
BBCCCFFFFFCBGGGGGGGGGGGGHHHHHHHHHHGHHHHHHHHHHHHHHHHHHHHHHHHHHGGGGFFHGGGGFGHHHHGFHHHHHHHHHHHFHHFFG4G4D344?DDEEDEG</>////</<FFGG2FDDCFF-@-----..;/9/.0/-.-..00000;-...-0900:00000...-.0;F00000.0/..000///09;0;000/....;../;0/./00;00;000000000;0900..././0009
@M03495:530:000000000-LYBTV:1:2101:16774:8250 2:N:0:GTGCTCTG+TTCTTCCT
ATATTTTGCCGTTGATAAACCAGCTAATCCTGAAAAAAAAATCAAAGCTAAAAACTACAATGCTAAGACCACGATGTGACTGCTATCAAAGTTAGATATATATGTAAATTATTCATCTGTCAAATCCTAGAATTATATCATACCTGCTCCAGCAATCACGACCTGTAATGGTTTAGTGGGTTGTTCACTGTTTCTGAAAAATGAAGATAGTTGTCCAGCTTCCAAAAAGTTTATTGTGTTTTCTAGTGGAG
+
BCCCCFFFFFCBGGGGGGGGGGHGHHHHHHHHHHHGHGGGGHHHHHBGHHHHHGGHHHHHHHHHHDFHHGHHGGHGHFHHHHHHHHHHHDGFHHHHHHHGHGHHFHHHHGHHGHHHHHHHHHHHHHHHHGHHHGHHHHHHHHHHHHHGGHHGFHGHHEHDDGFFHHHHGHHHHHHGGHHHGGGGHHHHGHGHHHFHHHGGHHHHHHGHHHHHHHFFFHHGFHGHFFHGGGGFFFGGFBFFGFGGGGGG?FG
@M03495:530:000000000-LYBTV:1:2101:19309:8339 2:N:0:GTGCTCTG+TTCTTCCT
ATATTTTGCCGTTGATAAACCACCCTCCCTGTGGTCGTTATCTTGCTCCTTCTGTCGTCAACGAATTTACTAATTCCAAAGCTCACATGCTGACAGATCGGAAGAGCGTCGTGTAGGGAAAGAGTGTAGGAAGAAGTGTAGAGCTCGGTGGTCGCCGTATCATTAAAAAAAAAAAAAAAACGAAGAGAGGAGTTGACTAGATGGGTGAGTACACACACAGTGACAGGAGTAGAAGCGCGTGACAGCCTAGA
+
BCCDDFFFFFECGGGGGGGGGGGGGHHGGHHHHHHHGGGHHHHHGGHHHHHHHHHHGGGHGHGGGHHHHHHHHHHHHHHHHHHHHHHGHHHHHHHHGHHHGGGGHHHGGGGEGFHHHGFHHHHHHHGHHHHHHGHH3G2>>>22>FDG??/?1///@<.001111111<-<-@?--<---.-..<../....//1101:00110./...11111<.....:1111<...:/111<<----9<.10../</0
@M03495:530:000000000-LYBTV:1:2101:15374:8345 2:N:0:GTGCTCTG+TTCTTCCT
ATATTTTGCCGTTGATAAACCAGCTAATCCTGAAAAAAAAATCAAAGCTAAAAACTACAATGCTAAGACCACGATGTGACTGCTATCAAAGTTAGATATATATGTAAATTATTCATCTGTCAAATCCTAGAATTATATCATACCTGCTCCAGCAATCACGACCTGTAATGGTTTAGTGGGTTGTTCACTGTTTCTGAAAAATGAAGATGGTTGTCCAGCTTCCAAAAAGTTTATTGTGTTTTCTAGTGGAG
+
3ABBBFFFFFBBGGGGGFGGGGCEHGHHHHHHHHFGHGGG?FGHHFFHHHGFHHGHHHHHHHHHHBGHHHHHFGHGHGHHHFFHGHFHHHFFHHHHHHHHHHHHHGHHHHHHGHHHFHFHHHHHHHHHFHHHHHHHGHGHHHHHHHHHBGHHEGFGHGH?EGGGFGHHHHHHHHHHGBHEGEGGHHFGHGHGFGGHGHHHFGFGHHFHFHFGGGHHBG/BGEC009.;E9FFFGGEGGGFGFEGBFGF?0.
@M03495:530:000000000-LYBTV:1:2101:9943:8370 2:N:0:GTGCTCTG+TTCTTCCT
CTATTTTGCCGTTGATAAACCAGCTAATCCTGAAAAAAAAATCAAAGCTAAAAACTACAATGCTAAGACCACGATGTGACTGCTATCAAAGTTAGATATATATGTAAATTATTCATCTGTCAAATCCTAGAATTATATCATACCTGCTCCAGCAATCACGACCTGTAATGGTTTAGTGGGTTGTTCACTGTTTCTGAAAAATGAAGATAGTTGTCCAGCTTCCAAAAAGTTTATTGTGTTTTCTAGTGGAG
+
3>AABFFFFFBAGGGGGGGGGGHHHHHHHHHHHHGHHGG?EGHHFFFFHHHHHHGHHHHHHHHHHGHGHHHHGGGGFFFHHHHHHHHHHHHHHHHHHHHHHHHHGHHHHHHHHGGHHHHHHGHHHHHHHHHBFHHGHH3BGHHHHHHHGFHHHHHHHHHGGGGGHHFHHHHGHHHHFHHE.FDGHHFHHHHHHFHGGFFHHFGDGFHHGHHGHHH00/CFHH/GHH..DFFFFGGGGF9FFBFGFEGF.9A
@M03495:530:000000000-LYBTV:1:2101:25372:8375 2:N:0:GTGCTCTG+TTCTTCCT
ATATTTTGCGTTGATAAACCAGCTAATCCTGAAAAAAAAATCAAAGCTAAAAACTACAATGCTAAGACCACGATGTGACTGCTATCAAAGTTAGATATATATGTAAATTATTCATCTGTCAAATCCTAGAATTATATCATACCTGCTCCAGCAATCACGACCTGTAATGGGTTAGTGGGTTGTTCACTGTTTCTGCAAAATGAAGATAGTTGTCCAGCTTCCAAAAAGTTTATTGTGTTTTCTAGTGGCGG
+
3>>>A5DDBDA?ECGGG5EGGGHFEGGFHHHHCFFA2AEEC3FHFFGF555BFFGDCGEHHHHEGFH3FGHG0C114@F4F3F4@CGHEH4F4F3@EGGBGGH4BGHFEHFHHHHHHH??GHHHFHHEGFFHH4BEBGFHHHBGHHHGGFEF0FFFGFGG?/DHHHEH1D0??/GHFHHCFGDGGGHHHHBFHFED=0=/<G0:CG0GHFFGHFCGHBGB0C00<9.CBFBBCFGFFBFBFGFCFGGE.;B
@M03495:530:000000000-LYBTV:1:2101:19380:8380 2:N:0:GTGCTCTG+TTCTTCCT
ATATTTTGCCGTTGATAAACCAGGACTCAGGCTGGACCAAAGCTCACATGCTGACAGATCGGAAGAGCGTCGTGTAGGGAAAGAGTGTAGGAAGAAGTGTAGAGCTCGGGGGGGGGCGGATCATTAAAAAAAAAAAAAAATTAAGATAGGCGAGAGAACTAGGAGCGGACGAAATAAACACAAGAGTGAGCAGGCGTGTGAAAGGAGCGACGGTAGTTGCTGAGGTCCCTGACTGTACATACACGACTTGG
+
AABCCFFFFFCBGGGGGGGGGGHGHHHHHHHHHHGHHHHHHHGHHGHHHHHHHHHHHHHHHGFGGHHHGGGE>EGHHHGHHHHFHGGFGHHGGHFCGGH44@43?3?/E/>@-9-------9.90;0;90>;--:--9--.00000000/0-----.00000/0/.------9;.00:00..9./.;0000:/..-:-..000;./..9----..9:000000..//0.00//00000000000.--..00
@M03495:530:000000000-LYBTV:1:2101:24055:8392 2:N:0:GTGCTCTG+TTCTTCCT
ATATTTTGCCGTTGATAAACCACCCTCCCTGTGGTCGTTATCTTGCTCCTTCTGTCGTCAACGAATTTACTAATTCCAAAGCTCACATGCTGACAGATCGGAAGAGCGTCGTGTAGGGAAAGAGTGTAGGAAGAAGTGTAGATATCGGGGGTCGCAGGAGCATTAGAAAAAAAAAAAGAAACGAGCATCGAGGCAGCGTAATGTGTTAATAACACCTCGGAAACTACAAATGATAATAAGTATAAGTGGAA
+
3ABCCFFFFFCBGGGGGGGGGGGGGHHGGGHHHHHHGGGHHHHHHHHHHHHHHHHHGGGHGHGGFHHHHHHHHHHHHGHHHGHHHHHHHHHHHHHHHHHHGGGGHHHGGGGGFHHHGGGHHHFHHHGHHHHHHFFG3F@22>22DFE/???-.<--.-...<0<000:0<.-9<---...//...<-00./.--.<.-.<..0:<0/0000<000./.....-<000000000:000000000000:0000
@M03495:530:000000000-LYBTV:1:2101:11996:8403 2:N:0:GTGCTCTG+TTCTTCCT
ATATTTTGCCGTTGATAAACCAGTTCCAAAGCTCACATGCTGACAGATCGGAAGAGCGTCGTGTAGGGAAAGAGTGTAGGAAGAAGTGTAGGGCTCGGTGGCCGGCGGGTCACTAAAAAAAAAAAAAAAAATAACGAGATCAACGCTAAGGTAAAGAGGAGACAATAAGCAAAGCACAGATCATAATACACAGTGAGAAAATAACGCGCAGAGCTATATGTTGTCTAAAAAGTGAGTCGTATGAGAGTGAA
+
ABBCDFFFFFCCGGGGGGGGGGHHHHHHHHHHHHHHHHHHHHHHHGHHHHGAFGHHHGGGGFGHHHHGHGFHBGGHGHHHBGGFGHEF4433121?//11E00>/////>>?1?11111>---A-;-:---.009.....009/.-...0/00:0;0/.9...:/0000:0/0//0/9/0000000000900.0000000;0000.----99;/900000000/0000000.:09090-;.//0000;000
@M03495:530:000000000-LYBTV:1:2101:17203:8444 2:N:0:GTGCTCTG+TTCTTCCT
ATATTTTGCCGTTGATAAACCACCCTCCCTGTGGTCGTTTCTTGCTCCCAATTCCAAAGCTCACATGCTGACAGATCGGAAGAGCGTCGTGTAGGGAAAGAGTGTAGGAAGAAGTGTAGATCTCGGTGGTCGCCGTAGCATTAAACAAAAAAAAAGAAGAAAAATTGGGTGGGAACTGATGCAGAGATGATAGAGAGAGCTGGAGAAAGAGTGTACATTAGTAACTCTGTGAGTATGAGAGTATATAACAA
+
CCCDCFFFFFCDGGGGGGGGGGGGGHHGGHHHHHHHGGGGHHHHHHHHGHFHHHHHHHHGHHHHHHHHHHHHHHHHHHGGGGHHHGGGGGGHHHHGHHHHHHGGHFHHHHHHGG4FB4344B44EF??A/2>/?<//?/22??1G11/=0/<-A-.../<///..010...--.0.00:111<11./1011:1111....00/..0.00</111111111<111111111111:1111110:11<111100
@M03495:530:000000000-LYBTV:1:2101:24214:8449 2:N:0:GTGCTCTG+TTCTTCCT
ATATTTTGCCGTTGATAAACCAGGATCAGGTGGACCAAAGCTCACATGCTGACAGATCGGAAGAGCGTCGTGTAGGGAAAGAGTGTAGGAAGAAGTGGAGGACTCGGGGGCGGCCGGATCAATAAAAAAAAAAAAAGAGAGATAGGGGGGCGTAAGGGAAGCACCAAACGCAGCAACATCAAGGAAGAATATCACAGTTTGACGCTATCTGAAGATAGATCTCTAATGACGGTAGTCAAGCATGTACTGAG
+
AAABCFFFFFBBGGGGFGFGGGHGGGHFBGGHCFGHHHHGHHHHHFHHHHHEFHBFFFGGGE1FGGGGGGEEGFGHEF??CFF@3BGGD33EAEFEE331>1/33?///>//<---<-.<.0000;00----9:--..F...////..----;-..;...../..;....:---....//////./..////9/////99/9;.....//////////////:/;/9///.-9..///;//.//;//;///
@M03495:530:000000000-LYBTV:1:2101:21299:8460 2:N:0:GTGCTCTG+TTCTTCCT
ATATTTTGCCGTTGATAAACCAAAGCTCACATGCTGACAGATCGGAAGAGCGTCGTGTAGGGAAAGAGTGTAGGAAGAAGTGTAGATCTCGGTGGGCGCCGTATCATTAAAAAAAAAAAAAAAGAAAATGTAGGATGGAGAGGCAGTAACAAGAAGTACAAGAGTATGTTACTGAGTTGATCATGAGCAGTGTCAGAAGCAGTACTAGACACATGAGGAAGGAAAATCAAGAGATCGCTTGTAGAATAAGG
+
DEDEEFFFFFCBGGGGGGGGGGHHHHHHHHHHHHHHHHHHHHHHGGGGHHHGGGGGGHHHHGGHHHHHHHGHHHHHHHHHFGGF344BB4FF1EE/1/>/>//004BEBFGHHFFCGG<C-<-...//101110010.//0.<.<.:11110////11111:/.<111111::1<0<11111111<00<C10111:<1000/111111011:/0000/0/...///<000<<./1<.....<111111110
@M03495:530:000000000-LYBTV:1:2101:6270:8484 2:N:0:GTGCTCTG+TTCTTCCT
ATATTTTGCCGTTGATAAACCAGCTAATCCTGAAAAAAAAATCAAAGCTAAAAACTACAATGCTAAGACCACGATGTGACTGCTATCAAAGTTAGATATATATGTAAATTATTCATCTGTCAAATCCTAGAATTATATCATACCTGCTCCAGCAATCACGACCTGTAATGGTTTAGTGGGTTGTTCACTGTTTCTGAAAAATGAAGATAGTTGTCCAGCTTCCAAAAAGTTTATTGTGTTTTCTAGTGGAG
+
AABAAFBFFFBAEGGGGGGGGGHHHFHHHFHHHHHHHGGGGHGHHFHFHFFGFHGGBCGHHHHFHHHHGGHHGEHGHHHHBFFHHHFHHHHHHHHHHHHHHHHHEGHHHFHHHHHHGHFHEHHHHHHHHHHHHHGHFGHFHHHFHHFGDGBGFGFHHGHDFGGGHFHBGHGGFHHHGFEAEF@.FGGFHHHHHGHGHDGFHGGGFFGFHHGFHHFCGHGH0GCCC0.;E0;FFGGGGGFGGGFGFFFG.9A
@M03495:530:000000000-LYBTV:1:2101:21535:8491 2:N:0:GTGCTCTG+TTCTTCCT
ATATTTTGCCGTTGATAAACCAGCTAATCCTGAAAAAAAAATCAAAGCTAAAAACTACAATGCTAAGACCACGATGTGACTGCTATCAAAGTTAGATATATATGTAAATTATTCATCTGTCAAATCCTAGAATTATATCATACCTGCTCCAGCAATCACGACCTGTAATGGTTTAGTGGGTTGTTCACTGTTTCTGAAAAATGAAGATAGTTGTCCAGCTTCCAAAAAGTTTATTGTGTTTTCTAGTGGAG
+
3AAAAFDFFF@AEGGGGCGGGGGCFFGHFFHHHHHHFEE2AFGBGHFFHHHH3FEFHHHHHHGHGBFHHFHGGEFGHHHHHHBGFHHGHBF@FFGDGFGHHFHHHHHHHGGGGHHGHHHHHHHHHHHFHHFFFGHHHGHHHHHGFGFGBGHFEGCFHGHGEDCEGGDGHHHHEFHFGHHACFGAFBFGHHGHF0GDDH0DGGGGH0CFGCGFHHG0;/GGC0/00::999BFGGGGFBCFF/BCFFFG?0.
@M03495:530:000000000-LYBTV:1:2101:13724:8502 2:N:0:GTGCTCTG+TTCTTCCT
ATATTTTGCCGTTGATAAACCAGAGCTCACATGCTGACAGATCGGAAGAGCGTCGTGTAGGGAAAGAGTGTAGGAAGAAGTGTAGATCTCGGTGGTCGCCGTAGCATTAAAAAAAAAAAAAAAATAAAACAAGAAAGAAAATAGTGTTGAATTAACAGACAAACAAGAATATGAAATCAATATTGATCACTGTACAAAGAATAAACAAGAGAGAGACCAGTGAAGCTCACAAGACCAGATGCATAGATATA
+
CCCCCFFFFFCCGGGGGGGGGGHHHHHHHHHHHHHHHHHHHHHHGGGGHGHGGGGGGHHHHGGHHHHHFGGHHHHHHHHHHH4F34@4B@1?1?A13>/?>////44F3EFFHGC?D</><<--.01<10.<////</.//100<111.111111110<.///...</<011111:110011<111111/:1111110//.01110<.//./...</.:.101110000000.<///..:1001101:111
@M03495:530:000000000-LYBTV:1:2101:24229:8515 2:N:0:GTGCTCTG+TTCTTCCT
ATATTTTGCCGTTGATAAACCAGTCAGGAGTCCAAAGCTCACATGCTGACCGATCGGAAGAGCGTCGTGTAGGGAAAGAGTGTAGGAAGAAGTGTAGATCTCGGTGGGCGGCGCGTCATTAAGAAAAAAAAAGAAATGCATGGGTGAGATGGTGTGTTGTGTGCGATAGTTAGATAAGTGAGCACAACACTGAGGCGGCGTGCTCATTGGCAGCATAGACGGTGACTCTTTGAGCGACAACTACTGATGTG
+
3>AAAFFFFFBAGG4GD5GGGCDHHHHGGGHHBGFHHHHFFHHHGHHGEA3AAEEAEEFE1GFEEEEGGGCFFG3BEGFGHFGBHHBGGGFHGH44B4?B440///<////>>///<.011<111<<C-<--;../000000../..9099/00.../9/./.0..;..09/////////9///9.....9/9/.;----;-..////////.:./////9....//9/////./-----.;//99/////
@M03495:530:000000000-LYBTV:1:2101:5163:8538 2:N:0:GTGCTCTG+TTCTTCCT
ATATTTTGCCGTTGATAAACCAGAACCATCCAAAGCTCACATGCTGACAGATCGGAAGAGCGTCGTGTAGGGAAAGAGTGTAGGAAGAAGTGTAGATATCGGTGGTGGCCGTATCATTAAAAAAAAAAAAAAACAAAAATAAAAAAGGAGAGGAATAATGATCTACAAAGGGCATAACAGAAAAGTAGTCGACGACGAAACGATAATGAGCGTCCAGATAGTAATTAAATAAATGAAGAAGAAGATACAAC
+
BCCDDFFFFFCCGGGGGGGGGGHHHHHHHHHHHHHHHHHHGHHHGHHHHHHHHHGGGGHHHGGGGFGFGGHGEGHFHHGHHHHHHHHHHHFH@GBE44B41E1??//?00>//00B?44?F4DD@DCGC@@--...<...<1110-<:/...../00<11:1:111100//.../01000/00:/01111..--<---<.<.9...:1110-..-.00011111111111:11<11:11//0//011<1<0
@M03495:530:000000000-LYBTV:1:2101:11875:8541 2:N:0:GTGCTCTG+TTCTTCCT
ATATTTTGCCGTTGATAAACCAGCTAATTCCAAAGCTCACATGCTGACAGATCGGAAGAGCGTCGTGTAGGGAAAGAGTGTAGGAAGAAGTGTAGATCTCGGTGGGCGCCGGATCATTAAAAAAAAAAAAAAAAAAATGGGGGAGGGGAGAGAAGGAAACGTAAACAGATAGCTACACGGAAGATCATGAGGTAAGTAAGAGCAAAGTATGACGCATGGGACACAGACTAAAAGGCAGAGACGAACAGTAT
+
CCCDEFFFFFECGGGGGGGGGGHHHHHHHHHHHHHHHHHHHHHHHHHHHHHHHHGGGGHHHGGGGEGHHHHG3GHHHHGHHHHHFHHHHFFH44E4444BGF1E?//>/////</FFFDDGFHGGG<@--<------.00..-----<.-...0/..://.....<1//111:1<00/.<-...<101110//01:111110/0/0/:11111..-..../.../.<.000001......//9--<-<111
@M03495:530:000000000-LYBTV:1:2101:27294:8551 2:N:0:GTGCTCTG+TTCTTCCT
ATATTTTGCCGTTGATAAACCAGTCAGGAGTCCAAAGCTCACATGCTGACAGATCGGAAGAGCGTCGTGTAGGGAAAGAGTGTAGGAAGAAGTGTAGATCTCGGGGGGTGCCGGAGAATTAAAAAAAAAAAAGAAAGATTCCACATGTTTAGCATACAAATGTCAAAGCAACGCATATGCGAGCATCAGCACAGTACTCTCAATATTAGGTAACGTTACTGACGAGTCACGTGCGACTGCACTTCTTCGGG
+
BBBBBFFFFFBBGGGGGGGFGGHGHHHHHGHHHHHHHHHHHHHHGHHGHHHHHGHHGFGGFHHGGGGEGGHHHGHHHHHHHHGHGHFHFAGGBF4434444B1F//?@-;9:?D?G-.00;9000;--9--;...////9////////;///////://9////////.//;---..//9..---////;/;:./:////://;/9////9/9/.9...:/;/..-..//....-.;-.////////;..9
@M03495:530:000000000-LYBTV:1:2101:7071:8579 2:N:0:GTGCTCTG+TTCTTCCT
ATATTTTGCCGTTGATAAACCACCCTCCCTGTGGTCGTTATCTTGCTCCTTCTGTCGTCAACGAATTTACTAATTCCAAAGCTCACATGCTGACAGATCGGAAGAGCGTCGTGTAGGGAAAGAGTGTAGGAAGAAGTGAAGGACTCGGTGGTGGCCGTGGGATTAAAAAAGAAAAAAAAGTAGAGTTAGTCATATACATTTGTAGAGAAGATGAAGTAGACATGCGTGCATATTATGGCCAGTATAAAGAG
+
AAAABFFFFFBBGGGGGGGGGGGGGHHGGHHHHHGHFGGHHHHHGHHHHHGHHHHHGGGHGHGGGHHHHHHHGHHHHGHHHHHHHHHHHHHHDGGHFGHHFGEGFGEGFGGEEHHGHFHHGHFFGHGFHFEGCCC2FF2222002<?/?//<//00/->--.1011=1<-.<C//<---.009000900;09000000;000;00900/9/9;;00;000;00;/.9;..////////.//.9/////;9.
@M03495:530:000000000-LYBTV:1:2101:8424:8594 2:N:0:GTGCTCTG+TTCTTCCT
ATATTTTGCCGTTGATAAACCAGTCAGGAGTCCAAAGCTCACATGCTGACAGATCGGAAGAGCGTCGTGTAGGGAAAGAGTGTAGGAAGAAGTGTAGATATCGGTGGTGTCCGTATCATTAAAAAAAGAAAATAAAGATAGATAATGAGTAGAATATGTGTATAGATAAGAGGACCGGCTACTCGATCAAGACACGTATATCGCCTGGAGCGAGATCGGCAGAGCACGCTAGAGATTAGATGACAAAATAA
+
CCCCCFFFFFCCGGGGGGGGGGHHHHHHFFGHHHHHHHHHHHHHGFHHHHHHHHHHGDGFFHHGGGGGGHHHHGHFHFBHGGGHFHFFFGHH@B443444B41>??////34/?000444B4?4B<</?02222DF2@@2222222>1111111111<11111<11>11>11.0.<----./00<./.;000///../0/;0....../.;:--;.0..-9@..//;--9..:///:///;/9////://9
@M03495:530:000000000-LYBTV:1:2101:12701:8614 2:N:0:GTGCTCTG+TTCTTCCT
ATATTTTGCCGTTGATAAACCAGCTAATCCTGAAAAAAAAATCAAAGCTAAAAACTACAATGCTAAGACCACGATGTGACTGCTATCAAAGTTAGATATATATGTAAATTATTCATCTGTCAAATCCTAGAATTATATCATACCTGCTCCAGCAATCACGACCTGTAATGGTTTAGTGGGTTGTTCACTGTTTCTGAAAAATGAAGATAGTTGTCCAGCTTCCAAAAAGTTTATTGTGTTTTCTAGTGGAG
+
AABBCFFFFFCBGGGGGGGGGGHGHHHHHHHGHHHHHGGGEHFHHFHHHHHHHHGHHEHEHHHHHHHHHHGHGGHGHGHHHHFHHHHHHHHHHHHHHHHHHGHHHHHHHHHHHHHHHHHHHHHHHHHHHHFHHHHHGHHHHHHHHHEHHHHHHHHHHHHGGGGGHHHGHHHHGHHHHHHHGGGFEHFHHHFHDGHFHHHHGHHHBFGHHHHGHHGHHHFFHFHHHFHEEFFFGGFGGGFGGGGGFBBFGGG
@M03495:530:000000000-LYBTV:1:2101:7882:8625 2:N:0:GTGCTCTG+TTCTTCCT
ATATTTTGCCGTTGATAAACCAGCTAATCCTGAAAAAAAAATCAAAGCTAAAAACTACAATGCTAAGACCACGATGTGACTGCTATCAAAGTTAGATATATATGTAAATTATTCATCTGTCAAATCCTAGAATTATATCATACCTGCTCCAGCAATCACGACCTGTAATGGTTTAGTGGGTTGTTCACTGTTTCTGAAAAATGAAGATAGTTGTCCAGCTTCCAAAAAGTTTATTGTGTTTTCTAGTGGAG
+
3>ABBFFFFFBBGGGGGGGGGGHHHGHHFHHHHHHFHGGGGHHHHGHHHHHFHHGHHGHHHHGHHHHHHHHHGGHGHHHHHHHHGHHHHHHHHGHHHGHHHHHHHHHHHGHHHHHHHHHHHHHHHHFHGHHHHHHHGHHHHHHHGHHHHHHGHHHHGHHGGGGGHHE<FDHHHHHHGHFHGGGGHHGHHGGHHHHHEDHFHHHHGFHHHHHGFHGHHHGGHHHFGCC?AB0FFGGGGFGGEGFGFGGGGGG
@M03495:530:000000000-LYBTV:1:2101:26641:8632 2:N:0:GTGCACTG+TTCTTCCT
ATATTTTGCCGTTGATAAACCAGCTAATCCTGAAAAAAAAATCAAAGCTAAAAACTACAATGCTAAGACCACGATGTGACTGCTATCAAAGTTAGATATATATGTAAATTATTCATCTGTCAAATCCTAGAATTATATCATACCTGCTCCAGCAATCACGACCTGTTCTGGTTAAGCGAGCTGCACAATGTCCATGAAAATATATTTTCGCTGTACATGTACTATAAGGCAATATTAGAGTACAAGTGGTG
+
>>?ABFFFFFBBGGGGGGGGGGHHHHHHCHHHHHHCHGGGGHHGGHGGHFHFHGFFHHHHHGHHHHEFFHHHGGHGCGHHHFCGHHHHHGHHHGHHFGFHHHHGGHHHHHHHHHHHHHHHHHHGHHHHHHHHHHGGHHFHHHDFHHGEFGGBCG2FGHFGGGCGH1111<F<11?11-.-->F1//</00<=0<000D00000;000<0-....00:00:000000;;:/../000;90090;0090;00.
@M03495:530:000000000-LYBTV:1:2101:14999:8635 2:N:0:GTGCTCTG+TTCTTCCT
ATATTTTGCCGTTGATAAACCAGAACCATCCAAAGCTCACATGCTGACAGATCGGAAGAGCGTCGTGTAGGGAAAGAGTGTAGGAAGAAGTGTAGATCTCGGTGGTGGGCGTGTCATTAAAAAAAAAAAAAAAGAAGAAATGGAGAGAGGACACAGATAAAAAAAACAAAAGCAAGAATATCATCAACACGAGTACGATGCGTAGTAATACTACAATGATATCATGAGACAGCAACTGCATACTATAATAC
+
BCCCDFFFFFDCGGGGGGGGGGHHHHHHHHHHHGHHHHHHHHHHHHHHHHHHHHGGGGHHHGGGGEGGHHHGHHHHHHHHHHHHHHHHHHDG4B344B@DGF1?E>/>/?<///B4B444FGBC@/BD/>---..</0//0000/0::...;/;/;0;00000-;9...../.0//:/000000000/0..--..0.....-..-.00;000:00:000:00000000:0/:.//.//00000000000:0
@M03495:530:000000000-LYBTV:1:2101:21491:8649 2:N:0:GTGCTCTG+TTCTTCCT
ATATTTTGCCGTTGATAAACCAGGACTCAGGCTGGACCAAAGCTCACATGCTGACAGATCGGAAGAGCGTCGTGTAGGGAAAGAGTGTAGGAAGAAGTGTAGATCTCGGTGGGCGCCGAATCATTAAAAAAAAAAAAAAAAGAGCGAGGCGAACGGCAGACAATAGGGAGTTAAAATAGATATAATGATTGTGACAGTCAACTAAGAACACATAGAATGCATGAGATAAGTATGAACATACGACAACGAAA
+
>BBCCFFFFFDCGGGGGGGGGGHGHHHHHHHHHHGHHHHHHHHHHHHHHHHHHHHHHHGHHGAFFGHHGGGGEGHHHHGGAGGHHGGGHHHHGHHFGFH44@@44D4FF/EG//</>////?>@2>F@22C@@?-<<----../:----------.--<../:0110.:.9/111110011111<111111011::000010:00:01///.001111111110011110:1111<<11:0..9--.-.<.
@M03495:530:000000000-LYBTV:1:2101:20888:8660 2:N:0:GTGCTCTG+TTCTTCCT
ATATTTTGCCGTTGATAAACCAGCTAATCCTGAAAAAAAAATCAAAGCTAAAAACTACAATGCTAAGACCACGATGTGACTGCTATCAAAGTTAGATATATATGTAAATTATTCATCTGTCAAATCCTAGAATTATATCATACCTGCTCCAGCAATCACGACCTGTAATGGTTTAGTGGGTTGTCCACTGTTTCTGAAAAATGAAGATAGTTGTCCAGCTTCCAAAAAGTTTATTGTGTTTTCTAGTGGAG
+
AABCCFFFFFCCGGGGGGGGGGHGFHHHHHHHHHHGHGGGGHFHHGHFHHGHHHGHHHHHHHHHHEHHHHHHGGHGHFHFHHFHFHGHHGHFHHGHHHHHHHHHHFHHHHHHHHHHHHHGHHHHHHHHHHGHHHHHHGHHHHHFFHHEHHHHHHHHHHHGGGGGGHHHHHGHHHHGGFHHGGGGHHFHHHDHHHHGHFHHGHHHFHFHHGGCFGFGFHHHFHBC:CGEFFGGGGGFGGFGGGGGGGBBFFE
@M03495:530:000000000-LYBTV:1:2101:6932:8669 2:N:0:GTGCTCTG+TTCTTCCT
ATATTTTGCCGTTGATAAACCAGTCTCCAAAGCTCACATGCTGACAGATCGGAAGAGCGTCGTGTAGGGAAAGAGTGTAGGAAGAAGTGGAGATATCGGCGGTGGCCGTATCATTAAAAAAAAAAAAAAATAACGTTATGGACTGATACAACGTATGATGCAAAGGATGAAATCTCACTCTACAGACTCGATTACATGGAGTGAGATTCAGACTTTGCATAAAGATATAACTAAGGGAGCGTCATCTACAT
+
CCDCCFFFFFDBGGGGGGGGGGHHHHHHHHHHHHHHHHHHHHGHHHHHHHHGGGGHHHGEGGEGHHHHGHHHHHHHHGHHHHHHFGGHF33?334@41E//<///00<//?033B3BF2@CCCAC--A--.0;0.///.00000.;;00000-:.0/0009000//:0000000000900000000900..90.0::0/;/0.;000000;0000000;9F000090;0000000/.;9.-....00:000
@M03495:530:000000000-LYBTV:1:2101:6387:8674 2:N:0:GTGCTATG+TTCTTCCT
ATATTTTGCCGTTGATAAACCAGCTAATCCTGAAAAAAAAATCAAAGCTAAAAACTACAATGCTAAGACCACGATGTGACTGCTATCAAAGTTAGATATATATGTAAATTATTCATCTGTCAAATCCTAGAATTATATCATACCTGCTCCAGCAATCACGACCTGTAATGGTTTAGTGGGTTGTTCACTGTTTCTGAAAAATGAAGATAGTTGTCCAGCTTCCAAAAAGTTTATTGTGTTTTCTAGTGGAG
+
ABBBBFFBFFBAEGGGGGGGGGHHHHHHHHHHHHHGHGGGGHGHHHHHHHGHHHGHHHHHHHHHHHHHHHHHGGHGFHFHGFHHGHHHGBHGHHHHHHHHHHHHEGHHHDHHEHHHHHHHHHHFHHFHHHHHHGGHBFHHHHHHHHEHHHHHHHFHHGHGGGGGHHGHFHHHHGHGGHHHGGGGHHGFHHGHGHFHFFHH.<DBGFHHFBCBGGHFHGGEF0FC0;C.90CFFGGFFG/BFGGBFFGGGFG
@M03495:530:000000000-LYBTV:1:2101:13692:8678 2:N:0:GTGCTCTG+TTCTTCCT
ATGCTCCCCCGACTAGAAATCACCCGCCCTCTGAAATATATTATATAACAACGGTCATAAACCAACCAACCAATGGTAGCGCTCATACGCCTACTTGTTAGAACGTCTTCGCTAATACCTACGCTCACACAATCAGAGATAGAAGGACATCAGTGCGGGCGAAGCGCGACAGATGATGAATAAGAATGCGATCGTGTGGGACGATAACATTAGAACTAGAAAACAAAAGAAATAACGTGGAGGCGCTGATA
+
>111>111>1111001A131BA100000/A/011212122222D2222111///B//22B1BF/////?////B@112@1>/>/>1B10/>0/B>111121121?//0<2/////12111>0/<///111//11111??1?11110?0011<1111------------9---/90;00009000000;/9----;-:;---------////9//;/;///9/9/:--;/--/////---------9---//
@M03495:530:000000000-LYBTV:1:2101:7718:8685 2:N:0:GTGCTCTG+TTCTTCCT
ATATTTTGCCGTTGATAAACCACCCTCCCTGTGGTCGTTATCTTGCTCCTTCTGTCTCAACGAATTTACTAATTCCAAAGCTCACATGCTGACAGATCGGAAGAGCGTCGTGTAGGGAAAGAGTGTAGGAAGAAGAGTAGATCGCGGCGGGGGCCGGTTCATTAAAAAAAAAAAAAAAGAGAGGAGTAATGGGTAACGAGGTTATGCTGTACGATAGAACAAGTGCATGGAACATCATGATTAAGATGTAG
+
BCABBFFFFFCBGGGGGGGGGGGGGHHGGHHHHFGFEEGHHHHHFFHHGHHHHGHHHHHGHGGGGHHHHHHHHHHHHHHHHHHHHHHHHHHHGHHHHHHGGGGHHGGGGGGGGFGHGGHHHHHHHHHHHHHHFHH2B3BD33>//>C//A--:-9@-;..B090000;>--@------.:9/..:.//0000./0/0...999900000000.....000///900000.000/00000900000000000
@M03495:530:000000000-LYBTV:1:2101:9544:8696 2:N:0:GTGCTCTG+TTCTTCCT
ATATTTTGCCGTTGATAAACCACCCTCCCTGTGCCAAAGCTCACATGCTGACAGATCGGAAGAGCGTCGTGTAGGGAAAGAGTGTAGGAAGAAGTGTAGATCTCGGAGGGCGGCGGATGAATAGAAAAAAATCAAATAGGGAAAGGGCGGGGGTAGATAGAAGGAACGCAAAAAATAACATGTAGAGACAAGAAACATGGACAGGAACGTATAGCGAGGATGGAGATAAGAGGAGTGATCGGAAACTGAGA
+
BBABBFFFFFD>EEGGGGGGGGGGDGHGGGHGFFHHHHHGHHHFHHHFHHEGHFFHHHEEFGHHGGEGGGGHFFHGF1GFGFGHGFHGEFGA3BG3B434@444BF/>E//<//</-<-11111<<1F.-@./:000000.:.:.:::---;--..///////;./...---..-.9///9/////9/.....//////.//999......////-9-9-//.9.////9//.....///....-//////
@M03495:530:000000000-LYBTV:1:2101:10700:8723 2:N:0:GTGCTCTG+TTCTTCCT
ATATTTTGCCGTTGATAAACCAGCTAATCCTGAAAAAAAAATCAAAGCTAAAAACTACAATGCTAAGACCACGATGTGACTGCTATCAAAGTTAGATATATATGTAAATTATTCATCTGTCAAATCCTAGAATTATATCATACCTGCTCCAGCAATCACGACCTGTAATGGTTTAGTGGGTTGTTCACTGTTTCTGAAAAATGAAGATAGTTGTCCAGCTTCCAAAAAGTTTATTGTGTTTTCTAGTGGAG
+
?AABADF5DFDACCCGGGGGFFGFFHFHGFHHHCHHFEGEGGHGEDGFHEEG3GEHHHHHHHGHHDBGHHGHGGHEGFFHHHGHGFFHHHHFFGGDDFHHFHHHFEGFHHHHHHHHHGHFHHGFGFHGHHHFGHHFGHHFGEGGHHHHHHHFHFGHFHG?BCGDHHHHHHGGHGHFFGEEDFDDHHGHHHHHHHHHHHBGAGFHHH0:CCGHHHHECFHGBGBGFGEAA0;BFGGF90FFGF0;0;CF.CE
@M03495:530:000000000-LYBTV:1:2101:20962:8734 2:N:0:GTGCTCTG+TTCTTCCT
ATATTTTGCCGTTGATAAACCAGTCACAACCACTTCTTGCCCTCCAAAGCTCACATGCTGACAGATCGGAAGAGCGTCGTGTAGGGAAAGAGTGTAGGAAGAAGTGTAGATCTCGGGGGGGGGTGGGTCATTAAAAAAAAACGAAAGAAATGAGTGCGAGTCTGTAGAAAACAGTCGGCGAGACATACGACAAAGAGTTGTTGTCAATTAGATCAATAGAGCGACTCGACACCACTGAAAGCGAGGACAGA
+
CCCCDFFFFFCAGGGGGGGGGGHHHHHHHGGGGHHHHHHHHHHHGHHHHHHHHHHHHHHHHHHHHHHHGGGGHHHGGGGGGHHHHGGHHHHHFHGHHHHFHHHH4B4B3B44B4B?/EC--<--9--./<11<<11B=@--.-.<.././11111<1-.--/111:1<11//./10.----99./:10...--////:111../1111:<011:0<1<1111-<-<...-.-...000001/..---.<./
@M03495:530:000000000-LYBTV:1:2101:4770:8739 2:N:0:GTGCTCTG+TTCTTCCT
ATATTTTGCCGTTGATAAACCACCCTCCCTGTGGTCGTTATCTTGCTCCTTCTGTCGTCAACGAATTTACTAATTCCAAAGCTCACATGCTGACAGATCGGAAGAGCGTCGTGTAGGGAAAGAGTGTAGGAAGAAGTGAAGATCTCGGTGGGAGGCGGGTCATTAAAAAAAAAAAAAAAAATAAGCTATAAGGTTGGATAGGAGGATCAACAAATAGGCAGAATGATGAACATAAGTGGCATGACACTAAA
+
AABBBFFFFFBBGGGGGBGGGGGGGHHGDHHGGHFFGEGHHHFHHGHGHHGHHHHFGGGGGHGGGHHGHHHHHHHHFFHHHHHEGFFHHFFGDFHHHHHHGDFGB1GEFGGEFGHFHGFGAGBGDGHHFHGHHFHH?222222@220?<?A////<-----.0CFG0;C@9-?9-------.////////;9///9-///;/9/9.//9//;..//////..99///////9///////..;.////;/:/
@M03495:530:000000000-LYBTV:1:2101:22632:8840 2:N:0:GTGCTCTG+TTCTTCCT
ATATTTTGCCGTTGATAAACCAGCTAATCCTGAAAAAAAAATCAAAGCTAAAAACTACAATGCTAAGACCACGATGTGACTGCTATCAAAGTTAGATATATATGTAAATTATTCATCTGTCAAATCCTAGAATTATATCATACCTGCTCCAGCAATCACGACCTGTAATGGTTTAGTGGGTTGTTCACTGTTTCTGAAAAATGAAGATAGTTGTCCAGCTTCCAAAAAGTTTATTGTGTTTTCTAGTGGAG
+
ABABCFFFFFBAGGGGGGGGGGHHHHHHHHHHGHHHHGGGGHHHHHHHHHHGHHGHHHHHHHHHHGHHHHHHGGHGHHHHHHGHFHHHGHHHHHHHHHHHHHHHHHHHHHHHHHHHHGHHHHHHHHHHHHHHHHHHHHGHHHHEHHAGFHGHHHGHHHHG/DCFHHGHHHGFHHHHHHHGGGCEHHHHHHHHEFHGHHHHFFHHGHHHHHGHHHHGEHFHHHHGGGHGDBFGGGGGBBGGFFFGFFGGFCA
@M03495:530:000000000-LYBTV:1:2101:3641:8849 2:N:0:GTGCTCTG+TTCTTCCT
ATATTTTGCCGTTGATAAACCACCCTCCCTGTGGTCGTTATCTTGCTCCTTCTGTCGTCAACGAATTTACTAATTCCAAAGCTCACATGCTGACAGATCGGAAGAGCGTCGTGTAGGGAAAGAGTGTAGGAAGAAGTGTAGATCTCGGGGGGCGGCGGTTAATTAAAAAAAAAAAAGCTGAAGGACTAAACAAGAATCAGACAGATATAAGTGACATGACAGAAAGACGACAGAGGAAACGATCGCGTGAG
+
ABBCCFFFBFCCGGGGGGGGGGGGGHHGGHHHHHHHGGGHHHHHHHHHHHHHHHHHGGGHGHGGGHHHHHHHHHHHHHHHHGHHHHHHHHHHHHHHHHHHGFFGGHHGGGGEGGHGHGFHHHFHGHFHHGGHHHHHDHF2DD2D220=/><--:--;;--.::00000;-99@;--..000000.;:/0000.///000000///000000000000000;0/000//.----//..//:....-.---..
@M03495:530:000000000-LYBTV:1:2101:5937:8867 2:N:0:GTGCTCTG+TTCTTCCT
ATATTTTGCCGTTGATAAACCAGCTAATCCTGAAAAAAAAAATCAAAGCTAAAAACTACAATGCTAAGACCACGATGTGACTGCTATCAAAGTTAGATATATATGTAAATTATTCATCTGTCAAATCCTAGAATTATATCATACCTGCTCCAGCAATCACGACCTGTAATGGTTTAGTGGGTTGTTCACTGTTTCTGAAAAATGAAGATAGTTGTCCAGCTTCCAAAAAGTTTATTGTGTTTTCTAGTGGA
+
BABCAFFFFFCBGGGGGGGGGGHHHHHHHHHHFHHFHGGGGGHCHBGEFHHHHHHGHHHHGGHEFHHHHHGHHFGHAFGFEGFBHHGHGHHHHHHHHHHHHHHHHHHHHHHHHHHHHHHHHHGHHGHGHHEHHFHHHHHHGHHHFHHHHHGHHHHHHFHFGGGGGHGHFGHHFHHHHDGHEEFGGHHGHFFHHHHHHHGHHGHHFFHHHGHGBBCG:CF/CHGG00;.:E;CBFFFGGGFFFG0FG0BFE0
@M03495:530:000000000-LYBTV:1:2101:13936:8871 2:N:0:GTGCTCTG+TTCTTCCT
ATATTTTGCCGTTGATAAACCAGCTAATCCTGAAAAAAAAATCAAAGCTAAAAACTACAATGCTAAGACCACGATGTGACTGCTATCAAAGTTAGATATATATGTAAATTATTCATCTGTCAAATCCTAGAATTATATCATACCTGCTCCAGCAATCACGACCTGTAATGGTTTAGTGGGTTGTTCACTGTTTCTGAAAAATGAAGATAGTTGTCCAGCTTCCAAAAAGTTTATTGTGTTTTCTAGTGGAG
+
3AAAAFFFFFBBEEEFFFGGGGHHHFHFHHHGHHHGGGGGGHHHHHHFHHGFHHGHHHHHHHHHHFGHDHHHGEHGEHFEGF3GFGHHHHHFHHFDHHGHHHHH4GHHHHGHHHFHGHHHGHHFHHHFHHHHHHGHGHHGHHHFEHGHFGHHGHHHHHGGGGGGHHEDHHHHHHFHBGCHAFGGFGHHHHGG=GHHHFGHHFD0GHFHCCGHHCBCCGHHHGHF00:.CBFGFGGFFGBBFFFFFFFF.BE
@M03495:530:000000000-LYBTV:1:2101:23602:8875 2:N:0:GTGCTCTG+TTCTTCCT
ATATTTTGCCGTTGATAAACCAGTCACAACCACTTCTTGCCCTCCAAAGCTCACATGCTGACAGATCGGAAGAGCGTCGTGTAGGGAAAGAGTGTAGGAAGAAGTGTAGATCTCGGGGGTGGGCGGATAATTAAAAAAAAAAAAAAGAAATGGAGACAAGAGAGTAGTCAGACTCACTGAGTACAACGTACACACCTAGATGACGTCAATGAGGAGTGGTAAGGTAGTCCTTCGGAGCAAGTATAGATAGT
+
CCCEEFFFFFCCGGGGGGGGGGHHHHHHHGGGGHHHHHHHHHHHGHHHHHGHHHHHHHHHHHHHHHHHGGGGHHGGGGGGGHGHHGFHHHHHHHHHFHHHGFHGDD4434?44B0?/<D//<<//---.>1111=10A-@@@9---.../1100/0.//././.<11111<10000011:0111<10-....10../00:1110...<.11:1/0.<..1:100<1:0111<1...--.</<111111<::
@M03495:530:000000000-LYBTV:1:2101:7188:8895 2:N:0:GTGCTCTG+TTCTTCCT
ATATTTTGCCGTTGATAAACCAGCTAATCCTGAAAAAAAAATCAAAGCTAAAAACTACAATGCTAAGACCACGATGTGACTGCTATCAAAGTTAGATATATATGTAAATTATTCATCTGTCAAATCCTAGAATTATATCATACCTGCTCCAGCAATCACGACCTGTAATGGTTTAGTGGGTTGTTCACTGTTTCTGAAAAATGAAGATAGTTGTCCAGCTTCCAAAAAGTTTATTGTGTTTTCTAGTGGAG
+
?ABABFFFFFBBGGGGGGGGGGHHHHHHHHHGHHHFFGGGGHHHHHHHHHHHHHGHHHHHHHHHHHHHHHHHGGGGHHHHHHCHFHHHHHHHHHHHHHHHHHHHGHHHHHHHGHHHHHHHHHHHHHGHHHHHHHHHHHGFHHHHHHHHGHHHGHHHHHHGGGGGHHHHHHHHHHFHFGHFDADGFHGHHHHHGFHHHBHHHHHHGHHHHHHHHHHGFHHEFFGGFGHEDBFGGFGGGGFGGF0BBFFFAFE
@M03495:530:000000000-LYBTV:1:2101:13675:8909 2:N:0:GTGCTCTG+TTCTTCCT
ATATTTTGCCGTTGATAAACCAGAACCATCCAAAGCTCACATGCTGACAGATCGGAAGAGCGTCGTGTAGGGAAAGAGTGTAGGAAGAAGTGGAGAGCTCGGTGGGCGCCGTATCATTAAAAAAAAAAAAAAGAAAAAGAGTAGAAAAGGACCACAAAAGAAACAGAAGACAAAGCTATCACTACGTGAAGTAAACTAAACAGGGATAAGGACTCGATACTTTAATCAGCTTGATGGAAGTGTCAGGACAC
+
CCDCCFFFFFCBGGGGGGGGGGHHHHHHHHHHHHHHHHHHHHHHHHHHHHHHHHGGGGHHHGEGGFGGFGHGGHHHHHGHFHHGGHHHGFEF331311@BEC/?E///<<///00B3D3333B<<A<@----...//.../;00000//./......../:./////9;0//////00;/0000/.9/..00090000000:/...//0000.;/../.-000000000000/.000/09000000/0./.
@M03495:530:000000000-LYBTV:1:2101:19459:8910 2:N:0:GTGCTCTG+TTCTTCCT
ATATTTTGCCGTTGATAAACCACCCTCCCTGTGGTCGTTATCTTGCTCCTTCTGTCGTCAACGAATTTACTAATTCCAAAGCTCACATGCTGACAGATCGGAAGAGCGTCGTGTAGGGAAAGAGTGTAGGAAGAAGTGTAGATCTCGGTGGGCGGCGTGGCATTAAAAAAAAAAGAAGAGTAATGACAAAGGACTGATAGAGAAAAGAACATGAAGAGACGAAGTAAGTACGATTAGATGAGTAACGAACG
+
BCDCCFFFFFCCGGGGGGGGGGGGGHHGGHHHHHHHGGGHHHHHHHHHHHHHHHHHGGGHGHGGGHHHHHHHHHHHHHGHHHHHHHHHHHHHHHHHGHHHGGGGHHHGGGGEGFHGHGHFHGGHHHHHHHHHHGHHHE@D22@2DFCF/EG//A-><A---CC00000<-:?DF.../0.:00000000/://./900:000000//..//000000.//.--.;000;00.....0000000;00...--
@M03495:530:000000000-LYBTV:1:2101:27511:8915 2:N:0:GTGCTCTG+TTCTTCCT
ATATTTTGCCGTTGATAAACCAAAGCTCACATGCTGACAGATCGGAAGAGCGTCGTGTAGGGAAAGAGTGTAGGAAGAAGTGTAGATCTTGGTGGGCGGCGGCTCATTAAAAAAAAAAAAAAGAAGCGCAAGTCGCTCAGCCTATAGATGATGTGCACACACATGTGTACGATGGTTATTGAATAATACGCTCATCTCTCGAAAATGCGTCGTCAATGATCACTCAGTCACTGTGCACGTGTCTGGATTAC
+
BBBBCFFFFFBBGGGGGGGGGGHHHHHHHHHHHGHHHHHHHHHCGGGGGHGGEEEEDHGHHGBFFHGGFGDGHHHHHFFHFF4B3444@44B3??/1////////?211=1?1<<@D-<:--..:/0-----00.-.9./0:/0900000009000000..:.09;0900.....0009000:00000;.9...00000:.0/.-000.9--::..000000:00/090;00000900...//00/00900
@M03495:530:000000000-LYBTV:1:2101:18425:8941 2:N:0:GTGCTCTG+TTCTTCCT
ATATTTTGCCGTTGATAAACCAGCTAATCCTGAAAAAAAAATCAAAGCTAAAAACTACAATGCTAAGACCACGATGTGACTGCTATCAAAGTTAGATATATATGTAAATTATTCATCTGTCAAATCCTAGAATTATATCATACCTGCTCCAGCAATCACGACCTGTAATGGTTTAGTGGGTTGTTCACTGTTTCTGAAAAATGAAGATAGTTGTCCAGCTTCCAAAAAGTTTATTGTGTTTTCTAGTGGAG
+
ABAAAFFFFFDAEFGGG5F4GADACBGFG5BD5FF5FEEEEGFHGHHHFEFGDFAEGGHFGHHDG@GHFGGEDEEGFHFHHH3BFDFGFEHHFHFFHGHHFFHHGGFFHHFHHHGHHHE?GHHHHFGHGFHHGHFDGHHHFHHFFHFHFHHGHFGFGGHGFGCDFDFDGHH1DGFF1FGHGGDGHFFHHHGDGHHFBDB0.ADH0C0CCCCGHFGFHHFHFFHB0::.E9FGBGGGGFFBFCFGBBCFFFE
@M03495:530:000000000-LYBTV:1:2101:6144:8959 2:N:0:GTGCTCTG+TTCTTCCT
ATATTTTGCCGTTGATAAACCAGCTAATTCCAAAGCTCACATGCTGACAGATCGGAAGAGCGTCGTGTAGGGAAAGAGTGTAGGAAGAAGTGTAAAACTCGGGGGGGGCCGTGTAATTAAAAAAAAAATAAAAAGATATTCATAAAGGTGGAACGCAGAAATTATAATAAAAGAGATAAGGTGATAACATAGACTTGATCTTGCAATATTATTGTGCTAGATAGTGTATAGAGTGATAGCGAAGCAGCAGT
+
BCBBBFFFFFBAFGGFGGGGGGHHGHHHHHHHHHHHHHHHHHHHFHHHHHHHGHGGGCFHHFEEGEEFGHHGFHHHHHHHGHHHHHHGHF4F4B4443331?//E--9--;-9..////:;//-:>>@9/99//;9////;//:////9/:.//..;--/////9//9;////.../////////////;:////;/////;///9////:////;////;/9;//9/:/;/:99:////;---;//.../
@M03495:530:000000000-LYBTV:1:2101:17288:9062 2:N:0:GTGCTCTG+TTCTTCCT
ATATTTTGCCGTTGATAAACCAGCTAATCCTGAAAAAAAAATCAAAGCTAAAAACTACAATGCTAAGACCACGATGTGACTGCTATCAAAGTTAGATATATATGTAAATTATTCATCTGTCAAATCCTAGAATTATATCATACCTGCTCCAGCAATCACGACCTGTAATGGTTTAGTGGGTTGTTCACTGTTTCTGAAAAATGAAGATAGTTGTCCAGCTTCCAAAAAGTTTATTGTGTTTTCTAGTGGAG
+
ABCCCFFFFFCCGGGGGCGGGGHHHHGHHHHHGHHHHGGGGHHHHHHHHHHHGHGHHGHHHHHHGFHHHHHHGGHGHHFFHHGHHHHHHHGHHHHHHGHHHHHHGHHGHHHHHHGHHEHHHHHHHHFHHEHHHHHHHHHHHHHFHHEHHFHHEGHFHHHGGGGGGHH1GHHHHFFDGHHGGGCGHHHHFFGHHHHHHHHHEGHHDGHHEFHHHHGFFHGHHHGFHHH.AFFFFGGGGGGGGFGFGGFF.BE
@M03495:530:000000000-LYBTV:1:2101:24603:9062 2:N:0:GTGCTCTG+TTCTTCCT
ATATTTTGCCGTTGATAAACCAGCTAATCCTGAAAAAAAAATCAAAGCTAAAAACTACAATGCTAAGACCACGATGTGACTGCTATCAAAGTTAGATATATATGTAAATTATTCATCTGTCAAATCCTAGAATTATATCATACCTGCTCCAGCAATCACGACCTGTAATGGTTTAGTGGGTTGTTCACTGTTTCTGAAAAATGAAGATAGTTGTCCAGCTTCCAAAAAGTTTATTGTGTTTTCTAGTGGAG
+
AAAA1F3DDFDAEGABGB1FGGHEFFDDGGDH1CFDGEGECFFDHHFHH1AGGFE1GCCDHHGHG2GHBGHHFCGCGHFDGHGGDHHGHFF@GHDDHHEFHHHHFBFFHFHHHHHHGHGFFHHHHH1FHFGGHFHH2F>GHHHFFG01DBFGHCCGHHFF//A/F?D1FDF1FGHHFDFHCFCGHFFHHEHF0=DGFB0DGHHH0:00GH00C0CGBB/0CGCCF;...0;9BFGGFE/B9/CFGGGEFFG
@M03495:530:000000000-LYBTV:1:2101:12507:9064 2:N:0:GTGCTCTG+TTCTTCCT
ATATTTTGCCGTTGATAAACCAGTCAGGAGTTCCAAAGCTCACATGCTGACAGATCGGAAGAGCGTCGTGTAGGGAAAGAGTGTAGGAAGAAGTGTAGATCTCGGTGGTGGCCGGAGCATTAAAAAAAAAAAAAAAAAAGAAAGAAGTAGTAACGCGATGATAACAGCAAAGACAGTAGAAAGAGGGTTCAGCAGTATGAGAAGTAATGACACCGACAGATCATAAGCATATAGACAATGAGAACAAGTGA
+
CCCCCFFFFFCAGGGGGGGGGGHHGHHHHGHHHHHHHHHHHHHHHHHHHHHHHHHHHGGGGHHGGFGGGGGHHHGFFHHFHHHHHHFHHHHHHGH443444B4BE1EF//?00/////?B33BF3?B@C@DA--<----..:/::.99090000.--;-900000:0.//0///;/0000000//.....0000.:000:000/000000;00.----:/0:0000000:0000000/0000000///090
@M03495:530:000000000-LYBTV:1:2101:12696:9110 2:N:0:GTGCTCTG+TTCTTCCT
ATATTTTGCCGTTGATAAACCAGGGCGGCACCAAAGCTCACATGCTGACAGATCGGAAGAGCGTCGTGTAGGGAAAGAGTGTAGGAAGAAGTGTAGATCTCGGGGGTCGCCGGATCATTAAAAAAAAAACAAAGAAAAAGTACAATGTGACGGTAGTAGGTGACAGTAAGACGAGTCTGCAAACGATTATGCAGCATGTTAGAAAACTGATGAAACAGTAATGAACGTGACAAGGAATGAGCTATAGTAGG
+
ABCCCFFFFFCCGGGGGGGGGGHGGGGGGGGGHHHHHHHHHHHHGHHHHHHGHHHGGGGHHHGGGGEGGHHHGGHHHHHGHHHHHGGHFGFEF4?344444?F/>@</>/?<--.-.===1GB<@@@@A...</:.//<.01111:0<11<.-...:110<:1:100<1110.--./111101....9.111110.<0111<111//01<111110//<1111111.....1:.../000101011<1<10
@M03495:530:000000000-LYBTV:1:2101:18996:9121 2:N:0:GTGCTCTG+TTCTTCCT
ATATTTTGCCGTTGATAAACCATCTAGCTGCCATAGCAATGTCACAACCACTTCTTGCCCTCCAAAGCTCACATGCTGACAGATCGGAAGAGCGTCGTGTAGGGAAAGAGTGTAGGAAGAAGTGTAGATATCGGCGGTCGCCGGGTCACTAAAAAAAAAAAACATCTGCCAAAGCAGGTATGGGAGTAAGCAACTGGATTGTACAAATGGCAGGACATGAGCACTAGCATCGCTAGAAACCAAGGACACCC
+
@ABBBFFBFFBBGEGGGGGGGEHHHHHGHHHHHHHHHHGHHHGHHHHGEFGHHHHHHFHHHHGHHFHFHHHHHHHGHHHFHHFHHH??GGHHHGGGGGFGGFHG3GHHGHGEGHHF33FFFHF344B4444??>/<<///>/---<-./=D/000---:-;9..000;00:0//:9B..90/....;///;//.//;///.///;/;//:.:.9...///;//.;/9//9/..A..;/9/......9.;..
@M03495:530:000000000-LYBTV:1:2101:5461:9160 2:N:0:GTGCTCTG+TTCTTCCT
ATATTTTGCCGTTGATAAACCACCCTCCCTGTGGTCGTTATCTTGCTCCTTCTGTCGTCAACGAATTTACTAATTCCAAAGCTCACATGCTGACAGATCGGAAGAGCGTCGTGTAGGGAAAGAGTGTAGGAAGAAGTGTAGATATCGGGGGGGGCCGGGTAATTAAAAAAAAAAAAAAAAGAAAGGAGACGAAAGGCATGATGTGCATGAAATAATGTAGAGAGAGAAAAGTCAACTTGAAAGCAGAAGAA
+
ABBCCFFFFFCBGGGGGGGGGGGGGHHGGHHHHHHHGGGHHHHHGHHHHHHHHHHHGGGHGHGGGHHHHHHHHHHHHHHHHHHHHHHHHHHHHHHHHHHHGGGGHHHGGGGGGHHHHGGHHHFHGHFFGHHHHHFBDG>22D@2D2///<@-9;-9---.-/0:B0000@-D;>-;----.;./0./.9..--.;...0.0000000000900000000;000.;..009/0000:0000000/0///00/
@M03495:530:000000000-LYBTV:1:2101:27266:9184 2:N:0:GTGCTCTG+TTCTTCCT
ATATTTTGCCGTTGATAAACCAGCTAATTCCAAAGCTCACATGCTGACAGATCGGAAGAGCGTCGTGTAGGGAAAGAGTGGAGGAAGAAGTGAGGCGTTCTGGGGTTTCCGGTGAGTGTAAAAAAAAAAATAAAGACGTTTGTTTATGTTCACGATTCAACCATTTATAATGATGCACTGTATTTCTCTTTATTAAGTCCCGTTACTGCGGAAGTTGTTTTACAAACTTCTGCCACGACATCGTATCATTT
+
BBABBFFFFFBBGGGGGGGGGCDEGHHHGHHHHGHGHFCGFHGHHHGHGHGBCGGGGGFHHG1AEEEFCGHGBGHHEFFGFDFF?F1BFG4@43?1>////43B////34<///?0323333BB////<-01111=<..././//<=0<0000.:..0000..:000;0:0:000009;/0900;000;C000;000090:-....;00.;--.////.9;/////.//:///9//----./.;././;/9
@M03495:530:000000000-LYBTV:1:2101:26824:9222 2:N:0:GTGCTCTG+TTCTTCCT
ATATTTTGCCGTTGATAAACCAGCTAATCCTGAAAAAAAAATCAAAGCTAAAAACTACAATGCTAAGACCACGATGTGACTGCTATCAAAGTTAGATATATATGTAAATTATTCATCTGTCAAATCCTAGAATTATATCATACCTGCTCCAGCAATCACGACCTGTAATGGTTTAGTGGGTTGTTCACTGTTTCTGAAAAATGAAGATAGTTGTCCAGCTTCCAAAAAGTTTATTGTGTTTTCTAGTGGAG
+
AAAAAFFBFFB>EECGGGGFFGHFHFHGHFHHHHHBGCEF0FCGHH52GHHFGFGHHFHEGFHFG53FGEGHGGEFCGHFBFEFHHBFFEHGGHF@GGHFGHGH4?GHHBGGDGHHGBFGFD4?EEGGHGHHGFHFFHBBGF32FGFHDHEFFHFHEHF///A/FHFHFH1FHGCDHBFADGGDEHDHHGHHFGDFHHFHE.<DGF:00;C:GC0:0G:CFF/0;:.;.;9B0FGGFF:/CF009FFGFFE
@M03495:530:000000000-LYBTV:1:2101:21928:9243 2:N:0:GTGCTCTG+TTCTTCCT
ATATTTTGCCGTTGATAAACCAGTCACAACCACTTCTTGCCCTCCAAAGCTCACATGCTGACAGATCGGAAGAGCGTCGTGTAGGGAAAGAGTGTAGGAAGAAGTGTAGAGATACGGGGATGCCGGATTATTAAACAATAAAAACAAAAAAATTCAAGTACTGATGACGTGCTATAATTTAAAACTTATAAATCAAAGACTGAATAGTGAGAGCGAAAGAAAGGCGATAATCGAGAGTGGTTCTGATTTGG
+
>AAABFFFFFBBGGGGGFGBGGAGHHGHHGGGDHGHHHHHGHHHEBBEHHAFGHHHGHHHHHEHHHFGDE1B1FGEEEEEE1GDDC3BFE?F@FB@3@BDCGE3BB443434344?//<///22<>///@2@2222@/22@222//?<0//-011<11><<1>000=0.....=00000;0<0:0000000;0<0000//00/0000900;0/.-9--./9//..---..//9...9//././///9;///
@M03495:530:000000000-LYBTV:1:2101:4212:9270 2:N:0:GTGCTCTG+TTCTTCCT
ATATTTTGCCGTTGATAAACCAGTCAGGAGTCCAAAGCTCACATGCTGACAGATCGGAAGAGCGTCGTGTAGGGAAAGAGTGTAGGAAGAAGTGTAGAATTCGGCGGTCGGCGGATCATTAAAAAAAAAAAAAAGTGATGCAGATATAGAGTCTGAGGAGGAGCATAAAATAATAGTATGGAGGGTTAGGTTACAGTACTCTTCAGAGACTACATGTGCATAGTAGGTATGTGCATGTCTCTATTTAGACC
+
3AABAFFFFFDAGGGGGGGGGGEGHHHHHGHHHHHHHHHHHHHHHGFHHFHHHHHHGGGGFHHGEGEEEGHHHGHHHHGHHHGGHHGHHGHHDG44@4444411/>//////>///>0111<=F1D?--;----.0;000;0000000000900;F0.0.....9;///////9////;/./..-;..../;////;/9//:9/////..///////9////////;//;///;/9/9///;/9//;:;//
@M03495:530:000000000-LYBTV:1:2101:10562:9274 2:N:0:GTGCTCTG+TTCTTCCT
ATATTTTGCCGTTGATAAACCAGCTAATCCTGAAAAAAAAATCAAAGCTAAAAACTACAATGCTAAGACCACGATGTGACTGCTATCAAAGTTAGATATATATGTAAATTATTCATCTGTCAAATCCTAGAATTATATCATACCTGCTCCAGCAATCACGACCTGTAATGGTTTAGTGGGTTGTTCACTGTTTCTGAAAAATGAAGATAGTTGTCCAGCTTCCAAAAAGTTTATTGTGTTTTCTAGTGGAG
+
AABBBFFFFFBAFGGGGGGGGGHHHHHHHHHHHFHHFGGGGHHHHHFHHHHHGHGHHGGFGHHHHFHHHHHHGGHGHHHHGHHHHHHHHGHHHHHHHHHHHHGHFFHHHHFHHGHHHGHGHHHHHHHHHHHHHHHHHHHHHHHGHHGHEFGHGHHHHHHGGGGGHGFFHHGHHHHGGHFEAFFGHHFHHHGHFFHHHHHHGHGHHFHHHHHHHHGFHHFHGGHHHHHEEFFGGGGGGG9FGBFFGBFFGGG
@M03495:530:000000000-LYBTV:1:2101:3705:9275 2:N:0:GTGCTCTG+TTCTTCCT
ATATTTTGCCGTTGATAAACCAGGACTCAGGCTGGACCAAAGCTCACATGCTGACAGATCGGAAGAGCGTCGTGTAGGGAAAGAGTGTAGGAAGAAGTGTAGATCTCGGTGGTGGGCGTATCATTAAAAAAAAAAAAAGCTAAGACAGGGGCGGAAGCAGGGGAAGAAAGTAAGGTAATACAGAGTAGTGCAAATCGCATAGTAGCAGACAACGGAGGTATATAGGGACATTGAGTCGGTTGTTGCACATG
+
ABBBCFFFFFCCGGFGGGGGGGHGHHHHHHHHHHGHHHHHHHHHHHHHHHHHHHHHHHFHHGGGGGHHGGGFEGHHHHGGHHHHHGGEHHHHHHFHHGH4B3444D4??/?E/////////0D3D?DD32?/>@----<.<0<000//..------..:/.--.9..//00:000000000000/0:00/000::0.....0000000/.//.-;.;-:0000000./..::00:0::--9-9..00000;
@M03495:530:000000000-LYBTV:1:2101:19871:9321 2:N:0:GTTCTCTG+TTCTTCCT
ATATTTTGCCGTTGATAAACCACACTTCTTGCCCTCCAAAGCTCACATGCTGACAGATCGGAAGAGCGTCGTGTAGGGAAAGAGTGTAGGAAGAAGTGTAGATCTCGGTGGGCGCCGTATCAATAAAAAAAAAAAAAACGACGAGATGCATGTGCGGGAAAGGATCACGACATAGCAACGTTACAAATACACCAGTGCGACAGGTGACAACGATACGTTCGAGAAGTGTAAGGACGTCAATGTGCTCTAGG
+
AAABBFFFFFCCGGGGGGGGGGGHGHHHHHHHHHHHGHHHHHHHHHHHHHHGHHHFHHHHGGGDHHHGGGGEEGHHHEFHGHFHGFGGHHHHFAFGFD@GD44B4D1?/?///</<<//B033D3D332///<-----.-.--:-..:00;0990.-;--:../:/./.;:-.;9000.-;//.9;000;00:..090-9---.000000.9:..-.0//../../;0:09000.-;:..0:9000:0000
@M03495:530:000000000-LYBTV:1:2101:13025:9347 2:N:0:GTGCTCTG+TTCTTCCT
ATATTTTGCCGTTGATAAACCAGGACTCAGGCTGGACCAAAGCTCACATGCTGACAGATCGGAAGAGCGTCGTGTAGGGAAAGAGTGTAGGAAGAAGTGTAGAACTCGGAGGACGCCGTAGCATTAAAAAAAAAAAAAAGGAAAACACAAGTGCGTGATGTGATAAAAGAGTAAACACTAAAGAAAATAGATAGCAAAAGCCGAAGTGATCGAGTGAGTCGAGAGAGTACAATATAGATACTGGAAGTATG
+
BCCDCFFFFFDDGGGGGGGGGGHGHHHHHHHHHHGHHHHHHHHHHHGHHHHHHHHHHGHHGGGGGHHGGGGGEGHHHHGHEHHHHGGBGHHHHHHHHGHEGD4433BEF/EE//</</////>22@>>22B</>-----..////:.....0:;-A../0000000000./00900;.0/000;.:/00000000900//9;----;0000..;0.0000-;-:B..0:00000:0;0000000/9/0000
@M03495:530:000000000-LYBTV:1:2101:15196:9357 2:N:0:GTGCTCTG+TTCTTCCT
ATATTTTGCCGTTGATAAACCAGCTAATCCTGAAAAAAAAATCAAAGCTAAAAACTACAATGCTAAGACCACGATGTGACTGCTATCAAAGTTAGATATATATGTAAATTATTCATCTGTCAAATCCTAGAATTATATCATACCTGCTCCAGCAATCACGACCTGTAATGGTTTAGTGGGTTGTTCACTGTTTCTGAAAAATGAAGATAGTTGTCCAGCTTCCAAAAAGTTTATTGTGTTTTCTAGTGGAG
+
ABBCCFFFFFCAGGGGGGGGFGHHHHHHHHHHHHHHGGGGGHHHBFDGHHHGHHGHHGHHHHHHGFHHHHHHGGHGHHHHEHBGFHHHHBGGHHHHHHHHGHHHHHGHHGHHFHFHHHHHHHHHHHHHGHHHHHHHHHHHHHHFHHHH?GGFHHHHHHHGGGGGHFHGBGHBGGHF<GHGCFFGHHHHHGGHHHGHHHEHHGF0GHHFGHHGHHHFGGBGF:/G;C..;0BFGGGBFFFB9FBFBFFBF0E
@M03495:530:000000000-LYBTV:1:2101:26773:9382 2:N:0:GTGCTCTG+TTCTTCCT
ATATTTTGCCGTTGATAAACCAGAACCATCCAAAGCTCACATGCTGACAGATCGGAAGAGCGTCGGGTAGGGAAAGAGTGTAGGAAGAAGTGTGGAGTTCGGTGGGCGCCGGATAATTAAAGAAAAAAAAAAAGTTGAATGGAATGATATGTGCGGGTTAAGAAAACATTAGAACAACAGCGAGTAGGTAGGACTGGGTGCTGGAGTCAATAGGTTCGACAGCGTCGAATGGTTTCAGTATTCGAGCGCAA
+
AAAAAFFFFFD>EGGFGFGGGGGFHHHFFGHHHHFFHHHFGHGH5FFFHHGFGCFEGGFGEEBAA0>?>FFFFEGHFHDGGGFG3BCFGFBF431313B?///?///</<<///<222@2@22@220</----.<000000/00::00C00000.---..0000///.0;00000/9../.----.///9/.///...9..///..///////////-...-.-;.9-://///.///:////./..-9--
@M03495:530:000000000-LYBTV:1:2101:14886:9386 2:N:0:GTGCTCTG+TTCTTCCT
ATATTTTGCCGTTGATAAACCAGGACTCAGGCTGGACCAAAGCTCACATGCTGACAGATCGGAAGAGCGTCGTGTAGGGAAAGAGTGTAGGAAGAAGTGTAGAGCTCGGTGGGGGGCGGATCATTAAAAAAAAAAAAAAGAAGAGAGTGAGATCGACGAAGGAAATAGAAAGTAGAGCTATGAAGAGCAAGTTACATAAGTGACAAGACGATATCATATATAGTGAAACAAGGCGTGATATTAAGAAGGGC
+
CCCCCFFFFFCCGGGGGGGGGGHGGHHHHHHHHHGHHHHHHHGHHHHHHHHHHHHHHHHHHGGGGHHHGGGGFGHHHHGGHHHHHHHHHHHHHGFHHDF4@3434D3?C/?///>------;.90:0;BBC>;@B--:9.../0./.9000000..----...//00:00009;0;0000000000./0/9000000000;00000.//.-..-9090:0000;00090/./..-.;:/0000:000/...
@M03495:530:000000000-LYBTV:1:2101:11284:9396 2:N:0:GTGCTCTG+TTCTTCCT
ATATTTTGCCGTTGATAAACCACCCTCCCTGTGGTCGTTATCTTGCTCCTTCTGTCGTCAACGAATTTACTAATTCCAAAGCTCACATGCTGACAGATCGGAAGAGCGTCGTGTAGGGAAAGAGTGTAGGAAGAAGTGTAGATCTCGGGGGTCGGCGGATCATTAAAAAAAAAAAAAAGAAGAACGAGAAGTGGAGTGAGAGAGAGAGTAGAGGAATATGATTGTGTAGAGTGGAAAACAGATGAAGAATG
+
BCCCCFFFFFCCGGGGGGGGGGGGGHHGGHHHHHGHGGGGHHHHHHHHHHHHHHHHGGGHGHGGGHHHHHHHFHHHHHGHHHHHHHHHHHHHHHHHHHHHGEGGHHGGGGGGGHHHHGFHHHGHHHGHGHHHHHHHBG22>@22D2@A/<E-.<--<---;:B00900;9----9---.../0//.....90000.0.00;9....;.0;;B0/./;0;0000000/090000.000//.//0;0;FB/00
@M03495:530:000000000-LYBTV:1:2101:27984:9411 2:N:0:GTGCTCTG+TTCTTCCT
ATATTTTGCCGTTGATAAACCAGCTAATCCTGAAAAAAAAATCAAAGCTCACATGCTGACAGATCGGAAGAGCGTCGTGTAGGGAAAGAGTGTAGGAAGAAGTGGAGATCTCGGGGGGGGGCGTAGCATTAAAAAAAAAAAAAGAAGAAGCCAAGGGGGATGGTCGAGCGTGAAAAACGAGACAGCAAATCAAAATGCAACAGGTGTTCGTGACAACGACCTAAGCAATTAAATGATAGATCGTAGACTGA
+
DDDDCFFFFFBBGGGGGGGGGGHHHHHHHHHHHGHHHGGGGHGHHHHGHHHHHHHHHHHHHHHFFHGGGGFHHGGGGEE1FFGGHHHHGHHHBGGHFFFGHG4?33??334D??><@----9<---.:00:0:00B-@-<-9<...:0//0.:/...---...00<--.-....00..-....//<//0000<0:0000:0./.000.0..</.00.<.--900//0/<000<0000<000<./.<.0000
@M03495:530:000000000-LYBTV:1:2101:6689:9416 2:N:0:GTGCTCTG+TTCTTCCT
ATATTTTGCCGTTGATAAACCACCCTCCCTGTGGTCGTTATCTTGCTCCTTCTGTCGTCAACGAATTTACTAATTCCAAAGCTCACATGCTGACAGATCGGAAGAGCGTCGTGTAGGGAAAGAGTGTAGGAAGAAGTGTAGATATCGGGGGGCGGCGTGTCATTAAAAAAAAAAAATATGAAGAGTAGAGCAACAAGGAAGCAACATGAGAAATAGGAAGCATGTAAAGATTAGCACAAAGGTAGAATAGG
+
BBBBBFFFFFBBGGGGGGGGGGGGGHHGGHHGHGHHFEFHHHHHFFHDFG5BGFHHGGGEGHGGGHHFHHFHHHHHHHHFFGFHHHHHHHHHGHHGHHEHGGEGHHEGGGGEGGGGHGHHHHHHBFBGHHGFHGHGGB>22>>2@2///>-----;---..;;//;B//-;@9B--.;/////9.////////......:..//..//;;9B///////../;///////:/9////9.././//////:/
@M03495:530:000000000-LYBTV:1:2101:12952:9419 2:N:0:GTGCTCTG+TTCTTCCT
ATATTTTGCCGTTGATAAACCAGCTAATCCTGAAAAAAAAATCAAAGCTAAAAACTACAATGCTAAGACCACGATGTGACTGCTATCAAAGTTAGATATATATGTAAATTATTCATCTGTCAAATCCTAGAATTATATCATACCTGCTCCAGCAATCACGACCTGTAATGGTTTAGTGGGTTGTTCACTGTTTCTGAAAAATGAAGATAGTTGTCCAGCTTCCAAAAAGTTTATTGTGTTTTCTAGTGGAG
+
>ABCCFFFFFCCGGGGGGGGGGHHHHHHHGHHGHHHHGGGGHHHHHFHHGHFHHGHHHHHHHHHHHGHHHHHGGHGHHHHHHGHHHHHHHHHHHHHHHHHHHHHHHHHHHHHHHHHHHHHHHHHHHHHHHHHHHHHHHHHHHHHHHFHHHHHHHHHHHHGGGGFHHHFHHHGHHHHFHHHGGCGHHHHFHGHHHHHHHHHHHHHHCFHFHHHHHFCFGGEFHFHFHHGA0;FFGGGGGFGEGGGGF0;::9
@M03495:530:000000000-LYBTV:1:2101:22549:9436 2:N:0:GTGCTCTG+TTCTTCCT
ATATTTTGCCGTTGATAAACCAGGACTCAGGCTGGACCAAAGCTCACATGCTGACAGATCGGAAGAGCGTCGTGTAGGGAAAGAGTGTAGGAAGAAGTGGAGATTTCGGGGGTCGGCGGATCATTAAAAAAAAAAAAAACAGGAATATGGAGAAGCGAGGAAGTGAACAAATGAAACATACCTAATAGTAGTAAGGACAGGGTGGGCGCAAATGACAGTAAAGTGGAAGTGAGCTCAGTGGGAGATCGATG
+
AACCCFFFFFCCGGGGGGGGGGHGHHHHHHHHHHGHHHHHHHHHGHHHHHHHHHHHHHHGHGFGGHHHGFGGEGHHHHGGHHHEFHHFGGHFHEGHHGH33?33344?>/<B//>//>--<-<=000<<0AC-CD--9-../../000000/0./0-.;--/.0000009.000000/000/0000000000000;0./.../.-;.----:;000000009000000;00000000/90/.:../;...0
@M03495:530:000000000-LYBTV:1:2101:24871:9439 2:N:0:GTGCTCTG+TTCTTCCT
ATATTTTGCCGTTGATAAACCAGCTAATCCTGAAAAAAAAATCAAAGCTAAAAACTACAATGCTAAGACCACGATGTGACTGCTATCAAAGTTAGATATATATGTAAATTATTCATCTGTCAAATCCTAGAATTATATCATACCTGCTCCAGCAATCACGACCTGTAATGGGTTAGTGGGTTGTTCACTGTTTCTGAAAAATGAATATAGTTGTCCAGCTTCCAAACAGTTTATTGTGTTTTCTAGTGGAG
+
3>AABFBFFFDAEEGGGFFBEFFHHHGGFFFHHHG5F2220FFFHBF2F55FE3A3E3BAEGHFBBGHHBHHG0GFF4FF@33B443BDDGDGG4FBGGDBGHH?EGFG4BGBG?4FGHHHHB4FE?FE4BFFHHGHHE2GH10FHFF1B?100<@@1<///>EBD1DFFB0?//0<=0..<<><D0<0D<=G0=0D0<0.<D0000<CGCFFGGCF//:0:C000.9/0;BBFFBB0999F0C00;090.
@M03495:530:000000000-LYBTV:1:2101:5853:9442 2:N:0:GTGCTCTG+TTCTTCCT
ATATTTTGCCGTTGATAAACCACCCTCCCTGTGGTCGTTATCTTGCTCCTTCTGTCGTCAACGAATTTACTAATTCCAAAGCTCACATGCTGACAGATCGGAAGAGCGTCGTGTAGGGAAAGAGTGTAGGAAGAAGTGTAAGTAACGGGGGGGGGCGTATGAATAAAAAAAAAAAGAATAATGCAATAAGAAGATAAAGATAGTAAGTAATAAACACAAGCAAAACACACAGAGAGGATACTATATGTGAA
+
CCCCCFFFFFCBGGGGGGGGGGGGGHHGGHHHHHHHGGGHHHHHHHHHHHHHHHHHGGGHGHGGGHHHHHHHHHGHHHGHHHHHHHHHHHHHHHHHHGHGGGGGHHHGGGGGGGHBGFFGHHHHHHGGFFGHGCFB?G2D222>22/>/<---------./9009:009-:-@--...:0000000000000/000000000000000000000:0.....//0/.......0//.../00000:000009
@M03495:530:000000000-LYBTV:1:2101:24085:9449 2:N:0:GTGCTCTG+TTCTTCCT
ATATTTTGCCGTTGATAAACCAGCTAATCCTGAAAAAAAAATCAAAGCTAAAAACTACAATGCTAAGACCACGATGTGACTGCTATCAAAGTTAGATATATATGTAAATTATTCATCTGTCAAATCCTAGAATTATATCATACCTGCTCCAGCAATCACGACCTGTAATGGTTTAGTGGGTTGTTCACTGTTTCTGAAAAATGAAGATAGTTGTCCAGCTTCCAAAAAGTTTATTGTGTTTTCTAGTGGAG
+
AABBBFFFFFDAFGGGGCGFGGHHHHHHHHHGHHHHHFGGGHHHHHGGHHHHHHEHHHHHHHHHHHHHHHHHGGHFGHHHHHGHHHGHHHHHFGHHHHHHGHHHFHHHHHHHHHHHHHHHHHHEFHHHHGHHHHHHHHHHHHHFHHFHGHHFHHFHHHHGGGGGHHHEHHHHHHHGHHGHGGGGHHHHHHHHHHHHEHEGHHHFBGFBHHFHHHH0BCCFBHHGFFHEEBFFGGGGGGGBFFFGGGBFFG?
@M03495:530:000000000-LYBTV:1:2101:12292:9453 2:N:0:GTGCTCTG+TTCTTCCT
ATATTTTGCCGTTGATAAACCAGGACTCAGGCTGGACCAAAGCTCACATGCTGACAGATCGGAAGAGCGTCGTGTAGGGAAAGAGTGTAGGAAGAAGTGTAGATCTCGGGGGTCGGCGTATGATTCAAAAAAAAAAAAATGAGAGAGCAAGGAGCACCAGCATTACAAGTCCACAAATGACAAAGAGGTGATGAAGTACAGTGTATTCCCAAGGGTGTATATAACTCAACAAAACACGATAGTTATGAGTA
+
ABCCCFFFFFBCGGGGGGGGGGHGHHHHHHHHGHGHHHHEHHHHHHHHHHGHHHHHHHHFHG?FEGHHGGGGEEGFHHGFGHGGHHHFGHHFHHAGFDB443444?4B//EC////////?0@1?111=DFC?-A----.00009C..0//.:.......;/00000;0000000..000000////.0.000;009000:0000900000/.....:90000000090/0.;.....:;..;:0:00000
@M03495:530:000000000-LYBTV:1:2101:10378:9454 2:N:0:GTGCTCTG+TTCTTCCT
ATATTTTGCCGTTGATAAACCAGCTAATCCTGAAAAAAAAATCAAAGCTAAAAACTACAATGCTAAGACCACGATGTGACTGCTATCAAAGTTAGATATATATGTAAATTATTCATCTGTCAAATCCTAGAATTATATCATACCTGCTCCAGCAATCACGACCTGTAATGGTTTAGTGGGTTGTTCACTGTTTCTGAAAAATGAAGATAGTTGTCCAGCTTCCAAAAAGTTTATTGTGTTTTCTAGTGGAG
+
ABCCCFFFFFCAEGGGGGGGGGHHGHHHHGHHHHHHHGGGGHHHHGFHHHHHHHGHHHHHHHHHHFHHHHHHGGHGHFHHHHFHHHHHGHGHHHGGHHHHHHHHHGHHHHHHHHHHHHEHHHHHHHHHHHHGHGHGHHHHHHHHHHGHHHHFFHHHHHHGGGGGGHHHHHHFGHHHHHFHGGGGHHGHHHGHGHHHHHHHGHHHE0;GHHHGHHFHHFGHHGHHHHEEDFFGGGGGGGFFC;900;;F?BE
@M03495:530:000000000-LYBTV:1:2101:14736:9496 2:N:0:GTGCTCTG+TTCTTCCT
ATATTTTGCCGTTGATAAACCAGCTAATCCTGAAAAAAAAATCAAAGCTAAAAACTACAATGCTAAGACCACGATGTGACTGCTATCAAAGTTAGATATATATGTAAATTATTCATCTGTCAAATCCTAGAATTATATCATACCTGCTCCAGCAATCACGACCTGTAATGGTTTAGTGGGTTGTTCACTGTTTCTGAAAAATGAAGATAGTTGTCCAGCTTCCAAAAAGTTTATTGTGTTTTCTAGTGGAG
+
>AAABFFFFFBBEGGGGFGGGGHHGGHHGHHHDHHHHGGGGHHHFHHHHHH5DFGGHGHHHGHFHHHHFHFHGGHGHHHFHHCHEGHHGFF4DGHHHHHHFHHHHFHHHHHHGFFHHHGHHHGDDGHFBHHHHHHHHHHHHHH0GGHHEHFHHHHHBGHGDCGGHHGFHHHHHHHD=GHADF?EEHHHHHHHHHFHHFFHHABDGHGHFGHFHFFHFHHHH0/GFC.AD9CGFGGGFFFBFGGFFGBBFFF
@M03495:530:000000000-LYBTV:1:2101:6428:9498 2:N:0:GAGCTCTG+TTCTTCCT
CTATTTTGCCGTTGATAAACCAGCTAATCCTGAAAAAAAAATCAAAGCTAAAAACTACAATGCTAAGACCACGATGTGACTGCTATCAAAGTTAGATATATATGTAAATTATTCATCTGTCAAATCCTAGAATTATATCATACCTGCTCCAGCAATCACGACCTGTAATGGTTTAGTGGGTTGTTCACTGTTTCTGACAAATGAAGATAGTTGTCCAGCTTCCCAAAAGTTTATTGAGGTTTCTAGTGGAG
+
1>A1>D@3B1D11AGGEFD1BEFE1GFGBGGGBFGFCGC/AFGFBDECFGBFG1AFG1ABGGB2221BB00/B/>EB1BGFHEBHFFHFB1EGBFGHDFFBFFHBE2BGGHHHFDFGDEGHGBGGG1GGFHGHEH2BF22>BDFGGF1111100@1<1@??><EHHF<DD11?FBH1FHE.E@CGHGB0D=D=00==0<=CGGFDG00C0;00000://00;//0/:.;900;;FB00/9:09C00;9;FA
@M03495:530:000000000-LYBTV:1:2101:13300:9519 2:N:0:GTGCTCTG+TTCTTCCT
ATATTTTGCCGTTGATAAACCAGGCGGACCAAAGCTCACATGCTGACAGATCGGAAGAGCGTCGTGTAGGGAAAGAGTGTAGGAAGAAGTGGAGATCTCGGGGGTCGGCGGATTATTTAAAAAAAAAAAAAAGAGAAGGGATGAAAATGACGAGAAGTGTACACAACAGAAAAAGAAAGTTACTGCACAGTAAGAGAGGGATAGCAGAAATGAGGAGATGCAAGATGTTAGAGCAGTGTAGTTAGACAGAA
+
CC@CCFFFFFCCGGGGGGGGGGHGHGGGGGCHHHHGHHHHHHHHHHHHHEHHHGGGGHGGGGGGGGHHHHGGHHGHHHHHHFHHHHHHHDE33/B33440?//>//</>>---<<000=0=<D-@-:<?---..//</..</.0000<000..<<./00:00000.../<0:/...:/:0000000000/000000/..../<000<</000<0<0../00000/:00000:00:/000000000000//<
@M03495:530:000000000-LYBTV:1:2101:15815:9534 2:N:0:GTGCTCTG+TTCTTCCT
ATATTTTGCCGTTGATAAACCAGAACTATCCAAAGCTCACATGCTGACAGATCGGAAGAGCGTCGTGTAGGGAAAGAGTGTAGGAAGAAGTGTAGATCTCGGGGGGCGCCGGATTAATAAAAAAAAAACAAAAAAGAGGATATGGGTGTAAAGGGAAAGGTGATAAGAAGATGTTTTTATAAAGGAAAATGAAACTATCGAGAAGAAAGGTGATCTACAGGTGCGCTACATTAGTATAGCAGTAGAAGTAG
+
ACCCDFFFFFDDGGGGGGGGGGHHHHHHHHHHHHHHHHHHHHHHHHHHHHHHHHGGGGHHHGGGFGGHHGHGHHHHHHHHHHHHFGHHHHGB44B444BFEE/>/--<--<--..:1<B1BBB;<@B@......-..<../0111./.-01110......001111011:011111/..11<110///:10111011<1...../0//0.:01111:110:0<0-----011111111111011111<111
@M03495:530:000000000-LYBTV:1:2101:10731:9541 2:N:0:GTGCTCTG+TTCTTCCT
ATATTTTGCCGTTGATAAACCACCCTCCCTGTGGTCGTTATCTTGCTCCTTCTGTCGTCAACGAATTTACTAATTCCAAAGCTCACATGCTGACAGATCGGAAGAGCGTCGTGTAGGGAAAGAGTGTAGGAAGAAGTGTAGGTCTCGGTGGTCGCCGAGTCATTACAAAAAAAAAAAAGAGGAGGAGGACAGCAGGGACCGCTACTACTGAATATATGTAAGGCATGACGAGTGGAATGGCAGGAGAACAA
+
@BBBCFFFFFCCGGGGGGGGGGGGGHHGGHHHHHFHGGGHHHHHHHHHHHHHHHHHGGGHGHGGGHHHHHHHGHHHHGHHGHHHHHHHHHHHGHHHGHGGGGGGHHFGGGGEGCHGHGHHHHHHGHFHHHHHHEHHBG@2D222222//?C/1</?>--.0<=111=00<<-:;:---../.....:.../..9..-...-----00000000000000;090/.:900..-...0;000//:-....0//
@M03495:530:000000000-LYBTV:1:2101:26802:9585 2:N:0:GTGCTCTG+TTCTTCCT
ATATTTTGCCGTTGATAAACCAGTCACAACCACTTCTTGCCCTCCAAAGCTCACATGCTGACAGATCGGAAGAGCGTCGTGTAGGGAAAGAGTGTAGGAAGAAGTGGAGATCTCGGCGGCGGCCGCATCAATACAACAAAAAATATGGTCTATACATCCGCGTCGTGATCACTACAGAACTTGGCTGAAGTCTTAGATTTACCCCTCACTGTTGGCATGTGTTTTGCGATACCGTCGCAGACTATAATACG
+
AABBCFFFFFBBGGGGGFGGGGHHHFGHHGEGGHHGHHHHGHHEGHHFHFECGFHFFGHBGGHHHHHGGGGGEGGGGGGGGB2BGEFGGFFGFFBBGFGGH1BF4333/33?BB0///////-<---.<00=0/00/.;...-.0000000000900;/..---:-.//00//////9/./:////..//;////////9///9.....///9/.///.////9../9-..-:...---.-.////////.
@M03495:530:000000000-LYBTV:1:2101:9774:9590 2:N:0:GTGCTCTG+TTCTTCCT
ATATTTTGCCGTTGATAAACCACCCTCCCTGTGGTCGTTATCTTGCTCCTTCTGTCGTCAACGAATTTACATTCCAAAGCTCACATGCTGACAGATCGGAAGAGCGTCGTGTAGGGAAAGAGTGTAGGAAGAAGTGTAGATCTCGGTGGGCGCCGGATCATTTAAAAAAAAAAAACAGAGAAAAGTGACCTAAGAAGTACGCAGAGAAATAACTGTAACATGACTCATAGATACACAATAGAGATATACAG
+
BCCCCFFFFFCBGGGGGGGGGGGGGHHGGHHHGHHHGGGGHHHHHHHEHHHHHHHHGGGHGHGGGHHHHHHHHHHHHHHHHHHHHHHHHHFHHHHHHHGCFGHHHGGGGGGHFHHGHGGHFHGHGFFHFHEGFHBD?33222>2<F<?EC/>/<<--.-.0000=00<--:-9--9.9//9////0000090////////...--./////99//:/://///////;9///;////.////////9////
@M03495:530:000000000-LYBTV:1:2101:5148:9609 2:N:0:GTGCTCTG+TTCTTCCT
ATATTTTGCCGTTGATAAACCAGTCACAACCACTTCTTGCCCTCCAAAGCTCACATGCTGACAGATCGGAAGAGCGTCGTGTAGGGAAAGAGTGTAGGAAGAAGAGTAGATCTCGGTGGTCGGCGTATCATTAAAAAAAAAAAAAGAATGAAAAGGTCAAAAGAGCGGCAGAAGAGTAACAGAGCCATGAAAATGAAATGGAGAGTCGAAATCCGAATAATCAAAGACGGGATGAGGTGTGAGAAGAAGTA
+
BBBBBFFFFFCBGGGGGGGGGGHHHHHHHGGGGHHHHHHHHHHHGGHHGHGHHHHGHHHHHGHGFHHHGGGGEFHGEGGGGEHHHGHHHHHHFFGHHHHHGHHH3B4?BF44BDEC/?E/3</>////@F22F22>2C@/<-<-<...000000/.:00000:.//-----./00.9;0090///./009000090000000/0.;0-....:0.....0;00090//..-;..00//.0.:000/09/00
@M03495:530:000000000-LYBTV:1:2101:21376:9610 2:N:0:GTGCTCTG+TTCTTCCT
ATATTTTGCCGTTGATAAACCAGTCAGGAGTCCAAAGCTCACATGCTGACAGATCGGAAGAGCGTCGTGTAGGGAAAGAGTGTAGGAAGAAGTGTAGATCTCGGTGGTCGGCGGAGAATTAAAAAAAAAAAAAGAGAAGTTCGGTACGTAGAACAGTAGGAAAGAAAAAGACCAAGAAGACGTCTGAATAGTGAAATAGAGGGTGTAGATCAAAAGTGTGTATGATATGCACGACTCGTAGGTGTGGAGAG
+
CCDDDFFFFFCBGGGGGGGGGGHHHHHHGFHHHHHHHHHHHHHHHHHHHHHHHHHHGGGGHHHGGGGFGHHGHGGGHHGHHHHHHHHHGFGHF@4B3444B4?F11?/3>/>/////02222F2FCC/<C---..//0/000.-..../0..00//;00:00/./.9/...///..9/;0/.:./.009000000000000/...-:00:00000/00;0.;0000000000.9-....;:.000..0:0.
@M03495:530:000000000-LYBTV:1:2101:3438:9659 2:N:0:GTGCTCTG+TTCTTCCT
ATATTTTGCCGTTGATAAACCACCCTCCAAAGCTCACATGCTGACAGATCGGAAGAGCGTCGTGTAGGGAAAGAGTGTAGGAAGAAGTGTAGTACTCGGGGGTCGCCGGATCATTAAAAAAAAAACAATTAAGCAATCAACTGTTAGTGCACGTGACAACGACAGTAGACAAGCCAAACCCGGTGAATCGCACCAAAATAGTAATACCACATACAGAACAGCACCCAATTACATTAACACCATACACCCCG
+
BBBBBFBFFFBAFCGGGFGFBGFGGHGFFGHB2GGHHHFHHHGHHHGHHGHGDGGHHHGFGEAAGCGGEGHHHHGHGB@3FGBGHHF4E44344B4311/>E<///?<////011111FGA@@@F.G.0000;00:0000;0/00:0::0;:.;.9.00.-.--990;B00/.;.///.;9-99-.///..9--...9//////////9/.///9/;/.//.....9..//////////99./;.///.--
@M03495:530:000000000-LYBTV:1:2101:6022:9659 2:N:0:GTGCTCTG+TTCTTCCT
ATATTTTGCCGTTGATAAACCACCCTCCCTGTGGTCGTTATCTTGCTCCTTCTGTCTCAACGAATTTACTAATTCCAAAGCTCACATGCTGACAGATCGGAAGAGCGTCGTGTAGGGAAAGAGTGTAGGAAGAAGTGTAGATATCGGTGGTGGGCGGAGCAATAAAAAAAAAAAAAAAAAAAAGACATAGAAAATCAAAATGAGAAAAGAGACACGAAAGAGATAGACGACAAAGATAGACAGAATAATGA
+
CCCDDFFFFFCBGGGGGGGGGGGGGHHGGHHHHHHHGGGHHHHHHHHHHHGHHHHHHHHHHGGGHHHHHHHHHHHHHHHHHHHHHGHHHHHHHHGGHHHGGGFHHHGGGGGGGHHHGFHHHHHHHHHHGHHGGHHFD3F333322=>/?A/?//?<----./000<=DCC?-@-<?<----9-..//000:00/00:00000000<0</./:///.-...///00000.---9///000000//000000:
@M03495:530:000000000-LYBTV:1:2101:14216:9660 2:N:0:GTGCTCTG+TTCTTCCT
ATATTTTGCCGTTGATAAACCAGCTAATCCTGAAAAAAAAATCAAAGCTAAAAACTACAATGCTAAGACCACGATGTGACTGCTATCAAAGTTAGATATATATGTAAATTATTCATCTGTCAAATCCTAGAATTATATCATACCTGCTCCAGCAATCACGACCTGTAATGGTTTAGTGGGTTGTTCACTGTTTCTGAAACATGAAGATAGTTGTCCAGCTTCCACAAAGTTTATTGTGTTTTCTAGTGGAG
+
1>AAAFF3DFA>E1FGFGGCA0GGFF1AFGHFGHH1AE/EEHHB1F10F1BA11EGGGGHHHHH22@1GFGHGGFA>1FGGGGGG2FD2FDE22FBGHHHFHDG>FGHHHHHHHFHHHFHGFHHHB1B2GFBFFHHFBGDGHFGBGGHFF1FGFFFFHHC?@CFGGGGGGH1?FF<F1GEEG?CF1F0DDGHHDHH00D0<0<D0D00GGGBGGF00:/0GC/00/.9B;FFFBFGGFFBFFGGG9;C.0;
@M03495:530:000000000-LYBTV:1:2101:20081:9667 2:N:0:GTGCTCTG+TTCTTCCT
ATATTTTGCCGTTGATAAACCAGCTAATCCTGAAAAAAAAATCAAAGCTAAAAACTACAATGCTAAGACCACGATGTGACTGCTATCAAAGTTAGATATATATGTAAATTATTCATCTGTCAAATCCTAGAATTATATCATACCTGCTCCAGCAATCACGACCTGTAATGGTTTAGTGGGTTGTTCACTGTTTCTGAAAAATGAAGATAGTTGTCCAGCTTCCAAAAAGTTTATTGTGTTTTCTAGTGGAG
+
BB@ABFFFFFCBGGFGGGGGGGHHHHHHHHHHHHGHHGGGGHHHHHHFHFFHHHGHHHHHHHHHHHHGFHHHGGHGHFHDGHEHHGHHHHHHGHHHGHHHHHHHFHHHHHHHHHHHHHHHHHHHHHHHGHHHGHHHHHHHHHFHHHHHHHHHHGHHHHHGGGGGHHGFHFGHHHHHHHHGGGGGHHFHHHHHHHHHGHHFFHHHGHHHHHHHHHHHHHHHHHHHCCEEEFFBFGGGFFFFGGFGFGFFFFE
@M03495:530:000000000-LYBTV:1:2101:27076:9679 2:N:0:GTGCTCTG+TTCTTCCT
ATATTTTGCCGTTGATAAACCAGCTAATCCTGAAAAAAAAATCAAAGCTAAAAACTACAATGCTAAGACCACGATGTGACTGCTATCAAAGTTAGATATATATGTAAATTATTCATCTGTCAAATCCTAGAATTATATCATACCTGCTCCAGCAATCACGACCTGTAATGGTTTAGTGGGTTGTTCACTGTTTCTGAAAAATGAAGATAGTTGTCCAGCTTCCAAAAAGTTTATTGTGTTTTCTAGTGGAG
+
BCCCCFFFFFCBGGGGGGGGGGGHGHHHHHHHGHHHHGGGGHGHHHHHHHGGFHGGHHHFGHHHHEHHHBGHGGHGHGHHEHEHHHFHHHHHGFGGFHHHHHGHGHHHHHHHHHHHGGHHHHHGFHCGFGHHFHHHHHHHHHGFHHGHG2CFHHEFGFF?DGGGEHFHHHFFHHFHGHGEGFCGGGHHGBDFHFHBHHGBCFDFGHHHGGFHHHFCCHEFHGHF0C:AEFGGGFFGFBBFFFGGEGG0::9
@M03495:530:000000000-LYBTV:1:2101:24382:9687 2:N:0:GTGCTCTG+TTCTTCCT
ATATTTTGCCGTTGATAAACCAAAGCTCACATGCTGACAGATCGGAAGAGCGTCGTGTAGGGAAAGAGTGTAGGAAGAAGTGGAGATCTCGGGGGTCGCCGGATAATTAAAAAAAAAAAAAGGAAAAGAATATGGATGTCGCAGATAGGTGAGTCGGTATGACATACATGACGCTGTTGACATGATTAATAGAATAGTGTACACCAAGATGTAGATACGGATATCGGGGCCAGTATGCAGAATATGAGGAA
+
EEEEEFFFFFCCGGGGGGGGGGHHHHHHHHHHHHHHHHHHHHGHGGGGGGHGGGGGGGHHHGHHHHHHFGGHHHHHFGHFGF3BFFF3F4FF/>E//<//>@///?2DD22>GFCGFG-C-../////..:1<11110:1..-<-011/101.:1---..011011001100.....00<011001<:11111:11011<1111/....01111111:.....11.-----..01111111/111<11/0/
@M03495:530:000000000-LYBTV:1:2101:18623:9690 2:N:0:GTGCTCTG+TTCTTCCT
ATATTTTGCCGTTGATAAACCAGCTAATCCTGAAAAAAAAATCAAAGCTAAAAACTACAATGCTAAGACCACGATGTGACTGCTATCAAAGTTAGATATATATGTAAATTATTCATCTGTCAAATCCTAGAATTATATCATACCTGCTCCAGCAATCACGACCTGTAATGGTTTAGTGGGTTGTTCACTGTTTCTGAAAAATGAAGATAGTTGTCCAGCTTCCAAAAAGTTTATTGTGTTTTCTAGTGGAG
+
AABBBFFFFFBBGGGGGFGGGGHHHHHHHHHHHHHHHGGGGHHGHGFHHFHFEGGHHHHHHHHHHGGHHHHHGGHGHHHHHFFHHHGHHHHHGHHGHHGHHHHHFHHHHHHHGHHHHHHHHHHHHHHHHEEGFGHHHHHHHHHGHHHHGHHHHHHHHHHDEGGGHHHFGHHHGGHFFGHHGGGGHHHHEHGHGHGHHHBGCFGG0CBGHGGFHHHGFGHHGHGH0;.CEBBFFBFFGGGFC;00;0;BAFE
@M03495:530:000000000-LYBTV:1:2101:13555:9707 2:N:0:GTGCTCTG+TTCTTCCT
ATATTTTGCCGTTGATAAACCAGTCAGGAGTCCAAAGCTCACATGCTGACAGATCGGAAGAGCGTCGTGTAGGGAAAGAGTGTAGGAAGAAGTGTAGATCTCGGTGGGCGGCGTGTCATTAAAAAAAAAAAAAAATAAGGTGAGGCTAGGGGTGGGTCGGAAACTACAAGATGTAAAAATAGATGTAGAGAATAGAGGAGTGGCGCCTTCTAGTACACACTCGGTGTGAACGCATTGTCTTGATTGAGGTG
+
BBBBBFFFFFDAGGGGGGGGGGAFGHHHGGHHHHHHHHHHHHHHHHHFHGHGGHGGGGGGHHHGGGGGGHHHGGGHHHBG@FGHHHHHHFHGHF4BB44@44111>E//>//<<<?2222>@11F/--<-<----:00000/0....0.....---..--9.-///;///.////////.///////9/////9///.......9.-..//////////.//......;//..-9.///////;:///;/9
@M03495:530:000000000-LYBTV:1:2101:4573:9733 2:N:0:GTGCTCTG+TTCTTCCT
ATATTTTGCCGTTGATAAACCAGCTAATCCTGAAAAAAAAATCAAAGCTAAAAACTACAATGCTAAGACCACGATGTGACTGCTATCAAAGTTAGATATATATGTAAATTATTCATCTGTCAAATCCTAGAATTATATCATACCTGCTCCAGCAATCACGACCTGTAATGGTTTAGTGGGTTGTTCACTGTTTCTGAAAAATGAAGATAGTTGTCCAGCTTCCAAAAAGTTTATTGTGTTTTCTAGTGGAG
+
AABBBFFFFFBBGGGGGGGGGGHHHHHHHHHHGHHHHGGGGHHHHHHHHHHHHGGHGFHHFHHGHFHHHEHHGGHGGHHEHHBFFGFHHHHHGHHGFHFHHHHHGHHHHHHHHHHGHHHHHHHHHHHHHHHGHHHHHHGHGHHHHHHHHHHHHHHHGHHGDGGGHGGBGHGFHHHGGHHHGGGGHFGHHHHHHHHGHHHHHHHFGFGCGGHHFC;GCGFHC0GHFHE.C:CFGGGFFB:FGGFGG00FABA
@M03495:530:000000000-LYBTV:1:2101:21331:9734 2:N:0:GTGCTCTG+TTCTTCCT
ATATTTTGCCGTTGATAAACCAGCTAATTCCAAAGCTCACATGCTGACAGATCGGAAGAGCGTCGTGTAGGGAAAGAGTGTAGGAAGAAGTGAAGATTTCGGTGGTCGGCGTAGCATTAAAAAAAAAAAAAAACAAAACAGCAATAGAAAGCACTGACACTACAGAAAAACGCAGAGAGATAGACGGAATGAACAGATAATCATATGGTACGTGTAGATGATAATGTGGATGCAGTGAGGGCGTCCAATCG
+
ABBBBFFFFFBBGGGGGGGGGGHDFDDF5GDD55F2AFGHHGC3EE5EDGBG3GEGE?CFFEAAE0E1AFFFB??F3FDF@BEDDBGGB3434B4333B42>11?/3>//<////3333333BB/>/<----<<<..<.;/./:000000////0/0/0;0//:00///.;-----./..9//;/.9..9///9/////////9///////..././/9/9//;//9//;//.///9//...----.///.
@M03495:530:000000000-LYBTV:1:2101:4666:9759 2:N:0:GTGCTCTG+TTCTTCCT
ATATTTTGCCGTTGATAAACCACCCTCCCTGTGGTCGTTATCTTGCTCCTTCTGTCGTCAACGAATTTACTAATTCCAAAGCTCACATGCTGACAGATCGGAAGAGCGTCGTGTAGGGAAAGAGTGTAGGAAGAAGTGTAGATCTCGGTGGTCGCCGGATCATTAAAAAAAAAAAAAGAATAATGATGCATGAGAGAGGCAAGATAAAGACACAGAACCTATAGAAGAGTAAAGAATGAGGCGAACTAAGG
+
BCCCCFFFFFCBGGGGGGGGGGGGGHHGGHHHHHHHGGGHHHHHHGHHHHHHHHHHGGGHGHGGFHHHHHHHHHHHGHHHHHHHHHHHHHHHGHHHFHHHGGGGHHGGGGGGGGHHHGGHHHHHHHGHHHHHHGHHFH2D>>2>@2FF/?B?1<//<-<.-<<0D00=<-:-;@?--...009;0000000000:0......./000000////:00/./00000090.000000.0000/.9---.000/
@M03495:530:000000000-LYBTV:1:2101:14114:9779 2:N:0:GTGCTCTG+TTCTTCCT
ATATTTTGCCGTTGATAAACCAGTCAGGAGTCCAAAGCTCACATGCTAACAGATCGGAAGAGCGTCGTGTAGGGAAAGAGTGTAGGAAGAAGTGTAGATCTCGGGGGGCGCCGGAGCATTAAAAAAAAAAAAATAAAAACGAACACGGGGAGGTGCGGAGGAAGAAGCAGCAGACGAGAGCCAGAGCGAGCACATGTGAGTTAGAAGAAACGGCGAGAAGCAAAGAGATAGAGAAGGAACAGAGAAATACG
+
ABBCCFFFFFCBGGGGGGGGGGHHHHHHHGHHHHHHHHHHHHHHHHHHHHHHGHGHGGGGHHHGEGGFFGFGHGGEHHHHGGGFFHFGFHHG4B@4B444441F/E@--;---;---:0900B00=-99C--;.00000.-..99/.------..0-----./..//00//../:---.-../.../----9.:009000:0000000//:..:--:-./00/0////0000090/.9/./////00000.
@M03495:530:000000000-LYBTV:1:2101:10380:9782 2:N:0:GTGCTCTG+TTCTTCCT
ATATTTTGCCGTTGATAAACCAGCTAATCCTGAAAAAAAAATCAAAGCTAAAAACTACAATGCTAAGACCACGATGTGACTGCTATCAAAGTTAGATATATATGTAAATTATTCATCTGTCAAATCCTAGAATTATATCATACCTGCTCCAGCAATCACGACCTGTAATGGTTTAGTGGGTTGTTCACTGTTTCTGAAAAATGAAGATAGTTGTCCAGCTTCCAAAAAGTTTATTGTGTTTTCTAGTGGAG
+
3AABBFFFFFBAGGGGGGGGGGHHHGHHHHHHHHHHHGGGGHHHHEBGGHGHHHGHHHHHHHHHHFHHHHHHGGHGHHHHHHHHHHHHHHHGFGFHHGHHHHHHGGHGHHHHHHHHHHHHHHHHHHHHHHHHHHHHHHHHHHHBGHHHHHHHHHHGGHHGGGGGHGGDGFGGHHGHHHFHEGGGHHFHHHEHHHHGHEHGHHHHHHHHHHHHHHHBGHFHHHHHFFAA.;FFGGGGGG9CFGGGGGGEF0A
@M03495:530:000000000-LYBTV:1:2101:10415:9790 2:N:0:GTGCTCTG+TTCTTCCT
ATATTTTGCCGTTGATAAACCAGCTAATCCTGAAAAAAAAATAAAATTTAAAACCACAAATCCTAGGACCACGTTGGAACTGTATTCAAGGTAGAATTTAAAGGTAATTTATTCACTTTACAATTCTTAAAATTTATTAATACTGGTTCAAGAATCCAGGCCTGGTAATGGTTAGTTGGTTAGTCTCCTTTTCTGGAAAATGACAATTGGTGTTCAAGTTTCCAAAAGGTTATTGTGTTTTATAGGGGAAG
+
11>AAF331FA>11AFEGFCGGH0B1EFD3EGHBFG0EG//0B1F1211AGFF1///AA01A11B101@/?///B/01111122222B221@1@122122@1111>B2B22B2221B11B1B>11>2222>1E1122222221>2111B<221@1<1110/?1//1?11?1?G<?111?/.10>=1=111>>1111<C</<00000000/=...;:00:<000:00.:.;C<:;900;/BF00F0;..C.;
@M03495:530:000000000-LYBTV:1:2101:14647:9798 2:N:0:GTGCTCTG+TTCTTCCT
ATATTTTGCCGTTGATAAACCACCCTCCCCAAAGCTCACATGCTGACAGATCGGAAGAGCGTCGTGTAGGGAAAGAGTGTAGGAAGAAGTGTAGATCTCGGTGGGGGGCGGATCATTAAAAAAAAAAAAAGAAGAACGCGTAAGAGCAGCCCAGTGCCACAAAAACTAGACAGACAAACGAACGAACGGGCAAATCACGTACAGAAGAAGGAAGACAGAGTGAACACACTCACAGAGCACGGCACAATGAA
+
BBCCDFFFFFDCGGGGGGGGGGGGGHHGGGHGHHHHHHHHHHHHHHHHHHHHHGGGGHHHGGGGGGHHHHGHHHHGHHHHHHHHGFFHGFG44E@44441F1?>///-<---<-.1:1:BFFFFFDC;<<.../0//..---9.10/0//....001110......010011//.///..9.--..--..--..10:0..:.<1<000//../../////1:1101/..://001<//0.---<-//:011
@M03495:530:000000000-LYBTV:1:2101:5054:9804 2:N:0:GTGCTCTG+TTCTTCCT
ATATTTGGCCGTTGATAAAACAGCTAATCCTGAAAAAAAAATCAAAGCTACAAACTACAATGCTAAGACCACGATGTGACTGCTATCAAAGTTAGATATATATGTAAATTATTCATCTGTCAAATCCTAGAATTATATTATACCTGCTCCAGCAATCACGACCTGTAATGGTTTAGTGGGTTGTTCTCTGTTTCTGAAAAATGAAGGTAGTGGTCCAGCTTCCCAAATGTTTATTGTGTTTTCTAGTGGAG
+
1>>>1331B11>A1A3F3B11000BGEGE33F1B1BF0//EG1F11101F1BG1/BF11D11BG2211@FGF///F01B22@0BG202F@1@@F21FGDFB@D22>2FEGE2>222BBB2BB2F>BFDDFHDDEGHHH2>D222B10F1B1F00@11CFAG/<A0GHFG1FGG01<1<0.>.-><11=0<00=000=0<0<.D000/:C00/=C0:C/::00//09F00;C09BF00;CB/9CFBFBFF09
@M03495:530:000000000-LYBTV:1:2101:14933:9818 2:N:0:GTGCTCTG+TTCTTCCT
ATATTTTGCCGTTGATAAACCAGCTAATCCTGAAAAAAAAATCAAAGCTAAAAACTACAATGCTAAGACCACGATGTGACTGCTATCAAAGTTAGATATATATGTAAATTATTCATCTGTCAAATCCTAGAATTATATCATACCTGCTCCAGCAATCACGACCTGTAATGGTTTAGTGGGTTGTTCACTGTTTCTGAAAAATGAAGATAGTTGTCCAGCTTCCAAAAAGTTTATTGTGTTTTCTAGTGGAG
+
3AABBFFFFFBAGGGGGGGGGGHHHHHHHGGHHHHHFGCFFHHHHHFHHHFFBGGHHHHHHHHHHHHHHHHHFGHGHHHHGHFHHHHHHFHHHHHHHHHHHHHGHHHHHHHHGGHHHHHHHHHHHHHHHHHHHHGHHHHHHHHHHHAGHEFHHHFHHHHDFGGGHGGHFHE<FGHFGGHEGG?DHHBHHHFHGHHHGHHFHFFFFFGHHHHHHHHHHFBCGFGC0C.ED0FFFGGGGGGBFGFGGGFG.CE
@M03495:530:000000000-LYBTV:1:2101:23100:9832 2:N:0:GTGCTCTG+TTCTTCCT
ATATTTTGCCGTTGATAAACCACCCTCCCTGTGGTCGTTATCTTGCTCCTTCTGTCGTCAACGAATTTACTAATTCCAAAGCTCACATGCTGACAGATCGGAAGAGCGTCGTGTAGGGAAAGAGTGTAGGAAGAAGTGTAGATATGGGGGGGGGGCGTGTCGATAAAAAAAAAAAAGTGATGCCGAAATACTAGGTGAAGCGAGGTACAACTAAGATAAGCGATGAGATGTAGAAAGCATTAGGTTCTCCT
+
CCCCCFFFFFCCGGGGGGGGGGGGGHHGGHHHHHHHGGGHHHHHFFHHHHHHHHHHGGGHGHGGGHHHHHHHHHHHHHHGGHHHHHHHHGHHHHGHHHHHGGGGHHHGGGGEGHHHHEGHHHFHDGDFGGHHHGHHHHF222222220//:--:@CF--.:...9.;0:9------.0000000;---.:0000/:00000-.--.000000:00:00000-..;0::000:;:000/0:;0000000000
@M03495:530:000000000-LYBTV:1:2101:20841:9845 2:N:0:GTGCTCTG+TTCTTCCT
ATATTTTGCCGTTGATAAACCACCCTCCCTGTGTCTTTCTCCTTCTGTCGTCAACGAATTTACTAATTCCAAAGCTCACATGCGACAGATCGGAAGAGCGTCGTGTAGGGAAAGAGTGTAGGAAGAAGTGTACAGCTACGGGGACGGCGGAGGACAGTAGAAAAAAAAAAAGTGTAACTCGTCATGAAATAGAAAACATCTACGGCTCAAGAGAAGACGCCAGAAACCTGCATTAGTGTAATATGAGTCGA
+
ABBBBFFFFFBAFGCGGGGGGFFGGHHGGHHGHHHHHHBGFFHHFGH5AE2FEGHAFFHEFHGGH5FGHDFHBGHHHFHFHHFF1EFGEGFHG?CEFCFEEFEEEGFFHFH0??BGBGFHHDG3C022B2333B3C2F2</>//<A//-<--:../.0;00<:/.99?9--.9//////9AA.../9////;/9/././/9//9.9-:/99/..9/;/.--.-.///./;..///9////9///////9-.
@M03495:530:000000000-LYBTV:1:2101:21928:9867 2:N:0:GTGCTCTT+TTCTTCCT
ATATTTTGCCGTTGATAAACCAGCTAATCCTGAAAAAAAAATCAAAGCTAAAAACTACAATGCTAAGACCACGATGTGACTGCTATCAAAGTTAGATATATATGTAAATTATTCATCTGTCAAATCCTAGAATTATATCATACCTGCTCCAGCAATCACGACCTGTAATGGTTTAGTGGGTTGTTCACTGTTTCTGAAAAATGAAGATAGTTGTCCAGCTTCCAAAATGTTTATTGTGTTTTCTAGTGGAG
+
AAB@AFD5DFDBGGAGGCGGGAFGGHHGHFHHG3GFHGGGGHGHHF5BFBDFDGEHFGGHHFHHBHFHHFCGEEGAG4F4@@FFHGHHHFG@BG4GHFHHGHHHHHHHH4BG4BBFBGHFBFHHF3GGHHFHEGHH442FFHD0FGAGB1GH0@FG1FGCDCGDBFFGHB1?10?1==0.CF-CG1FDHFDDGBDGHFHHHHGFHHEFFFGHF000:::00<:00:.09;FF0;00C0;/B/FGFBF0909
@M03495:530:000000000-LYBTV:1:2101:15980:9869 2:N:0:GTGCTCTG+TTCTTCCT
ATATTTTGCCGTTGATAAACCAGCTAATTCCAAAGCTCACATGCTGACAGATCGGAAGAGCGTCGTGTAGGGAAAGAGTGTAGGAAGAAGTGGAGATCTCGGTGGGGGCCGTATCATTAAAAAAAAAAAAAGAGAAAAAAGTGGACGATGAGAGAGGACACTAGTATAGGGAAAAGGGTAACACGAGATATCACGGTTATAAGAGTTAGCTCAGTAAATAAGTGACGCGAGGACCATACGTAGAGAGTGTG
+
CCCDDFFFFFECGGGGGGGGGGHHHHHHHHHHHHHHHHHHHHHHHHHHHHHHHHGGGGHHHGFGGAEGHHHGHHGHHHGHHHHHHHHHHGGF3@?B3@4@GA??E//>/<<//0?B3D3FFDDC@/C->--..//00/.-.01000:-..1010...../.0/011<110./..//..<//010.--<.11111....<011110<<:1111</1111111<1111..--9--..<00/.00..11.011:
@M03495:530:000000000-LYBTV:1:2101:3754:9873 2:N:0:GTGCTCTG+TTCTTCCT
ATATTTTGCCGTTGATAAACCAGAACCATCCAAAGCTCACATGCTGACAGATCGGAAGAGCGTCGTGTAGGGAAAGAGTGTAGGAAGAAGTGTAGATCTAGGTGGTGGGCGTATCATTACAAAAAAAAAAAAAAATAATACCTAAAGAACACTCAAGGAACCCAGTTACCGCAAAATGACATAGGTTGAGCAACTAAAATGTATAACACCCTTAGACACACTAGTAATATCACAGAAACACCAAATCAGCC
+
3AAACFFFFFBCGGGGGFGGGGHHHHHHHHHHGFHGHHHHHHHHGHFGHHGHHHDAFGHHFEEGGEEGCGHGBGFGBGGGFHGFHHHAGG4B4BF4G4F4BB3BF1/?//>///0B44433BB?G//>///----.000<0000/0<0.///0///0/./.:...;0000.----90000:00000;///00/9/////////////9/.99/9//////.////;////;/////////.:...//////
@M03495:530:000000000-LYBTV:1:2101:23845:9874 2:N:0:GTGCTCTG+TTCTTCCT
ATATTTTGCCGTTGATAAACCAGCTAATCCTGAAAAAAAAATCAAAGCTAAAAACTACAATGCTAAGACCACGATGTGACTGCTATCAAAGTTAGATATATATGTAAATTATTCATCTGTCAAATCCTAGAATTATATCATACCTGCTCCAGCAATCACGACCTGTAATGGTTTAGTGGGTTGTTCACTGTTTCTGAAAAATGAAGATAGTTGTCCAGCTTCCAAAAAGTTTATTGTGTTTTCTAGTGGAG
+
ABBBBFFFFFBAFFFGGGGGFGHHGHHHHHHHGHHHHGGGGHFHHGHHHHHHHHGHHGHHHHHHHGHHFHHHGGHGFHHHFHHHHGHHHHEFGHHGFHGHHHHHHHHHHGHHHHHHHHHHHHHHHHHHHGHHHHHHFHFFHHHCHHHGGHHGHHGHGHHCDGGGHHHBGHGGHFHHFBGHGGCFHDDGHHHHGHHFHG0DHAGF0:CGEHHHFHHCCG:GGHEFGGEEDFBFFGFFGGBFFF0FGEFF?F.
@M03495:530:000000000-LYBTV:1:2101:18188:9874 2:N:0:GTGCTCTG+TTCTTCCT
ATATTTTGCCGTTGATAAACCACCCTCGCCCTCCAAAGCTCACATGCTGACAGATCGGAAGAGCGTCGTGTAGGGAAAGAGTGTAGGAAGAAGTGTAGATCTCGGGGGTGGGCGGGTAATTAAAAAAAAAAAAAGAGAAGGAAATGGGACTAGTAGGAGCCAACAGAGAAGAGAGAGAACGTGACTCACACGGCACAAACAGACGAGATAGCGAGATATACGGACATAATTGTACAGACAGAGGTCAGAAG
+
BCCCDFFFFFDCGGGGGGGGGGGGGHHGGGGGHGHHHHHHHHHHHHGHHHHHHHHHHGGGGHHHGGGGGGGHHHGFHHHHHGHGFHFHHGGHHHH44??444?EF/ED>/////>---<1=DBDHE-:-@D?-9..//0/..//<10.:../011100/..//..//:/0/<./....00...9.1100<0----<//...</.<--..111----.1111...--<1:111111<11:///<.0/0/110
@M03495:530:000000000-LYBTV:1:2101:17988:9894 2:N:0:GTGCTCTG+TTCTTCCT
ATATTTTGCCGTTGATAAACCAAAGCTCACATGCTGACAGATCGGAAGAGCGTCGTGTAGGGAAAGAGTGTAGGAAGAAGTGTAGATCTCGGTGGGGGCCGGATAATTAAAAAAAAAAAAAAAAAGAGACAAGAAGGGGTGAGAAATAGATGGCAAGATGAAGATATAAGCAACGATAAGATGGTATGAAGAAGTGGCAGTTAGGAAACAGTAGTATGATGGAGTATAGCGTAATCTTGATGAAGTAGCGA
+
BCCDDFFFFFCCGGGGGGGGGGHHHHHHHHCHHHHHHHHHHHHHGGGGHHHGGGGGGHHHHGFHHGHHHHHHHHHHFHHHB34B3BD4FDEF11A//>/>/////23D3333FDC@DC?@<---:..////:.///..-.-..00000<0000:/0./000<000000<000/.-....000000<<0000<//000././000<00<///000<0<00<00//0/0000-99..00<0<00000<B00--
@M03495:530:000000000-LYBTV:1:2101:8009:9898 2:N:0:GTGCTCTG+TTCTTCCT
ATATTTTGCCGTTGATAAACCAGCTAATCCTGAAAAAAAAATCAAAGCTAAAAACTACAATGCTAAGACCACGATGTGACTGCTATCAAAGTTAGATATATATGTAAATTATTCATCTGTCAAATCCTAGAATTATATCATACCTGCTCCAGCAATCACGACCTGTAATGGTTTAGTGGGTTGTTCACTGTTTCTGAAAAATGAAGATAGTTGTCCAGCTTCCAAAAAGTTTATTGTGTTTTCTAGTGGAG
+
ACCCCFFFFFCAFGGGGGGGGGHHHHHHHHHHHHHFGGGGGHHGHHHHHHHHHHGHHHHGHHHHHHHHHHHHEGHGHHHHHGFHHHHHHGHHHHHHHHHHGHHHGHHHHHHHHHHHHHGHHHHFHHCHHHHHHHFHHHHHHHGBHHEFFHFFHHHHHHHGGGGGHGGGHHHHHHHGGHHHGEGGHGGHHHGHFHGHHHHHGHHHHHHHHHHHHHHHGHFGGFGHCH.CFFGGFGGGGGFFGGBFGFBFGGG
@M03495:530:000000000-LYBTV:1:2101:22853:9929 2:N:0:GTGCTCTG+TTCTTCCT
ATATTTTGCCGTTGATAAACCAGAGGACTCAGGCTGGACCAAAGCTCACATGCTGACAGATCGGAAGAGCGTCGTGTAGGGAAAGAGTGTAGGAAGAAGTGAAGATCTCGGGGGGCGGCGGGTCATTAAAAAAAAAAGGTGAGCAAGACGCGAGCGATGAGTGCAGGGGTATATGTCGGGACCCTGCACAGTAGGGTTCTATTAGTCCGACATGACTCGATGCTTTGGTAAGGGATCGAGTGACTTCGAGT
+
AAABAFFFFFBBGGGGGGGGGGHHGGFHHHHFBGHHGCFGH2GHFHHHHGHHGFDGGHHFHHCEEGGHHHE??EEEGHHHG?GHHFFFEFGGHD3B1ECB344433BF4BF/</--9-------./////:B-----..;//./;/...:---9---..///////.--;.//9/:/.----;./...//./://.9;./////;///..--./////..//./////.:::/......./://///...:
@M03495:530:000000000-LYBTV:1:2101:11609:9944 2:N:0:GTGCTCTG+TTCTTCCT
ATATTTTGCCGTTGATAAACCAGCTAATCCTGAAAAAAAAATCAAAGCTAAAAACTACAATGCTAAGACCACGATGTGACTGCTATCAAAGTTAGATATATATGTAAATTATTCATCTGTCAAATCCTAGAATTATATCATACCTGCTCCAGCAATCACGACCTGTAATGGTTTAGTGGGTTGTTCACTGTTTCTGAAAAATGAAGATAGTTGTCCAGCTTCCAAAAAGTTTATTGTGTTTTCTAGTGGAG
+
ABBCCFFFFFCBGGGGGGGGGFHHGHHHHHHHHHHHHGGEGHHHHHHHHHHHEHGHHHGHHHHHHHHHHHHHGGHGHHGFHHGHHHHHHHHHHHGHHHHHHFFHHHHHHHHHHHHHHHHHHHHHHGHHHHHHHHHHHHHHHHHGHHHHHHHGHHHHHHHGGGGGHHHEHHGHHHHHGHHHGGGGHHHHHHHHHHHHHHHHHHFFFF0GFGHFHHHHHHFFHHHHBGHGG9FFFFGGGFFGGGGGGGFF90A
@M03495:530:000000000-LYBTV:1:2101:27735:9955 2:N:0:GTGCTCTG+TTCTTCCT
ATATTTTGCCGTTGATAAACCAGCTAATCCTGAAAAAAAAATCAAAGCTAAAAACTACAATGCTAAGACCACGATGTGACTGCTATCAAAGTTAGATATATATGTAAATTATTCATCTGTCAAATCCTAGAATTATATCATACCTGCTCCAGCAATCACGACCTGTAATGGTTTAGTGGGTTGTTCACTGTTTCTGAAAAATGAAGATAGTTGTCCAGCTTCCAAAAAGTTTATTGTGTTTTCTAGTGGAG
+
BBBBBFDBFFB>EGF5G5FBGGFGFHCHFHHFGHHGAAEEEGHGHHHFHHHHFGEFGBF3EGBGFFGH3EEGG?HECEGFG3BFHHFHHFHEGHHHHHHFFEGFEGHHFHHGHDHHGGFG4FEHHD3GFGHHHHGFGHGGFHBBFG0G1FGHHG0DCHHDAD?A0?<?GHF1FFFDF1C<DC-C.11=GF=GDDFHFHE0<CD0=C00:0:;F:00:C/0<:/CG0;.CC;00CB0FBCF9900090;A0E
@M03495:530:000000000-LYBTV:1:2101:28487:9959 2:N:0:GTGCTCTG+TTCTTCCT
ATATTTTGCCGTTGATAAACCAAAGCTCACATGCTGACAGATCGGAAGAGCGTCGTGTAGGGAAAGAGTGTAGGAAGAAGTGTAGAACTTGGGGGGTGGTGGGGGATTAAACAAAAAAAAAAAGAATATACACGGGTTGAGTAGCGCAGTTTTATGTGAATATATTACAGTGCAGTGACTGAATCGTCTATTCTGCCACTATCGAGCATTTCTCTCGTATGCTAAGTGTGTGAAATGATGCACAGGCTACC
+
ABBCBFFFFFCBGGGGGFGGGGHHHHHHFHCHFHHHGHHHCGGHGGGEHHGCFGGEGGHHHGAGHHFHGGFGFFHHFFBGB34B3443B4@31>/----<..--:A./00000:.9A--9@C-...:000:;0.---9-;00000----.009000000:000000009000000;090000000.....0000000000/90....;00000000...//000900;:0;9:000;000;000;...0;/
@M03495:530:000000000-LYBTV:1:2101:9352:9961 2:N:0:GTGCTCTG+TTCTTCCT
ATATTTTGCCGTTGATAAACCAGCTAATCCTGAAAAAAAAATCAAAGCTAAAAACTACAATGCTAAGACCACGATGTGACTGCTATCAAAGTTAGATATATATGTAAATTATTCATCTGTCAAATCCTAGAATTATATCATACCTGCTCCAGCAATCACGACCTGTAATGGTTTAGTGGGTTGTTCACTGTTTCTGAAAAATGAAGATAGTTGTCCAGCTTCCAAAAAGTTTATTGTGTTTTCTAGTGGAG
+
AABBCFFFFFBBGGGGGGGGGGHGHCGHHHHHHHHHHGG?EHHGHGBFHGGBGHGGHHHHHGHHGFHHHHHHGCHGGHHHHHFHHHHHHHHHHHHHHHHHHHHHHFHHHHHHGHHHHHGHHHFFHGHHHHHHHGHHHHHHHHHHHHAGHHHFGHHFHHHGGGGGFHHHHHHGHHGH>GGECGGGHHHHHHHHHHHHHE0GCHFDGHFGFGHHHHHCGHHGHHHHHHEEEFFGGGGGGGCBFFGGFGFBFFE
@M03495:530:000000000-LYBTV:1:2101:28126:9970 2:N:0:GTGCTCTG+TTCTTCCT
ATATTTTGCCGTTGATAAACCAGGGACTCAGGCTGGACCAAAGCTCACATGCTGACAGATCGGAAGAGCGTCGTGTAGGGAAAGAGTGTAGGAAGAAGTGTAGATCTCGGTGGGCGTGGGGTGATTAAAAAAAAAAAAAGACAGAGTAAGGAGTGGAGGGCAAGAGCATCACCTATAAGTGGACACATCTCTATCAGTGGATACCAACACGGCAGAGCATCTTGATGTGTATACTAATGAGTGGAGTATAA
+
CBCCCFFFFFCCGGGGGGGGGGHGGGGHHHHHHHHGHHFHHHHHGHHGGHHHHEFHFHGHHH11FEFHGEEEEEEGFGFG3GHHGGBGGHFHGFG1GHFB4B3B4?F4BF/?/////////?//22@2@>GD<<@C??-..//://000000.:..0..-..../9/0900090000000000009/000009090:09/0000:00...9-;--.:/000:0:0090000900000:00000.0.0:000
@M03495:530:000000000-LYBTV:1:2101:21445:9970 2:N:0:GTGCTCTG+TTCTTCCT
ATATTTTGCCGTTGATAAACCAGCTAATCCTGAAAAAAAAATCAAAGCTAAAAACTACAATGCTAAGACCACGATGTGACTGCTATCAAAGTTAGATATATATGTAAATTATTCATCTGTCAAATCCTAGAATTATATCATACCTGCTCCAGCAATCACGACCTGTAATGGTTTAGTGGGTTGTTCACTGTTTCTGAAAAATGAAGATAGTTGTCCAGCTTCCAAAAAGTTTATTGTGTTTTCTAGTGGAG
+
ABBBCFFFFFBBFGGGGFGGGGHHHGHHFGHHHHHHHGGGGHHGHHHHHHHFBGGHHHGHHGHHHHHHHHHHGGHGFFGFHHHHFDFFHFHDGHHHHFHHHHHHHGHHHHHHHHHHHHHHHEHHHHHHHHHHGHHGHHHBGHGHEHHHFHHBGGFGHHHGGGGGHHHGHH1?GGHFGGFEDGFGHHFBGFHHGFBDGHHGAGFHFGGHFHGHHGFHFHHFHHBGFFEEGGFGGGGGFG/CFFBFFGGGGF?
@M03495:530:000000000-LYBTV:1:2101:4006:9980 2:N:0:GTGCTCTG+TTCTTCCT
ATATTTTGCCGTTGATAAACCAGTCAGGAGTCCAAAGCTCACATGCTGACAGATCGGAAGAGCGTCGTGTAGGGAAAGAGTGTAGGAAGAAGTGTAGATCTCGGGGGTCGCCGGAGCATTAAAAAAAAAAAAAAAATAAATCGACGTCGAGTAAACATGGCCAGACATGAAGATCGTACGTACTTGAATCTGAGACGTCAGGTAACATGCTTAACTGGTGTACAACGATTATGAATTAGGACGAATCAAGA
+
BCCBBFFFFFCBGGGGGGGGGGHHHHHHHFHHHHHHHHHHHHHHHHHEGGHHHHHHGGGGHHHGGGEAEGHHHGHHHHGHGHGGGHBGHHHHGH@4B444B@??//E//<//<////?11?1111>---@;-;---.00;00..---.-9-;.000000/./0...9;0:00000./.9-/09:0000:000;000...9.;0000000:0000000/0/.00000-..:;00000;09:00---..0000
@M03495:530:000000000-LYBTV:1:2101:4049:9982 2:N:0:GTGCTCTG+TTCTTCCT
ATATTTTGCCGTTGATAAACCAGCTAATCCTGAAAAAAAAATCAAAGCTAAAAACTACAATGCTAAGACCACGATGTGACTGCTATCAAAGTTAGATATATATGTAAATTATTCATCTGTCAAATCCTAGAATTATATCATACCTGCTCCAGCAATCACGACCTGTAATGGTTTAGTGGGTTGTTCACTGTTTCTGAAAAATGAAGATAGTTGTCCAGCTTCCAAAAAGTTTATTGTGTTTTCTAGTGGAG
+
AA?ABB5DFFBAE2GGGGGGGGHHHHCHHGHHHHHFGEGGGGHFHHHHHHGHFHGHHHHGHHBFHFHHHEHHGGHGHHGHGHHFHHHGHHGHHHHHHHHHHHHGFFGHHGHHHHHHHGHHHHHHHHFHHHFHHHHHGGFFHHHFHFHHGGHHBGHGHHHGDCFGGGHHFHFFGGHHHGFHGGCFHHHFGFHHHHHHHHFH..DDGFHHGHGHFGHHGGHHHF/0;CH..0;FFGBBFFFGGGGGE0F0;09
@M03495:530:000000000-LYBTV:1:2101:27587:9988 2:N:0:GTGCTCTG+TTCTTCCT
ATATTTTGCCGTTGATAAACCAGCTAATCCTGAAAAAAAAATCAAAGCTAAAAACTACAATGCTAAGACCACGATGTGACTGCTATCAAAGTTAGATATATATGTAAATTATTCATCTGTCAAATCCTAGAATTATATCATACCTGCTCCAGCAATCACGACCTGTAATGGTTTAGTGGGTTGTTCACTGTTTCTGAAAAATGAAGATAGTTGTCCAGCTACCAAAAAGTTTATTGTGTTTTCTAGTGGAG
+
BBBABDDFFFBAFFCFGFFFFGHCGGHHBBDG5FFDGC2E0B3AGGFFHHDAFFEHHGHFHHHHFBHHEBGHDEHG1BGGDD3GHHFFFGHFFHHFHGFGHFHHFHHHHHHHHHHHHHHHEFHHHHHHHEHHGHHHHE?FGHHFGHGFHEGHHFHEHFF?FCGEFGHGGHHFGFHHDGCHGGGGGHFFHHBG=0DGHHB0CGGFHGFGFC0;CHHFHHFB0::00CA.CFFBCF009CF/CFFEFB9CCBE
@M03495:530:000000000-LYBTV:1:2101:4115:10001 2:N:0:GTGCTCTG+TTCTTCCT
ATATTTTGCCGTTGATAAACCAGCTAATTCCAAAGCTCACATGCTGACAGATCGGAAGAGCGTCGTGTAGGGAAAGAGTGTAGGAAGAAGTGTAGATCTCGGCGGTCGCCGTATCATTAAAAAAAAAAAAAAAACAAATACCGCACCTAGATGCATTATATTCAGATAGTAAAGCAGACACCAGATTAAGCCTATGGATTTTAGAGCCAAAGTCATCCACACCCTAACATCGACGCAACACAAGAAAATAC
+
BBBAAF5FFFDBGGGGFGGFGGDFHHFGGFHHDGHGHGCGHHHHFHHHHHHHHHGGGGHEGGEEEAEAFGHGEHHHGGHHFGHHHHHHHHGB4FB4B4D41?1>E//>/////?@D2F2D2GFD/>A--<<-:-..:.000;.----;/0000;000009;0;;0000090///9///......./9/////9////99/9/:;///.;:./9//9////9......./9/./---9--;..:..//.9//
@M03495:530:000000000-LYBTV:1:2101:26459:10002 2:N:0:GTGCTCTG+TTCTTCCT
ATATTTTGCCGTTGATAAACCAGCTAATTCCAAAGCTCACATGCTGACAGATCGGAAGAGCGTCGTGTAGGGAAAGAGTGTAGGAAGAAGTGTGTGTCTCGGTGGGCGCCGGGTCAATCAAAAATATAAGCACACTGGTATACTCATTACAAAGATCCAGCTGCATCTCTTCTCGAAACGCCGTTGGAGGCGCTTAAATGTTCGATTCACTCTTATGTCACTGTTTTGCATCGCACATTCTCACGACTTCA
+
AAABA5FFFFBBGGGGGFGGGGHAFHHHHHHHHFHHGGFHHHHHGHBFHH3GHHGGFGGCGE1AEAEEGGHGGFHFGGDF5DGG3@A1GFHGG31114B4B?>E1/?>/////?/01B11111<0@2222@1000010<1?1@1?1?111111>0<=1110>110<>10000<0.0/.-.-:-;.:.0/..-99..00;0;0;:.;0000000;;9////////:/..////9..--///////..9..//
@M03495:530:000000000-LYBTV:1:2101:5302:10013 2:N:0:GTGCTCTG+TTCTTCCC
ATATTTTGCCGTTGATAAACCAAAGCTCACATGCTGACAGATCGGAAGAGCGTCGTGTAGGGAAAGAGTGTAGGGAAGAAGTGTAGATCTCGGAGGTGGCCGGTACATTAAAAAAAAAAAAAGAAAAAAAATACATAAGGGTGTAAGGTATTAGTAAAACATAACAAACAGTGTAACATACTTGTGTGAATAGATGGATATCATTTGAAACAGCGTGGTTTGCGCTCGGTAATAGGTTGCTGATATATGCT
+
CCCCCFFFFFCBGGGGGFGGGGHGHHHHHHHHHHHHHHHHHHHHGGGGHHHGGGGGGHHFHGCGHHFHHHFGHGGHFGFFH4@443@44BFHA1>>11?00/////44B4B4D3///////-..00<0---<00000000...-:00/:000;000;0;0.000/:0.../;0000;0;099B;099.0000/;9//////////;//////;.-.;-;.../9--.--..9/;/////;/;/://////;
@M03495:530:000000000-LYBTV:1:2101:21434:10027 2:N:0:GTGCTCTG+TTCTTCCT
ATATTTTGCCGTTGATAAACCAGCTAATCCTGAAAAAAAAATCAAAGCTAAAAACTACAATGCTAAGACCACGATGTGACTGCTATCAAAGTTAGATATATATGTAAATTATTCATCTGTCAAATCCTAGAATTATATCATACCTGCTCCAGCAATCACGACCTGTAATGGTTTAGTGGGTTGTTCACTGTTTCTGAAAAATGAAGATAGTTGTCCAGCTTCCAAAAAGTTTATTGTGTTTTCTAGTGGAG
+
AAABAFFFFFBAGGGGGGGGGGGHHHHHHGHHHHHHHGGGGHHHHFBFGHFHHHGHHHHHHHHHHHHHHHHHGGHFFDHDHHFGFGHHHFHFGGFGHHHHHGGHHHHHHHHHFFHHFFHHHHGHHHHHHHHHHGHHHHGHHHFHHHEHEGHHHFHHFHGFCFGGHGHGHHGHHHHFHBFEGFGGHHFHHHHHHHHHGHHHFHHHHHGHHGFEHHHFHHFFHHHHFHEGGGGGGGGFFFFGFFGGGFGGGGE
@M03495:530:000000000-LYBTV:1:2101:25872:10035 2:N:0:GTGCTCTG+TTCTTCCT
ATATTTTGCCGTTGATAAACCAGGGCGGCACCAAAGCTCACATGCTGACAGATCGGAAGAGCGTCGTGTAGGGAAAGAGTGTAGGAAGAAGTGTAGATCTGGGTGGGCGCCGGGGCATTAAAAAAAAAAAAAACAAAAAAGATGATGGGGTCCGAGTACTAGAACCAAAAGGAAAGCAGTGAGGCTTGCATAAGAAGGTAGAAAACAAGAAGAGCGGAAGCACGAGAGTGACGACAGCAGGATATGATATC
+
CCBCCFFFFFDDGGGGGGGGGGGGGGGGGGGGHHHHHGHHHHGHHHHHHHHHGHHGGGGHHHGEGGEFGGHHGHHGHGGGHGHHHGHHFGF???B3444B43BBC///<//<///--<>1>D11<<-:A?-<-......-.<011110.....-.-<.1111010....././//./:/<0:0.../-.:111111/.01<111//9.////0:<----9.0/-.-<<0<11..9--./...:01111111
@M03495:530:000000000-LYBTV:1:2101:22699:10055 2:N:0:GTGCTCTG+TTCTTCCT
ATATTTTGCCGTTGATAAACCAGGACTCAGGCTGGACCAAAGCTCACATGCTGACAGATCGGAAGAGCGTCGTGTAGGGAAAGAGTGTAGGAAGAAGTGTAGATCTCGGTGGTCGGCGTATCATTAAAAAAAAAAACAGAGGGAAAGAGGCGCGTGCGTTGATCACAGTAAGGACTGTCGCCTGCTTGAGGCACATAACTATAGCTGATACACGGGGGACTGAGGAATCAACGTCTGACGCACCAGTCTCT
+
DEEEEFFFFFCCGGGGGGGGGGHFHHHHHHHHHHGHHHHHHHGHHHHHHHHHHHHHHHGHHGGGGHHHGGGGEEGHHHGGHHHHHFGFGHHHFHGGHHG4@3444?B0?////3>/>////033B22@2F//@>>-.<//<..<.<.//..---:-<9..-.1<1<01011100./.01......<10.0/.../10101:1111<00<1110.---9--<.00.0/0010/.9./.1<..---<:10111
@M03495:530:000000000-LYBTV:1:2101:23148:10057 2:N:0:GTGCTCTG+TTCTTCCT
ATATTTTGCCGTTGATAAACCACCCTCCCTGTGGTCGTTATCTTGCTCCTTCGCCCTCCAAAGCTCACATGCTGACAGATCGGAAGAGCGTCGTGTAGGGAAAGAGTGTAGGAAGAAGTGTAGAGCTCGGTGGGGGGCGTGGCAGTAAAAAAAAAAAAAGGAAAGAAGACAGAAGAGGAGGGAGCAAAAAATGTAGAAAGATAAGTGACAATACAGCAACAAAGCGCATAGATATGATGTAATCAGGAGAT
+
CCCCCFFFFFCCGGGGGGGGGGGGGHHGGHHHHFHHGGGHHHHHGHHHHHHHHGGGGHGHHHHFHHHHFHHHFHHFHHHHHHGDGDFHHGEGEEFF?GFGCGHHFFFGFHHGGG0?3FBF4D3D3322<</?////9------9./00900:-----9;..///././0//;/000.....-.:../9/.-:0;0090;0/000090:000000000/:....//.--..0090000000009000;;..9
@M03495:530:000000000-LYBTV:1:2101:7085:10081 2:N:0:GTGCTCTG+TTCTTCCT
ATATTTTGCCGTTGATAAACCAGGGACTCAGGCGGACCAAAGCTCACATGCTGACAGATCGGAAGAGCGTCGTGTAGGGAAAGAGTGTAGGAAGAAGTGTAGATCTCGGTGGTCGGCGGATAATTAAAAAAAAAAAAAAAAGGGACACATATAGGTTAGGTGGTATCAAATAGAACCCTCAGCAAAGAGAGAACAAGCCAAACCAATTGTGATGATATCTAGCACCACAGCACGAAAGCGCCGAATATTCA
+
AABCDFFFFFCCGGGGGGGGGGHGGGGHHHHHHGGGGGHHHHHHHHHHHHHHHHHHHHHHHGDGGGFGGDGFEGHFHHGGHHHHHGHGHHGHHFFGGFHBG?44BBBBF/<A/?B///////>1=111<1@?<<A-;----......./0000;0:0:./:0.9000:::000000...;.:;B/::;//..00///..///.:..00000000000000;;000....../:-..../.9---9..0000
@M03495:530:000000000-LYBTV:1:2101:21825:10086 2:N:0:GTGCTCTG+TTCTTCCT
ATATTTTGCCGTTGATAAACCAGGATCAGGTGGACCAAAGCTCACATGCTGACAGATCGGAAGAGCGTCGTGTAGGGAAAGAGTGTAGGAAGAAGTGTAGAACTCGGGGGTGGCCGGATAATTAAAAAAAAAAGAGATAAAGAGGATAGAATGACGCGGGTAAGTAGCAAGTAAGTGCGCGAGTAGTGACGGTAGACAGACAGTGAGTATTACATAGTGGTATCGGAGAGATGTGTAAGGTATACGTGTTG
+
ABCCCFFFFFCCGGGGGGGGGGHGHHHHHHGHGHHHHHHHHHHHHHHHHHFHHHHGEHHGFGGHHHGEGGEFGHHHGHHHHGHGHBGHHHHE1FCBE@B3443@3?E//<//>00/B>//1@?=1?FFC----.;//000000/:./00;00000.:-----:000:000/00;000;------.00/00.-.9.000//.//00000000000;000:.000:.-.--..::000;00000000.:/:..
@M03495:530:000000000-LYBTV:1:2101:26148:10165 2:N:0:GTGCTCTG+TTCTTCCT
ATATTTTGCCGTTGATAAACCAGGACTCAGGCTGGACCAAAGCTCACATGCTGACAGATCGGAAGAGCGTCGTGTAGGGAAAGAGTGTAGGAAGAAGTGTAGATCTCGGGGGTGGGCGGATCATTATAAAAAAAAGAAAGGAGTAGGTACAGAGTGAATGTTATTTCGGAAGGAACAAAAACGAGCGTGCAAAATATGGTGATACTGGCGAAGAGTATTTGTCTAGTGAACTGGTGGCTGGGCGACGCGGG
+
?ACCDFFFFFCCGGGGGGGGGGHGHHHHHHHHHHGHHHHHHHGHHHHHHHHHHHHHHHGHHGGFFHHHGFGFEFHHHHGHHHHHHHHGHHHHHHFGF4E44B4444BB///C//<//>---<><1>1=<0DDC--.:./0././/:0000000/0000000000000;-....././/....-..-:.9..00/0000000000:000:----..0000000000:0000000/0:.......-----9--
@M03495:530:000000000-LYBTV:1:2101:24119:10169 2:N:0:GTGCTCTG+TTCTTCCT
ATATTTTGCCGTTGATAAACCAGAACCATCCAAAGCTCACATGCTGACAGATCGGAAGAGCGTCGTGTAGGGAAAGAGTGTAGGAAGAAGTGTAGATCTCGGTGGTCGCCGGATCATTAAAAAAAAAAAAAAAGAAAATACAAGGAGCGTACTCAAGCTAGGCACGTAGTAAAGATGCTGACCTGATGAGGATTAACAATAGCCAACACACGAAATGCGTGTCCGATGCACGCTTTGAAGTGTATCAAGAG
+
BCCCDFFFFFDCGGGGGGGGGGHHHHHHHHHHHHHHHHHHHHHHHGHHHHFHHHGGGGHHGGEFFEEFGGHGHHHGHHGFHHHHHHHHHH43BB3444B4?1?EEE3E//>///<?BGGH33FFGGG/-><--...//<00000....-<.-<0:000:00./0..:/..00000000000//<//<0<0/0/<00000<<0<00/.....--...00..../0.9...00.<...00000000000:0:.
@M03495:530:000000000-LYBTV:1:2101:13503:10178 2:N:0:GTGCTCTG+TTCTTCCT
ATATTTTGCCGTTGATAAACCACCCTCCCTGTGGTCGTTATCTCCTTCTGTCGTCAACGAATTTACTAATTCCAAAGCTCACATGCTGACAGATCGGAAGAGCGTCGTGTAGGGAAAGAGTGTAGGAAGAAGTGTAGATCTCGGGGGCCGCCGGGTAATTAAAAAAAAAAAAAAAAAAAGAATCGGAGGACAGGTGAGGTGGCAGTAAAGGAGCGGAGGAAAAGGAGTAAAGACATGCGCAAAGACAGCAG
+
BCCDDFFFFFDBGGGGGGGGGGGGGHHGGHHHHHHHGGGHHHHHHHHHHHHHGGGHGHGGGHHHHHHHHHHHHHHHHHHHHHHHHHHHGHHHHHHHGGGGHHHGGGGGGHHGHFHHHHHHHHHHHHHHHHHHBF3B3?32D2=//<--->--<--<-<111<CC0BB-9----------...01...--../..0<1.:/..././11110/..-----<////./<//1111//100..---///</./.
@M03495:530:000000000-LYBTV:1:2101:10755:10197 2:N:0:GTGCTCTG+TTCTTCCT
ATATTTTGCCGTTGATAAACCAAAGCTCACATGCTGACAGATCGGAAGAGCGTCGTGTAGGGAAAGAGTGTAGGAAGAAGTGTAGATATCGGTGGTCGCCGGATCATTAAAAAAAAAAAAAGAAAAAAAAAGAAAACAAAGAAAACCAACATATTGAAAAGACGAGAGCTATAGACACAGAAAAATGGCCTATCAAACAATTGGAAAGATAGAAAAGTGATACGACGAAGCTAACAATAGAAGACACTCAG
+
ABCCCFFFFFCCGGGGGGGGGGHHHHHHHHHHHHHHGHHHHHGHGGGGHHHGGGGGGHHHHGHHHHFHGGGHHHHHHHHHHH4BB4F4B4?>1?E13>//>>>//BFF4FGGBBC?CC/<-..0000----...///...//.///...../00000000/9/9--;-.0009000://.:00/..00//0/000000..0000000./;00000//000000:..--9.9000/;09000090///0;:0
@M03495:530:000000000-LYBTV:1:2101:27552:10202 2:N:0:GTGCTCTG+TTCTTCCT
ATATTTTGCCGTTGATAAACCAGCTAATCCTGAAAAAAAAATCAAAGCTAAAAACTACAATGCTAAGACCACGATGTGACTGCTATCAAAGTTAGATATATATGTAAATTATTCATCTGTCAAATCCTAGAATTATATCATACCTGCTCCAGCAATCACGACCTGTAATGGTTTAGTGGGTTGTTCACTGTTTCTGAAAAATGAAGATAGTTGTCCAGCTTCCAAAAAGTTTATTGTGTTTTCTAGTGGAG
+
BCCCCFFFFFDBGGGGGGGGGGHHHHDE45GDBCGGFGAFEFFA3G52FBGEH3EFFBHBFFHGB5BFFGGHGCEF14F4EF3FGFFGFH3BFFHHHHHHHHHHHHFFHGHGGFGHHBGH4FGGFHCGHHHHHHHHGHHHHHF2GFFCFGFHFFFE2GHGF?@AHGHEHGFGHFFGHHFHAFGGHHEFHGHHHBGHFDGHHHHH0GFHHFCGFB:C:CBGFHEBGCE.9:BBFFFFFF///C0FGGF09FE
@M03495:530:000000000-LYBTV:1:2101:28164:10224 2:N:0:GTGCTCTG+TTCTTCCT
ATATTTTGCCGTTGATAAACCAGTCACAACCACTTCTTGCCCTCCAAAGCTCACATGCTGACAGATCGGAAGAGCGTCGTGTAGGGAAAGAGTGTAGGAAGAAGTGTAGATCTCGGGGGTGGGCGTGTCTTTAAAAAAAAAAAAAGTAGAGAGAGTCAGGAGATAAGGATGCCTAGTCAATAAACGTTAATATTACTCGATGTGCGCCGAGCATCATCGATATAACCGAACAGATCCATTATCTAGTGTAC
+
CBCCCFFFFFCCGGFGGGGGGGHFDHHHHGGGGGHHHGHHHHHGGHGHHFFHHHHHHHGHHHHHHHGHGGGGEHHGGFGGGGHHHGHHHHHHBFBGFHHHHAGC?BB4B444D40?//<//<//<///011111=<1<----:-;.900000.:.0000/0../0000009/000900;000009..//.0000:009..;0.;0.-.---:-000000/..-:000-----//;0000900;00000;0;
@M03495:530:000000000-LYBTV:1:2101:16919:10235 2:N:0:GTGCTCTG+TTCTTCCT
ATATTTTGCCGTTGATAAACCAGCTAATCCTGAAAAAAAAATCAAAGCTAAAAACTACAATGCTAAGACCACGATGTGACTGCTATCAAAGTTAGATATATATGTAAATTATTCATCTGTCAAATCCTAGAATTATATCATACCTGCTACAGCAATCACGACCTGTAATGGTTTAGTGGGTTGTTCACTGTTTCTGAAAAATGAAGATAGTTGTCCAGCTTCCAAAAAGTTTATTGTGTTTTCTAGTGGAG
+
AABABFF5DFBAAEFGFGGGGGHHHCHHGHHGDGGHCEEGGFCHHHHHHHG5FFGHHGFHGFGHH5GHHHGHG?AFCGHGFHHEFFEGFFGHHEGFHHGHHHHFFGHHHHHHHHHHHFHHHGHGGHFHHFHHHHHGFHBGHHGHHGFG1FGHGHBGGGGAFGGGHHGEF1<FGHHGHFHHAEDGFD1=GG<000DGDG0=<GD00=CHEBGFFHF0C/;CC0CCGG..;CFF0;BCBFBBC/FFFFB099A
@M03495:530:000000000-LYBTV:1:2101:18848:10237 2:N:0:GTGCTCTG+TTCTTCCT
ATATTTTGCCGTTGATAAACCAGCTAATCCTGAAAAAAAAATCAAAGCTAAAAACTACAATGCTAAGACCACGATGTGACTGCTATCAAAGTTAGATATATATGTAAATTATTCATCTGTCAAATCCTAGAATTATATCATACCTGCTCCAGCAATCACGACCTGTAATGGTTTAGTGGGTTGTTCACTGTTTCTGAAAAATGAAGATAGTTGTCCAGCTTCCAAAAAGTTTATTGTGTTTTCTAGTGGAG
+
ABBCCFFFFFCBGGGGGGGGGGHHHHHHHHHHHHHHHGGGGHHHHHHHHGHHFHGHHHHHHHHHHHHHHHHHGFHGHFHHGHGHGHHHHHHGHHGHHGHHHGHHHHHHHHHHHHHHHGHHHHHHHHHHHHHHHHHHHHHHHHGHHHHHHHFHHHHHHHHGGGGGGHHFHFHHHFGFFGHHGGFGHHHHHHHHHHHGEFHHFHHHFHFHGGH0GHHHGHHHHHHHHHHGDFFFGGGGGGGGGGFGFFBF.9A
@M03495:530:000000000-LYBTV:1:2101:23021:10248 2:N:0:GTGCTCTG+TTCTTCCT
ATATTTTGCCGTTGATAAACCAAAGCTCACATGCTGACAGATCGGAAGAGCGTCGTGTAGGGAAAGAGTGTAGGAAGAAGTGTAGATCTCGGGGGGCGCCGGATTATTAAAAAAAAAAAAAAAGAAGATGCAGGGGTCTAGGCGCGTCCGGGAGTGTCTCAATATGAAGAGTGGAGTGGTCGCGCTGTTGTAGACTGACGGCTACCATCAGTGGTGCGTAGTGACGTACATCGGTGTATGTACAGTCACGT
+
DDDEEFFFFFCCGGGGGGGGGGGHHHHHHHHHHHHHHHHHHHHHGFGGFHGGGGGGGHGHHGHHHHHHHHHHHHHHHHHHHGGFBE44BBFF///--------..0<1<1:1BB>-9B;D---...:0110:1.<-../110/---<---<---..1111:1<11<111:<11.0.0..:0---<--<00/1111100<9---.//0100<11/190-..-9/11.....11...<.01<<11111001..
@M03495:530:000000000-LYBTV:1:2101:5364:10266 2:N:0:GTGCTCTG+TTCTTCCT
ATATTTTGCCGTTGATAAACCAGGGACTCAGGCTGGTCCAAAGCTCACATGCTGACAGATCGGAAGAGCGTCGTGTAGGGAAAGAGTGTAGGAAGAAGTGTAGATCTCGGTGGGCGGCGGAGTATTAAAAAAAAAAAAAGAAGGAAAGAAGTGAGGAAGAGGGGATGGACGCAAAATAAAAGAATAAATAAGAAAATGAAATGATGAGCGGAGTGATAGATCAAGGTATGAGAGAATGGAGTGGACAGAGA
+
BABCCFFFFFCAEGGGGFGGGGHGGGGHHHHGHHHGHHHHHHHHHHGHHFHHHHHHHHGFHGFGGGF1GFEGGEFHHHHGGHHHGGEGHHFHFGHFFF4B4B3444440?/?E//>////--<01111><1-C@:A--9;../.://./9/00;0.0/.....-....//-----./:////..///:///;9//.////9:///9;/;----.9/9/://9//////////;/./////.9..://./9.
@M03495:530:000000000-LYBTV:1:2101:4470:10268 2:N:0:GGGCTCTG+TTCTTCCT
ATATTTTGCCGTTGATAAACCAGCCTCCCTGTGGTCGTTATCGAATTTACTAATTCCAAAGCTCACATGCTGACAGATCGGAAGAGCGTCGTGTAGGGAAAGAGTGTAGGAAGAAGTGGAGATATCGGTGGTTGCCGGATCATTAAAAAAAAAAGAAAACGAGAGATCGGACAGCATGTTCATGGCATGAATACCAATACAACGGATACGATATATGTGTCCGCGTAGCGCGAGAAGTGACGTATGAACAA
+
>AA?AFB31DDAEGFDDGD11FBGCGFHAGFFBBABE0AAAGCEHHHHGDAGFBGHHHHFBGHHGHHFHGFHHHHHHHHHGGGGFGHGGGGGGGFHBEGHHHHHEGFFHFHHGHGFBF1B/101BB/B?<<//?01/////01@1<<1D/<-<A...<//-:..;.00...--../00;000000./0.00000000/0/90/---9-;----;//////9/-9------------/9///-:-///9//-
@M03495:530:000000000-LYBTV:1:2101:11797:10274 2:N:0:GTGCTCTG+TTCTTCCT
ATATTTTGCCGTTGATAAACCAGCTAATCCTGAAAAAAAAATCAAAGCTAAAAACTACAATGCTAAGACCACGATGTGACTGCTATCAAAGTTAGATATATATGTAAATTATTCATCTGTCAAATCCTAGAATTATATCATACCTGCTCCAGCAATCACGACCTGTAATGGTTTAGTGGGTTGTTCACTGTTTCTGAAAAATGAAGATAGTTGTCCAGCTTCCAAAAAGTTTATTGTGTTTTCTAGTGGAG
+
ABABCFFFFFCBGGGGGGGGGGHHHHHHHGHHHHHHHGGGGHHHHHHHHHHFHHGHHHHHHEHHHGHHHHHHGGGGHHHFHGFGHHFHHFHHHHHHHHHHHHHHGHHHHFHHHHHHHHHHHHHGGHHHHHHHHHHHHHBHHHHHGHFHHGHHGH2GHHHDDGGGHGHHHHHHHHHFFGHADGGGHHHHHHHHDGDGHHHHGHHHFFHHGGH0CGHBGHBHHH/C00CADGGFGGGBFFFGGGFFFB;FE0E
@M03495:530:000000000-LYBTV:1:2101:16325:10279 2:N:0:GTGCTCTG+TTCTTCCT
ATATTTTGCCGTTGATAAACCACCCTCCCTGTATTCCAAAGCTCACATGCTGACAGATCGGAAGAGCGTCGTGTAGGGAAAGAGTGTAGGAAGAAGTGGAGATCTCGGCGGTCGGGGTATCATTAACAAAAAAAAAACCAGTGTTGTGACAAGCGGGGCTGTCATCCGTGAGGTCCACGACGTGCGTCAGCGCTCTAATAATCAAATAGACGAGCCTGCATGCTAGAAGTAGGCAGAAATGATACGTAGTC
+
CCCDDFFFFFCAGGGGGGGGGGGGGHHGGHHHHHHHHHHHHHHHHHHHHHHHFHHHHHHHGGEGHGHGFGFEFGGHHGEFHGGGFHHHHFGHHGFHGF3@?3334BBF/>E/////>//2>2?F111=?CCEC----....0000./.0000;.:-----;.:0000.9....//000.----9.-.-9.0.-...000;00:00000000.--:-/../00:;0:00000:000../:00:000.00..0
@M03495:530:000000000-LYBTV:1:2101:17543:10304 2:N:0:GTGCTCTG+TTCTTCCT
ATATTTTGCCGTTGATAAACCAGTCAGGAGTCCAAAGCTCACATGCTGACAGATCGGAAGAGCGTCGTGTAGGGAAAGAGTGTAGGAAGAAGTGTAGATCTCGGTGGGCGGCGTATCATTAAAAAAAAAAAAAAAGCAACATACCAGCAGCCACACACACGACCGGAAGATGCATGGAGCGTGTACTGCAGTGAGCGCACACCCGAATGACCATTAGCTGACGACAGAGCACTGCGACGACGCTCACCCGC
+
BBCBCFFFFFCBGGGGGGGGGGHHHHHHHGHHHHHFHHHHGHHHHHHHGHGHHHHHGGGGFHHGGGGEGHHHHG?GHHGHHHGHHGFDHFGH4F44E44BBEFF1?//?//>////@2>22@11?A/<-A--;--.90/../0;/90?/./../......----9---..000000.0;/;..9/0009:000:00-:--9...---.000000000/000/..---///0.0/0.-:-----...0..--
@M03495:530:000000000-LYBTV:1:2101:17213:10327 2:N:0:GTGCTCTG+TTCTTCCT
ATATTTTGCCGTTGATAAACCAGGACTCAGGCTGGACCAAAGCTCACATGCTGACAGATCGGAAGAGCGTCGTGTAGGGAAAGAGTGTAGGAAGAAGTGTAGAGATCGGTGGGCGGCGGATCATTAAAAAAAAAAAAAAGAAGGGGGCAAGAGGCTACAGATGGAAGAAGGATAAAAGGGGTGTGAATATAGGCGGGACATCGGGGGTGAGAGAGCGTGCGGAAGAGAAGAGACATATGATACATGGATAA
+
CCDDDFFFFFECGGGGGGGGGGHGHHHHHHHHHHGHHHHHHHHHGHHHHHHHHHHHGHHHHGEGGHHHGGGGGGHHHHGHHHHHHGGGHHGHHGHGHFF44343??BFA/??/?E//</->-A1=<>GGFG?@@@----.../.9----../....0/<01110/0/.:/.<0<0111..9<--.11<111100-----.00..-----..:0...-...----.../0/0<///11111<11111/0:10
@M03495:530:000000000-LYBTV:1:2101:7369:10340 2:N:0:GTGCTCTG+TTCTTCCT
ATATTTTGCCGTTGATAAACCAGCTAATCCTGAAAAAAAAATCAAAGCTAAAAACTACAATGCTAAGACCACGATGTGACTGCTATCAAAGTTAGATATATATGTAAATTATTCATCTGTCAAATCCTAGAATTATATCATACCTGCTCCAGCAATCACGACCTGTAATGGTTTAGTGGGTTGTTCACTGTTTCTGAAAAATGAAGATAGTTGTCCAGCTTCCAAAAAGTTTATTGTGTTTTCTAGTGGAG
+
ABB@BFFDFFBBGGGGGFGGGGGHHHHHHHHHHHHHHGGGGHGHHGHHHFHHHHGGHHHHFHGHHHHHHHHHGGHGFHHHHHBGHFHHH3GEGHHHHHHHHHHHHHFHHHHHHHHHHHHHHHHHHHHHHHHHHHHHHGHHHHHFHFHFFHHHHHHHHHHGGGGGHHHHDGH1GGHEGECEEFGGHHHHFFGHHGHHHGG0GHHHFHHHHGCHHHHHHHGFFFHHFHFGGFBFGGGGBFFGEFFGGFFFFEF
@M03495:530:000000000-LYBTV:1:2101:14264:10342 2:N:0:GTGCTCTG+TTCTTCCT
ATATTTTGCCGTTGATAAACCAGGACTCAGGCTGGACCAAAGCTCACATGCTGACAGATCGGAAGAGCGTCGTGTAGGGAAAGAGTGTAGGAAGAAGTGTAGATCTCGGTGGTGGGCGGATCATTAAAAAAAAAAAAAAATAAAAGCAACGAGAACTGAGAAAACAACAAGCGAACGAGAAAAAGAATATGTGATTAATAAACGAGAAAATAATGAGGAAATACACGAGAACAGAAGAAAGAGGAAAAATG
+
CCDDCFFFFFECGGGGGGGGGGHGHHHHHHHHHHGHHHHHHHGHHHHHHHHHHHHHHHHHHGGGGHHHGGGGEGHHHHGEHHHHHHHHHHHHHHHGHEF44@444BFGF??A//?/?///</@F2D2DFF</@DGC<-<-.01:11.0/.-....0100<110//...../..9---...90/....011:111111111110.<...0/1<11111/0//01000.-<..0///::0//0//..///..<
@M03495:530:000000000-LYBTV:1:2101:17177:10364 2:N:0:GTGCTCTG+TTCTTCCT
ATATTTTGCCGTTGATAAACCAGCTAATCCTGAAAAAAAAATCAAAGCTAAAAACTACAATGCTAAGACCACGATGTGACTGCTATCAAAGTTAGATATATATGTAAATTATTCATCTGTCAAATCCTAGAATTATATCATACCTGCTCCAGCAATCACGACCTGTAATGGTTTAGTGGGTTGTTCACTGTTTCTGAAAAATGAAGATAGTTGTCCAGCTTCCAAAACGTTTATTGTGTTTTATAGTGGAG
+
ABBBBFD5FFBBGGGFGCGGGGFHFHFHCGHFGFHFFEE?AGCHHFFEGBEEBGDHHHGHHHHHHFHGHHHFEFHGHHGHFE?B4E3FDGHHHHHHGHHGHHHHGHHFGFHHFHHGFHHHHHHHFBGHHFHHHHHHHEHHHGGCGHAFGBFF2GBH2C<??CFAH1DGGB?1FGFD11FGEFDFFHBFGD0DFF0GGEG0CFGB=0:;CH0GGHE0CGF00GG0C0C.-;BBAFFFGGFFFG0FBF;FA09
@M03495:530:000000000-LYBTV:1:2101:12052:10367 2:N:0:GTGCTCTG+TTCTTCCT
ATATTTTGCCGTTGATAAACCAGTCAGGAGTCCAAAGCTCACATGCTGACAGATCGGAAGAGCGTCGTGTAGGGAAAGAGTGTAGGAAGAAGTGTAGATCTCGGGGGTCGGCGTGGCATTAAAAAAAAAAAAAAAGAGAAAGAGAGTGTGTGCAGACAGAGTAAGAAAATAGAAAAGATGATAAGTAGAATGAAAGCTATAGAACGTGTAACAGATAGAATAAAGAGAGGATAAAACGGAGGATACAGAAA
+
CCCDEFFFFFCDGGGGGGGGGGHHHHHHHGHHHHHHHHHHHHHHHHHFHHHHHHHHGGGGHHHGGGGFGHHHHGHHHHHHHHGGHHHHGHHHHH44B444@B1?/EE<///</////011=1?=1@@@@C---<9..//00:///.0111.<1111.////111111</100111//.01111:01:1<1<10111/01111110.9.//<11</11111<1<<1<//.<</00110-..9-B/0011100
@M03495:530:000000000-LYBTV:1:2101:9251:10372 2:N:0:GTGCTCTG+TTCTTCCT
ATATTTTGCCGTTGATAAACCAGGACTCAGGCTGGACCAAAGCTCACATGCTGACAGATCGGAAGAGCGTCGTGTAGGGAAAGAGTGTAGGAAGAAGTGTAGATCTCGGGGGGGGCCGGATCATTAAAAAAAAAAAAAAGAAGAGTGTAAGGAGAAAGAAGTACAAGGAAGTAGATGTATAGAAAGGAGTGATATAGAGAGCAGAGAAAAAAAGGGAGAGCACAAACAATAAAGAGGAGTGGGAGTAAGGG
+
ABBCCFFFFFCCGGGGGGGGGGHGHHHHHHHHHHGHHHHGHHHHHHHHHHHHHHHHHHGHHGEGGHHHGGGGGGHHHHGFHHHHHHGGHHHHHHHHHGF4@F4444D0F/>@--9-----.-.9000BBFDC--@--:-.../0.00000000...00;9/900000../.00000900000000;.:./.0;0009009..0//./00/.--;.......0./;....:;0000/.../....../000.
@M03495:530:000000000-LYBTV:1:2101:11385:10378 2:N:0:GTGCTCTG+TTCTTCCT
ATATTTTGCCGTTGATAAACCAGCTAATCCTGAAAAAAAAATCAAAGCTAAAAACTACAATGCTAAGACCACGATGTGACTGCTATCAAAGTTAGATATATATGTAAATTATTCATCTGTCAAATCCTAGAATTATATCATACCTGCTCCAGCAATCACGACCTGTAATGGTTTAGTGGGTTGTTCACTGTTTCTGAAAAATGAAGATAGTTGTCCAGCTTCCAAAAAGTTTATTGTGTTTTCTAGTGGAG
+
BBBBBFBFFFBBCFFGGGGGGCHHHHHHHHHGGHBHHGFCEHHHCGHHHHFGGFGHHHHHHHHHHGFHHHHHGGHFGHHHHHBGGHHHHGGHHHHHHFHHHGHHFHFBHHFFHHHHHGHHHHHHHGHHHHGHHHHHFHHHHHGHHHHHBGHHFHHHFEGG?DFGFGHDDHGHHHHHHHHA<F@GHHEDGHGHGHFHDDGHFFG0BF;CHGFFGGCBGHEHHFHG0CGED0;F0;FBBFFFGFGGGGFG?0A
@M03495:530:000000000-LYBTV:1:2101:9086:10380 2:N:0:GTGCTCTG+TTCTTCCT
ATATTTTGCCGTTGATAAACCACCCTCCCTGTGGTCGTTATCTTGCTCCTTCTGTCGTCAACGAATTTACTAATTCCAAAGCTCACATGCTGACAGATCGGAAGAGCGTCGTGTAGGGAAAGAGTGTAGGAAGAAGTGTAGATATAGGTGGGTTGCGCAAAATTTAAAAAAAACGAAAAGTTGATCAAAAAGGCGTGTTGTTCCAATATAATTGAGATTAACATCAGATCATCTGATCGTGGGACAGCAAG
+
AAABBFFFFFBAGGGGGGGFGFFEFHHGGHHHHHHHGGGHHHHHBEHHHFHHHFGHEGFHGFGGFHHHFHHHFHHHDHGHHGHHHHHGHHHHGHHHGHGHGFEFCGGEGGGGGGHHHGHHEG3??BFFDFGFHH22G22222@22@22>@F@///0//---0111>111>--:.-;..;:0000::0;00:.:.-.;:.9:.000909;0FB09/99;///:////;/;/////;/BBA...-.....9..
@M03495:530:000000000-LYBTV:1:2101:5859:10430 2:N:0:GTGCTCTG+TTCTTCCT
ATATTTTGCCGTTGATAAACCAGCTAATCCTGAAAAAAAAATCAAAGCTAAAAACTACAATGCTAAGACCACGATGTGACTGCTATCAAAGTTAGATATATATGTAAATTATTCATCTGTCAAATCCTAGAATTATATCATACCTGCTCCAGCAATCACGACCTGTAATGGTTTAGTGGGTTGTTCACTGTTTCTGAAAAATGAAGATAGTTGTCCAGCTTCCAAAAAGTTTATTGTGTTTTCTAGTGGAG
+
CCCCCFFFFFCAEGGGGGGGGGHHHHHHHHHHHHHHHGGGGHHHHHHHHHHHHHGHHHHHHHHHHFHHHHHHGGHGHFHHHHGHHHHHHHHHHHHHHHHHHHHHGHHHHGHHHHHHHHHHFHHHHHHHGHBHHGHFHHGHHHHHFHHHHFHHFFGHHHHGGGGGHGHHHFB?GHHFGGFEGGGGHGHHHHHHDGGHHHBGFHHHHFHHHHCHHHHGHHHHGHHHCCGEECFBBFFFGGFGGGGFGFBF.9E
@M03495:530:000000000-LYBTV:1:2101:21194:10431 2:N:0:GTGCTCTG+TTCTTCCT
ATATTTTGCCGTTGATAAACCAGGACTCAGGCGGACCAAAGCTCACATGCTGACAGATCGGAAGAGCGTCGTGTAGGGAAAGAGTGTAGGAAGAAGTGTAGATCTCGGTGGGCGGCGGAGCATTAAAAAAAAAAAAAGAGAGGATAGAGGAGGCAGACGTGATTAAAGCACTGAGTGCAGTAGCGAGTAGAGATCTGATAGGCGAGACAAACAGGTCAGTCAAGGTACAGAGGTGCGTATCTGGGTAGAAA
+
CCCCDFFFFFCCGGGGGGGGGGHGHHHHHHHHGGGGGHGGHHHHHHHHHHHGHHHHHHHHGGGGHHHGGGGGGGHHHGGHHHHHGHGGHHHHHHHHBGBFD?4?440F/AE//B///----<<0DDD0D::C?B---..:/..:/0:00/.9...;..-.:9/000:000/0/00:0000000;-9--.00:00000:000/0----.///../.0:0/000000:0:000/.0.0-....000//0.000
@M03495:530:000000000-LYBTV:1:2101:4364:10469 2:N:0:GTGCTCTG+TTCTTCCT
ATATTTTGCCGTTGATAAACCAGTCTCCAAAGCTCACATGCTGACAGATCGGAAGAGCGTCGTGTAGGGAAAGAGTGTAGGAAGAAGTGTAGATCTCGGTGGTGGGCGGATCATTAAAAAAAAAAAAAAAGACAAAGTACGAGGAAGGGGGTAGCATGGTGTACAGATCGGACAAAAATGCGATGTTGGAGTAGTTTTGACATGATGCACACACGTAGTTGACGAGTGCACAGGAGTGGCAGGTTCACGAA
+
BBCBCFFFFFCCGGGGGGGGGGHHHHHHHHHHHHHHHHHHHHHHHHGHHHHGGGGHHHGGGGGGHHGFGFHHHHHGHHHHHFHHGHHF34@B44B@4BF1>111///>////0??333FBB/ADC-----..;////00;;..--/...---..0000.90.00:0009...-:./...00.....0090/;/0:000..00000000000:..-;/..:000;.-..0000/.:./.../.-.0000...
@M03495:530:000000000-LYBTV:1:2101:23085:10483 2:N:0:GTGCTCTG+TTCTTCCT
ATATTTTGCCGTTGATAAACCAGAGGACTCAGGCTGGACCAAAGCTCACATGCTGACAGATCGGAAGAGCGTCGTGTAGGGAAAGAGTGTAGGAAGAAGTGTAGATCTCGGCGGGCGGCGGAGCATTAAAAAAAAACGCATTACACAGATACACTGGAAGTTCAACCACCCCCAACCATCATCGCGCGTGTCAGTTGCGAATGCAGTTCGCAGGTTGAGCGCGAAGCGTTCACATGCACCTTAACACACAA
+
CBCCCFFFFFCCGGGGGGGGGGHFHGHHFHHHHHHHGHHHHHHHGHHHHHHHHHHHHHHHHHHGFEE1FGE?EEEEFGGHGCGHHHHHHHHHHBG?FFH@G44344BF40F/>///>><A--::.00;0;00--;9.--;..009:0.0000000;//0/;000;9....9---;..9900;90.;9-;C9/00:9009-:-00000;0.-99-:09/009;-----9...:00900009;9B00:0....
@M03495:530:000000000-LYBTV:1:2101:26607:10485 2:N:0:GTGCTCTG+TTCTTCCT
ATATTTTGCCGTTGATAAACCAGGGACTCAGGCTGGACCAAAGCTCACATGCTGTCAGATCGGAAGAGCGTCGTGTAGGGCAAGAGTGTAGGAAGAAGTGGAGAGTACGGAGGTCGGCGTATCATTAATAAAAAAACAATTGTAACAGTGACGCTATGCGTACAGTTATAACACCTGAATACGGTGCAAGCTTCTTATTTTACTAATTATCTAATCAATTACCAACTCACATTTCATGTCTAGCGTTCACA
+
1>1>AD3BFFDAGGGGGGGGGAAAEGGH0GEGHHHGCGFHCEGCGGFEGHHFHH1FGFGHHG//AEGHGGEEGEEHGGFF0B/BCFFFFGHHBFH00B1111/1?121>/////BE/B@///02222>2@211@/C/..111111<11<111.....00.<<-.:0:000000/.///0000..9;9000./000000000000;000000;00009:009////;///;///9///;///;//---;/99
@M03495:530:000000000-LYBTV:1:2101:18386:10501 2:N:0:GTGCTCTG+TTCTTCCT
ATATTTTGCCGTTGATAAACCAGCTAATCCTGAAAAAAAAATCAAAGCTAAAAACAACAATGCTAAGACCACGATGTGACTGCTATCAAAGTTAGATATATATGTAAATTATTCATCTGTCAAATCCTAGAATTATATCATACCTGCTCCAGCAATCACGACCTGTAATGGTTTAGTGGGTTGTTCACTGTTTCTGAAAAATGAAGATAGTTGTCCAGCTTCCAAAAAGTTTATTGTGTTTTCTAGTGGAG
+
CCCCCFFFFFBCGGGGGGGGGGHHHHHHHHHHCHFHFCGGGHHHHHHHHHGFFHGGHHHHGHHHGGHHGFHHGGHGHHHHHHFHHGGHHHHHHHGHHHHHHHHHHHHHHHHHHHFHHHGHHHHHHGHHGHHHHHHHGHHHHHFFGFGHHHHHGHHHHGHADCGGFHHFHHG1GHHF<GFEEGGFHHFFFHHHGGHHHHHHHHHHFHHHHHHGHGHEBHHFHHHFHBF?A9CGGGGGC99BFG0FFFC0CFG
@M03495:530:000000000-LYBTV:1:2101:19548:10514 2:N:0:GTGCTCTG+TTCTTCCT
ATATTTTGCCGTTGATAAACCAGAACCATCCAAAGCTCACATGCTGACAGATCGGAAGAGCGTCGTGTAGGGAAAGAGTGTAGGAAGAAGTGTAGGTCTCGGTGGGCGCCGGAGCATTAAAAAAAAAAGAAAGAAGAGAGAGGGAAGTCTGGGTGAGAGAAAATAGAAAGGAGACAAGACGTGAGTAGAGGAGTAGCTCGAGTAGTTATCTATGAGGACAAACATGATCAAAGATGAGGTCAAAACGACGA
+
BCBCCFFFFFCAGGGGGGGGGGHHHHHHGHHHHHHGHHHHHHGHHHHHHHFHHHGGGGHHGGEDEEEFGHGGFHHHHHHGGGHHGHFFHHFFDGD3344@3?1?A//////</</?2?32>2@@@/<C.<<010000./...<....0000///:..00.00/0000000./...//.//:....00000/..//0000.-.0.90;0090:99B0/0.9./..0900000009000:///;000.-.:--
@M03495:530:000000000-LYBTV:1:2101:25788:10524 2:N:0:GTGCTCTG+TTCTTCCT
ATATTTTGCCGTTGATAAACCAGCTAATCCTGAAAAAAAAATCAAAGCTAAAAACTACAATGCTAAGACCACGATGTGACTGCTATCAAAGTTAGATATATATGTAAATTATTCATCTGTCAAATCCTAGAATTATATCATACCTGCTCCAGCAATCACGACCTGTAATGGTTTAGTGGGTTGTTCACTGTTTCTGAAAAATGAAGATAGTTGTCCAGCTTCCAAAAAGTTTATTGTGTTTTCTAGTGGAG
+
ABABCFFFFFBAGGGGGGGGGGHGHHHHHHHHHHHGHGGGGHFHHFFFGFHHHHEHHHHHFHHHGHHHGHHHDGHGFGHFHHFFGHFFHFFGFHHHHHHHFHHHBFHHGHHHFHHHHHHHGHHHHHGHHHGHHHHGHHHHGHFBFGAGHHHHGHFHHGHFDCGGHFGEHHHFH0CGHHGHGGGGHHHHHHHHHHHHHEHHHEFHF0FC:CCGHGHHHHFH:CGFFFA.:9CFEFGFFFGFGGFBBFFGF0C
@M03495:530:000000000-LYBTV:1:2101:12449:10532 2:N:0:GTGCTCTG+TTCTTCCT
ATATTTTGCCGTTGATAAACCAGAACCATCCAAAGCTCACATGCTGACAGATCGGAAGAGCGTCGTGTAGGGAAAGAGTGTAGGAAGAAGTGTAGATCTCGGGGGGGGGCGGGTCATTAAAAAAAAAAAAAAACCATAAGCATCAAGTGGACTCACGTGGCGCAGAAAAAACAGCAAATAGAAGAAAGCAGACAGAAAATAACAAGTTACACTACAATGACCACAGGGGATAGATGAGAGTATATCAAAGA
+
DDDDDFFFFFCCGGGGGGGGGGHHHHHHHHHHHHHHHHHHHHHHHHHHHHHHHHGCFGHHGGEGGEGFGGHGGHHHHHGHHGHGHHHFHH4FF43444B41?//E--<-<---<-.0:0<FF0@@;DC-9@--...00000000000000<00/00....--.<--/:/.-<././/0000<000//0/0/<<//B00/000000/00000:<//00000000...9.-<./00000000000<B0000<<
@M03495:530:000000000-LYBTV:1:2101:10462:10533 2:N:0:GTGCTCTG+TTCTTCCT
ATATTTTGCCGTTGATAAACCAGCTAATCCTGAAAAAAAAATCAAAGCTAAAAACTACAATGCTAAGACCACGATGTGACTGCTATCAAAGTTAGATATATATGTAAATTATTCATCTGTCAAATCCTAGAATTATATCATACCTGCTCCAGCAATCACGACCTGTAATGGTTTAGTGGGTTGTTCACTGTTTCTGAAAAATGAAGATAGTTGTCCAGCTTCCAAAAAGTTTATTGTGTTTTCTAGTGGAG
+
ABBBBFFFFFBAGGGGGGGGGGHHHHHHHHHHHHHGHGGGGHHHHHFHHHHHHHGHHHHHHHHHGFHHHHHHGGHGHHHHHHHHHHHHHHGHHHHHHHHHHHHHHHHHHHHHHHHHHHHHHHHHGHHHHHHGHHHHHHGHHGHHHHHHGHHHHHHHHHHGGGGGHHHFHHHHHHHHGGEH?FFFHHHGHHGHGHHHGHGFHHHEFGHHGFHGHHFGFGCHFHHHHEH.:;BGFGGGGGGGGGGGGGFF?BE
@M03495:530:000000000-LYBTV:1:2101:9913:10533 2:N:0:GTGCTCTG+TTCTTCCT
ATATTTTGCCGTTGATAAACCACCCTCGCCCTCCAAAGCTCACATGCTGACAGATCGGAAGAGCGTCGTGTAGGGAAAGAGTGTAGGAAGAAGTGTAGATCTCGGGGGGGGCCGTGTCATTAAAAAAAAAAAAAGAAAAGAAAAGAAAAAGGAAAGACGGACAGAAAAGCTAACATCGAAAAGATGGAAAAGAAAACAAACTGTAGAAAATGAGCAGCAAATGCAAGATAAGATGCGGATGAGCAAGAAGA
+
BCBCDFFFFFDCGGGGGGGGGGGGGHHGGGGGHGHHHHHHHHHHHHHHHHHHHHHHHGGGGHHHGFGGEFFHHHGFHHHGHHHFHHFHHGGHFFG443??E440//</---9----.;:00:00:B>DAB--;-.../:/..///..//...//:;//..:-9.:00//;000/000.//.-/.000/0://..///..;.00000000:000000//./0000000/00000000-----;000/////0
@M03495:530:000000000-LYBTV:1:2101:22444:10537 2:N:0:GTGCTCTG+TTCTTCCT
ATATTTTGCCGTTGATAAACCAGGGACTCAGGCTGGACCAAAGCTCACATGCTGACAGATCGGAAGAGCGTCGTGTAGGGAAAGAGTGTAGGAAGAAGTGTAGATCTAGGTGGTCGGCGGATTATTAAAAAAAAAAAAACAACAAGTACGTGGTTGTGGATGGTTTGGATATGGTCAAACACTATAAGACGGCAAAGCACAGGGAACATGGACTATCGGAAGTGCGTTAATAACGAGTTGAGGCGATTGAG
+
CCCCDFFFFFCBGGGGGGGGGGHGGGGHHHHHHHHGHHHHGGHHHHHHGHHGHHHHHHHHHHGEFFGHHGGGGEGHHGHGGHHHHHGHHHFFFGF?FHF@BD?4B?E4B?3B//3>/>B////@22>=11=C--<<<--....../000</<.......0:0.00<..000:0000:0<0..0/0<<00:..<--.//0//<.....<00:000/<:.-..9000-....000:.....000/<---..<0
@M03495:530:000000000-LYBTV:1:2101:28252:10548 2:N:0:GTGCTCTG+TTCTTCCT
ATATTTTGCCGTTGATAAACCAAAGCTCACATGCTGACAGATCGGAAGAGCGTCGTGTAGGGAAAGAGTGTAGGAAGAAGTGTAAGCCTCGGTGGTCGCCGTAGAATTAAAAAAAAAAACAAAACTTAACATTGAACAATTCTCTAAGATACTATAACAAGGACATTAGCCACACGATATGACGGCTAGCTCCGAACGCTAAGATCATTGCTCACCTATCACACATAAGCGACTTACAGCGAAACAAAATG
+
CCCCCFFFFFCBGGGGG5GFGGHGHHHHHHHHHHHHFHHHGHHHG?FEFGCEGGEEGEGFHGFFFGBFFGDGH3DGFFFG4E444433321?1>1?3////>///4B44?443/><C////?F001111111<11111011111=1000=00<0000000/..</0000//:/.:--.:;000.---../0;F.-.--:...9//B/////;///.///::///./////:.--./////----9/9../:
@M03495:530:000000000-LYBTV:1:2101:15767:10583 2:N:0:GTGCTCTG+TTCTTCCT
ATATTTTGCCGTTGATAAACCACCCTCCCTGTGGTCGTTATCTTGCTCCATTCCAAAGCTCACATGCTGACAGATCGGAAGAGCGTCGTGTAGGGAAAGAGTGTAGGAAGAAGTGAAGATCACAGTGGGAGCCGTGTCAATAAAAAAAAAACTATAGTTTGGCAGGTGCCAAAGCAATAAGGACTTGAACAGAGCATATACACATGAGACGTACCACACAGCATAGAAGCACTATCATCAGAATAGATCGA
+
BBBBBFFFFFBAGGGGGGGGGGGGGHHDGHHHHHHFGGGHHGHHGHHHGHFHHGHHHHHFFHHHHHHHHGHHHHHFHEEFFFHHGGGGGGGFHHGBG11GGHHHHHGHHHHHFFF4?4B333B3BB3?/??///?<0@22222@@F///-<.111100=00./0.-</0<00/:::/0;000:./0000;;//;9/009000000000;09.9..00.;....:////9//.:/;/////9///;////..
@M03495:530:000000000-LYBTV:1:2101:21655:10605 2:N:0:GTGCTCTG+TTCTTCCT
ATATTTTGCCGTTGATAAACCAGAACCATCCAAAGCTCACATGCTGACAGATCGGAAGAGCGTCGTGTAGGGAAAGAGTGTAGGAAGAAGTGTAGAACTCGGTGGGGGCCGGGTCATTAAAAAAAAAAAAAATGGAGGTATAAGTGTAGACTGTGAAAGTAAGAGTAATAAAAATATGTATATTGGATGATGTAAGGTTGAAAGAGAGAATGGATAGTGAAAGACAGAGACGGACGTAATTGGACGTAAAA
+
CCCCCFFFFFBBGGGGGGGGGGHHHGHHHHHHHHHHHHHHHHHHGHGHHHFHHHGGGGGHGGEFEEEFGHHGHHHHHHGHHHHHFHHHHHHDB434433B>1?1?//<////<<<@22@>222//>-@----.000/..0000;0;0=00000000000000000900;;00;0.0;00000000000//0/////////;//////..///////9;/////////////...--...9//://-..../
@M03495:530:000000000-LYBTV:1:2101:22266:10609 2:N:0:GTGCTCTG+TTCTTCCT
ATATTTTGCCGTTGATAAACCAGTCTCCAAAGCTCACATGCTGACAGATCGGAAGAGCGTCGTGTAGGGAAAGAGTGTAGGAAGAAGTGTAGATCTCGGTGGTCGCCGCGTACATTAAAAAAAAAAAGTATAAGCACAAAAGGAACGGTGAATCAGCACATCAAACTAACAAATAACTCAATACATGTTAGTAGATAGTACGTAACGCTCATGGCCTGCAAGTGATGATGCTCGAATAATTATGTAATGAT
+
BBCCCFFFFFCBGGGGGGGGGGHHHHHHHHHHFEGGHHHHHHHHHHHHHGHG?FEFHGGEEFEFGGGHGHEHGFF5EEHHHBFHEHGH344344BB4B1>>FD@//////<///3333?32><///<.1=11<1110//.././<...<.:00<00<0./00:00<0;0/90.0009000/00/090;0000000900;09./;...-.:.///.//.:://;//////////.-//.////////:////
@M03495:530:000000000-LYBTV:1:2101:10220:10614 2:N:0:GTGCTCTG+TTCTTCCT
ATATTTTGCCGTTGATAAACCAGCTAATCCTGAAAAAAAAATCAAAGCTAAAAACTACAATGCTAAGACCACGATGTGACTGCTATCAAAGTTAGATATATATGTAAATTATTCATCTGTCAAATCCTAGAATTATATCATACCTGCTCCAGCAATCACGACCTGTAATGGTTTAGTGGGTTGTTCACTGTTTCTGAAAAATGAAGATAGTTGTCCAGCTTCTAAAAAGTTTATTGTGTTTTCTAGTGGAG
+
3AABBFFFFFBAGGGGGGGGGGGHHHHHHHHHHHHHHGGGGHHHHHGHHHHHHHGHHHHHHHHHHHHHHHHHGGHGHGHGHFGHHGHHHHGFGHHHHHHHHHHHHHHHHHHHHHHHHHHHHHFHHHHHHGHHHHHHHHHHHHHFHHFHHHHHHHHHHHHGGGGGHGHHHHHGHHHGFGHHEFGGHHHHHHHHHHHHHHFHHGH00CCFHHHHHHGFHHHHHHHHGHFHGGGGGGGGGGBFFFB0CBBFGGE
@M03495:530:000000000-LYBTV:1:2101:21448:10620 2:N:0:GTGCTCTG+TTCTTCCT
ATATTTTGCCGTTGATAAACCACCCTCCCTGTGGTCGTTATCTTGCTCCTTCTGTCGTCAACGAATTTACTTTCCAAAGCTCACATGCTGACAGATCGGAAGAGCGTCGTGTAGGGAAAGAGTGTAGGAAGAAGTGTAGGTCTCGGTGGGCGCCGTATCATTAAAAAAAAAAAAAATAAATAAGCGTCGATGGGAGACTATGATGTAGAGCACACCGGTAAGTGGATCACACGTGGGGATCGAACTATATA
+
CDDCDFFFFFDBGGGGGGGGGGGGGHHGGHHHHHHHGGGHHHHHHHHHHHHHHHHHGGGHGHGGGHHHHHHHHHHHHHHHHHHHHHHHHHHHHHGHHHGGGGFHHGGGGGGGHHHGFHHHHHGGGHHHGHHGHH?D3322>2F2CA<??//<//>-.<0=1==1000-A@:-<D--.00<000<0-..--.:../...00<0000<000:00./.<----.:000000./00-...--.9.<.:..00000
@M03495:530:000000000-LYBTV:1:2101:22976:10657 2:N:0:GTGCTCTG+TTCTTCCT
ATATTTTGCCGTTGATAAACCAGTCAGGAGTCCAAAGCTCACATGCTGACAGATCGGAAGAGCGTCGTGTAGGGAAAGAGTGTAGGAAGAAGTGTAGATCTCGGTGGGGGCGGGATCAATAAAAAAAAAAAAAAAAGATATGAGTATAGGAGAGTGATGCTGAAAAAAATCTGTAAAAAGAGAACAACACAAAAGAAGAGTGAGGTAAAAGAGACATCGATGTATGTGTACAAGAGAGAAGTAGTGAAGAA
+
BCCCDFFFFFCBGGGGGGGGGGHHHHHHHGHHHHHHHHHHHHHHHHHHHHHHHHHHGGGGHHHGGGFAFGHHHGGHHHGHGGGHHHGHHFHHFF4B344BBFGG?E////////-..011>11DFC<@@CC??---..00000<<000000/..000000000000.--.00000:0:<..//0<//<.....</../0.0000.<0:000.//</<0.:<0.000000000<<B./..0/0:00/000</
@M03495:530:000000000-LYBTV:1:2101:22271:10664 2:N:0:GTGCTCTG+TTCTTCCT
ATATTTTGCCGTTGATAAACCAGTCACAACCACTTCTTGCCCTCCAAAGCTCACATGCTGACAGATCGGAAGAGCGTCGTGTAGGGAAAGAGTGTAGGAAGAAGTGTAGATCTCGGTGGTCGGCGGATCATTAAAAAAAAAAAACGCACGAAGGATTTGCGAGGACATGTGAGTAGAATAAAAGGATTATACTAAAATGTTGGACAACTAGAGGAGTGTGGCAAGGTAAATAGTCGATGGTGCGGAATGAC
+
BCCCCFFFFFCCGGGGGGGGGGHHHHHHHGGGGHHHHHHHHHHHGHHHHFHHHHHHHHHGHHHHHHHHGGGGHHHGGGGGGHHHHGGHHHFGFHGHGHHHHFHG4G443444B40F/?//3>//<////01111111---<<--.:----..;..00090--;--./00;0/////////////./////://;////////.///;./9////..;.9/..//.:://///;9/:../.::9----.:/;
@M03495:530:000000000-LYBTV:1:2101:22950:10687 2:N:0:GTGCTCTG+TTCTTCCT
ATATTTTGCCGTTGATAAACCAGGACTCAGGCTGGACCAAAGCTCACATGCTGACAGATCGGAAGAGCGTCGTGTAGGGAAAGAGTGTAGGAAGAAGTGTAGATCTCGGTGGGCGGGGGATCATTAAAAAAAAAAAAAAAAGAAGAAGGCTGGGATGAGCAATAGTACAGAATAACACAGATCGGTATATAGAGATATCAAGCACGTACGGTGAATGGATATGAATCAATCGATGAAGCGTAATAATAAAG
+
CCCCCFFFFFBBGGGGGGGGGGGGHHHHHHHHHHGHHHHHHHHHFHHHHHEGHHHHHHHHHGGGGGHHGGGEEEHHHHGGGHHFGFGHHHGHFGGEGGG44344B4?0?/?E>////<-<.<<00=0=0<@D-9?--9---...;///../...././///////9/////////9//..///...../9/////9////9///:-:/;-./..///////////////;/..9/////9...9///////
@M03495:530:000000000-LYBTV:1:2101:15827:10697 2:N:0:GTGCTCTG+TTCTTCCT
ATATTTTGCCGAGATAAACCAAAGCTCACATGCTGACAGATCGGAAGAGCGTCGTGTAGGGAAAGAGTGTAGGAAGAAGTGTAGATCTCGGGGGGCGGCGGATCATTAAAAAAAAAAAAAAAGCTGAATGTAAAGGGATGGTGTTAGAGATCGTGTGTACGGTAGATGACGAAAGTAATAAGAGAAATCCTGGGTGTCGAGAGTAGGAGGTGGAAGGTGAAGACGTGAACTGGTGACAGACATGCTAACGG
+
BCCCCFFFFFD2AEGGGGGGGGHHHHHHHHHHHHHHHHHHHHHGGGGHHHGGGGGGGHHHGFHHHGHFHHHHHHHHHHHFG4FBB4BB41F?/>----:-----:0;0::BFD=-@=D=9-9..:000:00000;0../..:0;.0000000./...;00..:..00000..-..000000;00/0000000/.:.-0..-.-;0000/...9.0/.000000:.9.9.000/0/0:BF/;/000000::-
@M03495:530:000000000-LYBTV:1:2101:26616:10697 2:N:0:GTGCTCTG+TTCTTCCT
ATATTTTGCCGTTGATAAACCAGCTAATCCTGAAAAAAAAATCAAAGCTAAAAACTACAATGCTAAGACCACGATGTGACTGCTATCAAAGTTAGATATATATGTAAATTATTCATCTGTCAAATCCTAGAATTATATCATACCTGCTCCAGCAATCACGACCTGTAATGGTTTAGTGGGTTGTTCACTGTTTCTGAAAAATGAAGATAGTTGTCCAGCTTCCAAAAAGTTTATTGTGTTTTCTAGTGGAG
+
BBBBBFBFFFB2EEGBGGGGGGHHHHHHHHHBGHGFFEEGGHGFHFFCBGBGDGGHHHHF5DGHHFHFDGHHEGHEHEHGHFFFHHHHFFHHBHGHHHHHHHHHGGHHHHHFHHHHHBGGFHHGHGBFHHHHHHHFFGHHHFBFHHEFHHHGEGEGHHHGG?CACD1FGHF?GGGHHDH.>FFDHFBBFDGGDBGHHHHHHHFHHHFFHHH00000:C/C:0C:C0GEGGBB0FFFFB/;FGBB0;;BABE
@M03495:530:000000000-LYBTV:1:2101:19329:10698 2:N:0:GTGCTCTG+TTCTTCCT
ATATTTTGCCGTTGATAAACCAGTCTCCAAAGCTCACATGCTGACAGATCGGAAGAGCGTCGTGTAGGGAAAGAGTGTAGGAAGAAGTGTAGATCTCGGTGGTCGCCGTATCATTAAAAAAAAAAAAAAAGAAAACAGGTAGGAAGGATAGATAGAAAACATAAACAGAAGAGAAAAGATAGAGAGGTGGCACGACAAATAGGAGGATTATTGAACGTCATGTTGGAGTAGGTAGCAATGATATAAGACAA
+
BBCCCFFFFFDCGGGGGGGGGGHHHHHHHHHHHHHHHHHHHHHHHHHHHGHGGGGHHHGEGGEGGHHHGHHHHHHHHGHHHHHHGHH@34F@44B44FF1?E13>/?E//?BG4F4FHHBD?@DC//---...///./<010.01<..00<1111111//.01<101//000:/00//<011111..0..</0..---/:<000/../<0<11110.....111<.</0/101100110<<1F11:<10//
@M03495:530:000000000-LYBTV:1:2101:13330:10710 2:N:0:GTGCTCTG+TTCTTCCT
ATATTTTGCCGTTGATAAACCAGGGACTCAGGCTGGACCAAAGCTCACATGCTGACAGATCGGAAGAGCGTCGTGTAGGGAAAGAGTGTAGGAAGAAGTGTAGATCTAGGGGGTCGCCGTGGGAATAAAAAAAAAAAAAGGAGGAGAGAGGGGAGGGGGAGGCAGAGCAAAAGAAGATAGAATAGATCAGCAGAGGCAGTTGGAAGTAGAAGAGAGCAGGATAGGGTGGCAGAAGTTACGCAACTGTACAG
+
AABCCFFFFFCCGGGGGGGGGGHGGGGHHHHHHHHGHHHHHDHGHHHHHHHHHHHHHHHHHHFGGGFHHGGGGEEGHHHGFHHHFHFGFGHGHHHEFE434B34444443////<C/<@/////2211?=1@D-<<A:-..;........:.-.9-9-----..;../0/09/../0000;90000000009.;.....:;0000/0000000./..0;..0;0/./.-./../0;900...--//:0090
@M03495:530:000000000-LYBTV:1:2101:25941:10726 2:N:0:GTGCTCTG+TTCTTCCT
ATATTTTGCCGTTGATAAACCAGGACTCAGGCTGGACCAAAGCTCACATGCTGACAGATCGGAAGAGCGTCGTGTAGGGAAAGAGTGTAGGAAGAAGTGAAGATCTCGGTGGTCGGCGGGTCTTTATAAAAAAAAAAAAGGGCTTAACAAGTGATCGATGCTTTGACATACTAAACTAATATCCGCGTTAGTCATGTCTAGTTTGCAAATTAGGTTGTCGTAGAATGCATCAGTGAGGAGACATCACGTAG
+
CCBCCFFFFFCBGGGGGGGGGGHGCHHHHHHHHHGGHCHHHHHHGHHHHHGFGHGFHHGHHGEFGGHHGGGGEEF?GHFHAEGHHFFFHEHHHHEHHFB4443?3?FF/>/?/3///</<</011<<D1>>1-<----;....../0000/;0000...;.;0000;0;;009/////;/;://..-;-9.///////////////////////::/./.....////9////9//;./...:///:..;.
@M03495:530:000000000-LYBTV:1:2101:12448:10736 2:N:0:GTGCTCTG+TTCTTCCT
ATATTTTGCCGTTGATAAACCAGCTAATCCTGAAAAAAAAATCAAAGCTAAAAACTACAATGCTAAGACCACGATGTGACTGCTATCAAAGTTAGATATATATGTAAATTATTCATCTGTCAAATCCTAGAATTATATCATACCTGCTCCAGCAATCACGACCTGTAATGGTTTAGTGGGTTGTTCACTGTTTCTGAAAAATGAAGATAGTTGTCCAGCTTCCAAAAAGTTTATTGTGTTTTCTAGTGGAG
+
3>AAAFFFFFBAGGGGGGGGGGHGHHHHGHHHHHHHGGGGGHFGHHHFHHHFHEEHHFHHHHHHHHEHHGGHGGHFCGFFGHBFGHFHGEEFDGHHFHHHGHHGFHHHHFHHHHHHFHHHHHHFHHFDFFGHHHHHHHHHHHGHHGHHGGFHHHFGFHHGGGGGEFHFHHHHHHHE<FCACFFGHHHHHHHHHHHHFHFHAFHFDCCGFHFBFGHFHFBCGBGGGFHGB0BFFGGGGGFFGGGGGGBFFF?
@M03495:530:000000000-LYBTV:1:2101:27823:10751 2:N:0:GTGCTCTG+TTCTTCCT
ATATTTTGCCGTTGATAAACCAGCTAATCCTGAAAAAAAAATCAAAGCTAAAAACTACAATGCTAAGACCACGATGTGACTGCTATCAAAGTTAGATATATATGTAAATTATTCATCTGTCAAATCCTAGAATTATATCATACCTGCTCCAGCAATCACGACCTGTAATGGTTTAGTGGGTTGTTCACTGTTTCTGAAAAATGAAGATAGTTGTCCAGCTTCCAAAAAGTTTATTGTGTTTTCTAGTGGAG
+
AAAAAFFFFFD1EEGGGGG1GCCGFHHHHDGHHGHHFECEGFGHHHFHEHHGDGAFHGHHHHGFHFHHHHHHGEHEGFFHHECHG2FGFHHEGHGHHHHHGHHH>GHHGGHHHFDHHHBGHHFFHG1FGGHHHHHGHHHFGHB0BFCFH11FCGCFGBCCGCC/0<FGHFGGHH<FF1FHGGGGAGEGHFHFBDBGHHD<..00D::CGG0C0C0CFG/0:0/G0C.9999CFFBFBFB9/FFFG0CF.9;
@M03495:530:000000000-LYBTV:1:2101:25088:10762 2:N:0:GTGCTCTG+TTCTTCCT
ATATTTTGCCGTTGATAAACCACCCTCCCTGTGGTCGTTATCTTGCTCCTTCTGTCGTCAACGAATTTACTAATTCCAAAGCTCACATGCTGACAGATCGGAAGAGCGTCGTGTAGGGAAAGAGTGTAGGAAGAAGTGTAGAACTGGGGGGGCGGCGGGTGATTAAAGAAAAAAGAAGAATAGAAGATGAGATGGGTGAGGACATCGAAGGACGAGGATGGCGATGAGCACGGTGAACGTAGGGAGAAGGC
+
BBCCCFFFFFCCGGGGGGGGGGGGGHHGGHHHHHHHGEGHHHHHHFHHHHHHHHHHGGGHGHGGEGHHHHHHHHHHGHHHHHHHHHHGHHHHGHHHHHHGGGGGHHHGGGGGGGHGHGHHHHFGGHGHHBD3FGFFDG222222>2@?//A;-;--:A---.0090;00A//9-.../0/000090000000000./....09/::./;....-----/0./-;-.0090.--:..0;....../.../..
@M03495:530:000000000-LYBTV:1:2101:12218:10771 2:N:0:GTGCTCTG+TTCTTCCT
ATATTTTGCCGTTGATAAACCAGGTGATCCAAAGCTCACATGCTGACAGATCGGAAGAGCGTCGTGTAGGGAAAGAGTGTAGGAAGAAGTGTAGATCTCGGTGGGCGCCGGATCATTAAAAAAAAAAAAAAAAGAAGAAGGAAGAGGAGGGCGGAGGATGGGAGAGAAGAAACTGTGATAGTGTCGGATTGAGCGTACAAGAGAGATCGTGTAGCGGTGCGCGTTGTAAAGAGAAACGTAAACAGACGAGG
+
CDCCEFFFFFEEGGGGGGGGGGHGHHHHHHHHHHHHHHHHHHHHHHHHHHHHHGGGGHHHGGGGGGGHHHGHHHHGHHHEGHFHHHFHFBG4@@44@@DGF>EE//>/>/////0F3FFFDFFCCCC-----<.../0//../<.<....-.-----9/0../....</0///111111111111.--../000-9.-.:0/</..10./.</11--.--------.11111</0</.:.:.11//.----
@M03495:530:000000000-LYBTV:1:2101:20349:10774 2:N:0:GTGCTCTG+TTCTTCCT
ATATTTTGCCGTTGATAAACCACCCTCCCTGTGGTCGTTATCTTGCTCCTTCTGTCGTCAACGAATTTACTAATTCCAAAGCTCACATGCTGACAGATCGGAAGAGCGTCGTGTAGGGAAAGAGTGTAGGAAGAAGTGTAGATCTAGGGGGTCGCCGTGTCATTAAAAAAAAAAAAGAAAAAAAGATGTAACAAACACTAGCAATGTAACAGACGAAACATGATATAGAAGTGAACGAGTACACAAGTGGA
+
BCBCCFFFFFCCGGGGGGGGGGGGGHHGGHHHHHHHGGGHHHHHHHHHHHHHHHHHGGGHGHGGGHHHHHHHHHHHHHHHHHHHHHHHHHHHHHHHHHHHGGGGHHHGGGGGGGHHHGHHHHGHGHFHHHHFHGHHGH22@22222D@/<></--.---./=1=11=FHEC---<-...//:--..011111<0.9..0/0/0<00:1111</.---<-/0:<1111111110110..<..<110..1100
@M03495:530:000000000-LYBTV:1:2101:12599:10824 2:N:0:GTGCTCTG+TTCTTCCT
ATATTTTGCCGTTGATAAACCAGAGGACTCAGGCTGGACCAAAGCTCACATGCTGACAGATCGGAAGAGCGTCGTGTAGGGAAAGAGTGTAGGAAGAAGGGAAGATCGCGGTGGGGGGCGGGGCATTAAAAAAAAAAAAAAACGAAGAATGCAAAGAGGGATAGAGAATAAAAAAGTACAGATAAGTAGAGGTGCAGTGAAAGGGAGAAAACAGCGGAAAGCTAACACGCAGGAAGCGAAATATGTAGTAG
+
CDDDDFFFFFDDGGGGGGGGGGHGHGFHFGGHHGHHGHFGHCGGHHHGHFHFFHHHHFHHHHHGGGGHHHGEEEGGGHHHGFGGFGHHHGHHGEGHG331?/B>?3D///><E/</>----9---/:000BBD---;--9--.-:.../0000;0///...//0000;0:0000:.000000:000000:0/0.0000:0:00...9..0//;/.-----./000/0:.----./..-.--.000;00:00
@M03495:530:000000000-LYBTV:1:2101:6836:10839 2:N:0:GTGCTCTG+TTCTTCTT
ATATTTTGCCGTTGATAAACCAGTCTCCAAAGCTCACATGCTGACAGATCGGAAGAGCGTCGTGTAGGGAAAGAGTGTAAGAAGAAGTGTAGATCTCGGGGGCGGGCGGAACATTAAAAAAAAAACACATAAGCGAGAACCCTCTAAGAGCATCCCGCTGGCCAGGATAAGAGTAAAGTGCAAACACACGCGCGCGCCGTTGCTGCGGTACACAACTAGCCGATCCCGCAGTATGTCGCCCGTGTCATGGC
+
?A@AAF3DFDDAGGGGFGGGGFHHHHHHHHFFHHHHHHHHGHHHHHGGHEHGFGGHGFEAEEEEGHHHGFFGH00FFGHHEBBGCGF1B2FB22B2F0/?EE//>/---<--/00000;0-@---....0000;@---;9--;A-/////-////-9;@--AA9--:///9/;9/:/9//:///-;----9-99-9---;9-99//-9-9-;//--/////99-9----9;-:9://---:----99/;/:
@M03495:530:000000000-LYBTV:1:2101:12387:10856 2:N:0:GTGCTCTG+TTCTTCCT
ATATTTTGCCGTTGATAAACCAGCTAATCCTGAAAAAAAAATCAAAGCTAAAAACTACAATGCTAAGACCACGATGTGACTGCTATCAAAGTTAGATATATATGTAAATTATTCATCTGTCAAATCCTAGAATTATATCATACCTGCTCCAGCAATCACGACCTGTAATGGTTTAGTGGGTTGTTCACTGTTTCTGAAAAATGAAGATAGTTGTCCAGCTTCCAAAAAGTTTATTGTGTTTTCTAGTGGAG
+
ABBBBFFFFFBBFGGGGGGGGCHEGHHHFFHGHGHHHGGECHHHGFEFHHHHHFEHGHHHHHHHHHFHHHHHDEHGHHHHGHHHHHHHGBF@GHHHHHHHHHHD?FHHHGHHFFGHHHHHHHHHHGBFHHHHHHHHHHFHHHFGHGFHGGFHHFHHHHGGGGGGHHHGGFHGHHCHFGHGEFCGHHFBHHBDFFHHHGHFEHHHFHHHFGGHHHFCGGE00C/CGHAAEFFFFFGGGGFGFGGGGGBBA0C
@M03495:530:000000000-LYBTV:1:2101:6189:10872 2:N:0:GTGCTCTG+TTCTTCCT
ATATTTTGCCGTTGATAAACCAGCTAATCCTGAAAAAAAAATCAAAGCTAAAAACTACAATGCTAAGACCACGATGTGACTGCTATCAAAGTTAGATATATATGTAAATTATTCATCTGTCAAATCCTAGAATTATATCATACCTGCTCCAGCAATCACGACCTGTAATGGTTTAGTGGGTTGATCACTGTTTCTGAAAAATGAAGATAGTTGTCCAGCTTCCAAAAAGTTTATTGTGTTTTCTAGTGGAG
+
ACCBBFFFFFCCGGGGGGGGGGHHHHHHHHHHGHHHHGGGGHHHHGHHHHHGHHGHHHHHHHHHHHHHHHHHGGHGGFHHHHHHHHHHHHHHHHHHHHHHHHHHGHHHHHHHHHHHHHHHHHGHHGHHHHHGHHHHHHHHHHHGHHFHHEHFHHHHHHHGGFGGHHHFFHHHHHHGFGFEEGF0FHHHHHHHFHHHHGHGHHHG0GHHHHHHHHHHFCGHFHGFGHHEFFGGGFGGFFBFGGGGBFFGGGG
@M03495:530:000000000-LYBTV:1:2101:6842:10898 2:N:0:GTGCTCTG+TTCTTCCT
ATATTTTGCCGTTGATAAACCACCCTCCCTGTGGTCGTTATCTTCTAGCTGCCATAGCAATGTCACAACCACTTCTTGCCCTCCAAAGCTCACATGCTGACAGATCGGAAGAGCGTCGTGTAGGGAAAGAGTGTAGGAAGAAGTGTAGATCTCGGTGGTCGCCGTAGCAATAAAAAAAAAAAAAGACAAGAAGCACGGGGATACGTGATCAGTAGGAGAGAAACAGGATATAGAATAGTCAGTCTGCGACA
+
AAABCFFFFFCCGGGGGGGGGGGGGHHGGHHHHHGHGGGHHHHHHHHHHHHHHHHHHGHHHHGHHHHHGGGGHHHHHHHHHHHGHHHHHHHHHHHHHHHHHHHHHHHGGGGHGHGGGGGGGHHHGGHHHHHGHGFHHGFHGHHFH22DD2DF20?/?E?1//<<<...>0000=0<A?-;@:-:..///.//////-----.//;//.////////;;.:./////..////;F99//:///9////9-:-
@M03495:530:000000000-LYBTV:1:2101:27569:10927 2:N:0:GTGCTCTG+TTCTTCCT
ATATTTTGCCGTTGATAAACCAGCTAATCCTGAAAAAAAAATCAAAGCTAAAAACTACAATGCTAAGACCACGATGTGACTGCTATCAAAGTTAGATATATATGTAAATTATTCATCTGTCAAATCCTAGAATTATATCATACCTGCTCCAGCAATCACGACCTGTAATGGTTTAGTGGGTTGTTCACTGTTTCTGAAAAATGAAGATAGTTGTCCAGCTTCCAAAAAGTTTATTGTGTTTTCTAGTGGAG
+
BBBCCFFFFFCCGGGGGGGGGGHHGHHHGGHH5CGHFEGFGHHGHDGGHHGEHHEFHFHFGFHFHHHHHFHHGGHGFGGHHGCGFHHHHHGHFHHHHHHHFHHFGHGHHHHHHHHHHHGHHHHHHECGHGHGFGHHFHBHHGB2FGGGGHHEHF2FFFGDGGCDHFFGEFFFGF?1>GGEEGGFHGGHFHHF0GHGFDGE.CGHFF0CGGGFHGGHHHHE:CGH<GA?DFBFFGGGGF/;:;C9;0;990;
@M03495:530:000000000-LYBTV:1:2101:21966:10931 2:N:0:GTGCTCTG+TTCTTCCT
ATATTTTGCCGTTGATAAACCAGCTAATCCTGAAAAAAAAATCAAAGCTAAAAACTACAATGCTAAGACCACGATGTGACTGCTATCAAAGTTAGATATATATGTAAATTATTCATCTGTCAAATCCTAGAATTATATCATACCTGCTCCAGCAATCACGACCTGTAATGGTTTAGTGGGTTGTTCACTGTTTCTGAAAAATGAAGATAGTTGTCCAGCTTCCAAAAAGTTTATTGTGTTTTCTAGTGGAG
+
11AAAFF3D1AAGAEFFFEGGGCAGDHHFFGBGEGE0AE/AGFGHBGBFH1DFF?GHGHDFGFBEBFG1FGHEGHEHGB2BDCHF2CBGGB1BFGDBDGHHHHHFG2>22BFGF2>GBGEF2F>>FFFFHHHEGHFGGG>2F1B1B0BF1CGBCCG111<?//?<FFHHFFG1<<G<FFEE.-<>GEH0FDG0DD0<D00<CGGBCF000;00;0;0:;CG0C000:.9FF0CBBBBFB/9FBBC00;.;C
@M03495:530:000000000-LYBTV:1:2101:20002:10943 2:N:0:GTGCTCTG+CTCTTCCT
ATATTTTGCCGTTGATAAACCACCCTCCCTGTGGTCGTTATCTTGCTCCTTCTGTCGCCAAAGCTCACATGCTGACAGATCGGAAGAGCGTCGTGTAGGGAAAGAGTGTAGGAAGAGGTGGAGATCTTGGTGGGGGGCGTGGCAGATAAAAGAAAAAAAGAAAAGTAAAGACGCGTGGGTGGGATATGGCGGATCGGTAAGAGTGAGACATCATAGGCGTTACAAGAGCTGGAAGTCAGGTGAGATAAAAA
+
BCCCCFFFFFCBGGGGGGGGGGGGGHHGGHHHHHHHGGGHHHGHHHHGHGHHHHHHGHGGGHHGHHHHHHHGHHHGHHHHHHGGEFFHHGGGGEFGFHHG3FFFGGHHHHHHHF0BFGGG//?22B33DB2F?///-9:9---:..0;90B0.9/:.--9..///0000009.------99--.09000.-----.....B0;000000/00000000-.-..000;./00/.0/0090/00;.0000000
@M03495:530:000000000-LYBTV:1:2101:14496:10948 2:N:0:GTGCTCTG+TTCTTCCT
ATATTTTGCCGTTGATAAACCACCCTCCCTGTGGTCGTTATCTTGCTCCTTCTGTCGTCAACGAATTTACTAATTCCAAAGCTCACATGCTGACAGATCGGAAGAGCGTCGTGTAGGGAAAGAGTGTAGGAAGAAGTGTAGATCTCGGTGGGGGGCGGAGCATTAAAAAAAAAAGAAAAAAGCAAGTAACACAAGAGCGCGATCACGAGAGTCTCGTAAGTAAATGAGGTGTGATAACAGAACAAGATGAG
+
CDCDCFFFFFDAGGGGGGGGGGGGGHHGGHHHHGHHGGGHHHHHHHHHHHHHHHHHGGGHGHGGGHHHHHHHHHHHHHHHHHHHHHGHHHHHHHHHHHHHGGGGHHHGGGGEGGGHHGHHHHFHFHGHHHFHHGBF?F@222@22>@??/A</>-------;0:0:000-9:--.;://.-..0//000000;..::/-----../..-:90000/;...:00:0000//.0.0:00000/0/://:0:00
@M03495:530:000000000-LYBTV:1:2101:4096:11014 2:N:0:GTGCTCTG+TTCTTCCT
ATATTTTGCCGTTGATAAACCACCCTCCCTGTGGTCGTTATCTTGCTCCTTCTGTCGTCAACGAATTTACTAATTCCAAAGCTCACATGCTGACAGATCGGAAGAGCGTCGTGTAGGGAAAGAGTGTAGGAAGAAGTGTAGATCTCGGGGGTCGCCGTGTCATTAAAAAAAAAAAAGAAGCATAGTGTAAAAACAGACTACATTAGCAAAGAAAATATGGATGTACACATGACATAAGATAGACGTAGATG
+
?BBBCFFFFFCBGGGGGGGGGGGGGHHGGHHHHHHHGGGHHHHHHHHHHHHHHHHHGGGHGHGGGHHHHHFHHHHHHHHGHHHHHHHHHHHHGHHHHHHHGGGGHHHGGGGGGHHFHFFGHHFGFGGHHGFHHHHHHGD>2222>>0?/>--.=-<<--./;;00000;-:--9;9...;///////////:/;.//./9///////////;;///////////////////////////////.....//
@M03495:530:000000000-LYBTV:1:2101:13274:11022 2:N:0:GTGCTCTG+TTCTTCCT
ATATTTTGCCGTTGATAAACCAGGACTCAGGCTGGACCAAAGCTCACATGCTGACAGATCGGAAGAGCGTCGTGTAGGGAAAGAGTGTAGGAAGAAGTGTAGAGATCGGTGGGCGCCGGATCATTAAAAAAAAAAAAAAGAAAAGAAAAAAAGAGGAAGAGTAGTCCAAAAAGACTAAAAACACAAAGAAAGTAGATCAAGTGAAGATAAGGATTAGAGATAGTCAGAGAGATAATAATAAGTACCAACCA
+
BCCCBFFFFFCBGGGGGGGGGGHGHHHHHHHHHHGHHHHHHHHHHHHHHHHHHHHHHHHHHGGGGHHHGGGGEEHHHHGHHHHHHFHGGGHFHGFGH4G4@34343B?//??//////////022@@>22DCCCFA--:...://..//.--../../...<111<1111...9/10<000......//./0111111000<111:111::000100<011111<11<0:..1111111<11<:1110..9
@M03495:530:000000000-LYBTV:1:2101:19169:11024 2:N:0:GTGCTCTG+TTCTTCCT
ATATTTTGCCGTTGATAAACCACCCTCCCTGTGGTCGTTATCTCCTTCTGTCGTCAACGAATTTACTAATTCCAAAGCTCACATGCTGACAGATCGGAAGAGCGTCGTGTAGGGAAAGAGTGTAGGAAGAAGTGTAGATATCGGGGGGGGCCGGGTCATTAAAAAAAAAAAAAATAGCAGAGAGAAGTGAAAAAGAAAGGATAAAGATCAGGAGGTGAATAAAGAAGTAGATGTGTAGGCGACTATGTTAG
+
CDDDCFFFFFDDGGGGGGGGGGGGGHHGGHHHHHHHGFGHHHHHHHHHHHHHGGGHGHGGGHHHHHHHHHHHHHHHHHHHHHHHHHHHHHHHHHHHGGGGHHHGFGGEGHHHHGGGHHHHHHGHHGFHHGHHGF?FDB?2DGF?<BD--<--<--.<<00<:0::>>-=A==-9.00000/./.90/0:0:0:.9..:0./0<0000000000....00000000./00<0000000000---<-000000
@M03495:530:000000000-LYBTV:1:2101:20550:11045 2:N:0:GTGCTCTG+TTCTTCCT
ATATTTTGCCGTTGATAAACCACCCTCCCTGTGGTCGTTATCTTGCTCCTTCTGTCGTCAACGAATTTACTAATTCCAAAGCTCACATGCTGACAGATCGGAAGAGCGTCGTGTAGGGAAAGAGTGTAGGAAGAAGTGTAGATCTCGGTGGGGGGCGGGGCATTAAAGAAAAAAATAAAGCTACGAGCGCGAGGGGACTGACCACTAGACAAAACATGAGACAAGTGCAAGAGCATAGGGGAATGATGATG
+
ABBCCFFFFFCCGGGGGGGGGGGGGHHGGHHHHHHHGFGHHHHHHHHHHHHHHHHHGGGHGHGGGHHHHHHHHHHHHHHHHHHHHHHHHHHHFHHHHHHHGGGGHHGGGGGEGGHHHGGHHHHHHHGHHHHHHFHHDGD@F22@>20F//<///-------9/000:00://;--900;0000;...---------.-..0090.0/0000//..;0;0000//.000000/./00009..../;00;000
@M03495:530:000000000-LYBTV:1:2101:4132:11052 2:N:0:GTGCTCTG+TTCTTCCT
ATATTTTGCCGTTGATAAACCAGCTAATCCTGAAAAAAAAATCAAAGCTAAAAACTACAATGCTAAGACCACGATGTGACTGCTATCAAAGTTAGATATATATGTAAATTATTCATCTGTCAAATCCTAGAATTATATCATACCTGCTCCAGCAATCACGACCTGTAATGGTTTAGTGGGTTGTTCACTGTTTCTGAAAAATGAAGATAGTTGTCCAGCTTCCAAAAAGTTTATTGTGTTTTCTAGTGGAG
+
BBBBBFFFFFDAEFGGGGGGGGHHHGHHHHHHHHHHHGGGGHHHHHHFHFHFHHGHHHHHHGHHGFGHHHHHGGHEHHHGFGHHHHBGHHHHHHHHHHHHHHHHHHHHHHHHGHHGHHHHHHHHHHCHHHHHHHHHHGFHHHGFHHAHHHHHHGGHHHHGGDGGHHHHHHFFFHHGGHHGGGGGHHHHHHHHHGHHHHEHHHHHHFHHHFGHHHHHFGFHHFHFF;C.CBFGBGGGGGGGGGFGGGGGGBE
@M03495:530:000000000-LYBTV:1:2101:14092:11093 2:N:0:GTGCTCTG+TTCTTCCT
ATATTTTGCCGTTGATAAACCAGCTAATCCTGAAAAAAAAATCAAAGCTAAAAACTACAATGCTAAGACCACGATGTGACTGCTATCAAAGTTAGATATATATGTAAATTATTCATCTGTCAAATCCTAGAATTATATCATACCTGCTCCAGCAATCACGACCTGTAATGGTTTAGTGGGTTGTTCACTGTTTCTGAAAAATGAAGATAGTTGTCCAGCTTCCAAAAAGTTTATTGTGTTTTCTAGTGGAG
+
BBCCBFFFFFBAFGGGGGGGGGGGHHHHHHHHHHHHHGGGGHHHGHHHHHHHHHGHHHHHHHHHHHHHHHHHGGHGGHHHHHFHHHHHHHHHHHHHHHGHHHHHHHHHHHHHHHHHHHHHHHHHHHHGHHHHGGHHHHHHHHFHBGHFDHHHFHHHHHHGGGGFHFGHHHHHGHGGGGHHGFCGHHHHHHHHHHHHHGHGGHD0GHGHHHHEHHHFHGFHHGHHHCGGDFFGFGGGGGGGEFGFFFFGGF?
@M03495:530:000000000-LYBTV:1:2101:10205:11177 2:N:0:GTGCTCTG+TTCTTCCT
ATATTTTGCCGTTGATAAACCAAAGCTCACATGCTGACAGATCGGAAGAGCGTCGTGTAGGGAAAGAGTGTAGGAAGAAGTGTAGATATCGGTGGTGGGCGGATCATTAAAAAAAAAAAAAAAAAGACAAAGGAATAATGACGCACGAAGAGGAAGAAGAAAAGAAAGAATAAGATAGAAACGAACAGTAAGGCGAGTAAAGAGAAGCATAATGTGATACAGAAACGAGCAGGTATTAGTAATAAGACAAG
+
DEEEEFFFFFDCGGGGGGGGGGHHHHHHHHHHHHHHHHHHHHHHGGGGHHHGGGGGGHHHHGHHHHHHGGFFGHHHHHHHHH4@3B44BBFE1?A111/?///<>FB33DGHFCCGGCGF>-<:-..///:////0011<10.9---..<..../..//0<///../0/.01111<1:111/...--/111<0/-9-<.1111//0/001<111<1:11111100/...-9<9.11111111<1:110//.
@M03495:530:000000000-LYBTV:1:2101:11859:11200 2:N:0:GTGCTCTG+TTCTTCCT
ATATTTTGCCGTTGATAAACCAGTCAGGAGTCCAAAGCTCACATGCTGACAGATCGGAAGAGCGTCGTGTAGGGAAAGAGTGTAGGAAGAAGTGTAGATCTCGGGGGGCGCCGGATCATTAAAAAAAAAAAAAAAGAAGATATAGATGACAAGCGCGCGAGTTAAAATAATACGAAAGAAGGGTATAAGGAAGATAGTAATTAGATTAAGATACTGAGAACATAGTAGTGTAACTGTGATGTAACATTACG
+
CCDCCFFFFFCBGGGGGGGGGGHHHHHHHGHHHHHHHHHHHHHHHHHHHHHHHHHHGGGGHHHGGGGEEGHHHGHHHHHHHHHHGHHHGHHHHH44344444BCEFC--<-----.-<1<11<BBD=><>-----..</<11<111<11001:..-------.11111011:1....</./.../0:1100/.<111<11111011<11111111110110/1111111/1<1111111<111111<1<:.
@M03495:530:000000000-LYBTV:1:2101:23043:11203 2:N:0:GTGCTCTG+TTCTTCCT
ATATTTTGCCGTTGATAAACCAGAACCATCCAAAGCTCACATGCTGACAGATCGGAAGAGCGTCGTGTAGGGAAAGAGTGTAGGAAGAAGTGTAGATATCGGTGGGGGGCGGATCATTAAAAAAAAAAAAAAAAGACATAAAAAAGGATGAGAATATGACGCATAAAGATGTGACGTGTGAAAATATATGATAAGTATAAAGCACGAATGACTCTTGTGAACTCGAGTGAATGACGACTGAGGCAGTGTAG
+
BBCCCFFFFFCAGGGGGGGGGGHHHHHHHHHHHHHHHHHHHHHHHHHHHHHHHHGGGGHHGGEEEAEBFGHGGHHHHHFGFGFHGHHHHGHH44@B444B?>1?>///--9----900;;0;BA9:9:------../9:00000-../090009000000..-.90000000000...9.000000090090000:900000:09-..;000900000090900...0.000000.9-..00:.../0:00
@M03495:530:000000000-LYBTV:1:2101:12571:11206 2:N:0:GTGCTCTG+TTCTTCCT
ATATTTTGCCGTTGATAAACCAAAGCTCACATGCTGACAGATCGGAAGAGCGTCGTGTAGGGAAAGAGTGTAGGAAGAAGTGTAGATCTCGGGGGGCGCCGGATCATTAAAAAAAAAAAAAGGGTAGAATGAATAGAGAAGAGGAAGAGTGAGAGTGATATGGTAACGTGAACATATAAGGAATGCAGTAATAACGAGGGGCAAAGTAGGAATAGAGTGGAAGAATAGAATAAGATAATCGCGAAGGCTGA
+
DEDCDFFFFFDCGGGGGGGGGGHHHHHHHHHHHHHHHHHHHHHHGGGGHHHGGGGGGHHHHGHHHHHHDGGGHHHHHHHHBFB@@F44@B1F/>E--<-99--.-<<<FF1CFG--B;C=FA.../.1<11011101110/0.9./...:1:01<011111111110./...0<11111100<0011<111<110...-----.</<110010<011<1.00<</010111111111111..--<-..0..
@M03495:530:000000000-LYBTV:1:2101:17117:11222 2:N:0:GTGCTCTG+TTCTTCCT
ATATTTTGCCTTGATAAACCAGTCACAACCACTTCTTGCCCTCCAAAGCTCACATGCTGACAGATCGGAAGAGCGTCGTGTAGGGAAAGAGTGTAGGAAGAAGTGTAGGTATCGGCGGAGGCCGTAGTATTAAAAAAAAAAAAAATGGCGAGTAATAAGATAGTAGTAGAAGAACACATGAAGTTACATGCACTATGAAACACGAAGGGACGAGAGAGACCGAACATAATATACGCGTATGGACAAATGAA
+
BBBBBFFFFFFFG4BFGFGFFGHHHGGHFEFFHHFFFHHHHGHEHHHHGHHHHHHHGHHHFFFGHEGGEGGGHHGGDEFF?GGFFGFHGHGDGEGFHFHFHFH434BF334B???//////<//></?1<@11111<-@DC-@--:00/----.0000000000009;;000///99.09///////9//9////9//////..-...;..--9.-...9.--9-9////////..---./9///.:////
@M03495:530:000000000-LYBTV:1:2101:22663:11224 2:N:0:GTGCTCTG+TTCTTCCT
ATATTTTGCCGTTGATAAACCAGCTAATCCTGAAAAAAAAATCAAAGCTAAAAACTACAATGCTAAGACCACGATGTGACTGCTATCAAAGTTAGATATATATGTAAATTATTCATCTGTCAAATCCTAGAATTATATCATACCTGCTCCAGCAATCACGACCTGTAATGGTTTAGTGGGTTGTTCACTGTTTCTGAAAAATGAAGATAGTTGTCCAGCTTCCAAAAAGTTTATTGTGTTTTCTAGTGGAG
+
3AABBFFFFFBAGGGGGGGGGGHGHHHHHHHHHGHFHGGGGHHHHHHHHHHHHHGHHHHHHHHHHFHHHHHHGGHGHHGHHHGHHHHHHFHHHHGHHHHHHHHHGHHHGFHHHGHHHHHHHHHHHGHHHHHHHHHHHHHGHHHHHHHHHHHHHHGHFHHFGGGGGHHFHHFGHHHH<FHGEGGGHHGHHHHHHHHHHFGHHGHGGHHHHHHHHHHFFHEFBGHF;CG.ABCBFGGGGGG;FCFFGGFGGFE
@M03495:530:000000000-LYBTV:1:2101:13391:11238 2:N:0:GTGCTCTG+TTCTTCCT
ATATTTTGCCGTTGATAAACCACCCTCCCTGTGGTCGTTATCTTGCTCCTTCTGTCGTCAACGAATTTACTAATTCCAAAGCTCACATGCTGACAGATCGGAAGAGCGTCGTGTAGGGAAAGAGTGTAGGAAGAAGAGAAGAGCTGGGCGGCGTGTGGGTGATGAAAAAAAGAAAAAACGCAAGAGTCGGTGAAAGGGGAGGTCAATAAGTAACAAATGAAAAGAGTGGTGAGTTACAAGTGTAACGAAAC
+
BCBBBFFFFFBBEGGGGGGGGGGGGGHGGGFHHGHHGGCHHCFGABGEFCEHFFGHGGGHGFDGGFEHBHDHFHHGFHE5F?GHHFHGHGFFGHHHFFFFGGGG1F2>EA?EAFCGGABGACBGGG?FF2D3?0?22B222202222//>>-<--<.....:00:;00.--..;//9-.---9-/.9/--:../:/..-;-;..//////9/////.//9:/9/..//./:/./9///:;//////.9..-
@M03495:530:000000000-LYBTV:1:2101:27841:11265 2:N:0:GTGCTCTG+TTCTTCCT
ATATTTTGCCGTTGATAAACCAGCTAATCCTGAAAAAAAAATCAAAGCTAAAAACTACAATGCTAAGACCACGATGTGACTGCTATCAAAGTTAGATATATATGTAAATTATTCATCTGTCAAATCCTAGAATTATATCATACCTGCTCCAGCAATCACGACCTGTAATGGTTTAGTGGGTTGTTCACTGTTTCTGAAAAATGAAGATAGTTGTCCAGCTTCCAAAAAGTTTATTGTGTTTTCTAGTGGAG
+
>ABAAFFFFFBBGGGGGGGBGCGFHHHHHFHHGHHCHGGGGGFHGHDHHHGHHHGEGGFGFFHHHGHHHEHHGCHAFGFHHFHGHGGHHBBBGGFGGGHHHHHHBFHGHHHHFHGHHHHHHHHHEGFHGFHHHFGGHFHHHHFHGFFBGBCGFHFHHGF?D@@DFHHEHHGDHHHHFBHEF<@DCGFGHHFHHHHGGHHHFGHFFF00GHHFHHGFEGHHCGFCCG.AEFFFFGGGGGBFFBBFFGF0.0;
@M03495:530:000000000-LYBTV:1:2101:22038:11265 2:N:0:GTGCTCTG+TTCTTCCT
ATATTTTGCCGTTGATAAACCAGCTAATTCCAAAGCTCACATGCTGACAGATCGGAAGAGCGTCGTGTAGGGAAAGAGTGTAGGAAGAAGTGTAGAGCTCGGTGGGGGCCGGATCCTTAAAAAAAAAAAAAAAGAACGTGAAGGGAGTAAGACAGAGAAAATACAAGCACTACAGCCAAGCAGACTGCATGAGACAATAGAGTAGAGTGTGAATAGTAACGTAATATAGGAGTAACAAGTAGAACAGTGAA
+
CCCCCFFFFFBBGGGGGGGGGGHHHHHHHHHHHHHHHHHHHHHHGHHHHHHHHHGGGGHHHGFGFEEFGHHGHHHHHHHGGHHHGHHGHHFGB4FD3BBF?@?EG//>//<@///22D>D>>2B@?CGC-<--.../.:...10..<./1110//<//00/100000.//00/000../..//<.00/0110010//01111111111111<1<<0<111./...111<00/</1110/111110/<11:1
@M03495:530:000000000-LYBTV:1:2101:19224:11311 2:N:0:GTGCTCTG+TTCTTCCT
ATATTTTGCCGTTGATAAACCAGGGACTCAGGCGGACCAAAGCTCACATGCTGACAGATCGGAAGAGCGTCGTGTAGGGAAAGAGTGTAGGAAGAAGTGAAGATCTCGGTGGTGGGCGGGTCATTAAAAAAAAAAAAAAAGAAAGAGAAGGAAAGGATAGAGACAGAGAGATAAAAAGGAAGAGATTACGAGTGAAGAGGCCAGAGGCACTACAGTGAAGCAGCTGGCAGTGTGAGTACACAAATAGGCGA
+
CDDDDFFFFFDDGGGGGGGGGGHGGGGHHHHHHGGGGGHHHHHHHHHHHHHHHHHHHHHHHGGGGHHGGGGGEGGHHHGFHHHGHGHGHHHFHHHHHGH4B?3334D?F?ED///////--<<1>10=00<<--;9--;-.../0///0/..//;./:00000//////..00000;..:::::/00009.9..0000............/0/00;000000///0/././0:000000000;.00000-9
@M03495:530:000000000-LYBTV:1:2101:16208:11314 2:N:0:GTGCTCTG+TTCTTCCT
ATATTTTGCCGTTGATAAACCAGAACCATCCAAAGCTCACATGCTGACAGATCGGAAGAGCGTCGTGTAGGGAAAGAGTGTAGGAAGAAGTGTAGATCTCGGTGGTCGCCGGATCAATAAAAAAAAAAAAAAAAAGAAAAAACAGATCAAAAAAACATAATGCACAATACCGGTAGTAAAGAAAGGAAGAAGAAATAATAACAGAGAAGGGAAGAAAAAAACAGAGAACGCACAGATAGAGTGATCGTCTA
+
BBCCCFFFFFDDGGGGGGGGGGHHHHHHHHFHHHHHHHHHHHHHHHHHHHGHHHGGGGHHGGEGFEEFGGHGGHHHHHHHGHHHHHHGHHGH44344B@FHE1AE/3>///////F2D?BFFGCCGCGC-<----...//.-..//000000.9-..00000:000/0000.--9.000000./0.//.<//0//000000000<//0/......///.--..////00.<---/:<000000000./...
@M03495:530:000000000-LYBTV:1:2101:5799:11340 2:N:0:GTGCTCTG+TTCTTCCT
ATATTTTGCCGTTGATAAACCAGCTAATCCTGAAAAAAAAATCAAAGCTAAAAACTACAATGCTAAGACCACGATGTGACTGCTATCAAAGTTAGATATATATGTAAATTATTCATCTGTCAAATCCTAGAATTATATCATACCTGCTCCAGCAATCACGACCTGTAATGGTTTAGTGGGTTGTTCACTGTTTCTGAAAAATGAAGATAGTTGTCCAGCTTCCAAAAAGTTTATTGTGTTTTCTAGTGGAG
+
3ABBBFFFFFBAFGEGGGGGGGHHGHHHHHHHHHHHHGGGGHHHHHHHHHHGGHGHHHHHFHHHHHHHHGHHGGHGHHHHHHFHGHHHHHHHHHHHHHHHHHHHGHHHHHHHHHHHHHHHHHHHHHHHHGHHHHHHHHHHHHFHGHHHHHHGEHHHHGHGGGGGHHHHHHGFHHHHDGHHGGGFHHEGHHHHHHHHGHHHHHHGHHEGHGFCHHHHHHGHHFFHHHH.CBCFFGGGGGGGGGGGGGGGGBE
@M03495:530:000000000-LYBTV:1:2101:27055:11343 2:N:0:GTGCTCTG+TTCTTCCT
ATATTTTGCCGTTGATAAACCACCCTCCCTGTGGTCGTTATCTTGCTCCTTCTGTCGTCAACGAATTTACTAATTCCAAAGCTCACATGCTGACAGATCGGAAGAGCGTCGTGTAGGGAAAGAGTGTAGGAAGAAGTGGAGATGGCGGTGGGCGCCGTATCAATAAAAAAAAAAAAAAGAGAGGTAGAATGACAGAGAGAAATATGTAAGTAGTAGACACGAGGCAGTAGATCACAAACATATGTGTATAG
+
ABCCCFFFFFCCGGGGGGGGGGGGGHHGGHHHHHHHGGGHHHHHHFHFHHHHHHHHGGGHGHGGGHHHHHHHHHHHHHHHHHHHHHHHHHHHHHHHGHHHGGGGFFFGGGGGGHFGHGHHFHFHFGFGHHFHHHHGBF22/22222></>/-.>--<-..<00000=00:---9--<<..//..00:<00:0000://..00000000000000BB000/.99--../0<<000/00...000000:0000
@M03495:530:000000000-LYBTV:1:2101:13734:11356 2:N:0:GTGATCTG+TTCTTCCT
ATATTTTGCCGTTGATAAACCAGCTAATCCTGAAAAAAAAATCAAAGCTAAAAACTACAATGCTAAGACCACGATGTGACTGCTATCAAAGTTAGATATATATGTAAATTATTCATCTGTCAAATCCTAGAATTATATCATACCTGCTCCAGCAATCACGACCTGTAATGGTTTAGTGGGTTGTTCACTGTTTCTGAAAAATGAAGATAGTTGTCCAGCTTCCAAAAAGTTTATTGTGTTTTCTAGTGGAG
+
AABBBFFFFFDAGAFGGAFGGGFGHFHHHGHHHHHGHGGGGHHHHHFCGFHFFHGHHHHHHHHHHBFHHGHHGCHEHHHHHEHGFGGHGGHHHHHHGHHHHHHHGGHHHEGHHHHHHHHHHHHHHHGHHHGHHHHFHHHHGHFFHFFGHGHFFHEFFFHGGGGGGFGHHHFFFHHEGHHHGGCGHHGGEHDHHFHGHHHGHFHGDBHHHGHFHHHFFFGGFHGF0C.CEGGGGGGGGGGFGBBFFBFGGBE
@M03495:530:000000000-LYBTV:1:2101:7804:11358 2:N:0:GTGCTCTG+TTCTTCCT
ATATTTTGCCGTTGATAAACCAGTCAGGAGTCCAAAGCTCACATGCTGACAGATCGGAAGAGCGTCGTGTAGGGAAAGAGTGTAGGAAGAAGTGTAGATCTCGGTGGGGGGCGGATCAATAAAAAAAAAAAAAAAATAGAATACGCGGAAGCAAGAGATGAGAGGACAGAATACGAGTAAATAATGAAAGAAACAAAATGCCACGCAATATAAGTGTTGAAGTCAAAGCTACACGCAACGAGATAGGACGA
+
CDDDDFFFFFDCGGGGGGGGGGHHHHHGHGHHHHHHGHHHHHHHHHHFHHHHHHHHGGGGHHHGGGGEEHHHHGHHHHHHHHGHHHHHHHHHGF4@B4444BBF1EE//<-<@?9--.0000<00<-@-<@-----.0<00000..---<9.0///./0<0000..././000:.....00000000000/.///...:00000-.--.000000000.0000000<0/0000/.---<-....00/00--
@M03495:530:000000000-LYBTV:1:2101:11298:11386 2:N:0:GTGCTCTG+TTCTTCCT
ATATTTTGCCGTTGATAAACCAGTCAACGAATTTACTAATTCCAAAGCTCACATGCTGACAGATCGGAAGAGCGTCGTGTAGGGAAAGAGTGTAGGAAGAAGTGGAGAGCTCGGGGGGCGCGGGGTCATTAAAAAAAAAAAAAAAGGAAGGAACGGTAGGAGCGAGGAAGTAGAAGGGACAAATAAGAAGACACGAGGGAGAGGATTAGGATCAGGTTATGTGAATATAACAAATACAGTAAGACATATTG
+
BBCDCFFFFFCAGGGGGGGGGGHHHHHGGGGHGHHHHHHHHHHHHHHHHFHHHHHHHIHGHGHHFHGGFFFHHGGGGGGHHHHGEGHHHHGGFGHGHHHHGFHB3D1?//D3/>///-;9------..:00;0909;---;----..//.../...;...0/.-----/.000000...9..:;0000090///.----.:...9/00;00;/.000000::0:;B000000:.00000000000/:0000
@M03495:530:000000000-LYBTV:1:2101:20094:11393 2:N:0:GTGCTCTG+TTCTTCCT
ATATTTTGCCGTTGATAAACCAGGGACTCAGGCTGGACCAAAGCTCACATGCTGACAGATCGGAAGAGCGTCGTGTAGGGAAAGAGTGTAGGAAGAAGTGGAGGGCGCGGGGGGCGCCGGAGCATTAAAAAAAAAAAGAAGGACTAAAAGGGGAGAAAGGAGATGGTCAGCAAAAAAGAAGAGCAGAAGGAATGTGGTAATGGCGAACGGTAAAGACTCGCGTGAGGGGGTGCGAGGGCGCGAGAAACAGA
+
BCCCBFFFFFCAGGGGGGGGGGHGGGGHHHHHHHHGHHHHHHHGGHHHHHHHHHGHHHGHHHGGGGHHGGEEFEFGHHHGEAGGFHGHFFFHFGHHHFDF33?//////</<---;-------./9/:///9;-CD-.../...//////..-.-..//./.9//////////;/.-...//.////:9..//////9/;///99----.9..//;/9/.----..9.--:-.-.---9------.///:/
@M03495:530:000000000-LYBTV:1:2101:17285:11394 2:N:0:GTGCTCTG+TTCTTCCT
ATATTTTGCCGTTGATAAACCAGCTAATCCTGAAAAAAAAATCAAAGCTAAAAACTACAATGCTAAGACCACGATGTGACTGCTATCAAAGTTAGATATATATGTAAATTATTCATCTGTCAAATCCTAGAATTATATCATACCTGCTCCAGCAATCACGACCTGTAATGGTTTAGTGGGTTGTTCACTGTTTCTGAAAAATGAAGATAGTTGTCCAGCTTCCAAAAAGTTTATTGTGTTTTCTAGTGGAG
+
ABABBFFFFFD>ECGGCFGGGGGHHGHGHHHHFHHHHGGGGHFHGFFFHFGHHGGFHGHHHHHFFFHGHHHHGGGGHEHGHDFHHHHHHHHEGHHHHHHHGHHHHHHHHGHHHHHHHGHHHHHFFHGHHHGHHHHGHFHHHHHGFGAFFEHHGHHHHHHGGGGGHHHHHHGHHHHHHHGHGGGGHHHHHHHHGHFFFHHHHHFF0CGHHGGBHHFHHHGFHGFHHGGFEFFGEFGGBC9CFFFBBBFGFGG
@M03495:530:000000000-LYBTV:1:2101:24169:11411 2:N:0:GTGCTCTG+TTCTTCCT
ATATTTTGCCGTTGATAAACCACCCTCCCTGTGGTCGTTATCTTGCTCCTTCTGTCGTCAACGAATTTACTAATTCCAAAGCTCACATGCTGACAGATCGGAAGAGCGTCGTGTAGGGAAAGAGTGTAGGAAGAAGTGTAGATCTCGGTGGGGGGCGTGTCATTAAAAAAAAAAAAAGGCAAGACTGAAGTAAGTTTCGAACCTGGTGAATTGCAATCCATGGTGATTGTGCATATGATATTACAGGCAGT
+
BBCCCFFFFFCCGGGGGGGGGGGGGHHGGHHHHGHHGFGHHHHHHHHHHHHHHHHHGGGHGHGGGHHHHHHHGHHHHHHHHHHHHHHHHHHHHHHHGGHHGGGGFHHGGGGGGGHHHGHHGGBGGHHHHHHHGGFH322@2222D2F//?//</-9---./::0000;0@B-:----..9...//000000:000000....-/..0/09000000:0;0:;/000;000000:90000000;090/.../
@M03495:530:000000000-LYBTV:1:2101:11858:11417 2:N:0:GTGCTCTG+TTCTTCCT
ATATTTTGCCGTTGATAAACCAGCTAATCCTGAAAAAAAAATCAAAGCTAAAAACTACAATGCTAAGACCACGATGTGACTGCTATCAAAGTTAGATATATATGTAAATTATTCATCTGTCAAATCCTAGAATTATATCATACCTGCTCCAGCAATCACGACCTGTAATGGTTTAGTGGGTTGTTCACTGTTTCTGAAAAATGAAGATAGTTGTCCAGCTTCCAAAAAGTTTATTGTGTTTTCTAGTGGAG
+
@ABBCFFFFFBCGGGGGGGGGGHHHHHHHGHHHHHHHGGGGHHHHHHHHHHFHHGHHHHHHHHHHHHHHGHHGGHFGHHHHHGHHHHHHHHHHHHHHHHFHHHHHHHHHHHHHHHHHHGHHHHHHHHHHHGHHHHHHHHHHHHFHHHHHHHHGHHHHHHGGGGGHHHGHHHHHHHHGHHHGGGGHHHGHHHHHHHHHHFHHHHHHGGFHHHHHHHHHHHHHGHFGHHGGGGGGGGGGGFGGGGGGEFFGFE
@M03495:530:000000000-LYBTV:1:2101:24369:11479 2:N:0:GTGCTCTG+TTCTTCCT
ATATTTTGCCGTTGATAAACCAGGACTCAGGCTGGACCAAAGCTCACATGCTGACAGATCGGAAGAGCGTCGTGTAGGGAAAGAGTGTAGGAAGAAGTGAAGAGCTCGGCGGGCGCCGGAACATTAAAAAAAAAAGAAAATAAAGTCGAGAGGCGATCTCGACGTATGAGTACGAGTGCCCGCAGGGACTGTCAGGGCGTATGACTCAGGCTTTTCTAAGCGTGGGAGATGTGTCTACCGCTACTAAATCC
+
ABBBBFFFFFBAFGGGGGGGGGHGCHHHHHHHFHGFHHHHHHHHGHHHHHHHHGHGHHHHHGFGGFHGGGGGFGHHHHGGHFHHHHHHHGHGHHHHFGF4B4?02B3/>/<///</------/0=<=00<;-;--...//0000009..-;-.99--.././---.;//////.....://9-----9.../9//...---9/////9///./////////-..-9...//;/////9/-----////;//
@M03495:530:000000000-LYBTV:1:2101:14156:11486 2:N:0:GGGCTCTG+TTCTTCCT
ATATTTTGCCGTTGATAAACCAGCTAATCCTGAAAAAAAAATCAAAGCTAAAAACTACAATGCTAAGACCACGATGTGACTGCTATCAAAGTTAGATATATATGTAAATTATTCATCTGTCAAATCCTAGAATTATATCATACCTGCTCCAGCAATCACGACCTGTAATGGTTTAGTGGGTTGTTCACTGTTTCTGAAAAATGAAGATAGTTGTCCAGCTTCCAAAAAGTTTATTGTGTTTTCTAGTGGAG
+
BBCCCFFFFFCBGGGGGGGGGGHHHHHHHHHHFHHHHGGGGHHHHHGFHHGFHGGHHHHHHHHHHHHHGHHHGGHGHHHHHHHHHHGHHGHHGHGHHHHHHHHHHHHHHHHHHHHHHHHHHHHHHHHHHHHHHHHHHHHHHHHCGHFHHHHHEGHHHHHGGGGGHGHHGHHHHHHGFFHEAFFGHHHGHHHHHHHHEHHHHHHHHFFHHGGHHHHHGHFFHHHGHHFFGFGGGGEFGFFFFFGGFEFFGFE
@M03495:530:000000000-LYBTV:1:2101:18878:11495 2:N:0:GTGCTCTG+TTCTTCCT
ATATTTTGCCGTTGATAAACCAGCTAATCCTGAAAAAAAAATCAAAGCTAAAAACTACAATGCTAAGACCACGATGTGACTGCTATCAAAGTTAGATATATATGTAAATTATTCATCTGTCAAATCCTAGAATTATATCATACCTGCTCCAGCAATCACGACCTGTAATGGTTTAGTGGGTTGTTCACTGTTTCTGAAAAATGAAGATAGTTGTCCAGCTTCCAAAAAGTTTATTGTGTTTTCTAGTGGAG
+
AABBBFFFFFBAGCFGGGGGGGHHHHHHHHHHHHHHHGGGGHFHHHFEGHHGGFEGHFFHHHHHHHHHHHHHCGHGHHHGHHHHHHHHHHHHGHGHGHHGHHGHHHHHHFHHHHHHHHHHGHHHHHGHHFHFHHHHGHHHHHH2GHFHHHHGHHHHHHHGGGGGHFHBGHFGHHHHGGHHGGGGHHHGHHGHFHHF0GFHGFF0=CCBGGHEHFHHGBCGHHHHFCCEEFGGGGGGGG9FF/BBFF0F?9E
@M03495:530:000000000-LYBTV:1:2101:15445:11496 2:N:0:GTGCTCTG+TTCTTCCT
ATATTTTGCCGTTGATAAACCAGCTAATCCTGAAAAAAAAATCAAAGCTAAAAACTACAATGCTAAGACCACGATGTGACTGCTATCAAAGTTAGATATATATGTAAATTATTCATCTGTCAAATCCTAGAATTATATCATACCTGCTCCAGCAATCACGACCTGTAATGGTTTAGTGGGTTGTTCACTGTTTCTGAAAAATGAAGATAGTTGTCCAGCTTCCAAAAAGTTTATTGTGTTTTCTAGTGGAG
+
ABBBBFFFFFB@GGGGGGGGGGHHHHHHHHHHHHHGHGGGGHHHHHHGHHHHHHGHHHHHHHHHHHHHHHHHGGHGHHGHGHGHHHGHHHHHHHHHHHHHHHHHHHHHHHHHHHHHHHHHHHHHHHGHHHHHHHHHHHEHHHGFHGGHHHHHGHHHGHHGGGGGHHHHHHHHGHHFFGHEGGGGHGFFHGGHHHHHHHHHEHHGDFCGHFHFFHHFHHHGHECCG0GEFGGGGGGGGGGFGGGGFFFGGEE
@M03495:530:000000000-LYBTV:1:2101:10463:11505 2:N:0:GTGCTCTG+TTCTTCCT
ATATTTTGCCGTTGATAAACCAGAACCATCCAAAGCTCACATGCTGACAGATCGGAAGAGCGTCGTGTAGGGAAAGAGTGTAGGAAGAAGTGTAGATCTCGGTGGTCGCCGGAGCATTAAAAAAAAAAAAAAAGAAAGAGTACGGAGATGAGAGCGCACGAAAGAGAGAAACGAACGATGCACGAGACAGACGTGAACAGCCGAAAGCGAGAGAACTAAAATGAAACGTGATACGGTATAAGATGGACAAG
+
ABCCCFFFFFDDGGGGGGGGGGHHHHHHHHHHHHHHHHHHHHHHHHHHHHHHHHGGGGHHHGFGFEEGHGHGFHHHHHGHHHGHDHHHHGEG44@444441???E/3>/?>////?2D3BFDFD/C/@-<---.../0//;00....-/0000:.-----....///..00/...--;...00.;-:.///.-....00/:.---;9/..-9-.0000000;00000..../00../;900000;0/;0..
@M03495:530:000000000-LYBTV:1:2101:21969:11514 2:N:0:GTGCTCTG+TTCTTCAT
ATATTTTGCCGTTGATAAACCACCCTCCCTGTGGTCGTTATCTTGCTCCTTCTGTCGTCAACGAATTTACTAATTCCAAAGCTCACATGCTGACAGATCGGAAGAGCGTCGTGTAGGGAAAGAGTGTATGAAGAAGTGTAGAGTGCGGGGGGGGGGGGATCATTAAAAAAAAAAAAAGAGGAAAGTGATGAGGTGTGTCATATACAGCGAATAACATAGTGACAGGTGATTAGGCAGGACGATGTTCAGCA
+
BCCCDFFFFFCCGGGGGGGGGGGGGHHGGHHHHHHHGGGHHHHHHHHHHHHHHHHHGGGHGHGGGHHHHHHHGHHHFHHHHGHHHHHHHGHHHHHHHHHHGGGGHHHGGGGGGHHHHEHHHHHHHGFHHHHHHHGHGF33@22222<B?G-@-------:..0:0:0:0:=C-@-;-../..//.000000:/;.:..0000000000-9--.:00000;00000.000000000;;@A.9-..;000000
@M03495:530:000000000-LYBTV:1:2101:19173:11537 2:N:0:GTGCTCTC+TTCTTCCT
ATATTTTGCCGTTGATAAACCAGGACTCAGGCTGGACCAAAGCTCACATGCTGACAGATCGGAAGAGCGTCGTGTAGGGAAAGAGTGTAGGAAGAAGTGTAGATCTCGGTGGGCGGCGGATCATTAAAAAAAAAAAAAAAATGAACAAATGTCAGAGACAGGGACGTGGCAAAAGAAGAGTCACAGCGTCATAATGGTGAAGGAAGGGACGCGTAGCGAGGCACACGGGACGACTGAGTACAAGAAGTACG
+
BBBCCFFFFFCBGGGGGGGGGGHGHHHHHHHHHHGHHHHHHHHHHHHHHHHHHHHHHHHHHGDGGHHHGGGEEEGHGHGFHHHHHHHGHHHGHHHGGHH4B@44?440F?E?//><///--<<1>F1>1<@<@:---;---.00000/.00;00000//;/...;-...-;0;//../0.0;0000;-....00000000000./.....------.-9---../.-;-.----..00000000///000.
@M03495:530:000000000-LYBTV:1:2101:15883:11537 2:N:0:GTGCTCTG+TTCTTCCT
ATATTTTGCCGTTGATAAACCACCCTCCCTGTGGTCGTTATCTTGCTCCTTCTGTCGTCAACGAATTTACTAATTCCAAAGCTCACATGCTGACAGATCGGAAGAGCGTCGTGTAGGGAAAGAGTGTAGGAAGAAGTGTAGATCACGGTGGTGGCCGTATCATTAAAATAAAAAAAAAAAAATGAGACGAATGTCGTGCTAATAAACACTAGCAGGTACAAACAGATAAGAACAGCGTGACAAAGTAGAAA
+
ABCCDFFFFFDCGGGGGGGGGGGGGHHGGHHHHHHHGGGHHHHHHHHHHHHHHHHHGGGHGHGGGHHHHHHHFHHHHHHHHHHHHHHHHHHHHHHHHHHHGGGGHHHGGGGGGHHHHEGHHHFFHHHHHHHHGAFG3B22222222?C/??<//00>/<00<11<1<11<111>----;-9-.00000.--.009:....00000009.0/0/00.90000;9.//0000:0/;/.-....00//000000
@M03495:530:000000000-LYBTV:1:2101:3002:11538 2:N:0:GTGCTCTG+TTCTTCCT
ATATTTTGCCGTTGATAAACCAGGACTCAGGCTGGACCAAAGCTCACATGCTGACAGATCGGAAGAGCGTCGTGTAGGGAAAGAGTGTAGGAAGAAGTGTAGATATCGGTGGTCGGCCGATCAATAAAAAAAAAAAATGTAATGTGAGTGTGTCAGGTGACAGATGTAGAGAGTAGAAAGAAGCAATGGAAAGCAAAGTGAGAAGAGAAGGGGAGAAAGAACAGGAGACTCATTGATCTACTGGGGACAAG
+
ABBBBFFFFFCCGGGGGGGGGGHGHHHHHHHHHHGHHHHHHHHHHHHHHHHHHHHHHGGFHGEGGHHGGGGFEEGFHHGGGHHGGFG4FFHHHHHEGFG4B3444??/E/?E<3/////////222@@DFG@/>--<.0000000000=000.000/0/000;/000:0000./00000//.////00/000.////;;00;00//.///..-.-.9/:;.///.:...///////////9///.-.-9..
@M03495:530:000000000-LYBTV:1:2101:10026:11544 2:N:0:GTGCTCTG+TTCTTCCT
ATATTTTGCCGTTGATAAACCAAAGCTCACATGCTGACAGATCGGAAGAGCGTCGTGTAGGGAAAGAGTGTAGGAAGAAGTGTAGATCTCGGTGGGCGCCGGATCATTAAAAAAAAAAAAAGAAGAAAAATAGGAAGAAGGAGGAAAGGCAAACAACTAGAGTGAAACGTAGCGTGCGAGAAATAGAGAGTAAAAGACAGAAATGAGGGAACAGGCGGGATGCAGAATGAATATGTGGCCGAGTAGGAGGG
+
CCCDDFFFFFCCGGGGGGGGGGHHHHHHHHHHHHHHHHHHHHHHGGGGHHHGGGGGGHHHHGFHHHHHGHGHHHHHHHHHGF4BD444BBC?1?1/1>/>E///>?4BDGGBDCCCDGCG-..0<0///..0000=<C//::...//<.........0000000<000.....-<..-.<-.0000000.0000:0./:</000000/....//..----../000/00000<:0<00..<--.:000/.-
@M03495:530:000000000-LYBTV:1:2101:9679:11548 2:N:0:GTGCTCTG+TTCTTCCT
ATATTTTGCCGTTGATAAACCAGAACCATCCAAAGCTCACATGCTGACAGATCGGAAGAGCGTCGTGTAGGGAAAGAGTGTAGGAAGAAGTGTAGATCTCGGTGGTGGGCGGATCATTAAAAAAAAAAAAAATAGATAAGAAGAATGCCGGCAGGTGTGAACAAACAAAGTGAAGAGATGATCAATGTGCATAACTGCAGAAGCGAGTCGAAACACAATCGGACGATAAGAGAGGCAAGAGGTAACTCATA
+
AACCCFFFFFCCGGGGGGGGGGHHHHHHHHHHHHHHHHHHHHHHHHGHHHFGHHGGGGHHHGEGFEEGGGHGFHHHHHGHHHHHFHHHHG@B@@B4@FBG111EA//?/?<////B32@22>F@/@-C-<--.00;00:000///0000:-----./09000;/...../000//:.//////////://///9//////////-.--/-...-/...9/...---...9///....../.;;9///////
@M03495:530:000000000-LYBTV:1:2101:27377:11556 2:N:0:GTGCTCTG+TTCTTCCT
ATATTTTGCCGTTGATAAACCAGGGACTCAGGCTGGACCAAAGCTCACATGCTGACAGATCGGAAGAGCGTCGTGTAGGGAAAGAGTGTAGGAAGAAGTGTAGATCTCGGGGGGTGCGGGATAAGTAAAAAAAAAAAAAAGCGTGAAGGGATTAGCCTCGCGTACGGGTCCGATGTGTCTGGACTAGAAACCATAGCAGAGTTGTGGTGTGGACCATTACTGCTTGTGCTACAGACCTATGGAGCACACGG
+
BBBBBFFFFFBA?FGGGGGGGGHGGGGHHHHHHHHGHHHHHHFFFFFHHHGHHHFHHHFFHFFGGDFGGEEEEFGGCGHGBHHHGGFGGFGHHHHFHFB3@4?4444BBF/>/--9.----./0000;;//-@-----9-.......//...://///.;------.---.-..../9///;/.;///;/9..///////9/9999.9....//.9////;/////.////////..;/////......--
@M03495:530:000000000-LYBTV:1:2101:18998:11579 2:N:0:GTGCTCTG+TTCTTCCT
ATATTTTGCCGTTGATAAACCAGCTAATCCTGAAAAAAAAATCAAAGCTAAAAACTACAATGCTAAGACCACGATGTGACTGCTATCAAAGTTAGATATATATGTAAATTATTCATCTGTCAAATCCTAGAATTATATCATACCTGCTCCAGCAATCACGACCTGTAATGGTTTAGTGGGTTGTTCACTGTTTCTGAAAAATGAAGATAGTTGTCCAGCTTCCAAAAAGTTTATTGTGTTTTCTAGTGGAG
+
BCCCCFFFFFCAGGGGGGGGGGHHHHHHHHHHHHHHHGGGGHHHHHHHHHHHHHGHHHHHHHGHHHHHHHHHGGHGHHHHHHHHHHHHHHHHHHHHHHHHHHHHHHHHHFHHHHHHHHHHHHHHHHHHHHHGHHHHHHHHHHHHHHHGHHHHHGHHHHHGGGGGGHHHHHHGHHFF1FGHGGGGHHHGHHHHGHHHHGHHHGHGHH0GFHHFHHHGFHGHHHFHFHF?EFGFFGFFFFBFGFFGFFB0CBE
@M03495:530:000000000-LYBTV:1:2101:18873:11582 2:N:0:GTGCTCTG+TTCTTCCT
ATATTTTGCCGTTGATAAACCAGGACTCAGGCTGGACCAAAGCTCACATGCTGACAGATCGGAAGAGCGTCGTGTAGGGAAAGAGTGTAGGAAGAAGTGTAGATCTCGGTGGTGGGCGGAGCATTAAAAAAAAAAAAAAGGAGAGTTAAGGCGACTGACGATCGAGTGAAAGAGAGACAGCGACGAAGTATAGGTGCAGCATCACACAGAGATGGACGAGTCGTCAGAAGATCACAAGTAGATTTAGTGGA
+
BCCBCFFFFFDCGGGGGGGGGGHGHHHHHHHHHHGHHHHHHHHHHHHHHHHHHHHHHHHHHGGGGHHHGGGGEGHHHHGFHHHHHGHHHHHHHHHHGHH4@344BBB?//?E/????/@////2DFB11?@-<@<---:../...000:00/<-<-.00....-..0<0000///.9///.-9----..00000000000.000000..0//00</<---./-....0000000/00.00B0:0:0000.0
@M03495:530:000000000-LYBTV:1:2101:10304:11584 2:N:0:GTGCTCTG+TTCTTCCT
ATATTTTGCCGTTGATAAACCAGGGACTCAGGCGGACCAAAGCTCACATGCTGACAGATCGGAAGAGCGTCGTGTAGGGAAAGAGTGTAGGAAGAAGTGGAGATCTCGGTGGGGGGCGGAGTATTAAAAAAAAAAAAAAAGGGAAACAAGGAGGTGAAGGGAATGAACAAGAGACAAAGAGACAGCGAGCGAAGTGGAAAGACATGCAGAGCGAGAGAGGACACGAGAAGGTGGAGAGTGTGAGACAACGA
+
AABCCFFFFFCCGGGGGGGGGGHGGGGHHHHHHGGGGGHHHHHHHHHHHHHHHHHHHHHHHGFGGFHHGGGGGGHGHHGGHHHHHHHHHHHHHHHFHHGB3/333?4?F/?E//>------./0:00:B0@-=@DC----......//;/::....0000.../00009///./;//////////99------9.09000.///000000./-9-:-.:.../..9-../.00...0.00000000//::9
@M03495:530:000000000-LYBTV:1:2101:13266:11589 2:N:0:GTGCTCTG+TTCTTCCT
ATATTTTGCCGTTGATAAACCAGCTAATCCTGAAAAAAAAATCAAAGCTAAAAACTACAATGCTAAGACCACGATGTGACTGCTATCAAAGTTAGATATATATGTAAATTATTCATCTGTCAAATCCTAGAATTATATCATACCTGCTCCAGCAATCACGACCTGTAATGGTTTAGTGGGTTGTTCACTGTTTCTGAAAAATGAAGATAGTTGTCCAGCTTCCAAAAAGTTTATTGTGTTTTCTAGTGGAG
+
AABBBFFFFFCBGGGGGGGGGGHHHGHHHHHHHHHHHGGGGHHHHHGGHHHFHHGHHHHHHHHHHHHHHHHHGGHGHHGHHHHHHHHHHHGGGGHHHHHHHHHHFHHHHHHHHHHHHHHGHHHHHHHHHHHHHHHHHHHGHHHHHHHFHHHHHHFHHHHGGGGGHHHHHHHHHHHHFHHFEGGGHHGHHHHHGHHGHHHHHHHHGHGHHHHHHHHHHHBGHHHF0GE9DCCFFFGGGGFGGGGGGBFGGGG
@M03495:530:000000000-LYBTV:1:2101:18599:11590 2:N:0:GTGCTCTG+TTCTTCCT
ATATTTTGCCGTTGATAAACCAGCTAATCCTGAAAAAAAAATCAAAGCTAAAAACTACAATGCTAAGACCACGATGTGACTGCTATCAAAGTTAGATATATATGTAAATTATTCATCTGTCAAATCCTAGAATTATATCATACCTGCTCCAGCAATCACGACCTGTAATGGTTTAGTGGGTTGTTCACTGTTTCTGAAAAATGAAGATAGTTGTCCAGCTTCCAAAAAGTTTATTGTGTTTTCTAGTGGAG
+
>ABBBFFFFFBAGGGGGGGGGGHHGHGHHHHHHHHHHGGGGHHHHHHGHHHHHHGHHHHHHHGGHEHHHHHHGGHGHHHHHGHFHHHHHHFHHHHHHHHHGHHHHHHHHHHHHHHHGHHHHHHHHHFHHHHHHHHHHHHHHHHGHHFHHHHHGHHHHGHGGGGGHHHHHGHHHHHHGHFHDGFDHHGHHHHHHHHHGHFHHHHEHCHHHHGHHGHFHHHHHHHFHFAFGGGGGGGGGGBFFGGGGGFG.CE
@M03495:530:000000000-LYBTV:1:2101:12766:11591 2:N:0:GTGCTCTG+TTCTTCCT
ATATTTTGCCGTTGATAAACCAGCTAATCCTGAAAAAAAAATCAAAGCTAAAAACTACAATGCTAAGACCACGATGTGACTGCTATCAAAGTTAGATATATATGTAAATTATTCATCTGTCAAATCCTAGAATTATATCATACCTGCTCCAGCAATCACGACCTGTAATGGTTTAGTGGGTTGTTCACTGTTTCTGAAAAATGAAGATAGTTGTCCAGCTTCCAAAAAGTTTATTGTGTTTTCTAGTGGAG
+
AABBBFFFFFBAECGGGEFGGGHHHHHHHFHGHHHHHGGGGHHHHHGHHHHHHHFFHHHHHHHHHGHHHHHHGGHGGHHGFGGHHHHHHHHHHHHHHHHHHHHHGHHHHHHHHGHHHHHHHHHHHHHHHHHHHHHHHHHHHHHGHHEFFHHHGHGHHHHGGGGGHHHFGHHGHHHHFBHHGGF<GHFHHH0DDGGHHHFGFHF<0CGHHFHHHFGHGGHHFHGH0;..CFFFGGGGGFFBFFBFBB9BFFE
@M03495:530:000000000-LYBTV:1:2101:17732:11592 2:N:0:GTGCTCTG+TTCTTCCT
ATATTTTGCCGTTGATAAACCAGCTAATCCTGAAAAAAAAATCAAAGCTAAAAACTACAATGCTAAGACCACGATGTGACTGCTATCAAAGTTAGATATATATGTAAATTATTCATCTGTCAAATCCTAGAATTATATCATACCTGCTCCAGCAATCACGACCTGTAATGGTTTAGTGGGTTGTTCACTGTTTCTGAAAAATGAAGATAGTTGTCCAGCTTCCAAAAAGTTTATTGTGTTTTCTAGTGGAG
+
AABA3FFFFFBAG?GGGFGGGGHHHHHHHHHGHGEHHGGGGHHHHHEBHHFEFHGHHHHHHHHHHHHHHHHHGGHEHHHGEFGHDFFHHHHHHHGHGHHHHHHHHHHHHEHHFHHHHHHHHHHHHHGGHHGHHGHHHHHHHHGHHHF2?GHHGHHHHHHCDFGGHGFFGHHHGGHHHHFHDFCDGHHHHHHFHHHFHHDHHHF0=GGHF:;CHHGCGFHHHHHFGC.;DFFGGGGGGG9BFFFBFGGGGG.
@M03495:530:000000000-LYBTV:1:2101:11555:11596 2:N:0:GTGCTCTG+TTCTTCCT
ATATTTTGCCGTTGATAAACCAGTCAGGGTCCAAAGCTCACATGCTGACAGATCGGAAGAGCGTCGTGTAGGGAAAGAGTGTAGGAAGAAGTGGAGATCTCGGTGGGCGGCGGATCATTAAAAAAAAAAAAAAAGAAGAAGAGAGGTAAGAAGACACAACACAGAGGAAATTAAAGACAAAAAAAAGCGAGACTAGTGCAAGTAGATAATAGATCGTGGATGAGAAGTAGGATACAGGATGATGAAGCAGA
+
CCDDDFFFFFCCGGGGGGGGGGHHHHHHHHHHHHHHHHHHHHHHHHHHHHHHHHHGEGGHHHGGGGEGGHHHGHHHHHHHHHHHHHHHHHHFH3@?3334@1?1?///>>//<///01<<GB11@C-<<:<@--..:/0//0./..0<101:/0//</......0/..//0<0111<////..---...9--.00011111011<1111111111.<<..0000<1/1110010:11/<000111110<//
@M03495:530:000000000-LYBTV:1:2101:19195:11610 2:N:0:GTGCTCTG+TTCTTCCT
ATATTTTGCCGTTGATAAACCAGCTAATCCTGAAAAAAAAATCAAAGCTAAAAACTACAATGCTAAGACCACGATGTGACTGCTATCAAAGTTAGATATATATGTAAATTATTCATCTGTCAAATCCTAGAATTATATCATACCTGCTCCAGCAATCACGACCTGTAATGGTTTAGTGGGTTGTTCACTGTTTCTGAAAAATGAAGATAGTTGTCCAGCTTCCAAAAAGTTTATTGTGTTTTCTAGTGGAG
+
>?ABBFFFFFBAGGGGGGGGGGHHHHHHHGHHFHHHHGGGGHGGHHGEHHHHHHGHHHHHHGHHHHHHHGHHGGHGHGHHGFHHHGHHHGHFHHGHHHGHHHHHHHHHHHHHHHHHGHHHHHHHHHHHHHHHHHHHHHFHHHFHHHHGHHHGHHHHHHGGGGGGFGHEGHHGHHHHFFFECFGGHHHHHHHHHBDHHHFGFGFFHGGHHHHGHHHHHHHHHHHHFGHGDGFFGGGGFFCFFGGGEGGGGGG
@M03495:530:000000000-LYBTV:1:2101:15154:11620 2:N:0:GTGCTCTG+TTCTTCCT
ATATTTTGCCGTTGATAAACCAGCTAATCCTGAAAAAAAAATCAAAGCTAAAAACTACAATGCTAAGACCACGATGTGACTGCTATCAAAGTTAGATATATATGTAAATTATTCATCTGTCAAATCCTAGAATTATATCATACCTGCTCCAGCAATCACGACCTGTAATGGTTTAGTGGGTTGTTCACTGTTTCTGAAAAATGAAGATAGTTGTCCAGCTTCCAAAAAGTTTATTGTGTTTTCTAGTGGAG
+
AABBCFFFFFCCGGGGGGGGGGHHHHHHHHGHHHHHHGGGGHHHHHHHHGFHHHGHHHGHHHHHHHHHHHHHGGHGHFHHFFHHHFHHGFHGHHHHHHHHHHHHHHHHHHHHHDHHHGHHHHHHHHHHHHHHHHHHHGHHHHGHHHHFHHGHFHGHHGHGGGGDHGHGHHG=FFHBFFHHEGGGHHHHHHFHHHHHHHHHFHGGBCCGHHHBGHHHHGHGHGHGHHFED:CGGGGGGGGGFGFGGGGGFBA
@M03495:530:000000000-LYBTV:1:2101:11768:11625 2:N:0:GTGCTCTG+TTCTTCCT
ATATTTTGCCGTTGATAAACCAGCTAATTCCAAAGCTCACATGCTGACAGATCGGAAGAGCGTCGTGTAGGGAAAGAGTGTAGGAAGAAGTGTAGATCTCGGTGGTGGCCGTATCATTAAAAAAAAAAAATAAAGAGAAAAGAAGGTGCGCAGGTGTGTATTGCAAAGGAATAATGTAGAGGGCTATAGTGTAGTTGTACACGAGTCAAGGAGAGCGCGTGGTTGGGTGGTGTGGGTCTGTGATGATGTTG
+
CCDDCFFFFFCCGGGGGGGGGGHHHHHHHHHHHHHHHHHHHHHHGHHHHHHHHHGGGGHHHGGGEAEFGGHGHHHGGHHHHHFHHHHHHFGHF4@B44B4F?1?E>//00>//0044B44B4?DDF////0??11100<100>000<10---<-.00.<00000000////00:0000000/....:00000000000000<.--./0000.....---<--...--<.-<.<....///000000<0000
@M03495:530:000000000-LYBTV:1:2101:14994:11694 2:N:0:GTGCTCTG+TTTTTCCT
ATATTTTGCCGTTGATAAACCAGCTAATCCTGAAAAAAAAATCAAAGCTAAAAACTACAATGCTAAGACCACGATGTGACTGCTATCAAAGTTAGATATATATGTAAATTATTCATCTGTCAAATCCTAGAATTATATCATACCTGCTCCAGCAATCACGACCTGTAATGGTTTAGTGGGTTGTTCACTGTTTCTGAAAAATGAAGATAGTTGTCCAGCTTCCAAAAAGTTTATTGTGTTTTCTAGTGGAG
+
AABBBFFFFFBBGGGGGGGGGGHHHHHHHHCFHFHHFGGGGHHHHHGHHGHGHHDHHGHHHHHGHBGHEHFHGEGGFGGDGHFHHFFHHHGGHGBGFFFHHHHHHHHHHGHGFFHHHEFHHHHHHHHFBFGHGHGHHHBGGHGHFHGHHCCGFGGHFFGGGGGCHFH1GFH1GFGBFGHEDECGGHHHFFDGHHEFHHHHHHHHHHCFHHGGHFFBFHFHHHHHGHH?DBFGGGBFFGGGGGEFEB00.09
@M03495:530:000000000-LYBTV:1:2101:5515:11724 2:N:0:GTGCTCTG+TTCTTCCT
ATATTTTGCCGTTGATAAACCACCCTCCCTGTGGTCGTTATCTTGCTCCTTCTGTCGTCAACGAATTTACTAATTCCAAAGCTCACATGCTGACAGATCGGAAGAGCGTCGTGTAGGGAAAGAGTGTAGGAAGAAGTGTAGATCTCGGTGGGGGGCGGGACATGAAAAAAAAAAAAAAAATAGAATAAGTAGAAAGGAATAGCACATGAAAACAAAAATGGCGGAGAAAAAAGATACGATAAAGAAGGCTA
+
CCCCDFFFFFCAGGGGGGGGGGGGGHHGGHHHHHHHGGGHHHHHHHHHHHHHHHHHGGGHGHGGGHHHHHHHHHHHHHHHHHHHGFHHHHHHHHHHHHHHGGGGHHHGGGGGGGHFHGFHHHFHGHGFGGFHHEFH?D>2222222@=/?/>/@-------.0000;0:@99;:------.000::0000000000.//00000:;B00;00/..;...00/-;-;;.0/.-..:00.....000./..00
@M03495:530:000000000-LYBTV:1:2101:11315:11730 2:N:0:GTGCTCTG+TTCTTCCT
ATATTTTGCCGTTGATAAACCACCCTCCCTGTGGTCGTTATCTTGCTCCTTCTGTCGTCAACGAATTTACTAATTTCCAAAGCTCACATGCTGACAGATCGGAAGAGCGTCGTGTAGGGAAAGAGTGTAGGAAGAAGTGGAGAACTCGGGGGGGGGCGGGGCATTAAAAAAAAAAAAAAAAGATAGAAGGGGGGGGTATGGGGCGGAAGACAAGCGTGAAGTGGGAGAAGTAGAAGTAGGTAGGTAGGAGA
+
CDEEEFFFFFCBGGGGGGGGGGGGGHGGGHHHHHHHGGGHHHHHHHHHGHHHHHHHGGGHGHGGGHHHHHHHHHHHHHHHHHHHHHHHHHHHHFGHHHHHHGGGGHHHGGGGGGHHHHGHHHHGHHHFHHHHHHFHH3>22/20@22/?/>A--<---9----<011<1:C=@-@-9----9.0<1<11..------.00/...----..///...<...1100<...:/1<11111110110.1:0.0<.
@M03495:530:000000000-LYBTV:1:2101:17537:11731 2:N:0:GTGCTCTG+TTCTTCCT
ATATTTTCCGTTGATAAACCACCCTCCCTGTGGTCGTTATCTTGCTCCTTCTGTCGTAACAAATTTACTAATTCCAAAGCTCACATGCTGACAGATCGGAAGAGCGTCGTGTAGGGAAAGAGTGTAGGAAGAAGTGTAGAGAAGGGGGGTGGCCGGGTAATTATAAAAAAAAAAAGTAGAGAACATCGACAGAACGATGACATTCGGAAGGGCGGCGCTGACAGAAGTATCGCATGAAAAGAGAGATATAA
+
BCBCDFFFFDFFGAFGGFGGGGGGHHGGHHHHHGHGGGHHHHHHHHHHHHHHHHHGGHHGHHHHHHHHHHGHHHHHHHHHHHHHHGHHHHFHHHHHHHGGGGHHFFGGGEFHHHHGHHHHHHFGFGHHHHHGHHFG33?333220</<A9-9..---.-/0;99FB090------.00000000/00./-.-/:/;...0090;:0.....:;----;--./09:000000.....0000/9//..00000
@M03495:530:000000000-LYBTV:1:2101:16538:11738 2:N:0:GTGCTCTG+TTCTTCCT
ATATTTTGCCGTTGATAAACCACCCTCCCTTGCCCTCCAAAGCTCACATGCTGACAGATCGGAAGAGCGTCGTGTAGGGAAAGAGTGTAGGAAGAAGTGTAGATCTCGGTGGGCGCCGGATCATTAAAAAAAAAAGAAATGAAAAGAGAAGACGGGGACTGAAGCTCTATAAGGAATATACAACCAAGAGAGATGGTATCATGTCGAATCAGAAGTTACGATGTCTAGTGGTATTGGTGACAGTGTAGTTA
+
ABCCCFFFFFCCGGGGGGGGGGGGGHHGGHHHHHHHHGHHGHHHGHHGHHHHHHHHHHHHHGGGGHHHGGGGEFHGHHGHHHHHHFG4GHHHHHHGHFH@F344?EDHG/?///</>////<GGHH2D2B/<<<@...<000000/.//0/0/..----..0:00;00;;00000/0000;000..:.../:.000000:0:000...9.090000000...;.0900;9.0;00000.0000:9000000
@M03495:530:000000000-LYBTV:1:2101:8414:11771 2:N:0:GTGCTCTG+TTCTTCCT
ATATTTTGCCGTTGATAAACCAGCTAATCCTGAAAAAAAAATCAAAGCTAAAAACTACAATGCTAAGACCACGATGTGACTGCTATCAAAGTTAGATATATATGTAAATTATTCATCTGTCAAATCCTAGAATTATATCATACCTGCTCCAGCAATCACGACCTGTAATGGTTTAGTGGGTTGTTCACTGTTTCTGAAAAATGAAGATAGTTGTCCAGCTTCCAAAAAGTTTATTGTGTTTTCTAGTGGAG
+
CBCCCFBFFFBAGGGGGGGGGGHHHGHHHHHHHHHHHGGGGHHHHHGGHHGHHHGHHHHHHHHHHHHHHHHHGGHGHHHGHHFHHHHHHFHGHHHGHHHGGHFHHHHHHHHHHHHHHHHHHHGHHHHHHHHHHHHHHHHHHGHFHHFHGHHHGHGHHHHGGGGDHGHGHHHGHHHHGGGHGGGGHEHHHHHHHHHHHHHHAGHHGGGHFGGHHGGHHGHHHGHHGH.CEFGGGGGGGGFBFFGGGGGGGFG
@M03495:530:000000000-LYBTV:1:2101:18459:11797 2:N:0:GTGCTCTG+TTCTTCCT
ATATTTTGCCGTTGATAAACCACCCTCCCTGTGGTCGTTATCTTGCTCCTTCTGTCGTCAACTTCCAAAGCTCACATGCTGACAGATCGGAAGAGCGTCGTGTAGGGAAAGAGTGTAGGAAGAAGTGTAGATATCGGTGGTCGCGGGAGGAGTTAAAAAAAAAACTAGAGCAGAGAACAAAGACTCGATCGTGGATGCAGATAGATGAGGGAACGGCGTACAGAATAGGACGACAATCACGAAGATACATG
+
BBBBBFFFFFBBGGGGGGFFGGGGGHHGGHHGHGGHGGGHHGHHHHHGHHHHHHHHGGGHGHHHHHHFGHGGHHHHHHHFHHHHHBGHHGEEEHHHGGGGEFGHHHGFFGAGHHHHHFGFFFFHE3?B?3B33B3?@//</@><//<---.<</0=0=0<-:;-.0000009//.9////.///00../.-.9..9/.///////:////......9:---.///;/;//;9----////...:.//////
@M03495:530:000000000-LYBTV:1:2101:5596:11807 2:N:0:GTGCTCTG+TTCTTCCT
ATATTTTGCCGTTGATAAACCAGGACTCAGGCTGGACCAAAGCTCACATGCTGACAGATCGGAAGAGCGTCGTGTAGGGAAAGAGTGCAGGAAGAAGTGAAGATAACGGCGGTGGGCGGAGCAATAAAAAAAAAAAAAGAGAATACACAGAGAGACGGAGAACGTTAAAAAAAGACAATACAGTAGAATAACAAGACAAGAACACGATACTGGACGATCGGACAACACGACGAAATGAACCCGAACGCACA
+
CDCCCFFFFFBAGGGGGGGGGGHGHHHHHHHHHHGHHHHHHHHHHHHHHHGHHHGHHHHFHGEGGHHGGEFEEFHHHHGFHHHHGHH4GHGGHHFHF4F4@?33443////<//?/CD//--.01=1=1FC@?@@-;:..//0;0000090/:../....-.0.;//.000:-.9///0;00009009000000/////./////.-.9-000/.--9.-..--.....-----..0000.9---;-;;--
@M03495:530:000000000-LYBTV:1:2101:7972:11818 2:N:0:GTGCTCTG+TTCTTCCT
ATATTTTGCCGTTGATAAACCAAAGCTCACATGCTGACAGATCGGAAGAGCGTCGTGTAGGGAAAGAGTGTAGGAAGAAGTGTAGATATCGGTGGTCGCCGTATCAATTAAAAAAAAGAAAAGATCTGGATGTCTACCTAGTGCTTTACGCTTCAGTTTGAGCAGAGTCTGGAGGTGATACTGTGTACAGGTCGAGCATATCTAATCAGAACTAACAAAGTGGAAGGGATGGATAAACGTCTAATAACATA
+
ABBBBFFFFFB2EEGGGCGGFGHHHCHGHHHHHHGHFHDGHHHHGGGAAGFEGFAEEGHHGGGFHHEHFGFHGDEEGCGFFG443@444@?>1?11@////>/B?F4B4B44?3/<<//0222/@222222<1<1?111111111111?.....1<111=1.00//.000=/<..<.00;00000000:0/0/--;.-0000000900099;00:/90./00000/..9...9/;//;.....///9/;//
@M03495:530:000000000-LYBTV:1:2101:12457:11832 2:N:0:GTGCTCTG+TTCTTCCT
ATATTTTGCCGTTGATAAACCAGTCAGGAGTCCAAAGCTCACATGCTGACAGATCGGAAGAGCGTCGTGTAGGGAAAGAGTGTAGGAAGAAGTGTAGATATCGGGGGTCGCCGGAGAATTAAAAAAAAAAAAAAATAGAATCGGAAGGTGAGGAAGAAGTGGGAAAGAAAAAAATGGATGAATATACAGAATAGTAAGAAATAGGTCGTGTAGCTGGACATGCAATGCACTAAGTGCAGACAAAAGCAGAA
+
CCDEEFFFFFCBGGGGGGGGGGHHHHHHHGHHHHHHHHHHHHHHHHHHFHHHHHHHGGGGHHHGGGGEFHHHHGHHHHHHGGGGGHEHHGHHFGBE3444B41>/>///>//<////?1?F1?=1A--<@--<--.<011<1......0<1..0/<.//100..0../<//.--.00010B:111111<10110111111/<<0011--../1110/.:00:001100:0000011<111.<//./.0/</
@M03495:530:000000000-LYBTV:1:2101:25169:11833 2:N:0:GTGCTCTG+TTCTTCCT
ATATTTTGCCGTTGATAAACCAAAGCTCACATGCTGACAGATCGGAAGAGCGTCGTGTAGGGAAAGAGTGTAGGAAGAAGTGTAGATCTCGGGGGTCGCCGGATCATTAAAAAAAAAAAAAAAGAAGGAAGAGAGGGAGAGTAGAGGTGGAGAGAGCAAAAGAATAACGATCTAATGGAAGAGAGCTGATGTGATAGCAAGCATATAATAGAGTTAGTACATGCAGGACATGGACAAATACGTACTACCGT
+
CCCDEFFFFFCBGGGGGGGGGGHHHHHHHHHHHHGHHHHHHHHHGGGGHHHGGGGGGHHHHGHGHHHHHGFGHHHHHHHHHF4@@4B4F4GE//E////?B////?F22DDFHGG?DC<-:--:../../.../...<...01111/<....0....0:0//..0110.....11111<0/../9.<0001111111111/</111:11111111111111<1001.../<0/0<0./110.00..11/-<
@M03495:530:000000000-LYBTV:1:2101:13225:11838 2:N:0:GTGCTCTG+TTCTTCCT
ATATTTTGCCGTTGATAAACCAGTCTCCAAAGCTCACATGCTGACAGATCGGAAGAGCGTCGTGTAGGGAAAGAGTGTAGGAAGAAGTGAAGGGATCAGAGGCGGGCGGGGTAATAAAGAAGAAAAAAAGAGAGGAGCGAGAGAGAGAAGAGGCAAGTAAACACAAGCAGACAGAAGTAGTAGAACAGAGGACAAATAATGTAGTGTGAGAGCGTGCTGGCGAGGAAGACATGGCAGAGGAGAGCATGCAA
+
A3AAAD5DBFDAEECGGGGGGGHBGHHGG4BBGHFHGHHGHHHCHHFFFFEFAA2AGBE1EEAAAFGFGFGHFBGGGGH5E3@11?34B4BB31111133B11/>////>--</000000.//://.--..//....9----;...;.///....../9////..9..9//...//////9/////////......////////;///9///.-..:.//:>9-9-;..;/9/../9........//////
@M03495:530:000000000-LYBTV:1:2101:20436:11866 2:N:0:GTGCTCTG+TTCTTCCT
ATATTTTGCCGTTGATAAACCAGCTAATCCTGAAAAAAAAATCAAAGCTAAAAACTACAATGCTAAGACCACGATGTGACTGCTATCAAAGTTAGATATATATGTAAATTATTCATCTGTCAAATCCTAGAATTATATCATACCTGCTCCAGCAATCACGACCTGTAATGGTTTAGTGGGTTGTTCACTGTTTCTGAAAAATGAAGATAGTTGTCCAGCTTCCAAAAAGTTTATTGTGTTTTCTAGTGGAG
+
BCBCCFFFFFBBGCGGGGGGGGHHHHHHHHHHHGHHHGGGGHHHHHHGHHHHHHGHHHHHHHHHHFHHHGHHGGHGGHHHHHEHHGHHHHHHFHFHHHHHHHHHFHHGHHHHHHHHHHHHHHGHHHHHHHHGHHHHHHHHHHHFHHGHHHGHHHGFCGHDEGGGGHHEHHHFHHHHGGHGDF?EHHHHHGHFHHHHH0DGHGHHHHEFHHFHBHHHEHBFGHGFHGG..9CFFFBBCBCFFGGFGG0B.CE
@M03495:530:000000000-LYBTV:1:2101:2631:11878 2:N:0:GTGCTCTG+TTCTTCCT
ATATTTTGCGTTGATAAACCAGCTAATCCTGAAAAAAAAATCAAAGCTAAAAACTACAATGCTAAGACCACGATGTGACTGCTATCAAAGTTAGATATATATGTAAATTATTCATCTGTCAAATCCTAGAATTATATCATACCTGCTCCAGCAATCACGACCTGTAATGGTTTAGTGGGTTGTTCACTGTTTCTGAAAAATGAAGATAGTTGTCCAGCTTCCAAAAAGTTTATTGTGTTTTCTAGTGGAGG
+
AABBBFFFFBBBFGGGGGGGGGH4BGHHHHHHHHHHGGGGHHHFGFGHHFHHHEHHHHHGHHHGHHHHGHHGGHGHHHHHFEHHHFHHHHHHHHHHHHHHHHHHFHHFHHHGHHHHHHHHHHFHHHHHHHGHHHGHHHHGHGGHHGGHHHGEHHHHHHGGGGGHFHEHGHGHHGHHFHHDFGGHHHHHHHFHHFFHFHHEGH0DGBGHHHHHHGHFHHHEFGHGFG.;9FFGGFGGGGGGGGGFGGE.FED
@M03495:530:000000000-LYBTV:1:2101:28379:11894 2:N:0:GTGCTCTG+TTCTTCCT
ATATTTTGCCGTTGATAAACCAGCTAATCCTGACAAAAAAATCAAAGCTAAAAACTACAATGCTAAGACCACGATGTGACTGCTATCAAAGTTAGATATATATGTAAATTATTCATCTGTCAAATCCTAGAATTATATCATACCTGCTCCAGCAATCACGACCTGTAATGGTTTAGTGGGTTGTTCACTGTTTCTGAAAAATGAAGATAGTTGTCTAGCTTCCAAAAAGTTTATTGTGTTTTCTAGTGGAG
+
A@1AA33@1DD1A?CFGBFAFF0CE1FGDFG1B0BB0G0A/BFB1D1GB1EFG1EEFHCHHHFFGHFHFAFE?EH/>@E@2DHFHDFHHBGBF2@1BGBGFGHHGB2GHH1B@FBEEHHBGHHBFGFDGDHFFDDHBGGFFDD01B0B1F11G0GF11GGCC/?0FFG2FFBG0GHFFH/EECAED11FGD>F1FB>1DB<.DDFG0==DGGDD00=00;0</;00:CA0C0CC0<:C////0;09;0A0A
@M03495:530:000000000-LYBTV:1:2101:6207:11902 2:N:0:GTGCTCTG+TTCTTCCT
ATATTTTGCCGTTGATAAACCAGCTAATCCTGAAAAAAAAATCAAAGCTAAAAACTACAATGCTAAGACCACGATGTGACTGCTATCAAAGTTAGATATATATGTAAATTATTCATCTGTCAAATCCTAGAATTATATCATACCTGCTCCAGCAATCACGACCTGTAATGGTTTAGTGGGTTGTTCACTGTTTCTGAAAAATGAAGATAGTTGTCCAGCTTCCAAAAAGTTTATTGTGTTTTCTAGTGGAG
+
CCCCCFFFFFCBGGGGGGGGGGHHHHHHHHHHHHHHHGGGGHHHHHHBGHGHHHGHHHHHHHHHHGHHGHHHGGHGHHHGHHEHHHHHHGHHHHHHHHHHHHHHFHHHHHHHHHHHHHHHHHHHHHHHHHHHHHHHHHHHHHFHHHHHHHHGHHHHHFHGFCGGHHHGHHHHHHHHGHFGEFGGHGGHHHHHHHHGGHGFHHHFFHHHFGHFGGHHHHHHGHHHGH.CECFGGGGGGGGFGGEGGGGGGGG
@M03495:530:000000000-LYBTV:1:2101:19943:11904 2:N:0:GTGCTCTG+TTCTTCCT
ATATTTTGCCGTTGATAAACCACCCTCCCTGTGGTCGTTATCTTGCTCCTTCTGTCGTCAACGAATTTACTAATTCCAAAGCTCACATGCTGACAGATCGGAAGAGCGTCGTGTAGGGAAAGAGTGTAGGAAGAAGTGTAGATCTCGGGGGTGGCCGGATCATAGAAAAAAAAAAAAAGGCACGGAGTCGCTGGGTGACATGAGATCAAAAATAATAAACACCTAGACTGAGCCCTACAAGCTGTAATACC
+
3AABBFFFFFBAFGGGGGGGGGGGGHFGGHHGHHHHGGGHHHHHGHHHFFHHHHHHGFFHGHGGGHHHHHHHHHHHHHHHHHHHHHHFHHHHHHHHHHFHGGGGGHGGGGGFFHHHHFHHHGHHFGGHHHHHHHFF3B>@D>22@20?</-<-<<.@<:.-.;000;0/.99;-99--......--..9--..-./../////////////..;///:;//..////////9//...;///./////////
@M03495:530:000000000-LYBTV:1:2101:17265:11908 2:N:0:GTGCTCTG+TTCTTCCT
ATATTTTGCCGTTGATAAACCAGCTAATCCTGAAAAAAAAATCAAAGCTAAAAACTACAATGCTAAGACCACGATGTGACTGCTATCAAAGTTAGATATATATGTAAATTATTCATCTGTCAAATCCTAGAATTATATCATACCTGCTCCAGCAATCACGACCTGTAATGGTTTAGTGGGTTGTTCACTGTTTCTGAAAAATGAAGATAGTTGTCCAGCTTCCAAAAAGTTTATTGTGTTTTCTAGTGGAG
+
A3ABBFFFFFBBGGGGGGGGGGHHHHHHHHHHHHHHHGGGGHHHHHFFFHHHHHGHHHHHHHHHHHHHHHHGGGHGHFHFFGGHHHFHFFFHHHEHHHHHHHHHGHHHHGHHHHHGHHHHHHHHHHHHHHGGHHHHHFHHHHGHD?BGFHHHHHHHHHHGGGGGGHFGHEHHEHHGHBGHGGGGHFGBHD0==DFGDGFHHHHGFHEBHCGHHGFCGEGHHHFHFFCEGCFGGGG09;/FGGGGBFFG?FE
@M03495:530:000000000-LYBTV:1:2101:16743:11917 2:N:0:GTGCTCTG+TTCTTCCT
ATATTTTGCCGTTGATAAACCAGGACTCAGGCTGGACCAAAGCTCACATGCTGACAGATCGGAAGAGCGTCGTGTAGGGAAAGAGTGTAGGAAGAAGTGTAGATCTCGGGGGGGGGCGGATCATTAAAAAAAAAAAAAGGACGTAATGGGGAAGACTGGGAAGTAGAAAAAGATACGCTGAGTTATAATGAACGAGTGGTGGAGTGACGCTGTGCACTTGTGCTCATATTGGAAAGAGAAACAACAATAGA
+
BCCCDFFFFFDCGGGGGGGGGGHGHHHHHHHHHHGHHHHHHHHHHHHHHHHHHHHHHHHHHGGGGHHHGGGEEGHEHHGGHGHHGHHGHGGFHGEFGFG4@3444B4FF/>@--<-9-----.11<1<<FF;-@-<@-../.-....11....../10<9.0.0111<1<<..011......11111111111......1....0.11...<.<11000010111111<110010./<:00//.<..0<11
@M03495:530:000000000-LYBTV:1:2101:12505:11920 2:N:0:GTGCTCTG+TTCTTCCT
ATATTTTGCCGTTGATAAACCAGGACTCAGGCTGGACCAAAGCTCACATGCTGACAGATCGGAAGAGCGTCGTGTAGGGAAAGAGTGTAGGAAGAAGTGTAGATCTCGGTGGTCGGCGGATCATTAAAAAAAAAAAAAAGGGAAAAAAGAGGGTGGAAGATGGTAGAGAGAATAAGAGTGAAGTGGAATAGCAGCTAATAGACAGGTAGTAAGAGATAGGTAGAGGAGATAGTAGGTAGAGTGTGTCTCGA
+
CCCCCFFFFFCBGGGGGGGGGGHGHHHHHHHHHHGHHHHHHHHHHHHHHHHHHHHHHHHHHGGGGHHHGGGFEFHHHHGGHHHHHHHGHHHHHHHHH4F4B@4444DFE/?E/3>///////@F1?DH1=A<<@-----<...../.-../.9..-.0/.0000:0000..0:0:000<0:0000000000000//00<00000/.000000000/000/00000/.../:0000000::0<0:0<000/0
@M03495:530:000000000-LYBTV:1:2101:15817:11969 2:N:0:GTGCTCTG+TTCTTCCT
ATATTTTGCCGTTGATAAACCAGGACTCATGCTGGACCAAAGCTCACATGCTGACAGATCGGAAGAGCGTCGTGTAGGGAAAGAGTGTAGGAAGAAGTGTAGATCTCGGTGGTGGGCGGAGCATTAAAAAAAAAAAAAAAGAAAAAATCAAAAAAATAAGCGAGATAAAGAAAAAAAATAAGATAAATAATAGACGAGTAGACAGTCGAGAGAAAAAATAAAAAAAAAATAGTTAGCAAAGATTGGTATAA
+
CCCCDFFFFFDCGGGGGGGGGGHGHHHHHHHHHHHHHHHHHHHHHHHHHHHHHHHHHHHHHGGGGHHHGGGEEFHFHHGGHHHHHGHGHHHGHHFHHFF4@344D44BF/EA/?//?</<///22>2F2FC@CDC-<---...//<-.000<0.--:000:-.-<.0:000.:/.---.00000000<0<:0000.--<.0000/00..-<-<00/.-.:0000-<---.0000<00000::000.00000
@M03495:530:000000000-LYBTV:1:2101:8099:11976 2:N:0:GTGCTCTG+TTCTTCCT
ATATTTTGCCGTTGATAAACCAGAACCATCCAAAGCTCACATGCTGACAGATCGGAAGAGCGTCGTGTAGGGAAAGAGTGTAGGAAGAAGTGTAGAAATCGGTGGTGGCCGGATCATTAAAAAAAAAAAAAAAAATGAGAACAAGGTGTGAATACAATGAACAGTAAGGAATAAACTGAGGGAAGTGATGAGAATAGCGAGCGAGTAACTAGAGTAAAAGAGTGAAGTAGAGAAAAACCGGACAAGGAGGG
+
CCCDEFFFFFECGGGGGGGGGGHHHHHHHHHHHHHHHHHHHHHHHHHHHHHHHHGGGGHHHGFGFEFFGGHGGHHHHHGHGHHHHHHHHHGD@43444B@E?1EF//?0B>///<B4?3FFGF@/BCC<<@<---.01<110///.000.111100010<111/111:0<:00<1<11::.....001111011:101----<--<.11:100011111:./1111111111100/...-----<.....-
@M03495:530:000000000-LYBTV:1:2101:13012:11985 2:N:0:GTGCTCTG+TTCTTCCT
ATATTTTGCCGTTGATAAACCAGGGACTCAGGCTGGACCAAAGCTCACATGCTGACAGATCGGAAGAGCGTCGTGTAGGGAAAGAGTGTAGGAAGAAGTGTAGATCTCGGGGGGCGGCGGGTCATTAAAAAAAAAAAAAAGAGAAAGGCACTGTGAAGGACAAAGGCTCACGAGAAAAGGATGGCAACATATTAAATGGCGAGCATAATGTAGATAAAAAAATGTTGTGACGGCAACGTAGGTGCTGCAAT
+
ACCCCFFFFFCCGGGGGGGGGGHGGGGHHHHHHHHGHHHHHHHHHHHHHHHHHHGHHHHHHHGGGGHHHGGGGFGHHHHGFHHHGHHHHGHHHEHHHHGF4?344BB4CF/>/--;;=9--9-9000990;>DF-;B---:.//000..9./:00:000.././//.0.90..-..9//./00./;0../0000;0000/-----0000000:00:0000--.0000/:00.;;-9.-....090000900
@M03495:530:000000000-LYBTV:1:2101:2312:12008 2:N:0:GTGCTCTG+TTCTTCCT
ATATTTTGCCGTTGATAAACCAGTCTCCAAAGCTCACATGCTGACAGATCGGAAGAGCGTCGTGTAGGGAAAGAGTGTAGGAAGAAGTGTAGATCTCGGGGGGCGCCGGATCATTAAAAAAAAAAAAAATATTCATACTTAATAGTGGAAAAAGTAATATGTCCTTAAACAGAATAAACATAATTATGCATCTATATAGTAGAGGTTTCCTGTTAATAGGAATTAACTCAAATAATGACTGTAGTGCCACG
+
AABBBFFFFFBAFGGGGGGGGGHHHHHGHHHHHHHHHHHHHHHHHHHHHHHGGGGHHFGEGGEEHHHHGHHHHHHFGGHHHFGHF3GB3@@@444441?///--------.-.;;00C00==>A;;:@-://///////9/9//://.::/.;.//////////:/9;///.////:/B9///////////:///////:////././9//////////////////;//:///:///;/://////9//-
@M03495:530:000000000-LYBTV:1:2101:4349:12010 2:N:0:GTGCTCTG+TTCTTCCT
ATATTTTGCCGTTGATAAACCAAAGCTCACATGCTGACAGATCGGAAGAGCGTCGTGTAGGGAAAGAGTGTAGGAAGAAGTGTAGATCTCGGTGGCGGACGGTGAATTAAAAAAAAACAAAAAAGAGATAGTAGAGAGTGACATCTCGGACCGAATATTGTCAGCTTCAGGAAAGCGAGCAAGCGTCCAGAAAAGTCTTATGCACAAAGATGCCACCACCGTCGCTGACCAAAGCCCGTCGGTCACACAGA
+
>AAAAFBFFFDAAEGGDGB4G4E4FFGHHHHHHFHGGFHHCHHHGGGFFABEEGGFGEHGHGFFHHBHEFGHFHHFH1?B4B4434B4B41B1??1///>/////?333BG3B/B/<//?0</-..001>11>11=1.<<0000000.<.:----..00009090000990/9/./;.:--/:....-./:9/.///;9;////;/..;//////9;.99...--..:.9;.;/9.9--.---..///../
@M03495:530:000000000-LYBTV:1:2101:27550:12022 2:N:0:GTGCTCTG+TTCTTCCT
ATATTTTGCCGTTGATAAACCACCCCTTCTTGCCCTCCAAAGCTCACATGCTGACAGATCGGAAGAGCGTCGTGTAGGGAAAGAGTGTAGGAAGAAGTGTAGATCTCGGTGGGTTGCGGCTAGTTTAAGAAAAAAGAATAGATCTTTTGCTTTTGATGAGAAGAGGTACTTATGTAATCACGAGATTAAGCCACAGTCTTGAAGTTGAGAACGACAGGTCAAGCAATGAACACTTGACTCTCATTAAATAC
+
ABABBFFFFFBAE?GGGFGFGGDFGGGHHGHHGHHHHCBFHGHHFFHHHHEGHG2GFGHGGGEFGAGGGGGEEFE2GHFE11GBGGH4FGGHHG1CBD34B3B4BG40/?//////0/<///0?22222@F220///0<11111?1111111<11.1>111101=.<000<0<0000000<..-..0:C00;::.;000000000000/.0/..---.0//000/90/////.////99///9////:///
@M03495:530:000000000-LYBTV:1:2101:18983:12037 2:N:0:GTGCTCTG+TTCTTCCT
ATATTTTGCCGTTGATAAACCAGAGGACTCAGGCTGGACCAAAGCTCACATGCTGACAGATCGGAAGAGCGTCGTGTAGGGAAAGAGTGTAGGAAGAAGTGGAGGTCTCGGTGGGGGGCATACTATTAAAACAAGATATTCAGAAAGATTGGTTGAACAACTGTTAGTAAACACGACAAGTGGATCAATTAGGCTTGTTGTTCCGATATAAGTTGGATCAACATGGGATCGGGTGATCGCTTGTAAGCATG
+
BBABBFFFFFBAEGGGGGGCGGHHHGHGCGFHHHHFGFHHFGHHFFFFGGHHGHHGGFHBGHEEGFEHFHGBEEGGGHGHFFHEGFG4BBFFHDGEG3B4@33///2B4B//??/>B---900;;0000000.9//0;090000BB/;00;./.:/;//..;/////:9/9//99;--@F9/;://./9/////;/;./;:.//...-9/////9////:9//::.../9..-.-;//..9.:./;;////
@M03495:530:000000000-LYBTV:1:2101:9253:12039 2:N:0:GTGCTCTG+TTCTTCCT
ATATTTTGCCGTTGATAAACCAAAGCTCACATGCTGACAGATCGGAAGAGCGTCGTGTAGGGAAAGAGTGTAGGAAGAAGTGTAGATCTCGGGGGGGGGCGGGTCATTAAAAAAAAAAAAAAAGAAGAACAGAGGGCAAGCGAATGAAGAAAGCAGAACAATGCATAACACACAGATAGAGAGATACTGAGTATATGCGCACATATAGGAGGAGCGTGCATACAACTATGATGCGCAGCTACGACGGTCAA
+
BBCCCFFFFFECGGGGGGGGGGHHHHHHHHHHHHHHHHHHHHHHGGGGHHHGGGGGGHHHHGHHHHHHFFFGHHHGHFGHHG@F3@4@BF1?/>E--<-<=----<B11<1:B@B@FFC<---.../0::////.........--00111//0/0/////<000111<000.<..:11111<..1<1<1101:1:111..---101110</.<..-....1100000:<111:1-.---/10...-9...<
@M03495:530:000000000-LYBTV:1:2101:8939:12093 2:N:0:GTGCTCTG+TTCTTCCT
ATATTTTGCCGTTGATAAACCAGCCCTTCTTGCCCTCCAAAGCTCACATGCTGACAGATCGGAAGAGCGTCGTGTAGGGAAAGAGTGTAGGAAGAAGTGGAGATCTCGGTGGGCGCCGGCGCATTAAAAAAAAAAAAAAGAAGAAATAAGAAAACAGATAAAGTAGCAACGAGAATGATGCGAGAGTGAGCATGCCAGTAGCGACAACGGACAACGATGATGTAGAGCAACATGTACCAGTACACTAACGA
+
CDDDEFFFFFDCGGGGGGGGGGHHGGHHHHHHHHHHHGHHHHHHHHHHHHHHHHHHHHHHHGGGGHHHGGGGFGHHHHGGHHHHHHHGHHHHHHHHHFF3@133?44B?/?A////><///<<??D1?D1<AF@CC:::.9</0//11<111///.//111111:1:11.-....010:<1-.-<-01:0<0000000:111-----.--.--..-.<.11111<<1<0/:./011:110111111/00..
@M03495:530:000000000-LYBTV:1:2101:3125:12101 2:N:0:GTGCTCTG+TTCTTCCT
ATATTTTGCCGTTGATAAACCAGCTAATCCTGAAAAAAAAATCAAAGCTAAAAACTACAATGCTAAGACCACGATGTGACTGCTATCAAAGTTAGATATATATGTAAATTATTCATCTGTCAAATCCTAGAATTATATCATACCTGCTCCAGCAATCACGACCTGTAATGGTTTAGTGGGTTGTTCACTGTTTCTGAAAAATGAAGATAGTTGTCCAGCTTCCAAAAAGTTTATTGTGTTTTCTAGTGGAG
+
ABBBBFFFFFBAGGGGGGGGGGHHHHHHHHHHHHHHHGGGGHHHHGHEHHFHHHGHHHHHGHGHHHHHHHHHGGHGHHFEGGFHFHHHHHHG4GHHHHHHHHHHGHHHHFHHHHHGHHHHGHHGHHHHHHFHHHHHHHFHHHHGGHCGGCHFHFHHHGHGEGGGHGHFHHHHHHHH1>GHGGCAHHHHHGGHHHHHHHDGFGGGGHGHHHFFHHHHFHHHHHHHGGC.C;CFGGGGGFCFGGFGEFFGEG.
@M03495:530:000000000-LYBTV:1:2101:5741:12125 2:N:0:GTGCTCTG+TTCTTCCT
ATATTTTGCCGTTGATAAACCACCCTCCCTGTGGTCGTTATCTTGCTCCTTCTGTCGTCAACGAATTTACTAATTCCAAAGCTCACATGCTGACAGATCGGAAGAGCGTCGTGTAGGGAAAGAGTGTAGGAAGAAGTGTAGAACTGGGTGGGCGCCGGAGCATTAAAAAAAAAAAAGAGTAGTGACATGAAAAAGACTCAAAGAGTAACAATAGACAGAAAAGTAGAGAATGAAGATAAGAAATAGGGAAT
+
BBCCCFFFFFCBGGGGGGGGGGGGGHHGGHHHHHHHGGGHHHHHHHHHHHHHHHHHGGGHGHGGGHHHHHHHHHHHHHHHHHGHHGHHHHHHHHHHHHHHGGGGHHHGGGGGGHHHHFGHHHHHHHFGHEHHFFFGDF2>2222>2@?2?@//<<------.0=<0<0<;@-:9--../0009/90000:000;../000000;/000000:00:00//00//0000900000000000000/;000././
@M03495:530:000000000-LYBTV:1:2101:26831:12132 2:N:0:GTGCTCTG+TTCTTCCT
ATATTTTGCCGTTGATAAACCAAAGCTCACATGCTGACAGATCGGAAGAGCGTCGTGTAGGGAAAGAGTGTAGGAAGAAGTGTAGAGCTGGGGGGTGGCTGTATCATTAAAAAAAAAAAACGCGAAGCCGACAAGGCCATCTGCAAGGAGTAGCTGCATATGACAGCGTGTGGTAGGCGCAGCGCCCACGCTGAGCGCTATGCAGCTGGAGGTGGTGAGTGGTGCGGTCTATCGGGAGAGCGGTGACGATG
+
BCBCCFFFFFCCGGGGGGGGGGHHFHHHHHHHHHHHHHHHHHHHGGGGGHHGGGGFEHHGGGHHHEFGFGGGHHHHHGGGHBB4@B3B@32?/E--<<....00000<;C0CCD-:-?9-.--9----.--:--...../000000;.:.//00000/9009;000.-..;9./9:.0-:-------.:-...;.0--.-.00000/0/.9..9...0.00.0.0--.::000:----...--.-.09.:.
@M03495:530:000000000-LYBTV:1:2101:2860:12148 2:N:0:GTGCTCTG+TTCTTCCT
ATATTTTGCCGTTGATAAACCAGCTAATCCTGAAAAAAAAATCAAAGCTTAAAACTACAATGCTAAGAACACGATGATAACTCTTTCAAAAGTTGGTATAAAAGGAAATTAATCAACCGGCAAATTCTAAGATTATTATATAACTGGTCCAAGAATTACGGCCTGGTATTGGTTTAGTGGTTTGTTACTTGTTCCTGAAAATGGAGATTGTTTGCCAAGTTCCAAAAAGGTTATTTTGGTTTTTTGTGGGG
+
AABABFFFFFBBGGGGGGGGGGGHHHHGHHHHGGFHHG?EG133BE52A5BFHH33533F53355D335B??101144443434444@BF33B44314444433/2BG3B34B44330////>G33B3333B3B222222222@22222@<110?<1<1<</>...1>11=1>G0/0==G0C..=/0000<<C:000;CGFC00CB//000;//0;00.000;;BB?E..;;09C000-;CC..--...:-
@M03495:530:000000000-LYBTV:1:2101:8933:12165 2:N:0:GTGCTCTG+TTCTTCCT
ATATTTTGCCGTTGATAAACCAGGGACTCAGGCGGACCAAAGCTCACATGCTGACAGATCGGAAGAGCGTCGTGTAGGGAAAGAGTGTAGGAAGAAGTGTAGAGCTCGGGGGTGGGCGGGTCATTAAAAAAAAAAAAAAGAGAGAAATAGGGAGACGAGGAAGGAGAAGGTAAAAGAAGAGAGAAAGGTGAAAGAAAGAAGTGAAGAGAAGTAGAAGAAAGTAGATGAGACAAAACGCACTGGAGGAAGAA
+
BCCCCFFFFFDCGGGGGGGGGGHGGGGHHHHHHGGGGGHHHHHHHHGHHHHHHHHHHGGHHGGGGGHHGGGGEFHHHHGGHHHHHGGGHHHHHHHHHFHBDGB34DB/</>B//>-.-----.0;0::0CA-@B@--:-.99/..0:0000./....----/:.;:../.;000;0../0./..000.0000:0/./0/./;00000./0/0900000//09000000;90///..-----///.../../
@M03495:530:000000000-LYBTV:1:2101:25495:12169 2:N:0:GTGCTCTG+TTCTTCCT
ATATTTTGCCGTTGATAAACCACCCTCCCTGTGGTCGTTATCTTGCTCCTTCTGTCGTCAACGAATTTACTAATTCCAAAGCTCACATGCTGACAGATCGGAAGAGCGTCGTGTAGGGAAAGAGTGTAGGAAGAAGTGTAGATATCGGGGGGGGCCGTGTAATTAAAAAAAAAAAAATTAGCGACGAGAAGAAGGGTGGCGTCGCTGAAGAACAAGTTGATATAGACGTTACGCAGAGTGGGGTACGCTAT
+
ABCCBFFFFFCBGGGGGGGGGGGGGHHGGHHHHHHHGEGHHHFHHGHHHHHHHHHHGGGHGHGGGHHHHHHHHHHHHHHHHHHGHHHHHHHHHHHHHHGHGGGGHGHGGGFEEGHHHFHGHHFHGHFGHHFHF0GG3F222222D2=<BA------;--;/0;::0:;0:@=---:-.000/-----9../0//....-.-.:--...000:///:0:00:000000..:/.9..--.00..-..0.....
@M03495:530:000000000-LYBTV:1:2101:29209:12172 2:N:0:GTGCTCTG+TTCTTCCT
ATATTTTGCCGTTGATAAACCAGCTAATCCTGAAAAAAAAATCAAAGCTAAAAACTACAATGCTAAGACCACGATGTGACTGCTATCAAAGTTAGATATATATGTAAATTATTCATCTGTCAAATCCTAGAATTATATCATACCTGCTCCAGCAATCACGACCTGTAATGGTTTAGTGGGTTGTTCACTGTTTCTGAAAAATGAAGATAGTTGTCCAGCTTCCAACAAGTTTATTGTGTTTTCTAGTGGAG
+
AAABAFFFFF@>EGGG6DGGGGHHHHHHGGHHHHFCHCFAAFFGHBGBGHGFHFEHGFGFHHHH55GBFHHHFGHGHHEBE33FDFCFHF3FFGHHBDHHHHHHFFGHF4BFGFFHGBGHEHHGHHBFHHFGHHGDGFDGHGFFBGCHGHHGHGBD2@GD<BCEHGE1GHBFDF<FDDGF<FDD.11=GGDG0<0<BG0DG.GB0;CGC0CG00;0:GCH0C/C0:C?FGFEFFBF0B;9:/0BFGFFFBA
@M03495:530:000000000-LYBTV:1:2101:5234:12184 2:N:0:GTGCTCTG+TTCTTCCT
ATATTTTGCCGTTGATAAACCAGGGATCAGGCTGGACCAAAGCTCACATGCTGACAGATCGGAAGAGCGTCGTGTAGGGAAAGAGTGTAGGAAGAAGTGTAGATCTCGGGGGGGGGCGTAACATTAAAAAAAAAAAAAAAGAACTATAAGAACAGGATATGGCGTACGAATATATAGACGTAGGAGCAGTAGAGCTACGAACACACTGAGTATATATGTGATCGTAGCAGAGAACACAAATAAGAACTTAA
+
BCCCCFFFFFCAGGGGGGGGGGHGGGHGHHHHHHGHHHHHHHHHHHHHHHHGHHHHHHHGHGGGGHHFGGGGEGHHHHGHHHHHHHHGHHHHHHHHG4E4FFE4D4?FF/>C--9-:9--..00;0:9BFDCCDA=----.../00000009///..:0000.-9---...9:000000...9.0/../00000:009...--/.;/0009000000000000./...00:./00//9..090000/0090
@M03495:530:000000000-LYBTV:1:2101:23021:12234 2:N:0:GTGCTCTG+TTCTTCCT
ATATTTTGCCGTTGATAAACCAGCTAATCCTGAAAAAAAAATCAAAGCTAAAAACTACAATGCTAAGACCACGATGTGACTGCTATCAAAGTTAGATATATATGTAAATTATTCATCTGTCAAATCCTAGAATTATATCATACCTGCTCCAGCAATCACGACCTGTAATGGTTTAGTGGGTTGTTCACTGTTTCTGAAAAATGAAGATAGTTGTCCAGCTTCCAAAAAGTTTATTGTGTTTTCTAGTGGAG
+
ABBBBFFFFFCBGGGGGGGGGGGHHHHGHHHFHHHHHGGGFHHHHHHHHHHFHFGGHHHHHHHHHHHHHHFHGGGGHDHHHFFFHHEHHHHGHHHHHHHGHHHGHHHHHGHHHHHHHHHHGHHHHHHHHHHHHGHHFFHHHHHCGHEHGFHHEHGHFFHGGGGGHFFGFHGGFGFHGFGAEGGGHGHGFHGHHFHHGHHHEHHGGHHHHBFFHHHCFFGGFFEFFHC.;9FFGGGGGBCFGFBFFGGGGBE
@M03495:530:000000000-LYBTV:1:2101:20191:12239 2:N:0:GTGCTCTG+TTCTTCCT
ATATTTTGCCGTTGATAAACCAGGACTCAGGCTGGACCAAAGCTCACATGCTGACAGATCGGAAGAGCGTCGTGTAGGGAAAGAGTGTAGGAAGAAGTGGAGATCTCGGGGGTCGCCGGATCATTAAAAAAAAAAAAAAGAGTACACAGTATGGACACATAGTTACAGGAAAAAAAAAAGGACAAAGTTACATGGGTGAATGCAAGAAAAGCAATGAAAAACAGCTCAATAGACTAGCATGATAAGCGATC
+
BBCCCFFFFFCBGGGGGGGGGGHGHHHHHHHHHHGHHHHHHHHHHHHHHHHHHHHHHGHFHGGGGHHHGGGEFGHHHHGGHHHHHHHGHFHHGHHHHGH3B?333??0F/<C</</////<-F1>11FGDG<DACC-99../000000.0000/0;0./000000:00/.:/:.-9---..9././/00000;0/./..0090090/9///90/0000;09.;/.00000;000000/000000090-...
@M03495:530:000000000-LYBTV:1:2101:14489:12239 2:N:0:GTGCTCTG+TTCTTCCT
ATATTTTGCCGTTGATAAACCAGCTAATCCTGAAAAAAAAATCAAAGCTAAAAACTACAATGCTAAGACCACGATGTGACTGCTATCAAAGTTAGATATATATGTAAATTATTCATCTGTCAAATCCTAGAATTATATCATACCTGCTCCAGCAATCACGACCTGTAATGGTTTAGTGGGTTGTTCACTGTTTCTGAAAAATGAAGATAGTTGTCCAGCTTCCAAAAAGTTTATTGTGTTTTCTAGTGGAG
+
AABBCFFFFFCCGGGGGGGGGGHHHHHHHGHHHHHHHGGGGGFHHHGGHFHHHHGHHGHHHHHGHHHGBCGHGGHGFHHFHFHFGFFFHHHFHG4FFEGHHHHHGGHHGHHBHBHGHHHHHHHHHHFHHGFHHHEHDGFHHHDHHFGHHHHGHHHHFHHFDDGGHHHGFGH<GCGHGFHFAFGGHGGFHHHHHHHHFFDGHHGHHHGHHCGFHHHHHHHHHHFHCG.EGBBFFFGG00=FBGBFEFFFF0A
@M03495:530:000000000-LYBTV:1:2101:5235:12258 2:N:0:GTGCTCTG+TTCTTCCT
ATATTTTGCCGTTGATAAACCAGTCTCCAAAGCTCACATGCTGACAGATCGGAAGAGCGTCGTGTAGGGAAAGAGTGTAGGAAGAAGTGTAGATCTCGGTGGTCGCCGTATCATTAAAAAAAAAAAAAAAAAAAAAAACAATGTTTTAAGGGTAAATTAATAAATAATGATACATGTAAAATAGTAACTACAGATCGTTGATAGTTTATATTTCTTTAGCTACTAATAGTTGTATGAGTAAGTTCATCTAA
+
DDDDDFFFFFCCGGGGGGGGGGHHHHHHHHGHHHHHHHHHHHHHHHHHHHHGGGGHHHGEGGFGHHGFGHHHHHHHHHHHHHHGHHG434@34@4@BBF1E1>B//////BBG4D4B4?GGFGGCC/-->--------...0000090000:;//0;;00000000000900000090000000900090090900././.90:90000000;000090000:0000000:00;00000;00000000090
@M03495:530:000000000-LYBTV:1:2101:12643:12280 2:N:0:GTGCTCTG+TTCTTCCT
ATATTTTGCCGTTGATAAACCAAAGGACTCAGGCTGGACCAAAGCTCACATGCTGACAGATCGGAAGAGCGTCGTGTAGGGAAAGAGTGTAGGAAGAAGTGTAGATCTCGGTGGTCGCCGTAGCATTAAAAAAAAAAAAAAGGGAGAAGAATGAAAGAAACACAAGATAGAAAAGAAGCCAAGAAGTGAAAGACATGAGTGAAAGGATGACGGTATACATTCGCAAAGAGAAGAGACACGAAAGCTACATG
+
CCDDDFFFFFCBGGGGGGGGGGHHHHHHHHHHHHHHGHHHHHHHHHHGHHHHHHHHHHHHHHHGGGGHHHGGGGGGHHHHGHHHHHHGHGGHHGHGGFH4B4E344B4?E?>?E/3>//>////DF33?32@D?@@@-<--...:.<.<C/000000/.///..../0000:0/<../0.//..//000000<//0000000:00<B0000.-...0:00000.<.-////0/0.<///.-..9/000000
@M03495:530:000000000-LYBTV:1:2101:14151:12342 2:N:0:GTGCTCTG+TTCTTCCT
ATATTTTGCCGTTGATAAACCAGTCAGGAGTCCAAAGCTCACATGCTGACAGATCGGAAGAGCGTCGTGTAGGGAAAGAGTGTAGGAAGAAGTGTAGATCTCGGTGGGCGCCGGATCATTAAAAAAAAAAAAAATGAAAAGATAGTAGGTAACGAAAAGAATGGAGAAGAGAGAAAAAGAATATAAGACTAGTGAGTAACGGTAGAGGAGTAGCGGTCAGAATAAGTGAGCAAGATAGATTATCGTTATAG
+
ABCCDFFFFFDDGGGGGGGGGGHHHHHGHGGHHHHHHHHHHHHHHHHHHHHHHHHHGGGGHHHGGGFEFHHGHGHHHHHHGHGHHHHHHHHHGG4@3@4@@FGE1>E//>/>////<???33FF2C/@/<--<-<0111:/.01<:110<110....9/..010</0./0./..00/....:11111101001110<<11.-...11/:./<<1<-.-./111111111000///011111111./...11
@M03495:530:000000000-LYBTV:1:2101:6894:12366 2:N:0:GTGCTCTG+TTCTTCCT
ATATTTTGCCGTTGATAAACCAGTCAGGAGTCCAAAGCTCACATGCTGACAGATCGGAAGAGCGTCGTGTAGGGAAAGAGTGTAGGAAGAAGTGGAGAGCTCGGGGGTCGCCGGGTAATTAAAAAAAAAAAAAAAGGAAGAATGGTAAGGGGAGTGAGTGGTATGAAATAAAGAAATAGTAGTGAAAATAGAATGGTGGCAAGTAGCTAGATGTACGTACTAGGCTGTAACGGAGAGAGGGATAAGGAGTA
+
ABCCDFFFFFDCGGGGGGGGGGHHHHHHHGHHHHHHHHHHHHHHHHHHHHHGHHHHGGGGHHHGGGGEEGHGHGGHHHHHGHHHHHHHECGHBF3B131?3BEE?EE</////<///11111?FGF<<DFD@@-9..//../01011:0<.-.-.<10:0.::1011<111111./<101111/11111001111011../0.111<:10011<11./0..11//0..111.-<.-......//0<00.//
@M03495:530:000000000-LYBTV:1:2101:7720:12371 2:N:0:GTGCTCTG+TTCTTCCT
ATATTTTGCCGTTGATAAACCAGCTAATCCTGAAAAAAAAATCAAAGCTAAAAACTACAATGCTAAGACCACGATGTGACTGCTATCAAAGTTAGATATATATGTAAATTATTCATCTGTCAAATCCTAGAATTATATCATACCTGCTCCAGCAATCACGACCTGTAATGGTTTAGTGGGTTGTTCACTGTTTCTGAAAAATGAAGATAGTTGTCCAGCTTCCAAAAAGTTTATTGTGTTTTCTAGTGGAG
+
BBBCCFFFFFCBGGGGGGGGGGHHHHHHHHHHHHHHHGGGGHHHHHHHHHHHFHGHHHHHHHHHHHHHHHHHGGHGHHHHHFHHHHHHHHHHHHGHHHHHHHHHHHHHHHHHHHHHHHHHHHHHHHGHHHGGHHHHHGHHHHGGHHHHHHHHFHHHHHHGGGGGHHHHHHHHHHHHHFCEEGGGHHHHHHFHHGHHHGHHHHHGHHHHHGHHHHEFGHFHFFFBCGEADFGGGGGFFG/FFEFFFGFGEGG
@M03495:530:000000000-LYBTV:1:2101:3971:12386 2:N:0:GTGCTCTG+TTCTTCCT
ATATTTTGCCGTTGATAAACCAAAGCTCACATGCTGACAGATCGGAAGAGCGTCGTGTAGGGAAAGAGTGTAGGAAGAAGTGTAGATCTCGGGGGGGGCCGGATCATTAAAAAAAAAAAAATGAAAAACTAAGGGGCACATGTATATGAAGACAAACATAATATATAAAGAGAATCAGTAGGGTATAGGAACAAGATGAGAAAGCTTGAACACACATGTTACATAAAGAGATTTAAGCAAAAAAAAATAAT
+
BBCCCFFFFFCBGGGGGGGGGGHHHHHHHHHHHHHHHHHHHHHHGGGGHHHGGGGGGHHHHGGGHHGHGGGHHHHHHHHHHH4B@B4B4@GC/>E--9-<@--.-.0<0<0:FFACC----.000<0..0<00/.---./000<:000:000////..0<00000::0000//000000000.//00<000.////:0000000/00/<000:...<000000000000/:00000000/</.----.<00
@M03495:530:000000000-LYBTV:1:2101:23106:12387 2:N:0:GTGCTCTG+TTCTTCCT
AATATTTTGCCGTTGATAAACCACCCTCCCTGTGGTCGTTTCTTGCTCCTTCTGTCGTCAACGAATTTACTAATTCCAAAGCTCACATGCTGACAGATCGGAAGAGCGTCGTGTAGGGAAAGAGTGTAGGAAGAAGTGTAGATATCGGTGGTCGCCGTATCATTAAAAAAAAAAAGAAAAAAAATTCAACGTCAATGACAGAGAATCATTGACAGTAAAGCACAAGTCAAAACGTGAGAGTGGATGAGGGG
+
BCCCCFFFFFFCGGGGGGGGGGHGGGHHGGHHHHHHHGGGGHHHHHHGHHHHHHHHGGGHGHGGGHHHHHHHHHHHHHHHHHHHHHGHHHHHHHHHHHHHGGFGGHHGGGGEGHHHHFHHHHHHHHGGHHGHHHFFBFB2@D22@DF@/??/1></>-.<<1<111<1<-<:---.<.//.---.00<00.....000000:</0<0000000000000000//<.:00000.-....000<.0000</9-
@M03495:530:000000000-LYBTV:1:2101:9801:12402 2:N:0:GTGCTCTG+TTCTTCCT
ATATTTTGCCGTTGATAAACCACCCTCCCTGTGGTCGTTATCTTGCTCCTTCTGTCGTCAACTCCAAAGCTCACATGCTGACAGATCGGAAGAGCGTCGTGTAGGGAAAGAGTGTAGGAAGAAGTGTAGATCTCGGTGGGCGGCGGGACATTAAAAAAAAAAGATGAAGAGAGAAAGGAGAAGAGAAAGATAATAGCAGAAGATAGTCAAATACAAGAATATAGAGTACACAGTGGATAGGGATAAGTAAG
+
BBBCDFFFFFDCGGGGGGGGGGGGGHHGGHHHHHHHGGGHHHHHHHHHHHHHHHHHGGGHGHHHHHHHHHHHHHHHHHHHHHHHGHHHGGGGHHHGGGGGGGHGHGGHHHHHGGGHHHHHHHFGFG3D333B3DFF/CA//>/<-----.;;0;0009@:DF.;000000./:.0:0./.../0./0:0/000000000//000:0:0000000000//;000000::000:.00/00:0/.;//:00000
@M03495:530:000000000-LYBTV:1:2101:23591:12408 2:N:0:GTGCTCTG+TTCTTCCT
ATATTTTGCCGTTGATAAACCAGCTAATCCTGAAAAAAAAATCAAAGCTAAAAACTACAATGCTAAGACCACGATGTGACTGCTATCAAAGTTAGATATATATGTAAATTATTCATCTGTCAAATCCTAGAATTATATCATACCTGCTCCAGCAATCACGACCTGTAATGGTTTAGTGGGTTGTTCACTGTTTCTGAAAAATGAAGATAGTTGTCCAGCTTCCAAAAAGTTTATTGTGTTTTCTAGTGGAG
+
ABBBCFFFFFBAGGGGGGGGGGHHHHHHGGHHGHHHHGGGGHHFHHFHHHHHHHGHHHHHHHHHHGHHHHHHGGHGHHHHHFFHHFHHHFFHHHHHHHHHHHHHFHHHHHHHHHHHGHGGHHHFHHGHHHHGGGHHHHHHHHHHGHFHHHHHHHHHHGHGGGGGHGHGGHDHHHHHGHHEDCCEHHHHHHGHGHHHHHHHHHHHHGHHHGHHHHGHBGBGGHHF;;CEEFGGFGFFGFGGFGEFGGGGE0A
@M03495:530:000000000-LYBTV:1:2101:8943:12424 2:N:0:GTGCTTTG+TTCTTCCT
ATATTTTGCCGTTGATAAACCAGGACTCAGGCTGGACCAAAGCTCACATGCTGACAGATCGGAAGAGCGTCGTGTAGGGAAAGAGTGTAGGAAGAAGTGGAGATCTCGGGGGTGGCGGGAGCATTAAAAAAAAAAAAATAAGGGAGAGCGAGGGTGTTGAGGAGCATCGCGGCAAAAAAAGAGATACAGCATGGACAGGAGGCTAGTAGGTGGAAGTGGAGCAGAATTGCACGTATCGTGTGGACAGGCAA
+
>AACCFFFFFCBGGGGGGGGGGHGHHHHHHHHHHGHHHHHHHHHHHHHHHHGHGHHHHHHGGEGGHHGGGGEEGHHHGGGHHHHHHHHHFHFHHHFE@G3@/333B4?F/>@/<<0//---..<0000DG@@?-9--:.9000..9..9;----..;.900/0...0;..---;-./9--.9/:000000/00.000.......0.000000..0/0000.:.//9000000../0../.;..000:....
@M03495:530:000000000-LYBTV:1:2101:10590:12446 2:N:0:GTGCTCTG+TTCTTCCT
ATATTTTGCCGTTGATAAACCAGGGACTCAGGCTGGACCAAAGCTCACATGCTGACAGATCGGAAGAGCGTCGTGTAGGGAAAGAGTGTAGGAAGAAGTGGAGAGCTCAGGGGGCGGGGGGTCAATAAAAAAAAAAAAAGACAAGAAAAGGTGGGGATGGAGAGCAAGATAGAAAACAAAAGACACGAAAAAAAGGAAGAGAACCAGAGAGCAGAATGGCATAAAGTAGTGAGAACATCATACTTGTGTAG
+
DDDCCFFFFFCCGGGGGGGGGGHGGGGHHHHHHHHGHHHHHGHHHHHHHHHHHHHHHHHHHHGGGGHHHGGGGEEHHHGGGHHHGHFFHHGHHHHEHH4B3??3//B33B3B/////----;..000::::BB-@----..:/;./////.00.--;...//0..0///000;;0::...././//.9..-.:-..//.:.:0:...../..:://000//000000000/:0000/000:0000000/00
@M03495:530:000000000-LYBTV:1:2101:7040:12454 2:N:0:GTGCTCTG+TTCTTCCT
ATATTTTGCCGTTGATAAACCACCCTCCCTTGGTCGTTATCTTGCTCCTTCTGTCGTCAACGAATTTACTAATTCCAAAGCTCACATGCTGACAGATCGGAAGAGCGTCGTGTAGGGAAAGAGTGTAGGAAGAAGTGTAGATCTCGGTGGGCGCGGTGTCATTAAAAAAAAAAAAAAGAATGACAGACAGAAGGAGAAAGACCAAAATAAAGTGAATGAAAACTGACAGAGAGATACGAAAGTATCAGAAA
+
BBCCCFFFFFCCGGGGGGGGGGGGGHHGGHHHHHHGGGHHHHHHHHHHHHHHHHHGGGHGHGGGHHHHHHHHHHHHHHHHGHHHHHHHHHHHHHHHHHHGGGGHHHGGGGGGHHHHG3FHHFHHHHHHHHHHHHHDG3FG2222>FFBBE//>@/<.-.1>110=0<<ECECF----.9.9000:0/.///00.....00////...000;00000900000/000009;//;.00B.:...;B0000000
@M03495:530:000000000-LYBTV:1:2101:4346:12457 2:N:0:GTGCTCTG+TTCTTCCT
ATATTTTGCCGTTGATAAACCAGTCACAACCACTTCTTGCCCTCCAAAGCTCACATGCTGACAGATCGGAAGAGCGTCGTGTAGGGAAAGAGTGTAGGAAGAAGTGTAGATCTCGGTGGTGGGCGGAGCATTAAAAAAAAAAAGCATAAAGAAAACGAATAGACTACAACACACACAATCTAACATACGCAAGCACACGAAACATTAAAATTAGGTATGTAGAGAACTAGTGATAGACACAAGAGTAGCAA
+
BBCCCFFFFFBBGGGGGGGGGGHHHHHHHGGGGHHHHHHHHHHHGHHHGHHHGHHHHHHHHHHHHHHHGGGGHHHGGGGFFGGGHGFHHHHHGGFHHHHHFHFHGH4BF?FDD4?F/?A//?//////</1@1=111<><<?D..0000000.///-....0:000/000.......<<000000000...<-.///.--..-/000:000000000000:000000000000000000</9.<.000<00
@M03495:530:000000000-LYBTV:1:2101:17339:12505 2:N:0:GTGCTCTG+TTCTTCCT
ATATTTTGCCGTTGATAAACCAGCTAATCCTGAAAAAAAAATCAAAGCTAAAAACTACAATGCTAAGACCACGATGTGACTGCTATCAAAGTTAGATATATATGTAAATTATTCATCTGTCAAATCCTAGAATTATATCATACCTGCTCCAGCAATCACGACCTGTAATGGTTTAGTGGGTTGTTCACTGTTTCTGAAAAATGAAGATAGTTGTCCAGCTTCCAAAAAGTTTATTGTGTTTTCTAGTGGAG
+
AABBBFFFFFCCGGGGGGGGGGHGHCHHHHHHHHHHHGGGGHHHHHFHHHHHGHGHHHHHHHHHHHHHHHHHGGHGHHHHHGHHHHHHGGHGHHHHHHHHHHHHHHHHHGHHHHHHHGGHHHHFHHHHHHHHHHHHHHHHHHHGGHHHGHGHGHHHHHHGGGGGHHHGHHH1GHHG=GHHGGGGHHHHHHHHHHHHHHHHHHHHFG0GHGGFHHGGHHFHHGHHHH.CDFFFBFGGGGCFGGFGEBFF.CE
@M03495:530:000000000-LYBTV:1:2101:14790:12508 2:N:0:GTGCTCTG+TTCTTCCT
ATATTTTGCCGTTGATAAACCAGCTAATCCTGAAAAAAAAATCAAAGCTAAAAACTACAATGCTAAGACCACGATGTGACTGCTATCAAAGTTAGATATATATGTAAATTATTCATCTGTCAAATCCTAGAATTATATCATACCTGCTCCAGCAATCACGACCTGTAATGGTTTAGTGGGTTGTTCACTGTTTCTGAAAAATGAAGATAGTTGTCCAGCTTCCAAAACGTTTATTGTGTTTTCTAGTGGAG
+
AAAAAFDDFFDAGCGGGGFGBGHCHHHHHHGHDHHDH?EEGH3FHAG2DGDGFHFGHHHFHGHHHBGHHGHHGGHGHBF4F3GHHGBGHHHFHHHHHGHFBFGHHHHFGHHHHHFHHFHHHHHFHGBGHHHHGHHHHGGHHHFHFH02FGFGFF2G2FG?C?CDHGHBHHHFG0GHFGFA.F?EGHFFHHHHHGHHHGFFCAFFGHHHFHF0CGGGFCBCGH:0G0G.;9;FFGGFF0/BB/0;000;A0;
@M03495:530:000000000-LYBTV:1:2101:21353:12514 2:N:0:GTGCTCTG+TTCTTCCT
ATATTTTGCCGTTGATAAACCAGCTAATCCTGAAAAAAAAATCAAAGCTAAAAACTACAATGCTAAGACCACGATGTGACTGCTATCAAAGTTAGATATATATGTAAATTATTCATCTGTCAAATCCTAGAATTATATCATACCTGCTCCAGCAATCACGACCTGTAATGGTTTAGTGGGTTGTTCACTGTTTCTGAAAAATGAAGATAGTTGTCCAGCTTCCAAAAGGTTTATTGTGTTTTCTAGTGGAG
+
AA1?ABBFFFD1E1AAGD11A0B01AFBDDEG1FFF00EEEAFEGFHBA1AAG1A1FBH111FFBBB1@FBG?/>/F12B2BFGGHFF21@FGHHFF2@2@BBF2FEBB2>2BFBGGBFGGFHFHGFBGFH1FE1>2G2>F210DD011GFGGH0FGF<CFGCCH1FFBF<<?<11<1<CCFCFGHHFFD00<0<DGHFH.CGBGFGG0;000<00<:/00CB;:;./;9FFBC09CG=FFB0;;B9CC0E
@M03495:530:000000000-LYBTV:1:2101:9586:12518 2:N:0:GTGCTCTG+TTCTTCCT
ATATTTTGCCGTTGATAAACCAGCTAATTCCAAAGCTCACATGCTGACAGATCGGAAGAGCGTCGTGTAGGGAAAGAGTGTAGGAAGAAGTGTAGATCTCGGGGGTGGGCGGAGCATTAAAAAAAAAAAAAAAAAAGAAATAGAGAGAGCAGACGAGGAACGGAAAAGAGAACTGAAAGGAAAGCTAAAGAAACTCTGAGTAGAGCAAGCAACGAGAGGAGCGAAAGAATAATAAGTAACAACACGACAGA
+
EEEEEFFFFFDCGGGGGGGGGGHHHHHHHHHHHHHHHHHHHHHHHHHHHHHHHHGGGGHHHGFGEEFFGGGGHHHHHHHHHHHHHHHHHHHH4@34444@?F//E</>//>////?1=11F1DD?-<@--------.../11:111....0//.-----/.....-</.//001:0<01.///./0<1101.//1011111111110//.//.-.<.-..9.-<--./<0:11111<11110....---</
@M03495:530:000000000-LYBTV:1:2101:11001:12521 2:N:0:GTGCTCTG+TTCTTCCT
ATATTTTGCCGTTGATAAACCACACCTTCTTGCCCTCCAAAGCTCACATGCTGACAGATCGGAAGAGCGTCGTGTAGGGAAAGAGTGTAGGAAGAAGTGGAGATATCGGGGGTGGGCGGATCATTAAAAAAAAAAAAAGAGGACAAAGAGAGGAGCAAACGAACGAATGAAGCGAAATAGAGACAGAAAGGTGGGAGAACGAAACAAGGAATCAAGAGGAGAGTGTAGAGATTAGTGGATACAATGAATGA
+
BCCDDFFFFFCBGGGGGGGGGGGHGGHHHHHHHHHHHGHHHHHHHHHHHHHHHHHHHHHHHGGGGHHHGGGGGGHHHHGHHHHGHGHHHHHHHHGHHHH3B?F34D4/E//B//////---->1F100DGDCFCC--?../..9/.///</....<./:.9..-<...00<00-.--.00000<///<00.00.-..9.0..<.-/./.:/000<0<......00:0000<0<0000.<:<0000:00:00
@M03495:530:000000000-LYBTV:1:2101:9822:12530 2:N:0:GTGCTCTG+TTCTTCCT
ATATTTTGCCGTTGATAAACCAGCTAATCCTGAAAAAAAAATCAAAGCTAAAAACTACAATGCTAAGACCACGATGTGACTGCTATCAAAGTTAGATATATATGTAAATTATTCATCTGTCAAATCCTAGAATTATATCATACCTGCTCCAGCAATCACGACCTGTAATGGTTTAGTGGGTTGTTCACTGTTTCTGAAAAATGAAGATAGTTGTCCAGCTTCCAAAAAGTTTATTGTGTTTTCTAGTGGAG
+
ACBCCFFFFFBAFGGGGGGGGGHGHHHHHHHHHHHGHGGGFHHHHHGHHGF5DGGHHHHHFHHHHHHHHHHHGGHGEHHHHHHHHHHHGHHHHGGHHHHHHHHHGHHHHHHHFHHHHHHHHHHHHHHHHHHHHHHHHHHHHHHFHHHHHHHGHHHHHHHGGGGGHHHGHHHGGFFHFHEHEGGGHHHHHHHHGHGHHHGFHHGHHHGHFCFGHGFGHHHHFHHHEHHFABFGGGGFFBFGGGEFFFFG?FE
@M03495:530:000000000-LYBTV:1:2101:26870:12562 2:N:0:GTGCTCTG+TTCTTCCT
ATATTTTGCCGTTGATAAACCACCCTCCCTGTGGTCGTTATCTTGCTCCTTCTGTCGTCAACGAATTTACTAATTCCAAAGCTCACATGCTGACAGATCGGAAGAGCGTCGTGTAGGGAAAGAGTGTAGGAAGAAGTGTAGAGGGCGGAGGTCGTCGGATACTTTAAAAAAAAATAGAATTAAACGGCGGTTATGGCTGTATACGTGTGTGACTCGAGTGGCTGAATTTGTGTCATTGCAGGGTTGTCAGG
+
BBABBFFFFFBAGGGGGGGGGGGGGHHGGGHHHHGHGGGHHHHHHGHFHFFGHGHHGGGHGHGFEAGFHHHHFHHHHHGFHGHHHHHHHHHHHHGHFHHHGGGD1FCEEFFEEFGFHFFG?GB?BGHHHHBGFHG?FG222@22////->@>0<-.<--..;00000;00----.000;;000009.:--;;.9/:...9////./.9...9///.../...;../////9../9/;B///.-..-.///.
@M03495:530:000000000-LYBTV:1:2101:6763:12571 2:N:0:GTGCTCTG+TTCTTCCT
ATATTTTGCCGTTGTAAACCAGCTAATCCTGAAAAAAAAATCAAAGCTAAAAACTACAATGCTAAGACCACGATGTGACTGCTATCAAAGTTAGATATATATGTAAATTATTCATCTGTCAAATCCTAGAATTATATCATACCTGCTCCAGCAATCACGACCTGTAATGGTTTAGTGGGTTGTTCACTGTTTCTGAAAAATGAAGATAGTTGTCCAGCTTCCAAAAAGTTTATTGTGTTTTCTAGTGGAGG
+
3AABBFFFFFBAGGGGGGGGGGHHFCHHHHHHHHGHGGGGHHHHFHGHHGHHHGHHHHFHHGHHGHHHHHHGGHGHHHHFHHHGHHHHFHHHHHHHHGHHHHHHHGHGHHHHHHHHHHHGHHHHHFHHHHHHHHHHHHHHHGHHHGHFHFGGHHHHHHGGGGGFFHHHHGHHHHH1DAFCFGGHGFHHHHHHHHHGHGHHFFBDDFHHHHGHHHGHHHHFFHHHHAEGFFGGGGGGGGGGGGFFFCF?FED
@M03495:530:000000000-LYBTV:1:2101:11700:12579 2:N:0:GTGCTCTG+TTCTTCCT
ATATTTTGCCGTTGATAAACCAGATTCCAAAGCTCACATGCTGACAGATCGGAAGAGCGTCGTGTAGGGAAAGAGTGTAGGAAGAAGTGTAGATCTCGGGGGGCGCCGGATCAATAAAAAAAAAAAAAAAGAATAGTAAAGAATGAGGAAGATAAAATAAGAGAAACAGAGTGAGACTAGAGAACTGATAAAAAAGAAAGAATAAGACAGTAAGAGAGGAAGAAGCAGAGTGAAGAAAGTGTATATACGAG
+
BBCCEFFFFFDCGGGGGGGGGGHHHHHHHHHHHHHHHHHHHHHHHHHHHHHGGGGHHHGEFGEFGHHHGHHHHHHHHHHHHHHHGHH4B4@34BBB41?/EE--<-99--.-C0<1<C<BFA>--=<<<-..:0<<111<11.0101/0/.<11111101110/00/////11101:0000010010011<110-<../0/.01111<</:11110<.../..//00//.11:1<<//011<111111:<.
@M03495:530:000000000-LYBTV:1:2101:6756:12584 2:N:0:GTGCTCTG+TTCTTCCT
ATATTTTGCCGTTGTAAACCAGCTAATCCTGAAAAAAAAATCAAAGCTAAAAACTACAATGCTAAGACCACGATGTGACTGCTATCAAAGTTAGATATATATGTAAATTATTCATCTGTCAAATCCTAGAATTATATCATACCTGCTCCAGCAATCACGACCTGTAATGGTTTAGTGGGTTGTTCACTGTTTCTGAAAAATGAAGATAGTTGTCCAGCTTCCAAAAAGTTTATTGTGTTTTCTAGTGGAGG
+
ABBBBFFFFFBAGGGGGFFGGGHHHGHHHHHDGHHGGGGGFHHHHHBGHHEHHGHHHHHGFHHGHHHHHHHGGHGCEHHHHHHFHHHHGHFGHHHHHHHHHHHHHHHHHHGGHHHHHHHFGHGHHHFHHHHGHHHHHHHHHHBGHHHHHGHHGHHHHHGGGGGCFGGHFHGHHHHFGFGAFGGHHHHHHHGHHHHHF<DHFHDFGHHHHHGHHHFHGHHHHHFHFH.;9BFGGGGGGGEGGGFFGFGA0ED
@M03495:530:000000000-LYBTV:1:2101:13833:12584 2:N:0:GTGCTCTG+TTCTTCCT
ATATTTTGCCGTTGATAAACCAAAGCTCACATGCTGACAGATCGGAAGAGCGTCGTGTAGGGAAAGAGTGTAGGAAGAAGTGTAGATCTCGGTGGGCGCCGGATCAATAAAAAAAAAAAAAAGAAAAAAAAATATAGGAATGCGGTAGATAAACTAGATGACCAATTGTAATGAGAGAAGACAAAAACATGTGAACGCGTGTTAGTCAAGGTGTTAGAAGTCGCAATGCAGACAGGACAAGACAGAATGTA
+
ABBCCFFFFFCCGGGGGGGGGGHHHHHHHH4DBBFGHHHHHHHHGGGGHHHGGGGGGHHHHGHHHHHHHHHHHHGHHHHHHH4@@44BF41B1?E/1>/>/////?3FB2F??D??@/@---...//.<---.0000000000.-...0000000000000000.000000000000;0/0////:...00:0000..---..0000000:000.00;0000.--;.00000.//.../;./////0000;
@M03495:530:000000000-LYBTV:1:2101:28435:12586 2:N:0:GTGCTCTG+TTCTTCCT
ATATTTTGCCGTTGATAAACCAGCTAATCCTGAAAAAAAAATCAAAGCTAAAAACTACAATGCTAAGACCACGATGTGACTGCTATCAAAGTTAGATATATATGTAAATTATTCATCTGTCAAATCCTAGAATTATATCATACCTGCTCCAGCAATCACGACCTGTAATGGTTTAGTGGGTTGTTCACTGTTTCTGAAAAATGAAGATAGTTGTCCAGCTTCCAAAAAGTTTATTGTGTTTTCTAGTGGAG
+
1>AAAFDFFFA1AECFG3GFFECCFGGED3EG1FGF0EEEGHGBFFBBDB1E1AEFHFFDGFFFH2CHBCFEECEF0BDHFH01BFGF2BDBB@@1EGFFHFHHGHFHHGFHBHHHGGHHHHHGFGFGE1FG211GFH2DGGH0FHFC1FC1GF0F1C1E////?111<FH1FGGB1>0G>F?AFHHGHHGFGGH<D0D0<.D<DFCBCG:CFCHCGC;BC0/0CG.9C0BBBFGGGF/;F/00;;FG.0E
@M03495:530:000000000-LYBTV:1:2101:26350:12619 2:N:0:GTGCTCTG+TTCTTCCT
ATATTTTGCCGTTGATAAACCAAAGCTCACATGCTGACAGATCGGAAGAGCGTCGTGTAGGGAAAGAGTGTAGGAAGAAGTGTAGATATCGGGGGTCGCCGTATCATTAAAAAAAAAAAACAAAAAAAGGACGAAGAAACGGAGAAGAGAGAGCAACGGAAAAGAAATGTGAAGGGAGCAAACGGAGGCAACAAGGTCATTAGGAGTCAGTAGACTATCGAGGGCGAAAGGTGACTCTGGTAGCTATCGTG
+
CDDEEFFFFFDCGGGGGGGGGGHHHHHHHHHHHHHHHHHHHHHHGGGGHHHGGGGEEHHHHGGHHHHHDGFGHHFHHGHHFH4B@444B4?E/>@//>/?B//002D2?DFHFCGGGCC@....<.--../.---<.///....-./0./....0/.--..-//../11:11110<..../0.....-...9.</.010111111/:/11<111110<<...--.----<.001011010<1:<B11/./.
@M03495:530:000000000-LYBTV:1:2101:9392:12621 2:N:0:GTGCTCTG+TTCTTCCT
ATATTTTGCCGTTGATAAACCACCCTCCCTGTGGTCGTTATCTTGCTCTTCTGTCGTCAACGAATTTACTAATTCCAAAGCTCACATGCTGACAGATCGGAAGAGCGTCGTGTAGGGAAAGAGTGTAGGAAGAAGTGTAGATCTCGGGGGTCGGCGGGTCATTAAAAAAAAAAAAAGAAGCAACAGAAAGAGACGAGCAATGAAGTGAGAAAAAATAATGAATGACACAGAAGGTAGAGAGAGCGAAGAGA
+
CCCCCFFFFFCBGGGGGGGGGGGGGHHGGHHHHHHHGGGHHHHHHHHHHHHHHHHGGGHGHGGGHHHHHHHGHHHHHHHHHHHHHHHHHHHHHGHHHHGGGGGHHHGGGGGGGHHHGFGHHFHHHHHHHHHHHFG3DBBF22@22@//>A-.--<---:-:00000;0:-;@---9.../00/..:/000////.----/:000000000;;/.-.00;00:000:00/.000.0:::00....----../
@M03495:530:000000000-LYBTV:1:2101:26599:12628 2:N:0:GTGCTCTG+TTCTTCCT
ATATTTTGCCGTTGATAAACCACCCTCCCTGTGGTCGTTATCTTGCTCCTTCTGTCGTCAACGAATTTACTAATTCCAAAGCTCACATGCTGACAGATCGGAAGAGCGTCGTGTAGGGAAAGAGTGTAGGAAGAAGTGTAGAGATTGTGGGTGGCCGGAGTATTAGAAAAAAAAGACTAGTATGAGATGTGCACAGACACAGGATGTGGTATAAAAATGGACTAGATCGATAATCGAATAGAGTCCAAGGT
+
ABCCCFFFFFCBGGGGGBGGGGGGGHHGGHHHHHHHGGGHHHHHHHHHHHHHHHHHGGGHGHGGGHHHHHHHGHHFGHHHHHHHHHHHHHHHHHHFHHHHGGGGHGFGGGGGGHHHHEHHFHFHGHGHHGFHGAGF3B>2>222@@222////<0?<---.01>1111</.---:./00/00000000090009;99.///..;0/90990000000:00:00/////..;../:.9//9///;9/99/.;
@M03495:530:000000000-LYBTV:1:2101:23366:12639 2:N:0:GTGCTCTG+TTCTTCCT
ATATTTTGCCGTTGATAAACCACCCTCCCTGTGGTCGTTATCTTGCTCCTTCTGTCGTCAACGAATTTACATTCCAAAGCTCACATGCTGACAGATCGGAAGAGCGTCGTGTAGGGAAAGAGTGTAGGAAGAAGTGGAGAGATCGGTGGGGGGCGGGTAGTTAAAAAAAAAAAAAGAGAAGAGAGGGGGAGAGGATAAAAGGCAGGAAGGTGGCAAGGGGATGAGAGAGGAGTGTACGCAGCTAGTGGGAG
+
ABBCCFFFFFBAGGGGGGGGGGGGGHHEFHHHHHHHGGGHHHHHHHHHGHHHHHHHGGGHGHGGGHHHHHHHHHHHH5FHHHHHHHHGHHGHFHFHFHG??EFGFFEEGGGEGHHGHGHHHHDGFFGHHHGHHF3B22/2//22?//??/<---9----./://///;--;-;9-../;///./...-9--.9.9//////....-./..//..//...-...://;..9.././;/...--:////..:.
@M03495:530:000000000-LYBTV:1:2101:9035:12651 2:N:0:GTGCTCTG+TTCTTCCT
ATATTTTGCCGTTGATAAACCAGGACTCAGGCTGGACCAAAGCTCACATGCTGACAGATCGGAAGAGCGTCGTGTAGGGAAAGAGTGTAGGAAGAAGTGTAGATCTCGGGGGTGGGCGTATCAATAAAAAAAAAAAAAAAAGGAGAGAAGAGAGCGTGCACCGGAGTGAAACGATAGGAAAGAAGACCAATGATAGACAACGAATAGGACAACACAAGGAATAACAGAGGATAAATATTATGACGTAGGAA
+
BCCDCFFFFFDCGGGGGGGGGGHGHHHHHHHHHHGHHHHHGHHHHHHHHHHHHHHHHHHGHGGGGHHHGGGGEGHHHHGGHHHGHHHHHHHFFFHHHFH@@344B44?///B/////////??1==??FDCCG?@------../....0:0.:..-....0/----<.111:...../01/././:///.0<111:101/.-...9000:/........./001000//../001111111111.9...0<
@M03495:530:000000000-LYBTV:1:2101:9408:12659 2:N:0:GTGCTCTG+TTCTTCCT
ATATTTTGCCGTTGATAAACCAGCTAATTCCAAAGCTCACATGCTGACAGATCGGAAGAGCGTCGTGTAGGGAAAGAGTGTAGGAAGAAGTGAAGATCACGGTGGTCGGCGGATCATTAAAAAAAAAAAAAATAACGGCCAGAAAACTGGTCGATACAATGAAACCAGGAAGAGCCATGGAGAAACATATATTAAAACCATACACAACCAATCAGGGAAGAGAGAGAAGGAGACAGACCCTGGCATCAAGA
+
ABBCBFFFFFCBGGGGGGGGGGHHHHHHHHHHHHHHHHHHGHHHHHHHHHGHHHGGGGHHHGFGGEEFGHGGGGGHHHGHGHFHGHFHGH@G444B3B3BE11?E/3////////022>FGHFC?@-A-<<;.000.;---..///900/;0-:..9C000;009...;.:..9/.9/////:.:9//;/;//9/99/..:////:..;.:/;///.;;.:./.;..//....;/9/...;;..//9///9
@M03495:530:000000000-LYBTV:1:2101:14996:12670 2:N:0:GTGCTCTG+TTCTTCCT
ATATTTTGCCGTTGATAAACCAGCTAATCCTGAAAAAAAAATCAAAGCTAAAAACTACAATGCTAAGACCACGATGTGACTGCTATCAAAGTTAGATATATATGTAAATTATTCATCTGTCAAATCCTAGAATTATATCATACCTGCTCCAGCAATCACGACCTGTAATGGTTTAGTGGGTTGTTCACTGTTTCTGAAAAATGAAGATAGTTGTCCAGCTTCCAAAAAGTTTATTGTGTTTTCTAGTGGAG
+
ABCCCFFFFFCCGGGGGGGGGGHHHHHHHHGHHHHHHGGGGHHHHHHHHHHFHHGHHHHHHHHHHHHHHHHHGGHGHHHHHHGHHHHHHHHHHHHGHHHHHHHHHHHHHHHHHHHHHHHHHHHHHHHHHHHGHHHHHHHHHHHFHHFFHHHHHHHHHHHGGGGGHHHHHHHHHHHGFHFHGGGGGHHFHHHHHHHHHHHHHHHHHHGHFHHHHHHFGFBBGFFGCGHFDFFGGGGGGGFGGGGGGGGGGFE
@M03495:530:000000000-LYBTV:1:2101:16501:12670 2:N:0:GTGCTCTG+TTCTTCCT
ATATTTTGCCGTTGATAAACCAGGACTCAGGCTGGACCAAAGCTCACATGCTGACAGATCGGAAGAGCGTCGTGTAGGGAAAGAGTGTAGGAAGAAGTGTAGATCTCGGTGGTGGCCGGATCATTAAAAAAAAAAAAAAGAGAGAAGAGATAGAAGACGAGATGAATAGAGAAGATAAGACGACAGAGAACAAAGCAAAATGCACTATAGTATAAATAAGAAGAAAGGTAATGATGAAGCGTGGTCGCAGA
+
ABCCCFFFFFDCGGGGGGGGGGHGHHHHHHHHHHGHHHHHHHHHHHHHHHHHHHHHHHHHHGGGGGHHGGGGEFHHHHGHHHHHHHH@GFHHHHGHGFD4B34444DGF/?E///00<///>03333??2BCD/@----../:..0/0./00<00<0/.--..000000<0C0/0000000.-9--/</00//.//0/0/00<<000000:00000<00000/0/<0.0:0000<0000<-..-.0---.-
@M03495:530:000000000-LYBTV:1:2101:11110:12685 2:N:0:GTGCTCTG+TTCTTCCT
ATATTTTGCCGTTGATAAACCACCCTCCCTGTGGTCGTTATCTTGCTCCTTCTGTCGTCAACGAATTTACTAATTCCAAAGCTCACATGCTGACAGATCGGAAGAGCGTCGTGTAGGGAAAGAGTGTAGGAAGAAGTGGAGATCTAGGTGGGGGCCGGGTAAATAAAAAAAAAAAAAGAGAAAAAAACACATGAAGCGGTGGCGCAAAGGTGGAGACATAATACGATAGGACTAGTACGCCAGAAGAGAAA
+
BCCCCFFFFFCCGGGGGGGGGGGGGHHGGHHHHGHHGGGHHHHHHHHHHGHHHHHHGGGHGHGGGHHHHHHHHHHHHHHHHHHHHHHHHHHHGHHGHHHHGGGGHHHGGGGGGGHGHGHHHHGHHHDHHGHHAGFGGF22/22>@2D2>F//</-<<--.-/111<11D@@--<---..//00/.--....000110--.-..-.---//00...:./11111<...../00//0111..-<-./00./0<
@M03495:530:000000000-LYBTV:1:2101:21338:12709 2:N:0:GTGCTCTG+TTCTTCCT
ATATTTTGCCGTTGATAAACCAGGGCGGCACCAAAGCTCACATGCTGACAGATCGGAAGAGCGTCGTGTAGGGAAAGAGTGTAGGAAGAAGTGGAGATCTCGGGGGGGGCCGTATCATTAAAAAAAAAAAAATAGTAAAAAATGAGAACAAGCGGACGACTAACAAGAGAAAGACGTAGAAAAACAGCAAATAGATGAAAGCAGAAAATAGAATGTCACCAAACTGTAACGAGCACTAAGGATAAGTAGTG
+
BCCCCFFFFFECGGGGGGGGGGHGGGGGGGGGHHHHHHHHHHHHHHHHHHHHHHHGGGGHHHGGGGEEGHHHGHHHHHHHHGHHHHHHHHHFF3F/?33B4CF/BC--<--9-...<11B1BFF;CFFF-<<<00<11<10<.0111<0///<<------.<0000//./000/<..9.<<1/:.././/01:0:11B1:1/<//<0/1:01111111<<0...01:111.<.9-.0000/00000<111/
@M03495:530:000000000-LYBTV:1:2101:2110:12713 2:N:0:GTGCTCTG+TTCTTCCT
ATATTTTGCCGTTGATAAACCAAAGCTCACATGCTGACAGATCGGAAGAGCGTCGTGTAGGGAAAGAGTGTAGGAAGAAGTGTAGGTCTCGGTGGGGGCCGGATCATTAAAAAAAAAAAAAGAAACGAAACAAGTAGAGAGGGTGCAAGCGCACAAAAGGAGCAAAGTGCAGAGAAAGTAATGACTAGTAGTGGAAAACAAGAGAATATAGACAGCTAAGCTATATGCACTCGGAAGAGAAGAGTCACATA
+
BBCCCFFFFFCCGGGGGGGGGGHHHHHGHHHHHCHHGHHHHHHHGGGGHHHGGGGGGHHHHGHHHHGGDGGHHHGHHFHHGG@4@3@4B4?F1?1//>/>/////B3?3DB?GGC<@C?--...//<...-/.:000000...:..000..----/..9./.../0/000000.900000090:0:000000/.000//..;/./000000000/.0000/0000000000/.;;..../0/0.0009000
@M03495:530:000000000-LYBTV:1:2101:27574:12718 2:N:0:GTGCTCTG+TTCTTCCT
ATATTTTGCCGTTGATAAACCAGAGGACTCAGGCTGGACCAAAGCTCACATGCTGACAGATCGGAAGAGCGTCGTGTAGGGAAAGAGTGTAGGAAGAAGGGAATAGCTGGGGTGTGTTCGGACCTTGCCAGAAAAACATAAAAGTGGGTGAACATTTTTTTAATACACATGACATGATGATTCATGAGTCTTGTTGGTCAAATATAATAGGGTTTAACATGAGATCGTGTGGTATGACAGTATATTGACTT
+
BBBABFFFBFDAEGGG6AGFGGCHAFHG4B4333FGDFCGGHHGFHFFF3GGEGEBFFBFHB1?EGGACCEEEEEEGCGFF3B11?BBB@B@33BA1331//02333432///<>/02?////<22222<2@2220/<?G<<11111//..1>1<11<=<-.<=0000000:/0000:;0000000;:;0GB000..=;000;;900;0099/;9/0000/B00099/;.;..////:////;//99//9/
@M03495:530:000000000-LYBTV:1:2101:4337:12725 2:N:0:GTGCTCTG+TTCTTCCT
ATATTTTGCCGTTGATAAACCAGCTAATCCTGAAAAAAAAATCAAAGCTAAAAACTACAATGCTAAGACCACGATGTGACTGCTATCAAAGTTAGATATATATGTAAATTATTCATCTGTCAAATCCTAGAATTATATCATACCTGCTCCAGCAATCACGACCTGTAATGGTTTAGTGGGTTGTTCACTGTTTCTGAAAAATGAAGATAGTTGTCCAGCTTCCAACAAGTTTATTGTGTTTTCTAGTGGAG
+
BCCBCFFFFFBBGGGGGGGGGFDHHHFHHHHHCGHGHCEGGHFHHHHGHHDGHHGHHHHHHHHHHGHHHHHHGGHGHFFHFGHFEGHHHFHFHHHHHHHHHHHHFHHHHHHHHHHHHHHHHHHHGHGHHHHHHHHHHHHHHHHHHHHGHHHEHGHHHHHGGGGGHFFGFHHHFFHFFDGHDFGGHHFHHHGGHHHGFHFGHHHBGHFHHHHFHHHFHHEGFFHFF/:9FCFGGGGGGFFGGGGGGGGGFBF
@M03495:530:000000000-LYBTV:1:2101:8302:12739 2:N:0:GTGCTCTG+TTCTTCCT
ATATTTTGCCGTTGATAAACCACCCTCCCTGTGGTCGTTATCTTGCTCCTTCTGTCGTCAACGAATTTACTAATTCCAAAGCTCACATGCTGACAGATCGGAAGAGCGTCGTGTAGGGAAAGAGTGTAGGAAGAAGTGTAGATCTCGGGGGTGGGGGGATCATTAAAAAAAAAAAAAAATAGAGAATAATAGATGATAAGAGTAAGAAAAAAAATGAATAAAGAAGAGTGAAGCAAAAAAAAAGCAAAGAA
+
CCCCCFFFFFCCGGGGGGGGGGGGGHHGGHHHGHHHGGGHHHHHHHHHHHGHHHHHGGGHGHGGGHHHHHHHHHHHHHHHHHHHHHHHHHHHHHHHHHHHGGGGHHGGGGGGGHHHHGHHHHFGGHFHHHHHHGHHHH22@22@22@F//A<-------..9009B09BD-9=-9----.9000:0000000000000:00:00000://;---.000000:00./0.000000:/0/9----..0/0//.
@M03495:530:000000000-LYBTV:1:2101:2432:12771 2:N:0:GTGCTCTG+TTCTTCCT
ATATTTTGCCGTTGATAAACCAGCTAATCCTGAAAAAAAAATCAAAGCTAAAAACTACAATGCTAAGACCACGATGTGACTGCTATCAAAGTTAGATATATATGTAAATTATTCATCTGTCAAATCCTAGAATTATATCATACCTGCTCCAGCAATCACGACCTGTAATGGTTTAGTGGGTTGTTCACTGTTTCTGAAAAATGAAGATAGTTGTCCAGCTTCCAAAAAGTTTATTGTGTTTTCTAGTGGAG
+
AAAAAFDFFFDAGCCGG3BFAG0AGGBG1DHFCHHHHEECEHFGHFHHHFHD1D/FHCGG1BB2FFHH1GFEGGHGGFHBGBCBGHFHHHF@2B2D22EHDHBGD2FGHFHHFFDEG2EGFEHHHH1BGGEHHHH2FF2GFHEHBGHEFCFGGBGHHFFCACCFHGH11G111?FD<=GF<.<<.FDDHF<==DFF0D00CGF0=00CGGG0:GF0CGBCG:C:0;.;C0CB0;009CF/9:0FB09BAB.
@M03495:530:000000000-LYBTV:1:2101:26546:12791 2:N:0:GTGCTCTG+TTCTTCCT
ATATTTTGCCGTTGATAAACCAGCTAATCCTGAAAAAAAAATCAAAGCTAAAACTTAAAATCTTAGAACAACGAGTTAACGGTAATAAAAGTTGATTAAAATGGTAAATAATCCACTGTCCAATCCTAAAAATTATATCTTCCTGGTACAATCATTAAGACCTTTTATGGTTTTGTTGGTTGTTTAATGTTTCTTAAAAATTAAGGAAGTTTGTCAGGGTCCCAAAAAGTTTTTTGGTTTTTTAATGGAAG
+
3A?AAFFFFFBBAECFBGGGFGDCBGFHHHHBGEEGAEEE?GGGFGDFHHEFF3353DD55355D555B321011114441/11?44BB33B4444444444334B?4BB?G44334B433BB43?4443B2B223333333B?322222222<222222221111111?1?FA0?0>F<<...011110==00000==0./0=<00/.0000/;00/.;/;.0::;..;C00=---.;;..=.//9////
@M03495:530:000000000-LYBTV:1:2101:27085:12791 2:N:0:GTGCTCTG+TTCTTCCT
ATATTTTGCCGTTGATAAACCACCCCTTCTTGCCCTCCAAAGCTCACATGCTGACAGATCGGAAGAGCGTCGTGTAGGGAAAGAGTGTAGGAAGAAGTGTAGATATCGGGGGGCGCCGGATCATTAAAAAAAAAAGAAGCCGTAAAATCGCAACGGTTAGCAATATACAGACACACCAGATAACTAACCGTAGGACTTGTACGCCGCAGAAAGTTACGATTATTGAGATACTGAGTCGCCGAAGCGTAGCT
+
CCCCCFFFFFCCGGGGGCGGGGGGGGGHHHHHGHHHHGHHHGHHHHHHHHGHHHHGHHHEHGEGFCGGGGGGEGGHHHGBGHHHHGGGHHHHHAGHHFFF43444B4/>/>/--9--9-;.-.;BF0090:==--.;./0.-....000...:---....00000990900.///.9.9.0;090::0.-....90/00000.;->----/000000:;...00000.;000;0000--.------.;-.0
@M03495:530:000000000-LYBTV:1:2101:7168:12791 2:N:0:GTGCTCTG+TTCTTCCT
ATATTTTGCCGTTGATAAACCAGCTAATTCCAAAGCTCACATGCTGACAGATCGGAAGAGCGTCGTGTAGGGAAAGAGTGTAGGAAGAAGTGTAGATCTCGGTGGTGGCCGGGTCAATAAAAAAAAAAGAAAAAAAGAAGAAGGTCAGAACCGACGTATCGAAATTGGGGATGACTGTGAAGAGAAAATCTGTTAGACTAGTCAGCATCACTCGTCCAGTGCAAGATATAGCTATTACAGGAAGATCAGGT
+
BCBCCFFFFFCCGGGGGGGGGGHHHHHHHHHHGHHHHHHHHHHHHHHHHHGHHHGGGGHGHEEEEEEFGGHGCGHGHHHHGHFHGHHHHGHH@4FF4B4@1111?1//0?>//?/B3B4FBEGFD@/A/??0??--..0/0/<.000/00/.-----.0;:./9.9;0.-...900000000;./00/0000;00090;00000909000000.....0090090/00000000090000/./.900:000
@M03495:530:000000000-LYBTV:1:2101:17611:12843 2:N:0:GTGCTCTG+TTCTTCCT
ATATTTTGCCGTTGATAAACCAGCTAATCCTGAAAAAAAAATCAAAGCTAAAAACTACAATGCTAAGACCACGATGTGACTGCTATCAAAGTTAGATATATATGTAAATTATTCATCTGTCAAATCCTAGAATTATATCATACCTGCTCCAGCAATCACGACCTGTAATGGTTTAGTGGGTTGTTCACTGTTTCTGAAAAATGAAGATAGTTGTCCAGCTTCCAAAACGTTTATTGTGTTTTCTAGTGGAG
+
ABCCCFFFFFCAEGGGGGGGGGGHHHHHHHHHHHHFHGGGGHHGHHFHHHGGHHGHHEHHHHHHGHHHHGHHGGHGHHHHHHHHHHFHHHHHHHHHHHHHHHHHHHHHHHHHHHHHHHGHHGHHHHHHHHHHHHHHHGHHHHGHHHHHHGHHHHFHHHHGGGGGHGFHHHHHGFHFGGHGGGGGHHGHHHHHGHHHEHHHGHHGFHHHHHHEHHHHHHEHEHHHGHC.:.:F?BGGGGFFFFBB00;;.0;
@M03495:530:000000000-LYBTV:1:2101:6575:12862 2:N:0:GTGCTCTG+TTCTTCCT
ATATTTTGCCGTTGATAAACCAGCTAATCCTGAAAAAAAAATCAAAGCTAAAAACTACAATGCTAAGACCACGATGTGACTGCTATCAAAGTTAGATATATATGTAAATTATTCATCTGTCAAATCCTAGAATTATATCATACCTGCTCCAGCAATCACGACCTGTAATGGTTTAGTGGGTTGTTCACTGTTTCTGAAAAATGAAGATAGTTGTCCAGCTTCCAAAAAGTTTATTGTGTTTTCTAGTGGAG
+
CBCCCFFFFFBBGGGGGGGGGGHHHGHHHHHHHHHHHGGGGHHGHHHGHHHHHHGHHHHGHHHHHHHHHHHHGGHGHHHHHGFHHDGFHHHHGHHHHHHHHHHHGHHHHGHHHHHHHHHHHHHHHHHHHHHHHHHHHGFHHHHHHH0GDHHFHHGHHHHGGGGGGGHHHHHHHHFGGHHEFGGGHHHHHHHHHFHHHHHHFGDGDC0GHHGFHHHHGFFFHEGHFF..CFGFFGGGGGFGGGGFFGFGFFG
@M03495:530:000000000-LYBTV:1:2101:13913:12870 2:N:0:GTGCTCTG+TTCTTCCT
ATATTTTGCCGTTGATAAACCAGTCAGGAGTCCAAAGCTCACATGCTGACAGATCGGAAGAGCGTCGTGTAGGGAAAGAGTGTAGGAAGAAGTGGAGATATCGGTGGTGGCCGGAGCATTAAAAAAAAAAAAAGTAAAAAAAACAGAAAAAGAGGAAGATGAAGAAAAACAAAAAGAAGGGAAAGAACACAGCACAAGAAGACAGCGAGAAGAGTAAGAGAAGTAAAAAGAGTAGAGCTGTGCAGGAGGAA
+
BBBCCFFFFFDCGGGGGGGGGGHHHHHHHGHHHHHHHHHHHHHHHHHHHHHHHHHHGGGGHHHGGGGEGGHGHGGHHHHHGHGHHHHHHGHGGG3@1334BFFE/>A//>00/////?23B33?2B<<><-->.000000---.::/00/.../:./:.00000:;//..9..:..../......:.///..././/:;//0://.----.:0.000000/;;000000../000000;00/000:..../
@M03495:530:000000000-LYBTV:1:2101:3798:12887 2:N:0:GTGCTCTG+TTCTTCCT
ATATTTTGCCGTTGATAAACCAGAACCATCCAAAGCTCACATGCTGACAGATCGGAAGAGCGTCGTGTAGGGAAAGAGTGTAGGAAGAAGTGGAGGGGACGGGGGGTGCCGGAACAATAAAAAAAAAAAAAGAGACAGGGGTAGAGATGGAGAAGGAGAGAATAATTCAAGCACGTCAGTGATAGTACGTCACATGTAAATATGTGAGAATAACGCAGAGATTAGAGTGAATTGCAGTGGAGTATATACAT
+
BBBBBFFFFFBBGGGGGGGGGGCHFHHC4GCCAAA2BGHDHHCCGBHCGG3532E11AGG2E1AA0A1BD3F3?1B32DGHBFF3FGAGFGF33?1////>/>/<---./-----://9:9//99---@--......9..-.../9/////9/./....999////////9/..-;...////////;.9...///9///9:;//:/;/;////.----;.////;/;////////9////./9///////
@M03495:530:000000000-LYBTV:1:2101:14243:12891 2:N:0:GTGCTCTG+TTCTTCCT
ATATTTTGCCGTTGATAAACCAAAGCTCACATGCTGACAGATCGGAAGAGCGTCGTGTAGGGAAAGAGTGTAGGAAGAAGTGTAGATCTCGGGGGGCGGCCGATCATTAAAAAAAAACAAAAAAAAAAATCACACTAGAAGAGTCTAGGTCAGGCATCCAGTGGAACACCGAACAGCAGAAGGTAGGGATGTGGAATGAGGTCCAGACGCAGTCTAGGCAGAGAGAGACCACAGCACGTGCGATCTGTACA
+
BBCCCFFFFFCDGGGGGGGGGGHHHGHHHH4BBBFHHHHHHHHHGGGGHHHGGGGGFHHHGG3GHHHHEFDGFHFHHGGHF34B344BF4FE//E--------9-A0000F0BBFFF..;;.;--;---900000//;000:.000009009/:/.0//0090/00;//.-----/././/9.:0:..//.000000000:/90:00.----.90000/0..9/...9/./..9./:-:..-9...00000
@M03495:530:000000000-LYBTV:1:2101:11864:12901 2:N:0:GTGCTCTG+TTCTTCCT
ATATTTTGCCGTTGATAAACCAGCTAATCCTGAAAAAAAAATCAAAGCTAAAAACTACAATGCTAAGACCACGATGTGACTGCTATCAAAGTTAGATATATATGTAAATTATTCATCTGTCAAATCCTAGAATTATATCATACCTGCTCCAGCAATCACGACCTGTAATGGTTTAGTGGGTTGTTCACTGTTTCTGAAAAATGAAGATAGTTGTCCAGCTTCCAAAAGTTTATTGTTGTTTTTTGGTGAGG
+
AAABCFFFFFCBGGGGGGGGGGHHHHHHHHHHHHHHHGGGGHFGHHHGHHHHHHGHHHHHHHHHHHHHHHHHGGHGHHHHHHHHHHHHHHHHHHGHHHHHHHHHGHHHHGHHHHHHHHHHHHHHHHGHHHHHHHHHHHHHHHHHGHHHHHHGHHHHHHHGGGGGHHHHHHFDHHHHHHHHGGGGHHHHHHHHHFHHHHHHHHFHHFHGHHHHHHHHHFFBFHGHGGH909C00;000.;EF/;---.;0.;
@M03495:530:000000000-LYBTV:1:2101:25586:12903 2:N:0:GTGCTCTG+TTCTTCCT
ATATTTTGCCGTTGATAAACCAGCTAATCCTGAAAAAAAAATCAAAGCTAAAAACTACAATGCTAAGACCACGATGTGACTGCTATCAAAGTTAGATATATATGTAAATTATTCATCTGTCAAATCCTAGAATTATATCATACCTGCTCCAGCAATCACGACCTGTAATGGTTTAGTGGGTTGTTCACTGTTTCTGAAAAATGAAGATAGTTGTCCAGCTTCCAAAAAGTTTATTGTGTTTTCTAGTGGAG
+
AB@ABFFFFFBAGGGFGFGGGCGEFHHHHHHHHGFHHGFGGHHHHHHGHHGHHGEFHHHHGHHHHHHFFHHHGGGEGBGBHFHFBFHHFHFDGFHHHHHHHHHHHGHHHHHGHHFHHHBGGFFHHHHFGHHHGHHHGHHHHHHFHHGFHHHGHG<GHHGGGCGGFHHFHFHDHHHGGGG.CFGGHGFHFDDHHGFHGEGFFFGGHH0C0;CFHHFHHHGHHGFFCG.A.FFB0B90C0;BFE0;0B0BF0.
@M03495:530:000000000-LYBTV:1:2101:7972:12905 2:N:0:GTGCTCTG+TTCTTCCT
ATATTTTGCCGTTGATAAACCAGCTAATCCTGAAAAAAAAATCAAAGCTAAAAACTACAATGCTAAGACCACGATGTGACTGCTATCAAAGTTAGATATATATGTAAATTATTCATCTGTCAAATCCTAGAATTATATCATACCTGCTCCAGAAATCACGACCTGTAATGGTTTAGTGGGTTGTTCACTGTTTCTGAAAAATGAAGATAGTTGTCCAGCTTCCAAAAAGTTTATTGTGTTTTCTAGTGGAG
+
AABBBFFFFFBBGGGGGGGGGGHGHHHHHHHHHHHHHGGGGHHHHGFHHHHHHHGHHHHHHHHHHHGHHHGHGGHGHHHHHHHHHHHHHHHHHHHHHHHHHHHHHHHHHHHHHHHHHHHHHHHHHHGHHH3GHHHHHHHHHHHHHHFHHHGHHGHHHHHGGGGGHHHHFHGHHHHGFHHHGGGGHHGHHGGHHEHHHHGHGFHHGGBGFHHHHGGGHHGHGHHHHHHGGFEGGGGGGGCFGGGGGGGGFFE
@M03495:530:000000000-LYBTV:1:2101:20290:12924 2:N:0:GTGCTCTG+TTCTTCCT
ATATTTTGCCGTTGATAAACCACCCTCCCTGTGGTCGTTATCTTGCTCCTTCTGTCGTCAACGAATTTACTAATTCCAAAGCTCACATGCTGACAGATCGGAAGAGCGTCGTGTAGGGAAAGAGTGTAGGAAGAAGTGTAGAACTCGGTGGGGGGCGTGTCATTAAAAAAAAAAAAAACAAAAACAGTGAATGTATAGGAGAGTCGTGACACAACAATACACATACAAAAAGAACACTAATAGATGTAATA
+
CCCCCFFFFFECGGGGGGGGGGGGGHHGGHHHHHHHGGGHHHHHHHHHHHHHHHHHGGGHGHGGGHHHHHHHHHHHHHHHHHHHHHHHHHHHHHHHHHHHGGGGHHHGGGGEGHHHHGHHHHHHGHHHHHGFGHFFFF2D2>2>>2/</?D//<--<--</<11:1BB0-@=DF@-<-......../111111111110</..00-../910/..9.010000:00000.<...///0<:11111111111
@M03495:530:000000000-LYBTV:1:2101:23545:12932 2:N:0:GTGCTCTT+TTCTTCCT
ATATTTTGCCGTTGATAAACCAGGACTCAGGCTGGACCAAAGCTCACATGCTGACAGATCGGAAGAGCGTCGTGTAGGGAAAGAGTGTAGGAAGAAGTGTAGATCTCGGTGGGCGCCGGATCATTAAAAAAAAAAAAAAATAAGAGAGGAAACGATAAGGGAGTGGCAAGGGATATGGGTAGTTGTGAATAAGCGAACTAATACGAATAGGACGTCTTGTAACTAGTGAGCACACTGCATTATGTGAGGAA
+
DDCDDFFFFFDCGGGGGGGGGGHGHHHHHHHHHHGHHHHHHHHHHHHHHHHHHHHHHHHHHGGGGHHHGGGGFGHHHHGHHHHHHHHHHHHHHHHHHBG4F@44BDGFF/EE//>//>//</CG22@FFGCGCDC-----:::110/...///.....00...<..</0....//<11./1.0111.11<111<-.--.00111.<.9.0000-../.1<1:1110111000././000111111111.0/
@M03495:530:000000000-LYBTV:1:2101:6917:12934 2:N:0:GTGCTCTG+TTCTTCCT
ATATTTTGCCGTTGATAAACCAGTCAGGAGTCCAAAGCTCACATGCTGACAGATCGGAAGAGCGTCGTGTAGGGAAAGAGTGTAGGAAGAAGTGTAGATCTCGGTGGTCGCCGGATCATTAAAAAAAAAAAAAAAAAAGATAGAAAGAAGTAGGAGAAGAGTAACAAAAACAAAACATAAGCAAACAAAGGATGTCAGGAGTTCTGACAAGTAGACGAAATAGATTGAATAAGATGGATATATAGTACAAA
+
BCCCDFFFFFDCGGGGGGGGGGHHHHHHHGHHHHHHHHHHHHHHHHHHHHHHHHHHGGGGHHHGGGGEGHHHHGHHHHHHHHHHHHHHGHHHGG4@@4B@B41?1?//3>/?//<//?33?D3FFF/A/@<@------..000:000/./000;:/../0.:00;:C...;.9:...000000/0....///000000/0.:/0000:00.;0000;--..:000:0000:00000:/0000:00000:00
@M03495:530:000000000-LYBTV:1:2101:19192:12934 2:N:0:GTGCTCTG+TTCTTCCT
ATATTTTGCCGTTGATAAACCAGTCAGGAGTCCAAAGCTCACATGCTGACAGATCGGAAGAGCGTCGTGTAGGGAAAGAGTGTAGGAAGAAGTGTAGATCTCGGTGGGCGCCGGAGCAATAAAAAAAAAAAAAAAAGAAAAGAAAAAATAGATAGTAAAGAAAAAAGAAGAAGGAAAAGGAAGAGCGTAGAAAAGTGACATAAGAAAGAGAGAGAAGTAACGACGATATGAATAGACGAAGTGAAAGTAGA
+
ABCCCFFFFFDDGGGGGGGGGGHHHHHHHGHHHHHHHHHHHHHHHHHHHHHHHHHHGGGGHHHGGGEEGGHHHGHHHHHHHHGHHHHHHHHHEF4B344BBFHF>EE//>/>/////?2D@BGFFDCDC?<-A---...///..//.-.0;0000000000.:/.:.../0//.:////./:.../9..-.00//0000000000:/0///....0/:000..9--..-000:0000.--..:00:0::;0
@M03495:530:000000000-LYBTV:1:2101:2105:12944 2:N:0:GTGCTCTG+TTCTTCCT
ATATTTTGCCGTTGATAAACCAGTCAGGAGTCCAAAGCTCACATGCTGACAGATCGGAAGAGCGTCGTGTAGGGAAAGAGTGTAGGAAGAAGAGTAGATCACAGGGGGGGCCGCATCAATAAAAAAAAAAAAAAAACGAGCAAAAACACGACACCGGAGCAAGACAACACGGAACAGCTGATCTGACCTACAGTAATGCACGCCAGCAATGACCAGTATCTTCACGTACACTCGAGGCAACCAACTCAATG
+
AAAABFFFFFBBGGGFGBGGGGGHHHHHHGHHCHHHHFFHHHHHFHHHGFHHHFCGEGGGEGFFFGEAE?BFGEFFHH3F@FBEFHGHACGB3B44@4@B333B11//------9.9//;BFB/BB-99B-9----.-..9-//...9.;9;--.9--;>./.:./.....--.9././9/////////////9//////9.9:9-...////9/./////////.....://...-;.9....9//////
@M03495:530:000000000-LYBTV:1:2101:12161:12966 2:N:0:GTGCTCTG+TTCTTCCT
ATATTTTGCCGTTGATAAACCACCCTCCCTGTGGTCGTTATCTTGCTCCTTCTGTCGTCAACGAATTTACTAATCCAAAGCTCACATGCTGACAGATCGGAAGAGCGTCGTGTAGGGAAAGAGTGTAGGAAGAAGTGTAGAACTGGGGGGGGGGCGGGGCAATAAAAAAAAAAAAGGAGTAAGAAGAAGCAGGGATGTGTGGAGCAAGAGACAGAATAGAGTAGACACGAGAGAAGAAAGGATGACGAAGT
+
BCCDCFFFFFEDGGGGGGGGGGGGGHHGGHHHHHFHGGGHHHGHHHHHHHGHHHHHGGGHGHGGGHHHHHHHHHHHHHHHHHGHHHGHHHHHHHHGHHHGGGGGHGGGGGGGFGHHGFGEHFHHHHHHHFHHFFG3B>22222D22=/<C-----99----.0<0:10<--9-<-.././/1<1</0//00/.-./.011..0./9///.//://011<:1:111<1/.--.9.</0//0./0000..-<.
@M03495:530:000000000-LYBTV:1:2101:21688:12972 2:N:0:GTGCTCTG+TTCTTCCT
ATATTTTGCCGTTGATAAACCAGCTAATCCTGAAAAAAAAATCAAAGCTAAAACTACAATGCTAAGAACACCATTTGACTGCTATCAAAGTTAGAAATATAAGGAAATTATTCCTTCTGCAAATTCTAGGATTTTTTTATTACTGGTCCCGGAATTAAGGCCTGGTATGGTTTTGGGGGGTGTTCAACTTTTCTGAAAAATGAAGGTAAGTGGCCAGCTTCCAAAAAGGTTATTGGTGTTTCTTATGGAAG
+
AAABBFFFFFCCGGGGGGGGGGHHHHHHHHHHHHHHHGGGGHHGHHGHHHHHG33533B53355D335B321135554343344@34BF34B4434444444433BG3F?4F444433444BFD4B4443B4B344///333@22222@0///</111110?1/.1>11>1>G.0-.<A-@--;//////;B////;;FF.//;://///;9/.:/../;/;/;9E?..;F//;//9.;AB/9////;///
@M03495:530:000000000-LYBTV:1:2101:29460:12980 2:N:0:GTGCTCTG+TTCTTCCT
ATATTTTGCCGTTGATAAACCACCCTCCCTGTGGTCGTTATCTTGCTCCTTCTGTCGTCAACGAATTTACTAATTCCAAAGCTCACATGCTGACAGATCGGAAGAGCGTCGTGTAGGGAAAGAGTGTAGGAAGAAGGGGAGAGCAGGGGGCACGCGGTGGGATTAAGAAAAAAAGAATGTTGCATGGTGAGTGGCGACCGTAGAGCAAGCGAGCGCCGAGGCTTGTCTTTGGAGGCATCGTGGAGATGGAG
+
BBBBBFFFFFBBGGGGGFGGGGDDEHHGECFBEFGFEE?AFGBFH5FHHGHHFDAFFGGEGHEGEGFHHHGE5GHHGBFHFHHHHHHHHFHB4FGHHGHHDAFAHFHFE/EEFHEGHGGHHGBGBGGHGGFF00B20/</>?//10///<--.><--.<.-::/:;000//.-;.:.00;000000.00090;..-----....////...;----------./-.////////...//9...9./////.
@M03495:530:000000000-LYBTV:1:2101:4409:12991 2:N:0:GTGCTCTG+TTCTTCCT
ATATTTTGCCGTTGATAAACCACCCTCCCTGTGGTCGTTATCTTGCTCCTTCTGTCGTCAACGAATTTACTAATTCCAAAGCTCACATGCTGACAGATCGGAAGAGCGTCGTGTAGGGAAAGAGTGTAGGAAGAAGTGGAGATATCGGTGGTCGCCGTGGCATAAAAAAAAAAAAAAGAAATATAGCATGAGGACGTATCACATGTACAAGTGAGACCCACACTAACTAATGAATAATGATCTCATCACAA
+
ABCCCFFFFFCCGGGGGGGGGGGGGHHGGHHHHHHHGGGHHHHHFGHHHHHHHHHHGGGHGHGGGHHHHHHHHHHHHHHHHHHHHHHHHHHHHHHHHHHHGGGGGGHGGGGGGHHHHEGHHHGHFGHHHHFHHFGF322@/2222>/<?<E/1</?<----<110000<-@@CB---.../0;0C00000:090.-.90:0;000:00009000009....:;//000::0000;009000:090000:00
@M03495:530:000000000-LYBTV:1:2101:3643:13009 2:N:0:GTGCTCTG+TTCTTCCT
ATATTTTGCCGTTGATAAACCACCCTCCCTGTGGTCGTTATCTTGCTCCTTCTGTCGTCAACGAATTTACTAATTCCAAAGCTCACATGCTGACAGATCGGAAGAGCGTCGTGTAGGGAAAGAGTGTAGGAAGAAGTGTAGAGATCGGGGGGGGCGGGTTTATTTAAAAACAAAACAAGAGTATATACGTGTAGGGCTGGATGTCGCATAATAGTGAAGAATCAACTCGCCATAAGAGAGAAATCACAGCA
+
ABABCFFFFFBAGGGGGGGGGGGGGHHGGHHHHHGHEEGHHHHHHHHFHHHHHHHHGGGHGHGGGGHHHHHHHHHHHHFHHHHHHHHGHHHGGHHHHHHHGEGGHHHGGGGEDGHGHFGHHHHHHHHHHHHFACGGHH@2222222/<//C;-;9-9--..0000000;0........//.000:;00.0///00./.9.90900..-..:000000900/;000/0:.--..000BB9..00:00000./
@M03495:530:000000000-LYBTV:1:2101:22934:13014 2:N:0:GTGCTCTG+TTCTTCCT
ATATTTTGCCGTTGATAAACCAGCTAATCCTGAAAAAAAAATCAAAGCTAAAAACTACAATGCTAAGACCACGATGTGACTGCTATCAAAGTTAGATATATATGTAAATTATTCATCTGTCAAATCCTAGAATTATATCATACCTGCTCCAGCAATCACGACCTGTAATGGTTTAGTGGGTTGTTCACTGTTTCTGAAAAATGAAGATAGTTGTCCAGCTTCCAAAAAGTTTATTGTGTTTTCTAGTGGAG
+
BBBBBFFFFFBAGGGGGGGGGGHHHGHHHHHHHGHHHGGGGHHHHHHBGHHFHHGHHGHHHHHHHHHHHHHHGGHGHHHHHHHHHHHHHGHGHHHHHHHHGHHHFHHHHHHGHGHHHHHHHHHHHHHHHHHHHHHHBGGHHHHGHHHGFHHHFHGHHHHGGGGGHHHHHHH1FGHHFGGHEGGGE1DFGHGGGFHHHHHHEFFHEFHHHGCGHHCGHFGEFFHGC;C.EFFBFGGGGFBFGGFGGFFFGFE
@M03495:530:000000000-LYBTV:1:2101:7061:13022 2:N:0:GTGCTCTG+TTCTTCCT
ATATTTTGCCGTTGATAAACCACCCTCCCTGTGGTCGTTATCTTGCTCCTTCTGTCGTCAACGAATTTACTAATTCCAAAGCTCACATGCTGACAGATCGGAAGAGCGTCGTGTAGGGAAAGAGTGTAGGAAGAAGTGTAGAGCTCGGTGGTGGCCGGGTCATTAAAAAAAAAAAAAGGAAAAAAGTAAGAATAGAGTTAGTAGTAGCGCAGGTCTAAAATAGAATAGAATAAATAGTATGAAAGATAATA
+
DDDDCFFFFFCCGGGGGGGGGGGGGHHGGHHHHHHHGGGHHHHHHHHHHHHHHGHHGGGHGHGGGGHHHHHHHHHHHHHHHHHHHHHHHHHHHHHHGHHHGEGGHHHGGGGFGHHHHGHHHHGHHHHHHGHHEHHGDH222222D2<//?/?//00<--.<0=<110=0--:-A?--..////.:90000000::00:00:0000;00-----.000000:000;:0000000000000000000/0:000
@M03495:530:000000000-LYBTV:1:2101:4175:13042 2:N:0:GTGCTCTG+TTCTTCCT
ATATTTTGCCGTTGATAAACCAGCTAATCCTGAAAAAAAAATCAAAGCTAAAAACTACAATGCTAAGACCACGATGTGACTGCTATCAAAGTTAGATATATATGTAAATTATTCATCTGTCAAATCCTAGAATTATATCATACCTGCTCCAGCAATCACGACCTGTAATGGTTTAGTGGGTTGTTCACTGTTTCTGAAAAATGAAGATAGTTGTCCAGCTTCCAAAACGTTTATTGTGTTTTCTAGTGGAG
+
BBCCCFFFFFCCGCFGGGGGGGHHHHHHHHHCHHHHHGGGGHHGHHHHHHHHHHGHHHHHHHHHHGHHHGHHGGHGFFHHGGHHHHHHHHHHHHHHHHHHGHHHGHHHHHHHHHHHHHHHHHHHHHHHHHHHHHHHHHHHHHHHHHFHHHHGHHHHHHHGGGGGHHHHHHHFHHGGFGHGEGGGHHGHHHHHHHHHHFHHHHHHFHHHHHHFHHGFEHHHFFHEFBG.;CFGGGGFFCFFFG9BBBFG?0A
@M03495:530:000000000-LYBTV:1:2101:24154:13048 2:N:0:GTGCTCTG+TTCTTCCT
ATATTTTGCCGTTGATAAACCAGGACTCAGGCTGGACCAAAGCTCACATGCTGACAGATCGGAAGAGCGTCGTGTAGGGAAAGAGTGTAGGAAGAAGTGTAGATCTCGGTGGTCGGCGGATCATTAAAAAAAAAAAAAAAAAAAATAAGAGAAACGACGAGATAAAAAACAGAAAAAAAACATACGATGTAGAAAGCACTAAAAAGCAGACTGATGTCATGAAGTCTACAGAAGAAAACGGTATGCACGCG
+
DDDCDFFFFFCBGGGGGGGGGGHGHHHHHHHHHGGHHHHHHHHHHHHHHHHHHHHHHHGHHGGGGHHHGGGFEGHHHHGHHHHHHGHDGHHHHHHHGHG4B34D4BFGF>EF/3</>/////=11=1DG1@C@AF-----:9;--.00000/00/:.----..00000-..//;:/.---..000.....00;000/0/000000..0;/.00:00:0:0000000000:00000////-....0:;0.--
@M03495:530:000000000-LYBTV:1:2101:14063:13049 2:N:0:GTGCTCTG+TTCTTCCT
ATATTTTGCCGTTGATAAACCACCCTCCCTGTGGTCGTTATCTTGCTCCTTCTGTCGTCAACGAATTTACTAATTCCAAAGCTCACATGCTGACAGATCGGAAGAGCGTCGTGTAGGGAAAGAGTGTAGGAAGAAGTGTAGATCTCGGGGGGGGCCGTGTCATTAAAAAAAAAAAAAAGAAGAAAAGCAGTAAGCAGTAACATAATAAGAATCAAGTAGAGAAGAGGAGCCAGATAGAAGAAACGTAGAAA
+
AABCCFFFFFDCGGGGGGGGGGGGGHHGGHHHHHHHGGGHHHHHHHHHHHHHHHHHGGGHGHGGGHHHHHHHHHGHHHHHHHHHHHHHHHHHHHHHHHHHGGGGGHHGGGGFGHHHHGHHHHFHGHHHHHHHGFFFHH222222220=/>---;-9:-9:/B00:00:B-;-:@-;--.../0////.:/000000/000:0:00:000:000;000000000/:......:.;000;000///...:.00
@M03495:530:000000000-LYBTV:1:2101:21906:13062 2:N:0:GTGCTCTG+TTCTTCCT
ATATTTTGCCGTTGATAAACCACCCTCCCTGTGGTCGTTATCTTGCTCCTTCTATCGTCAACGAATTTACTAATTCCAAAGCTCACATGCTGACAGATCGGAAGAGCGTCGTGTAGGGAAAGAGTGTAGGAAGAAGTGTAGAGATCGGGGGGGGCCGTATCATTAAAAAAAAAAAGAGGGATTAAGTAGGAGGAGGGAGCAGAGACGTGGTAGAAGTGATGAGATTCGAGTGACGGACAGTACGACGGAGA
+
DDDDDFFFFFCBGGGGGGGGGGGGGHHGGHHHHHHHGGGHHHHHHGHHHHHHHHHHGHHHGHGGGHHHHHHHHHHHHHHHHHHHHHHHHHHHHGHHHHHHGGGGHHGGGGGGGHHHHGHHHHGHGHGHFHFHHGGGDG3>@222@>=D/>?--<----..:<:00<0<:=---<-../...//0000000</....-....:/.//.....00000:000:00000<.0/0.00.<.<-.000...--..-
@M03495:530:000000000-LYBTV:1:2101:20811:13095 2:N:0:GTGCTCTG+TTCTTCCT
ATATTTTGCCGTTGATAAACCAGGACTCAGGCTGGACCAAAGCTCACATGCTGACAGATCGGAAGAGCGTCGTGTAGGGAAAGAGTGTAGGAAGAAGTGTAGATCTCGGTGGTGGCCGGATCATTAAAAAAAAAAAAACAGTAGGGACTAAAGAGACGAGCGAAAGACGCTAACAAAGATAAGATGAGCAGAGGTGACGAATAGGGATGATGGTGACGCACTATCGTGTGCAGGAGGAAACATGTGGAGAA
+
AACCCFFFFFCCGGGGGGGGGGHGHHHHHHHHHHGHHHHHHHHHHHHHHHHHHHHHHHHHHGGGGHHHGGGGEGHHHHGFHHHHHHHFGHHGHHHHHHH4BF444BDAF?E?///0B//<//0???B33FB<//@---..<0000./..:00:0///;;------.//.-.../00=//000;:000000//..9.00..-;.00.//.00000000;.---09;.;...000..:..//9/:0;:00.0.
@M03495:530:000000000-LYBTV:1:2101:13890:13101 2:N:0:GTGCTCTG+TTCTTCCT
ATATTTTGCCGTTGATAAACCAGAGGACTCAGGCTGGACCAAAGCTCACATGCTGACAGATCGGAAGAGCGTCGTGTAGGGAAAGAGTGTAGGAAGAAGTGTAGATATCGGTGGGGGCCGGATCATTAAAAAAAAAAAAAAAGAGAGATAAAGGGGAGGAGAACAAGACAAAAGATAAAGTAGTTAAGGAATAAAGAAATGGGAGGGATGAGGGGAAGAAGGGTGTCGTGAAAGTGGTAGGAATGTCAAGT
+
CCCCCFFFFFCAGGGGGGGGGGHHHGHHHH4BBBFGGHHHHHHHHHGHHHHHHHHHHHHHGHHGGGGHHHGGGGEGHHHHGHHHHHHHHGHHHHHFEGHFG4?B?44?DFF/?/////<@////?1?11?1D@-C-<-----.9/::.000000.-.--....0////////:/.000000000000000/0;000:.;900./.--./:00/.-.;..//....-0.../.00000000.0000000000
@M03495:530:000000000-LYBTV:1:2101:8084:13131 2:N:0:GTGCTCTG+TTCTTCCT
ATATTTTGCCGTTGATAAACCAAAGCTCACATGCTGACAGATCGGAAGAGCGTCGTGTAGGGAAAGAGTGTAGGAAGAAGTGCAAATTTCGGTGGTCGCCGGATCATTAAAAAAAAAAAAAAAGAGTATATGCAAGTAAGTGGATACAAGAGTCAAATCAGCCAAATGTAACGACACAGAAATACAGAGACCGACGTAACAACATGAGAAGGACAAGAAAGACTAGAGGCAGTCACATATATGTAGAGCAA
+
CCCCCFFFFFCBGGGGGGGGGGHHHHHHHHHHHHHHHHHHHHHHGGG?GGHGGGGGGHHHGGGHHHFHFGDGHHGGHAFH@G443344@4FEB?E13//?////>044B44BF@@C@//>><<../00=0=00=0<00;;000000:000/.00:00;000;/.//000000..;-9/.900000000///.----:.9.00;./09:;0/9../.:///0//000;0/.../9000:000000000000/
@M03495:530:000000000-LYBTV:1:2101:21122:13136 2:N:0:GTGCTCTG+TTCTTCCT
ATATTTTGCCGTTGATAAACCAGCTAATCCTGAAAAAAAAATCAAAGCTAAAAACTACAATGCTAAGACCACGATGTGACTGCTATCAAAGTTAGATATATATGTAAATTATTCATCTGTCAAATCCTAGAATTATATCATACCTGCTCCAGCAATCACGACCTGTAATGGTTTAGTGGGTTGTTCACTGTTTCTGAAAAATGAAGATAGTTGTCCAGCTTCCAAAAAGTTTATTGTGTTTTCTAGTGGAG
+
AAABCFFFFFCAGGGGGGGGGGHGHHHHHHHHHHHHHGGGGHCDHHFGHGHHHHGHHHHHGHHHHHHHHHHHGGHGGHHFFHHHHHHHHHHHHHHHHHHHHHHHHHHHHHHHHGHHHHGHHGHHHHHHHHHHGHHHHHHHHHHFHHFFFHHH2GGHHFHGGGGGHGHHHHGFGHHHGFHHGGFDHHHHHHGHHHHHHHGHHGHHHHGHHHHGHHHHFFHHFHCGFFEEECFGFGGGFG/FFFFFGGGEGFE
@M03495:530:000000000-LYBTV:1:2101:6320:13145 2:N:0:GTGCTCTG+TTCTTCCT
ATATTTTGCCGTTATAAACCAGTCAGGAGTCCAAAGCTCACATGCTGACAGATCGGAAGAGCGTCGTGTAGGGAAAGAGTGTAGGAAGAAGTGTAGATCTCGGTGGGCGGCGGATCATTAAAAAAAAAAAAAAAAAAAAAGGCGATACGGGCACTGATCAGGTGAAAGCAGAAAGAAACAAATAAAGATCTATAGATATTCAGTGAGTGAACGGGTGATAGAGCATGAAACAAAATGTGGTGGGCAACGAG
+
BBCCDFFFFFDCGGGGGGGGGGHHHHHHGHHHHHHHHHHHHHHHHHHHHHHHHHHGGGGHHHGGGGEGGHHHGHHHHHHGHGHHHHHHHHHFH4B3B44BFFF11/////<<///@FFFGFFGHCC@C-@----------...---.-..---.//01110010101:/0///00/./:/..11:<110111<1<11:11111<1::10110...--.1<:11<0<0<:10/...00:10:..-./..-..
@M03495:530:000000000-LYBTV:1:2101:16395:13148 2:N:0:GTGCTCTG+TTCTTCCT
ATATTTTGCCGTTGATAAACCAGTCTCCAAAGCTCACATGCTGACAGATCGGAAGAGCGTCGTGTAGGGAAAGAGTGTAGGAAGAAGTGTAGATATCGGTGGTCGCCGGATCATTAAAAAAAAAAAAAAAAAACAAGGGCACAAGATGGTGCTACCGGTAAAAAGTACACACGAGCACACAACGATCAGAGCCGACGCTACACCTTAGGTAGCATGTGTCGCTGAGCAGTAGCATAGCAAACTAGACATAG
+
CCCCCFFFFFCBGGGGGGGGGGHHHHHHHHHHHHHHHHHHHHHGHHHHHHHGGGGHHGGEGGEEGHGHGHHHHHHHHHHHHHHHGGHFG44F44444?>1?113>/?>@///03?33BDF<CCDCF<-<----.../.....//./0;0000000/--;-9000.;000009-----./;..;-..99000/:-----9.-:/;;00000;00000000:......00/00:000000000;0000;0:B0
@M03495:530:000000000-LYBTV:1:2101:26400:13148 2:N:0:GTGCTCTG+TTCTTCCT
ATATTTTGCCGTTGATAAACCAGCTAATCCTGAAAAAAAAATCAAAGCTAAAAACTACAATGCTAAGACCACGATGTGACTGCTATCAAAGTTAGATATATATGTAAATTATTCATCTGTCAAATCCTAGAATTATATCATACCTGATCCAGCAATCACGACCTGTAATGGTTTAGGGGGTTGTTCACTGTTTCTAAAAAATGAAGATAGTTGTCCAGCTTCCAAAAAGTTTATTGTGTTTTCTAGTGGAG
+
AAAAAFFFFFD>AECGGD1B1EGACFGFGFHHG1FBFEEEE01AGFBBD1F111/AA1FDG1BGGHFF1FHHA///012F21>GD20BF11BF2B@BB222GFE>EGFHHHGHB22FG1>>FFFEH1FFDFG2FD>2GG2GHFBDH0111B10@011G1A//C/0<@DGF11?F1F10.-<@-<<<D00<=0GG00;0;GCFHHB:00;0;0;90009/0CFB9C;..C09FFGFFF09/C/09;/;BF/-
@M03495:530:000000000-LYBTV:1:2101:12266:13175 2:N:0:GTGCTCTG+TTCTTCCT
ATATTTTGCCGTTGATAAACCACCCTCCCTGTGGTCGTTATCTTGCTCCTTCTGTCGTCAACGAATTTACTAATTCCAAAGCTCACATGCTGACAGATCGGAAGAGCGTCGTGTAGGGAAAGAGTGTAGGAAGAAGTGTAGAGCACGGGGGGGGCCGGATCATTAAAAAAAAAAAAAGAAAAGTAAAAAAAGAAAATGAGAAAAATAGAGGAGAGATAGAAAAAAAAACAAACAAGTCAAGAGAAATATAA
+
CCDDDFFFFFDBGGGGGGGGGGGGGHHGGHHHHHHHGGGHHHHHHHHHHHHHHHHHGGGHGHGGGHHHHHHHHHHHHHHHHHHHHHHHHHHHHHHHHHHHGGGGHHHGGGGGGHHHHGHHHHGHGHGHHHHHGHHH3F2>@D2D2@<D/>A-9--;---.:.;00;90B=-99;-=-...///;:0000--.../90000000/9.0000/.....00;000/.----......./0900:B.90000000
@M03495:530:000000000-LYBTV:1:2101:22077:13178 2:N:0:GTGCTCTG+TTCTTCCT
ATATTTTGCCGTTGATAAACCAGCTAATCCTGAAAAAAAAATCAAAGCTAAAAACTACAATGCTAAGACCACGATGTGACTGCTATCAAAGTTAGATATATATGTAAATTATTCATCTGTCAAATCCTAGAATTATATCATACCTGCTCCAGCAATCACGACCTGTAATGGTTTAGTGGGTTGTTCACTGTTTCTGAAAAATGAAGATAGTTGTCCAGCTTCCAAAAAGTTTATTGTGTTTTCTAGTGGAG
+
ABBCCFFFFFCAGGGGGGGGGGHHHHHHHHHHHHHHHGGGGHGHHGHHGFFHHHGHHHHHHHHHHGHHHGHHGGHGHHHHHHGHHHHHHHHHHHHHHHHHHHHHHHHHHHHHHHHHHHHHHHHHHHHHHHHHHHHHHHHHHHHGHHHHHFHFFFBGHHHGGGGGHHHEGHGFHHHHGHGHGGGGHHHHHHHHHHHGHFHHFHHHHHCGFCGFHHHHHFHHHEGFCGEEFFGGFGFGGFBFGFFGGGGGGGG
@M03495:530:000000000-LYBTV:1:2101:15272:13202 2:N:0:GTGCTCTG+TTCTTCCT
ATATTTTGCCGTTGATAAACCAGTCTCCAAAGCTCACATGCTGACAGATCGGAAGAGCGTCGTGTAGGGAAAGAGTGTAGGAAGAAGTGTAGATATCGGTGGTCGGTGTCTAATTAAAAAAAAAAAAAAAGTAAACAGAGATACAACATAATAAAGATAAAAAGACATTAGATCAGCATGGATAAGTCATTAGAGGGCAGTAATGTGATACAAGTGGGGTTTCTAAATGCACAAAGTTTCAAATAGTTACG
+
CCCCCFFFFFCBGGGGGGGGGGHHHHHHHH5BBFGHHHHHHHHHHHHHHHHCGGGHHHGEEEEEGHHHGGHHHFHHHHHHHHHFGHFBF4F3444@4?>1?1>3>//?/3??4B4444D3//<B//A/--<10=000////000=00./00000;0:0:;;0;..//0000009000090.0900090000;;00/..9./0;0000009000;900.-.-.00000000009/./00:0000900;0;0.
@M03495:530:000000000-LYBTV:1:2101:25904:13214 2:N:0:GTGCTCTG+TTCTTCCT
ATATTTTGCCGTTGATAAACCAAAGCTCACATGCTGACAGATCGGAAGAGCGTCGTGTAGGGAAAGAGTGTAGGAAGAAGTGGAGATCTAGGTGGGCGCCGTATCATTAAAAAAAAAAAAGAAAGCAACTAAAGCATGGTGAGCGGACAGGCATAAGAAGAGCGAGATCTCGTGCAGGCACGAAAAAGTATCGATACTGCATATCACAGGTGTTGTAGCTGAGCGGCTGTATTGCGCTCTGAGACGTCAAG
+
CDCDDFFFFFCBGGGGGGGGGGHHGGHHHHHHHHHHHHHHHHHHGGGGHHHGEGGGGHHFHGGHHHFHGGGHFHHHFFHH4E331333B4433@?/1>/>E>/00D44?BDFGFGFC?/A//0>1<<00<1111111<.111.0-----...<001111/0.:----.011.9...1......<.-:.<111.9..-:110111<1101.<:0../111<0:.0-----.11<11.--..<1110.<...0
@M03495:530:000000000-LYBTV:1:2101:10865:13230 2:N:0:GTGCTCTG+TTCTTCCT
ATATTTTGCCGTTGATAAACCACCCTCCCTGTGGTCGTTATCTCTGTCGTCAACGAATTTACTAATCCAAAGCTCACATGCTGACAGATCGGAAGAGCGTCGTGTAGGGAAAGAGTGTAGGAAGAAGTGTAGATCTCGGGGGGCGCCGTGTCATTAAAAAAAAAAAAACAGAAAAAGAAGAATCAGAAAGAAAAGAAGAAAGAAAAATAGACAGTATATACGAGGGATGAAAGAACAAAGAGACTGAACAG
+
BCCDCFFFFFCCGGGGGGGGGGGGGHHGGHHHHHHHGGGHHHHHHHHHGGGHGHGGGHHHHHHHHHHHHHHHHHHHHHHHHHHHHHHHHHHGGGGGHHGGGGGGHHHHGHHHHEHHGDGHHHHHGHG3F?DDB33B?FG/BDG@;-<<9-./:<1<1B<B@--@----..//00/...A/<::<100100/.///../0//::.//..00101/0111111.<.--./.:111<.<//.////<000001/
@M03495:530:000000000-LYBTV:1:2101:28321:13233 2:N:0:GTGCTCTG+TTCTTCCT
ATATTTTGCCGTTGATAAACCAGCTAATCCTGAAAAAAAAATCAAAGCTAAAAACTACAATGCTAAGACCACGATGTGACTGCTATCAAAGTTAGATATATATGTAAATTATTCATCTGTCAAATCCTAGAATTATATCATACCTGCTCCAGCAATCACGCCCTGTAATGGTTTAGTGGGTTGTTCACTGTTTCTGAAAAATGAAGATAGTTGTCCAGCTTCTAAAAAGTTTATTGTGTTTTCTAGTGGAG
+
AAAA@FBFFFB?EEGGGFGFGGF4FFHGHHHFB3GDGGGGGH3DG3FBGGEDBGEBGHGHFHHFEFGHHHFHGGEF1FBD@FBFFHEHHFFEFDFGHHFEFGFHFFHHHHGHBGFHHHFFEGH4DGFGHFFHGEGHHHHHHHGHHHFHFFBC2GHFFHFG0<CGF<DG1DGFF0FG<1FHDFGGHH1FGGGGGGFEDHHHFFGB0DGFHHCCFHGC0G/:G00;;0CGD0;FFFFG0C9=B/00BF0;CFG
@M03495:530:000000000-LYBTV:1:2101:11978:13250 2:N:0:GTGCTCTG+TTCTTCCT
ATATTTTGCCGTTGATAAACCAGCTAATCCTGAAAAAAAAATCAAAGCTAAAAACTACAATGCTAAGACCACGATGTGACTGCTATCAAAGTTAGATATATATGTAAATTATTCATCTGTCAAATCCTAGAATTATATCATACCTGCTCCAGCAATCACGACCTGTAATGGTTTAGTGGGTTGTTCACTGTTTCTGAAAAATGAAGATAGTTGTCCAGCTTCCAAAAAGTTTATTGTGTTTTCTAGTGGAG
+
ABCCCFFFFFCBGGGGGGGGGGHHHFHHHHHHHHHHHGGGGHHHHHHHHHHHHFFHHHHHHHHGHHHHGHHHGGGGFHHHHHGHHHGHHHHHHHHHHHHHHHHHHHHHHHHHHHHHHHHHHHHHHHHHHHHHHHHHHHHHHHHHHHHHHHHHHHGHHHHGGGGGHHHHHHHGHHHHGGHHGGGGHHHHHHHFGHHHHHHFGGFHHHGGHHHHHHHHGHFHHHHHHGHGGGFFGGGFFGGFFFFGGGGGGG?
@M03495:530:000000000-LYBTV:1:2101:26898:13267 2:N:0:GTGCTCTG+TTCTTCCT
ATATTTTGCCGTTGATAAACCAGCTAATCCTGAAAAAAAAATCAAAGCTAAAAACTACAATGCTAAGACCACGATGTGACTGCTATCAAAGTTAGATATATATGTAAATTATTCATCTGTCAAATCCTAGAATTATATCATACCTGCTCCAGCAATCACGACCTGTAATGGTTTAGTGGGTTGTTCACTGTTTCTGAAAAATGAAGATAGTTGTCCAGCTTCCAAAAAGTTTATTGTGTTTTCTAGTGGAG
+
BBBBBFFFFFBBGGGGGGGGGGFDHHHHHHHGHHHCGGGGGHHHHGHGHHGHHHDHHGHHHHHGHGGHHEFHGGHGHHHGFFHHGHHHFHHGGHHHHHHHHHHHHHHGHHHHHHHHGHHHGHHHHHHHGHFHFHGHHHFHHGFHHHHHHHHHHHGFGHHDDGGGHFHHHHDFHHFHGHHGDFGA.GFHFGGHHFHHHHHBFHGHDG0:0CHBHHFFHHGHHHHGGBEEEFFGGGGGGG/FFFFGGGFGEFF
@M03495:530:000000000-LYBTV:1:2101:17775:13290 2:N:0:GTGCTCTG+TTCTTCCT
ATATTTTGCCGTTGATAAACCAGCTAATCCTGAAAAAAAAATCAAAGCTAAAAACTACAATGCTAAGACCACGATGTGACTGCTATCAAAGTTAGATATATATGTAAATTATTCATCTGTCAAATCCTAGAATTATATCATACCTGCTCCAGCAATCACGACCTGTAATGGTTTAGTGGGTTGTTCACTGTTTCTGAAAAATGAAGATAGTTGTCCAGCTTCCAAAAAGTTTATTGTGTTTTCTAGTGGAG
+
ABCCCFFBFFCBGGGGGGGGGGHHHGHHHHHHHHHHHCGGGHHHHHEHHHHHHHGHHHHHHHGHHHHHHHHHGGHGHGHFHHHHHHHHHHHHHHHHHHHGHHHHHHHHHHHHHHHHHGHHHHHHHHGHHHHHHHHHHHHHHHHHHHHGHGHHGHHHHHHGGCGGHHHFHHHHHHHFGHFHGGGGHHHHHHGGDHHHHHHHHHHHHHHHHHFHHHHFHHHHGHHGHGEGFBFGGGFFFFFGGGGGEGGG.:E
@M03495:530:000000000-LYBTV:1:2101:11798:13303 2:N:0:GTGCTCTG+TTCTTCCT
ATATTTTGCCGTTGATAAACCAGCTAATCCTGAAAAAAAAATCAAAGCTAAAAACTACAATGCTAAGACCACGATGTGACTGCTATCAAAGTTAGATATATATGTAAATTATTCATCTGTCAAATCCTAGAATTATATCATACCTGCTCCAGCAATCACGACCTGTAATGGTTTAGTGGGTTGTTCACTGTTTCTGAAAAATGAAGATAGTTGTCCAGCTTCCAAAAAGTTTATTGTGTTTTCTAGTGGAG
+
ABBBBFFFFFBAGGGGG5FGGGHHHHHHHHHHGHHGHGGGGHGHHHHGHHHHHHGHHHHGHHHHHFHHHHHHGGHGHHHHHHFHHHHHHHHHGFHHHHHHFHHHFGHHHHHHHHHHHHHHHGHHHGHHHHGHHHHHHHHHHHHGHHFHHHHHHHHHGHHGGGGGHGHHHHHFGFGHHHHHDGGGHHHHHHHHGFHHGGGHHHGGGHHHHCG0CCCGCGGHHHHGCGHEDGGGGGGGGGGGGBCFFFFGGGG
@M03495:530:000000000-LYBTV:1:2101:14120:13332 2:N:0:GTGCTCTG+TTCTTCCT
ATATTTTGCCGTTGATAAACCAGAACCATCCAAAGCTCACATGCTGACAGATCGGAAGAGCGTCGTGTAGGGAAAGAGTGTAGGAAGAAGTGTAGATCTCGGTGGGTGCCGGATCATTAAAAAAAAAAAAAAACCAAAAGAGGAACAAAAAATAGTAAAAAAAAAGAAACATAGATACAGACACATGAGAAATCAAGTCAGACAAAGACATCGAACTAAGTAGATAAGATCTAGAGACACGGAAGTGAGCA
+
BCCCDFFFFFDCGGGGGGGGGGHHHHHHHHHHHHHHHHHHHHHHHHHHHHHHHHGGGGHHHGGGGEGHHHHGGHHHHHGHHHHHGHHHHGFG4F344@@4?F1?E>/>/?////>B3?DGHEGCFC<A<-<--.....</./../://.:.-.:00<0000----.<.///:00<000:00./::00<0000<000000:0<0///////00.:/<.000000000000000:00:0///.--..00000<
@M03495:530:000000000-LYBTV:1:2101:27240:13337 2:N:0:GTGCTCTG+TTCTTCCT
ATATTTTGCCGTTGATAAACCAGTCAGGGTCCAAAGCTCACATGCTGACAGATCGGAAGAGCGTCGTGTAGGGAAAGAGTGTAGGAAGAAGTGGAGATCTAGGGGGGTGCGGGATGATTAAAAAAAAAAAAAAAGGAGACGTAACCGATTAGTGGAAAGTAATCTGTAATGAATAATCTGTCATCCATAAAACCTAGCGTTCATAGTAAAGAGTGAGAGCTGACTGGTACAGAGTTGTCTAAACGACGTGA
+
AAABBFFFFFBAGGGGGGGGGGHHHGHHFFHEHHGHHHHHHHHHHHHHHHHGHFAEGGGEHHEBEEEEGCGHECFFHFFHEDGHGHFAGB?433313334@4311/--:.----../;00000;:--9---;--.....;...../--:..///.//9.///////://///////;//://///:;://///.///;-.../////;///9./9////.///.:/.//;///:9//;///://..-9-..
@M03495:530:000000000-LYBTV:1:2101:26291:13341 2:N:0:GTGCTCTG+TTCTTCCT
ATATTTTGCCGTTGATAAACCAGGACTCAGGCTGGACCAAAGCTCACATGCTGACAGATCGGAAGAGCGTCGTGTAGGGAAAGAGTGTAGGAAGAAGTGGAGATCTCGGTGGTCGGCGGATCAATAAAAAAAAAAAAGATGAGTAGTAACACAGGGAGTCAAGTTTGAATATGGTAGAAATAGGACGTTAGGGATGTTGGTCTGCATGAATATGAGCAGCTAGTAGAGGTTGGAGTTGGTTAAGGATACAT
+
CCCCCFFFFFCCGGGGGGGGGGHGHHHHHHHHHHGHHHHHHHGHHHHHHHHHHGHHHHHHHGEGGGHHGGGF>EGHHHGFHHHHHDGFGHHHHGFGHGH33/33B44B//?E<3///<////01?111=1@@C-@-;..0000:;0;00000......:/0000000000000000;000;00009;.9/././/.090..00/00000000000000///0000000/09/-9/0/00.90;90000:00
@M03495:530:000000000-LYBTV:1:2101:15727:13341 2:N:0:GTGCTCTG+TTCTTCCT
ATATTTTGCCGTTGATAAACCAGTCTCCAAAGCTCACATGCTGACAGATCGGAAGAGCGTCGTGTAGGGAAAGAGTGTAGGAAGAAGTGTAAATGTCGGAGGTCGCCGGATCATTAAAAAAAAAAAAAACGAGGAAACAGACACAGGCAGCTATGCTGGCGAACATCAACAAGCACCGCTACACGGACGAACATCAAGCGACGATTAAGTCAGACAAGGAATAGAGGCGAGCAGGGACTGAGATCAACGCC
+
BBBCCFFFFFBAGGGGGGGGGGGHHHHHHHB4BFGHFHHFHHHHHHHHHFHGEFGHHHGDFGGGHEFHGBGHHGHFFGFHHHHHHGH4BBF4444441>//>?2//?/<EE/0333333F@?///<<--.-..--/;///::///....;./0000000.9----900;/0././/.-----0:.--------00000:.;:--...0::09000//.../0900;/9-9--;/9-....0;00000/.-9
@M03495:530:000000000-LYBTV:1:2101:2863:13351 2:N:0:GTGCTCTG+TTCTTCCT
ATATTTTGCCGTTGATAAACCACCCTCCCTGTGGTCGTTATCTTGCTCCTTCTGTCGTCAACGAATTTACTAATTCCAAAGCTCACATGCTGACAGATCGGAAGAGCGTCGTGTAGGGAAAGAGTGTAGGAAGAAGTGAAGAGCTCGGGGGTGGGCGGGTGATTAAAAAAAAAAAAAGAACAAAAAAAAAGTTAGTGAGAAGCAGTTCAAAAGAGGAAATAACATGCAGAGATAATAGATCGTATAATCGG
+
CCCCCFFFFFCAGGGGGGGGGGGGGHHGGHHHHHHHGGGHHHHHHHHFHHHHHHHHGGGHGHGGGHHHHHHHHHHHHHHHGGHHHHHHHHHHHHHHHHHHGGGGGGHGGGGGGHHHHGHGHHFHHHHHGHFFHFFGBD2>@20222/></>--<-.;-::-.C009000AD-@---;...;//...----.///////9:/;///////;/99./../////:///////9//9//9/9//./9/////..
@M03495:530:000000000-LYBTV:1:2101:4693:13357 2:N:0:GTGCTCTG+TTCTTCCT
ATATTTTGCTGTTGATAAACCAGCTAATCCTGAAAAAAAAATCAAAGCTAAAAACTACAATGCTAAGACCACGATGTGACTGCTATCAAAGTTAGATATATATGTAAATTATTCATCTGTCAAATCCTAGAATTATATCATACCTGCTCCAGCAATCACGACCTGTAATGGTTTAGTGGGTTGTTCACTGTTTCTGAAAAATGAAGATAGTTGTCCAGCTTCCAAAAAGTTTATTGTGTTTTCTAGTGGAG
+
AABBBFFFF5BDGGGGGFGGGGHHHHHHHHHHHGHHGGGGGHHHGHEFHHGGHGGHHHHHHHHHHHHHHGHHGGHGFHFHGHHHHHHHHGHHHHHHHFHHHHHHGHHEHHGHHHHHHFHHHHHHHHHFHHHHHHHGHHHHHHBHHHGHHHHHGGHHHHHGGGGDFHHBHHHGGHHHGGHHAGGGHHHGEFGHBFGHHHHHGHGFHHHHFD=GHHFHHHHHGHGHHEA.;;BFFFGGFFBFGGEGGG0FFBA
@M03495:530:000000000-LYBTV:1:2101:12002:13370 2:N:0:GTGCTCTG+TTCTTCCT
ATATTTTGCCGTGATAAACCACCCTCCCTGTGGTCGTTATCTTGCTCCTTCTGTCGTCAACGAATTTACTAATTCCAAAGCTCACATGCTGACAGATCGGAAGAGCGTCGTGTAGGGAAAGAGTGTAGGAAGAAGTGGAGATCTCGGGGGGCGCCGGATCATTAAAAAAAAAAGAAAAAGAGAACATTGAGAAGACTGAAAGAAAGAGAGTGTAAAAATAATGGAAATGAAGAGAGTGAACAAAGGATGAA
+
BCCCBFFFFFCBGGGGGGGGGGGGHHGGHHHHHHHGGGHHHHHHHHHHHHHHHHHGGGHGHGGGHHHHHHHHHHHHHGHHHHHHHHHHHHHHHGHHHHHGGGGHHHGGGGGGGHHHGFGHHHHGHHHHHHFHGHH3B2@/22>2@@F/<---9--;B;.-.090B00:@-;-@...//.../;00900000.;/0/000000/./0///.90900000.0000000000:0;9./.000000/;///0000
@M03495:530:000000000-LYBTV:1:2101:3235:13385 2:N:0:GTGCTCTG+TTCTTCCT
ATATTTTGCCGTTGATAAACCAGCTAATCCTGAAAAAAAAATCAAAGCTAAAAACTACAATGCTAAGACCACGATGTGACTGCTATCAAAGTTAGATATATATGTAAATTATTCATCTGTCAAATCCTAGAATTATATCATACCTGCTCCAGCAATCACGACCTGTAATGGTTTAGTGGGTTGTTCACTGTTTCTGAAAAATGAAGATAGTTGTCCAGCTTCCAAAAAGTTTATTGTGTTTTCTAGTGGAG
+
BCCCCFFFFFCCGGGGGGGGGGHHHHHHHHHHHHHGHGGGGHHHHHHGHHHHHHGHHHHHHHHHHHHHHHHHGGHGHGHFHHGHHHHHHHHHFHHHHHHHGHHHHHHHHHHHHHHHHHHHHHHHHHGHHHHHHHHHHHHHHHHHHHHHHGHHHHHHHHHGGGGGHHHHHHHHHHHE1FFHDGGGHHHFHGGHHHHHHHHHHHHHHHHHHFHFHFFHHHHGHHEGGHHGEFFBFGGGGGFFGGFGGFGG?BA
@M03495:530:000000000-LYBTV:1:2101:22161:13395 2:N:0:GTGCTCTG+TTCTTCCT
ATATTTTGCCGTTGATAAACCACCCTCCCTGTGGTCGTTATCTTGCTCCTTCTGTCGTCAACGAATTTACTAATTCCAAAGCTCACATGCTGACAGATCGGAAGAGCGTCGTGTAGGGAAAGAGTGTAGGAAGAAGTGTAGATCTCGGGGGGCGCCGGAGCATTAAAAAAAAAAAAAAATATACAGAAAGATGATGATAGGTCAAGTAGAAAAAGAAGATGAGAGGAAAAGCGAGAATGTCCACTGAGGGA
+
ABCCCFFFFFCCGGGGGGGGGGGGGHHGGHHHHHHHGGGHHHHHHHHHHHHHHHHHGGGHGHGGGHHHHHHHHHHHHHHHHHHHGHHHHHHHHHHHGHHGGGGGHHHGGGGEGHHHHGHHHHGHHHGHHHHHHHHHHF@2@22222@F@/@--;-::--9-.09;0000--9;------.000000000;/090000000/0090;000990/....;90009:0..////..9--.:0000900000...
@M03495:530:000000000-LYBTV:1:2101:28330:13415 2:N:0:GTGCTCTG+TTCTTCCT
ATATTTTGCCGTTGATAAACCAGTCGTTATCTTGCTCCTTCTGTCGTCAACGAATTTACTAATTCCAAAGCTCACATCTGACAGATCGGAAGAGCGTCGTGTAGGGAAAGAGTGTAGGAAGAAGTGGAGAGCTCGGTGGGGGCCGGTTCATTAAAAAAAAAAATATGGCTGAGTCATTGTCACAGATGTGATGGCAATTGTAGTGGTAGGTATAGCTGAACGAGCGACGCATGATATCGACATGCATACAC
+
ABABBFFFFFBAGGGGGFGGGGGHHGFGHHHHHHC5GHHHHHHHHGGFHDHGGEEHHHHFHHHHBDFGHHHGHFFHHHHHHHGHEGHHGGGGHHEGDCEGGHHHHGHHHHGHGGEGGFGHHEFEGG33?F?F22//???/////---..1>110000<---;-.9;0;./..9;00009000000/00000090//;///;////.///.;////:////9...;------../////..-9;////////
@M03495:530:000000000-LYBTV:1:2101:21997:13426 2:N:0:GTGCTCTG+TTCTTCCT
ATATTTTGCCGTTGATAAACCACCCTCCCTGTGGTCGTTATCTTGCTCCTTCTGTCGTCAACGAATTTACTAATCCAAAGCTCACATGCTGACAGATCGGAAGAGCGTCGTGTAGGGAAAGAGTGTAGGAAGAAGTGGAGAACTCGGTGGGGGGCGGGTAAGTAAAAAAAAAAAAAAAGAAAGAAGAAAGAGTAAGAGGGAACATAAGGAAAGAGAAGAAGACAGAGAATACAATAAGAACAACAGAAGCA
+
BBCCCFFFFFCCGGGGGGGGGGGGGHHGGHHHHHHHGGGHHHHHGGHHHHHHHHHHGGGHGHGGGHHHHHHHHHHHHHHHGHHHHHHHGHHHHHHHHHHGGGGHHHGGGGGGHHHHGGHHHHHHHHHHHHHHGHHB22@/202>@<<<?///--;-----:0;00:0BBB9=C=A---.../0/./0//0//0;0;00...../000000//.///::0//:///;//00:0:0000000///..//0000
@M03495:530:000000000-LYBTV:1:2101:9856:13431 2:N:0:GTGCTCTG+TTCTTCCT
ATATTTTGCCGTTGATAAACCAGCTAATCCTGAAAAAAAAATCAAAGCTAAAAACTACAATGCTAAGACCACGATGTGACTGCTATCAAAGTTAGATATATATGTAAATTATTCATCTGTCAAATCCTAGAATTATATCATACCTGCTCCAGCAATCACGACCTGTAATGGTTTAGTGGGTTGTTCACTGTTTCTGAAAAATGAAGATAGTTGTCCAGCTTCCAAAAAGTTTATTGTGTTTTCTAGTGGAG
+
AABCCFFFFFCCGGGGGGGGGGHHHHHHHHHHGHHHGGGGGHHHHHHHHHHHGHGHHHHHHHHHHGHHHHHHGGHGFHHGHHHHHHHHHHHHHHHHHHHHHHHHHHHHHHHHHHGHHHHHHHHHHHHHHHHHHHHHHHHHHHGHHHHHHHHHHHHHHHGGGGGGHHHBHHGGHHHHFHEGEGGGHHHHHHHHHHHHHHDGHHHHBCGHHHGHHFGHHHHHGGGFHH.;DCFGGGGGFGFGGEGGFFFGGGF
@M03495:530:000000000-LYBTV:1:2101:8774:13445 2:N:0:GTGCTCTG+TTCTTCCT
ATATTTTGCCGTTGATAAACCACCCTCCCTGTGGTCGTTATCTTGCTCCTTCTGTCGTCAACGAATTTACTAATTCCAAAGCTCACATGCTGACAGATCGGAAGAGCGTCGTGTAGGGAAAGAGTGTAGGAAGAAGTGTAGAGCTGCGCGGGCGCTGGAGCAATAACATAGGAAAAAACATGCAGAAAAACAAATCACATAGAATTTAAAAGAAGACGGAAATTGAGGCAATAAGAGAGTACAAAGGATGA
+
BBBBBFFBFFBBGGGGFGGGGGGGGHHGGHHHHHBGEEEHHHGFFFHHEHHHHHHHEGGHGHEFGHHHHHHHGHHHFGHGHFHHHHHHGHHHGHHHHHHGGGGGHFGCGGGGE?GGHGFHHHHHHHFH?GGD00BB32@2@22>G22//>/<------..:./000000000<C:/9A..0/0;00::/...9.00:/:0;0;0;9////:/.::::.9:.-//;/9...A99//;9../:;9/9/9.//;
@M03495:530:000000000-LYBTV:1:2101:22363:13449 2:N:0:GTGCTCTG+TTCTTCCT
ATATTTTGCCGTTGATAAACCAGCTAATTCCAAAGCTCACATGCTGACAGATCGGAAGAGCGTCGTGTAGGGAAAGAGTGTAGGAAGAAGAGTAGATCTCGGTGGGCGCCGCAGTATTAAAAAAAAAATACAGCAATGAAGAGGAAATAACTGAGCGTGAGGAGATGGAGAATAGTGAACCACAAAACGAACGTGAAAGGGGGATGTCAAGTGAAGAGTCGTGATGCAGGTACAGAAGATCACCACCTGTG
+
1AAAAFFFFFDAGGGGGGGFGGGHCGHGDAGHHGHHGFHHGHHCHHFFFHBAGGCGGGGFHGAEEEEAFGHGBFGEGHGHFGFHBGHGG010B2B221220???A//>>/<///?122>>111//<//0?1>1100>111110.<//00000000/-<....0../0////.0;0;0009.;.9....-..-99...09---9--://////999//-//---////;/--99//////////-/9--///
@M03495:530:000000000-LYBTV:1:2101:6666:13526 2:N:0:GTGCTCTG+TTCTTCCT
ATATTTTGCCGTTGATAAACCAAAGCTCACATGCTGACAGATCGGAAGAGCGTCGTGTAGGGAAAGAGTGTAGGAAGAAGTGTAGATCTCGGTGGTCGCCGGATGATTAAAAAAAAAAAAAGAATAGAAAAAGAGAAGGTAAGGGTGAGAAAAAGAAGCAGAAAACAGCGTAGTGAACAGAGAAAAAGGATAGAGCACAGATACAATAGAAGGACATACGAGTAAATAGGAGTAATATATGTAAGAACGTA
+
DDDEEFFFFFECGGGGGGGGGGHHHHHHHHHHHHHHHHHHHHHHGGGGHHHGGGGGGHHHHGHHHHHHHHHHHHHHHHHHHFDGF444F@?F1?F13>/?/////34D4F4FGGF??<@D?..01=1>110<<.//0/.01=00...:.110/:.../00///0/:9/.-..9./1:01/://00/.../<001110.//011110111<:1.../010.....111<000/</1111111:11111/<..
@M03495:530:000000000-LYBTV:1:2101:19650:13532 2:N:0:GTGCTCTG+TTCTTCCT
ATATTTTGCCGTTGATAAACCAGGGACTCAGGCTGGACCAAAGCTCACATGCTGACAGATCGGAAGAGCGTCGTGTAGGGAAAGAGTGTAGGAAGAAGTGTAGATCTCGGTGGTGGGGGGATAATTTAAAAAAAAAAAAGAATAAAGATAGGGAGGGTGGGGACAAAAAAGGAATAATATAAGGTCAGATGTATGGTGTAGTGGGCTGACTGGATGTATATGTGTAGTAAATAACAGAGCAGAACAGACGA
+
AABBBFFFFFBAGGGGGGGGGGHGGGGHGHHHGHHGFFHHHHHHHHHGHHHHFHBFGHFHFHGFGEGCHEEEE>FHHHGGHHHGHHFHFGHHFFHHHGGFBBDD4B44BF?/E/?///>@C./000000;0:-------...////9/;/9/./.--..---.-9....-...////////////9/.///;///.;/.///;;......//.9//9/99//////////////9/////////./9/.--
@M03495:530:000000000-LYBTV:1:2101:2972:13539 2:N:0:GTGCTCTG+TTCTTCCT
ATATTTTGCCGTTGATAAACCAGGACTCAGGCTGGACCAAAGCTCACATGCTGACAGATCGGAAGAGCGTCGTGTAGGGAAAGAGTGTAGGAAGAAGTGTAGATCTCGGGGGTGGGCGGAATATGAAAGAAAAAGGAAAGAGGGGCACAAGACTGTTGACGGGAGTAGGGAGGCAATGGAAGTAGCATAAGAGCGAGAGGGGGTGCAAGAAGAGAGAGGTAAGTTCTCAAGATGCCATGAAAGACTACGGG
+
AB@BBFBFFDDAEE4BGGGCGFGAHHGBAGFHFHGFHHCEFGGHHGHHFHBBGHHHHFGHHGGEEBG2EAEEEGHEGHGFHHG3B@F4BFFFHHGFH4B443@44B4??////<<///---.<>11111<./<.../</.</..---.//.//0000000.--.-./;0./.9...///////////9/////.---9-..--9-9///.;//..9.../////;///////////////////.9//..-
@M03495:530:000000000-LYBTV:1:2101:17852:13549 2:N:0:GTGCTCTG+TTCTTCCT
ATATTTTGCCGTTGATAAACCAGCTAATCCTGAAAAAAAAATCAAAGCTAAAAACTACAATGCTAAGACCACGATGTGACTGCTATCAAAGTTAGATATATATGTAAATTATTCATCTGTCAAATCCTAGAATTATATCATACCTGCTCCAGCAATCACGACCTGTAATGGTTTAGTGGGTTGTTCACTGTTTCTGAAAAATGAAGATAGTTGTCCAGCTTCCAAAAAGTTTATTGTGTTTTCTAGTGGAG
+
ABBBBFFFFFBAG?GGGGFFFGGHHDDGHHHFHFHHHGGGGHCFHHGFHHHHHHGFHFHHHHHGHGHHHHHHGGHGHHHHHHHHHHHHHGGHHHHHGHHHHHHHHHHHHHHHBHHHHHHHHHHHHHHHHHHHHHHHHHHHHHHHHHHHHFHHHHFHHHHGG?FFHHH1@GGHHHHHHHFHDFGDHHHGHHFHHGHEBGGHHHHFFHGHHGHHGFGGFHFFHFCGGF.9ECFGGGGEBF9BC/BF0CBF?FA
@M03495:530:000000000-LYBTV:1:2101:11727:13592 2:N:0:GTGCTCTG+TTCTTCCT
ATATTTTGCCGTTGATAAACCACACTTCTTGCCCTCCAAAGCTCACATGCTGACAGATCGGAAGAGCGTCGTGTAGGGAAAGAGTGTAGGAAGAAGTGTAGATCTCGGTGGGCGCCGGATCCTTAAAAAAAAAAAAAGAAGAGAACGAAGAGGAGGAAAGAATAAGAAACAAACAAATGCAAATGATGAATGGGGAGACACTACAGAGGCTACGCGGAAATGTGTTGTAGCACATCTAGTGAAGCAAGGAA
+
BCCCCFFFFFCBGGGGGGGGGGGHGHHHHHHHHHHHGHHHHHHHHHHHHHHHHHHHHHHHGGGGHHHGGGGFFGHHHGBHHHHHHHHHHHHHHHHHGFFD3@4@B4?A?E?>///<</<//22DF22DHGG/C--<-..;/0.;:0........:..:/./.000000///..:.:.0000000000000000...9..//0//000/...:/.---9--;000:/.;00000/;0000:;00000//..;
@M03495:530:000000000-LYBTV:1:2101:6797:13601 2:N:0:GTGCTCTG+TTCTTCCT
ATATTTTGCCGTTGATAAACCACCCTCCCTGTGGTCGTTATCTTGCTCCTTCTGTCGTCAACGAATTTACTAATTCCAAAGCTCACATGCTGACAGATCGGAAGAGCGTCGTGTAGGGAAAGAGTGTAGGAAGAAGTGTAGATCTCGGGGGTGGCCGGATCATTAAAAAAAAAAAAGAAGAAGTGAAACTGAAGAGGCGAAGGCGACAAAACACAACTTAGACAGGAAAGGAAGTAATGAAGGACAACTGA
+
CCCCDFFFFFCCGGGGGGGGGGGGGHHGGHHGHHHHGEGHHHHHGGHHHHHHHHHHGGGHGHGGGHHHGHHHHHHHHGHHHHHHHHHHHHGHHHHHHFHHGGGGHFHGGGGEGFGGHEHHHHFHHHFHHHFHHGHF3B2D2222220//>E--<.<---.;:=CC0C0;-:-@??9.../0//000000000000...--;-..-----/:A..:..000000:/..//..//.00000:000../..0:0
@M03495:530:000000000-LYBTV:1:2101:21245:13619 2:N:0:GTGCTCTG+TTCTTCCT
ATATTTTGCCGTTGATAAACCACCCTCCCTGTGGTCGTTATCTTGCTCCTTCGCCCTCCAAAGCTCACATGCTGACAGATCGGAAGAGCGTCGTGTAGGGAAAGAGTGTAGGAAGAAGTGTAGATCTCGGTGGTCGCCGGGTCATTAAAAAAAAAAAAGAGAAGAAAAGAGAGAGTATGCAAATGAGCATAATAGTAACATTAAGATAAGACACATAGACAAAAGAGACGCAGAACGCGGCGATAACAGAG
+
BCCCDFFFFFDCGGGGGGGGGGGGGHHGGHHHHHHHGGGHHHHHHHHHHHHHHGGGGHGHHHHHHHHHGHHHHHHHHHHHHHGGGGHHHGGGFEGFGHHGHHHHHHGHHHHHHHHFHH4F433333D3????B/2<///</<->><F11<1E@E@C--..//0<0///<.//..<0<111111111<000111<111111111111111010///<01101//:/.///.----//..------..000//
@M03495:530:000000000-LYBTV:1:2101:23285:13629 2:N:0:GTGCTCTG+TTCTTCCT
ATATTTTGCCGTTGATAAACCAGCTAATCCTGAAAAAAAAATCAAAGCTAAAAACTACAATGCTAAGACCACGATGTGACTGCTATCAAAGTTAGATATATATGTAAATTATTCATCTGTCAAATCCTAGAATTATATCATACCTGCTCCAGCAATCACGACCTGTAATGGTTTAGTGGGTTGTTCACTGTTTCTGAAAAATGAAGATAGTTGTCCAGCTTCCAAAAAGTTTATTGTGTTTTCTAGTGGAG
+
ABCBCFFFFFCBGGCGGGGGGGHGHGHHHHHHFHHHHGGGGHHHHGGHHHHHHHGHHHHHGHHHHHHHHHHHGGHEGHHHGHFHHHHHHHGHHHHHHHHHHHHHHHHHHHHHHHHHHHHHHHHHHHHHHHGHHHHHHHHHHHHFGHFHHHHHHHFHHHHGGGGGHHHHHHHHGHGB=FHFGGGGHHHHHHHHHFFHHHHHGHHHFHHHHGH0GHHHHHEFFGFGC0CEDFGFFGGGGGFFGGFGGBFF.9.
@M03495:530:000000000-LYBTV:1:2101:7923:13664 2:N:0:GTGCTCTG+TTCTTCCT
ATATTTTGCCGTTGATAAACCAGAACCATCCAAAGCTCACATGCTGACAGATCGGAAGAGCGTCGTGTAGGGAAAGAGTGTAGGAAGAAGTGGAGATCTCGGTGGGCGCCGGATCATTAAAAAAAAAAAAAAGAAAAAGAAGAAAGGCGAATGGAGATGATGTGAAATAAGACAGATACAGTATAACGAGAGAAGATGAAGATAGACGTGAGAAGAAGAATTAGGAGGAGAGAACACGAAGTTGAGATGAA
+
BCCCDFFFFFDCGGGGGGGGGGHHHHHHHHHHHHHHHHHHHHHHHHHHHHHHHHGGGGHHHGGGGEFGHHHGCHHHHHHHHHHHHHHHHHFG33133BFGFA1?E//////</?/03B32@GGCG@>----<...//..../0//0..---<000/:/0111:11<111<1<0/:/111<111:111...9-90/0111::111110.....11/0//0:01<011/.<.9.90://.-...1110.1:1<
@M03495:530:000000000-LYBTV:1:2101:8438:13693 2:N:0:GTGCTCTG+TTCTTCCT
ATATTTTGCCGTTGATAAACCAAAGCTCACATGCTGACAGATCGGAAGAGCGTCGTGTAGGGAAAGAGTGTAGGAAGAAGTGCAGACCTCGGTGGTTGCAGATGTAATTAATTAAAAAAAAAAAGCATAGAATTATATCGTACCTACTCCAGCAAGCACGACCTGTGATGGTTTAGTGGCTTGTTAACAGGTAGTGAAAACTGAAGATAGTTGTCCAGCTTCCTAACAATGCATTGATCTTTCTAGTGGAG
+
BBBBBFFFFFBBGGGGGGGGGGAGHF44FGFHFFFHHBHFHHHHCGFE2BAEEFGGGFHGFGBFGHCG@G5BGHFGG1GFFH443311B3?111>1?1133333B4B444B444B44?///<>@/<111??G1111?11/00<.>1<1111>00<0<//-.<-<C00:0:0C0./000...;-.;0000;.900;;;;00/0909=0;09000;09B/CF/////9.//9////9///;/;///9/9/.9.
@M03495:530:000000000-LYBTV:1:2101:15298:13768 2:N:0:GTGCTCTG+TTCTTCCT
ATATTTTGCCGTTGATAAACCACCCTCCCTGTGGTCGTTATCTTGCTCCTTCTGTCGTCAACGAATTTACTAATTCCAAAGCTCACATGCTGACAGATCGGAAGAGCGTCGTGTAGGGAAAGAGTGTAGGAAGAAGTGTAGATGTCGGGGGGGGGGGGGTCATCACAAAAAAAAAAAAGAAGGAATGCGGAAGGGATGGCGGTATGAGGACAGAGTAAGTATAAACGTGAGTAGAAGACTCGTCTGATGAT
+
CCBCCFFFFFCAFGGGGGGGGGGGGHHGGHHHHHGHGGGGHHHHGHHHEHFHHHHHGGGHGHGGGHHHHHHHHHHHHHHHHGHHHHHHHHHHFFHHHHGHGEFGGHHGFEGEEGFHHGGHHHHHGGFHGFGFFFGG?D22222222///><--:;-;---:.;0000;99:-->--;-...;../000:---..../../---..00:/0././/;:090000000.....0;00000/00.....00;00
@M03495:530:000000000-LYBTV:1:2101:13566:13794 2:N:0:GTGCTCTG+TTCTTCCT
ATATTTTGCCGTTGATAAACCAGCTAATCCTGAAAAAAAAATCAAAGCTAAAAACTACAATGCTAAGACCACGATGTGACTGCTATCAAAGTTAGATATATATGTAAATTATTCATCTGTCAAATCCTAGAATTATATCATACCTGCTCCAGCAATCACGACCTGTAATGGTTTAGTGGGTTGTTCACTGTTTCTGAAAAATGAAGATAGTTGTCCAGCTTCCAAAAAGTTTATTGTGTTTTCTAGTGGAG
+
AABBBFFFFFBAGGGGGGGGGGHHHGHHHHHHHHHHHGGGGHHHHHHHHHHHHHFFHHHHHGHHHHHHHHHHGGHGHHHHHHHHFHHHHHHHHHHHHHHHHHHHHHHHHHHHHHHHHHGHHHHGHHFHHHGHHHHGHHHHHHHGHHHHHHHHGHHHHHHGGGGGFHGHGHHGHHHHHHHHGGGEHHHHHHGHHHHEHHHHHHHEHHHGHHHHHHHFHHHHHHHFFGEEDBFGGGGGGGFGFGGGGGGGGGG
@M03495:530:000000000-LYBTV:1:2101:19441:13822 2:N:0:GTGCTCTG+TTCTTCCT
ATATTTTGCCGTTGATAAACCAAAGCTCACATGCTGACAGATCGGAAGAGCGTCGTGTAGGGAAAGAGTGTAGGAAGAAGTGTAGATCTCGGGGGTGGGCGGGTAATTAAAAAAAAAAAAAAAGTAGAAATGAGCAATGGACAAAACAAGAGATAAAGAACATGGCAGGTGCTAAAATAAGAGATCAAAGAGTATGACAATCGAAGGAGTACACGTGCGGGAAGACTGATAGAATCAGAAGCAGAACGTAA
+
CCCCCFFFFFCCGGGGGGGGGGHHHHHHHHHHHHHHHHHHHHHHGGGGHHHGGGGFGHHHHGHHHHHHHHGGHHHHHHHHBG4@@F44B@FF/>E////?<//--0<111>FGCC?CC-<A-<.:1<111111100/0000:0./.<..//./111:11.//10/</.-.0:01110:01<10/100001//111111<100../....//1<1.<..-----../10011111111001000////...<
@M03495:530:000000000-LYBTV:1:2101:20761:13826 2:N:0:GTGCTCTG+TTCTTCCT
ATATTTTGCCGTTGATAAACCAGCTAATCCTGAAAAAAAAATCAAAGCTAAAAACTACAATGCTAAGACCACGATGTGACTGCTATCAAAGTTAGATATATATGTAAATTATTCATCTGTCAAATCCTAGAATTATATCATACCTGCTCCAGCAATCACGACCTGTAATGGTTTAGTGGGTTGTTCACTGTTTCTGAAAAATGAAGATAGTTGTCCAGCTTCCAAAAAGTTTATTGTGTTTTCTAGTGGAG
+
CCCCCFFFFFBBGGGGGGGGGGHHHHHHHHHHHHHHHGGGGHHHHHGGHHHGGHGHHHHHHHHHHHHHHHGHGGHGHHHHHHGHHHHHHHHHGHHHHHHHHHHHHHHHHHHHHHHHHHHHHHHGHHHHHHHHHHHHHHHHHHFHHHHHHHHHHHHHHHHFDGGGHHHHGHHGHHHHDFHFEGGGHHHHHGGFHHGF0GHHGHHGHHHHHFHHHHHBCBGHFHFHFHHFGFFGGGGGGB;FFFFFFGFGG0A
@M03495:530:000000000-LYBTV:1:2101:11640:13850 2:N:0:GTGCTCTG+TTCTTCCT
ATATTTTGCCGTTGATAAACCAGCTAATCCTGAAAAAAAAATCAAAGCTAAAAACTACAATGCTAAGACCACGATGTGACTGCTATCAAAGTTAGATATATATGTAAATTATTCATCTGTCAAATCCTAGAATTATATCATACCTGCTCCAGCAATCACGACCTGTAATGGTTTAGTGGGTTGTTCACTGTTTCTGAAAAATGAAGATAGTTGTCCAGCTTCCAAAAAGTTTATTGTGTTTTCTAGTGGAG
+
AABABFFFFFDAGGGGGGGGGGHHGHHHHHHGHHHHHGGGGHGHHHFFGHFHHHGGHGHHHHHHHEFHHHHHGGHGHFHFFDEGFGEGGHHEDGHHHHHHFHHHFGHHHHHFHHHHHHHHHHGHHGGHHHFHHHFHFGHHHHFCGHGGFHFCCGGHGFHGGCCGFGHEGHF?DGHGDGAAEGCAGHEFHHBHGHHFHH0GFHHHEGFHHHHGHFFFHHFHBGCC00;CE:;0CFFFFF/FF;B000FF.9.
@M03495:530:000000000-LYBTV:1:2101:28889:13855 2:N:0:GTGCTCTG+TTCTTCCT
ATATTTTGCCGTTGATAAACCAGCTAATCCTGAAAAAAAAATCAAAGCTAAAAACTACAATGCTAAGACCACGATGTGACTGCTATCAAAGTTAGATATATATGTAAATTATTCATCTGTCAAATCCTAGAATTATATCATACCTGCTCCAGCAATCACGACCTGTAATGGTTTAGTGGGTTGTTCACTGTTTCTGAAAACTGAAGATAGTTGTCCAGCTTCCAAAAAGTTTATTGTGTTTTCTAGTGGAG
+
AABBBFFFFFBAGGGGGGGGFCHGFFHHHHGHAGFHGGEGGHGHGE5EGHHDGGDHHHFFHHGGHHHHHHHEDEFFHFFGFFHHHGHHFGHGGHFHHHHFDHHHFHHHFHHHHHGHHFHHHHFDFHHGHHFHBGFHHHHHHHHFHHHHHGFHHH2GFBGGGGGGHFH1FGGFGG1GDGHG?FCAHHGHGGDF0D0D<0<G/<DBG0;C:;:<GFHHHHHHGFFB;0::.09CFFFBFFF/B/FFB00;CBE
@M03495:530:000000000-LYBTV:1:2101:20344:13870 2:N:0:GTGCTCTG+TTCTTCCT
ATATTTTGCCGTTGATAAACCAGGACTCAGGCTGGACCAAAGCTCACATGCTGACAGATCGGAAGAGCGTCGTGTAGGGAAAGAGTGTAGGAAGAAGTGTAGATCTCGGTGGGGGGCGGGTCAATAAAAAAAAAAAAAAAAGAGGAAATAGAGGAAGAAAAGGACATGGATAAAAAATAAAATAATGGTAATAGAAGAAGCATAACTGGAATGATATATAGACAACATACTAGACAAGCAGAGCGTGGACA
+
CCCCCFFFFFDBGGGGGGGGGGHGHHHHHHHHHHGHHHHHHHHHHHHHHHHHHHHHHHHHHGFGGHHHGFGFFGHHHHGHHHHHHHHFHHHHHHHHG4G4@344B4BBF??E//<-:9--:;.0000;:0B>AB--:----../.://00:0:/./.:////.;A/00/0000000-.0000000000:00:000000//000000:0//00000000000000/../00:00000/:;///./-..-.00
@M03495:530:000000000-LYBTV:1:2101:23349:13874 2:N:0:GTGCTCTG+TTCTTCCT
ATATTTTGCCGTTGATAAACCAGGACTCAGGCTGGACCAAAGCTCACATGCTGACAGATCGGAAGAGCGTCGTGTAGGGAAAGAGTGTAGGAAGAAGTGTAGATACCAGTGGGCGGCGTATCATTAAAAAAAAAGAAGATCTACTCAGAGTGCTGAGACACAGATTATCTGAAAAAGCCTTAAAGAAGTGTACAAGGGAGATATCAAGGAGGGACATCTGAAGTAGAGAGTCGTACCAGTACATGTGAAAG
+
AABBBFFFFFBBGGFGGFGGGGHGGHHHHHHHHHGHGHGHHHGHHHHHHHHHHHGHHHHFHG1FFGGFEEGGFGHHHFGHHEHFFGHFHGEFHGHCHBDB@3444433B3BG////<//</01111?1F1@C--.../<0000000=00000000;.00/:/.:00000000000..../000000./;000;000...9.////////99.-...;/////////9//.//-....9///:9:/9//9//
@M03495:530:000000000-LYBTV:1:2101:13747:13892 2:N:0:GTGCTCTG+TTCTTCCT
ATATTTTGCCGTTGATAAACCAGTCAGGAGTCCAAAGCTCACATGCTGACAGATCGGAAGAGCGTCGTGTAGGGAAAGAGTGTAGGAAGAAGTGTAGAACTAGGGGGTGGCCGTAGCATTAAAAAAAAAAAAGGAACAGTAAAAAGGAGGCGGAGCGAGAGCCGTTCGAGACGCAGACACCCAGTGGCGGACAGCAATCGACTCCAAAGTAAAGACTAGCAGTGTGGCGTGTAGGTGAAGAGAGATTACAC
+
ABBCCFFFFFCCGGGGGGGGGGDHHHHHHGGHHHHHHHHHHGHHHHHHHHHHGHHHGGGGAHHGEGEAEFGHHGFHHHHHEGBFFFFGGFHGBF44@443B33B?1>>//B0>////33333?2>CB/A<??../<.//000000.;/...---;:----;..-../.;9...---9.//....00/.-----..//099.-..0;90/000090/000/00000::EC.-.;000000009/..;00000
@M03495:530:000000000-LYBTV:1:2101:18421:13924 2:N:0:GTGCTCTG+TTCTTCCT
ATATTTTGCCGTTGATAAACCAGTCAGGAGTCCAAAGCTCACATGCTGACAGATCGGAAGAGCGTCGTGTAGGGAAAGAGTGTAGGAAGAAGTGTAGATCTCGGGGGTGGCCGGATCATTAAAAAAAAAAAAAAAAGAAAAAAAGGGGGGAATGGGTCCAGGAGAAAAAAGAGAAATAAACTGTGATTATCGAGAGGGAAACAGAGACAGTTGCATTACCAGTGGAGCAGCAGTGATCAGATACTGCAATA
+
BCCCCFFFFFCAGGGGGGGGGGHHHHHHHGHHHHHHHHHHHHHHHHHHHHHHHHHHGFGGHHHGGGGEGHHHHGHGHHHHHHFGHHEHHHHHBE4@BB4B4DCF/>E//<0?B////=FBF1DFG<CCCC-:----...//.--...----./0:.//.00/9...0/.:.:9/000000000000000;0..9.9...9.//::/9///000090:0900000/0./.9/..000000:0000000;009
@M03495:530:000000000-LYBTV:1:2101:21159:13936 2:N:0:GTGCTCTG+TTCTTCCT
ATATTTGCCGTTGATAAACCAGCTAATCCTGAAAAAAAAATCAAAGCTAAAAACTACAATGCTAAGACCACGATGTGACTGCTATCAAAGTTAGATATATATGTAAATTATTCATCTGTCAAATCCTAGAATTATATCATACCTGCTCCAGCAATCACGACCTGTAATGGTTTAGTGGGTTGTTCACTGTTTCTGAAAAATGAAGATAGTTGTCCAGCTTCCAAAAAGTTTATTGTGTTTTCTAGTGGAGG
+
AABCCFFFFBCCGGGGGGGGGGHHHHHHHHHHHHHHGGGGHHHGHGGHHGHHHGHHHHHGHHHHHHHHHHHGGHGHHHHHHHHHHFHHHGHHHHHHHHHHHHGHHHHHHHHHHHHHHHHHHHHHHHHHHHHHHHHHHHGHHGGHHGFFHHHGHHHFHHGGGGGHGGHHHHGHHFFFGFGFGEGHHHHFHGHHHHHHGHHHGHHGGCFFHHFHHCGFFHHHEHHHHGGDBFFGFB9CFGEFFFC0FBFF0AE
@M03495:530:000000000-LYBTV:1:2101:20139:13974 2:N:0:GTGCTCTG+TTCTTCCT
ATATTTTGCCGTTGATAAACCACCCTCCCTGTGGTCGTTATCTTGCTCCTTCTGTCGTCAACGAATTTACTAATTCCAAAGCTCACATGCTGACAGATCGGAAGAGCGTCGTGTAGGGAAAGAGTGTAGGAAGAAGTGTAGATCTCGGGGGTCGCCGTATAATTAAAAAAAAAAAAAAGAAAAAAGAAAGGAGAGAAAGTGCGAGCAGCAGCAAGACAAGGAGAATTGAGCAAAAGTGTCGAGGAGAAAAA
+
ABCCCFFFFFECGGGGGGGGGGGGGHHGGHHHHHHHGEGHHHHHHGHHHHHHHHHHGGGHGHGGGHHHHHHHHHHHHHHHHHHHHHHHHHHHHHHHHHHHGGGGHHHGGGGGGGHHHGHHHHHHHHHHHHHHHHGH3B@>>22>@@FF/<A-.--.--..0<1:11C1<E??@?-<--...//.-.../0./....00011<-.<9-//.././/////......0101:00/://0111..<--9..0/.
@M03495:530:000000000-LYBTV:1:2101:9033:13975 2:N:0:GTGCTCTG+TTCTTCCT
ATATTTTGCCGTTGATAAACCAGGACTCAGGCTGGACCAAAGCTCACATGCTGACAGATCGGAAGAGCGTCGTGTAGGGAAAGAGTGTAGGAAGAAGTGTAGAACTAGGAGGGGGGCGTATCATTAAAAAAAAAAAAAGGAAAAAAACAGAAGTAAACCAAAAAAAAAAAAAATAAATAACAAAGAGAATGTATAAGGTACATAATAGTCAGCCAAGCTGAGTGAGAGTGAAAGTAACAAGACCAAAAAAG
+
ABCCCFFFFFCCGGGGGGGGGGHGHHHHHHHHHHGHHHHGHHHHHHGHHHHHHGHHHHHGHGEGGHHHGGGFEFHHHHGGHHHHHGHHHGHHHHGHHHD4BB443B33B3B>///--9--..11<1:<1CDDF=A-@-..////.<-..//00111<1/.....-----<--<.0<1111000</:/<0011::111011111111<1<1110/./..000.101010011111111110/<///....-<
@M03495:530:000000000-LYBTV:1:2101:14827:14060 2:N:0:GTGCTCTG+TTCTTCCT
ATATTTTGCCGTTGATAAACCAGGACTCAGGCTGGACCAAAGCTCACATGCTGACAGATCGGAAGAGCGTCGTGTAGGGAAAGAGTGTAGGAAGAAGTGTAGATCTCGGTGGTCGCCGTATCATTAAAAAAAAAAAAAAATGAAGTAGAAGAAGAGTAAGAGGAGGAGAACTAACAGTGAAAGGAGAGAGTATACGTGACGACTGAGGAAGGGAGAGGGTGGATGGAGCAAAGCACGAGTGACACGAAGTG
+
BBBCCFFFFFCCGGGGGGGGGGHGHHHHHHHHHHGHHHHHHHHHHHHHHHHHHHHHHGHHHGEGGHHHGGGGEFHHHHGHHHHHHGHGHHHHHHHHH4F4B3B4?44BF/EE>3E//>//00D3F33FHHGG?C@-<---.:0000000;00//:.0:0000........0000000000000./.....00000.0/.;..-..00.0/;........;.-.00./::./0//0/-.-..0000.-.;.0
@M03495:530:000000000-LYBTV:1:2101:22927:14060 2:N:0:GTGCTCTG+TTCTTCCT
ATATTTTGCCGTTGATAAACCAAAGCTCACATGCTGACAGATCGGAAGAGCGTCGTGTAGGGAAAGAGTGTAGGAAGAAGTGCTAATAAAGGTAGATATAGATGTATTTAAATAATCAGTCAAATCCTAGAATTATATCATACCTGCTCCAGCAATCACGACCTGTAATGGTTAAGTGGGTTGTTCACTGTTTCTGAAAAATGAAGTTAGTTGTCCAGCTTCCAAAAAGTTTATTGTGTTTTCTAGTGGAG
+
AAAAAFFFFFDAGGGGGGGGGGC00AB11F1311AFGCHCHHH0/EAA0BA/AEAEFFGAAF0AB00011@DF@1@00B0FF12221@21@1B1B1@2222@@2BB22@2B1B2B2211>>FDFFFCGFHHFH1F2>2BGDG1E1BF1D1<10BBF1FFF?C/BCFFB11F1?11<1@F//.>CGHGFHH<1FDD0=DDH..0D000<=<0=DFF:CC/<00/0:;CGC00<00;;FB9//;9B00;0.0;
@M03495:530:000000000-LYBTV:1:2101:24375:14073 2:N:0:GTGCTCTG+TTCTTCCT
ATATTTTGCCGTTGATAAACCAGGGCGGCACCAAAGCTCACATGCTGACAGATCGGAAGAGCGTCGTGTAGGGAAAGAGTGTAGGAAGAAGTGTAGATCTCGGGGGTCGCCGGATCAATAAAAAAAAAAAAAATGAATAAAACATATAACGAGTAGTATCAGATACGAAAAAAAAGAATAGAAAAGTATCGACAGCATAAGAATAATACGAGCATATTACAGGAAGTCGTGATTCAGGCACAAGCGTCGTC
+
CCDDDFFFFFDBGGGGGGGGGGHGGGGGGGGGHHHHHHHHHHHHHHHHHHHHHHHGGGGHHHGGGGFGFHHHGHHHHHHHHHHHGHGHHHH4F?B3?44FBEA/<//<///>--.-<0=DGGFH???DB-<--.01<11111:.0:<111.....1:11<1101<1.<..-.---...010111</<111.9-.-./111<110111<1...--011<1110/./.01.<.<:<1110/..:/...9.--.
@M03495:530:000000000-LYBTV:1:2101:29565:14080 2:N:0:GTGCTCTG+TTCTTCCT
ATATTTTGCCGTTGATAAACCAGTCTCCAAAGCTCACATGCTGACAGATCGGAAGAGCGTCGTGTAGGGAAAGAGTGTAGGAAGAAGTGTAGAACTCGGGGGGGGCCGGATGATTATAAAAAAAAAAAAGAAACTAAAACGGAAGAGGTGATTGAACTAAACTACGTCTTACTACAACTTACAATGCACTCACATACCGATACAATTAGATTTAGTGGCTGAGTGTGACAGCAAATACGATAGTCACAGTC
+
CCCCCFFFFFCCGGGGGGGGGGHHHHHHHHGHHHHHHHHHHHHHHFHFHHHGEGGHHHGFGGAEGFGHFHHHHHHGHHFFHHHE1BEBB4B3443331?//E--@-9=--:-00;000;09B=--9---...//000000-....;:.;.000000000009000...99;00;0:0:00;000000009;/00000/..---9900000000;000.:...:00:00000.//90009;:..00000000
@M03495:530:000000000-LYBTV:1:2101:19247:14080 2:N:0:GTGCTCTG+TTCTTCCT
ATATTTTGCCGTGATAAACCAGGGACTCAGGCGGACCAAAGCTCACATGCTGACAGATCGGAAGAGCGTCGTGTAGGGAAAGAGTGTAGGAAGAAGTGTAGATCGCGGGGGGGGGCGGAGCATTAAAAAAAAAAAAAGGGTGAAAAGAGGAGATGAGGGGGGCGGAAAGAAGAGCAAGCAGTGGCGTAGTACAAGAGAGAAAGGAAAGGGATGGAGGTTGAAGTAGGAGATGTGCGATGAGAAGATGTAGG
+
CCCCCFFFFFCCGGGGGGGGGGGGGGHHHHHHGGGGGHHHHGGHHGHHHGHGHHHHHHHHGGGGHHHGGGGEEGFHHGGFHHHGGFFGGHFHFGHFF?4B344B///>//<:----9----90;00009@--:9-;-......000/./....900;/.---------.;./0./0//.//;0/.-.--.00000/./..000.//99.../..//..///0:99000/./0:09....9000/;000000
@M03495:530:000000000-LYBTV:1:2101:25092:14083 2:N:0:GTGCTCTG+TTCTTCCT
ATATTTTGCCGTTGATAAACCAAAGCTCACATGCTGACAGATCGGAAGAGCGTCGTGTAGGGAAAGAGTGTAGGAAGAAGTGTAGATCTCGGGGGTCGGCGGATCATTAAAAAAAAAAAAAAGAAAGACTAATGAGGGGGACAGTGCAAGGATAGAAACTGAGAGACACAGCGGTCGACAGTGATTGTTGACTCGACAGTGAGTGGTTTGAGACACGGCGTGACAGGTGGATGTGACACGCATGTTCGCGG
+
CCDDDFFFFFCBGGGGGGGGGGHHHHHHGHHHHHHHGHHHHHHHGGGGHHHGGGGFGHHHHGFHHHGHGGFHHFHFGFHHFGBF344BF41F/@F@////>////?1=FD1FGC-DC@?---.../0//0000000/.----..0:0000..00:000/00000:.////..--.----9-00000000.00009.-.-::00:0.:...0.90//.---9-:.00.00..:000:00:.--..0;0.--9
@M03495:530:000000000-LYBTV:1:2101:19817:14086 2:N:0:GTGCTCTG+TTCTTCCT
ATATTTTGCCGTTGATAAACCAGGACTCAGGCTGGACCAAAGCTCACATGCTGACAGATCGGAAGAGCGTCGTGTAGGGAAAGAGTGTAGGAAGAAGTGTAGATCTCGGGGGTGGCCGGATCATTAAAAAAAAAAAAAAAGAAGAAGAAGGAGAGGAAGTGAACAAGAAAAAAGAAGATGTAGGTAATACAGCAACTGTAACAGCATGTAACAGAAAGTACAATAGATTGGGAACATCGTGTAAGTTCACA
+
BCCDEFFFFFDCGGGGGGGGGGHGHHHHHHHHHHGHHHHHHHHHHHHHHHHHHHHHHHHHHGGGGHHHGGGGEGHHHHGGHHHHHHHHHHHHHHHGHHH4@@4444FEF/>@//>00//>//0?11=1<GF?CCC-:---.../<:/0//.:9...:/.:<1<01/////<.-.../0111<101:1111010//./:111110./10<11110/000<11111:111:0...0./<0..../<1111111
@M03495:530:000000000-LYBTV:1:2101:19158:14101 2:N:0:GTGCTCTG+TTCTTCCT
ATATTTTGCCGTTGATAAACCACCCTCCCTGTGGTCGTTATCTTGCTCCTTCTGTCGTCAACGAATTACTAATTCCAAAGCTCACATGCTGACAGATCGGAAGAGCGTCGTGTAGGGAAAGAGTGTAGGAAGAAGTGTAGATCGCGGGGGGGGCCGGAACATTAAAAAAAAAAGAAAACTATAGGATGATCGCAGTAGGTAAAGGGAGGAAGAGAACAGGAGAGACACGTGACACGAAAAAGTAGGGTGAA
+
BCCDCFFFFFDCGGGGGGGGGGGGGHHGGHHGHHGHGGGHHHHHHHHHHHHHHHHHGGGHGHGGGHHHHHHHHHHHHDGHHHHHHHHHHHHHHHHHHHHGGGGHHGGFGGGG?GHGGBGGHHHHHGHHGHGAFGF?B32@222//<>/<---<-<-----/0000000@==F-.<./</0000<00000:<9....000::0000...9.<.<./00//......///.....00.-.<-..0000./..0
@M03495:530:000000000-LYBTV:1:2101:26764:14111 2:N:0:GTGCTCTG+TTCTTCCT
ATATTTTGCCGTTGATAAACCAGCTCTAGCTGCCATAGCAATGTCACAACCACTTCTTGCCCTCCAAAGCTCACATGCTGACAGATCGGAAGAGCGTCGTGTAGGGAAAGAGTGTAGGAAGAAGTGTAGATCTCGGTGGTCGCCGGAGCATTAAAAAAAAAAAAAGAACCGGGCAAGCAAATGAGCGTAGCTGGCGGACATCAGCAAGTACAAAGTCATACATATGTGCCAACCAGAGATGTGCCGGGCAC
+
DCCDDFFFFFDDGGGGGGGGGGHHHHHH5GHGFHHHHHHHHHHHHHHHHGGGGHHHHHHHHHHHGHHHHHHHHHHHHHHHHHHHFHHHGGGGHHHGGGGEGGHGHGFHHHFHGHEHHHFFHHHH4F4BD4444BB/////2/////////?1=>1=FEC@-----.../.-9---...//000000-;.-.:0:.-9-9-00:::0;/000000::000;000;00000;00....../:00000;----.
@M03495:530:000000000-LYBTV:1:2101:27492:14115 2:N:0:GTGCTCTG+TTCTTCCT
ATATTTTGCCGTTGATAAACCAGCTAATCCTGAAAAAAAAATCAAAGCTAAAAACTACAATGCTAAGACCACGATGTGACTGCTATCAAAGTTAGATATATATGTAAATTATTCATCTGTCAAATCCTAGAATTATATCATACCTGCTCCAGCAATCACGACCTGTAATGGTTTAGTGGGTTGTTCACTGTTTCTGAAAAATGAAGATAGTTGTCCAGCTTCCAAAAAGTTTATTGTGTTTTCTAGTGGAG
+
AABBCFFFFFCBGGGGGGGGGGHHHHHFHHHHHHHHFGGGGHCFFDBFG5GGHHCFGFGHFFFGDHHG3FEGEE?F1FE4433BF@E@GFDGGH4DG@GDDDFFFDHHEGHFFBHFHHBGFHHHEGHHG4EGGFDEH43FHHEFHHFHEFF2GHFF2C2//BDDH?GHBGF11FFF11<FDG-..<=FDB0DHHFFFFEHA.D=GF;0CCG0CC:GGE:GCGHBFCCEDFGFBFB0CFBBFF0CFFFGEE.
@M03495:530:000000000-LYBTV:1:2101:23891:14119 2:N:0:GTGCTCTG+TTCTTCCT
ATATTTTGCCGTTGATAAACCAGGACTCAGGCTGGACCAAAGCTCACATGCTGACAGATCGGAAGAGCGTCGTGTAGGGAAAGAGTGTAGGAAGAAGTTGAGATCTCAGTGGTTGGCCTATACATTAAAAAAAAAAAAATGTGTTCTTATACTCAATACTCTCTGGATCAAGTGGACTACGATGGGAAAAGTGCAGAATACAGCAAGTGACGGAATATTGATGATACGATATCATATATTACAATTAAATC
+
AAAABFFFFFDAG2GGGGGGFFHFHHHHFHHBGHGHHHHDHBHHGHHHHHHHHFHGHHHGHGFFGFGHGEGE>>G2GHGGFHF3FFF@FFHGHFFEF@4B@3?43?44B443B?//3333?334B4444?D<B/@/<-->111=01100<00=0</00/00000<0000.00;000/0//.:.C..//.//:00090/;00;00///0990.-...////////9//.9..-9////;/////9/9//;//
@M03495:530:000000000-LYBTV:1:2101:23304:14140 2:N:0:GTGCTCTG+TTCTTCCT
ATATTTTGCCGTTGATAAACCAAAGCTCATATGCTGACAGATCGGAAGAGCGTCGTGTAGGGAAAGAGTGTAGGAAGAAGTGTAGATCTCAGGGGGGGCCGGGTTCCTAAAAAAAAAAAAAGGAGAGCAGATGGGGGACGTCACAACCGGATATGACAAGGTACAGGACTACAGCAAGTGGAACGCATAGAAATCGCAGAAACAAGGAAAGAGCAGTACCGCAGTGTGAAATAGTAGCAATGAGCGAATAA
+
CCCDDFFFFFECGGGGGGGGGGHHHHHHHHHHHHHHHHHHHHHHGGGEFGGGFGGGGHHHHGFGHGHHHHHHHHHHHFFH53B4344B4@4BBBE>------<...<<<<::BDACAA>-9..:...<://010.9--<<....109.---<<<1<:01..01111/<.///:00///<10:00..<..01<111....-/0//./..//<B//0/<11<.-9-9011111:1011111100110----.1
@M03495:530:000000000-LYBTV:1:2101:14165:14143 2:N:0:GTGCTCTG+TTCTTCCT
ATATTTTGCCGTTGATAAACCAGCTAATCCTGAAAAAAAAATCAAAGCTAAAAACTACAATGCTAAGACCACGATGTGACTGCTATCAAAGTTAGATATATATGTAAATTATTCATCTGTCAAATCCTAGAATTATATCATACCTGCTCCAGCAATCACGACCTGTAATGGTTTAGTGGGTTGTTCACTGTTTCTGAAAAATGAAGATAGTTGTCCAGCTTCCAAAAAGTTTATTGTGTTTTCTAGTGGAG
+
ABCBCFFFFFCCGGGGGGGGGGHGHHHHHHFHHHHHGGGGGHHHHHHHHHFHHHGHHHHHHHHHHHHHHHHHGGHGGHHHHHHHHHHHHHHHHHHHHHHHHHHHHHHHHHHHHHHHHHHHHHHHHHHHGHHHHHHHHGHHHHFHHHHHHHHHHGHHEHHGGFGGHHHHHHHHHHHHGHGHGGGGHHHHHFGGHHHHHHHHFHHHFHFHHHHHHHHFFHFHHGHHFHAEEFGGGGGGGGGGGGFGEGGGGGF
@M03495:530:000000000-LYBTV:1:2101:12654:14144 2:N:0:GTGCTCTG+TTCTTCCT
ATATTTTGCCGATGATAAACCAGCTAATCCTGAAAAAAAAATCAAAGCTAAAAACTACAATGCTAAGACCACGATGTGACTGCTATCAAAGTTAGATATATATGTAAATTATTCATCTGTCAAATCCTAGAATTATATCATACCTGCTCCAGCAATCACGACCTGTAATGGTTTAGTGGGTTGTTCACTGTTTCTGAAAAATGAAGATAGTTGTCCAGCTTCCAAAAAGTTTATTGTGTTTTCTAGTGGAG
+
>A111BF3BDD1AEGGGBFGFG0FGFFH1BFGHFFF00EFEHCFFFGGHFFBAFAGHGBGGEGD22CDFHGAEEG/GHHGH10G1FEF2FGGHDHDEG2FBEHHFEFFGGHGGHGBFBHGD>2FG11BEGGFGFFHF2GGHFF0FG0B1BCGBBGHH1F/?</CBG<FFDB<<FFDGHGGAFCGHGHBGFFH0=<BB=<DCCHF0:0CGGC:CG0;GH/0CG/:G0..99;CFGGF;9FFBBC090B0A0.
@M03495:530:000000000-LYBTV:1:2101:27636:14148 2:N:0:GTGCTCTG+TTCTTCCT
ATATTTTGCCGTTGATAAACCAGCTAATCCTGAAAAAAAAATCAAAGCTAAAAACTACAATGCTAAGACCACGATGTGACTGCTATCAAAGTTAGATATATATGTAAATTATTCATCTGTCAAATCCTAGAATTATATCATACCTGCTCCAGCAATCACGACCTGTAATGGTTTAGTGGGTTGTTCACTGTTTCTGAAAAATGAAGATAGTTGTCCAGCTTCCAAAAAGTTTATTGTGTTTTCTAGTGGAG
+
ABCCCFFFFFCCGGGGGGGGGGHGHHHGHHHHHHHHGGGGGHHHHGHHHHHGHHGHHHHHHHHGHHHHHHHHGGHGGBEGHFHHHHFHHFFFGHHHHHHHHHHHFHHHHHHHHHHHHHHHHHHHHHHHHGHHHHHHHHHHHHHHHHHFHGHHGFHHHCFEGGGGHHHGHHGHFGFG=FAF<FFAEFFFHHHHHFFFGFDHAGFHHHHGGHHHHHHFGHEFGFHHFFGEGGGGGGGGGGBFGFGF00;BAFG
@M03495:530:000000000-LYBTV:1:2101:4365:14149 2:N:0:GTGCTCTG+TTCTTCCT
ATATTTTGCCGTTGATAAACCAGCTAATCCTGAAAAAAAAATCAAAGCTAAAAACTACAATGCTAAGACCACGATGTGACTGCTATCAAAGTTAGATATATATGTAAATTATTCATCTGTCAAATCCTAGAATTATATCATACCTGCTCCAGCAATCACGACCTGTAATGGTTTAGTGGGTTGTTCACTGTTTCTGAAAAATGAAGATAGTTGTCCAGCTTCCAAAAAGTTTATTGTGTTTTCTAGTGGAG
+
CCCBCFFFFFBBGGGGGGGGGGGHHHHHHHHHHHHHHGGGGHHHHFGHHHHFHHGHHHGHHHHHGFHHGHHHGGHGHHFHHHGHHHHHGGHHHHHHHHHHHHHHHHHHHHHHGHHHGHHHHHHHHHHHHHHHHHHHHHHHHHHGHHGHHHHHGHHHHHHGGGCFGGFGFHHGHHHHDGHGDFGGGHHHHHHHHGHHEHHHGHHHDGBFHHBGHHGGGGHHHHGHCGEGGFGGFGGGGGFGGGEFFGGGGGG
@M03495:530:000000000-LYBTV:1:2101:27365:14153 2:N:0:GTGCTCTG+TTCTTCCT
ATATTTTGCCGTTGATAAACAGGACTCAGGCTGGACCAAAGCTCACATGCTGACAGATCGGAAGAGCGTCGTGTAGGGAAAGAGTGTAGGAAGAAGTGTAGATCTCGGTGGTCGCCGGATCGTTAAAAAAAAAAAAAAAAAGAAATACACATACAGAGCCAACAGGTGTGAAAATGAGGAAGTCACACAAAATAGACTAGTGAGCTACTAGATGATTGTCTGCTAGACATGTGAAGTCAGTACCTATCAGA
+
CCCCDFFFFFCBGGGGGGGGGGHHHHHHHGHHGFHHHHHHHHHHHGHHHHHHHHHHHHHHGGGGHHHGEFGGGGHHHGHHHHHHFGGFHEFHHFHEDFDG3@4@44B?/?E>3>/EEB//</2//?22F@/<-A<------.../0000;0000000//./:9./.:00:000000:0/0/.000000....0:0000B00000000000000:000000000:0000000000:0000000000000000
@M03495:530:000000000-LYBTV:1:2101:23367:14154 2:N:0:GTGCTCTG+TTCTTCCT
ATATTTTGCCGTTGATAAACCACCCTCCCTGTGGTCGTTATCTTGCTCCTTCTGTCGTCAACGAATTTACTAATCCAAAGCTCACATGCTGACAGATCGGAAGAGCGTCGTGTAGGGAAAGAGTGTAGGAAGAAGTGGAGATCTCGGGGGGGGCCGTAGTATTTAAAAAAAAAAAAAAAGAAAATCATAGTAAGTAGCAAAAGGCAGCAGAAACAAAACATATGACTAAGGAGGGTAGGAGTGAACATGAG
+
CCCCDFFFFFDCGGGGGGGGGGGGGHHGGHHHHHHHGGGHHHHHHHHHHHHHHHHHGGGHGHGGGHHHHHHHHHHHHGHHHHHHHHHHHHHHHHHHHHHGGGGHHHGGGGGGFHHHGGHHHHHHHHHHHFHFHHHB22>?2222@@///---<---9..911::1<:1B--<@------...//1<:1111111<111110/<....9..//0//.....01111:1<00/0..-<<.<0//.110110<:
@M03495:530:000000000-LYBTV:1:2101:25152:14182 2:N:0:GTGCTCTG+TTCTTCCT
ATATTTTGCCGTTGATAAACCAGCTAATCCTGAAAAAAAAATCAAAGCTAAAAACTACAATGCTAAGACCACGATGTGACTGCTATCAAAGTTAGATATATATGTAAATTATTCATCTGTCAAATCCTAGAATTATATCATACCTGCTCCAGCAATCACGACCTGTAATGGTTTAGTGGGTTGTTCACTGTTTCTGAAAAATGAAGATAGTTGTCCAGCTTCCAAAAAGTTTATTGTGTTTTCTAGTGGAG
+
BBBBBFBFFFBAEGGGGGGGGGGGHHHHGFHHGFHHHGGGGHFHHHHHHHHHHHGHHHHHGHHHHHHHHHHHGGHGGHGHGHFFHHHHHGGHFHHHHHHHHGHHHHHHHHHHHHHHHHFHHHHHHHGGHHHHHHHHHHHHHHHGGHHEHHHGHFHHHHHFDFGGHHHGHHHHHHHGGHHGGGGGHFHHHGHHHHHHHHHGHHHHHHHHHHGFHHHGHHGHHFHEFG.999CBFFFFGGGGFGGGGFFGFFG
@M03495:530:000000000-LYBTV:1:2101:11966:14207 2:N:0:GTGCTCTG+TTCTTCCT
ATATTTTGCCGTTGATAAACCAGGGACTCAGGCTGGACCAAAGCTCACATGCTGACAGATCGGAAGAGCGTCGTGTAGGGAAAGAGTGTAGGAAGAAGTGTAGATCTCGGTGGTGGGCGTATCATTAAAAAAAAAAGAAGTAGAGGAGCACAGAAGTTGCGCACAAGTGGTAGGGATGTGACTATCTAGTGAGAGGATGATAAGGGAGTGAGAAGGTGAGACCTTCGCTGCTCAGAGTGAGATCAGTGTCG
+
BCCCCFFFFFCBGGGGGGGGGGHGGGGHHHHHHHHGHHHHHHHHHHHGHHHHHHHHHHHHHHGGGGHHHGGGGGGHHHHGGHHHGHGHHHHHFGHCHHGF4BB?44DFHG/E//??/?////0D3D33332<B?/-..001111100....//00<00=0-:--;/C000000..//.00000;09000000000../9000000...;.0::0:.0::.00.;00.....000/0;900009099000;.
@M03495:530:000000000-LYBTV:1:2101:15840:14218 2:N:0:GTGCTCTG+TTCTTCCT
ATATTTTGCCGTTGATAAACCAGGGACTCAGGCTGGACCAAAGCTCACATGCTGACAGATCGGAAGAGCGTCGTGTAGGGAAAGAGTGTAGGAAGAAGTGGAGATCTCGGGGGGCGGCGTATCATTAAAAAAAAAAAAAAAAGAGAAAAAAAGAGTAAACGAGAAGAAGAGAAGAAAAAAATAGAAGACAAGACAACAAAGAGTGTGAGAAGAGATGAGAATAGAGAACGGTCAGTGAAAGAGAAGAGATA
+
ABCCDFFFFFCBGGGGGGGGGGHGGGGHHHHHHHHGHHHHHHHHHHHHHHHHHHHHHHHHHHGGGGHHHGFGGEEHHHHG3GHGGHFHHHHHHHHHGHGB3?/3?3BF?///D--;-;9:-..00::0;:0B>-;@--9---../:00/.--../0;00:.;9.;/0:;0.:;/0///.--.000000/:/.//:/..../;/00000000/0./0000;000000000...../000000///0/0.;00
@M03495:530:000000000-LYBTV:1:2101:9559:14219 2:N:0:GTGCTCTG+TTCTTCCT
ATATTTTGCCGTTGATAAACCAGAACCATCCAAAGCTCACATGCTGACAGATCGGAAGAGCGTCGTGTAGGGAAAGAGTGTAGGAAGAAGTGTCGAAAGAGGTGTGGGTTGGGAAAGTAAGAAAGAACAAAAGAAACAGTAGATAGTCTCGCGGCCAATGCAAGAAATATAGGAGATAAATTTACTAGATATCTAACACATCTAGTGATGATTCTGAAAGTAGTGGGCGCGTAGATCAGACATAATGAGCA
+
AAAAA3DDFF@ACGGGGGGDGG0AFGHFFHCGH1FBDFFGEFGBHHHGFHF1B/AEAEH0EAAAAAAB0FFFBGHHFF@F1FGHHFACHF1B22>//?/0B/1/1//////></1?012211B010000B0@0/00000121222111110//----.<//000/</<G00000/./000000;0000000000000//.0000000090;00000090090;0/9..;-9----////B/-///9/;///
@M03495:530:000000000-LYBTV:1:2101:17144:14242 2:N:0:GTGCTCTG+TTCTTCCT
ATATTTTGCCGTTGATAAACCAGTCAGGAGTCCAAAGCTCACATGCTGACAGATCGGAAGAGCGTCGTGTAGGGAAAGAGTGTAGGAAGAAGTGTAGAGCTCGGGGGTGGGGGGGTTAATAAAAAAAAAAAAAAAGAGATTAAAAACAAGGCGCGGAAGCAGAATATAAAAACAAGGCAGAAGAAAATATAATAAACATAAGAAAGCAGATACTAAAGAAAATCTATGAGGAGTGTGAGAGGAGAGAGAAA
+
ABCCCFFFFFCCGGGGGGGGGGHHHHHHHGHHHHHHHHHHHHHHHHHHHHHHHHHHGGGGHHHGGGGEEGHHHGHHHHHHHHHHHHHHEHHF4F443B34@3?E//E//<///---9<0:0BBFB=;@<-<<@--..//00<000<.../.9------..0//:000000:0..</..<..<0</:/000000<0000000000/0/0//000000000.//000<:0<0/:./.000000...<.<..0<
@M03495:530:000000000-LYBTV:1:2101:24277:14267 2:N:0:GTGCTCTG+TTCTTCCT
ATATTTTGCCGTTGATAAACCACCCTCCCTGTGGTCGTTATCTTGCTCCTTCTGTCGTCAACGAATTTACTAATTCCAAAGCTCACATGCTGACAGATCGGAAGAGCGTCGTGTAGGGAAAGAGTGTAGGAAGAAGTGTAGAGCTCGGTGGGGGGGGGATCATTAAAAAAAAAAGAAAGTGGAAGAAGAGAGAACAGTGAACTACGAGAGATACATAAGGCGGAGTGCATTATACTGATTTGCAGTAGTGA
+
CCCDDFFFFFCBGGGGGGGGGGGGGHHGGHHHHHHHGGGHHHHHHHHHHHHHHGHHGGGHGHGGGHHHHHHHHHHHHHHHHHHHHHHHHHHHGHHHHHHHGGGGCFHFGGGFGHHHHGHHHHHHGGGFHHHHHHHHHHD2DB2>>2<B/?A/<<--99-...:1:1:1B>@-@@.../0<1000/.//0./..00//:111010<.9.<-.111111110/----..11111<1111111<11<0:111/1
@M03495:530:000000000-LYBTV:1:2101:17311:14273 2:N:0:GTGCTCTG+TTCTTCCT
ATATTTTGCCGTTGATAAACCACCCTCCCTGTGGTCGTTATCTTGCTCCTTCTGTCGTCAACGAATTTACTAATTCCAAAGCTCACATGCTGACAGATCGGAAGAGCGTCGTGTAGGGAAAGAGTGTAGGAAGAAGTGTAGATCTCGGGGGTCGCCGTGGCATTAAAAAAAAAAAAAATGAAGACAGACAAGAACATAGCAGGTGGATAAGCAAAAAGTAGACGACAGTAGAGAGCGAGAAGTACAAATGA
+
BCCDDFFFFFDCGGGGGGGGGGGGGHHGGHHHHHHHGGGHHHGHHHHHHHHHHHHHGGGHGHGGGHHHHHHHHHHHHHGHHHHHHHHHHHHHHHHHHHHHGGGGHHHGGGGGGGHHHGGHHHHGFGHHHHHHHHHHFF2@>22222=?//@-.<-.-<---::0;0:0::--9-?---.0:000///;.//.////00:000..0.;000000/0/9.;000:.----000000..9--;./00;000000
@M03495:530:000000000-LYBTV:1:2101:29087:14279 2:N:0:GTGCTCTG+TTCTTCCT
ATATTTTGCCGTTGATAAACCACCCTCCCTGTGGTCGTTATCTTGCTCCTTCTGTCGTCAACGAATTTACTAATTCCAAAGCTCACATGCTGACAGATCGGAAGAGCGTCGTGTAGGGAAAGAGTGTAGGAAGAAGTGAAGAGCTCGGGGGGGGGGGGGTAATTAAAAAAAAAAAAAGAGAAGAGAACAATAGAGCTATAGTGCTACATAGACGTGTTGAAGCTGGGATGAGAGAGTAACGTGAGTGGAGG
+
CCDCDFFFFFCCGGGGGGGGGGGGGHHGGHHHHHHHGGGHHHHHHHHHHHHHHHHHGGGHGHGGGHHHHHHHHHHHHHHHGHHHHHHHHHHHGHHHHHHHGGGGFGHGGGGEGGFHHGHHEGGHGHGHHEHHG0BF?G22220222///<---<--<---./0<0:00:---9<---.9//0/0:/00//00:<000:<<00000000<0000.../..0<0000/<<F.<0:<..0000./...00.0..
@M03495:530:000000000-LYBTV:1:2101:24823:14288 2:N:0:GTGCTCTG+TTCTTCCT
ATATTTTGCCGTTGATAAACCAGCTAATTCCAAAGCTCACATGCTGACAGATCGGAAGAGCGTCGTGTAGGGAAAGAGTGTAGGAAGAAGTGTAGATCTCGGTGGTCGGCGTATCATTAAAAAAAAAAAAAATAGAATACGGTGAGTGGAGACAGACAGTAGAAAGAAAAAGATGAATGGTATCACAGATGCCTTACTCAGACGCAGTAACACGTGGAGGTAGTCACGTGAGTGCGCGGGTGAGTGAACAT
+
DDDDDFFFFFCBGGGGGGGGGGHHHHHHHHHHHHHHHHHHHHGHGHHHHHHHHHGFGGHHHGFGGEFHHHHGGHHHHHHHHHHHHHHHHGGF44@D444BBF1?A13>/////<BF?433BDDFCC<@<<>-.<00000<../..<:0.0.0.///.//<000000<.//..900000000000000:<00<:0<00000000--9-<00000........00<000.....000-------..0000000
@M03495:530:000000000-LYBTV:1:2101:2099:14294 2:N:0:GTGCTCTG+TTCTTCCT
ATATTTTGCCGTTGATAAACCAGCTAATCCTGAAAAAAAAATCAAAGCTAAAAACTACAATGCTAAGACCACGATGTGACTGCTATCAAAGTTAGATATATATGTAAATTATTCATCTGTCAAATCCTAGAATTATATCATACCTGCTCCAGCAATCACGACCTGTAATGGTTTAGTGGGTTGTTCACTGTTTCTGAAAAATGAAGATAGTTGTCCAGCTTCCAAAAAGTTTATTGTGTTTTCTAGTGGAG
+
ABBBBFFFFFBAGGGGGGGGGGHHHHHHHGHHHGHCGGGCEHHHHHFEHHHHGFGHHHHHHHHHHFHHHEHHGGHGGHHFHHEGBGFGHHHHHGGHHHHGHHHHDHHHHHHFGHHGHHHHHHHHHGHHHHHHHHHHHHHHHHH2GHHGHHHHHHFGFFHGGGGGHHGHGGHHGHGHHHEHFFGGHGHHHHHHHHHHGFHHHHHFGHFHHGHHHHGGHHHHHHEFGBCEE9BFBFB00;CFFFGEFB0C.CE
@M03495:530:000000000-LYBTV:1:2101:4972:14297 2:N:0:GTGCTCTG+TTCTTCCT
ATATTTTGCCGTTGATAAACCAGGCGGACCAAAGCTCACATGCTGACAGATCGGAAGAGCGTCGTGTAGGGAAAGAGTGTAGGAAGAAGTGTAGATATCGGGGGTCGCCGGGTAATTAAAAAAAAAAAAAGAAGAAAACAAAGATAGAATAGGAGTAAGAAAAGTATAAAGAAGATGAGAAAGAAACCAGCAGCCAGACATAAGCTAGAGTCGCGCTGAGTTACGATATGATCAGATGCAATTAACAGTAG
+
ABBCCFFFFFCBGGGGGGGGGGHGHGGGGGGHHHHHHHHHHHHHHHHHGHHHHGFGGHHGGGGGGGFHHGGGHHFHHHHHHHHFFGHHFGG4D?4444?/E/<<///////-.-01><1F11<@-A:@9:.../0/;B/.9.//0000000000//:0000///;00:0000./:000:0000/./:...././...../00000000::00----;-..:0009...;0000::00000:000:000000
@M03495:530:000000000-LYBTV:1:2101:7992:14300 2:N:0:GTGCTCTG+TTCTTCCT
ATATTTTGCCGTTGATAAACCAGCTAATCCTGAAAAAAAAATCAAAGCTAAAAACTACAATGCTAAGACCACGATGTGACTGCTATCAAAGTTAGATATATATGTAAATTATTCATCTGTCAAATCCTAGAATTATATCATACCTGCTCCAGCAATCACGACCTGTAATGGTTTAGTGGGTTGTTCACTGTTTCTGAAAAATGAAGATAGTTGTCCAGCTTCCAAAAAGTTTATTGTGTTTTCTAGTGGAG
+
CCCCCFFFFFCCGGGGGBGGGGHHHHHHHHHHHHHGHGGGGHHHHHGHHGHHHHGHHHHHHHHHHHHHHHHHGGHGGHHHHHGHHHHHHHHHHHHHHHHHHHHHHHHHHHHHHHHHHHHHHHHHHHHHHHHHHHHHHHHHHHHFHHHHHGHGHHHHHHHGDGGGHHHHHHGHHGHHFHGEEGGGHHHHHFHHHEHHHHGHFHHGHHHHFGGHHHHHHHHHFHGFFHHFGFFGGGGGGGFFFGGGGGFGFFF
@M03495:530:000000000-LYBTV:1:2101:22761:14312 2:N:0:GTGCTCTG+TTCTTCCT
ATATTTTGCCGTTGATAAACCAGCTAATCCTGAAAAAAAAATCAAAGCTAAAAACTACAATGCTAAGACCACGATGTGACTGCTATCAAAGTTAGATATATATGTAAATTATTCATCTGTCAAATCCTAGAATTATATCATACCTGCTCCAGCAATCACGACCTGTAATGGTTTAGTGGGTTGTTCACTGTTTCTGAAAAATGAAGATAGTTGTCCAGCTTCCAAAAAGTTTATTGTGTTTTCTAGTGGAG
+
ABCCCFFFFFCCGGGGGGGGGGHGHHHHHHHGHHHHHGGGGHHHHHHHHHHFHHGHHHHHHHHHHFGHHHHHGGHGFHHGHHHHHHHHHHFGHHHHHGHFHHHHHHHHHHHHHHHHHHHHHHHHHHHHHHHHHHHHHHHHHHHHHHFHHFHHHHGHHFHGFGGGHHHHHHHHGHHHHHHEEGCGHHHHHHHHHHHHHHHHHHGHHHGHHHHGHHHHGHHHHHHFFHGGGGGGGGFGGFCFFGGGGGGGGGF
@M03495:530:000000000-LYBTV:1:2101:18504:14313 2:N:0:GTGCTCTG+TTCTTCCT
ATATTTTGCCGTTGATAAACCACCCTCCCTGTGGTCGTTATCTTGCTCCTTCTATCGTCAACGAATTTACTAATTCCAAAGCTCACATGCTGACAGATCGGAAGAGCGTCGTGTAGGGAAAGAGTGTAGGAAGAAGTGTAGAACTCGGGGGTCGCGGTGTCATTAAAAAAAGAAAGAAGTGGAGAATGAAAGTAGGGCAGAGTAGTTGTATAAGCAGGATGAGTAATGAGACAAAGAAATCAAAGTGTTGG
+
BCCCCFBFFFBAGGGGGGGGGGGGGHHGGHHGHGGHGGGHHHHHHHHHHHHHHHHGGHFHGHGGGHHHHHGHHHHHHHFHHHHHHGFHHGFHGGGFHHHHGEGGGHHGGGGEGHHHGGGHHHFHFGGHHHHFG0?F?23@F22222?<</C-.<---.:./;000;000-:.:.///./0000./.0000000000......///://///:///:/..BB/////://///...//.//;//:///;/..
@M03495:530:000000000-LYBTV:1:2101:3325:14357 2:N:0:GTGCTCTG+TTCTTCCT
ATATTTGCCGTTGATAAACCACCCTCCCTGTGGTCGTTATCTTGCTCCTTCTGTCGTCAACGAATTTACTAATTCCAAAGCTCACATGCTGACAGATCGGAAGAGCGTCGTGTAGGGAAAGAGTGTAGGAAGAAGTGGAGATCTCGGGGGTGGCCGTGTCATTAAAAAAAAAAAAAAGAAAAAAGGTGAAGGAAAGAATAATCAGACAGTGAAATGGAGCCGGCAGATAGCGGAGAGCGACGAGTCAGTGG
+
CDDDDFFFFDDBGGGGGGGGGGGGHHGGHHGHHHHGGGHHHHHHHHHHHHHHHHHGGGHGHGGGHHHHHHHHHHHHHHHHHHHHHHHHHHHGHHHHHHHGGGGHHHGGGGGGGHHHGHHHHHHGGGHHGHHHHHH?F2>F=22@D0//>@--<.<@--:/<0:<0<:G-@BA?--9-<.</<.-..:0:000.//./.00000000://000<00000//.-<---.000<-----<.-<9---./::00/
@M03495:530:000000000-LYBTV:1:2101:25637:14372 2:N:0:GTGCTCTG+TTCTTCCT
ATATTTTGCCGTTGATAAACCAGCTAATCCTGAAAAAAAAATCAAAGCTAAAAACTACAATGCTAAGACCACGATGTGACTGCTATCAAAGTTAGATATATATGTAAATTATTCATCTGTCAAATCCTAGAATTATATCATACCTGCTCCAGCAATCACGACCTGTAATGGTTTAGTGGGTTGTTCACTGTTTCTGAAAAATGAAGATAGTTGTCCAGCTTCCAAAAAGTTTATTGTGTTTTCTAGTGGAG
+
AABBBFFFFFBBGGGFG5GGGGHFFFHHHHHHHFHHHGGGCGFHEGHEHBFFHHGHHFHHHHGFHHHHFHHHGGGGFHHHFFHGGHGHHEHBGHHHHHHGHHHGGHHHHHHHFFHFHHHHGFEFGHEHHHHFHHHHHHEFGHHFHHEGHHFHFHFHEHHGGG?DGFGFHHH?FC1?FFHAE.@DHHFHFDDGHHGDF0<<GGHGGHHHEGCHHHBFBGBFGCHG00:CA0CFFGBBFF9BC/;F0F0C.:E
@M03495:530:000000000-LYBTV:1:2101:20176:14379 2:N:0:GTGCTCTG+TTCTTCCT
ATATTTTGCCGTTGATAAACCACCCTCCCTGTGGTCGTTATCTTGCTCCTTCTGTCGTCAACGAATTTACTAATTCCAAAGCTCACATGCTGACAGATCGGAAGAGCGTCGTGTAGGGAAAGAGTGTAGGAAGAAGTGTAGATCTCGGTGGGCGCGGTATCATTAAAAAAAAAAAAAGAAGAAAGAAGAGAAGAAAAGAGAAAAGTAAAGATAAGAGAATGTGAGAAGTAGACAAAGAGGATGAGAATGTG
+
BCCCDFFFFFCBGGGGGGGGGGGGGHHGGHHHHHHHGGGHHHHHHHHHHHHHHHHHGGGHGHGGGHHHHHHHHHHHHHHHHHHHHHHHHHHHHHHHHHHHGGGGHHHGGGGGGHHHHFHHHHHHHHHHHHHGHHGH?G@2FF222>FF/??////->...11<111<=D--------..</0//0/./0./0/0//</.//00//<111110110<0:0:11:1111<111111/<///../0001:0111
@M03495:530:000000000-LYBTV:1:2101:13127:14392 2:N:0:GTGCTATG+TTCTTCCT
ATATTTTGCCGTTGATAAACCAGCTAATTCCAAAGCTCACATGCTGACAGATCGGAAGAGCGTCGTGTAGGGAAAGAGTGTAGGAAGAAGTGTAGATCTCGGTGGTGGGCGGATCATTAAAAAAAAAAGAAAACAAAAACGCGTAAAGTACACTAGGAAAAAAGCGGAAGGAGTAGAAATATAGACAGAGGTGATAAGGTCTCAAGAGATAGTAGCTAAACAATAGTTAATGTAAAAGTATACGATCATTA
+
BBCCCFFFFFEDGGGGGGGGGGHHHHHHHHHHHHHHHHHHHHHHHHGHHHGHHHGGGGGHHGFGGEGFHHHGGHHHHHGHGHHHGHHHHG@B4@@4@4BFCFAEF1///?//<//03DBFDGDC/ACG..00<<.<.<..---:-..1111111/0/01/:.-...---..../:11111111::01///.0.11<10011<1<100./1111111111101.011<1111:111:11:1111.<...111
@M03495:530:000000000-LYBTV:1:2101:13564:14394 2:N:0:GTGCTCTG+TTCTTCCT
ATATTTTGCCGTTGATAAACCAGTCACAACCACTTCTTGCCCTCCAAAGCTCACATGCTGACAGATCGGAAGAGCGTCGTGTAGGGAAAGAGTGTAGGAAGAAGTGTAGATCTCGGGGGTCGGCGGATCATGAAAAAAAAAAAAAAAGAAAAGATGCAGTAGGCAAGAGACAGCATGATGAAATAGAAGAGGAATATAAAGTTAGAAACATGAAGGCAGAACGAGTAGATAGTGAAGTAAATGTGATCAGA
+
DDEEEFFFFFBBGGGGGGGGGGHHHHHHHGGGGHHHHHHHHHHHGHHHHHHHHHHHHHHHHHHHHHHHGGGGHHHGGGGGGHHHHGHHHHHHGGFHHEHHHHHHEE?BFB4?4D0F/<///<//>----<=1111=.-A@-?-@9--.<./</.0100111100:.././///./10011<111101110.../0011111111<<11:/000110....//.9...1111<11111:11:11111<1100
@M03495:530:000000000-LYBTV:1:2101:11864:14398 2:N:0:GTGCTCTG+TTCTTCCT
ATATTTTGCCGTTGATAAACCAGAACCATCCAAAGCTCACATGCTGACAGATCGGAAGAGCGTCGTGTAGGGAAAGAGTGTAGGAAGAAGTGTAGATCTCGGGGGGGGGCGGGTAATTAAAAAAAAAAAAGAGAAAAAGAGAGGGAAGAATGGAGGAAAACAAAAAAAAGAATCAACAGTACAAATATAGCGGGATAGAAGAGAACGGACATAAATGAGACATGAAAGTCACAGATGAGCGCGTGAATGGG
+
CDCDDFFFFFECGGGGGGGGGGHHHHHHHHHHHHHHHHHHHHHHHHHHHHGHHHGGGGHHHGGGFEEFGGHGHHHHHHGHHHGHGHHHHGFG4E34444BGF/>E@-<--<----/1<11<1BC>-;F@A9.//00/..<:/...<.../0100/..////.....---...0110/0/1111<011<11:----</01110./00...9-0111111110/10:111<1111101<100-----..110.
@M03495:530:000000000-LYBTV:1:2101:7027:14403 2:N:0:GTGCTCTG+TTCTTCCT
ATATTTTGCCGTTGATAAACCAAAGCTCACATGCTGACAGATCGGAAGAGCGTCGTGTAGGGAAAGAGTGTAGGAAGAAGTGTAGATCTCGGTGGTGGGCGGGTCATTAAAAAAAAAAAAAAAAAAGATAAATAAAGTAAATAGAAAAATAGCAGAACATAAAAAACGAAGTAAGACAGAACAGATAATAACGGAGGGAAGAAAATAGATGAGAACAAGATGATCAATAAAGGATATGTGAGGTGAAGGTA
+
CCCCCFFFFFDCGGGGGGGGGGHHHHHHHHHHHHHHHHHHHHHHGGGGHHHGGGGGGHHHHGFHHHHHHHGHHHHHHGHGBF4F3@444BCF1?E11?/?>//<<?G22D2DFC@CD-@<<--<--.9011<111:1111<<10111/..0011<//</1:1110-.-....1<110///0////<111110.-9.--....///1001111:110/://0111110110110/00111111./.1<1001
@M03495:530:000000000-LYBTV:1:2101:26707:14420 2:N:0:GTGCTCTG+TTCTTCCT
ATATTTTGCCGTTGATAAACCAGGGCGGCACCAAAGCTCACATGCTGACAGATCGGAAGAGCGTCGTGTAGGGAAAGAGTGTAGGAAGAAGTGTAGATCTCGGGGGGGGGCGGATCATTAAAAAAAAAAAAAAGAAAAAAAAGAAGGAGGGGAGGCAGTTGATCACAAAAAAAGATAGAGATTAGGCAGCGAGATAACAAAGGGACGTGGACAGACGAGAGCTAGCGACGTGAGGAGCGAGGCGTGCGAAT
+
CDDDCFFFFFDBGGGGGGGGGGHGGGGGGGGGHHHHHHHHHHHHHHHHHHHHHHHGFGGHHHGGGGEGFGGHGHHHHHHGHFGHHHHHHHGBFB?34444BBC//C----------<BBB00:0>9<@=>-9-...//.---.<./....--.--.../000000/00...--..0000000000000.9----.00000.//...-....00./.---.<.0000-----....0..------.-.<.-<
@M03495:530:000000000-LYBTV:1:2101:1807:14422 2:N:0:GTGCTCTG+TTCTTCCT
ATATTTTGCCGTTGATAAACCAGAGGACTCAGGCTGGACCAAAGCTCACATGCTGACAGATCGGAAGAGCGTCGTGTAGGGAAAGAGTGTAGGAAGAAGAGTAGATATGGGTGGGCGGCGGATAATTAAAAAAAAAACAGAAAATACAGTACGATTGTCATCCATAGGATTATAGAGACCGACATCGTCTCCACAACCTTTCAAGTTAACATGAATAACAGCTAACTGACAAGCTACTATAGGAATATGGG
+
?A@AAF55DDDACGGGGCGGGCHHHGHF4FFCEGEGEFGHHGHHHHHGFHFFGHHHHGHHHHFFEGGGGHEEEE>E?FGHGFGEAFG4FEGGFFFA?FG31443?44443B3?///<///><-.11111=1<-----../////90000;;0;...;000000000900;0000009/..9---./:....//./;..///;//:/;;//////;//;;9/.//////////..//9;/////////://;
@M03495:530:000000000-LYBTV:1:2101:3463:14431 2:N:0:GTGCTCTG+TTCTTCCT
ATATTTTGCCGTTGATAAACCACCCTCCCTGTGGTCGTTATCTTGCTCCTTCTGTCGTCAACGAATTTACTAATTCCAAAGCTCACATGCTGACAGATCGGAAGAGCGTCGTGTAGGGAAAGAGTGTAGGAAGAAGTGTAGGTCTCGGGGGGCGCTGTATCATTAAAAAAAAAAGAAGGAAGGAGGCGAGAGGAAGGGCATATGGACAGAAAAGAGCGGCAGTAGAGCGTGGCGGTACAGGCAGAGAAGAG
+
AAB@BFBDFFBAGGGGCEFFGGFGGHHGCHHGCFFGFFDHHHGHHBGHHFHHHHGHGGGHGGFGGHHHGHHHHHHHHGHH3GHGHHHHHHGHFHHHHHGHGEFGHGFGEGGEEFHHHEFFHFGGGHGHHBGGC0G23B22@22222<C/@-@-----.//9:B/B//99-;9--.9./../;.....-----........:///9//9.//9.9...----;/////;-..---9-..9//..9:..//:.
@M03495:530:000000000-LYBTV:1:2101:21118:14433 2:N:0:GTGCTCTG+TTCTTCCT
ATATTTTGCCGTTGATAAACCAGCTAATCCTGAAAAAAAAATCAAAGCTAAAAACTACAATGCTAAGACCACGATGTGACTGCTATCAAAGTTAGATATATATGTAAATTATTCATCTGTCAAATCCTAGAATTATATCATACCTGCTCCAGCAATCACGACCTGTAATGGTTTAGTGGGTTGTTCACTGTTTCTGAAAAATGAAGATAGTTGTCCAGCTTCCAAAAAGTTTATTGTGTTTTCTAGTGGAG
+
3AAABFDBFFBBGFGGGGGGGGHHHHFHHHHHFHHHFGCEEHHGGGHEHHHHGHGHHGHHHHHFHHHGHGHHGGHECGFHHHEHEEGHHFHGHHHGHHGHHHHHHGFHHHHFHHHHFHHGHHHHHHFHHHHGHHHHHHHGHHFHHGGHHHHHGHFHHEHGGGGGHHHHFHGDFGFF=DGEEFGDFHHHHHDDDGHGHH0DCGHHHFFGFCGGHHGFFCCCGFHHHHH..0CCFFGGGGBFFGEFFGFG?FG
@M03495:530:000000000-LYBTV:1:2101:7234:14438 2:N:0:GTGCTCTG+TTCTTCCT
ATATTTTGCCGTTGATAAACCACCCTCCCTGTGGTCGTTATATCACGAATTTACTAATTCCAAAGCTCACATGCTGACAGATCGGAAGAGCGTCGTGTAGGGAAAGAGTGTAGGAAGAAGTGTAGATCTCGGTGGTCGCCGGAGCATTAAAAAAAAAAAATATAAATATACAAGAGAATGCAAGAATATTAACAATTAGTAATTATGAGAATCTAAATATATGACTACACAACAAAGACGAAGTACAGTAA
+
ABCCCFFFFFCCGGGGGGGGGGGGGHHGGHHHHHHHGGGHHHHHHHGGGHHHHHHHHHHHHHGHHHHHHHHHHHHHHHHHHHHHGFGGHHHGGGGFGHHHHGGHHHHHHHHHHHHHHHGGFB4?3B4??BGG/?//2<<<<//>/?1<111=1E--<E--.00000000000;0/./0009900:/000000009009000000900:000000000;B09:00000/0/0.9...///.:-.;0000000
@M03495:530:000000000-LYBTV:1:2101:12215:14457 2:N:0:GTGCTCTG+TTCTTCCT
ATATTTTGCCGTTGATAAACCACCCTCCCTGTGGTCGTTATCTTGCTCCTTCTGTCGTCAACGAATTTACTAATTCCAAAGCTCACATGCTGACAGATCGGAAGAGCGTCGTGTAGGGAAAGAGTGTAGGAAGAAGTGTAGAGCTCGGGGGGGGCGGTGGGATTAAAAAAAAAAAAAGTAGAAAAAAAGGACAGTATGGAGGAAAGACAAGAGCAAAGTAAACTGAGGGGAAAATAGAATTAGAAGAAAGA
+
CCCCCFFFFFCBGGGGGGGGGGGGGHHGGHHHHGHHGGGHHHHHHHHHHHHHHHHHGGGHGHGGGHHHFHHHGHHHHHHHHHHHHHHHHHHHHHHGHHHHGGGGHGHGGGGGGGHHHGHHHHGHFDGHHHGHHGGF3F2>>@2@22?@/@------9-;.-.;/0;0;;-9--;9--.00000:;:--.././.0;0099/..//.//;9.9;/0/0/00000000099-.../0000:00000000//0;
@M03495:530:000000000-LYBTV:1:2101:7128:14482 2:N:0:GTGCTCTG+TTCTTCCT
ATATTTTGCCGTTGATAAACCAGTCACAACCACTTCTTGCCCTCCAAAGCTCACATGCTGACAGATCGGAAGAGCGTCGTGTAGGGAAAGAGTGTAGGAAGAAGTGTAGATCTCGGTGGGCGCCGGTTCATTATAAAAAAAAAAAACATAGCCATTCTTCTACGAACGCTTTAACACTCCTCAGATACACATTAAATGCGTCCTATGAAGAACTGAGGTCTGTGCGAGCTACATCGATCGTGTAACAAGCT
+
BBABBFFFFFBBGCCGFFGGGEFHHEHGFGGGGHHHHHHHHGHHGGHGCGGHHHGGFHHHGHFGHHHHGFFGAGGGGGGGGHHHFEFFHHGHGHHHHBGDEABGGHGFFFGGGF0F///////>//</?22@22@2><D</--<<A..0;0/:00000000;0:..--....000090//0;0/000000:000000/9..--./;//9//B./9//99.;/;;/..--.///:/;/.9-....//9/../
@M03495:530:000000000-LYBTV:1:2101:3563:14503 2:N:0:GTGCTCTG+TTCTTCCT
ATATTTTGCCGTTGATAAACCAGGACTCAGGCTGGACCAAAGCTCACATGCTGACAGATCGGAAGAGCGTCGTGTAGGGAAAGAGTGTAGGAAGAAGTGTAGATCTCGGTGGTGGGCGGATCATTAAAAAAAAAAAAAAGAAACAAGAAGAAGAGGAATGGAACGTAAGAAGGGACAAGGCTAGAGTTAGAGTGAACAAGGTGAGATCGTCACGAGCAGAGAGTCAGATACCAGTATCCACAATCTCTAAA
+
CCCCCFBFFFBCGGGGGGGGGGHGHHHHHHHHHHGHHHHHGHFHHHHHHHHHHGHGHGHGGGFGGHHFGGGE>EGBGHGBGGFBF@BBEFHHHHGEGEG44344??BBE//E//?///////=2>D2FDF</<-A----...///.////0//0.../000;90.....00/.........00.;00000000000009/.000.000./.....---//./.0000000000000000000.000;0000
@M03495:530:000000000-LYBTV:1:2101:17017:14516 2:N:0:GTGCTCTG+TTCTTCCT
ATATTTTGCCGTTGATAAACCAGTCACAACCACTTCTTGCCCTCCAAAGCTCACATGCTGACAGATCGGAAGAGCGTCGTGTAGGGAAAGAGTGTAGGAAGAAGTGGAGATCTCGGGGGGCGGCGGATCATTAAAAAAAAAAAAAGAAAGAAAGGTGAGTCAAGTGAGAAACAGAGGAACATAGAGAACAGGTGGGCGAGAAGAACAGGAAAAAGGCAAAGGAGGATACATAAGAAAAGAAATACAAAAAG
+
DEEEEFFFFFECGGGGGGGGGGHHHHHHHGGGGHHHHHHHHHHHGHHHHHHHHHHHHHHHHHHHHHHHGGGGHHHGGGGGGGHHGGGHHHHHGHGHHHGHHHHGFG33EC334FGF/E@--<9-<----<1<11:<B@@;DCA--.../0/</0.001.1111<111::10<////.././1111110://.00.-.---<./</://.<///<......///.../0011111<1///../11000<...
@M03495:530:000000000-LYBTV:1:2101:14662:14519 2:N:0:GTGCTCTG+TTCTTCCT
ATATTTTGCCGTTGATAAACCAGCTAATCCTGAAAAAAAAATCAAAGCTAAAAACTACAATGCTAAGACCACGATGTGACTGCTATCAAAGTTAGATATATATGTAAATTATTCATCTGTCAAATCCTAGAATTATATCATACCTGCTCCAGCAATCACGACCTGTAATGGTTTAGTGGGTTGTTCACTGTTTCTGAAAAATGAAGATAGTTGTCCAGCTTCCAAAAAGTTTATTGTGTTTTCTAGTGGAG
+
ABCCCFFFFFCCGGGGGGGGGGHHHHHHHHFGHHHFHGGGGHHHHHHHHHHHHHGHHHHHHHHHHHHHHHHHGGHGHHHHHHHHHHGHGHHHHHGHHHHHHHHHHHHHHHHHHHHHHHGHHHHHHHGGHHHHHHHHHGHHHHHBGHFFHHHFHHHHHFHFGGGDHGHGHHHGHFGHHHEGEGGGFHHHHHHGHHHHGHHHHHHHGFBGBCCGGHHHGHHHHGHEHHHGGCFFGFGGGGFGGGFGGGGF?CA
@M03495:530:000000000-LYBTV:1:2101:23426:14528 2:N:0:GTGCTCTG+TTCTTCCT
ATATTTTGCCGTTGATAAACCAGCTAATCCTGAAAAAAAAATCAAAGCTAAAAACTACAATGCTAAGACCACGATGTGACTGCTATCAAAGTTAGATATATATGTAAATTATTCATCTGTCAAATCCTAGAATTATATCATACCTGCTCCAGCAATCACGACCTGTAATGGTTTAGTGGGTTGTTCACTGTTTCTGAAAAATGAAGATAGTTGTCCAGCTTCCAAAAAGTTTATTGTGTTTTTTAGTGGAG
+
A?1AAFFFFFDAECGFF31A10F01BGHBHGFFFGHA0AEGHBF11EB1FGGGFEGB1E11BF2@GFHHHFHE/F/>1B@FFFEGFGBFFDGDDDFFGFHHHFGFFHFEHFHHGBBGGGHGHFHD1FDFGHFHGH2FHDHHHBGGHGGH1FGHHBFFBGG<CCCHDHHFGBG1FG1>FHH<FCCHGFBGG=D0DDGDGHH.CGFGHBFHGFGHFC0C:/:CGFG00..9B00FFGFFFFFCB.;9BFFA0C
@M03495:530:000000000-LYBTV:1:2101:18956:14547 2:N:0:GTGCTCTG+TTCTTCCT
ATATTTTGCCGTTGATAAACCAGGACTCAGGCTGGACCAAAGCTCACATGCTGACAGATCGGAAGAGCGTCGTGTAGGGAAAGAGTGTAGGAAGAAGTGGAGGGCTCGGTGGTGGGCGGATTATGTAAAAAAAAAACAGGAGCAAATAAGTGGTGGAGGCGCGCGGCCTCAGGAGAAAGACCGGGAGTCGCCCATACATGCGCATCACGACACGATGGGTAAGCGGCGTAATCTGGGACAACAGTAATGCC
+
BBBBBFFFFFBBGGGGFGGGGGGGHHGFHGHHHGGHHHHHHHHGHHHHHHHHHHHHHHHHHGGGGHHHGEEEEEHHHHGGHGFFHGGGFHHDGHFGHEH33////B////?<?///?/////11111111?-<-<-../.....//:000000:.:....;-------..///9...:9;.9-----./9-;..//9////..-.-:9..9--.-....////9--9;--..//;/.9....9.///////
@M03495:530:000000000-LYBTV:1:2101:18759:14553 2:N:0:GTGCTCTG+TTCTTCCT
ATATTTTGCCGTTGATAAACCAGCTAATCCTGAAAAAAAAATCAAAGCTAAAAACTACAATGCTAAGACCACGATGTGACTGCTATCAAAGTTAGATATATATGTAAATTATTCATCTGTCAAATCCTAGAATTATATCATACCTGCTCCAGCAATCACGACCTGTAATGGTTTAGTGGGTTGTTCACTGTTTCTGAAAAATGAAGATAGTTGTCCAGCTTCCAAAAAGTTTATTGTGTTTTCTAGTGGAG
+
AABCCFFFFFCCGGGGGGGGGGHHHHHHHHHHHHHHHGGGGHHHHHGHHHHHHHGHHHHHHGHHHGHHHHHHGGGGHHHHGGFHHGHHHHHFHHGGHHHHHHHHHHHHHHHHHHHHHHHGHHHHHHHHHHHHHHHHHHHHHHHHHHHHHHHFHHHHHHHGGGGGHFGHHHHHGHHHGHHHGGGGHFHFHHHHHHHHHHHHHGFDGHHHHGGHFHFHHGHEHFGHHH.CDFGGFFGGBF9CFFBBFB09.9A
@M03495:530:000000000-LYBTV:1:2101:18182:14564 2:N:0:GTGCTCTG+TTCTTCCT
ATATTTTGCCGTTGATAAACCACCCTCCCTGTGGTCGTTATCTTGCTCCTTCTGTCGTCAACGAATTTACTAATTCCAAAGCTCACATGCTGACAGATCGGAAGAGCGTCGTGTAGGGAAAGAGTGTAGGAAGAAGTGTAGATCTCGGGGGTCGGCGTGTCAATAAAAAAAAAAAAAGGAAAAAGAAGAGAGTAGGAAGGAGAGAGAATGCAATGAAGCAGGAAGACAAGATAATGAAAGAGTAATGATGA
+
BCCCCFFFFFCCGGGGGGGGGGGGGHHGGHHHHHHHFGGHHHHHHGHHHHHHHHHHGGGHGHGGGHHHHHHHHHHHHHHHHHHHEHHHHHHHHHGHHHHGGGGGGHHGGGGEGGHHHGFHHHFHGHFGHHHHHHGGGG2@22>D2@0=/>><.<<-A@-</<1::01C0-------9..////...</0</.01<001..:....<.001111101<1<0/..<..///.:011111111//:11111111
@M03495:530:000000000-LYBTV:1:2101:22233:14566 2:N:0:GTGCTCTG+TTCTTCCT
TATTTTGCCGTTGATAAACCACCCTCCCTGTGGTCGTTATCTTGCTCCTTCTGTCGTCAACGAATTTACTAATTCCAAAGCTCACATGCTGACAGATCGGAAGAGCGTCGTGTAGGGAAAGAGTGTAGGAAGAAGTGGAGATCTCGGTGGGCGCCGGTGCATTAAAAAAAAAAAAGAAGAGAGAATGTAGGAGGGAGGCGTATAAGAGCGACAGAGTATCAATGACCAATGGAAGCAATGGATGAGCTGTG
+
CCCCCFFFFBBCGCGGGGGGGGGGHHGGHHHHHHHGGGHHHHHHHHFHHHHHHHHGGGHGHGGGHFHHHHGHHHHHHHHHHHHHHHHHHHHHHHHHHHHGGGGHHHGGGGGGGGHFGGHHHFGGFGHHHHHGHFFBB22/2@>@2@F/?E?/<<-<----0=000000:-;:D--.../0.:..000;0000:.-::-.:.-.00000/-----//000000000900.:0090/.0/;000;0000;9;/
@M03495:530:000000000-LYBTV:1:2101:8171:14574 2:N:0:GTGCTCTG+TTCTTCCT
ATATTTTGCCGTTGATAAACCAAAGCTCACATGCTGACAGATCGGAAGAGCGTCGTGTAGGGAAAGAGTGTAGGAAGAAGTGTAGAGCTCGGGGGTCGCCGGATCATTAAAAAAAAAAAAAAAAGAAAGGATAGAGGGAAGTAGAGGATGGTGAATAACAAAAAACAGGGCTTGAAAGAGGAGAGACAGTAAGATAGATAGACGTAGTAGCGAAGGTAGAGGGAAAGTAAGATATCAACAAGAGCGTATGC
+
BCCDDFFFFFECGGGGGGGGGGHHHHHHHHHHGHHHHHHHHHHHGGGGHHHGGGGGGHHHHGGHHHFHHHGGHHHHHFHHDH4@F434BBEE//E//E/?<////0222?FHHGG?C-@-<--9.../0./00011/<...0111</./0<:11011:000...-..<.....-.011/:..<.9.///01111111:11:1<.....1119---.01011/<....1111<B11111:0.:/./-9.</1
@M03495:530:000000000-LYBTV:1:2101:7959:14610 2:N:0:GTGCTCTG+TTCTTCCT
ATATTTTGCCGTTGATAAACCAGCTAATCCTGAAAAAAAAAATCAAAGTTAAAAACTACAATCCTAAAACCACGATGTGACTGCTATAAAAGTTAGATATAAAGGAAATTTATTCATCTGTCAAATCTTAGAATTATATCATACCTGCTCCAGCAATCACGACTTGAAATGGTTTAGTGGGTTGTTCCCTGTTTTTGAAAATTGAGGTTATTTGCCCAGTTTCCAAAAAGTTTTTTGTGTTTTCTAGTGGG
+
AABBBFFFFFBBGGGGGGGGGGHHHHHHHHHHHHHHHGGEG013BF3555DFGF313B3F35325D53@B1111>1114@44334@44BG33F4@43444444432BF3B3BF4F4444444BF44B4443B3B3?333333?F23202@2222@22222?CD//<1?11>1>F<111>0AE.-<<000<0<D0/.-;CGF0/;:0///00;000;00./;0C0BBFG..;F00;--/:BFFB/9///:..
@M03495:530:000000000-LYBTV:1:2101:12440:14622 2:N:0:GTGCTCTG+TTCTTCCT
ATATTTTGCCGTTGATAAACCAGGACTCAGGCTGGACCAAAGCTCACATGCTGACAGATCGGAAGAGCGTCGTGTAGGGAAAGAGTGTAGGAAGAAGTGTAGATCTCGGTGGTCGGCGGATCATTAAAAAAAAAAAAAAGGAAATAACGAGAGAGAACAGGATGATAATAAGATATCAATAAGATAGCAGAGACATGTGGACAGAATATGAGGATGATGTACAGGAGAGAGACGAAACGAGGAAGATCGGG
+
BCCCDFFFFFCCGGGGGGGGGGHGFHHHHHHHHHGHHHHHHHHHHHHHHHHHHHGHHHHHHGGGGHHHGGGEEEHHHHGGHHHHHHHGHGHFHHHGFFF4BFB444B0??/E/3>/<@/<</C1=F1F1GD?C---:--..///0000....-...00/;..:0000000000000000000000000;0/.///00:00:0;./0:00000/0/0000:00:0/....9../9-9.-...--/..00..:
@M03495:530:000000000-LYBTV:1:2101:24508:14623 2:N:0:GTGCTCTG+TTCTTCCT
ATATTTTGCCGTTGATAAACCAGAGGACTCAGGCTGGACCAAAGCTCACATGCTGACAGATCGGAAGAGCGTCGTGTAGGGAAAGAGTGTAGGAAGAAGTGTAGATCTCGGGGGTGGCCGTGGCATTAAAAAAAAAAAAAAGAAAATAGCAATAATGAGGGGTAAATACTGGAACAGAGAGGGCGTTAAATAACGGTGGAGTGGTCATAGGCACCCGAACAGATGTAGGTAGATATGATGACGATGAATAA
+
BCCCDFFFFFCCGGGGGGGGGGHHHGHHHHHHHGHHGHHHHHHGHHHHHHHHGHHHHHHHHHHGGGGHHHGGGGGGHHHHGGHHHHHFHHHHGHHGGFH4G4B?4F44FGF/<B///00<////0?1111<<A-@A--<-9...//0<0000000<000/.-../0000000:00/////....--<..00000.-.....<..00<<000:0.<.-<--<//00<000000000<<00000....<00:0
@M03495:530:000000000-LYBTV:1:2101:23086:14637 2:N:0:GTGCTCTG+TTCTTCCT
ATATTTTGCCGTTGATAAACCACACTTCTTGCCCTCCAAAGCTCACATGCTGACAGATCGGAAGAGCGTCGTGTAGGGAAAGAGTGTAGGAAGAAGTGTAGATCTCGGTGGGCGCCGGATCATTAAAAAAAAAAGAAGAAGAAAGACAGAGGGTAGGGCTAGGGACGAAACAAAGCTCAGCGGACGCCTGCACTAGGAGAATAATGGATGTCGTGAAGACATAGAAGATTTCGGACAGTTGGAGTGTAGCA
+
BCCCCFFFFFCBGGGGGGGGGGGHGHHHHHHHBHHHGHHHGHHHHHHHGHHGHHHHHHHGGGGGHHHGGGGGGHHHGGGHHHHHGHHHHHHGHHHF4FBD344BDEFA/?A//</<E///<F222FFGFGCCCC.><0<//<//<//<<//<../:../<.<../.---.9/..//000/0.9-----.../0000/0/..0111<101<01.<./.11//11111101111<-.--.01100/0.11111
@M03495:530:000000000-LYBTV:1:2101:17987:14640 2:N:0:GTGCTCTG+TTCTTCCT
ATATTTTGCCGTTGATAAACCAGAACCATCCAAAGCTCACATGCTGACAGATCGGAAGAGCGTCGTGTAGGGAAAGAGTGTAGGAAGAAGTGTAGATATCGGGGGTGGCCGGAGCATTTAAAAAAAAAAAAAAAGAAAACATCGGAGGAGGAGGTATCACATAAACAAACATAAAAGAGGAAGAGTATACTAAGAAAATAACGACAAACAAGAGAATTGACAATACAAAACTGAAAGATCGAATACACAAA
+
CCDEEFFFFFCCGGGGGGGGGGHHHHHHHHHHHHHHHHHHHHHHHGHHHHHHHHGGGGHHHGGGGEEFHHHGFHHHHHGHGHHHGHHGHHEE44B@44@B?E/EE//@?0////>F=11@DGFGCG@D-<--<-.<.//:.0<...--.......0111101011<1..<.01:11:</../...11<11111001//<010..---/..9//./001011110<0000.<010001/01../0<0000..
@M03495:530:000000000-LYBTV:1:2101:16024:14670 2:N:0:GTGCTCTG+TTCTTCCT
ATATTTTGCCGTTGATAAACCAAAGGACTCAGGCTGGACCAAAGCTCACATGCTGACAGATCGGAAGAGCGTCGTGTAGGGAAAGAGTGTAGGAAGAAGAGTAGATATCGGGGGGGGCCGTGTCATTAAAAAAAAAAAAAGAGAGGGAGAGAGGAAGCGAGTGAACATAAAAAAGAAAAGATACATGGAATAAGAACGAATTGAAGATAAAGGAAATGAAATGGAAAGAAAAAGTTCATAACTATACAAAT
+
BBCCCFFFFFDDGGGGGGGGGGHHHHHHHHABBFGHGHHHHHHHHHHHHHHHHHGHHHHHHHHGGGGHHHGGGGFGHHHHGGHHHHHHHHHHEGHHHHH3B443444B4/E/@?--:--:--./:000000BB--:-9--..//........9../..-.:-;0000000900-.9;//::000000/000009;0/.....00000000:00/;/90000000009.;.//..90000000000000000
@M03495:530:000000000-LYBTV:1:2101:7132:14671 2:N:0:GTGCTCTG+TTCTTCCT
ATATTTTGCCGTTGATAAACCACCCTCCCTGTGGTCGTTATCTTGCTCCTTCTGTCGTCAACGAATTTACTAATTCCAAAGCTCACATGCTGACAGATCGGAAGAGCGTCGTGTAGGGAAAGAGTGTAGGAAGAAGTGTAGATGTCGGGGGGCGCCGTGTCATTAAAAAAAAAAAAACAAAAAGAATGTATAAGACAACGAGAAAAGAAGAGAAGAGCAAGAGACATAGGGACATACTGAGAAGAACGGAA
+
ABCCDFFFFFDCGGGGGGGGGGGGGHHGGHHHHHHHGGGHHHHHHHHHHHHHHHHHGGGHGHGGGHHHHHHHHHHHHHHHHHHHHHHHHHHHHHHGHHHGGGGGHHHGGGGGGHHHHGHHHHHHHHGHHFHFGHHHHG2@>@2222/</<---<9-9--./BBBBBFB09--9--9-........<:<00000000//.-9...0//9./0./0/:./0/:/.<//0000./..00<000<:BB0//..<.
@M03495:530:000000000-LYBTV:1:2101:22856:14687 2:N:0:GTGCTCTG+TTCTTCCT
ATATTTTGCCGTTGATAAACCAGGACTCAGGCTGGACCAAAGCTCACATGCTGACAGATCGGAAGAGCGTCGTGTAGGGAAAGAGTGTAGGAAGAAGTGGAGATATCGGTGGTGGCCGGGTCATTAAAAAAAAAAAAAGAAAGAAGGAAGCGTAGAGTGAAATGTAGACAATACTAGCTGAAAACGGAAAGCAAGGAGATAAGCACGAGATAGGACGTGGCTACTAAATCTAGGAACTCGAGGCTCGGGGG
+
BCCDDFFFFFBBGGGGGGGGGGHGHHHHHHHHHHGHHHHHHHGHHHHHHHHHHHHHHHFHGGEGGHHGGGGGGGHHHHGHHHGHHGHGGHHGHHAGHBF3B?B344B/>/?E/?<00/<///??3?2>>2<@/<@--<.../0/./../..;..:.0000000000;000/0;:000/000000/-...-.;0;/9..9/0:000/99;..00/00-9..-:0/00:00000000;.0;;..--..-----
@M03495:530:000000000-LYBTV:1:2101:12313:14730 2:N:0:GTGCTCTG+TTCTTCCT
ATATTTTGCCGTTGATAAACCAGCTAATCCTGAAAAAAAAATCAAAGCTAAAAACTACAATGCTAAGACCACGATGTGACTGCTATCAAAGTTAGATATATATGTAAATTATTCATCTGTCAAATCCTAGAATTATATCATACCTGCTCCAGCAATCACGACCTGTAATGGTTTAGTGGGTTGTTCACTGTTTCTGAAAAATGAAGATAGTTGTCCAGCTTCCAAAAAGTTTATTGTGTTTTCTAGTGGAG
+
AABCCFFFFFBBGGGGGGGGGGHGHHHHHHHHHGHHHGGGGHHHHHHHHHHHHHGHHHHHHHHHHHHHHHHHGGHGGHHHGHHHHHHHHHHFHGHHHHHHHHHHHHHHHHHHHHHHHHHHHHFHHHHHHHHHHHHHHHHHHHHHHHHHGHHHHHGHFHHDDGGGHHHGHHGGGHHHFHFHAGGGHHHHHGGHHHHHHHHHHHHHHHHHGFGHHHGHGHHHHHHGGGEEEBFGGGGGGGFGGGGGGGGGGF?
@M03495:530:000000000-LYBTV:1:2101:2328:14737 2:N:0:GTGCTCTG+TTCTTCCT
ATATTTTGCCGTTGATAAACCAGCTAATCCTGAAAAAAAATCAAAGGTAAAAACTACAAATCCAAGACCAACATTGTACTTCTATTAAAATTAGATATAAAAGGAAATTAATCAACTTGCAAATCCTAGAATTATATCAAACCTTGTCCAGCAATCACGGCCCGGAATGGGTTTGGGGGGTTGTCCATTTTTCTTAAAAAAGAAGGAAGGTGTCCAGGTTCCAAAAAAGTTTTTGTTGTTTTTAGTGGAGG
+
AABBAFF5FFBAEGGGGGGGGGGHHHCFHHHHHFH5GGGG233BG5235DFFGF3533B35333B312B21113555555544@444BF44B33444@44@3312BF3434B443343343B343B4443B4B44444B432?22332?3222B222<///>////>.1<0FF....<A-;--;//////;B////;;9B-...9../..;9//:B:/9B/;;BB9:-.;B//;-...:AB...//9./.9
@M03495:530:000000000-LYBTV:1:2101:14608:14745 2:N:0:GTGCTCTG+TTCTTCCT
ATATTTTGCCGTTGATAAACCACCCTCCCTGTGCCAAAGCTCACATGCTGACAGATCGGAAGAGCGTCGTGTAGGGAAAGAGTGTAGGAAGAAGTGTAGATCTCGGTGGTGGCCGGGTCATTAAAAAAAAAAAAAGTAAAAGAGAGCAAGACAGAGAAAGAATAAAGAGAAAGAGATATGGGGGAATGAGAAACGAGAGACAGGACGCACCATAGAGAATAGTTGCAAGACCATCAAGAGTGCAGCGAGAA
+
BBCCDFFFFFDCGGGGGGGGGGGGGHHGGHHHHHHHHHHHHHHHHHHHHHGHHHHHHHGFGGHHHGGGGGGHHHHGGHHHGGGHGHHHHHHHHHGG4F344@B4?C/EA>//00///?/B3B3?3BBC/@F/---.01111=.//..0/////////000/.01<111//0<0///<1111..--./001110/....-.///...-----::001110:101111010/<//0000<0.111110-9--.
@M03495:530:000000000-LYBTV:1:2101:13359:14746 2:N:0:GTGCTCTG+TTCTTCCT
ATATTTTGCCGTTGATAAACCAGCTAATCCTGAAAAAAAAATCAAAGCTAAAAACTACAATGCTAAGACCACGATGTGACTGCTATCAAAGTTAGATATATATGTAAATTATTCATCTGTCAAATCCTAGAATTATATCATACCTGCTCCAGCAATCACGACCTGTAATGGTTTAGTGGGTTGTTCACTGTTTCTGAAAAATGAAGATAGTTGTCCAGCTTCCAAAAAGTTTATTGTGTTTTCTAGTGGAG
+
AAABBFFFFFCBGGGGGGGGGGHHHHHHHHHHHHHHHGGGGHHHHHHGHHHGFHGHHHHHGHHHHGHHHHHHGGHGHHHHHHFHHHGHHHHGHHHHHHHHHHHHHHHHHHHHHHHHGHHHHHHHHHHHHHHHHHHHHHHGHHFHHHGHGHHHFHHHHHHGGGGGHGFHHHHHHHHHGGHFEFFDHGHHGHHHHHHHHHHHHHHHHFHHGHHHHHEHHHEHFHHCHFEEEFGGGGGGGGCFGGFGFGGBFCE
@M03495:530:000000000-LYBTV:1:2101:18022:14777 2:N:0:GTGCTCTT+TTCTTCCT
ATATTTTGCCGTTGATAAACCAGAACCATCCAAAGCTCACATGCTGACAGATCGGAAGAGCGTCGTGTAGGGAAAGAGTGTAGGAAGAAGTGTAGAGCTCGGGGGGCGCCGGATCAATAAAAAAAAAAAAAAAAAAGAGAAGAGAGGAAGACAGGTCAACTAAGAAGAAGAATAAAGAGAAAAATATACGAGTGGGAGGAAAAAATGAGAAAACATGAGGAAAGAGATTAGTGCACGAGAAGCAAACTGGG
+
BCCCDFFFFFECGGGGGGGGGGHHHHHHHHHHHHHHHHHHHHHHHHHHHHHHHHGGGGHHHGGGFEEFGHHGHHHHHHHHHHGHHHHHHHFH44B4343BE?/>/--<--<--.-.0<1<:<B>@C=F;9------..//0/0</.../<.///.0:00010<0:1/0//:<0<1111//00/..0111.........-.///.-.011<10//.:0<0/0//.///11:01<110..-.</00<0.:1/.
@M03495:530:000000000-LYBTV:1:2101:14242:14785 2:N:0:GTGCTCTG+TTCTTCCT
ATATTTTGCCGTTGATAAACCAGGACTCAGGCTGGACCAAAGCTCACATGCTGACAGATCGGAAGAGCGTCGTGTAGGGAAAGAGTGTAGGAAGAAGTGTAGAGCTCGGTGGTGGGCGGATAATTAAAAAAAAAAAAAAGAAACAAAAAGATAGAGAGAGATAAAAACAGGAATAAGTAAAACAACTGACTAAAAATTACTATGATTAAGGAAAGTGGACGATAACATCAAGCACTGAGTGAGCGCAGTAA
+
BBCCDFFFFFDCGGGGGGGGGGHGHHHHHHHHHHGHHHHHHHHHHHHHHHHHHHHHHHHHHGGGGHHHGGGGEFHHHGGHHHHHHHHGHHHHHHHHHHH44343?BBEF/??//////////D>221?FBDDC-C---:.<.///......000000....000000../.</0:00000000...0/00000:0<::<000000000:00:/:.00000<-...00:000<0//0/0<00:<0----90<
@M03495:530:000000000-LYBTV:1:2101:13174:14790 2:N:0:GTGCTCTG+TTCTTCCT
ATATTTTGCCGTTGATAAACCACCCTCCCTGTGGTCGTTATCAACGAATTTACTAATTCCAAAGCTCACATGCTGACAGATCGGAAGAGCGTCGTGTAGGGAAAGAGTGTAGGAAGAAGTGTAGATCTCGGTGGGCGCCGGATCATTAAAAAAAAAAAAAGGAAGCAGAGAGATAGTGCGAAGAATGAGTGAAGGAAAGGAGAGAGCGAGATAAAGAGCAGAGAGCTAAGAGACAGAACGTAGATGTGGGA
+
CDCDEFFFFFECGGGGGGGGGGGGGHHGGHHHHHHHGGGHHHHHHGGGHHHHHHHHHHHHHHHHHHHHHHHHHHHHHHHHHHHGGGGHHHGGGGEGGHHHGHHHHHHGHHHHHHHHGFHE?4434443DB//??@/<//</</<01=11<=1EF?:EC--..:/..0//./.9111:<1-9--./0101101110://../..<<..----.11111//0//./..0010:0:////</.....11110..
@M03495:530:000000000-LYBTV:1:2101:7276:14790 2:N:0:GTGCTCTG+TTCTTCCT
ATATTTTGCCGTTGATAAACCAAAGCTCACATGCTGACAGATCGGAAGAGCGTCGTGTAGGGAAAGAGTGTAGGAAGAAGTGTAGATCTCGGGGGTCGCCGGATCATTAAAAAAAAAAAAAACAGATGAAACGCATGCAGGAGGACACGTAAGTAGAAGAAATCATCTAGGTAAAGACAGAGACAGTAGACGAGGGAGACCAGAACATACAGTCAATAATCATGAGATCTAGACTAATGCTGAACAAAGGG
+
ACCCCFFFFFCBGGGGGGGGGGHHHHHHHHHHHHHHHHHHHHHHGGGGHHHGGGGGGHHHHGHHHHHHHHHHHHHHHHHHHF4EFGB4B4FF/>E/?E<<<///<?2H2DDGGDG@D@-<@-../;00:000;--..000...;../9..:..000;000/::0;00000009000:///////:/099:0;----..:../;.///0000000000000000000000009000000000:0900/.//.
@M03495:530:000000000-LYBTV:1:2101:6419:14812 2:N:0:GTGCTCTG+TTCTTCCT
ATATTTTGCCGTTGATAAACCAGGACTCAGGCTGGACCAAAGCTCACATGCTGACAGATCGGAAGAGCGTCGTGTAGGGAAAGAGTGTAGGAAGAAGTGTAGATCTCGGTGGTCGCCGGATCATTAAAAAAAAAAAAAAAGAAGAAGTGAGTGAAGTAAGGAATAGAGGAACAAGATAGACTGAAAGAACTAACAAACTATAACAAAGACGAGATACGGGGAGTATGATAGGAAACTAACGTATGTAAACG
+
CCCCCFFFFFCBGGGGGGGGGGGFHHHHHHHHHHGHHHGHHHGHHHHHHHHHHHHHGHFHHGEFFHGHGGGEEEGHHHGFFHHFHHGGFHHHHHGHHDF4@BB44440?/>?E3>/////<>02@2>GDHCFCC--AC;-.../0//000<00000000000/00000/.:.9///0000:000000/./000;00..0900:000.///.--..00..--;-./000000/00/90900.9.0/0:000.
@M03495:530:000000000-LYBTV:1:2101:15747:14825 2:N:0:GTGCTCTG+TTCTTCCT
ATATTTTGCCGTTGATAAACCAGGGACTCAGGCTGGACCAAAGCTCACATGCTGACAGATCGGAAGAGCGTCGTGTAGGGAAAGAGTGTAGGAAGAAGTGTAGATCTCGGTGGGCGGCGGATTATTAAAAAAAAAAAAAGAAAAAAAGAGGAAAAGAAGGGATAAGAGAAGAGAAACAAGAAACAGGAAGTAGAGTGTACGAGGAAAAGAATATGAGCATAATAACAGAACAGAGACATAGAGAGATGAGT
+
CCCDDFFFFFCBGGGGGGGGGGHGGGGHHHHHHHHGHHHHHHHHHHHHHHHHHHHHHHHHHHGGGGHHHGEGGEFHHHHGFHHHFHHHHHHHHGGHHHGE4BF44DB40F/?A/?>////--.<1>1<1DDDF@@@-A@...//.--../..////9./...//:000/0/0./00//.////9//../.000:000:00...--/9//..000;0:00000000000;0////////00000;..00000
@M03495:530:000000000-LYBTV:1:2101:3904:14832 2:N:0:GTGCTCTG+TTCTTCCT
ATATTTTGCCGTTGATAAACCAGTCAGGAGTCCAAAGCTCACATGCTGACAGATCGGAAGAGCGTCGTGTAGGGAAAGAGTGTAGGAAGAAGTGTAGATCTCGGTGGTGGCCGGATCATTAAAAAAAAAAAAAGAGAGAAAGATCGACGAGTGGATACGAGAGAGGAGAAGAGAAAAAGAACGAAAACATATTAAGAGAATATGCAACAGACGCGGTAGATAACAGAATGTAAGTACGCTGAGTGTAGAGC
+
AAABCFFFFFCCGGGGGGGGGGHHHHHHHGHHHHHHHHHHHHHHHHHHGHHHHHHHGFGGHHHGGGFEFGGHHGFHHHGHGHHHHHGHEEHHFH4BFD44BEFF1?///?00////>FGEBDGFDB/<AC/-<..0/..000/00..--:-...0000....-......./0.:00:....:;.9.-/.0:0000000/::0000000.//.----..;:000;00/000:0000;0......00000000
@M03495:530:000000000-LYBTV:1:2101:20689:14859 2:N:0:GTGCTCTG+TTCTTCCT
ATATTTTGCCGTTGATAAACCAGCTAATCCTGAAAAAAAAATCAAAGCTAAAAACTACAATGCTAAGACCACGATGTGACTGCTATCAAAGTTAGATATATATGTAAATTATTCATCTGTCAAATCCTAGAATTATATCATACCTGCTCCAGCAATCACGACCTGTAATGGTTTAGTGGGTTGTTCACTGTTTCTGAAAAATGAAGATAGTTGTCCAGCTTCCAAAAAGTTTATTGTGTTTTCTAGTGGAG
+
AABCCFFFFFCAGGGGGGGGGGHHHHHHHHHHHHHGHGGGGHHHHHHHHHHHHHEHHHHHGHHHHGHHHGHHGGHGFHHHHGHHFHFHHFHHHHHHHHHHHHHHHHHGHHHHHHHHHHFHHHHFHHGHHHHHHHHHHHHHHHHHHHGHHGHHEFFHHHHDDGGGGHHHHHHFHHHFHHHHGGGGGHHHHHHHGHHGF=0DGHHHHHHHFHGHHHHHHCGHHGHHGBGEFFFFGGGGBB/;FB0FBBFBFBA
@M03495:530:000000000-LYBTV:1:2101:17243:14877 2:N:0:GTGCTCTG+TTCTTCCT
ATATTTGCCGTTGATAAACCAGCTAATTCCAAAGCTCACATGCTGACAGATCGGAAGAGCGTCGTGTAGGGAAAGAGTGTAGGAAGAAGTGTAGATCTCGGGGGGGGCCGTGTCATTAAAAAAAAAAAAAAAAAAAGTGAAAGAGTAGAGGAAGGGTGAAAGAGACTGTAATAACAAACTCCTAAACAGACTGCCAACAACATCTCTGACTAACGTTAATAGACAGGACTCAGGATGACACAGCAGAGATG
+
ABBABFFFFBAAGAFGGGGGGGHHHGHHHHHHHHHHHHHHHHHHHHHHGFGHHCDGGHHHGGFGEEGHHHGGHFHHHHHHHHHHFCGHGHHE4G4@4B4B?/>E--------..9///BBFF=B;=---9------.//////9./9//9.....9.9.9//:.;./;///////9/..;9///////././/////.9;..//9/////////99.../9////...://////://///...../.9//
@M03495:530:000000000-LYBTV:1:2101:6947:14878 2:N:0:GTGCTCTG+TTCTTCCT
ATATTTTGCCGTTGATAAACCAGCTAATCCTGAAAAAAAAATCAAAGCTAAAAACTACAATGCTAAGACCACGATGTGACTGCTATCAAAGTTAGATATATATGTAAATTATTCATCTGTCAAATCCTAGAATTATATCATACCTGCTCCAGCAATCACGACCTGTAATGGTTTAGTGGGTTGTTCACTGTTTCTGAAAAATGAAGATAGTTGTCCAGCTTCCAAAAAGTTTATTGTGTTTTCTAGTGGAG
+
AABBBFFFFFBBGGGGGFGGGGHHHHHHHHHHHHHFHGGGGHGHHHHGHHHHGHGHHHHHHHHHHHHHHHHHGGHGGHHFHHFHHHHHHHHGHHHGHHHGHHHHHHHHHFHHHHHGHHGHHHHHHHHHHHHHHHHHHHHHHHHGHHHHBHHHFHHHHHHGFGGDHGHGHHHHHHHGGHEECFCGHHHHHHHHHHHHHBGHAGHEHHHHGGHHHHGFHFHHHGHGGFHFFGEBFGGGGF9CFFGGBFGGGGF
@M03495:530:000000000-LYBTV:1:2101:27547:14890 2:N:0:GTGCTCTG+TTCTTCCT
ATATTTTGCCGTTGATAAACCAGCTAATCCTGAAAAAAAAATCAAAGCTAATAACTACAATGCTAAGACCACGATGTGACTGCTATCAAAGTTAGATATATATGTAAATTATTCATCTGTCAAATCCTAGAATTATATCATACCTGCTCCAGCAATCACGACCTGTAATGGTTTAGTGGGTTGTTCACTGTTTCTGAAAAATGAAGATAGATGTCCAGTTTCCAAAAAGTTTATTGTGTTTCATAGTGGAG
+
AABBBFFFFFBAEGGFGBGFF4FGFH5F4BF4AFFBGGGC?EFHHHH2B5F5BFHHHBC3DD35A5BFGC2CECHGB@GH4334FEGHFD3@FD434DFHFFHH@EGGBGHGGHEEGHBHGGB4B??EFFH3BBG4BFFGFFGBDG0B11?100@FBGB/?/BDHGDDBF11<?FD<?0<<FCD.<1<1=0=<0D0000<.<GGHHGH0000;C0;GB0<CCGF0;C..0;009;00;B//0009909.0;
@M03495:530:000000000-LYBTV:1:2101:6014:14901 2:N:0:GTGCTCTG+TTCTTCCT
ATATTTTGCCGTTGATAAACCAGCTAATCCTGAAAAAAAAATCAAAGCTAAAAACTACAATGCTAAGACCACGATGTGACTGCTATCAAAGTTAGATATATATGTAAATTATTCATCTGTCAAATCCTAGAATTATATCATACCTGCTCCAGCAATCACGACCTGTAATGGTTTAGTGGGTTGTTCACTGTTTCTGAAAAATGAAGATAGTTGTCCAGCTTCCAAAAAGTTTATTGTGTTTTCTAGTGGAG
+
AAAAAFF@@DDAEE13FAFG1EGE1FGG1GAGDFFFHCGGEFFHFAA0FD1F1B/BBBAAFDCGDHFFBGGHAEHE012FD1EGHGFGF1DBGHBGEFHHF2GF>EGGGFHFFHDHFFHFDGH12FGFHD1FEEHHHFHHHHHEHGCFDHHHEHHHGHGGG?CGEFBGHGBF1?BD>GHEAFCFHGGHGHHHHFHHH0DFGHGBHFFHHFFHHHHHHFHHGFFGGHG.C9CGFGGGGG;FFGEFGGGG?CA
@M03495:530:000000000-LYBTV:1:2101:29270:14901 2:N:0:GTGCTCTG+TTCTTCCT
ATATTTTGCCGTTGATAAACCAGCTAATCCTGAAAAAAAAATCAAAGCTAAAAACTACAATGCTAAGACCACGATGTGACTGCTATCAAAGTTAGATATATATGTAAATTATTCATCTGTCAAATCCTAGAATTATATCATACCTGCTCCAGCAATCACGACCTGTAATGGTTTAGTGGGTTGTTCACTGTTTCTGTAAAATGAAGATAGTTGTCCAGCTTCCAAAAAGTTTATTGTGTTTTATAGTGGAG
+
AABAAFB5DFB>EECGC5GGGGEEFFBGFHHGBGFHHEGA0FGFFGH2GDGFBFEHHFCGHH3BF5FFGCGHGCHGHHBEFHFHHHGGG3FGHHHBFBBGHHFHFFHDE4BGHBGHHHGGBG4GFF3FHHGFHHHHGHEGDGFCGFHHFGGCHH0@@<@/?BDFHGGG1FGDBGGB=1FHE.CFG1DGFFDDDGFB0=00=GGH0DGGGFFHFGHHFFHH0C/:C0..A9CBBCB9;B/;C90;BCBF.BE
@M03495:530:000000000-LYBTV:1:2101:15509:14906 2:N:0:GTGCTCTG+TTCTTCCT
ATATTTTGCCGTTGATAAACCAGCTAATCCTGAAAAAAAAATCAAAGCTAAAAACTACAATGCTAAGACCACGATGTGACTGCTATCAAAGTTAGATATATATGTAAATTATTCATCTGCCAAATCCTAGAATTATATCATACCTGCTCCAGCAATCACGACCTGTAATGGTTTAGTGGGTTGTTCACTGTTTCTGAAAAATGAAGATAGTTGTCCAGCTTCCAAAAAGTTTATTGTGTTTTCTAGTGGAG
+
AABBBFFFFFBBGGFGGGGGGGHHHHHHHHBGHGHHHGGEGHHHHHHFHFHGHHGHHHHHHHHHHEHHHFHHGGGGGGHGHHHHHFHHHHGHFHFHHHHHGHHHHHHHHHHHHHHHHHHHHFHHGHHGHHHHHHHHHHBGHHHCFHGGGHFHEHGHCCHGGGGGHHHHGHHBHHGHGFFEGGGGGHHHHHHHHHHHHHHHHEHGHHHHHHGBGGBBCGCGBCBCGH.CGFFFFGGGGGGGEGFGFGGGF0A
@M03495:530:000000000-LYBTV:1:2101:8544:14906 2:N:0:GTGCTCTG+TTCTTCCT
ATATTTTGCCGTTGATAAACCAAAGCTCACATGCTGACAGATCGGAAGAGCGTCGTGTAGGGAAAGAGTGTAGGAAGAAGTGTAGATCTCGGTGGGCGGCGGATCATTAAAAAAAAAAAAAAAAGCGAAAGTAAAAGTAGAAAGTGCAGGGAGAAAAGAAAAAAGTGGAATAAGAGGGTGAATGAGGAGTGTGAGGAAAAAGTGAAGAAGACAGAGAATAGTAATAATTACGAAGAATAGATAATATGTAG
+
ABCCDFFFFFDCGGGGGGGGGGHHHHHHHHHHHHHHHHHHHHHHGGGGHHHGGGGFGHHHHGHHHHHHGHGHHHGHHHHHGH4B3@4B441B1?E/1>/>B////=1111?DGCGFG<<<C---..<.--.00000000:000<00000.-..<.0//..//.-.<00:00000<0.....0<000/0.:.<000.0///..000000//0//////0<0<00000<0000...../0000000000000<
@M03495:530:000000000-LYBTV:1:2101:4134:14912 2:N:0:GTGCTCTG+TTCTTCCT
ATATTTTGCCGTTGATAAACCAGCTAATCGTGAAAAAAAAATCAAAGCTAAAAACTACAATGCTAAGACCACGATGTGACTGCTATCAAAGTTAGATATATATGTAAATTATTCATCTGTCAAATCCTAGAATTATATCATACCTGCTCCAGCAATCACGACCTGTAATGGTTTAGTGGGTTGTTCACTGTTTCTGAAAAATGAAGATAGTTGTCCAGCTTCCAAAAAGTTTATTGTGTTTTCTAGTGGAG
+
3A?AAFFDFFBB?FGGGGGGGGHGHHHHH2FHFGGE2EGGGHBFGHFFGHGHHFGHHHHHHEHHHFHHHFBGGGHGAGHHHGFHHHFGGHHHHHHHHGHHHHHHBFHFHGHHHHHHGHGHGHHHHGHHHHHHHHHHGHHHHHGFHHC2FFGBFGGGHHHDGDCGHGHFGHGHGHHHFGHEAFGGHGHFHHDGDDFHHHBG.<GHBG0<CFCFH0C:CCHHEHHBF0?.;CFGGGGGGFBFBBFFBF0BFFE
@M03495:530:000000000-LYBTV:1:2101:22904:14931 2:N:0:GTGCTCTG+TTCTTCCT
ATATTTTGCCGTTGATAAACCAGGATCAGGTGGACCAAAGCTCACATGCTGACAGATCGGAAGAGCGTCGTGTAGGGAAAGAGTGTAGGAAGAAGTGTAGATCTCGGTGGTCGGCGGATAATTAAAAAAAAAAAATAAGAATGTGGTGAATGGAGGAAGGCAAAAAAGGAAGACAACATAAGAATGAAAATGTAAAGAGTTAGTGATAGGCAACAAGAAGATTACACTAGTGGAAGTATAGTGATTGGATA
+
BCCCCFFFFFCBGGGGGGGGGGHGHHHHHHGHGGHHHHHHHHHHHHHGGGHFGHHGHHHGGGGHHHGEEFEEGFHFGHHGHHHGHHHHFGHHFFHDF4@3B444@?F/?E/3>//>////22222F@FCCD@@--.0111101110/:101:00/../...=../9-../<.<///..<1<11101011110111111/<1111:1111/0:.9..////0:110101/011.:<<<1111<11111.001
@M03495:530:000000000-LYBTV:1:2101:18773:14939 2:N:0:GTGCTCTG+TTCTTCCT
ATATTTTGCCGTTGATAAACCACCCTCCCTGTGGTCGTTATCTTGCTCCTTCTGTCGTCAACGAATTTACTAATTCCAAAGCTCACATGCTGACAGATCGGAAGAGCGTCGTGTAGGGAAAGAGTGTAGGAAGAAGTGTAGATCTCGGTGGGCGGCGTGTCATTAAAAAAAAAAAAAAAACGAAGAAAGTGTGGTAGCATAGGAACGAAGATAAAAACATAGAAAATTCGGGTCGTAAAGCAAAGACACCA
+
BBBCCFFFFFCBGGGGGGGGGGGGGHHGGHHHHHHHGGGHHHHHHGHHHHHHHGHHGGGHGHGGGHHHHHHHHHHHHHHHHHHHHGHHHHHHHHHHGHGHGGGGFGEFGGGGGHHHHGHHHGFGGHGHGGFHHHHH3G2FD22@2>FF/?C//>---<-</00:<0:0<@---<---9--9-.<../<000:0./0000000000..<...000000..000:00/000...9---...00:/0//<//..
@M03495:530:000000000-LYBTV:1:2101:24924:14963 2:N:0:GTGCTCTG+TTCTTCCT
ATATTTTGCCGTTGATAAACCAGTCACAACCACTTCTTGCCCTCCAAAGCTCACATGCTGACAGATCGGAAGAGCGTCGTGTAGGGAAAGAGTGTAGGAAGAAGTGTAGAGATCGGGGGTCGGCGGGTCATTAAAAAAAAAAAGAAGGAGCAAGGGAGGGGAGAGAGGATATACGAGTAAAGAGCAGCACGACTAAACCAAGCACGATACAGATAACTCACAAAATAAGCAGATTGTAAACAGTGTTGGAA
+
DDDDEFFFFFDCGGGGGGGGGGHHHHHHHGGGGHHHHHHHHHHHGHHHHHHHHHHHHHHHHHHHHHHGGGGGGHHGGGG@FHHFHGGHHHHHBGHHGHHHHHHH4344B434?3??//B>/<B/<--<-.1::11:0---AA-.../...9.//..9.---9-....../:111...9.1111//0//..-<-.-0<0/...</<-B.<-1:11110110<00..00:101//0100:1111::111..01
@M03495:530:000000000-LYBTV:1:2101:26214:14976 2:N:0:GTGTTCTG+TTCTTCCT
ATATTTTGCCGTTGATAAACCAGCTAATCCTGAAAAAAAAAATCAAAGTTAAAAACTACAATGTTAAGACCACGATTGAACTGCTATCAAGTTAAAATATATAGGAAAATTATTAATTGTCAAAATCTTAGAATTATATATTACTTGCTCAAGAAATCCCGACCGGTAATGGTTTAGGGGGTTGTTCACTTTTTCTAAAAAAGAAAGAAAGTTGTCAAGCTTCCAAAAATTTTTTTGTGTTTTCTAGTGAG
+
AABCCFFFFFCBGGGGGGGGGGHHHHHHHHHHHHHFGGGGG013BF3555DGHG31AA3B35355D555B2211/1113@34334443BB34@4444434444433BF2B3?F444444444BF33B44?4B3F333333333B33?32@2222@22222</<//-->.1>1FG0100<<-A--;:00:00;G0/00;CFF-..;///./;;00BB0000;0C/;FFF../B//;--//;FBB/;///;//
@M03495:530:000000000-LYBTV:1:2101:1726:14978 2:N:0:GTGCTCTG+TTCTTCCT
ATATTTTGCCGTTGATAAACCAGGGACTCAGGCGGACCAAAGCTCACATGCTGACAGATCGGAAGAGCGTCGTGTAGGGAAAGAGTGTAGGAAGAAGTGGAGATCTCGGTGGTCGCCGGAGAATTAAAAAAAAAAAAAGTAAAATCAACGACGCGTTAGTGGAATCGCACATGACAACACAACGATATTAGACCAGATAGCATCAGTCAGGATCCTGATCGTACAGTGCATGGAGATTAGCGTACAGACCG
+
CCCCDFFFFFCCGGGGGGGGGGHGGGGHCHHHHGGGGGHHHHHHHHHHHHHHHHGHHHHHHGEGGHHHGGGG>EFGHHGHHHGHHGGFHHGGHHHFHHH33/33B??0F/?E/2</?<////?=?=1?1FC--<@---.<000<0000/.9----<-.<00.0000...--000:00..<...-...-000000/:.000:000000000/00//00000./...00<0000.0/0/000<<..-.00..-
@M03495:530:000000000-LYBTV:1:2101:2469:14986 2:N:0:GTGCTCTG+TTCTTCCT
ATATTTTGCCGTTGATAAACCAGCTAATCCTGAAAAAAAAATCAAAGCTAAAAACTACAATGCTAAGACCACGATGTGACTGCTATCAAAGTTAGATATATATGTAAATTATTCATCTGTCAAATCCTAGAATTATATCATACCTGCTCCAGCAATCACGACCTGTAATGGTTTAGTGGGTTGTTCACTGTTTCTGAAAAATGAAGATAGTTGTCCAGCTTCCAAAAAGTTTATTGTGTTTTCTAGTGGAG
+
3>AABFFFFFBAGGGGGGGGGGHHGHGHHHHHHHHHGGGGGHGHHHHEHFFBGHGHHHHHHHHHHHGHFHHHGGHFFHHHHGFHHHGHHGHHHHHHHFHHHHHHHHHHGHHHHHHHHHGHHHHHHHFHHHHHHHEGHHHHHHHGHHHHHHFHFFGGHHHFDCGGHHGHFHFGHHFB<GHHFGGGHHGHHHHHHHHHHHGHGGHHBHFFGHHHHGCCHHFGFGF0:CCEGBFFGGEB00/9FF0BB0FFEFF
@M03495:530:000000000-LYBTV:1:2101:5497:14990 2:N:0:GTGCTCTG+TTCTTCCA
ATATTTTGCCGTTGATAACCAGCTAATCCTGAAAAAAAAATCAAAGCTAAAAACTACAATGCTAAGACCACGATGTGACTGCTATCAAAGTTAGATATATATGTAAATTATTCATCTGTCAAATCCTAGAATTATATCATACCTGCTCCAGCAATCACGACCTGTAATGGTTTAGTGGGTTGTTCACTGTTTCTGAAAAATGAAGATAGTTGTCCAGCTTCCAAAAAGTTTATTGTGTTTTCTAGTGGAGG
+
AABCCFFFFFCBGGGGGGGGGGHHHHHHHHHHHHHHGGGGHHHHHHGHHHHHHGHHHHHHHHHGGGHHHHHGGGGGHHHHHHHHHHHHHHGHHHHHHHHHHHHHHHHHHHHHHHHHHHHHHHHHHHHHHHHHHHHHHHHHHHHHHGHHHHHGHHHHHHGGGGGHGHHHHHGHHHHFHHHDFGGHHGHGHHHFHHHDGGHHHHHHHGHHHHHFHHGHHBGHHHHGHEAE0BF0FFGGGGGGGEFGGCBFBAF
@M03495:530:000000000-LYBTV:1:2101:24964:15003 2:N:0:GTGCTCTG+TTCTTCCT
ATATTTTGCCGTTGATAAACCAGCTAATCCTGAAAAAAAAATCAAAGCTCACATGCTGACAGATCGGAAGAGCGTCGTGTAGGGAAAGAGTGTAGGAAGAAGTGTAGATCTCGGTGGGCGCGGGGTGATTAAAAAAAAAAACACAGAGAGGATGAGACAAGGTAAAAGAAGACACATGGAGAAAAAGTACATGTTGTAGCGACTAGCTTAGATCAAAAATGTCACCTTTACGAGTAGAAATGGCAGTGTAT
+
BCCCCFFFFFCCGGGGGGGGGGGGHHHHHHHHHHHHHGGGGHHHHHHHHHHHHHHHHHHHHHFBHHGGGGHHGGEGGEGHHHHGGHHGHHHHHHHFHHHFHHHH4B?444440?/?A//>//</-<-<000=G00@:--:-...9.0/:.9./00;00//..000000../0////00/0/0.0/..:000;0090/900-----0/000000:0000;.0090:0000;0.....;000000;/;/0000
@M03495:530:000000000-LYBTV:1:2101:9193:15004 2:N:0:GTGCTCTG+TTCTTCCT
ATATTTTGCCGTTGATAAACCAGGGATCAGGCTGGACCAAAGCTCACATGCTGACAGATCGGAAGAGCGTCGTGTAGGGAAAGAGTGTAGGAAGAAGTGTAGATATCGGGGGGCGGCGCATGATTACAAAAAAAAGAAGAGAACAATCTGAAAGAGGACAAAACGGAGGTAGTGAGTAGGTGCGACGACGATAAGTGCTAGACGAATAGAGATGGTGAACACGTGGGATTGGTAATGTACGTTCATGTGTT
+
ABBBBFFFFFCCGGGGGGGGGGHGGGHGHHHHHHGHHHGHHHHHHHHHHHHHHFGHHGFHHGFEFHHFGGGEEFHHHHG3GHHFHGGBGHG3FHFGE4@@FBF4?4?/E/>?--9-----..0:000000:.9--.../0./00//000000009/..././.:-.:.-.000/000000:00-.9--:--;.:0:0000090.-:.9000000000;000/..;.;.9//.00000000.///090;9:/
@M03495:530:000000000-LYBTV:1:2101:20798:15027 2:N:0:GTGCTCTG+TTCTTCCT
ATATTTTGCCGTTGATAAACCAGGGACTCAGGCTGGACCAAAGCTCACATGCTGACAGATCGGAAGAGCGTCGTGTAGGGAAAGAGTGTAGGAAGAAGTGGAGAGCTCGGGGGGGGCCGGATTATTAAAAAAAAAAAAAAGAGAGGTACTAAGAGTGGAGGTAGAATGAGGAAAGTGAGGAAAAGGAGATGTAGGACAGACGGAGGCACAAGACGTGACGGTGGACTAAACGACTAAAGAGAGTTGCATGG
+
BCCDEFFFFFDCGGGGGGGGGGHGGGGHHHHHHHHGHHHHHHGHHHHHHHHHHHHHHHHHHHGGGGFGHGFGGEEHHHHGHHHHGHHGGHHHHHHGHHBG33/3//B?/>/>B--9--<--..::11<11:9>-<@-99-..</..<011110:<:1.0..<:0111:0:BBB/.1110.:////./<./011:000/.<.-<..-...:/.//......-....00/000..<<-000<//<<111011.
@M03495:530:000000000-LYBTV:1:2101:5062:15033 2:N:0:GTGCTCTG+TTCTTCCT
ATATTTTGCCGTTGATAAACCACCCTCCCTGTGGTCGTTATCTTGCTCCTTCTGTCGTCAACGAATTTACTAATTCCAAAGCTCACATGCTGACAGATCGGAAGAGCGTCGTGTAGGGAAAGAGTGTAGGAAGAAGTGGAGATCTCGGTGGCCGGGGGATCAATAAAAAAAAAAAACACGTCTATGAATATAGGGGGATAGACAGTAACAAAGTTAAATACAGGATACGCATAAGAAGAGTATATTACAAG
+
BB@BBFDDFFBAGGGGGGGGGGGFGHCEFHHHHHGHGEGHHHHGGEHHHHHHHHHHGGGHGHGGGHHHHHHHHHHHHHHHHHHHHHHHHHHHHHHHHHHHGGGGFHHGGGGEGHHFHGHHHHHHHHBGHHGHHHHHB111/1012@@F?CD00<//---<.;00000:G???-9--.9..:..9///:///9//..--..////.////9/.//////////:/.;/9...../////;.;//9///////
@M03495:530:000000000-LYBTV:1:2101:3294:15045 2:N:0:GTGCTCTG+TTCTTCCT
ATATTTTGCCGTTGATAAACCAGCTAATTCCAAAGCTCACATGCTGACAGATCGGAAGAGCGTCGTGTAGGGAAAGAGTGTAGGAAGAAGTGTAGATCTCGGTGGGGGCCGTATCATTAAAAAAAAAAACAGAAAAGCACGAAAAGATGCAGAGAAAAACAAATAACAGAATGTAAAGTCATAAAGATAATAACGCTAAGAAACTACTAAAGTGAACAGATATATGAACTGAAACAGATCAATAGACAACA
+
@BBBBFFFFFBBGGGGGGGGGGHHHHHHHHHHGHHHHGHHHHHHHHHHHHGHHHGGGGGFFEEEEAFAGGHGEHHHHHDGGHHHHHGHHGGG44B@44BG1F1?1/>>/////0BB33BBFDB@CCDF-..0011>/<//-...</:000000.////.;..;;FF0:0//000009000;00;0000090;09.-.;.////;9/////9////;/:/;////////////:/;/.//////;/9//:..
@M03495:530:000000000-LYBTV:1:2101:14100:15047 2:N:0:GTGCTCTG+TTCTTCCT
ATATTTTGCCGTTGATAAACCAAAGCTCACATGCTGACAGATCGGAAGAGCGTCGTGTAGGGAAAGAGTGTAGGAAGAAGTGTAGATCTAGGTGGTGGCAGTATAAAGAGAATAAACCAATAAGATCTGATTTGAAGCTTGGGCGCGTGAAGAACACCAGCACGAGATCCCCACGCTGGTGGGGTTCAGTAGGTCGCTTGATCCGAACCCCAGAGTGCCGCCCTAAAAAACTCATACGCACGGCTAATCAG
+
AAA?AFFBFFDAEAFGGDG1FA00G0EEGG1DBB1FAAABFGFAF/EEGFGE/ECEEFHHHG00/A0>GGGHFEB1BA0FB@2B12@12111@1///?00/B122221100>11B1>0//<1111212122B2>B111110//0////>?F110000//0<>0-.->FB0/./.-<<.-//.--.:.00990000--....0;0.9.--.-9---////-----;-/9/;-/////:-;:----9-:;/99
@M03495:530:000000000-LYBTV:1:2101:8040:15051 2:N:0:GTGCTCTG+TTCTTCCT
ATATTTTGCCGTTGATAAACCAGCTAATCCTGAAAAAAAAATCAAAGCTAAAAACTACAATGCTAAGACCACGATGTGACTGCTATCAAAGTTAGATATATATGTAAATTATTCATCTGTCAAATCCTAGAATTATATCATACCTGCTCCAGCAATCACGACCTGTAATGGTTTAGTGGGTTGTTCACTGTTTCTGAAAAATGAAGATAGTTGTCCAGCTTCCAAAAAGTTTATTGTGTTTTCTAGTGGAG
+
CDDCCFFFFFCBGGGGGGGGGGHHHHHHHHHHHHHHHGGGGHHHHHHHHHHHHHGHHHHHHHHHHFHHHHHHGGHGFGHHHGFHHHHHHGHHHHHHHHHHHHHHHHHHHHHHHHHHHHHHHHHHHHHHHHHHHHHHGHHHHHGHHHFHHHGGHHHHHFHGGGGGGHGHHHGHHHHHGHFGGGGGHHHHHHHHFHHHHGHHAGF0DGHHFFHHHHHHGHEHHHHFFFEGDBFGGGGGGGGGFGGGGGGF?FE
@M03495:530:000000000-LYBTV:1:2101:21628:15054 2:N:0:GTGCTCTG+TTCTTCCT
ATATTTTGCCGTTGATAAACCAGCTAATCCTGAAAAAAAAAATCAAAGCTAAAAACTACAATGCTAAGACCACGATGTGACTGCTATCAAAGTTAGATATATATGTAAATTATTCATCTGTCAAATCCTAGAATTATATCATACCTGCTCCAGCAATCACGACCTGTAATGGTTTAGTGGGTTGTTCACTGTTTCTGAAAAATGAAGATAGTTGTCCAGCTTCCAAAAAGTTTATTGTGTTTTCTAGTGGA
+
ABBBCFFFFFCCGGGGGGGGGGHHCHHHHHHHHHHHHGGGGGHHHHHHBGHHHFHGHHHHHHHGHHHGHHHHHGGHGHHHHFHBFGHHHHHGHFFFHHHHHFHHHHHHHHGHHHGHHHHHHHHHHHHHHHHHHHHHHHHHGHHHGHHGHGEGHFFGHHHGGFGGGHHHGHGHGHFHFFGHGGGCGHHHGHHHHGEGHHHHHGHGHGFFFHHGFFHHF0GHHHGGF;BCCECFGGGFGFFGGGGGFCFGGF0
@M03495:530:000000000-LYBTV:1:2101:22425:15089 2:N:0:GTGCTCTG+TTCTTCCT
ATATTTTGCCGTTGATAAACCAGGACTCAGGCTGGACCAAAGCTCACATGCTGACAGATCGGAAGAGCGTCGTGTAGGGAAAGAGTGTAGGAAGAAGTGGAGATCTCGGTGGTGGCCGGGGCATTAAAAAAAAAAAAAAAGTAGAGGGAAGTGGTGACGAAGAGAGGAGGAAGAACACGACTATATTGTGAGCATCAAAGGGTGTAGTAGGCCGAGAAGGTACACGCGAGAGAGAGGTACGGTGACAAGAG
+
ABCCCFFFFFCCGGGGGGGGGGHGHHHHHHHHHHGHHHHHHHHHHHHHHHHHHGHHHHHHHGGGGHHHGGGGEFHHHHGFHHHFHHHDHHHGHGHHHDF33/333BDFF?EG</?0?>@//>C2@2222@CC@?@-----.;0000/....0000.00..-.../......::9////.--.-000000000:0009000/...-0090;000-;--./900000.-----9.....0:0../..00:.:.
@M03495:530:000000000-LYBTV:1:2101:21434:15091 2:N:0:GTGCTCTG+TTCTTCCT
ATATTTTGCCGTTGATAAACCAGCTAATCCTGAAAAAAAAATCAAAGCTAAAAACTACAATGCTAAGACCACGATGTGACTGCTATCAAAGTTAGATATATATGTAAATTATTCATCTGTCAAATCCTAGAATTATATCATACCTGCTCCAGCAATCACGACCTGTAATGGTTTAGTGGGTTGTTCACTGTTTCTGAAAAATGAAGATAGTTGTCCAGCTTCCAAAAAGTTTATTGTGTTTTCTAGTGGAG
+
>AABCFFFFFCBGGGGGGGGGGHGHHHHHHHGHFGHHGGGGHHHHHHFHHHHHHGHHHGHFHHHHDGHHHHHGGHGFHHHHHHHHHHHFFHGHHHHHHHHHHHHHHHHHHHHHHHHHHHHHHHHHHHHHHHHHHHHHHHHHHGHHHFFHHHFHFHHBGHGGGGGHDGDGHDHHHF1><CGGGGGHHHGHHHHFHHGFFGHGFFFGHCGHHFBFGGGGHHHHHGFFCG;EBFGGGFGFFBGGFFFGFBFEBE
@M03495:530:000000000-LYBTV:1:2101:4390:15119 2:N:0:GTGCTCTG+TTCTTCCT
ATATTTTGCCGTTGATAAACCAGGACTCAGGCTGGACCAAAGCTCACATGCTGACAGATCGGAAGAGCGTCGTGTAGGGAAAGAGTGTAGGAAGAAGTGTAGAACGCGGGGGGGGGCGGATAATAGAAAAAAAAAAAGAGAAGAACAGAGAGGCGGCTGCTAGGGTACGAAAGAGACAGGTAGGAGATGGTGACTTAAGAAGGAACGTACAAAGAGATACAGTACATGAAAGCATGTGAGCTAGTCAGAAT
+
CCCCCFFFFFCCGGGGGGGGGGHGHHHHHGHHHHGHHHHGFFHHHHHHHHHGHFHHHHHGHGGGGHHHGGGGGGAFHHGHHHHFHFHGFGHHGHHHHG3BF344D//></?/9----:--;.:000000:.99>:--..;/9/0/////9/..:-----.000..//9.:...://///.000.;/./000000000;0:0/../....9.00////000000000000000/009000000:000;0000
@M03495:530:000000000-LYBTV:1:2101:21374:15129 2:N:0:GTGCTCTG+TTCTTCCT
ATATTTTGCCGTTGATAAACCAAAGCTCACATGCTGACAGATCGGAAGAGCGTCGTGTAGGGAAAGAGTGTAGGAAGAAGTGTAGATCTCGGTGGTCGCCGGATCATTAAAAAAAAAAAAAAAAAATAGTATGAGAAGGAGAGTAGGAACTAATAAGAGTCGCACATTAGACTACAAAGCCATAGTTCATACTACAAACACTACAGACAGAATCATAAGACCGAAATACAGTACGATACGCAGAATTGTGA
+
CDCDDFFFFFCCGGGGGGGGGGHHHFHHHHHHHHHHHHHHHHHHGGGGHHHGGGGGGHHHHGGHHHGHHHFGHHGHHFHHGG@43@4BB4?E1?E13>/?//>/>04B4BB4B@C<C>//><-<--.0000:0:000/..:..000000::0000000000;----000000:0::00//.:000:0000;000:000.::B//;00;B//;0000000;0/---9.0000:009...-...9-/0000:0
@M03495:530:000000000-LYBTV:1:2101:3153:15151 2:N:0:GTGCTCTG+TTCTTCCT
ATATTTTGCCGTTGATAAACCAGCTAATTCCAAAGCTCACATGCTGACAGATCGGAAGAGCGTCGTGTAGGGAAAGAGTGTAGGAAGAAGTGTAGATCTCGGTGGTCGGCGGATCATTAAAAAAAAAAAAACAGAGTAAGGAGTGACGCATGTAGGAGGGGAATAAACTAGGTAAGGTGGTGGCATGATGCGACAGCGGAGTATAACACTATAAGTGCGATCAAGTGTGGCGTGACGAACTGATGTGAAGG
+
BBBBBFFFFFBBGGGGGGG4GGHHHHHHHHHHHHHGGHHHHHHHEHGHHHFGHEGGGGGHHGG?EEEBGHHGGGHHHHDGFHHHFFFFGF@3@4@44BB4B?>?E13>/>//>//0@@@2>2@>/<<<---<.///;:00/0:;;00:.-..00;00/.--../0000000/0000///.....././///-.---.----9////////;/://://-..../9////..-.-....--./////////9
@M03495:530:000000000-LYBTV:1:2101:2651:15169 2:N:0:GTGCTCTG+TTCTTCCT
ATATTTTGCCGTTGATAAACCAGGACTCAGGCTGGACCAAAGCTCACATGCTGACAGATCGGAAGAGCGTCGTGTAGGGAAAGAGTGTAGGAAGAAGTGTAGATCTCGGTGGTAGCCCGATCCTTAAAAAAAAAAAAAGAAGATAGATAGCTAAATAGAGAGTGAGATATAAAAAAGTGCTAATAACAGAACACAATACGTGACACAAAACGACATTATATCGGATAATGCACAGCACCGATCGACACCAA
+
BBBBBFFFFFBBGGGGGFGGGGHGHHHHHHHHHHGHHHHHHHHHHHHGHHHHHEHHFHHHHGGGGFHHGGGGFFHHHHGEGHHHHFGFGHHHHHHGGFB4B344B4BF/?EE/433?3/////B3B?FF2//</>---...//0000000000000000:0./0;0000000000-.;0;00000;;009////..0;/.0/../:.....-.-9;/;/9//.-.9.////;//.....-----.-.:...
@M03495:530:000000000-LYBTV:1:2101:17466:15174 2:N:0:GTGCTCTG+TTCTTCCT
ATATTTTGCCGTTGATAAACCAGAGGACTCAGGCTGGACCAAAGCTCACATGCTGACAGATCGGAAGAGCGTCGTGTAGGGAAAGAGTGTAGGAAGAAGTGTAGATCTCGGGGGTGGCCGGATCATTAAAAAAAAAAAAATAAAAAAAATCAGAGATAGGCGGGAACATAAGAAAAAAGGAATTGGGAGCAAAATGAAAATGATAGAAGGTGAGTGGAAGGAACAAATAATATGTGTTGATTGACGGTGAT
+
BCCCCFFFFFCBGGGGGGGGGGHHHGHHHHHHHHHHGHHHHHHHHHHHHHHHHHHHHHHHHHHGGGGHHHGGGGGGHHHHGGHHHHHGHHHHHHHHFHHED4??444BB?F/ED//>0=@////?1=1FFHBFC@DD---.01110---.00000/111/0-----.<111111//<-..//0000...../0/0<1111101<:111<.<01.<0.00/.././/.:111<<1111/.<11101.-...1
@M03495:530:000000000-LYBTV:1:2101:3853:15189 2:N:0:GTGCTCTG+TTCTTCCT
ATATTTTGCCGTTGATAAACCACCCTCCCTGTGGTCGTTATCTTGCTCCTTCTGTCGTCAACGAATTTACTAATTCCAAAGCTCACATGCTGACAGATCGGAAGAGCGTCGTGTAGGGAAAGAGTGTAGGAAGAAGTGTAGATCTCTGTGGTCGCGGGGGCATTCAAAAAAGGCAGAAAGCTGAGAGCGGCAGTAATACACGTTAAAAACACAACTTGCCACAGACTAACATATACCACACACAGACATGA
+
>AABBFFFFFBAGGFGGGGGGGGGGHHGGHFFHHHHGEEHHHHHFHHFHGHHHHHHGGGFGHGGGHHHHHHHFGGGDHBHHHHHHHHHHHHHHHHHGHHHGEFGEGHGGGGGGGHGHG3GFGGHFHDGHFGHH0?GBG22@@222>2222@2<///<----;/000000;@.....;///900090/.-----///////;..;..///.9..9.///////../.9///9///////;;.9.../.9///
@M03495:530:000000000-LYBTV:1:2101:19144:15207 2:N:0:GTGCTCTG+TTCTTCCT
ATATTTTGCCGTTGATAAACCACCCTCCCTGTGGTCGTTATCTTGCTCCTTCTGTCGTCAACGAATTTACTAATTCCAAAGCTCACATGCTGACAGATCGGAAGAGCGTCGTGTAGGGAAAGAGTGTAGGAAGAAGTGTAGATATCGGTGGGCGGCGGGGCATTGAAAAAAAAAAAAAAAAAAAAATAGAAGTAGAAGAAGAAGAAAGATAGAAGATAAAATAAGAAGAGGAAAGTAGAAGGAGGTAGAAA
+
BCCDEFFFFFECGGGGGGGGGGGGGHHGGHHHHHHHGGGHHHHHGHHHHHHHHHHHGGGHGHGGGHHHHHHHHHHHHHHHHHHHHHHHHHHHHHHHHHHHGGGGFHHGGGGGGHHHHGHHHHHHHHHHHHHHHHHH3D>22>222D///??//>--<-9--</001:FBA>-BC-<--9------<.001111111110//0//0//0/0<:111011:11101111:<...//.:1:111.....001:1
@M03495:530:000000000-LYBTV:1:2101:24656:15211 2:N:0:GTGCTCTG+TTCTTCCT
ATATTTTGCCGTTGATAAACCAGCTAATCCTGAAAAAAAAATCAAAGCTAAAAACTACAATGCTAAGACCACGATGTGACTGCTATCAAAGTTAGATATATATGTAAATTATTCATCTGTCAAATCCTAGAATCATATCATACCTGCTCCAGCAATCACGACCTGTAATGGTTTAGTGGGTTGTTCACTGTTTCTGAAAAATGAAGATAGTTGTCCAGCTTCCAAAAAGTTTATTGTGTTTTCTAGTGGAG
+
>ABBBFFFFFBBGGGGGCGGGGHHHGHHHHHHGHHHHGGGGHHHHGGHHGHHHHGHHHHGHHHHHHHHFHGHGGHGGHHGHHHHHGHHHHHHHHHGHHHHHHHHGGHHGHHHHHHHHHGHHHHHHHGHHHHHH3GFHHHHHHHHHHHGHHGFHHHHHHHGGGGGHHHDGFHHHGFF>GGEEGGGHHHHHHHHHGHGHHHHHHHG0:CCHGHHHCCGFHFGGFFHFEGGGFGFGGGGGGFGGFGGFFFFGBE
@M03495:530:000000000-LYBTV:1:2101:7362:15221 2:N:0:GTGCTCTG+TTCTTCCT
ATATTTTGCCGTTGATAAACCAGCTAATCCTGAAAAAAAAATCAAAGCTAAAAACTACAATGCTAAGACCACGATGTGACTGCTATCAAAGTTAGATATATATGTAAATTATTCATCTGTCAAATCCTAGAATTATATCATACCTGCTCCAGCAATCACGACCTGTAATGGTTTAGTGGGTTGTTCACTGTTTCTGAAAAATGAAGATAGTTGTCCAGCTTCCAAAAAGTTTATTGTGTTTTCTAGTGGAG
+
>ABBBFFFFFDAGGGGGFGGGGHGHCHHHHHHHHHHHEFGGHGHHHEFHHHFHHEFHHHHHHHHHHHHHHHHFGHGHGHFFGFGGHFHHHHFHHFHHHHHHGHHHHHHGFHHHHHHGHHHGHHGHHHHHHHHHHHHHHHGHHHHHHAHHHHHHHHHHFHGGGGGHGHFHHHGHHHFHGEHGFGDHHFHHHDHHHGGGHHHGHHGFHHHFHHFFHCCHHFHHGHEFHAEDFGFFGGGGGFGGGGGEBFGGG?
@M03495:530:000000000-LYBTV:1:2101:29221:15228 2:N:0:GTGCTCTG+TTCTTCCT
ATATTTTGCCGTTGATAAACCAGCTAATCCTGAAAAAAAAATCAAAGCTAAAAACTACAATGCTAAGACCACGATGTGACTGCTATCAAAGTTAGATATATATGTAAATTATTCATCTGTCAAATCCTAGAATTATATCATACCTGCTCCAGCAATCACGACCTGTAATGGTTTAGTGGGTTGTTCACTGTTTCTGAAAAATGAAGATAGTTGTCCAGCTTCCAAAAAGTTTATTGTGTTTTCTAGTGGAG
+
BBABBDFFFFB2EEGGGGFGGGHHHHGGGFHHG3BFGFGAEGFHHFFFHHHFHFGHHHFHHFBBFHHHHEHGGGHGGGHEG3GGEEFHHEHHHHHGEGGHGHFHHFGFG?GGGHDHHHHGHHFBEFFGHFHHHHHHHHHFFHG?DGFHFEF1CH0FFCC/<@CGHGHHFHF1DGGF<1CEDEGGHHHGGGHGFGHGBGDHF.<DGHF0F0;CCHH0BGHFHFG0:0:AEF9CBBFGFF;BB/0CFB;C.0A
@M03495:530:000000000-LYBTV:1:2101:9689:15240 2:N:0:GTGCTCTG+TTCTTCCT
ATATTTTGCCGTTGATAAACCAGTCTCCAAAGCTCACATGCTGACAGATCGGAAGAGCGTCGTGTAGGGAAAGAGTGTAGGAAGAAGTGTAGATCTCGGTGGGGGGCGTATCATTAAAAAAAAAAAAAAAGAAAAGAGAAGTGATAGGGTCGGAAGGAAAGGAAGAACAAAGGAAGAGAGAGAGATGTGTGAATAGAGAAGGAGGAATAAGATGAGGGAAGTATAATACGAGAGATACAATAGACGAGATA
+
CDEEEFFFFFDCGGGGGGGGGGHHHHHHHHHHHHHHHHHHHHHHHHHHHHHGGGGHHHGGGGEGGHHHGHHHHHHHHHHHHHHHHHHGB4@3444B4?F1?E///---:-..:1:11BBBD?@D;<-9<-...///.//:/101111/.//---...<//..//..////.////.../<.....10:1:.1:11011<0/...../001111110/....01111111..<.-.1111011110.-<..1
@M03495:530:000000000-LYBTV:1:2101:7615:15243 2:N:0:GTGCTCTG+TTCTTCCT
ATATTTTGCCGTTGATAAACCAGGGCGGCACCAAAGCTCACATGCTGACAGATCGGAAGAGCGTCGTGTAGGGAAAGAGTGTAGGAAGAAGTGTAGATCTCGGGGGTGGGCGGGTCATTAAAAAAAAAAAAAAAAGAAATGGAGGAAAAGGAGGCGACAGAGAAGAAAGAAGAGACACAAAGAGAGGGCGATATCAGTGAAGGTGCAGACAAAGATGATAAAAGAGACAGACAGACTAGTAGAATACAATG
+
CCDDCFFFFFEDGGCGGGGGGGHGGGGGGGGGHHHHHHHHHHHHHHHHHHHHHHHGGGGHHHGGGGEGGHHHGHHHHHHFGGHHFGGAGFG?F4B3444B?0?//B//<-<>----:1:1<1CCBD?FB---<--..</110</../<//./...<----///0/0/<0/./<./////<.////....---.-<111:11:00:00:1.:////011111111.///://.///<000:11111100:10
@M03495:530:000000000-LYBTV:1:2101:22145:15275 2:N:0:GTGCTCTG+TTCTTCCT
ATATTTTGCCGTTGATAAACCAAAGCTCACATGCTGACAGATCGGAAGAGCGTCGTGTAGGGAAAGAGTGTAGGAAGAAGTGTAAATCTCGGGGGGCGGCGGGTAAATAAAAAAAAAAAAAAAATGACGTCAGATGGATGTTACTATCTGACTGGAAGTAAGGATGATGAGACGACACGAAGTCTAGTTAAGCTTTGGATAATGGAGTACGAGACTGATATAGTCGATAGGACTACTTAAGCTGTCGTCAG
+
BBBBBFFFFFBAGGGGGGGGGGHHHGHHHHHHGGHHHHHH3FGHGGGEBFBEEFGGGHHFHGHHHFGHGHHHHHFFHGHGFG44444@4411///--;-9-9---;//9///;B--9-:@---:./99.:::AF//////////;/;B//;//:.////////////;/9:/:.----9-..://9/:/;/B/9//9/:///////.//9.9...9///9/////.....//////////////:;....9
@M03495:530:000000000-LYBTV:1:2101:10276:15285 2:N:0:GTGCTCTG+TTCTTCCT
ATATTTTGCCGTTGATAAACCACCCTCCCTGTGGTCGTTATCTTGCTCCTTCTGTCGTCAACGAATTTACTAATTCCAAAGCTCACATGCTGACAGATCGGAAGAGCGTCGTGTAGGGAAAGAGTGTAGGAAGAAGTGTAGAACTCGGTGGGGGCCGGATAATTAAAGAAAAAAAAAGAGAGAAAAAAGATAGAAAGAAAAACAGAAGAAATAAGAAAAATGACGCGAAGAAGAAAACAATATAAGAGAAA
+
CCDDDFFFFFDBGGGGGGGGGGGGGHHGGHHHHHHHGGGHHHHHHHHHHHHHHHHHGGGHGHGGGHHHHHHHHHHHHHHHHHHHHHHHHHHHHHHHHHHHGGGGHHHGGGGEGGHHHGHHHHGHHHHHHFHHFGHFFD22>22D>2/C/?A//<-><<-..0000=D0<C/<<@---..//..00:.-..00:000</./<...//000//00<000//..::0..---<.//0////..000<000:/00
@M03495:530:000000000-LYBTV:1:2101:23753:15294 2:N:0:GTGCTCTG+TTCTTCCT
ATATTTTGCCGTTGATAAACCAGGACTCAGGCTGGACCAAAGCTCACATGCTGACAGATCGGAAGAGCGTCGTGTAGGGAAAGAGTGTAGGAAGAAGTGTAGATCTCGGGGGGTGCCGTGTCATTAAAAAAAAAAAAAAAAAAACTAGAAGGAAGGGAGTGGAAAGATTAACAAAAAAGCGTATGACAAGTAGTGCACAGGAATAATAGATACGATATAGACATAGAATGAGATGACGAGACGACTGGTGG
+
CCCCDFFFFFCCGGGGGGGGGGHGHHHHHHHHHHGHHHHHHHHHHHHHHHHHHHHHHFHHHGFGGHHHGGGGEFHHHHGHHHHHHHHHHGHHHGHHHGE4F3@4BFHFE/>/--<.<A.-.<F0BB0CFGGAF;D@--------.0000:0../.......<00<./<000000:..-...<.</0000.0:00/0000/../00000000<0..<.-000000000000<0<:00<..-...-<...</.
@M03495:530:000000000-LYBTV:1:2101:25129:15319 2:N:0:GTGCTCTG+TTCTTCCT
ATATTTTGCCGTTGATAAACCAGGACTCAGGCTGGACCAAAGCTCACATGCTGACAGATCGGAAGAGCGTCGTGTAGGGAAAGAGTGTAGGAAGAAGTGTAGAGCTCGGTGGTGGCCGGATCATTAAAAAAAAAAAACAGAAACAAATAGGTGGAGTAACAGGGAATCATGAAAATAAGTAGTCAAAGTGTATAAGGAGCAGACAAGTGTAAGACTGTATATGACGAACGCATGCGGCGTGACAACGGCTA
+
CCCDEFFFFFECGGGGGGGGGGHGHHHHHHHHHHGHHHHHHHHHHHHHHHHHHHHGHHHHHGGGGGHHGGGGFGHHHHGHHHHHHHHGHFHFHHGHHDF@4@43B??EFAED//?00</>/<?333@FGHGG@CFC-..</00</..1=0010..<</:110...:/01111111:<1111111111111:1111100...//.//.:111111:10<111<:11..---<-<.0.----<..11.----9
@M03495:530:000000000-LYBTV:1:2101:10290:15327 2:N:0:GTGCTCTG+TTCTTCCT
ATATTTTGCCGTTGATAAACCAAAGCTCACATGCTGACAGATCGGAAGAGCGTCGTGTAGGGAAAGAGTGTAGGAAGAAGTGTAGATCTCGGGGGTCGCCGTATCATTAAAAAAAAAAAAAAAAGAGAAGAATGAGGAGCATAACTGATATAAGAAATAACAGCAACAAACGAGATACTGAAACAGAACTAACACAATATTGTGATGATCTAACTTGACCAATGATGGACGATAGACAGATCACATGACAA
+
BCCCCFFFFFCCGGGGGGGGGGHHHHHHHHHHHHHHHHHHHHHHGGGGHHHGGGGGGHHHHGHHHGHFGGFGHHHGFHHHGHEB34@EG@CF/>@</E/?></B0BFH2>>FHGCDF@CC---:..//0/0/00:0/0...:000;0000000000/000090.//..........00000000///0/900090..0000009000000000;:900000.0:0000/9--...90://0:0/000000;
@M03495:530:000000000-LYBTV:1:2101:5398:15327 2:N:0:GTGCTCTG+TTCTTCCT
ATATTTTGCCGTTGATAAACCACCCTCCCTGTGGTCGTTATCTTGCTCCTTCTGTCGTCAACGAATTTACTAATTCCAAAGCTCACATGCTGACAGATCGGAAGAGCGTCGTGTAGGGAAAGAGTGTAGGAAGAAGTGTAGATCTCGGGGGGCGCCGTAGCAATAAAAAAAAAAAAAGAAAAGAAAACAGAGCGATAGAGAACAATAAAGTAGCAAAGCTATAAAAAGAGATAAAAGGCGTAAGTGTGAAA
+
CCCBCFFFFFBBGGGGGGGGGGGGGHHGGHHHHHHHGGGHHHHHGHHHHHHHHHHHGGGHGHGGGHHHHHHHHHHHHHHGHHHHHHHHHHHHHHHHHHHHGGGGHHHGGGGGGHHHHGHHHHHHGHFHHFFHFFHH3B2>>22222@F/<C--:--9-...900000:0@-9-:---...///..//:.////--...00000:/000000000000//::0000:0:.//000000..-.-..0000000
@M03495:530:000000000-LYBTV:1:2101:18178:15343 2:N:0:GTGCTCTG+TTCTTCCT
ATATTTTGCCGTTGAAAACCAGGGACTCAGGCGGACCAAAGCTCACATGCTGACAGATCGGAAGAGCGTCGTGTAGGGAAAGAGTGTAGGAAGAAGTGGAGATGTAGGGGGGGGGCGTCACATTTAAAAAAAAAAAAGAATACGACGGAGGAGGAGGACCTTGTGCGGACAATGAGCCGGACGGGTGAGATTAAGAGAACGTAACACCGTTGTGTGGGCAAGACACCAGCACGATTCACAGTAACGAAAAA
+
BCCCCFFFFFCCGGGGGGGGGGGGGGHHHHGHGGGGGGHHHHHHHHHHHHHHHHHHHHHHGGGEGHHGFGGEEFGHHGFGEFFGBFGHHGHHHBGH?F33/333B44D//@--------..0000090;0C------...;00.9.--.;-9..::..../00;90.----.00000/----:----..00;000;0/;0.....0;.-.;.../..../..////..;./.9;..000000000....-:
@M03495:530:000000000-LYBTV:1:2101:13231:15348 2:N:0:GTGCTCTG+TTCTTCCT
ATATTTTGCCGTTGATAAACCAGCTAATCCTGAAAAAAAAATCAAAGCTAAAAACTACAATGCTAAGACCACGATGTGACTGCTATCAAAGTTAGATATATATGTAAATTATTCATCTGTCAAATCCTAGAATTATATCATACCTGCTCCAGCAATCACGACCTGTAATGGTTTAGTGGGTTGTTCACTGTTTCTGAAAAATGAAGATAGTTGTCCAGCTTCCAAAAAGTTTATTGTGTTTTCTAGTGGAG
+
BBBBBFFFFFBBGGGGGGGGGGHHHHHHHHHHHGGHHGGGGHHHGHHGHHHHHHFHHHHHHHHHHHHHHHHHGFHGHHHHHHHHHHHHHHHHHFHHHHHHHHHHHHHHHHHHHHHHHHHHHHHHHGFHHHHGHHHHHHHHHHHFHHEHHHHHGHHHHHHGDDGGHHHGHHGGHHHHGHFHDGGGHHGHEFGHFHHHHHHHGHFFGFHHHGHHHHHGB/;GFHHFGHFFEFFFFGGGFFGGFBBBFBBFFFG
@M03495:530:000000000-LYBTV:1:2101:8532:15359 2:N:0:GTGCTCTG+TTCTTCCT
ATATTTTGCCGTTGATAAACCAGCTAATCCTGAAAAAAAAATCAAAGCTAAAAACTACAATGCTAAGACCACGATGTGACTGCTATCAAAGTTAGATATATATGTAAATTATTCATCTGTCAAATCCTAGAATTATATCATACCTGCTCCAGCAATCACGACCTGTAATGGTTTAGTGGGTTGTTCACTGTTTCTGAAAAATGAAGATAGTTGTCCAGCTTCCAAAAAGTTTATTGTGTTTTCTAGTGGAG
+
CCCCCFFFFFCAFGGGGFGGGGHHHHHHHHHHHHHGHGGGGHHHHGGHHHHHHHGHHHHHGGHHHFGHGHHHGGHGHHHFFHCHHHFGGFHHHHHHHHHHHHHHHHHHHHHHHHHHGHHHHHGHHHHGHHHHGHHHHHHGHHDCGHEFGGGHHHFHGHHGDFGGHHHHHHHHHGGHHGHFGGGGHGHHHHHHHHFHHHGHAGFBBCFHHHHHHHHGFHCHHHCGBGHGDBC0;FFGGB:FGGEGGGFGGGG
@M03495:530:000000000-LYBTV:1:2101:20348:15363 2:N:0:GTGCTCTG+TTCTTCCT
ATATTTTGCCGTTGATAAACCAGCTAATCCTGAAAAAAAAATCAAAGCTAAAAACTACAATGCTAAGACCACGATGTGACTGCTATCAAAGTTAGATATATATGTAAATTATTCATCTGTCAAATCCTAGAATTATATCATACCTGCTCCAGCAATCACGACCTGTAATGGTTTAGTGGGTTGTTCACTGTTTCTGAAAAATGAAGATAGTTGTCCAGTTTCCAAAAAGTTTATTGTGTTTTCTAGTGGGG
+
?ABBBFFFFFBBFGGGGGGGGGHHHHHHHFGHGHHHHGGAEG3EGEGFHGHFHHGHHGHHHHEGHHHHHHFHGGHGFHHHHFBF4BEGGBFHFGHHHEGBGFHHGHHHHDHHGHHHHHGHHGFHFHHHHGHFHHHHHHEHHFBGHHAFHBGBCGFHHHGD/BFGHBGHHHHHHGFFGGHHGA@.FFFGGBGHHFEGFGFFFCDDDGH00BC00:G;::0<BGHGHEH.ABFFFGB000CFF/;BFFFF?.;
@M03495:530:000000000-LYBTV:1:2101:20565:15376 2:N:0:GTGCTCTG+TTCTTCCT
ATATTTTGCCGTTGATAAACCACCCTCCCTGTGGTCGTTACTTGCTCCTTCTGTCGTCAACGAATTTACTAATTCCAAAGCTCACATGCTGACAGATCGGAAGAGCGTCGTGTAGGGAAAGAGTGTAGGAAGAAGTGTAGATTAAGGGGGTCGCGGTATAATTATAAAAAAAAAAAAACGGATCATGGTGCTTAGATATAGTCTTCAATCATGCGAAGACCTGCAATATAAGTAGAAAAATATATGGTAGG
+
CCCCCFFFFFCCGGGGGGGGGGGGGHHGGGHHHHGHGFGHGHGGHHHHHHHHGHHGGGHGHGGGHHHHHHHGHHHHHHHHHHHHGHHHHHHBHFHFHHHGDGGGHHGGGGGGHHHHGBFGHHGGDGBGHGHHFBB3B?>222222@20////----<..00000000<00:@:9B---.-;..-.;//:9////9///:/;/////://9////..--.;///.;////////////9/..;/////;//.
@M03495:530:000000000-LYBTV:1:2101:17617:15377 2:N:0:GTGCTCTG+TTCTTCCT
ATATTTTGCCGTTGATAAACCAGGACTCAGGCTGGACCAAAGCTCACATGCTGACAGATCGGAAGAGCGTCGTGTAGGGAAAGAGTGTAGGAAGAAGTGTAGAGCTCGGTGGGGGGCGGAGCATTAAAAAAAAAAGAAAGAGGAGAAATGTGGGAGTGGAAGTGGCGATAAAGAGGATGAGGCAGAGGTAGATGTGAGGAATGAGAGAGATGTGTTGAGAAAATAGGGTACAGGTGGCAAGATACAGTAGA
+
ABCBCFFFFFCBGGGGGGGGGGHGHHHHHHHHHHGHHHHHHHHHHHHHHHHHHHHHHHHHHGGGGHHHGGGEEGHGHFGGGHHHHHHGHHHGHHGHFGH4@343433?>/?E//<:A-----.00:0:0;=;-;;.../09/.....00;000.9.:..00/09;.---..000/../000/....9.000000000;.0/000;09...00090/.0;.0090000.//009/00../:./000000000
@M03495:530:000000000-LYBTV:1:2101:24660:15381 2:N:0:GTGCTCTG+TTCTTCCT
ATATTTTGCCGTTGATAAACCAGGACTCAGGCTGGACCAAAGCTCACATGCTGACAGATCGGAAGAGCGTCGTGTAGGGAAAGAGTGTAGGAAGAAGTGTAGATCTCGGTGGGCGGCGGATCATTAAAAAAAAAAAAAGAAGAAAGAAAGTGGAAGTGTTAGGCAGTGAAGACGGAATGAGACATGAATAACAGGAGAGGTATAAGAAAAACGAAGGTAGATCATCAAGATAGAGTGCGTTATTAAGACTG
+
BBCCCFFFFFCCGGGGGGGGGGHGHHHHHHHHHHGHHHHHHHHHHHHHHHGHHGHHHHGHHGFGGGHHGGGGEFHHHHGHHHHHHHHHHHGHHHGHHHHFFD44?4?FF/?E//<////---><11=<1<-A?CC:--.../:/:0/./000000/000000/00.:00000/.....000:0/0000000:00......00000000//..-....:0000000000;:B0000000-9..;000000:0
@M03495:530:000000000-LYBTV:1:2101:16347:15390 2:N:0:GTGCTCTG+TTCTTCCT
ATATTTTGCCGTTGATAAACCAGCTAATCCTGAAAAAAAAATCAAAGCTAAAAACTACAATGCTAAGACCACGATGTGACTGCTATCAAAGTTAGATATATATGTAAATTATTCATCTGTCAAATCCTAGAATTATATCATACCTGCTCCAGCAATCACGACCTGTAATGGTTTAGTGGGTTGTTCACTGTTTCTGAAAAATGAAGATAGTTGTCCAGCTTCCAAAAAGTTTATTGTGTTTTCTAGTGGAG
+
BBBBBFFFFFBAEGGFGBGGGCFGFHFHHHHHFGFAEECCEHFG3EG2FG5BGHFGFFGHHHHHHHHHHHHFGGHE14B4E3BGHBGHFGGE4G4@FGFHHFGFHGHHFFHGFHHHHGG?GGGEGGHGHHGFGHH4FG3BBFD2DD0BB2B22@2FCBF?EC/C0FG1FGHFFGHGGH0F.>@DCFFHHHFFGGHF0=0DGHHF0C<:C:C0;CC0::/00:::00:.EGFFBFB0;BF/CB00BB0;.BA
@M03495:530:000000000-LYBTV:1:2101:12790:15397 2:N:0:GTGCTCTG+TTCTTCCT
ATATTTTGCCGTTGATAAACCAGCTAATCCTGAAAAAAAAATCAAAGCTAAAAACTACAATGCTAAGACCACGATGTGACTGCTATCAAAGTTAGATATATATGTAAATTATTCATCTGTCAAATCCTAGAATTATATCATACCTGCTCCAGCAATCACGACCTGTAATGGTTTAGTGGGTTGTTCACTGTTTCTGAAAAATGAAGATAGTTGTCCAGCTTCCAAAAAGTTTATTGTGTTTTCTAGTGGAG
+
ABABBFFFFFBAFGGGGGGGGGHHHHHHHHHHHHHHFGGFGHHHGEFHHHHEHGEHHHHHHHBGHHHHHFHHGFGFHHHHGHEFHHHHGHHHHGHGGHHHHHHHFGHHHHHHHGHHHGHHHHGHHFHGHHHHHHHHHHHHGGFFHHFHHHHGEFFGHHHDGCGGFGFDGHGG1GGDFGFHGGCGGHGGHHFHHGHHHHBG.GGFHHHHHHHHHHGHGHFEFCGCCGA.D0FFGFFFFFGGG/FFBFGGGFF
@M03495:530:000000000-LYBTV:1:2101:8352:15404 2:N:0:GTGCTCTG+TTCTTCCT
ATATTTTGCCGTTGATAAACCAGGACTCAGGCTGGACCAAAGCTCACATGCTGACAGATCGGAAGAGCGTCGTGTAGGGAAAGAGTGTAGGAAGAAGTGTAGATCTCGGTGGTCGGCGGATCATTAAAAAAAAAAAAGAAAGAAAAATAAGAGAGTGAGGGAATAACAAAAGAGAAAGGACGATAAGCAAATAAAGAGGATAGGGAGTAAGAGTGACGAGTAGGTAATGATGGAGAAGAGATAGGAGCGAA
+
CCDEEFFFFFDCGGGGGGGGGGHGHHHHHHHHHHGHHHHHHHHHHHHHHHHHHHHHHHHHHGGGGHHHGGGEFGHHHHGGHHHHHHHFGHGHHHHHFGB4@F44D4B0F/?//3>//<///<FFF=11?1ACDC<<<.:.:0/.//..0111:/90110..../<1000../<:/00:./.--...001/01111<:/.:/00/./../11<01111..-..1:11111111://<./0./111/:B.---
@M03495:530:000000000-LYBTV:1:2101:14714:15409 2:N:0:GTGCTCTG+TTCTTCCT
ATATTTTGCCGTTGATAAACCAGGACTCAGGCTGGACCAAAGCTCACATGCTGACAGATCGGAAGAGCGTCGTGTAGGGAAAGAGTGTAGGAAGAAGAGTAGGAATCAGTGGCGGGAGGAGCAATAGAAAAAAAATCATTCAAGATGTAATATAGCAGCAGTACTGTGAAATGAAAACATGAAAAGAGGAAAATAAAGATGATGGAGAAAGTGACTATGTATCGTAGATAGAGTACTACTATGTTGAACGA
+
>AAAAB@DFFDACE1GGGC11FGFCHFHFHFFHFCHFFGGFHHGGFHHHHHHGEHF10BAF//BB0FCE/EEGGHBFFFG0EG0F@B1BBD1FCFB01012111111112B0?///<//////01?111?0<---0/000000000000000000000/..0000000:0:00=000;C0;0909/9/..///000000;00000///9//9///////////-----//9////////////99////--
@M03495:530:000000000-LYBTV:1:2101:12428:15431 2:N:0:GTGCTCTG+TTCTTCCT
ATATTTTGCCGTTGATAAACCAAAGCTCACATGCTGACAGATCGGAAGAGCGTCGTGTAGGGAAAGAGTGTAGGAAGAAGTGTAGATATCGGGGGGGGCCGGATCATTTAAAAAAAAAAAACGAAAAGTAATACCGGACAACAACCTATAGAGCCAAAGAAGCCGGGAATACGTGAAGTCGGCTGACGAGAACTAGGAGGCGGAAGAGACTAAACTGGTCAATTCGAGGCGCAGACGTGATATCAAGAGCA
+
DEDDEFFFFFCCGGGGGGGGGGGHHHHHHHHHHHHHHHHHHHHHGGGGHHHGGGGGGHHHHGGHHHGHGHGGHHHHGHHHGH@@3@44BBFE/EE-----9--.<.1<1<FFFFFCFA><@.-...-/011<110.----......<0111<11.//<//./0.-----/<0.0/..111.--.<./..-..01:0/0/..-<<<...//000:0<1/::1<11<<1/------9.-.../111110<.<0
@M03495:530:000000000-LYBTV:1:2101:26484:15438 2:N:0:GTGCTCTG+TCCTTCCT
ATATTTTGCCGTTGATAAACCAGTCAGGAGTCCAAAGCTCACATGCTGACAGATCGGAAGAGCGTCGTGTAGGGAAAGAGTGTAGGAAGGAGGGGAGAGATCGGGGGGCGGCGGATCATTAAAAAAGAAAAGAGAAGAGGTAACTAGGGGAGATGGCATGAAAGGAGCATTAAGTGTGGACGTCACGGCATGGTACGGCGGAGACACAGCTACGGACGGGAATGAGTGCAGATTGTCGAGGAGGAACGTAT
+
AABBBFFFFFBBGGGGGFGGGGHFFHHHGGHHHHHFHHHHHHHHGFHHGHHHHHHHGGGGHHGGGGG?EGHGHGGFGGHHEG4FGBFFFEGE1E/>/?/?33?>//<--9--9----;/9//;//9.../9/...///9.////////...-.///.//.////...../9//////:.//-:.....---..9//..------......///...-9--.-:///;//////////.;---;......./
@M03495:530:000000000-LYBTV:1:2101:17697:15481 2:N:0:GTGCTCTG+TTCTTCCT
ATATTTTGCCGTTGATAAACCACCCTCCCTGTGGTCGTTATCTTGCTCCTTCTGTCGTCAACGAATTTACTATTCCAAAGCTCACATGCTGACAGATCGGAAGAGCGTCGTGTAGGGAAAGAGTGTAGGAAGAAGTGGAGATATCGGGGGGCGGCGTGGCAATAAAAAAAAAAAAAGAGAGGAAATAAAATAAAGTAGGAGGCAAGAGAAGAACATAAAGAAAAGATATGAGAGAGACAGAAAGAGAGTAA
+
CCDDCFFFFFCBGGGGGGGGGGGGGHHGGHHHHHHHGGGHHHHHHHHHHHHHHHHHGGGHGHGGGHHHHHHHHHHHHHHHHHHHHHHHHHHHHHGGHHHGGGGHHHGGGGGGGHHHGHHHHFHHHGHFHGHHHHHFG2@F=2222=B/<<<-<-9<----/0<10<<0<-9@-9-9.<:/...//01111<011111100/...../.<</0:/<111111.///.0111<1:0..9/B//000///.:<1
@M03495:530:000000000-LYBTV:1:2101:24938:15482 2:N:0:GTGCTCTG+TTCTTCCT
ATATTTTGCCGTTGATAAACCAAAGCTCACATGCTGACAGATCGGAAGAGCGTCGTGTAGGGAAAGAGTGTAGGAAGAAGTGGAGATCTGGGGGGTGGCCGGGTCATTAAAAAAAAAAAAAGAATGGAGATGAGTCACAGGTGTGATCATGGTGGGACTATAGTAGTGATTGGTTCAATAGAAGAGCAACCAGCTGTGAGCACTGAGGTCTCGCCTCACGCCGATGACTGACAGTTGTAGCCCAATACACC
+
BCCCCFFFFFCAGGGGGGGGGGHHHHGHHHHHHHHHHHHHHHHHGGGDHHGGEGGEGHHHHGFEHHHHBFFHHHFHHHFC@F331333B4B?//A---..---:;C0<:C0<FABC?B---.../9//:////;//////.///./;///////.-...////////;////././/9;//////./;/99...//////9/.////.;////.-../.:..--9.///////////99////..////;/
@M03495:530:000000000-LYBTV:1:2101:20373:15494 2:N:0:GTGCTCTG+TTCTTCCT
ATATTTTGCCGTTGATAAACCAGGACTCAGGCTGGACCAAAGCTCACATGCTGACAGATCGGAAGAGCGTCGTGTAGGGAAAGAGTGTAGGAAGAAGTGTAGATATAGGTGGGCGGCGGATCATTAAAAAAAAAGAAAAAGAAAAATGAGGAGTATGCAGCAATGAAGTGATTAGATAGTATGATAAATATCTACAAACGCAAAACAAATGTCGCGAAAAAGAGGCGACATAGACACTGTAATGCGATGTT
+
ABCCCFFFFFCBGGGGGGGGGGHGHHHHHHHHHHGHHHHHHHHHHHHHHHGHHHHHHHHEGGEGGFGHGGGFFGHFHHGGHHHHHHHHHHHHHGHHHDF443444B4434??>/</////<<0FB1DD<1@@?@...//....//..00;/0.9/00000/.;00900000000000000;00;0///////////;/..--;-/...:///;..9--;-..;:..;;--.;/////////////..9../
@M03495:530:000000000-LYBTV:1:2101:12066:15527 2:N:0:GTGCTCTG+TTCTTCCT
ATATTTTGCCGTTGATAAACCAAAGCTCACATGCTGACAGATCGGAAGAGCGTCGTGTAGGGAAAGAGTGTAGGAAGAAGTGTAGAGCTCGGGGGTGGTCGGAGCATTAAAAAAAAAAAAAGAGAAAACGCCATGGCAATCGGCACGCAGTCACACCACAACACGGAGGATGGTAGGTGCATACCACAACATGCGACGAGCGAAAATAACGATGCACAGCAACACTGGTGCGAAAGATAACATGACGCCAG
+
ABABCFFFFFCAGGGGGGGGGGHGHHHHHHHHHHHHHHHHFHHHGGGGHGGGGGEGGHHHHGHCFHFHFGFGGFHFH1CFHG4@3E3BF3?EEEE//</2//////2>?222?@/--@-<-.://////--:.9CB.9CC0..---.---./;B//.;:E.....--.-.;/.///./////:/BB/..;.///..---9--:---////A....////.9/...//////9.9-.:://///;/;..-.-
@M03495:530:000000000-LYBTV:1:2101:13845:15545 2:N:0:GTGCTCTG+TTCTTCCT
ATATTTTGCCGTTGATAAACCAGCCTCCCTGTGGTCGTTATCTTGCTCCTTCTGTCGTCAACGAATTTACTAATTCCAAAGCTCACATGCTGACAGATCGGAAGAGCGTCGTGTAGGGAAAGAGTGTAGGAAGAAGTGTAGAGCTCGGTGGAGGCCGTGTAATTAAAAAAAAAAAAGTAAAGAAAAGGATAAGAAAAGAGAAGAAAAGAGGAATATAAAATAAGGGCAATAGTAAAGTATAGAGAATTGTG
+
CCCDDFFFFFDCGGGGGGGGGGHHGHHHGHHHHHHHGGGHHHHHHHHHHHHHHHHHGGGHGHGGGHHHHHHHHHHHHHHHHHHHHHHHHHHHHHHGHHHHGGGGHHHGGGGGGHHHHGHHHHFHHHHHHGGHHGHHHE332222D@AB/?A//?/?@/>00>1111DD1<<<@@F-.000000.///9/00000<///.//0/<////./.</000000000:00....000<000000<000<000<000
@M03495:530:000000000-LYBTV:1:2101:18535:15551 2:N:0:GTGCTCTG+TTCTTCCT
ATATTTTGCCGTTGATAAACCACCCTCCCTGTGGTCGTTATCTTGCTCCTTCTGTCGTCAACGAATTTACTAATTCCAAAGCTCACATGCTGACAGATCGGAAGAGCGTCGTGTAGGGAAAGAGTGTAGGAAGAAGTGAAGATCTCGGGGGTGGCCGGGGCATTAAAAAAGAAAAAAAGAGAAGTGAAGAGGGGTAGACATGGATGGGTGAGGTGACGAACGAAACAAATATTGAGCTAGTAGGATGTGAA
+
CCCCCFFFFFCCGGGGGGGGGGGGGHHGGHHHHHHHGGGHHHHHHHHHHHHHHHHHGGGHGHGGGHHHHHHHHHHHHHHHHHHHHHHHHHHHHHHHHHHHGGGGHHHGGGGEGGHHHGGHHGFHHHGGGHHHFFFGGH2@@D22D@0?<<E--<..-<--<</:<11:09.<C//:--..//0/101111...-.9.11110/<10..<.<../.10..9--...-/..:11:1<00100011001:0111
@M03495:530:000000000-LYBTV:1:2101:2873:15609 2:N:0:GTGCTCTG+TTCTTCCT
ATATTTTGCCGTTGATAAACCACCCTCCCTGTGGTCGTTATCTTGCTCCTTCTGTCGTCAACGAATTTACTAATTCCAAAGCTCACATGCTGACAGATCGGAAGAGCGTCGTGTAGGGAAAGAGTGTAGGAAGAAGTGAAGAGAACGGCGGGGGCCGTGTCATTAAAAAAAAAAAAAGAGAAAAGGAAAGAAACCTGAAAAGAAGAAAATAATCACAATTAGAATGCAGAATGGAATCAACATAGTGTGTA
+
AABCCFFFFFCBGGGGGGGGGGGGGHHGGHHHHHHHGGGHHHGHHHHHHHHHHHHHGGGHGHGGGHHHHHHHHHHHHHHHHGHHHHGHHHHHHHHHHHHHGEGFFGHGGGGGGHHGHEHHGHGHHFHHGFFHHGHH3B2@@20222/?//<-:;-9---9/;0;00900@B=@=A-;..//////.9/;././/./9/9///../////:///////:9//////////////://///////:///:/./
@M03495:530:000000000-LYBTV:1:2101:23983:15619 2:N:0:GTGCTCTG+TTCTTCCT
ATATTTTGCCGTTGATAAACCAGAACCATCCAAAGCTCACATGCTGACAGATCGGAAGAGCGTCGTGTAGGGAAAGAGTGTAGGAAGAAGTGGAGAGCTCGGGGGGGGGCGGATGAATAAAAAAAAAAAAAAAAGAGAAAATGTAGGACGACTGGCAGTAAAGAGACAAGTAGAGGAATATATCAGTGAAACGAGATACTGGAAGTAGAGCAATAGTGAGAGTAAGAAGGGAGTTCACAGCGACTCATGGG
+
ACCCCFFFFFCBGGGGGGGGGGHGHHHHHHHHHHHHHHHHHHHHHHGHHHHHHHGGGGHHHGFGFEEFGHHGHHHHHHHHHHHHHHHHHHDD331B11B3?>/EE----------<1<B1BFFFA=@D9-9<--.<</<0:10111000---...././11111/////.1:111/./0011111<111110....911110<0/:111110/011:<1010<111<1/.....<11111.----.0:10.
@M03495:530:000000000-LYBTV:1:2101:11890:15637 2:N:0:GTGCTCTG+TTCTTCCT
ATATTTTGCCGTTGATAAACCACCCTCCCTGTGGTCGTTATCTTGCTCCTTCGCCCTCCAAAGCTCACATGCTGACAGATCGGAAGAGCGTCGTGTAGGGAAAGAGTGTAGGAAGAAGTGGAGAGATCGGTGGTGGCCGGGTCAAGTAAAAAAAAAAAAGAGCAAGGGGGGACGATAAGGAACGCAAGGTACAGTATCTTGAGAACAGATAAAGGTCAATGTTCGAGCGTAAAAGCTTCACGACAATCTAC
+
@ABBBFBFFFBAEEGGGGGGGGGEFHHGG2FFFGHHFEGHHHHHHFHHHFHHHGGGGGGHHHGGHHFHHHGHHHEFHGHH3GGFFFGHHGEEEEFF2G3EFEGHFGHH?FHHFHH0F34322/B//32//?<EG//0<>//?/011111111----:--..///9/..-------.9.;:9/...--9.//:///////////.////////////////////....-...9//./////..---/////
@M03495:530:000000000-LYBTV:1:2101:9264:15658 2:N:0:GTGCTCTG+TTCTTCCT
ATATTTTGCCGTTGATAAACCAGGGACTCAGGCTGGACCAAAGCTCACATGCTGACAGATCGGAAGAGCGTCGTGTAGGGAAAGAGTGTAGGAAGAAGTGTAGATCTCGGGGGGCGCCGTATCATTAAAAAAAAAAAAAAAGAAAAGATGAAAGTACAAAGGGTCAGGAAAATGCAGTGGGGATAAATAAAACGATGAGTAGGATCTGTCATAATGAATGAGACGTAGAATACAAAGTCTGATGGATGATG
+
CCDCCFFFFFDCGGGGGGGGGGHGGGGHHHHHHHHGHHHHHHHHHHHHHHHHHHGHHHHHHHGGGGHHHGGGGEGHHHHGGHHHGHHHHHHHHHHFHHEG4F344F4?FF@/?--<-<?-..<1:<BBBFFFFFA;-<---...///.011111111:10//../.::0///1011110/.-9./01111110-...10111<01/011111<11111110110.....11<0000/11111:10/<<011
@M03495:530:000000000-LYBTV:1:2101:6817:15658 2:N:0:GTGCTCTG+TTCTTCCT
ATATTTTGCCGTTGATAAACCAAAGCTCACATGCTGACAGATCGGAAGAGCGTCGTGTAGGGAAAGAGTGTAGGAAGAAGTGGAGATCTCGGTGGGCGCCGGATCATTAAAAAAAAAAAAATGGAATAAGGAGGGTAAAGGGGAAATAAGAAATAGGAGGAAAAGAATAATCGAAGAACAGAACGTAAGAATAAGAGAGATATGAACGTACAAGTTGAACAAGAAGGTGGAAGCGATGCACATAGTGGAAC
+
CCCCDFFFFFDCGGGGGGGGGGHHHHHHHHHHHHHHHHHHHHHHGGGGHHHGGGGGGHHGHGFHHHHHHHGHHHHHGHHHFG3@133B@FAC?E?/1>/>>///>BD3?3GHHFC/C?@--0110<<0110<<.-.//110.-...0:1111/1100</../<//..01111.</9.////<0/<....1101<110/..111111<.....101111101////<.:0..0<.-B...00110111.00<
@M03495:530:000000000-LYBTV:1:2101:29010:15686 2:N:0:GTGCTCTG+TTCTTCCT
ATATTTTGCCGTTGATAAACCAGAACCATCCAAAGCTCACATGCTGACAGATCGGAAGAGCGTCGTGTAGGGAAAGAGTGTAGGAAGAAGTGTAGATCTCGGTGGGGGGCGTATCATTAAAAAAAAAAAAAAAAAGCACTGCTATTCTACAAACAGACTTAAAGCCTACGAGAAAGAACGCCTAGCTGCCAACTAAGTTAATGTTAAGAGTTATGAATACTTATAGTATCACATCAGGACGATACAATACG
+
CCCCDFFFFFCBGGGGGGGGGGHGHHHHHHFHGHHHHGHHHHHHHHHHHGHHHHGGGGGHHGEFEEEFGGHGGHHGHHHHFFHGHHFGGHBG443444441??EE///--:--.:;0:00;00:-?@B-----99..0/0/0;0::0000000..//.0:00::0.00/.....00/.::.-../000:.00;/0000000000:000:B;0:B00000:000000:0:0000:0:000.9-..-:0000.
@M03495:530:000000000-LYBTV:1:2101:27380:15705 2:N:0:GTGCTCTG+TTCTTCCT
ATATTTTGCCGTTGATAAACCACCCTCCCTGTGGTCGTTATCTTGCTCCTTCTGTCGTCAACGAATTTACTAATTCCAAAGCTCACATGCTGACAGATCGGAAGAGCGTCGTGTAGGGAAAGAGTGTAGGAAGAAGTGAAGATCTCGGGGGTCGCCGGAGCATTAAAAAAAAAAATGAAGAAAATCCACAGAGGGTGCCTCTGTAGACGATAAACCAGACGTAAGTGCAGCACTGTGTGTGCGATGATCAC
+
ABBBCFFFFFDCGGGGGGGGGGGGGHHGGHHHHHHHGEGHHHHHHGHHHHHHHHHHGGGHGHGGGHHHHHHHHHHHHHHHGHHHHHHHHHHHHHHHHHHHGGGGFHGGGGGGGHHHHGHHHHFHGHGHFHGHFGF23F2@D>22>20F/>--.<-.<----.0000;0099:?-:.0000:/:/000000.0:...../0000:;000.9:..:::....-;...0:0:0:.:0/00:...0....0000/
@M03495:530:000000000-LYBTV:1:2101:8504:15706 2:N:0:GTGCTCTG+TTCTTCCT
ATATTTTGCCGTTGATAAACCACCCTCCCTGTGGTCGTTATTGCTCCTTCTGTCGTCAACGAATTTACTAATTCCAAAGCTCACATGCTGACAGATCGGAAGAGCGTCGTGTAGGGAAAGAGTGTAGGAAGAAGTGTAGATCTCGGTGGGCGGCGGGTCAGTAAAAAAAAAAAAAGAACAAGAGTAGGCGGACAACATGAGGCAAGAAAGATACCGAAATGGAGAGCACATGTGATAAGAGAGACGCACAA
+
BCCCCFFFFFCAGGGGGGGGGGGGGHHGGHHHHHHHFGGHHHHHFHFHHHHHHHGGGHGHGGGHHHHHHHHHHHHHHHHHHHHHHHHHHHHHHHFHHHGGGGHHHGGGG@FGHHHGHFHHHHGHGHHHGFHGFF3B33?2>2>20?//?//<-><@--9./900;00:-;@=---.:./////.0:000-----..9/009/...://;0/0090.:--.000/0..0:/00009000000/../.-:--9
@M03495:530:000000000-LYBTV:1:2101:5556:15708 2:N:0:GTGCTCTG+TTCTTCCT
ATATTTTGCCGTTGATAAACCACCCTCCCTGTGGTCGTTATCTTGCTCCTTCTGTCGTCAACGAATTTACTAATTCCAAAGCTCACATGCTGACAGATCGGAAGAGCGTCGTGTAGGGAAAGAGTGTAGGAAGAAGTGTAGATCTCGGGGGGGGCCGTATCATTAAAAAAAAAAGAAAAGGAGAAGAAAGAAAGTGAATAGTAAGGAACGTGACGACGATGTCAGAGAGAGAGTGATAACTTAGATGAGAG
+
DDDDDFFFFFCCGGGGGGGGGGGGGHHGGHHHHHHHGFGHHHHHGHHHHHHHHHHHGGGHGHGGGHHHHHHHHHHHHHHHHHHHHHHGHHHHHHHHHHHHGGGGHHHGGGGGGEHHHGFHHHHHHHHHHHHHHHHGGG>DD22@22@C/AC-::----.:;0;000;0BC-9-@..9///./.../0//09./00009990000000;9.......---...00000/...;.000000000009:09B00
@M03495:530:000000000-LYBTV:1:2101:19955:15710 2:N:0:GTGCTCTG+TTCTTCCT
ATATTTTGCCGTTGATAAACCACCCTCCCTGTGGTCGTTATCTTGCTCCTTCTGTCGTCAACGAATTTACTAATTTCCAAAGCTCACATGCTGACAGATCGGAAGAGCGTCGTGTAGGGAAAGAGTGTAGGAAGAAGTGTAGATCTCGGTGGGCGGCGGGACATTAAAAAAAAAAAAAAAAGATAACGAGAGAGAAATGGAGGGGAGAGAAAGACAGTCTGCAAGATAAAGTGAACACTGAAGCGAGAGGA
+
CCDDDFFFFFDCGGGGGGGGGGGGGHHGGHHHHHHHGGGHHHHHHHHHHHHHHHHHGGGHGHGGGHHHHHHHHHHHHHHHHHHHHHHHHHHHHEHHHHHHHGGGGHHHGGGGGGHHHHGFHHHHHHHHHHGHHHHHHGG2>>222>@0/<CA/?A->-----;0000:0:?@D=---;-;:..0000....-.9.000000/.9-.-.;.000////000;:000/00000000000/000000-9---..
@M03495:530:000000000-LYBTV:1:2101:21852:15713 2:N:0:GTGCTCTG+TTCTTCCT
ATATTTTGCCGTTGATAAACCACCCTCCCTGTGGTCGTTATCTTGCTCCTTCTGTCGTCAACATTCCAAAGCTCACATGCTGACAGATCGGAAGAGCGTCGTGTAGGGAAAGAGTGTAGGAAGAAGTGTAGATCTCGGTGGGCGGCGTGTCATTAAAAAAAAAAAAAAAAGGGAAATAGTAAGTGGATATGCTAGCAGATACGCAGAGACGGAGTCGAGTAGTGCAAATGAACGATATGTGTAGGACTGTA
+
ABCCCFFFFFCBGGGGGGGGGGGGGHHGGHHHHHHHGGGHHHHHHHHHHHHHHHHHGGGHGHHHHHHHHHHHHHHHHHHHHHGHHHHHHHGGGGHHHGGGGGGHHHGGGHHHHHHHHHHHHHGFGF3B33?33?33BF//B//</-<--.<<0=00=00<-<-9------.....<0000000<000000<0000000/00:...--<</...<./-<-0.00/000000:00....-00000<000/.00
@M03495:530:000000000-LYBTV:1:2101:15999:15734 2:N:0:GTGCTCTG+TTCTTCCT
ATATTTTGCCGTTGATAAACCAGCTAATCCTGAAAAAAAAATCAAAGCTAAAAACTACAATGCTAAGACCACGATGTGACTGCTATCAAAGTTAGATATATATGTAAATTATTCATCTGTCAAATCCTAGAATTATATCATACCTGCTCCAGCAATCACGACCTGTAATGGTTTAGTGGGTTGTTCACTGTTTCTGAAAAATGAAGATAGTTGTCCAGCTTCCAAAAAGTTTATTGTGTTTTCTAGTGGAG
+
BBBABFFFFFBBGGGGFGGFGGHGHHHHHHDFGHHGHGGGGHHHHHHHHHEGGFGGHFHHHHHHHBFHHHHHGGHGHGBDGHHHHHHHEHFHHGGFHFHGHFHGGFHHHHHHGFHHHHHHHGHHHGHHGFFEHGGGHHGGHGF2FGEHH2?GBGGHCHFGGGC/GGH1FFHHHHHGFHHGGGGGCGHHHHDGGFHHG0<DCGHFBFHHFH;CGHGHHHHHGHGHHF.EC9BFBFFFGFGFGGFGGFFEFF?
@M03495:530:000000000-LYBTV:1:2101:26365:15737 2:N:0:GTGCTCTG+TTCTTCCT
ATATTTTGCCGTTGATAAACCAGCTAATTCCAAAGCTCACATGCTGACAGATCGGAAGAGCGTCGTGTAGGGAAAGAGTGTAGGAAGAAGTGGAGATCTCGGTGGTCGCCGTCTAATTAAAAAAAAAAAAAAAGGGGAACGACAAAGAGAAGGGAGGACGAGTCAACAGGCAGACGTCGGTGCAAGTACAAGTGTCGGACGTCAGATCGCGAGAGTGTACAGTTCTAGCACATGAACATGCTTACAGCAAA
+
CCCCCFFFFFCCGGGGGGGGGGHHHHHHHHHHHHHHHHHHHHGHHHHHHHHHHHGGGGHHHGEEFAFGHHHGFHHHHHGGGHGHGHHHHHDF3B133@4BB11?E/?>/////0/44BFBFBF/><<>/----...-.....---/////0/....-..--<./0000/......-<9---.-00000000000:0<----....00:.9-9-<-0<0000:000<00000/<0<:000000<00000//0
@M03495:530:000000000-LYBTV:1:2101:29512:15748 2:N:0:GTGCTCTG+TTCTTCCT
ATATTTTGCCGTTGATAAACCAGTCGTTATCTTGCTCCTTCTGTCGTCAACGAATTTACTAATTCCAAAGCTCACATGCTGACAGATCGGAAGAGCGTCGTGTAGGGAAAGAGTGTAGGAAGAAGTGTAGGGCTCGGGGGTCGCCGTGTGCTTAATAAACAAAGAAGGAAGTAGACAAGAGGTGGCAATCCGCTAAGGGTGGTGATCATAAGTTGTAGAGTCAGATGTGTATAGTTAGTTATTTATGGCAC
+
ABACCFFFFFCBGGGGGGGGGGHHGFGGHHHGGFHGHGHHHHHHHGGGEEFGFGHHHHHGHFHFFEHHHGHFFHGHFFHHHFHHGFGGGFGGGGGBEGGGFGHHHHGEHAF3FDGGHFBFDHFGHBB44D3?GF/<B/@@<.>-<---..=000000:000:://;/../.000:00/./..0.../000/.:.-.0/...-9.000000;0000::000:000000009000000000000000;00.99
@M03495:530:000000000-LYBTV:1:2101:23080:15811 2:N:0:GTGCTCTG+TTCTTCCT
ATATTTTGCCGTTGATAAACCACCCTCCCTGTGGTCGTTACTTGCTCCTTCTGTCGTCAACGAATTTACTAATTCCAAAGCTCACATGCTGACAGATCGGAAGAGCGTCGTGTAGGGAAAGAGTGTAGGAAGAAGTGGAGATCTGGGGGGGCGGCGGGTGATTAAAAAAAAAAAATAAGTGGATGACAACATAAGAAGAACAAGTCACTAAAAAAGAGCCACGAGGGACGAGATGAAGGAGGAAAGTATGT
+
CCCCCFFFFFCCGGGGGGGGGGGGGHGGGHHHHHHHGGGHGHHHHHHHHHHHHHHGGGHGHGGGHHHHHHHHHHHHHHHHGHHHHHHHHHHHHHHHHHHGGGGHHHGGGGGGGHHHGGHHHGHDGGHHGHFHHHH?F2@/222>2@F/<---:-;9----.0009000;-:@;-9.0909000000000../00000/0/:///0000000000-..//.//-----..---.:00;00..../9.0090;
@M03495:530:000000000-LYBTV:1:2101:27171:15818 2:N:0:GTGCTCTG+TTCTTCCT
ATATTTTGCCGTTGATAAACCAGCTAATCCTGAAAAAAAAATCAAAGCTAAAAACTACAATGCTAAGACCACGATGTGACTGCTATCAAAGTTAGATATATATGTAAATTATTCATCTGTCAAATCCTAGAATTATATCATACCTGCTCCAGCAATCACGACCTGTAATGGTTTAGTGGGTTGTTCACTGTTTCTGAAAAATGAAGATAGTTGTCCAGCTTCCAAAAAGTTTATTGTGTTTTCTAGTGGAG
+
ABCCBFFFFFCAGGGGGGGGGGHHHHHHHHHHHGHHHGGGGHGHHGHEHFHHHHGHHHHHHHHHHGHHHHHHGGHGHHFHFHFHHHHHHFHGHHHGHHHHHHHHHGHHHHHGHHHHHFHHHHHHHHGHHHHHHHHGGHHHHHGFGHAHFHHHGHFHHHHGGGGGHHHGHHHGHGHGGGHHGGGDEHHHHHHHHEGFHGHHFGFDFGFFHHFHHHCCFHEHGHHFHHE?E0;FFGGGGGFEFFGF9BFFACE
@M03495:530:000000000-LYBTV:1:2101:3037:15862 2:N:0:GTGCTCTG+TTCTTCCT
ATATTTTGCCGTTGATAAACCAGGACTCATGCTGGACCAAAGCTCACATGCTGACAGATCGGAAGAGCGTCGTGTAGGGAAAGAGTGTAGGAAGAAGTGTAGATCTCGGGGGTCGGCGTAGCATTAAAAAAAAAAAAAAAGGACCGGAGTAAGAAAGGAACATGCACAATGAGAATAATGATAAAAAAGAGACACGACAGGAAGGGTGTATAGAATGGTGCAAGAGACTAGAGATAGGGGTGGAGGACTGG
+
BBCDCFFFFFCCGGGGGGGGGGHGHHHHHHHGHHHHHHHHHHHHHHHHHHHHHHHHHHHHHGGGGHHHGGGGEGHHHHGHHHHHHFGBGGHGHHFGFHH4B3444440?//>//>//>>///=11==GFGC-@-AA----../..<---./0000/0.//./0000:0/00:0000000000000:0-..<////.----../...<.-000000:0000000</.//00:00<:0B/...9-..9../..
@M03495:530:000000000-LYBTV:1:2101:14525:15871 2:N:0:GTGCTCTG+TTCTTCCT
ATATTTTGCCGTTGATAAACCAGCTAATCCTGAAAAAAAAATCAAAGCTAAAAACTACAATGCTAAGACCACGATGTGACTGCTATCAAAGTTAGATATATATGTAAATTATTCATCTGTCAAATCCTAGAATTATATCATACCTGCTCCAGCAATCACGACCTGTAATGGTTTAGTGGGTTGTTCACTGTTTCTGAAAAATGAAGATAGTTGTCCAGCTTCCAAAAAGTTTATTGTGTTTTCTAGTGGAG
+
?ABCCFFFFFCCGGGGGGGGGGHHHHHHHGHHHHHHHGGGGHHHHHHGHHGHHHDGHHHHHHHHHHHHHHHHGGHGHHHHHHHGHHGHHHHFGHHHHHHHHHHHGHHHHHHHHHHHHHHHHHGHHHHHHHHFFGHHGHFFHHHFFHAFHFHHEGCGHFHGGGGGHHHGGHEHHHGGGFHEGGGGHGFHHHHHHHHHGHHHHHGHDGHFFGHGHGHFCFGGGHHHHBGEFGGGGGEFFFBFFFGFBFFGAB.
@M03495:530:000000000-LYBTV:1:2101:24959:15884 2:N:0:GTGCTCTG+TTCTTCCT
ATATTTTGCCGTTGATAAACCAGCTAATCCTGAAAAAAAAATCAAAGCTAAAAACTACAATGCTAAGACCACGATGTGACTGCTATCAAAGTTAGATATATATGTAAATTATTCATCTGTCAAATCCTAGAATTATATCATACCTGCTCCAGCAATCACGACCTGTAATGGTTTAGTGGGTTGTTCACTGTTTCTGAAAAATGAAGATAGTTGTCCAGCTTCCAAAAAGTTTATTGTGTTTTCTAGTGGAG
+
AABBBFFFFFBAEFGGG5GGGCFGHHHFBGHHHFFHGGGGGHGHFHEBGHFHHHGGHHHHGHFHFHHGHHGGGGGFGHHEGH3@GHHGH3GFFBGHHHHHHHHHFHGHHFHHHFHHEHHHHHGHGHFHFEGHHHHHHHHEHGGGBFFHHHGHGHCGHHGGGCGGF<FFHHFHHHHHFHFA<FCDH11D0DDGHHHGFBGBGCHHDGGHGGGGHHHB:GFCB0:G0GGEDGGGFGGGGGFBCBFGFBFGGEE
@M03495:530:000000000-LYBTV:1:2101:15660:15901 2:N:0:GTGCTCTG+TTCTTCCT
ATATTTTGCCGTTGATAAACCAGCTAATCCTGAAAAAAAAATCAAAGCTAAAAACTACAATGCTAAGACCACGATGTGACTGCTATCAAAGTTAGATATATATGTAAATTATTCATCTGTCAAATCCTAGAATTATATCATACCTGCTCCAGCAATCACGACCTGTAATGGTTTAGTGGGTTGTTCACTGTTTCTGAAAAATGAAGATAGTTGTCCAGCTTCCAAAAAGTTTATTGTGTTTTCTAGTGGAG
+
BBCCCFFFFFCAGGGGGGGGGGHHHHHHHHHHHHHHHGGGGHHHHHGHHGHGHHGGHGHHHHHHHHHHHHHHGGHGFHHHHFEHHHFHHHHHHHHHHHHHHHHHHHHHHHHHHHGHGHFHGHHGHHHHHHHHHGHHHHHHHHGHHHHGFHHHGFHHGHHGE?EGHFGFHHHHHHHHFHFGGGGGHGHHHHHHHGHHHHHHHHHHDHFHHHHHHGCG:GGHBGFFHG.AA0CFFGGGGGGGFGEFGFFBFFE
@M03495:530:000000000-LYBTV:1:2101:7010:15902 2:N:0:GTGCTCTG+TTCTTCCT
ATATTTTGCCGTTGATAAACCACCCTCCCTGTGGTCGTTATCTTGCTCCTTCTGTCGTCAACGAATTTACTAATTCCAAAGCTCACATGCTGACAGATCGGAAGAGCGTCGTGTAGGGAAAGAGTGTAGGAAGAAGTGTAGAACTCGGTGGGGGCCGGATCATTAAAAAAAAAAAAAAAATAAAAAACCAAAAAACAAACAACAGAGACAAGAATAACAAAGAACATAAATGAAACCGAAGCGACATGAGA
+
CCCCDFFFFFDCGGGGGGGGGGGGGHHGGHHHGHHHGGGHHHHHHGHHHHHHHHHHGGGHGHGGGHHHHHHHHHHHHHGHHHHHHHHHGHHHHHHHHHHHGGGGHHHGGGGEGGHHHFHHHHHHHHGHHHGHHHFGHH22222222?A/?///>--<--<-.1<<1<1<A??D??<?---.0111:-.<...<.-.....:...///:/</.//011000<//./:1111111110.-<<---.--<0:<1
@M03495:530:000000000-LYBTV:1:2101:10358:15905 2:N:0:GTGCTCTG+TTCTTCCT
ATATTTTGCCGTTGATAAACCAGCTAATCCTGAAAAAAAAATCAAAGCTAAAAACTACAATGCTAAGACCACGATGTGACTGCTATCAAAGTTAGATATATATGTAAATTATTCATCTGTCAAATCCTAGAATTATATCATACCTGCTCCAGCAATCACGACCTGTAATGGTTTAGTGGGTTGTTCACTGTTTCTGAAAAATGAAGATAGTTGTCCAGCTTCCAAAAAGTTTATTGTGTTTTCTAGTGGAG
+
AABCCFFFFFCBGGGGGGGGGGHHHHHHHHHHHHHGHGGGGHHHHHFHHHGHHHGHHHHHHHHHHHHHGHHHGGHGHHHHHHFHHHHHHHHHHHHHHHHHHGHHHHHHHHHGHHHHHHHHGHHGHHHHHHHHGHHHHGHHHHHFHHHHGHHHHHGHHHHGGGFGHHHHHHHGHHHHDDAGFGGDHHEHHGDGHHHHHHHHHHHDHFGHHFGFHHHCFGF0C0CGEFAFGBBFFGGGGGFFGGFGGGFGEBA
@M03495:530:000000000-LYBTV:1:2101:5215:15940 2:N:0:GTGCTCTG+TTCTTCCT
ATATTTTGCCGTTGATAAACCAGGGACTCAGGCTGGACCAAAGCTCACATGCTGACAGATCGGAAGAGCGTCGTGTAGGGAAAGAGTGTAGGAAGAAGTGTAGATCTCGGTGGGCGGCGTATGATTAAAAAAAAAAAAAATGACAGTAGTCGTGACACAGAAACGATAGCGACAAAAATAAGAACGGACACAATGGACACAAAGACACACTGAACACAGGCAAATACATGACAAATAAATACGTAGAGAAA
+
BBCCCFFFFFCCGGGGGGGGGGHGGGGHHHHGGHHGHHHHHHHHHHHHHGHHHHHHHHHHHHGGGGHHHGFGGEFGHHHGGHHGGHGHHHHHHHHFHFGF4?B?4B?4BF/EE//<//////0@111=?1=CC------:.000000:000.../.0:/.000/.;.990:----/...00000/;..--./;000:00./..//////./0000;:.......00000000:0/0:00000.00..0000
@M03495:530:000000000-LYBTV:1:2101:3142:15950 2:N:0:GTGCTCTG+TTCTTCCT
ATATTTTGCCGTTGATAAACCACCCTCCCTGTGGTCGTTATCTTGCTCCTTCTGTCGCCAAAGCTCACATGCTGACAGATCGGAAGAGCGTCGTGTAGGGAAAGAGTGTAGGAAGAAGTGTAGATCTCGGGGGTGGCCGGATCAATAAAAAAAGAAGACGAAAGAACAAAAGGGAGTAGATCATAGCTAAGATAACATAATTAGAAACGAGCAAAATAATCAAGCACTACTGTGTGTGACTAGTAGGTAAA
+
BBCCCFFFFFBBGGGGGGGGGGGGGHHCGHHHHHHHFGGHHHHHHHHHBHGHHHHHGHGGGHHHHHHHHHHHHHHGHHHHFGGGFGFGFFGDEEEFFGHGCHHGGHFGGGHHHGHAHHF3B4?433???F/>A>--0>@--.-.0<<0000:;..:/:/9--:././/:../....9/000009009090000;0000000;00000/...--;:/000000000//00:0000;...00000;0000000
@M03495:530:000000000-LYBTV:1:2101:12806:15967 2:N:0:GTGCTCTG+TTCTTCCT
ATATTTTGCCGTTGATAAACCAGCTAATCCTGAAAAAAAAATCAAAGCTAAAAACTACAATGCTAAGACCACGATGTGACTGCTATCAAAGTTAGATATATATGTAAATTATTCATCTGTCAAATCCTAGAATTATATCATACCTGCTCCAGCAATCACGACCTGTAATGGTTTAGTGGGTTGTTCACTGTTTCTGAAAAATGAAGATAGTTGTCCAGCTTCCAAAAAGTTTATTGTGTTTTCTAGTGGAG
+
ABBBBFFFFFBBGGGGGGGGGGHHHHHHHHHHHHHHHGGGGHHHHHHFGHHHHHFHHHHHHHHGHHHHHHHHGGHGHHHHHHGFHHHHHHHHHHGHHHGHFHHHHHHHHGHHHHHHHHHHHHHHHHHGHHHHHHHHHHFFHHHFHGEHHEHHBHFHHGHGGGGGHFHFHHBFGFHHGHHHGGGGFHGHFHFHGHHHHHFHHHHHGHHHGFGHGHHHHGFFHHFB0;GGGBGGGGGGGGFGGGGEFBFGFFE
@M03495:530:000000000-LYBTV:1:2101:19333:15998 2:N:0:GTGCTCTG+TTCTTCCT
ATATTTTGCCGTTGATAAACCAGAACCATCCAAAGCTCACATGCTGACAGATCGGAAGAGCGTCGTGTAGGGAAAGAGTGTAGGAAGAAGTGGAGATCTCGGGGGGCGCCGGGTCATTAAAAAAAAAAAAAAAAAAGAACGAGGAGGAAGGTGAGTGAGTGAAAAGATGACTAAGCAATGAGTAGGTGGCATAACACTTGACGCAGTCAAGGGAGACAGAGACAAGAAGGGCGAGATAGATGGATAGCAAA
+
CCCCDFFFFFCCGGGGGGGGGGHHHHHHHHHHHHHHHHHHHHHHHHHHHHHHHHGGGGHHHGEGFEFFGGHGGHHHHHGHGHHHFHHHHHBF331333B@FF/E@--<--9--.-<11:1<:BDD>-@9@------.../.<<--.../..001.10101011<1/.0<101100/1/0011111010<./0<1000:1000.<--.00100.....//////:/.///.9.-<--.1<1110:1:01110
@M03495:530:000000000-LYBTV:1:2101:9721:16027 2:N:0:GTGCTCTG+TTCTTCCT
ATATTTTGCCGTTGATAAACCAGCTAATCCTGAAAAAAAAATCAAAGCTAAAAACTACAATGCTAAGACCACGATGTGACTGCTATCAAAGTTAGATATATATGTAAATTATTCATCTGTCAAATCCTAGAATTATATCATACCTGCTCCAGCAATCACGACCTGTAATGGTTTAGTGGGTTGTTCACTGTTTCTGAAAAATGAAGATAGTTGTCCAGCTTCCAAAAAGTTTATTGTGTTTTCTAGTGGAG
+
AABBBFFFFFBAFGGGGGGGGGHHHHHHHHHHHHHHHGGGGHHHHGGHHGHFHHGHHHHGHHHHHHHHHHHHGGHGHHHHHGHFHHGHHFHHHHHHHHHHHHHHHHHHHGHHHHHHHGHHHHHHHHHHHHHGGHHHHHHHHHEHHHGHHHHFHHHHHHHGGGGGHFHHHFGFHHGG>GHHDFGGHHHHHHGGHHHHHHHHGHHHHHHHHHHHHHFHHHHF0GGFGGAEDFFGGGGFFGBGGFGGGGBFFFG
@M03495:530:000000000-LYBTV:1:2101:28637:16033 2:N:0:GTGCTCTG+TTCTTCCT
ATATTTTGCCGTTGATAAACCAGGGACTCAGGCTGGACCAAAGCTCACATGCTGACAGATCGGAAGAGCGTCGTGTAGGGAAAGAGTGTAGGAAGAAGTGTAGGGCTCAGAGGCGGGCGGATGCATAAAAAAAAAAGAGTTGAACTGATCTAACAGATTACAAAGTAGAGATCCATAATTATCGAAAAAAGACGAAGTCTCATACTGCAAACACCTACGATCGGAAGTGTGCAGTGTCATAGAATATGAAG
+
AABBBFFFFFBBGGGGGFGGGGHGECAGGHHHHHHGHHHHHHHHHGHGGHHHHFEGGHGHHHCEGGGHGFEEE>EFEFDFFGHG3FBFGG@GFGH1B3BG4433/2B/3?3B//////><--<CD0000=0<---;../000;00000000000/0/0;00000/;00/;///////;9////../.-.-.;;.--:;///:9///9://9;...;//.:..-..9.99//;///////////////;///
@M03495:530:000000000-LYBTV:1:2101:13014:16043 2:N:0:GTGCTCTG+TTCTTCCT
ATATTTTGCCGTTGATAAACCAGCTAATCCTGAAAAAAAAATCAAAGCTAAAAACTACAATGCTAAGACCACGATGTGACTGCTATCAAAGTTAGATATATATGTAAATTATTCATCTGTCAAATCCTAGAATTATATCATACCTGCTCCAGCAATCACGACCTGTAATGGTTTAGTGGGTTGTTCACTGTTTCTGAAAAATGAAGATAGTTGTCCAGCTTCCAAAAAGTTTATTGTGTTTTCTAGTGGAG
+
ABAAAFFFFFBACFGGGFGGGGHHHGHHHHHHHHHHGGGGGHHHHHHHHGFGHHGHHHHHGHHHHFHHGGHHDGHGFFHFGFEGFFGGHFFGHHHHGHGFHHHHFFHHHHHHGGHHGHFHHHGHHHFHHHHHHHHHHHEGFHBGHHGHFHGFGHHGHBGGCGFGGDDHHHFGFGFFDFHHGGCGHHHEHHGFHHHHHHBGHFF0=:GHHGCGBCBCFFE0:C/CC0CEFGFGFFFFGF9FGFGFGGFFF0E
@M03495:530:000000000-LYBTV:1:2101:5070:16046 2:N:0:GTGCTCTG+TTCTTCCT
ATATTTTGCCGTTGATAAACCACCCTCCCTGTGGTCGTTATATCACGAATTTACTAATTCCAAAGCTCACATGCTGACAGATCGGAAGAGCGTCGTGTAGGGAAAGAGTGTAGGAAGAAGTGTAGATATCGGGGGGCGCCGTATCATGAAAAAAAAAAAAAAAGAATAACTGAAAGGATATAGAATAAGAAGAATGATAAAAACTGTGGGACTGGATAAAAAAAGAATAAGTAACAAAGTAAGACTAACGA
+
BCCCDFFFFFCBGGGGGGGGGGGGGHHGGHHHHHHHGGGHHHHHHHGGGHHHHHHHHHHHHHHHHHHHHHHHHHHHHHHHHHHHFFGGHHHGGGGEEHHHHGHHHHHHHHHHHHHHHHHF4B443?44B3/>/<<--<----..<<B11111ABD--@=--@-...0:1011<001.:0011:1111:111/0/010<11110.0111/..<.../1:0110--...01:11<1110.:<111<01:00.<
@M03495:530:000000000-LYBTV:1:2101:9062:16069 2:N:0:GTGCTCTG+TTCTTCCT
ATATTTTGCCGTTGATAAACCAGCTAATCCTGAAAAAAAAATCAAAGCTAAAAACTACAATGCTAAGACCACGATGTGACTGCTATCAAAGTTAGATATATATGTAAATTATTCATCTGTCAAATCCTAGAATTATATCATACCTGCTCCAGCAATCACGACCTGTAATGGTTTAGTGGGTTGTTCACTGTTTCTGAAAAATGAAGATAGTTGTCCAGCTTCCAAAAAGTTTATTGTGTTTTCTAGTGGAG
+
CCCBBFBFFFCBGGGGGGGGGGHHHHHHHHHHHGHFHGGFGHGHHHFHHHDHEHGHHHHHHHHGH5GHHHHHGGHGFHHHHFFFGHHHHHHFHHHHHHHGHHHHFGHHHFHHHHHHHHHHHHHHHHHFGHHGHGGHGGHHHHHGHFHFHHHHGHHGGHHFDGGFHHHGHHHFHHHHGBFHEGGGHHHHHHHHGHFHHHFGHGHHHHHHGHHHHHHFHGHHHHHEFCEEDFGGFGGGGGFGFF0FFFGEGGG
@M03495:530:000000000-LYBTV:1:2101:20840:16145 2:N:0:GTGCTCTG+TTCTTCCT
ATATTTTGCCGTTGATAAACCACCCTCCCTGTGGTCGTTATCTTGCTCCTTCTGTCGTCAACGAATTTACTAATTCCAAAGCTCACATGCTGACAGATCGGAAGAGCGTCGTGTAGGGAAAGAGTGTAGGAAGAAGTGTAGAGCTCGGGGGGGGCCGTGGCATTAAAAAAAAAAAAAAAGAGAAGGGAAAAGAAAGAAGTAGAGAGTGAGAAAAGCAGGTAAGGATTTAAGTAGAAGAGTTGGAACAACAG
+
BCCCCFFFFFECGGGGGGGGGGGGGHHGGHHHHHHHGGGHHHHHHHHHHHHHHHHHGGGHGHGGGHHHHHHHHHHHHHHHHHHHHHHHHHHHHHHHHHHHGGGGHHGGGGGGGGHHHGHGHHHHHHGHHHHFHFGHFG22F222D2<B/<E--<----9--<::1111<999-->-9-<.B//0/...../<../0/./1<1111.0110110//.0/.:11000:10111111<1<0:1110010//..<
@M03495:530:000000000-LYBTV:1:2101:23348:16181 2:N:0:GTGCTCTG+TTCTTCCT
ATATTTTGCCGTTGATAAACCACCCTCCCTGTGGTAGTTATCTTGCTCCTTCTGTCGTCAACGAATTTACTAATTCCAAAGCTCACATGCTGACAGATCGGAAGAGCGTCGTGTAGGGAAAGAGTGTAGGAAGAAGTGTAGAGCTCGGGGGGCGGCGTAGCATTAAAAAAAAAAAAAAGAATATGAGAAACGGAAGAGAAACAAACACCAGAAGTAACAACTGACAATAAGGATACACAAGAAGATCCAAG
+
BBCCCFFFFFDCGGGGGGGGGGGGGHHGGHHHHHHHHGHHHHHHHHHHHHHHHGHHGGGHGHGGGHHHHHHHHHHHHHHHHHHHHHHHHHHGHHHHHHHHGGGGGHGGGGGEGHHGHGHHHHHHHHGFHHHHHHHHHF?DF33B22?/<><--<--9---.:1111110@<@;=----...011111:1:/......./00//...:...:./01:11:0.0/0001<10::000010<.://<<1100:0
@M03495:530:000000000-LYBTV:1:2101:6535:16193 2:N:0:GTGCTCTG+TTCTTCCT
ATATTTTGCCGTTGATAAACCAGTCAGGAGTCCAAAGCTCACATGCTGACAGATCGGAAGAGCGTCGTGTAGGGAAAGAGTGTAGGAAGAAGTGGAGATCTCGGGGGGCGGCGGAGCATTAAAAAAAAAAAAAGAAGGCAGAAGAGCAGGAGGATGACTGCAGGAAAAGAAGAAAGAAAGTAGATGGAGAGATAAAAGTGAAAGAGTGACGAGCGAGAAAAATGCAACAGATGACATGTATGTAGACCTGG
+
ABCCCFFFFFCBGGGGGGGGGGHHHHHHHGGHHHHHHHHHHHHHHHHHHHHHHHHHGGGGHHHGGGGEFGHGHGGHHHGHGGGHHHGHFGHH@@331333441?/EE----99----:00000B9:---9---.../...../00./0/...../00000/00..////..;0/;9/./00000000//0..000000000000//0000..------:0/;A00000.//00:000000009000000/.
@M03495:530:000000000-LYBTV:1:2101:14214:16195 2:N:0:GTGCTCTG+TTCTTCCT
ATATTTTGCCGTTGATAAACCAGCTAATCCTGAAAAAAAAATCAAAGCTAAAAACTACAATGCTAAGACCACGATGTGACTGCTATCAAAGTTAGATATATATGTAAATTATTCATCTGTCAAATCCTAGAATTATATCATACCTGCTCCAGCAATCACGACCTGTAATGGTTTAGTGGGTTGTTCACTGTTTCTGAAAAATGAAGATAGTTGTCCAGCTTCCAAAAAGTTTATTGTGTTTTCTAGTGGAG
+
3ABCCFFFFFCCGGGGGGGGGGHHHHHHHHHHHHHGHGGGGHHHHFHGHHHHHHGHHHHHHHHHHHHHHHHHGGHGHHHHHHFHHHGHHHHFHHHGHHHHHHHHHHHHHHHHHHGHHHHHGHHFHHHHHHHHHHHHHHHHHHHHHHHHHGFHFHHFHFHFGGGGHGHHHHHHHHHHDGHE>FGGHHHGHHHHGHHHHHHGGHGHGHHHHGHGHHHHEHHHGFFHHHE?EFGGFGGGGGGFFGGGGGGGGGG
@M03495:530:000000000-LYBTV:1:2101:23649:16208 2:N:0:GTGCTCTG+TTCTTCCT
ATATTTTGCCGTTGATAAACCAGGACTCAGGCTGGACCAAAGCTCACATGCTGACAGATCGGAAGAGCGTCGTGTAGGGAAAGAGTGTAGGAAGAAGTGTAGATCTCGGTGGTCGGCGGGTCATTAAAAAAAAAAAAAAAAAGAAGGAGTCAACGTAAGAGAGAGGTGTGCTGAGAGCAGAAAAGTGCTCATGCGTGGTAGCACACACGATGAGCGAGTGGAGTAGGAGGAGAAATGTCTAGGTGACTAGT
+
DDCDCFFFFFDCGGGGGGGGGGCEHHHHHHHHHHGFHHHHHHHHHHGHHHHGHHHHHHHHHGFEGHGHGGGGEGHHHHGFHHHHHHHDGHHHHHEHHHH4B@@444?B//?E/3//<<>//<?F1F<>DB@@--A-;-----..9/...//000.9...09/9.;90.0.0000.0;.0::/0//00000000;...-.00;00/...9-..000----..0A0;:00/.....000;0000009000000
@M03495:530:000000000-LYBTV:1:2101:7822:16237 2:N:0:GTGCTCTG+TTCTTCCT
ATATTTTGCCGTTGATAAACCAGGGACTCAGGCTGGACCAAAGCTCACATGCTGACAGATCGGAAGAGCGTCGTGTAGGGAAAGAGTGTAGGAAGAAGTGTAGAGCTCGGGGGGGGGCGGGTCATTAAAAAAAAAAAAAAAGAGATAACTGAACGGATGAAAACAACACAACGAAGAAAACGAAATATAAACAGAAAGAGGATGAAGTGACGACAGAGAACGATAGATGTGTAGAACTAAGGCGCGATGAA
+
CCCCDFFFFFDCGGGGGGGGGGHGGGGHHHHHHHHGGHHHHHHHHHHHHHHHHHHHHHHHHHGGGGGHHGGGGEFHHHHGHHHHFHGHHHHGHHEAGFDG44343433/>//C-<-------9<1<1<B10@C-<--9--99.//:11011<00....-0111/..<.<...-....////<.<..11:1101//000//../00111011..-9-://0:.....11111<111101000//-9-<-.11
@M03495:530:000000000-LYBTV:1:2101:12614:16247 2:N:0:GTGCTCTG+TTCTTCCT
ATATTTTGCCGTTGATAAACCACCCTCCCTGTGGTCGTTATCCTTCTGTCGTCAACGAATTTACTAATTCCAAAGCTCACATGCTGACAGATCGGAAGAGCGTCGTGTAGGGAAAGAGTGTAGGAAGAAGTGGAGGTCTCGGGGGGGGGGGGATGATTAGAAAAAAAAACAGAACGAGAACGAGGTGAGTGCAGAGCGAAGAGCATAGAAAACAAGTAGAGCAAGGATAGAAGAAGACGTGAGTGGAGACG
+
AABCCFFFFFCCGGGGGGGGGGGGGHHGGHHHHHHHGGGHHHHHHHHHHHGGGHGHGGGHHHHHHHHHHHHHHHHHHHHHHHHHHHGHHHHHHHGGGGGHHGGGGEGGHHHGHHHHHHGHHGHGFHGAGH?B2??/?2>2@C/BC--:--;--..;:0000:0/:@-:-.:9B0/.....0...-:.0.000000./9---../0000000//../9000000;/..00000009/0/.;.;.00.0.0:.
@M03495:530:000000000-LYBTV:1:2101:2255:16256 2:N:0:GTGCTCTG+TTCTTCCT
ATATTTTGCCGTTGATAAACCAGAACCATCCAAAGCTCACATGCTGACAGATCGGAAGAGCGTCGTGTAGGGAAAGAGTGTAGGAAGAAGTGTAGATCTCGGTGGTCGCCGGTTCATTAACAAAAAAAAAAAATACAAATCAAAAAGCACGTAAGTCACTTATCAACAACACATAGAATAATAGATCAGTGACTTGTATCTACAGTCAATCTATGAGGTACGTACATCACAAACGATACGTACACTCTCTT
+
AABBBFFBFFBBGGGGGGGGGGHHHHHHHHGHFHFHHHGHHHHHGFHHHHHHHHFGGGHGHEEEFAFGHGHGGHHHHHGFGHHHGHHGHG@F44B@F4BD1F1>E/3///</<//BBD3333200?/>>/>--<11100000000...//-./.;0;00000:000/:.;..900;;0;B00000000:0000;;00000;000090900//9;///////../..://///...;.9-;9/..9//////
@M03495:530:000000000-LYBTV:1:2101:6181:16268 2:N:0:GTGCTCTG+TTCTTCCT
ATATTTTGCCGTTGATAAACCAGCTAATCCTGAAAAAAAAATCAAAGCTAAAAACTACAATGCTAAGACCACGATGTGACTGCTATCAAAGTTAGATATATATGTAAATTATTCATCTGTCAAATCCTAGAATTATATCATACCTGCTCCAGCAATCACGACCTGTAATGGTTTAGTGGGTTGTTCACTGTTTCTGAAAAATGAAGATAGTTGTCCAGCTTCCAAAAAGTTTATTGTGTTTTCTAGTGGAG
+
BBBBBFFFFFBAGGGGGEEGGGGHHHHHHHHHGHHHHGGGGHHHHHHHHHDHHHGHHHHHHHHHHHHHHHHHGGHGHHHHGGHHHHBHHEGGHHHHHHHHHHHHFHHHHHHHHHHHGHHHHHHHHHHHHHHHHHHHHHHHHHHHHHHGHFHEHHHHCGHGDGGGGHHGGHGDHHHHGHEEFGGGHHHHHHGHFHHHHFBHHHHFFGFHHHFGHHHFHFHGGF/C0GGGD9FFGGGFFFFFGFFGGGFGGFG
@M03495:530:000000000-LYBTV:1:2101:16451:16272 2:N:0:GTGCTCTG+TTCTTCCT
ATATTTTGCCGTTGATAAACCAGGACTCATGCTGGACCAAAGCTCACATGCTGACAGATCGGAAGAGCGTCGTGTAGGGAAAGAGTGTAGGAAGAAGTGTAGATCTCGGTGGGCGCCGGATCAATAAAAAAAAAAAAAGAGGGAGCAGAGCGGGGCGAGAGGACAGAAGCGAGAGGACGACAAGAGGGAGATGTGAAGGAAAGGCACGAACACCAGAGGCCGAAAAAGAGAGAGAGCACAAGGACGGAGGT
+
BCCCDFFFFFCCGGGGGGGGGGHGHHHHHHHHHHHHHHHHHHHHHHHHHHHHHGHHHHHHHGGGGHHHGGGGEGHHHHGHHHHHHHHHHHHHHHFGH4GBF344B@B??/>>//>/////?/@2>2@>>D//<-<<<-../......//./---<---999...:</0:0-9---...-9---./....../0111110://........--/...<....-----...//...<..<://..:.--..-9
@M03495:530:000000000-LYBTV:1:2101:27631:16319 2:N:0:GTGCTCTG+TTCTTCCT
ATATTTTGCCGTTGATAAACCAGCTAATCCTGAAAAAAAAATCAAAGCTAAAAACTACAATGCTAAGACCACGATGTGACTGCTATCAAAGTTAGATATATATGTAAATTATTCATCTGTCAAATCCTAGAATTATATCATACCTGCTCCAGCAATCACGACCTGTAATGGTTTAGTGGGTTGTTCACTGTTTCTGAAAAATGAAGATAGTTGTCCAGCTTCCAAAAAGTTTATTGTGTTTTCTAGTGGAG
+
AAABBFFDFFDAGGGGG5FFGGGHFHHHGHHHFHH5FE2EEGFHEGHHHGHBFFGGHGEGHG35GGHHFFGHGGHGBGB4GG3GFFGFHFF4FF4@GHFHHHHFBFDFGFHEHDHHHBDGGG4DBG3FHHGHHHHHFHHFHH10FGFHHHFHHHFFHHHCGGGGE<GB<GD<DGG1=FAGAFCGHHBBDDGFBGHHHFFBHHH0DGFC0;CCG:CCC//CFG/CCB.99FFFBFFBBF9/BBBFBFFBFFF
@M03495:530:000000000-LYBTV:1:2101:14152:16326 2:N:0:GTGCTCTG+TTCTTCCT
ATATTTTGCCGTTGATAAACCAGCTAATCCTGAAAAAAAAATCAAAGCTAAAAACTACAATGCTAAGACCACGATGTGACTGCTATCAAAGTTAGATATATATGTAAATTATTCATCTGTCAAATCCTAGAATTATATCATACCTGCTCCAGCAATCACGACCTGTAATGGTTTAGTGGGTTGTTCACTGTTTCTGAAAAATGAAGATAGTTGTCCAGCTTCCAAAAAGTTTATTGTGTTTTCTAGTGGAG
+
1>AAAFFFBFDAE1FGFEFDE0E0FDFFGGHH1E1ECEECAACGGGHFHHHFBGEHG11EHGEFHF11ECGHC>G/G1FG2FGHHGFGE1BFHFHFHHHEGHHH>GFHFFHEHHBGHHFHFFGFFFHGFFBGHFHFGGEFFFD0FF0FHGFHEHHFCCGCC/@/CFDGEGGD1<CDF1GAFGGGGBGEDGDFF0<DGGHHHGHDDFHHHCF00CCGBHBGH0/CGBCAB;;BFGGFFF//:F0BFGF0;9A
@M03495:530:000000000-LYBTV:1:2101:6505:16355 2:N:0:GTGCTCTG+TTCTTCCT
ATATTTTGCCGTTGATAAACCAAAGCTCACATGCTGACAGATCGGAAGAGCGTCGTGTAGGGAAAGAGTGTAGGAAGAAGTGTAGATCTTGGTGGTGGCCGGATAATTAAAAAAAAAAAAAAAAAAACATCATAGGCATTTATTAATATTCGTCGCAAAAATTTGTATAAACTCTCACAGGATGTGACATACGCAAGATGTCCAATTGATATTAGAATGAACATCAAGTCCTGTATATTCAAGTGCTTTCG
+
CCBBBFFFFFBBGGGGGGGBGGHHGCGHHHGHGFHGHHFGGHHHGGEAABAEEFGGGHHHHGEGHHHHDF@FGHGFFHCF@F4B344444B@@11>1111/////B?E44BEEEG?///</------:.0000;;0/::000:00:00000//.---.-/;./090090B000:00;///..//9////99/...--./;//:///////9/:/;//////////://////////;/////////////.
@M03495:530:000000000-LYBTV:1:2101:5271:16366 2:N:0:GTGCTCTG+TTCTTCCT
ATATTTTGCCGTTGATAAACCAGCTAATCCTGAAAAAACAATCAAAGCTAAAAACTACAATGCTAAGACCACGATGCGACTGCTATCAAAGTTAGATATATATGTAAATTATTCATCTGTCAAATCCTAGAATTATATCATACCTGCTCCAGCAATCACGACCTGTAATGGTTTAGTGGGTTGTTCACTGTTTCTGAAAAATGAAGATAGTTGTCCAGCTTCCAAAAAGTTTATTGTGTTTTCTAGTGGAG
+
>1>>1B33BBD>1ACG33F1100BAA1DBFH1BB1F000//FCCCG1FHFHB1DA1FAA11A12A21BBBB/E//B//?>/EG1G20DD1FHHHH1222222222@F2@2FGHH22B2F2BF>GE1>B>G1BGDG2BEF2F21FB1FG11B1000<FGFFGGG/<G2D1FD?<CGBGF0<?<@.<=11=F==<1=00<<0<<DDDDGBFBGFH;0:0:C00;:00;...:;:09FB09//;BFF0C99.0;
@M03495:530:000000000-LYBTV:1:2101:27440:16367 2:N:0:GTGCTCTG+TTCTTCCT
ATATTTTGCCGTTGATAAACCAGCTAATTCCAAAGCTCACATGCTGACAGATCGGAAGAGCGTCGTGTAGGGAAAGAGTGTAGGAAGAAGTGTAGATTCAGGTGGTTGGCGCAGCATGCAAAAAAAAAAAAATTAATCAATTTAATATGTATATAGTGAAGGAGTCTATGGGTAACTACGCAACAATAACAGAGACGCTCGATGGTGAGAGACAGATGCACGTTGAGCTTCGTGCTACAGTGATGCAGAGG
+
BBCCCFFFFFCBGGGGGGGFGGHHHHHHHHHHHHHHHHGHHHGGHFHHHHHHHHGGGGGHGGEGEEGHHGEGHGHHFGGFHHHBBGGHGGHH443@4444BB43?1?1/B////<033333DBE/?//<//-011111111>100=0=00000<0<=00<0/<.:/00000.:::000/.-:--..;00000////.;..--/0;///./9./////;///.....//B;/-/;../:////;//:///..
@M03495:530:000000000-LYBTV:1:2101:21208:16375 2:N:0:GTGCTCTG+TTCTTCCT
ATATTTTGCCGTTGATAAACCAGCTAATCCTGAAAAAAAAATCAAAGCTAAAAACTACAATGCTAAGACCACGATGTGACTGCTATCAAAGTTAGATATATATGTAAATTATTCATCTGTCAAATCCTAGAATTATATCATACCTGCTCCAGCAATCACGACCTGTAATGGTTTAGTGGGTTGTTCACTGTTTCTGAAAAATGAAGATAGTTGTCCAGCTTCCAAAAAGTTTATTGTGTTTTCTAGTGGAG
+
AABABFFFFFBAGGGGGGGGGGHHHHHHHHHHGHHBHGGGGHHHHHEHHHHHHHGHHHGHHHHHGHHHHHHHGGHGGHHHHHGHHHHHGHHHHHHHHHHEGHHGHFHGHHHHHHHHHHHHHHHFHHHHHHHHHHGHHHHHHHHHGHHHHHHHHHHHGHHGGGDGHHHHGHHHGFHGGHHEDECGHHHHHHHHHHGHEGFHEHHHEHHHHHHHHHHHHHGHHFHHHFAEDFGGFGFGGF9FFGFGGFCFGFG
@M03495:530:000000000-LYBTV:1:2101:18939:16425 2:N:0:GTGCTCTG+TTCTTCCT
ATATTTTGCCGTTGATAAACCAGAGGACTCAGGCTGGACCAAAGCTCACATGCTGACAGATCGGAAGAGCGTCGTGTAGGGAAAGAGTGTAGGAAGAAGTGTAGAGATCGGCGGGCGCCGAATGATTAAAAAAGAAAGAGGAGAAGAGGCTGGTAGTAGGGTGATAGATAGAGCAGTAAGGAGAAACGACAGGACGTTCGAATGAGAGAATAACGGACGGAAATGTGTAAGAAAGAGAGTAATCAATGACG
+
CCCCCFFFFFBBGFGGGGGGGGHHHGFHHHFHFFHHGHHHHHHHHGHHGHHGHGHFHHHGFHHGAFECFFGEEFEFFGFFEHFHHFHHHBGHHGE?GFBG@443B343B?//>@//</-<--./<0D00000<...///:..:..//.:..;./000000./..0000000000/90000/0...//..---...9.9/...////;/./////.-.---..-/:/;/////9/;///.////////9//;
@M03495:530:000000000-LYBTV:1:2101:19116:16435 2:N:0:GTGCTCTG+TTCTTCCT
ATATTTTGCCGTTGATAAACCAGTCACAACCACTTCTTGCCCTCCAAAGCTCACATGCTGACAGATCGGAAGAGCGTCGTGTAGGGAAAGAGTGTAGGAAGAAGTGTAGATCTCGGGGGTCGGCGTGTCATTAAAAAAAAAAAAGAATAAGATCATGAGGTGCAGTATATGTGTTAAGAGTAAGAACGTGAGTGATAGGAGTAACAAGAACGTGGAAGGCAGAAGGTGATCGTATAGTGAGAGCAGAGGTG
+
CCDEEFFFFFCBGGGGGGGGGGHHHHHHHGGGGHHHHHHHHHHHGHHHHHHHHHHHHHHHHHHHHHHHGGGGHHHGGGGGGGHHHGFHHHHHHHGHHHHHHFHHFG4?FE4BBBAE//B//>/////?>FD1D1F=<CC?<D@-...011111<01110//.00<1:1111111/11110:111<1/.<.<.101111<0/<<1:10/://<..<.0/.9.../0.00111.:</<<1<10<0.0//..0.
@M03495:530:000000000-LYBTV:1:2101:2696:16440 2:N:0:GTGCTCTG+TTCTTCCT
ATATTTTGCCGTTGATAAACCAGAACCATCCAAAGCTCACATGCTGACAGATCGGAAGAGCGTCGTGTAGGGAAAGAGTGTAGGAAGAAGTGTAGGTCTCGGTGGTCGCCGGGTCATTAAAGAAAAAAAAAGAATCAATGCTGTACCATAATCACACAACATAGGCGCTAGGACTACAGTGTTATGTTATGTGTTGGTATAACTTTGATTAATTAATGTGTTCGCACGTAACAAATTTACTGGTATCGGCT
+
BBBBBFFFFDDAGGGGGGGGGGAGGHAGGFFHGHHGHHHHFHHHFFDGGHFHFHGDGDHA2F1BEAEBFFBFCGHHFGHHHHHGBGHHHH@F4GD334BB3E1>?/3>///////0?333333B2B@B/<//.0<11111111<>1<=1<<=00/0/..<./000/----..;/:///00090000009000009;..090;00000;0000;00000:/;//.-;99:...99./;///;/9////.-;.
@M03495:530:000000000-LYBTV:1:2101:21746:16455 2:N:0:GTGCTCTG+TTCTTCCT
ATATTTTGCCGTTGATAAACCAGCTAATTCCAAAGCTCACATGCTGACAGATCGGAAGAGCGTCGTGTAGGGAAAGAGTGTAGGAAGAAGTGGAGATCTCGGTGGGCGGCGGATCATTAAAAAAAAAAAAAGAGAAAAAGAAAAATAAAGTGATCGAAGTGATGAAGAAATAGTGAAGAAGCTGAGACAAAGACCTATCTAGAAAGAATAGATGAGGACTAAATATGCAAAATAAGTAAACGAGTGGAGGT
+
CCCCDFFFFFCCGGGGGGGGGGHHHHHHHHHHHHHHHHHHHHHHFHHHHHHHHHGGGGHGHGEGFFGGHHHGHHHHHHHHGHGHHHGHHFFG33?333B4?F1?E//>//BC///?1111?11C-@@F---..//00/:9..//..000000000../..00000000/::00000000//0<00.00///////00000:00000/.00000<00/0.//0000000000<000000000<.....0...
@M03495:530:000000000-LYBTV:1:2101:8748:16463 2:N:0:GTGCTCTG+TTCTTCCT
ATATTTTGCCGTTGATAAACCAGTCAGGAGTCCAAAGCTCACATGCTGACAGATCGGAAGAGCGTCGTGTAGGGAAAGAGTGTAGGAAGAAGTGTAGATCTCGGTGGTGGCCGGATCATTAAAAAAAAAAAAAGGAGAGAGGATGAGAGAAGATATATGAATAGACACCAAAGCAGGTCAGCATGTTAAACAAAACAAAGACATGATGTAATGTGAAGAGCAGACACACGAGACAGAAGAGCGAGTTACAT
+
ABBCCFFFFFDCGGGGGGGGGGHHHHHHHGHHHHHHHHHHHHHHHHHHHHHHHHHHGGGGHHHGFGFEGGHHHGHHHHHHHHHHHHFHGHHH4E4BFD4DD@EC?EC//?00/<<EEFDE33?3GG@D@D/>-..0...<.../00000.0:<:<00000<000<00/..<.//0/..00/00000000000.....<<<///00000:000<0000::./0//.///.--9..//<000./----.0000
@M03495:530:000000000-LYBTV:1:2101:16411:16483 2:N:0:GTGCTCTG+TTCTTCCT
ATATTTTGCCGTTGATAAACCAGTCAGGAGTCCAAAGCTCACATGCTGACAGATCGGAAGAGCGTCGTGTAGGGAAAGAGTGTAGGAAGAAGTGTAGATCTCGGGGGTAGGCGTATGATTAAAAAAAAAAAGAGAGAAAGTGAAAGTACATGTCCGAGGGCAACATAACACAAATATCAAAAAATAAGTTAAAATGCAGGAAGTCAAATTAGCTATAGAGAATAGAAGCATGACATGATAGAGTAATGAAG
+
BBCCDFFFFFDBGGGGGGGGGGHHHHHHHGGHHHHHHHHHHHHHHHHHHHHHHHHHGGGGEHHGGGGEEHHFHGHHHHHHFHGHHHHHAGHH@B4B344B4@BFFE/////2////222D@DBBBCC<@?-.<//..00<111111111<<C111..---...../11000...1111110<.-.0111111<110111../.011111100/11111111:0101<100100:01001111111111111
@M03495:530:000000000-LYBTV:1:2101:24513:16490 2:N:0:GTGCTCTG+TTCTTCCT
ATATTTTGCCGTTGATAAACCAGCTAATTCCAAAGCTCACATGCTGACAGATCGGAAGAGCGTCGTGTAGGGAAAGAGTGTAGGAAGAAGTGTAGATCTCGGGGGTGGCCGGATCATTAAAAAAAAAAAAAAACAAGGAGCAGGACTGGTATGGAGCAGGTATGAGCAAAAGAACTAGTGAGATGTAGGCCATATATAATGAGGACACAGGATGGTTAAAGTTGATACTAATAAAGAAGCATGCTACACAG
+
ABCCCFFFFFCCGGGGGGGGGGHHHHHHHHHHHHHHHHHHHHHHHHHHHHHHHHGGGGHHHGGGFEEFGHHGFHHHHHGHFHHHGHHHHHHH44B444BFGF/>?//<00<////0222FD1DFGGCC----:<../...../.../.90000/://</..0000000/0//../<00<000:000<0000.:0000000000/<././..:00<:000000000000000000000:/:00000000/0.
@M03495:530:000000000-LYBTV:1:2101:20366:16513 2:N:0:GTGCTCTG+TTCTTCCT
ATATTTTGCCGTTGATAAACCACCCTCCCTGTGGTCGTTATCTTGCTCCTTCTGTCGTCAACGAATTTACTAATTCCAAAGCTCACATGCTGACAGATCGGAAGAGCGTCGTGTAGGGAAAGAGTGTAGGAAGAAGTGGAGGGCTCGGGGGGCGTCGGTGTATTGAAAAAAAGAAAGAGAATAGAAAGAATAGACGGGATGGAGAATAACAAGACAAAGAATGAAGTGACGGTAGGAGTAGGACGATGCTG
+
ABCCCFFFFFCCGGGGGGGGGGGGGHHGGHHGHHHHGGGHHHHHHHHHHHHHHHHHGGGHGHGGGHHHHHHHHHHHHHHGFHHHHHGHHHHHHHHHHHHHGCGGHHHGGGGFDHHHHFHGHHHHGHGHHBGFHFFFG22@////=/A///@--:-----..0000:0:;.;9.;./0///00000::0/.00000:.;....::0:00000;/////:::.:00:00000.;....0//:000;--;..00
@M03495:530:000000000-LYBTV:1:2101:25050:16534 2:N:0:GTGCTCTG+TTCTTCCT
ATATTTTGCCGTTGATAAACCAGCTAATCCTGAAAAAAAAATCAAAGCTAAAAACTACAATGCTAAGACCACGATGTGACTGCTATCAAAGTTAGATATATATGTAAATTATTCATCTGTCAAATCCTAGAATTATATCATACCTGCTCCAGCAATCACGACCTGTAATGGTTTAGTGGGTTGTTCACTGTTTCTGAAAAATGAAGATAGTTGTCCAGCTTCCAAAAAGTTTATTGTGTTTTCTAGTGGAG
+
BBBABFFFFFBAFGGGGGGGGGHHHHHHHGHHHHDHHGGGGHHHHHEFHHHHHHGHGHHHHHHHHHHHHGHHGGHGCFDHHGFHHHFHFGGGFHHHHHHFHHHHGHHHHHHHGHHGGHHHHHFHHHHHHHHHHHHFGHHHGHHHHHHHHHHHGHHHHBGDDGGGGGFFHHHFGHHHGBGHAFGGHHFHHHHHGBGFGG0GHHHH<GGCGHHHHHECHHHHHFGFB;GFGFGGEFGGGGBFGGBBF0BFEBG
@M03495:530:000000000-LYBTV:1:2101:24882:16537 2:N:0:GTGCTCTG+TTCTTCCT
ATATTTTGCCGTTGATAAACCAGTCAGGAGTCCAAAGCTCACATGCTGACAGATCGGAAGAGCGTCGTGTAGGGAAAGAGTGTAGGAAGAAGTGGAGAACTCGGGGGGCGGCGGGTCCATAAAAAAAAAAAAAACAGTAGCGACACAGGCAGCCGGCGAGAGTGTGTAAGGAGCGCTGACACTATGTACTGTAGTCCATCTGTGGACGACCGATGAGATGTTAAGTACAACGTGATGATGTAACAGCGTGG
+
CCCCCFFFFFBCGGGGGGGGGGHHHHFGGGHHHHGHHHHHHHHHHHHHGHHHGHHHGGFGHFHGGGGFGHHHHGHHHHFHGGGHFFFFFFHEF3331313@3E>//E--;--C----.0;00:0;B-;@--@--../0000-----/.;.....:-------00;BA0:000..--.;.:009/000000:0009;B0000000/00-------.00000000;00000009..;/0000000;;0.-..-
@M03495:530:000000000-LYBTV:1:2101:18527:16579 2:N:0:GTGCTCTG+TTCTTCCT
ATATTTTGCCGTTGATAAACCACCCTCCCTGTGGTCGTTATCTTGCTCCTTCTGTCGTCAACGAATTTACTAATTCCAAAGGAGGAGTATGTTGTTTTTGGAATTTAAGGTAATTGTTGGCTCTAGCTGCCATAGCAATGTCACAACCACTTCTTGCCCTCCAAAGCTCACATGCTGACAGATCGGAAGAGCGTCGTGTAGGGAAAGAGTGTAGGAAGAAGTGGAGATCACAGGGGGGGACGGAGCAATAA
+
CCCCCFFFFFCBGGGGGGGGGGGGGHHGGHHHHHHGGGGHHHHHHGHHHHHHHFHHGGGHGHGGGHHHGHHHHHHHHHGHGHFGFEFFGGHHHHHHHHGGGHHHHHHHHHHHHHHHHHHHHHHHHHHHHHHHHHHHGHHHHHHHHHGGGGHHHHHHHHHHHGGEHHHHHFHHHHHHHHGHGHHHHFGGGEHBEDGCGGGHHGEFHFHFG;C;B0BFFAF//;00;A:/00/00.9-----;9-..-./000
@M03495:530:000000000-LYBTV:1:2101:13793:16612 2:N:0:GTGCTCTG+TTCTTCCT
ATATTTTGCCGTTGATAAACCAGGACTCAGGCTGGACCAAAGCTCACATGCTGACAGATCGGAAGAGCGTCGTGTAGGGAAAGAGTGTAGGAAGAAGTGTAGGTATAGGGGGGGGCGGGGTAATAAAAAAAAAAAAAGAGAAGGAGTAGACGGCAATAGATAGCTCAGACGAAAGTCAAGGAGAGCAAAGAAAGAAAGACAGAAGATGCCAAACGAAATGAGAACAAGATACAGAGAAGGAGAATGGTGTG
+
BBBBBFFFFFBAGGGGGGGGGGHGHHHHHHCHHHGHHHHHHHGHHHHHHHHHHFHHHGFHHGEGGHHGGE1>>ECGHFF3GHGHHBFGHHHGHHHHF4@4B@33444B30?/A-:------.;////999--9----....//...;////;:---/9////////////--:../9////9....////;.//9.9//././/;///;///.......///////.../////;/.//.....:////..
@M03495:530:000000000-LYBTV:1:2101:25405:16630 2:N:0:GTGCTCTG+TTCTTCCT
ATATTTTGCCGTTGATAAACCAGTCAGGAGTCCAAAGCTCACATGCTGACAGATCGGAAGAGCGTCGTGTAGGGAAAGAGTGTAGGAAGAAGTGAAAGGCAGGGGGGCGGGCGGGGGGATAGAAAAAAAAGAAGGGAAGAGAAAGAAGGGTGGTCGGAGTATACGCCAACAAACAAACAACAAGTGTAGAAAGAAGCATTAGTAACAATATATACATCTTGCGCTGGCGCCCTAACAGAACGACGAAGTGG
+
BBBBBFFFFFB2EFFGGGGFFGHBGHHHGFHBFHHHFGHHHHHHBGGE5FBGHB3FA1FEHHHF1EE0BFB@FFGAGGBFFG4FBG3F11?FBB44431111/>>/<--9--@-;----..////..--;.;./........////./...;-./---9.////..9.-.9....9......:.////////9/./////9/;//;/////:////;/////-----.-.--9.9.////99.----..//
@M03495:530:000000000-LYBTV:1:2101:20971:16640 2:N:0:GTGCTCTG+TTCTTCCT
ATATTTTGCCGTTGATAAACCAGCTAATCCTGTAAATAAAATCAAAGCTAAAAACTACAATGCTAAGACCACGATGTGACTGCTATCAAAGTTAGATATATATGTAAATTATTCATCTGTCAAATCCTAGAATTATATCATACCTCCTCCAGCAATCACGACCTGTAATGGTTTAGTGGGTTGTTCACTGTTTCTGAAAAATGAAGATAGTTGTCCAGCTTCCAAAAAGTTTATTGTGATGTCTAGTGGAG
+
ABCCBFFFFFCBGGGGGGGGGGHGHHHHHHHC5DGH5BFGFHHHHGHGHHHEHHGHHHHHFHFHHGGHHHHHGGHGHHGGHFFHHHHHGGHHGHHHHHHHHHHHHHHHHHHHHHHHFHHHHHHHHHGHHGHHHHHHHHHHHHHFB3?BBCHHGHHHHHGGGGGDHGGFHHHGGGGHGHHHFGCGHHHGHHHHGGHHHGHHHHHHGGHHHHHHGFHFDGHGBF/DGDGC?0CHHH00CB0;0;;;CCGHHFE
@M03495:530:000000000-LYBTV:1:2101:6243:16655 2:N:0:GTGCTCTG+TTCTTCCT
ATATTTTGCCGTTGATAAACCAGGACTCAGGCTGGACCAAAGCTCACATGCTGACAGATCGGAAGAGCGTCGTGTAGGGAAAGAGAGTAGGAAGAAGTGTAGGAAGAGGGGGGCGTAGGGACAGAATAAAAAAAAAAGAGGAAATAGCGTGGGGGGGAGAAGAAGACAGAACAAAAAAGAGAATAGATAATAAAGTAAGAATAATGTAGCTGTGCGTATAGTCAAAAATATGTAGTAGAAAGATAAAGCTA
+
BBBBBFFFFFBAEEAEGGGBFEHAHDHHHFFGHFFHHHHDHHFHFFHEDECAEGHFGG5AFEEFEHHHGGAEFGCGFGFFHHF3C21FFHB@3EFHB43@@F33300B/><<--;;-9../.;.//000009-;-;-...9..//9//9..-------9..///////.//./....-.;..//////////////;//////////////////9...///9////..///;//////9///://:////
@M03495:530:000000000-LYBTV:1:2101:5256:16657 2:N:0:GTGCTCTG+TTCTTCCT
ATATTTTGCCGTTGATAAACCAGCTAATTCCAAAGCTCACATGCTGACAGATCGGAAGAGCGTCGTGTAGGGAAAGAGTGTAGGAAGAAGTGGAGATCTCGGTGGTTGGCGGATCATTAAAAAAAAAAGAAAGAGAGACAATAGAACTATGAGGAGAGGTCAAATAAAAAAGAATAATAGTATAAAAATAAGATAACGAGCTGTAGGAGTGGCATAGCAGAAGGTATAGCAATGGTGCCAGACTATATACC
+
CBCCCFFFFFBAGGGGGGGGGGHHHHHHHHGHGHHHHHHHHHHHHHHHHHHHHHGGGGHHHGEFFEFAGHHGGHHHHHGHFHHHHHHHHHG333133B4411>??//>/B>?//<033?BDFG?/>/@/.001<00..000000=000<0000/0<.:.0:00000000;-...000009000;000:.00000000...9.009000//.:./000000//0.;00;00000;0000/00..0000:000
@M03495:530:000000000-LYBTV:1:2101:22279:16657 2:N:0:GTGCTCTG+TTCTTCCC
ATATTTTGCCGTTGATAAACCAGCTAATCCTGAAAAAAAAATCAAAGCTAAAAACTACAATGCTAAGACCACGATGTGACTGCTATCAAAGTTAGATATATATGTAAATTATTCATCTGTCAAATCCTAGAATTATATCATACCTGCTCCAGCAATCACGACCTGTAATGGTTTAGTGGGTTGTTCACTGTTTCTGAAAAATGAAGATAGTTGTCCAGCTTCCAAAAAGTTTATTGTGTTTTCTAGTGGAG
+
AAABBFFFFFCAEGGGGGGGGGHHHHHHHHHHHHHHHGGEEHHHHHBGHHFHHHGHHHHHHHHHHGHHHHHHGGHGGHHHGFFHHHGHHHHFGHHHHHHGHHHHHHHHHHHHHHHHHHHHGHHHHHHGHHHHHHHHHHHGHHHCHHFHFHHHHHGGFHHGEGGDFGHHHHG?GHHHFGHHGGGFHHHHGHHHHHHHHHHHHHHHFGFHHHFHHHHHFHFHHHHHHGHFFBFFFGFGGG;CFBFGGGGEFFG
@M03495:530:000000000-LYBTV:1:2101:8064:16658 2:N:0:GTGCTCTG+TTCTTCCT
ATATTTTGCCGTTGATAAACCAGCTAATCCTGAAAAAAAAATCAAAGCTAAAAACTACAATGCTAAGACCACGATGTGACTGCTATCAAAGTTAGATATATATGTAAATTATTCATCTGTCAAATCCTAGAATTATATCATACCTGCTCCAGCAATCACGACCTGTAATGGTTTAGTGGGTTGTTCACTGTTTCTGAAAAATGAAGATAGTTGTCCAGCTTCCAAAAAGTTTATTGTGTTTTCTAGTGGAG
+
ABBBBFFFFFBAGGGGGGGGGGHCFHHHFHHGHHHHHGGGGHHHHHHHHHHHHHGFHHHGHHHHHFBGHHHHGGHGHHHHFFHHHHGHHHFFGHHHHGHHHHHH?GHGHHHHHHHHGHHHHHHHHHCGHFHHGHHHHHEGHHHFGHFHHHHHFHHHHHGGDGGFHHG1GFFGHGFFFGHHGGGGHHHHEHGGHHFFHF0BFGHHHFHHHHFHHHCFHC/GFFHHH:GCEFFGGGFFFBCBFGGGFGGGGGG
@M03495:530:000000000-LYBTV:1:2101:13709:16665 2:N:0:GTGCTCTG+TTCTTCCT
ATATTTTGCCGTTGATAAACCAGCTAATCCTGAAAAAAAAATCAAAGCTAAAAACTACAATGCTAAGACCACGATGTGACTGCTATCAAAGTTAGATATATATGTAAATTATTCATCTGTCAAATCCTAGAATTATATCATACCTGCTCCAGCAATCACGACCTGTAATGGTTTAGTGGGTTGTTCACTGTTTCTGAAAAATGAAGATAGTTGTCCAGCTTCCAAAAAGTTTATTGTGTTTTCTAGTGGAG
+
BBBCCFFFFFCBGGGGGGGGGGHHHHHHHGHHHHHHHGGGGHHHHHFHHGHHGHGHHHHGHHHHHHHHHHHGGGHGGHHGHHFFHHFHHHHGHHHHHHHHHHHHHHHHHHHHHHHHHGHGHHHHHHHHHHHHGHHHHGHHHHHEHHFHHHHHFGHHHHHGGGGGHHHHHHHFHHHHFGHHGGGGHHHGHHHHHHHHHG0DHHHFHHHGHHHHGHHFHHHGHHEHFHFGFCFGGGGGFGFGGGGFFFFFGGG
@M03495:530:000000000-LYBTV:1:2101:20509:16670 2:N:0:GTGCTCTG+TTCTTCCT
ATATTTTGCCGTTGATAAACCACCCTCGCCCTCCAAAGCTCACATGCTGACAGATCGGAAGAGCGTCGTGTAGGGAAAGAGTGTAGGAAGAAGTGTAGGTATCGGTGGGAGCCGGTACATTAAAAAAAAAAAAAAGAAAAAAGATGCAAGAGGCAGGAGATAGTAGTAAAAGGATAGTAAACAAAGCAAATTCACATCCATGAAAAGAACAATCAGAGTAGGGAGGTAAAAAAACATCGCATAACCTAGGG
+
BCCCCFFFFFCCGGGGGGGGGGGGGHDFCGGGHGHHHGHHHHHHHHHHHHHHHHHHHGGGGHGHGEGGEEBGGHGGHHHGFFGGGHHHHHHHF43BG33344FEE/////?/?<////DD32222@/<>@-----:..//.;..000000/....:-.../0000;000000./000000:00..//09:00:00000/0000000/../9/0000000000./.-.000009-..0:..;..0:0090/.
@M03495:530:000000000-LYBTV:1:2101:27645:16682 2:N:0:GTGCTCTG+TTCTTCCT
ATATTTTGCCGTTGATAAACCAGCTAATTCCAAAGCTCACATGCTGACAGATCGGAAGAGCGTCGTGTAGGGAAAGAGTGTAGGAAGAAGTGTAGCGAGCGGTGGGGGGGGGGAAAGGATAAGAGAAGAGGCGAAGAGTCTAGGGGGCGGGGAGTGGTGGTCGATGAAGGACGGGTCGCGACAGATGCACAGACAGTGTAAGAGAACGAGAGGCGTGTCAAGAGTGTGTGCACAGGGTAGCATGCGAGACA
+
AABA?FF5BDA2AECGGGGGGGHC4GGHFHF6B5323F33B533555AAG35B2EEF11BGC1BAEA1BD3FFGEHHB@5DF5F3FGH33@34434////>>/>>///--9---;.;..//////.//;...---9..//9/9/;.----9---.../.../--.99//9.;------9-----/:/9/9/9/...///9////.//;...-9.9.-..////.//;/.;////...././////9.--9.
@M03495:530:000000000-LYBTV:1:2101:16673:16685 2:N:0:GTGCTCTG+TTCTTCCT
ATATTTTGCCGTTGATAAACCAGTCAGGAGTCCAAAGCTCACATGCTGACAGATCGGAAGAGCGTCGTGTAGGGAAAGAGTGTAGGAAGAAGTGGAGATATCGGTGGGGGGCGGGTCAATAAAAAAAAAAAAAGACAAGGAAGAGAGCAAAAGTGAGAAGGACAAAGGAAAACCAGTAAGCAGAACTAGATACGACGCGAGAAAGAACAGAGACGAGGCCTATTACGAACAGGACAAACATTGATCGCAGG
+
ABCCCFFFFFCBGGGGGGGGGGHHHHHHHGHHHHHGHHHHHHHHHHHHHHHHGHHHGGGGHHHGGGGEFEHHHGGHHHHGBGGHHHHHGFHH4@3@1F344@?>/?A///-<---<9.0:<0:1BD=->----..///.../.:.<..0:0/:0<1011/...:.////////...111<01////10001<<9..---<--.0:/.//////<<----.0/111<..<--/.<././.<0111<1.<..-
@M03495:530:000000000-LYBTV:1:2101:8813:16693 2:N:0:GTGCTCTG+TTCTTCCT
ATATTTTGCCGTTGATAAACCAGCTAATCCTGAAAAAAAAATCAAAGCTAAAAACTACAATGCTAAGACCACGATGTGACTGCTATCAAAGTTAGATATATATGTAAATTATTCATCTGTCAAATCCTAGAATTATATCATACCTGCTCCAGCAATCACGACCTGTAATGGTTTAGTGGGTTGTTCACTGTTTCTGAAAAATGAAGATAGTTGTCCAGCTTCCAAAAAGTTTATTGTGTTTTCTAGTGGAG
+
AABBBFFFFFBBGGFGGGGGGGGHHHHHHHHHHHHGHGGGGHGFHHHHHHFHHHGHHHHHHHHHHGHHGHHHGGGGGGHGHHGHHHHHHHHHHHHGFHHHHHHHFHHHHHHHHHHHHHHHHHHHHGHHHHHHHHGHHHHHHHGHHFFFHGHHHGHHGHHGGC@EFHHBGHHGHHHHHHHECFGFHHFHHHHGGHHGFHHHHHHHHHHHHHHHGHHHHHHHHHHHHHHEDFFFGGGGGGGGGGFGFGBFECA
@M03495:530:000000000-LYBTV:1:2101:18154:16701 2:N:0:GTGCTCTG+TTCTTCCT
ATATTTTGCCGTTGATAAACCAGGACTCAGGCTGGACCAAAGCTCACATGCTGACAGATCGGAAGAGCGTCGTGTAGGGAAAGAGTGTAGGAAGAAGTGTAGATCTCGGTGGGCGCCGTATCATTAAAAAAAACAAAATAGAATAGGAAGAAGTAGAAGGAGAGAGAAAGTGAAATAATGAAAAAGGAGAGAAGCACAGAGCAACAGGAGGAACAAAGCGTAGGACTGAGAAGAGAGCTGGCTCACGAAGC
+
DDCDEFFFFFCBGGGGGGGGGGHGHHHHHHHHHHGHHHHHHHHHHHHHHHHHHHHHHHHHHGGGGHHHGGGEFFGHHHGHHHHHHGGHHHHHHHHHH4F4B344DBBB??AF/?E/<B>/0033@DDFDFD@@/?/?0111111=1111000/111111........000111<<111111111..9/....0/00///0//0/../....././/<//...9.00/.001</<./9.00/./000...9-
@M03495:530:000000000-LYBTV:1:2101:24772:16787 2:N:0:GTGCTCTG+TTCTTCCT
ATATTTTGCCGTTGATAAACCACCCTCCCTGTGGTCGTTATCTTGCTCCTTCTGTCGTCAACGAATTTACTAATTCCAAAGCTCACATGCTGACAGATCGGAAGAGCGTCGTGTAGGGAAAGAGTGTAGGAAGAAGTGTAGAGCTCGGGGGTGGCGGGGCGATTAAAACAAAAACAAACAAGAAGAGGATAGGGGAGCCATGGACACAGTACTACACAACATGAGCCGTCACGAATAACAGTGAGACATGG
+
CCCCCFFFFFCBGGGGGGGGGGGGGHHGGHHFHHGGGFGHHHHHHHHHHHHHHHHGGGGHGHGGGHHHHHHHGHHHHGHHHGHHHHHHHHHHHHHHHHGHGFGGEHHGGGGGGHHGHEHHGHGH?G?FHHFHF0CHBF22222222/>@CG<-<.-:9-----9.00::A.........../9//0.../:0/9.:-.:/009000;/.0;90909/0..9/0:00/-.;9......0;00000090/09/
@M03495:530:000000000-LYBTV:1:2101:3296:16801 2:N:0:GTGCTCTG+TTCTTCCT
ATATTTTGCGTTGATAAACCAGCTAATCCTGAAAAAAAAATCAAAGCTAAAAACTACAATGCTAAGACCACGATGTGACTGCTATCAAAGTTAGATATATATGTAAATTATTCATCTGTCAAATCCTAGAATTATATCATACCTGCTCCAGCAATCACGACCTGTAATGGTTTAGTGGGTTGTTCACTGTTTCTGAAAAATGAAGATAGTTGTCCAGCTTCCAAAAAGTTTATTGTGTTTTCTAGTGGAGG
+
AAABBFFFFBBACGFGGGGGGGGHHHHHHHHHHHHHGGGGGHHHHBBHGGHHHGHHGHHHHHFHHHHHHHHGGGGHHHHHHGHHHHHHHHGEHHHHGHHHHHHHFHGHHHHFHHFHHHHFHGHHHBGHHGGHHGHHHGHFFFFHHGHHFFHBGHF2<G?DGCGHDF<GHHGHHGHHFHHGFGGHHHHGHHHHHHGHHFHHGHHH00;GHHHHGH0GHBCGH/GHFH.CFGFGG0BB0CFFFFC090;.CAE
@M03495:530:000000000-LYBTV:1:2101:18810:16808 2:N:0:GTGCTCTG+TTCTTCCT
ATATTTTGCCGTTGATAAACCACCCTCCCTGTGGTCGTTATCTTGCTCCTTCTGTCGTCAACGAATTTACTAATTCCAAAGCTCACATGCTGACAGATCGGAAGAGCGTCGTGTAGGGAAAGAGTGTAGGAAGAAGTGGAGAGCTCGGGGGGGGCGGGGTTATTAAAAAAAAAAAAAGGAAGAAAACAAAGGGGAGGAGGATGGTCGAAAAAAAGAGAAAGGAAGACATGCTAGAATTGAGAGGTGAGTGG
+
BBCCCFFFFFDCGGGGGGGGGGGGGHHGGHHHHHHHGGGHHHHHGHHHHHHHHHHHGGGHGHGGGHHHHHHHHHHHHHHHHHHHHHHHHHHHHHHHHHHHGGGGHHHGGGGFGHHHHGHHHHHHHHFHGHHHH0FGGH22=2//D@C@/>@--9-------<<00:0:F;==-9<--..//.<////...//.-9<-9.../0.00-<..-.<-..//<00.//.:</000<000000<0<.0.0.0.00.
@M03495:530:000000000-LYBTV:1:2101:24688:16812 2:N:0:GTGCTCTG+TTCTTCCT
ATATTTTGCCGTTGATAAACCAGCTAATCCTGAAAAAAAAATCAAAGCTAAAAACTACAATGCTAAGACCACGATGTGACTGCTATCAAAGTTAGATATATATGTAAATTATTCATCTGTCAAATCCTAGAATTATATCATACCTGCTCCAGCAATCACGACCTGTAATGGTTTAGTGGGTTGTTCACTGTTTCTGAAAAATGAAGATAGTTGTCCAGCTTCCAAAAAGTTTATTGTGTTTTCTAGTGGAG
+
>>1>AF@3@DD?E1AFA3FBACAEGAAGFHHBE11F00/AAGHFHHEHHHG11AAGGBCGGDGFF2BGGFBGGCEF0@2GBGFBF2FFFDGHHDG1@222@BGG2BFBDDHHHGEGFGHGGHFHFHBGFHD1GF1B2FGBG>BFHGHHBGHFFB0FHBH?CCGAHH11?DF1FFCGHHHH..<CGHFHHE=D<DGH0D00<CDHB0<0GHHHHHHHCGFH0C/;0:..90900CFBBFBBGBFFBFGGF0E
@M03495:530:000000000-LYBTV:1:2101:10501:16821 2:N:0:GTGCTCTG+TTCTTCCT
ATATTTTGCCGTTGATAAACCAGCTAATTCCAAAGCTCACATGCTGACAGATCGGAAGAGCGTCGTGTAGGGAAAGAGTGTAGGAAGAAGTGTAGATATCGGGGGGCGCCGTATCATTTAAAAAAAAAAAAAAACAAGAAGAAGTAGTATAGTGAAATCTGGAGCAATAGGAGAAGAGAAGACATAAGGCGAGATAGAAGAATAAATATCATCACAAATAATATGAGATCAGTACAACACGAGCAAGAGAG
+
BCCCCFFFFFCCGGGGGGGGGGHHHHHHHHGHHHHHHHHHHHHHHHHHHHHHHHGGGGGHHGGGFEEGHHHGHHHHHHGHGHHHHHHHHEBF443B444BFE/>/-----:-.99B0;00;0CFCF9@-B-9--..9////0//000:;00900000000000./.;00009/../9./0/0/;;0000/-;--.000000/000000009090900;00000000000000000000...----///.:.
@M03495:530:000000000-LYBTV:1:2101:3045:16866 2:N:0:GTGCTCTG+TTCTTCCT
ATATTTTGCCGTTGATAAACCAGCTAATCCTGAAAAAAAAATCAAAGCTAAAAACTACAATGCTAAGACAACGATGTGACTGCTATCAAAGTTAGTTATATATGTAAATTATTCATCTGTCAAATCCTAGAATTATATCATACCTGCTCCAGCAATCACGACCTGTAATGGTTTAGTGGGTTGTTCACTGTTTCTGAAAAATGAAGATAGTTGTCCAGCTTCCAAAAAGTTTATTGTGTTTTCTAGTGGAG
+
1A11>DF3D1>1EFEGB3B1BGGHCDGDAAGF1F110EAEAGGBGHHHH1BAA1E1G1CDFH12F2B1F0B/>/FF0E2F@DGHHHHHFHFHHD22@GHFF@2B22BGHHHFHED2FFH22F2F>E1>B>G1GG122FE2FDHCF1BF1CHEFHFFHGCE/CCFGGH1DD1<FFFBFFGEC<@.<1F0DD=0DG0GGFD0<<D00<0:BFCFFG:CCG/0<CGEB0.;CFB;9BFBF;/9BB00;B0;.CE
@M03495:530:000000000-LYBTV:1:2101:9468:16878 2:N:0:GTGCTCTG+TTCTTCCT
ATATTTTGCCGTTGATAAACCACCCTCCCTGTGGTCGTTATCTTGCTCCTTCTGTCGTCAACGAATTTACTAATTCCAAAGCTCACATGCTGACAGATCGGAAGAGCGTCGTGTAGGGAAAGAGTGTAGGAAGAAGTGTAGATATCGGTGGGCGGCGGATGATTAAAAAAAAAAAAAAAAAAAAAATAAGTAATGTCAAGATAGACTAAAAAAGAGACAAGTAATATAAGAAAAGACTGCAACATACTAAC
+
CCCCDFFFFFDCGGGGGGGGGGGGGHHGGHHHHHGHGGGHHHHHHHHHHHHHHHHHGGGHGHGGGHHHHHFGHHHHHHHHHHHHHHHHHHHHHHHHHHHHGGGGHHHGGGGGGHHHHGHHHHFHHHGHHHHHHFHHFD2@D22222?/??////>@C-:--<1<BBFGFFGAA;D-=-9-------.01111111111100011:0100000<../////.1111:1111:1/<<A/10/000<<10:110
@M03495:530:000000000-LYBTV:1:2101:9956:16887 2:N:0:GTGCTCTG+TTCTTCCT
ATATTTTGCCGTTGATAAACCAGCTAATCCTGAAAAAAAAATCAAAGCTAAAAACTACAATGCTAAGACCACGATGTGACTGCTATCAAAGTTAGATATATATGTAAATTATTCATCTGTCAAATCCTAGAATTATATCATACCTGCTCCAGCAATCACGACCTGTAATGGTTTAGTGGGTTGTTCACTGTTTCTGAAAAATGAAGATAGTTGTCCAGCTTCCAAAAAGTTTATTGTGTTTTCTAGTGGAG
+
>ABBCFFFFFCCGGGGGGGGGGHHHHHHHHGHHHHHHGGGGHHHHHHHHHHHHHGHHGHHHHHHHHHHHHHHGGHGHHHHHHGHHHGHHHHHHHHHHHHHHHHHHHHHHHHHHHHHHHGHHHFHHHHHHHHHGHHHHHHHHHHHHHHFHHHGHHHHHHHGGGGGHHHHHHHHHHHHHHHHDGGGHHHHHHHHHHHHHGHHHHHG0CGHHHFHHGHHGHGFGEFFGHHFDFGGGGFGGGFGBFEFGGGGFFG
@M03495:530:000000000-LYBTV:1:2101:5417:16895 2:N:0:GTGCTCTG+TTCTTCCT
ATATTTTGCCGTTGATAAACCAGTCTCCAAAGCTCACATGCTGACAGATCGGAAGAGCGTCGTGTAGGGAAAGAGTGTAGGAAGAAGTGTAGATCTCGGTGGTCGCCGTATAATTAAAAAAAAAAAAAAAGTAATCAGTGATGAAAAATACTAAAAAAAAAAAGGAGATAGACGAGTATAAGTGTGATATGATTCGGAAATAAATTGAATCAATGAGGATTACTCAGTGGAAAAATCAGCAAATAGTGTCG
+
BABBAFFFFFBBGGGGGGGGGGHHHHHHHHHHHHHHHHHHHHHHGHHHHHGGFGGFHHG1EEEEGHGHGEHHFHHGHHHHHGHFCGGB34@B4444@BC>?EA3>///>/0344B44BBBC/<BBC@<<-.<<000=0<=00=0<0=..00::00<0----9-9./../0///.--../B//;/9///9/9////....-/;////9//////:///////////9////;//9..//;//.//////9/.
@M03495:530:000000000-LYBTV:1:2101:3203:16923 2:N:0:GTGCTCTG+TTCTTCCT
ATATTTTGCCGTTGATAAACCAGGGACTCAGGCTGGACCAAAGCTCACATGCTGACAGATCGGAAGAGCGTCGTGTAGGGAAAGAGTGTAGGAAGAAGTGTAGATAACGGTGGGCGGCGTCTCATTAAAAAAAAAAATAAAAAAAGAGACAGAAGGGATTCAGAAAGAATAAAAGAACACAATAAGTAAGACGAATAGTTCATAGAAGCACACAGATGTAGACAGGATAGCGAGAGAGTGACTGAATAGCG
+
>ABCCFFFFFCCGGGGGGGGGGHGGGGGHHGHHHHGHHHHHHHHHGHHHHHHHHHHHHHHHHGGGGHHGGGGGEEHHHHG3GHHCGFHHGHHHHFBGF43@?34444BEE/F///</>////0@111=?1<DC-<--.0:000--..//////00...//;000000;.900090..///..0900000;009--..0000900000000;/..9000000000::.0;00:----..0000000009:0-
@M03495:530:000000000-LYBTV:1:2101:22954:16925 2:N:0:GTGCTCTG+TTCTTCCT
ATATTTTGCCGTTGATAAACCAGCTAATCCTGAAAAAAAAATCAAAGCTAAAAACTACAATGCTAAGACCACGATGTGACTGCTATCAAAGTTAGATATATATGTAAATTATTCATCTGTCAAATCCTAGAATTATATCATACCTGCTCCAGCAATCACGACCTGTAATGGTTTAGTGGGTTGTTCACTGTTTCTGAAAAATGAAGATAGTTGTCCAGCTTCCAAAAAGTTTATTGTGTTTTCTAGTGGAG
+
AAABBFFFFFBBGGGGGGGGGGHHHHHHHHHHHGHHHGGEEGHHHHHGHHGHHFGGHHHHHHHHGHHHHGHHGGHGGHHHGHFHHHGHHFGHHHHHHHHHHHHHHHHHHHHHHHHHHHHHHHHGHHHHHHHHHHHHHHHGHHHHHHFHHHHHHHGFFHHGGGGGHHHGGHEFHGHHGGAGGGGGHHHFHHGHHHHHHHGHHHHFGHHHGGGHHHHECGFGHHHHFGHGGBFGGGBFGGFGGFFFFFFG.;A
@M03495:530:000000000-LYBTV:1:2101:15303:16956 2:N:0:GTGCTCTG+TTCTTCCT
ATATTTTGCCGTTGATAAACCAGCTAATCCTGAAAAAAAAATCAAAGCTAAAAACTACAATGCTAAGACCACGATGTGACTGCTATCAAAGTTAGATATATATGTAAATTATTCATCTGTCAAATCCTAGAATTATATCATACCTGCTCCAGCAATCACGACCTGTAATGGTTTAGTGGGTTGTTCACTGTTTCTGAAAAATGAAGATAGTTGTCCAGCTTCCAAAAAGTTTATTGTGTTTTCTAGTGGAG
+
CCCCCFFFFFCCGGGGGGGGGGHHHHHHHHHHHHHHHGGGGHHGHHFFHHHHHHGHHHHHHHHHHHHHFGHHGGHGHGHHHHFHHHHHHFHHFH4FGHHHFGHHGHHHHHHHHFHHHHGHHHHHHHHHHHHHHHHHHHHHHHGFHHCGHEHHEGHHHHHGGGGGHGHBHHHHGGHHHHEHAGGFHGHFHHHHFHHGHHHHGHGHGHGHHHHEHHHBGFCGGHBGHFCEDFGGGGGGGGFGGGFGGGFG?BE
@M03495:530:000000000-LYBTV:1:2101:22524:16963 2:N:0:GTGCTCTG+TTCTTCCT
ATATTTTGCCGTTGATAAACCAGCTAATTCCAAAGCTCACATGCTGACAGATCGGAAGAGCGTCGTGTAGGGAAAGAGTGTAGGAAGAAGTGGAGAACTCGGGGGGGGGCGGATCATTAAAAAAAAAAGAAAAGAAGAGAGAGAGGAAGGTAGGAGTGATAAGCTGAGAAGAAAGCGAACCATAAACAGGTACTATGTGTACAACTGAGACGACACAATGTGTAGCCAACATAGCTAAGACATGTGGAACA
+
CDEEEFFFFFECGGGGGGGGGGHHHHHHHHHHHHHHHHHHHHHHHHHHHHHHHHGGGGHHHGGGFEEGHHHGGHHHHHHHHHHHGHGFHHGH33131333?E/>E-----99---.1:1<1<FF=DAC...///../0./.9...../..010.0//.1:1100100.11/0//0/..-<-.000101/.011111111111:100/0010.--9-/<:0111111<0/../110::1000:10<10000/
@M03495:530:000000000-LYBTV:1:2101:28066:16964 2:N:0:GTGCTCTG+TTCTTCCT
ATATTTTGCCGTTGATAAACCAGCTAATCCTGAAAAAAAAATCAAAGCTAAAAACTACAATGCTAAGACCACGATGTGACTGCTATCAAAGTTAGATATATATGTAAATTATTCATCTGTCAAATCCTAGAATTATATCATACCTGCTCCAGCAATCACGACCTGTAATGGTTTAGTGGGTTGTTCACTGTTTCTGAAAAATGAAGATAGTTGTCCAGCTTCCAAAAAGTTTATTGTGTTTTCTAGTGGAG
+
CCCCBFFFFFBBGGGGGGGGGGHHHHHHHHHHFHGHHGGEGHHHHGHHHHFHHHGGHHHHHHGEH5FHHHHGGGHGHHGHHHHHHHHHGHHHHFFHHHHHHHHHFHHHGHHHGHHHHHHHHHGHHHGFHHHHGHHFHHFFHHHGGHACHFHGEFHHHHHGDGGGFGGGGGFFHHHF<>GEEGGGHEHDFFHHGGFHHH0GCHF0<C0000;CGGCBHGCFHFHH00:.CFFFFFGFBFFBFGFF0B;F.CE
@M03495:530:000000000-LYBTV:1:2101:11891:17102 2:N:0:GTGCTCTG+TTCTTCCT
ATATTTTGCCGTTGATAAACCAGTCACAACCACTTCTTGCCCTCCAAAGCTCACATGCTGACAGATCGGAAGAGCGTCGTGTAGGGAAAGAGTGTAGGAAGAAGAGAAGATAGTGGCGGGAGGCGGAGCATTAAAAAAAAAAAAAAATTGACTGAGAGATGGGAAGAGCGCAGTGGAGGGAAAGAGAGGGGAAGGAGAGGAAGAGAAGAGGGAGAGTGTAGGTAAGAGGGAGAAAGACAGAAAGAAAAGTG
+
CCBBCFFFFFDAEGGGGGGGGGHGFHHHHGGGGGHHHHHFHHHHEHHHGHHHFHHHHEFHHHHHHEGHCFGGHHHGFGGEEBFGEFHHHHHFGGDFFHHFHFHH30233334?44B/<///////>---.1100000---:;-----./99000//9/.//9./:9../:---.://..-:999BB:...-.........9/.../;//...;...//9//9/9////......9//////////./////
@M03495:530:000000000-LYBTV:1:2101:10661:17130 2:N:0:GTGCTCTG+TTCTTCCT
ATATTTTGCCGTTGATAAACCAGCTAATCCTGAAAAAAAATCAAAGCTAAAAACTACAATGCTAAGACCACGATGTGACTGCTATCAAAGTTAGATATATATGTAAATTATTCATCTGTCAAATCCTAGAATTATATCATACCTGCTCCAGCAATCACGACCTGTAATGGTTTAGTGGGTTGTTCACTGTTTCTGAAAAATGAAGATAGTTGTCCAGCTTCCAAAAAGTTTATTGTGTTTTCTAGTGGAGG
+
AABCCFFFFFCCGGGGGGGGGGHHHHHHHHHCHHHHHGGGHHHHHHFHHGHGGEHHHGHGHGHHHHHHGHHGGHGHHHHHHGHHHFHHHHHGHGHHHHHHHHHFFHHHHHHFHHHHFFHHHHHHHHHHHHHHHHHHHHHHHGHGHAFHFFHHHHHHHHGGGGGH>FGFHGFGHHHHHHHGFGGHHGHHHHHHHHHHHHHHHH0GHGHHHHHHHHFHHHHGHHHGFCGA:CGGGGGGGGGGGGGGGGG?B?D
@M03495:530:000000000-LYBTV:1:2101:9768:17151 2:N:0:GTGCTCTG+TTCTTCCT
ATATTTTGCCGTTGATAAACCAGCTAATCCTGAAAAAAAAATCAAAGCTAAAAACTACAATGCTAAGACCACGATGTGACTGCTATCAAAGTTAGATATATATGTAAATTATTCATCTGTCAAATCCTAGAATTATATCATACCTGCTCCAGCAATCACGACCTGTAATGGTTTAGTGGGTTGTTCACTGTTTCTGAAAAATGAAGATAGTTGTCCAGCTTCCAAAAAGTTTATTGTGTTTTCTAGTGGAG
+
BABCCFFFFFCCGGGGGGGGGGHHHGHHHHHHHHHHHGGGGHHGHHHHHHHHHGGHHHHHHHHHHHHHHHHHGGHGHFGHHHHHHHHHGGHFHHHHHHHHHHHHHHHHHHHHHHHHHHHHHGHHGHHHHHGGHHHHGHHHHHHHGHEFHHHHHGGHHGHGGGGGFGHGGHF<FGHHFFHG<FGFHHFGHHDHHHHHGHHHGHHGFHHGHHGHFFGFFHGGHHHEBGGEDFGGGGFGGFBFFGG0FFGGGBE
@M03495:530:000000000-LYBTV:1:2101:22633:17196 2:N:0:GTGCTCTG+TTCTTCCT
ATATTTTGCCGTTGATAAACCAGCCTCCCTGTGGTCGTTATCTTGCTCCTTCTGTCGTCAACGAATTTACTAATTCCAAAGCTCACATGCTGACAGATCGGAAGAGCGTCGTGTAGGGAAAGAGTGTAGGAAGAAGTGAAGATAGCGGTGGGGGGCGTATCATTTAAAAAAAAAAAAGACAAGCTGTCGTCGCATTCTCAATAGCAACGACTACACATACCATATGTAATTTAACGAAACAGTGCAGTAAT
+
BCCCCFFFFFCAGGGGGGGGGGHHGHHHGHHHHHHHGGGCGHHHHHHHHHHHHHHHGGGHGHGGGHHHHHHHHHHHHHHGHHHHHHHHHHHHEHFHHHHHGGGGHHHGGGGGGHHGHGGHHHHHGHHHHGHHHGHH3F33D@2222<//>///---;--..;900000;99==A-;-9;///..0000...---..00009;;0000.-.-.-/0/:009/00000;0000;90;.:..-;/000000000
@M03495:530:000000000-LYBTV:1:2101:17632:17200 2:N:0:GTGCTCTG+TTCTTCCT
ATATTTTGCCGTTGATAAACCACCCTCCCTGTGGTCGTTATTGTCGTCAACGAATTTACTAATTCCAAAGCTCACATGCTGACAGATCGGAAGAGCGTCGTGTAGGGAAAGAGTGTAGGAAGAAGTGGAGATCTGGGTGGGGGGCGGATCATTAAAAAAAAAAAAAAAATGAAAGTAGAAGGAAGAGGAAGATAGAGAGAGAGACTAATAAAGAGAATGGAGAGAAGAATTAGACGAGAGTGGAGTTAAAG
+
CCDDDFFFFFDCGGGGGGGGGGGGGHHGGHHHHGHHGGGHHHHHHGGGHGHGGGHHHHHHHHHHHHHHHHHHHHHHHHHHHHHHHHHHHGGGGHHHGGGGGGHHHHGHHHHFFGHHHHHFHHGHH3F22?2B2D3B22CD//>-9C----<:0000:0@<=@BD<----:000000:<000<B/<..../..<00:00....../00<000000//00000/0..0/0/000<00.-<.-<0.0.0/0000
@M03495:530:000000000-LYBTV:1:2101:28655:17213 2:N:0:GTGCTCTG+TTCTTCCT
ATATTTTGCCGTTGATAAACCAGCTAATCCTGAAAAAAAAATCAAAGCTAAAAACTACAATGCTAAGACCACGATGTGACTGCTATCAAAGTTAGATATATATGTAAATTATTCATCTGTCAAATCCTAGAATTATATCATACCTGCTCCAGCAATCACGACCTGTAATGGTTTAGTGGGTTGTTCACTGTTTCTGAAAAATGAAGATAGTTGTCCAGCTTCCAAAAAGTTTATTGTGTTTTCTAGTGGAG
+
1A1>AFFFFFDAEECGGGGGF0FCFGFFGHFH1C1FFAEEEG1BG11BEGHFFGEGFGHG1GFF22EGHHHHGCGGEHFFGD0FFFGHFFGHHEHDFHHHHFHGBFGFHGHGHHHBDFFHHHHHHHCGHHFHGGFFFHBGFHD0GG0FD1FG0FBGBGGG/BCCG<FFGFGGBGHGHHHGGFCAGB1GHFHB00DGG0<DGHH<0CGHHHC0CCCCGCB0C0:0;;..CBBCBFFGFF9F/F09090B.0E
@M03495:530:000000000-LYBTV:1:2101:4778:17215 2:N:0:GTGCTCTG+TTCTTCCT
ATATTTTGCCGTTGATAAACCAGGACTCAGGCTGGACCAAAGCTCACATGCTGACAGATCGGAAGAGCGTCGTGTAGGGAAAGAGTGTAGGAAGAAGTGTAGATCTCGGTGGTCGGCGGATCATTAAAAAAAAAAAAAAAAAAGATAGAATAGAGAGGAAAATCATTAAGAGAAACGAAAGAGACGAGAGAAAGTACAAGAAGGAGAGAGGCAATAGCATGAAAGCAGGTAGAGGAGACTATAAGAGCAAG
+
BCCCCFFFFFCDGGGGGGGGGGHGHHHHHHHHHHGHHHHHHHGHHHHHHHHHHHHHHHHHHGGGGHHHGGGGEGHHHHGHHHHGHGHGHGHHHHHHHFH@GF444B4BF/E//3>////></01?F1F1FC-@-<<-------..;;00000000:...://0:000000:0/00/.;...////.--9-:000000000/:/...........00000:00;:0/0/.:00;0/....000;0000/0:/
@M03495:530:000000000-LYBTV:1:2101:15314:17227 2:N:0:GTGCTCTG+TTCTTCCT
ATATTTTGCCGTTGATAAACCAGCTAATCCTGAAAAAAAAATCAAAGCTAAAAACTACAATGCTAAGACCACGATGTGACTGCTATCAAAGTTAGATATATATGTAAATTATTCATCTGTCAAATCCTAGAATTATATCATACCTGCTCCAGCAATCACGACCTGTAATGGTTTAGTGGGTTGTTCACTGTTTCTGAAAAATGAAGATAGTTGTCCAGCTTCCAAAAAGTTTATTGTGTTTTCTAGTGGAG
+
>ABBBFFFFFBBGGGGGGGGGGHHGCHHHHHHHHHGHGGGGHHGHHHHHHHGHHGHHHHHHHHHHDHHGHHHGGHGHHHHHHHHHHHHHHHHGHGHGHHHHHHHHHHFHHHHHHHHHHHHHHGHHHHHHHHHHHHHHHHHHHHHHHGFHHHHGHHHHHHGGGGGHHHGHHHDFHHHFGFHGGGGHHGHHHHHGHHHHHHHHGHHFHHHGHHGHHHHHHHHHHHHGHH?DCFFGGFFGFCFGGGGGGGGGGG
@M03495:530:000000000-LYBTV:1:2101:8292:17237 2:N:0:GTGCTCTG+TTCTTCCT
ATATTTTGCCGTTGATAAACCAGCTAATCCTGAAAAAAAAATCAAAGCTAAAAACTACAATGCTAAGACCACGATGTGACTGCTATCAAAGTTAGATATATATGTAAATTATTCATCTGTCAAATCCTAGAATTATATCATACCTGCTCCAGCAATCACGACCTGTAATGGTTTAGTGGGTTGTTCACTGTTTCTGAAAAATGAAGATAGTTGTCCAGCTTCCAAAACGTTTATTGTGTTTTCTAGTGGAG
+
ABA@AFFFFFBBGGGFGGGGGGHHHHHGHHHHFHHHHGGEGHHHHHGHHHGHHFGHHFHFFHHHHHHGHHHHGGHGHHHHGFHFFGGFHHGHEHHHHHHFHHHGFGFHFBHGHHHHHHHHHFHHHHHHHGHGHBGHFBGBFHFFHH0G3FHEHHHHFHHCDGGGBFG11DD?GF1<1=0CEA@DGGBGHHGGD=<DGGBFHHHHFHFBB000CG<0::/;0GF0:;..;.C/CFGB0;/9BF0;BFB0.0:
@M03495:530:000000000-LYBTV:1:2101:5173:17252 2:N:0:GTGCTCTG+TTCTTCCT
ATATTTTGCCGTTGATAAACCACCCTCCCTGTGGTCGTTATCTTGCTCCTTCTGTCGTCAACGAATTTACTAATTCCAAAGCTCACATGCTGACAGATCGGAAGAGCGTCGTGTAGGGAAAGAGTGTAGGAAGAAGTGTAGATCTCGGAGGGCGCCGGATGATTAAAAAAAAAAAAGAAGAAAATGGAAAGAAAAGTAGAGAGTGCATAGTAGAATAATGCAATGAAATAAAGAACAGCTGCTGAGTTAAA
+
CCBCCFFFFFBCGGGGGGGGGGGGGHHGGHHHHHHHGGGHHHHHHHHHHHHHHHHHGGGHGHGGGHHHHHHHFHHHHHHHHHHHHHHHHHHHHHHHHHHHGGGGHHGGGGGGGHHHHGHHHHHHHHHGGHGHFHHH3B2>2222@>@F/>/</<--<E-.-<000=0=<::-;:--.../0///000000././//000000.000:0000;00000000000;000:00000:.://.000000.:0000
@M03495:530:000000000-LYBTV:1:2101:24387:17260 2:N:0:GTGCTCTG+TTCTTCCT
ATATTTTGCCGTTGATAAACCAGCTAATCCTGAAAAAAAAATCAAAGCTAAAAACTACAATGCTAAGACCACGATGTGACTGCTATCAAAGTTAGATATATATGTAAATTATTCATCTGTCAAATCCTAGAATTATATCATACCTGCTCCAGCAATCACGACCTGTAATGGTTTAGTGGGTTGTTCACTGTTTCTGAAAAATGAAGATAGTTGTCCAGCTTCCAAAACGTTTATTGTGTTTTCTAGTGGAG
+
?A@AAFFFFFBAEGGGGGGFGGHHHHHGHGHHFHGHHFEGGHHHHH5FGGGBHHDGHHGHFHHDHHHHHGGHGGHGCGFHHHBFHGHHGHHFGFGHHHHHFHDHBEHHBBGHGHHHHHHHGHHGHHFHHHHHHHHFFFFFHHG2GH0FD2GEEG2GFGHGFCGGFDGFFHHFHHHFDDFEAFCD>GGFFHGHHHFGHH0DFGGBGFGHHHHEHHGCCCGH0;/:0;:.9;CFEFEFGF::;F0;9BFB.C?
@M03495:530:000000000-LYBTV:1:2101:27899:17274 2:N:0:GTGCTCTG+TTCTTCCT
ATATTTTGCCGTTGATAAACCACCCTCCCTGTGGTCGTTATCTTGCTCCTTCTGTCGTCAACGAATTTACTAATTCCAAAGCTCACATGCTGACAGATCGGAAGAGCGTCGTGTAGGGAAAGAGTGTAGGAAGAAGTGGAAGTCAGGGGGGGGGGCGGGGTATTTTCAAAAAAAAACGGATCACGAAACAGGAGCGAAAGCCGGACCCATCAAGTCAGAGAGAGAGTCGCGTGGGGGATGGGGGAAGGACA
+
ABBBBFFFFFBAGGGGGCGGGGFGGHHGGHHHHHFHGEEHHHGHHBGHHHHHHGFHGGGHGHGGFFHHHHHHHHHHFHFHHHGHHHHHHHHHBGHHFHBGDFGGCGHFEFEEEGHHHEGHHFFHFGFGGFGFG0F??FF2222@2220/<-9-:@--;---.://///;//:@---.-...-./....-::....--999/.--9--;.///9://////......//----------.;...--......
@M03495:530:000000000-LYBTV:1:2101:25425:17275 2:N:0:GTGCTCTG+TTCTTCCT
ATATTTTGCCGTTGATAAACCAGCTAATCCTGAAAAAAAAATCAAAGCTAAAAACTACAATGCTAAGACCACGATGTGACTGCTATCAAAGTTAGATATATATGTAAATTATTCATCTGTCAAATCCTAGAATTATATCATACCTGCTCCAGCAATCACGACCTGTAATGGTTTAGTGGGTTGTTCACTGTTTCTGAAAAATGAAGATAGTTGTCCAGCTTCCAAAAAGTTTATTGTGTTTTCTAGTGGAG
+
BBBBBFFBFFBBGFGGGGGDGAGHHHHGHHHHFFFHHGGGGHHGHHGHGGGGFFGHHHGHFFHHHHHHH2GHGGHGGFGHHHFHHHHHHHHHHGHHHGHHHGHHEGHHHHHHHHHHHHHHHHFHBGFHHHHHHHHHHHHHHHFHHHGHHHHGHGHHHBHGGGGGGHHGFHH?GHHHFHFHEGGGGGFGFFDHHHFFED0GHHGGFFHHHHFFHHFBCHBGFHHCGHH.EBFFFGGGGGCFGGGGFGFFGFG
@M03495:530:000000000-LYBTV:1:2101:26217:17300 2:N:0:GTGCTCTG+TTCTTCCT
ATATTTTGCCGTTGATAAACCAGCTAATCCTGAAAAAAAAATCAAAGCTAAAAACTACAATGCTAAGACCACGATGTGACTGCTATCAAAGTTAGATATATATGTAAATTATTCATCTGTCAAATCCTAGAATTATATCATACCTGCTCCAGCAATCACGACCTGTAATGGTTTAGTGGGTTGTTCACTGTTTCTGAAAAATGAAGATAGTTGTCCAGCTTCCAAAAAGTTTATTGTGTTTTCTAGTGGAG
+
AABBBFFDFFBAGGGGGGGFGGGFHHHHHHHHHFGHFGGGGHHHHGBFHFG5GGGHHHHHHHHHGHGHHHHHGGHGFFBGFGHHFHHHDBGHHHGEHHHHHHHHHHHHHFHHHHHHHGHFHHEFHGFHHHFHHHHHHHGHHHHEHHAGHGHHHHGHHHHGGGGGHHGHGHGHHHGGFHEHDCDFHHHHGHHGHHHHEDDDHHGHGHHHHHHHHHFFFGBBCHGHGF...FFFGGFFGFBFFC0B0BC0.0A
@M03495:530:000000000-LYBTV:1:2101:18903:17347 2:N:0:GTGCTCTG+TTCTTCCT
ATATTTTGCCGTTGATAAACCAGCTAATTCCAAAGCTCACATGCTGACAGATCGGAAGAGCGTCGTGTAGGGAAAGAGTGTAGGAAGAAGTGTAGATCTCGGTGGGGGCCGGATCATTAAAAAAAAAAAAAAGATAGAAAAGGTGAGAAGTAGGAGAAAACAGGACAAAGAGAATGTGTAGATAAATAATAACACTAGAAGAGAGAAAATAGACAGACGGATAAGATCACAGTACATGACTAGTAATCTAG
+
BBCCCFFFFFCBGGGGGGGGGGHHHHHHHHHHHHHHHHHHHHHHHHHHHHHHHHGGGGHHHGEGFEEFGGHGGHHHHHGHGHHHGHHHHGGHBDFB44B4111??//>//<//<>F3@>2FFF???CC@---..0:1:11//.001.<1/1<1:0/..0/:9/.../.::/</0:111<11111111111<1<000<00110.<..00/100101//.-....0011<0/010:1111:0:1011111111
@M03495:530:000000000-LYBTV:1:2101:6102:17352 2:N:0:GTGCTCTG+TTCTTCCT
ATATTTTGCCGTTGATAAACCAGGGACTCCAAAGCTCACATGCTGACAGATCGGAAGAGCGTCGTGTAGGGAAAGAGTGTAGGAAGAAGTGTAGATATCGGTGGGGGGCGGATGATTAAAAAAAAAAAAAGATAGAGAAGAGCAAAAAACACGAGCAAGGAAAAGAAAGCAACAGAAGTTGATACATAGAAGAAAAGAATAGAAATGCGATACATGGATGGAGCAGCAGCGACACAGGTGGAGAAGTAGTA
+
CCCBCFFFFFBCGGGGGGGGGGHGGGGHHHHHHHHHHHHHHHHHHHHHHHHHHGGGGGHHGGGGEFGHHHGHHHHHHHHGHHHHHHFHF4F44BB44B4?/1?E///-:9----;000;BFFFAA---:-.:0000000/0./0/0/.9....-9--//.:////:./0/0/.://;0;0000000000000:////;:000:00000....-000/000.//;9//../-:9--/..00..90./0000;
@M03495:530:000000000-LYBTV:1:2101:11502:17353 2:N:0:GTGCTCTG+TTCTTCCT
ATATTTTGCCGTTGATAAACCAGTCACAACCACTTCTTGCCCTCCAAAGCTCACATGCTGACAGATCGGAAGAGCGTCGTGTAGGGAAAGAGTGTAGGAAGAAGTGTAGATTTCGGTGGGGGCCGTGTCATTAAAAAAAAAAAAAAAAAAAAAGGGAGAAGAAAGGAAGAAAAATCATAAAGAAAGAATAGAGAAGAAGAGTTGAGAAGAGAGGAAGATACGTAAACGAGAAAAAAGAGAAAAAACACAAA
+
CDEDEFFFFFECGGGGGGGGGGHHHHHHHGGGGHHHHHHHHHHHGHHHHHHHHHHHHHHHHHHHHHHHGGGGHHHGGGGFGGHHHGGHHHHHHHHHHHHHHHHHFF??34?44?BE/?A//>/////0=FH2?11FDC-@CC-<---<-----......:<0//0.//<.//<.<:0111111./0/.01011<0/0//0.11110.:<0./...<..11:.00..1.....0/.-..//00/.-......
@M03495:530:000000000-LYBTV:1:2101:13914:17363 2:N:0:GTGCTCTG+TTCTTCCT
ATATTTTGCCGTTGATAAACCAGTCAGGAGTCCAAAGCTCACATGCTGACAGATCGGAAGAGCGTCGTGTAGGGAAAGAGTGTAGGAAGAAGTGTAGATCTCGGTGGGCGGCGTATCAATAAAAAAAAAAAAGAGATAGAGGACAGGGAGGACACAACACGATGTAGGAGGGAGAGTAGTACATCGAGACTCAGAGTCCGAGTAGATAAGGCTACGACGACGTAGTGGTGTAGTGATGAAGGTGAGCAGGA
+
ABCCCFFFFFCCGGGGGGGGGGHHHHHHHGHHHHHHHHHHHHHHHHHHHHHHHHHHGGGGHHHGGGFEECGGHGHGHHHHGHGHHHHHFAHGFH44FD4@4BCF??E//E//</</0D22D21FBD-@>C-<.<//11111/../<....-.././.....-...1:0:/.-<...0111111119/...0000001009.-..1111100/00/...-9---.:.<.:..011/<111:<000<.00/..
@M03495:530:000000000-LYBTV:1:2101:7594:17364 2:N:0:GTGCTCTG+TTCTTCCT
ATATTTTGCCGTTGATAAACCAGGGACTCAGGCTGGACCAAAGCTCACATGCTGACAGATCGGAAGAGCGTCGTGTAGGGAAAGAGTGTAGGAAGAAGTGTAGAGCTCGGTGGTCGCCGGATCATTAAAAAAAAAAAAAAAAAGAGGACTAGGGGAGAGAAGAAGAAGAGAAGTCGGGTGAACAGAAGACAAGAGAAGGACAGAGAATGGGATAAATGGAGAGCACAATGATAACAAAGAGATGATGCAGG
+
BCCCCFFFFFDDGGGGGGGGGGHGGGGHHHHHHHHGHHHHHHHHHHHHHHHHHHHHHHHHGHGGGGHHHGGGGEEHHHHGHHHHHHHHHHHHHHHHHHFB4BE43433>@/<E/3<//<////@>222FD2C?@---------../...//0/...-...0/0//://0./0/:0.--.-.000//:00///.:./0/..././//;:00./0/00:000/09.0.//00;00:000.////000:00:0.
@M03495:530:000000000-LYBTV:1:2101:9176:17379 2:N:0:GTGCTCTG+TTCTTCCT
ATATTTTGCCGTTGATAAACCACCCTCCCTGTGGTCGTTATCTTGCTCCTTCTGTCGTCAACGAATTTACTAATTCCAAAGCTCACATGCTGACAGATCGGAAGAGCGTCGTGTAGGGAAAGAGTGTAGGAAGAAGTGGAGATCTCGGTGGGTGGCGGGTCAATAAAAAAAAAAAAAAAGAAGAGGATGGAAGAAGCTAGAGCAGGAAGCAGAAAAGAACGAGGACCAAGTCAAAAGCTAATCACAAATGA
+
BCCCCFFFFFCCGGGGGGGGGGGGGHHGGHHHHHHHGFGHHHHHHGHHHHHHHHHHGGGHGHGGGHHHHHHHHHHHHGHHHHHHHHHHHHGHHHHHHHHHGGGGHHGGGGGGEGHHHGHHHGEGGHGHFHHHHGHHFF22/222@@FF/?A//?/0<----.011011::-@9B?-@--.../0.../0.:0/.//00100010/..:..0///0</../...--.....111110/.0:1101000.:11
@M03495:530:000000000-LYBTV:1:2101:20883:17388 2:N:0:GTGCTCTG+TTCTTCCT
ATATTTTGCCGTTGATAAACCAGCTAATCCTGAAAAAAAAATCAAAGCTAAAAACTACAATGCTAAGACCACGATGTGACTGCTATCAAAGTTAGATATATATGTAAATTATTCATCTGTCAAATCCTAGAATTATATCATACCTGCTCCAGCAATCACGACCTGTAATGGTTTAGTGGGTTGTTCACTGTTTCTGAAAAATGAAGATAGTTGTCCAGCTTCCAAAAAGTTTATTGTGTTTTCTAGTGGAG
+
BBBBBFFFFFBAEGGGGGGGGGHHHHHHGHHHHHHHHGGGGHHHHHGGHFHGHHGEFFGHGGEFHHFGDHGGG?EEGBGFFBCG4@E@GHFGGFDDFHDB444B44BHHHHFHHH4GFFFBFFHH3FGGFHHGHGEDG3DGHFHHHEGFHEHFFHGCBCDA/@DF?1GGFHGHFGBFF0GCFCAGGFF<DGHHEHHHHHGHCHFHHFCGE0GFHHBGHHHHEGFFFCAD;CFFFGGGFB/CFBFFFFGGCE
@M03495:530:000000000-LYBTV:1:2101:9109:17388 2:N:0:GTGCTCTG+TTCTTCCT
ATATTTTGCCGTTGATAAACCACCCTCCAAAGCTCACATGCTGACAGATCGGAAGAGCGTCGTGTAGGGAAAGAGTGTAGGAAGAAGTGTAAATCTCGGGGGTGGCCGGATCATTAAAAAAAAAAAAAATAGAAAAGGAAGGGAGCGGAGGGTCATTATGAAGTGATAATGAGAGTGACGAAAAAGAAGAGAAAGCACAGAGTACTATGAGTGACAAGTAAGATTAGATGCGTAAAAGAGAGTAGAATAAG
+
CBCCDFFFFFCBGGGGGGGGGGGGGHHGHHABBFHHHHHHHHHHHHHHHHHGGGGHHHGGGGEFHHHHGHHHHHHHHGHHHHGHHHG4F4B4444B@B?/><<//0B/////F?G11FGFCCCGC-<<-.00111//.//..<...------</.11<111<1<0:1111:1<<00111.<-<-..../:./000/<///0/<11111111101111.1111111101110-9..<11<//.:1111<111
@M03495:530:000000000-LYBTV:1:2101:10178:17393 2:N:0:GTGCTCTG+TTCTTCCT
ATATTTTGCCGTTGATAAACCACCCTCCCTGTGGTCGTTATCTTGCTCCTTCTGTCGTCAACGAATTTACTAATTCCAAAGCTCACATGCTGACAGATCGGAAGAGCGTCGTGTAGGGAAAGAGTGTAGGAAGAAGTGTAGGTCTTGGCGGTCGTCGTAGCAAGAAAAAAACAAGTACGAACAAGATCTGCAGGGGAAAGCGGTGCAGCAAACTTCAGGTAGATAATACGAGCCGGGGCTGTGGAAGAGAA
+
AABBBFFFFFBBGGGFGGGGGGGGGHAEEHHCGHGGFEEGHFHHGFHHGHFFGDGFGGAHDGEFGHHHFHHHFHHFFFGFGFHFHHCFGHHHHHHHHGEFEEFFHH2EEGGG??FFFGEGEGHGHGFGFDGBGFFC322@22@2>2@22/<</--.><<..00//<//<A-.;C/000...--//;009000;.-9...9/.;.--///.:9./;/;///////9/;//.;A--------;.9:///...9
@M03495:530:000000000-LYBTV:1:2101:25704:17393 2:N:0:GTGCTCTG+TTCTTCCT
ATATTTTGCCGTTGATAAACCAGAACCATCCAAAGCTCACATGCTGACAGATCGGAAGAGCGTCGTGTAGGGAAAGAGTGTAGGAAGAAGGGTAGATATCGGTGGGGGCCGGAGCAGTAAAAAATAAAAGTTTTATCGGCGCGGAAGTTGAAACCACCCGACTCAGGTTGCTGAGCAAGAATTTAACACTAATGTTGTCTCAACGTAACATGGGCACGTGAGGACGTGCGTCGAGGGTAGGAGTGCAATGA
+
CCCCCFFFFFCCGGGGGGGGFGCGHHHFHHHGHFFHFHHHHHGHHHHHGHHGHHGGGGHHHGEEFEFCGHFGFFGH3CFFEGHHFHGFFC1113?@44441>////////<///>?22<>222<0<<111111111><-----<--.00:0000.....9:--.90/00/.000./0//////:/9//99////;//////9//.:...////../.:;...9/.-...;.------./.:99/.//////
@M03495:530:000000000-LYBTV:1:2101:27282:17395 2:N:0:GTGATCTG+TTCTTCCT
ATATTTTGCCGTTGATAAACCACCCTCCCTGTGGTCGTTATCTTGCTCCTTCTGTCGTCAACGAATTTACTAATTCCAAAGCTCACATGCTGACAGATCGGAAGAGCGTCGTGTAGGGAAAGAGTGTAGGAAGAAGTGTAGATATCGGGGGGGGGCGGATCATTAAAAAAAAAAAAACAAAAAGACACTGATAGTAACTACGAGCGTGTGCAGGAGGGAAAGAAGGCAAGGATCACGCACTAAGCACATGA
+
BCCCCFFFFFDCGGGGGGGGGGGGGHHDGHHHHHHHGGGHHHHHHHHHHHHHHGHHGGGHGHGGGHHHHHHHHHHHGHHHHHHHHHHHHHHHHHHHHHGHGGGGFHHGGGGGGGHHHFFHHHGHHHFGHHHHFGHF3F>2222222/</<A----99---9<<1<1:BF--------.......<///0001111111110..<--9...111.<..-..9././.......0/./.<---000/1/<<00
@M03495:530:000000000-LYBTV:1:2101:22723:17405 2:N:0:GTGCTCTG+TTCTTCCT
ATATTTTGCCGTTGATAAACCAGGGACTCAGGCTGGACCAAAGCTCACATGCTGACAGATCGGAAGAGCGTCGTGTAGGGAAAGAGTGTAGGAAGAAGTGTAGATTTCGGGGGGCGGCGTATCATTTAAAAAAAAAAAAAGACAGAGCAATGAGACTATAGACAGTAAAGAGGTCACGCAAAGGAGTACACACAACAATTATGTCTACTACAACAACATACCAATGTAATAGATGTATACGAGAAAATAAT
+
DDCDDFFFFFDCGGGGGGGGGGHGGGGHHHHHHHHGHHHEGHHHHHHHHHHHHHHHHHHHHHGGGGHHHGGGGEEHHHHGFGHHFGGHHHHHHHHGHH@F4?3444DDF>//<--9?@--9.;::;0000:0@CF-;B--.:/:////0/000000000000:0/0:000:/.:/:0..---///.//0000......00;;0000000:0000..../00/0:00;:00000;000000..;;.0/0000
@M03495:530:000000000-LYBTV:1:2101:12317:17422 2:N:0:GTGCTCTG+TTCTTCCT
ATATTTTGCCGTTGATAAACCAGCTAATCCTGAAAAAAAAATCAAAGCTAAAAACTACAATGCTAAGACCACGATGTGACTGCTATCAAAGTTAGATATATATGTAAATTATTCATCTGTCAAATCCTAGAATTATATCATACCTGCTCCAGCAATCACGACCTGTAATGGTTTAGTGGGTTGTTCACTGTTTCTGAAAAATGAAGATAGTTGTCCAGCTTCCAAAAAGTTTATTGTGTTTTCTAGTGGAG
+
CBCCCFFFFFBAGFGGGGGGGGHHHHHHHHHHHHHHHGGGGHGHHHFHHHHHGHGHHHHHHHHHHHGHHHHHGGHGHHHHHHHHHHHHHFHGHHHHHGHHHHHHGHHHHHHHHHHHHHHHHHHHHHHHHHGHHHHHGHHHHHGHHHGHFHHHGHGHHHHGGGGGHHHGHHHHHHHHHHGHFGGGHGHHHHHHHHHHHEDGHGHHHHHHHHHFHHFBGHHGHGHHFCG?ACFGGGGGBFBFGGGGGGGGGGG
@M03495:530:000000000-LYBTV:1:2101:17726:17437 2:N:0:GTGCTCTG+TTCTTCCT
ATATTTTGCCGTTGATAAACCAGCTAATCCTGAAAAAAAAAATCAAAGCTAAAAACTACAATGCTAAGACCACGATGTGACTGCTATCAAAGTTAGATATATATGTAAATTATTCATCTGTCAAATCCTAGAATTATATCATACCTGCTCCAGCAATCACGACCTGTAATGGTTTAGTGGGTTGTTCACTGTTTCTGAAAAATGAAGATAGTTGTCCAGCTTCCAAAAAGTTTATTGTGTTTTCTAGTGGA
+
ABAABFFFFFBBGGGGGGGGGGHGHHHHGHHHHHHHHGGGGGHHHHHHGHHGHHFGHHHHHHFBHHHHHHGHEGGGEGFHGFHFFFHHHHHHGHHFHHHHHHHHHFHHHHDHGHFGGHGHHHHHHHHGHHHHHHHHHHHHHHHHFGHHGFFFBGHCHC2GDCGGGHFGDFHHHHHGFFGE.CFGFHHGHGHDBDHHHH0DFFHHH0C0GF0G0GGH00CGHHFFF9FG?DCCFFGGGGF;CFFGE00;0C0
@M03495:530:000000000-LYBTV:1:2101:8036:17448 2:N:0:GTGCTCTG+TTCTTCCT
ATATTTTGCCGTTGATAAACCAGTCCAAAGCTCACATGCTGACAGATCGGAAGAGCGTCGTGTAGGGAAAGAGTGTAGGAAGAAGTGTAGATCTCGGTGGTGGCCGGGTCATTAAAAAAAAAAAAGACAAGACAGAGAGACGAGAGAACAGTGCAGAAGAGAACAGAAAGACAGGAGGACAGAATGGTAGGCAAGTGAGAAAGAAGTGACACAAACATGAGAGAACAAGACGAAGTGTAGTGTACTATGCG
+
CCDCCFFFFFDBGGGGGGGGGGHHHHHHHHHHHHHHHHHHHHHHHHHHHGEGGHHHGGGGGGGHHHGGHHHHHHHGHHGGHHHHHEG44F44@4BGG1EF11>10>///>B44??D?ECCB@/@//.<000>000000<./.--.-.00//000000/00:/<0///000////.<...././0000<00.00..<00::0<</./000000/....000:00.00///:/.--..0000</00000000<
@M03495:530:000000000-LYBTV:1:2101:5145:17455 2:N:0:GTGCTCTG+TTCTTCCT
ATATTTTGCCGTTGATAAACCAGGGACTCAGGCTGGACCAAAGCTCACATGCTGACAGATCGGAAGAGCGTCGTGTAGGGAAAGAGTGTAGGAAGAAGTGGAGATCTCGGTGGGCGGCGTATCATTAAAAAAAAAAAAAAAAGAAAGCATAGGAAGGCTGAAGACGAACAAAGAACAAACAGAATCGACACACGATAAGCATAAAATCAGCAGCCACATACCCCGAGACACAGAGACTGACAAGCACGTAA
+
BCCCCFFFFFCCGGGGGGGGGGHGGGGHHHHHHHHGHHGHHHGHHHHHHHHHHHHHHHHHHHEFGGHHHGEGGFGHHHHGHHHHHHGHHHGFHFHEHHHB3B/333DBF//?///>/</<//0=111=F<1<@--C:-A?-9...90/0000000...0..000/.----/.//.///...//900.;-.-/.:-.;.00000000000000./../.000/0.----./9:.0//:00;0;09A//;.:.
@M03495:530:000000000-LYBTV:1:2101:20769:17455 2:N:0:GTGCTCTG+TTCTTCCT
ATATTTTGCCGTTGATAAACCAGCTAATCCTGAAAAAAAAATCAAAGCTAAAAACTACAATGCTAAGACCACGATGTGACTGCTATCAAAGTTAGATATATATGTAAATTATTCATCTGTCAAATCCTAGAATTATATCATACCTGCTCCAGCAATCACGACCTGTAATGGTTTAGTGGGTTGTTCACTGTTTCTGAAAAATGAAGATAGTTGTCCAGCTTCCAAAAAGTTTATTGTGTTTTCTAGTGGAG
+
>AABBFFFFFBBGGGGGGGGGGHHHHHHHHHHFEGHHGGGGHGHHHHGHHHHGFGHHHGHEHHGHFGGHHHHGGHGFHHHHFGFHHGHHHGHGHGHHHHHDHHHHHHHHHHHHHHHHHHFFHHHHHHHHBGGHHGHHHHHHGHHHHHFBGFHHHFHHHHCDGGDHFDDGHFDGHCFGGAGF.->CFFGFFGHHHHHEHGHGHGHGHGHHHFHHHHHHHFFHHHGHHGA?FFGGFGFGGFFFGFFB0CFGFG
@M03495:530:000000000-LYBTV:1:2101:24023:17466 2:N:0:GTGCTCTG+TTCTTCCT
ATATTTTGCCGTTGATAAACCAAAGCTCACATGCTGACAGATCGGAAGAGCGTCGTGTAGGGAAAGAGTGTAGGAAGAAGTGTAGATATCGGGGGGCGCCGGATCATTAAAAAAAAAAAAAACGAGGATGAAAGACTGATGGTGGCCATAGTATGGTAAATGAATACGAGACATGTGAGTATAAGTAAAGCGAATAGGTGTGCAATCAGATCAGTTGAATATAACAAACAATGGAAGTCAAACTAAGGCAA
+
BCCCDFFFFFDCGGGGGGGGGGHHHHHHHHHHHHHHHHHHHHHHGGGGGHHGGGGGGHHHHGGHHHFHHHFHHHFHGGHHEG4B@444B41E/EE--:-----.;:0C090FFFFFFF--:-.-..--/00000//;0000090...9/000000/00000000000.....9009000000000000000..--.00000.00000090090000000000:0009;...00000/0000000000//..
@M03495:530:000000000-LYBTV:1:2101:11310:17482 2:N:0:GTGCTCTG+TTCTTCCT
ATATTTTGCCGTTGATAAACCAGGACTTAGGCTGGACCAAAGCTCACATGCTGACAGATCGGAAGAGCGTCGTGTAGGGAAAGAGTGTAGGAAGAAGTGTAGGGCTCGGTGGTGGCCCGATCATTAAAAAAAAAAAAAGCAGCAAGCAGGGGTGGTTCTGATGCATGAGTTCAAACGGCACAGCGACGATACAAGTCTCTTCCTCATGACGAGCTGTTGCATGTGCCAGCAACGTGGGCGTCTCAGCGTGC
+
CCCCCFFFFFBAGGGGGGGGGGHGHHH4GGHHHHGHHHHHHHHHHHHHHHHHHHHHHHHHFAFGGGGHGGGE>EEHHHGFHHHHGGGGHGHHHHFCFGH@433/20/>E/?E//?0?/>//</22222>>B@/-@F-<..0//.//.;/.--.--..000;000000000000000..-;-//.-----..-0000000:000000::00.;9-.;00;00000000:0.//.-...-.---:/000.;..
@M03495:530:000000000-LYBTV:1:2101:11236:17508 2:N:0:GTGCTCTG+TTCTTCCT
ATATTTTGCCGTTGATAAACCAGGACTCAGGCTGGACCAAAGCTCACATGCTGACAGATCGGAAGAGCGTCGTGTAGGGAAAGAGTGTAGGAAGAAGTGTAGATCTCGGTGGTCGCCGTATCATTAAAAAAAAAAGAAAGTGAAAAGGAGCAAAGGTATAAGGGAGAGAACAGACGTGAAAAGCAGATACTGCAAAAGCAAAGTGAGAGAGAGACAAGCAGAACGAGTGGTTCGTGTGTGGCATATCGATA
+
CCDDEFFFFFECGGGGGGGGGGHGHHHHHHHHHHGHHHHHHHHHHHHHHHHHHHHHHHHHHGFGGHHHGGGE>EGHGHGGHHHGHHHHHHHHHHHHHHH4B3444?BBA/?A?3>/EEC/FAFB3BBBDFGF/@D..>>11111<10./.../</<0111110.<...<00///.-....11/<0//0:11110:1//:</0/1:101<.9...///../////......1.:-......../00<1....
@M03495:530:000000000-LYBTV:1:2101:17150:17531 2:N:0:GTGCTCTG+TTCTTCCT
ATATTTTGCCGTTGATAAACCAGCATCCAAAGCTCACATGCTGACAGATCGGAAGAGCGTCGTGTAGGGAAAGAGTGTAGGAAGAAGTGTAGATCTCGGTGGGCGCCGGATCAATAAAAAAAAAAAAAGTGAAGAAGAGGATGGGTGCGGAAGATGATGAAGACAGGACGAGATGAGAGAGGTACTGCAGCCGGGAGCAGTGAGAGCGAGAGAAGGAGCAACCGAGTCCGTGTGATGCTTGACTGAGACTT
+
CCCCCFFFFFCCGGGGGGGGGGHHGHHHHHGHHHHHHHHHHHHHHHHHHHHGEGGHHHGEGGEGHFHHGHHHHHHHHHHGHGHHHHH@F44@444B41?1?A//>//<////02B3?D?D@?@DF--A.00000=//<...//..:..:---..000900000///...-;-..09///...///9/:9//.----::.;///://.-----:;/;..../..---://...;.//;////.9//9:////
@M03495:530:000000000-LYBTV:1:2101:24494:17534 2:N:0:GTGCTCTG+TTCTTCCT
ATATTTTGCCGTTGATAAACCAGGACTCAGGCTGGACCAAAGCTCACATGCTGACAGATCGGAAGAGCGTCGTGTAGGGAAAGAGTGTAGGAAGAAGTGTAGAACTGGGGGGGGGGCGGATCATTAGAAAAAAAAAGCAAGAGGAGAATGAAGCTGAGTGGCTATGACAGACACAATATGACAAACTCCGCTAGAGAGTAGCGGGGTCCATACGCTACAGCCGAGCGTCACAGATACCGGAGTGTGCGACG
+
BCCDCFFFFFDCGGGGGGGGGGHGHHHHHHHHHHGHHHHHHHHHHHHHHHHHHHHHHHGHHGAFGGHHGGGEEEHFHHGGFHGGHGGGFHHHHEGBGGH4@@4433BB?/<-----------<1111<:1B?-<9-..0///......<10110<00.10<..001110</.<//.01111101/.000..<-.001.0111----<..011/.9<.-000.--<--....<101110.---<.111<9--
@M03495:530:000000000-LYBTV:1:2101:15061:17565 2:N:0:GTGCTCTG+TTCTTCCT
ATATTTTGCCGTTGATAAACCAGCTAATCCTGAAAAAAAAATCAAAGCTAAAAACTACAATGCTAAGACCACGATGTGACTGCTATCAAAGTTAGATATATATGTAAATTATTCATCTGTCAAATCCTAGAATTATATCATACCTGCTCCAGCAATCACGACCTGTAATGGTTTAGTGGGTTGTTCACTGTTTCTGAAAAATGAAGATAGTTGTCCAGCTTCCAAAAAGTTTATTGTGTTTTCTAGTGGAG
+
ABCCBFFFFFCBGGGGGGGGGGHGHHHHHHHHHHHHGGGGGHHHHFFHHHGFHHGEHHHHHHHHHHHHHHGHGGHGGFHGHEFHHHHHHFFFHHHHHHHHHHHHHHHHHFHHHHHHHHHHHHHHHHHHHHHHHHHHHHHHHHHGHHHHHGHHGHHHHHHGGGGGHGHFHHGHHHHGGHHHGGGGHHHHHHHHHHHGHHHGHHHGFHGHHGHCFGFHHHGHHHHHFE.:C9CFGGGGFB;FGGGGGGGGFFG
@M03495:530:000000000-LYBTV:1:2101:14000:17565 2:N:0:GTGCTCTG+TTCTTCCT
ATATTTTGCCGTTGATAAACCAGCTAATCCTGAAAAAAAAATCAAAGCTAAAAACTACAATGCTAAGACCACGATGTGACTGCTATCAAAGTTAGATATATATGTAAATTATTCATCTGTCAAATCCTAGAATTATATCATACCTGCTCCAGCAATCACGACCTGTAATGGTTTAGTGGGTTGTTCACTGTTTCTGAAAAATGAAGATAGTTGTCCAGCTTCCAAAAAGTTTATTGTGTTTTCTAGTGGAG
+
ABCCCFFFFFCCGGGGGGGGGGHHHHHHHHHHHHHHHGGGGHHHHHHHHGGHHHGGHHHHFHHHHHHHHHHHGGHGHHHHHHHFHHHHHHFHFHGHHHHHHHHHHHHHHHHHHHHHHGHHGHFHHHHHHHHHHHHHHHHHHHHHHHHHGGHHEHHHHHHGGGGGHFHHHHHFHGHHGHHHGGGGHHHHHHHHHHHHHHHHHGHHFHGHHHHGFHHHFFFHCGHF;CEEDBFGGGGGGE;BFFGGFFFGGGE
@M03495:530:000000000-LYBTV:1:2101:17018:17598 2:N:0:GTGCTCTG+TTCTTCCT
ATATTTTGCCGTTGATAAACCAAAGCTCACATGCTGACAGATCGGAAGAGCGTCGTGTAGGGAAAGAGTGTAGGAAGAAGTGTCAAACTCTGGGGGATCGGAAGCGCTACGAAAAAAGAAAGAGTGTAGGAAGGAGTGGGGAGTGAGTAGGTCGGCAAAGCGAGAAAGAAAGAAAGAAGAGGTAAGGAGGTAAGCAGGTGGAGGATTGAAACACAATAACAACACGAGCGGGGACAGAGAAGTAAGGATGG
+
BBBBBFFFFFBBGGGGGGGGGGHCBEEHHEGHHFHG52ABCDEGGEEEEBFAEEEEGHCDFF3GHGB?BEGHBF3FFHHB@3F444433F4B32////?/?/?E//////////<0//?FFGBF><2>1<1?0/0?0?//<.-.01>100000--<--.//..--.///.///.9//.9/../000/0...00000/../.....//./////.../:/;//....---------..9/.////9/////.
@M03495:530:000000000-LYBTV:1:2101:17753:17606 2:N:0:GTGCTCTG+TTCTTCCT
ATATTTTGCCGTTGATAAACCAGCTAATCCTGAAAAAAAAATCAAAGCTAAAAACTACAATGCTAAGACCACGATGTGACTGCTATCAAAGTTAGATATATATGTAAATTATTCATCTGTCAAATCCTAGAATTATATCATACCTGCTCCAGCAATCACGACCTGTAATGGTTTAGTGGGTTGTTCACTGTTTCTGAAAAATGAAGATAGTTGTCCAGCTTCCAAAAAGTTTATTGTGTTTTCTAGTGGAG
+
BBCCCFFFFFCAGGGGGGGGGGHHHHHHHHHHHHHHHGGGGHHGHFGHHGHBFHGFHHHGGHGHHBGHHGGHGGHGHHHHGHFHHHHHHGHHHHGHHHHHGHHHHFHHHHHHHHHHHHHFHHHHHHHHHHHHHHHHHHHHHHH?GHHHHHGHGHHHHGHGGGGGHHHFDHHGHHHHHFHHFGCDEGGHHHHHHHGHBHHHHHHHHFFHHHHGHFCBGHCCHHHCGFAE?FFGFFFGGG/CFCBFFGBFGFF
@M03495:530:000000000-LYBTV:1:2101:9544:17628 2:N:0:GTGCTCTG+TTCTTCCT
ATATTTTGCCGTTGATAAACCAGTCACAACCACTTCTTGCCCTCCAAAGCTCAATGCTGACAGATCGGAAGAGCGTCGTGTAGGGAAAGAGTGTAGGAAGAAGTGTAGATCTCGGTGGTGGCGGGGTAATTAAAAAAAAAAAAAAAGAAGAGATGTGAGGAGTGTAAAGATAGAAAAGAAAGATAAGAATAGATAAAAGAAAGAGAAAAAGAATAGCAAAAACAAGAAAACTAGAATATGGGGTCTGTAGA
+
BCCDDFFFFFECGGGGGGGGGGHHHHHHHGEGGHHHHHHHHHHHGHHHHHHHHHHHHHHHHHHHHHHGEGGHHHGGGGFGHHHHGHHHHHHHHHHHHHHGHGHBD443444B4?//>///<0/////.01<>DB11<C@-------.<./0./101111<0./.111:11011111/:..<0/0:1011010111<111.</<<//00/....0<0<1:0/...<//////0:0<11<111.<..//1111
@M03495:530:000000000-LYBTV:1:2101:7785:17634 2:N:0:GTGCTCTG+TTCTTCCT
ATATTTTGCCGTTGAAAACCAGCTAATTCCAAAGCTCACATGCTGACAGATCGGAAGAGCGTCGTGTAGGGAAAGAGTGTAGGAAGAAGTGAAGATCTCGGGGGGCGGCGGATCATTAAAAAAAAAAAAAAAAAAGATAAGAAGAGGGACGAGGAATAAAACAACAACAGAAGATGAAAAGCGTAGATAAAAAAACAGCACAAAGCGACAGAAATAGCAGCTAAATGTAGAAAACGAAACAATAGATCAAA
+
ABBCCFFFFFDDGGGGGGGGGGHHHHHHHHHHHHHHHHHHHHHHHHHHHHHHHGGGGHHHGGGGGFGHHHGHHHHHHFHGHHFFHHGHGBG4@BF3344?F?CG-----<---<<B11<:BBBC9<>DB=-----..011011<<.....-9---/001:10.<.....</000111111/...<-.111110--../././/.//..--9/00:10110//11111111111//-...-/.011111<00
@M03495:530:000000000-LYBTV:1:2101:17842:17637 2:N:0:GTGCTCTA+TTCTTCCT
ATATTTTGCCGTTGATAAACCACCCTCCCTGTGGTCGTTATCTTGCTCCTTCTGTCGTCAACGAATTTACTAATTCCAAAGCTCTCATGCTGACAGATCGGAAGAGCGTCGTGTAGGGAAAGAGTGTAGGAAGAAGTGTAGAACTAGGTGGGGGGCGGGGAATTAAAAAAAAAAATACGAATAAACAGAAAATATACGGGAGCCTAGAATAAGGGGTGAAAAGACGAGAGGGTCAGCACGTATCAGTAACG
+
CCCCCFFFFFBBGGGGGGGGGGGGGHHGGHHHHCFGEEGHHHHHFGHHHHHHHGHHGGGHGHGGGHHHHHHHFHHHHHHHHHHHHHHHHHHHHHHHGHHHGGGGHHHGGGGFGGHFHGHHGHHHGGFGGHHGH0FG3B3D>222222@><?//<--;---9.;FB////---;-:.//..9..////9//:/9////:.-.-..:/B///////.-.-;9/9/./.--.-...9.///.-;//;//////.
@M03495:530:000000000-LYBTV:1:2101:20694:17642 2:N:0:GTGCTCTG+TTCTTCCT
ATATTTTGCCGTTGATAAACCAGCTAATTCCAAAGCTCACATGCTGACAGATCGGAAGAGCGTCGTGTAGGGAAAGAGTGTAGGAAGAAGTGGAGATCTCGGGGGTGGCCGGAGCATTAAAAAAAAAAAAAGAAGAAGAGAAGTGGAGAGTAGGAATAAAAAAAAGAAGACAAGATGAGATATCAGCGATCAGAGGAGAGTCGTGTGTAGAACAAACATGACTACACACAAGAAGAGAGTGAGAAGAAAAT
+
ABCCCFFFFFCCGGGGGGGGGGHHHHHHHHHHHHHHHHHHHHHHHHHHHHHHHGGGGGHHHGFGEFGFGGHGHHHHHHHHHHHHHHGHHHGH3@1333BD1F/>@//<0B>/////1=?11=GFC-@D@-:.:./0/:0./0/0000.0900;00000;000--9.../0///./00;00:000000.-...000.....0:-...9.00000//...900000/0/0.;..9:/0./.000000/0://0
@M03495:530:000000000-LYBTV:1:2101:5193:17653 2:N:0:GTGCTCTG+TTCTTCCT
ATATTTTGCCGTTGATAAACCAAAGCTCACATGCTGACAGATCGGAAGAGCGTCGTGTAGGGAAAGAGTGTAGGAAGAAGTGTAGATCTCGGGGGTCGCCGGATCATTAAAAAAAAAAAAAAAGAAAAAAAGAGAGAGAGGTAGGATACCAGTGAGAAAGAAAATGAGACAGTAAAAGTAAGAGAAGGAAAAGGAGTAGTCGTAGACATAGAGAAGAGACAAAGGAAATAAAGTGCAGGTAATAGACACAA
+
ABCCDFFFFFDDGGGGGGGGGGHHHHHHHHHHHHHHHHHHFHHHGGGGHHHEFGGGGHHHHGHHHHHHGHHHHFHHHGHFBF4@B444B4B1>EE<////</B//?2D?D22GGGCCCDCC--..:;:.--..//.:A?..000.000000000000;00/.//000000//0000;::;0009/0/..////9/.;/000.:...009;00000/0.//////////0;00000000.:000000;0//.
@M03495:530:000000000-LYBTV:1:2101:21148:17664 2:N:0:GTGCTCTG+TTCTTCCT
ATATTTTGCCGTTGATAAACCAGGACTCAGGCGGACCAAAGCTCACATGCTGACAGATCGGAAGAGCGTCGTGTAGGGAAAGAGTGTAGGAAGAAGTGTAGATCTCGGGGGGCGCCGGATCATTAAAAAAAAAAAAAAACTAAAAGAACTGAGGTGTGCAGCGAACAGAGGCGGTAAAGGCATGCAAAAACAGAACTACTATATGAGCCGCGAAGAGAGCAGAGGTGCACGATAGAGTTATGACTGGATAA
+
BCCCCFFFFFDCGGGGGGGGGGHGHGHHHHHHGGGGGHHGHHHHHHHHHHHHHHHHHHHHGGGGHHHGGGGEFFHHHGGHGGHGGHGGDHHHHFGGF344?44?EDFF/?C--<----<.9:1<1:<:BFFAC99-9--.010001../10<<./.0.<110----<///..---..<109.:.:011/.../:0/1001<1111110<---9<-../..0//..0.000..<9.11111<111<1.:110
@M03495:530:000000000-LYBTV:1:2101:28696:17678 2:N:0:GTGCTCTG+TTCTTCCT
ATATTTTGCCGTTGATAAACCAGAACCATCCAAAGCTCACATGCTGACAGATCGGAAGAGCGTCGTGTAGGGAAAGAGTGTAGGAAGAAGTGAAGATCTCGGTGGTCGGCGTGTCATGAAAAAATAAAAAACACTAAGCAATACATTGATCACGACATACCCACAACTGCCAAACCGTGTTCATAATATGTCATTCACACAGTAAGTTCCAAGCTTATGACAGAATATCACTCGCCTACGATGCTGACTAT
+
BBCCCFFFFFBBGGGGGGGGGGHHHGHHHHHHH5FFHHFHHHHHHHHHHHFEGHFEEGGHGGEEEAEFGGHGHHHHHHFGGEHHFHHHHGBE44@3334BB?>EE/3///////B33D3B330<0D>222///010110?011?11>=1111>..--.=0/00.<..0/0:0;:;.-...;:00000;;00000000000;.00000000000.0;00;0;00/:000000:0.--..:.....000/090
@M03495:530:000000000-LYBTV:1:2101:10995:17698 2:N:0:GTGCTCTG+TTCTTCCT
ATATTTTGCCGTTGATAAACCAGCTAATCCTGAAAAAAAAATCAAAGCTAAAAACTACAATGCTAAGACCACGATGTGACTGCTATCAAAGTAGATATATATGTAAATTATTCATCTGTCAAATCCTAGAATTATATCATACCTGCTCCAGCAATCACGACCTGTAATGGTTTAGTGGGTTGTTCACTGTTTCTGAAAAATGAAGATAGTTGTCCAGCTTCCAAAAAGTTTATTGTGTTTTCTAGTGGAGG
+
BCBCCFFFFFCCGGGGGGGGGGHHHHHHHHHHHHHGFGGGGHHHHGHHHHHHHHGHHHHHHGHHHGHGHGHHGGHGHHHHHHHHFHHHHHHFGHFGFHHHHHGHHHHHHHHHFHHHHHHHHHHHHHHHGHGHHHHHHGHHHHHHHHHHHHHHHHHHHHGGFGGHFHFFHH=GHFFGHHGEE@AGFHHHHHHHHGHHHGHHGHFHGCGHBGGHHH0GGFGHECGHGG?EBFFGGGGFGGGFGGFBFFFFBEB
@M03495:530:000000000-LYBTV:1:2101:7363:17716 2:N:0:GTGCTCTG+TTCTTCCT
ATATTTTGCCGTTGATAAACCAGCTAATCCTGAAAAAAAAATCAAAGCTAAAAACTACAATGCTAAGACCACGATGTGACTGCTATCAAAGTTAGATATATATGTAAATTATTCATCTGTCAAATCCTAGAATTATATCATACCTGCTCCAGCAATCACGACCTGTAATGGTTTAGTGGGTTGTTCACTGTTTCTGAAAAATGAAGATAGTTGTCCAGCTTCCAAAAAGTTTATTGTGTTTTCTAGTGGAG
+
ABABBFFFFFBAAEGGGGGGFGHHHGHHGGHHHHHFHGGGGHHGHHFEGHHGHHEFHHGHHHHHHFFHHHHHGGHE1FFGFFFHHFHBHHHGGHHFHGHHGHHGBFFHHHHHGHHHHHHFHGHHHHGHHHBHHHHGHHFHHHHHHHHHHHHHGFGGHFHDCFCGHHFGHHGDGFHG1=CGACCGHGHHHHDGFEFHHFFHGEHGFCCGCFFFFFHFHFBGBFCCC:C.A;BBFGGFFGFGGGFGFB;FFF?
@M03495:530:000000000-LYBTV:1:2101:26035:17717 2:N:0:GTGCTCTG+TTCTTCCT
ATATTTTGCCGTTGATAAACCAGCTAATCCTGAAAAAAAAATCAAAGCTAAAAACTACAATGCTAAGACCACGATGTGACTGCTATCAAAGTTAGATATATATGTAAATTATTCATCTGTCAAATCCTAGAATTATATCATACCTGCTCCAGCAATCACGACCTGTAATGGTTTAGTGGGTTGTTCACTGTTTCTGAAAAATGAAGATAGTTGTCCAGCTTCCAAAAAGTTTATTGTGTTTTCTAGTGGAG
+
AABBBFFDFFDBGGGGGGGGGGFHCGFHGHHHGGCHHGGCEHHHHHHHHHHBDEEHHHHHHHHFHHHHHHHHGGHGHHFHHGBGBGHHHHHHFFHGHHHHHHHHBGHHHHHHHGHHGHHFH4FHHH3GHHHHHHHHHFFFHHHHGH0BFGHHHHGHFGGFDDCGFGHBHGE1FCFGFFFACFGGFGHHHHHHFDFH0D0G.CDF0CCHCGH0CCF00:/CCHFB;:GEEFGGGGBF9FBFFF0F0F00:9A
@M03495:530:000000000-LYBTV:1:2101:14131:17732 2:N:0:GTGCTCTG+TTCTTCCT
ATATTTTGCCGTTGATAAACCACCCTCCCTGTGGTCGTTATCGAATTTACTAATTTCCAAAGCTCACATGCTGACAGATCGGAAGAGCGTCGTGTAGGGAAAGAGTGTAGGAAGAAGTGAAGAAGACGGGGGGGGGCGAGGGACAATAAGGAAAAGACACCAAGTCAAAAAGATGAACTCCATAATGAAAAGCTTTAAACCAGACTTAGGTGTCAGACAGAAAAGCAGATAAAAGAGGGAAGAATTATGAA
+
ABBBBFFFFFBAGGGGGGGGGGGGGHFGEHHHHHFHEEGHHFHHHHHHHGGHHHHHFHHFHFGGGHHHHHHGHFHHHHGHHGGGGHGGGGGGEF?2FGGFGHHHGGFFGHE3F?BGH4B444333B3//<//--9--9---9..../9///;//.9../.....//////;../9//9//////9///////.////;///..../////9///9///..///;9.99//:9///........://///:/
@M03495:530:000000000-LYBTV:1:2101:3569:17732 2:N:0:GTGCTCTG+TTCTTCCT
ATATTTTGCCGTTGATAAAACCAGCTAATCCTGAAAAAAAAATCAAAGCTAAAAACTACAATGCTAAGACCACGATGTGACTGCTATCAAAGTTAGATATATATGTAAATTATTCATCTGTCAAATCCTAGAATTATATCATACCTGCTACAGCAATAACGACCTGTAATGGTTTAGTGGGTTGTTCACTGTTTCTGAAAAATGAAGATAGTTGTCCAGCTTCCAAAAAGTTTATTGTGTTTTCTAGTGGG
+
AABBBFFFFBDAGGGGGGFGGCHFHHHHHHHFHFHFGHEEGGHFHGDAGHHEGFFGEEGGFDDGHFFHHGGHHGGGEHGHHFGHHFHFHHHHFGGGFHHFHDFGHGHGHGHHHGHHFGFGHHHFFHHHHHHHHGHHHHHGHHHGBDGEH3?GGEGHH22FDFGGFHDHFHHEDGFBFGHGHFEFEHGHHHHGHHHHHHHHHHFGGHGGHHHHHGGHGFG/CBGGHCCAE.:;FBFGGGGFGGGFF9FCFF.
@M03495:530:000000000-LYBTV:1:2101:2267:17738 2:N:0:GTGCTCTG+TTCTTCCT
ATATTTTGCCGTTGATAAACCAGGGACTCAGGCGGACCAAAGCTCACATGCTGACAGATCGGAAGAGCGTCGTGTAGGGAAAGAGTGTAGGAAGAAGTGAAGGACTCGGTGGTGGCCGGAATACTAAAGACAGAAAACGTAAAAAGACAGCGATGCTAGCGGTGTGCCATAAGCACAACCCCCCTGCCGAACATCAGACGCAGCTCCAGTCTAGAGATGCGATGCGACGTAATAGGTATGTGTGGATGCAG
+
ABABBFFFDBA2ECGB6DGGGGHGGDDCHFBA32EGAEHHGHGFHFHHFHHHFDCGGGHBFG1?EAGH@EEE>E?2@GEFHHGFH4FBF3BFDG0?FF344?3003B/<<<<///?0//>//2211111<0?00??0?-00<>1<.<0>0.<-<..=00<--:-..0<0;C0000/:/..;99-9...;A--;//B///-----/////://9/9///;/-..9.-.--9...//9/;/////..///.//
@M03495:530:000000000-LYBTV:1:2101:10474:17762 2:N:0:GTGCTCTG+TTCTTCCT
ATATTTGCCGTTGATAAACCAGCTAATTCCAAAGCTCACATGCTGACAGATCGGAAGAGCGTCGTGTAGGGAAAGAGTGTAGGAAGAAGTGTAGATCTCGGTGGTGGGCGGGTCATTAAAAAAAAAAAAAGAGAATGAATGGATGAGAGGGGGGACAAGTGAAAAAAGGAATGGAGTAGGGGATAGTAGAAGATAGAGGGACATGGATATATGATGTGATCAACGAGTGGAGATGAAAACTGAATATGAGA
+
DDDDDFFFFCCDGGGGGGGGGGHHHHHHHHADBFGHHHHHHHGHHHGHHHHHHGGGGHHHGGGGFFFHGHGHHHHHGHHGHHHGHHFHFDG44@@4444BF>?E?/?////<//@222@2F1C@@@-C-<..//<0000000000:000..-----...000000:-..</0000/0/00..../0000<0000<<00/<...00/<00000000000:0000/9.....0.0/0000</00<0:000000
@M03495:530:000000000-LYBTV:1:2101:21517:17765 2:N:0:GTGCTCTG+TTCTTCCT
ATATTTTGCCGTTGATAAACCAGCTAATCCTGAAAAAAAAATCAAAGCTAAAAACTACAATGCTAAGACCACGATGTGACTGCTATCAAAGTTAGATATATATGTAAATTATTCATCTGTCAAATCCTAGAATTATATCATACCTGCTCCAGCAATCACGACCTGTAATGGTTTAGTGGGTTGTTCACTGTTTCTGAAAAATGAAGATAGTTGTCCAGCTTCCAAAAAGTTTATTGTGTTTTCTAGTGGAG
+
AABBBFFFFFBACGGGGGAFCGGHFFHHHCFHHHHHHGGEEG3FGFDCGHHHHGGEHBGGHFGFHFFGHG2GEFHAFGFEBFBFHFFGGGFGHHHHDFFFFHHHGHHHHFGHFHFHFEEHEHHGHHF4FGHHHHHHHHFBHHHBGF0CGHHHEGBDCCGGCG?E0<GEHHGHHFGHGHFHGEFDEGHFGFGHHHEFFH<GGHGH0:0CGCHCHGHBGG/GHHBBGHEFDBGGFGFFGFBFGF000CBF.0:
@M03495:530:000000000-LYBTV:1:2101:26730:17788 2:N:0:GTGCTCTG+TTCTTCCT
ATATTTTGCCGTTGATAAACCAGAACCATCCAAAGCTCACATGCTGACAGATCGGAAGAGCGTCGTGTAGGGAAAGAGTGTAGGAAGAAGTGTAGGTCTCGGGGGGCGGCGGGTCATTCAAAAAAAAAAAAAATAAACAAGTAACGATGCCAATAGCCACGACACACACCTGCTGACAGAGGTTAGTCACAGACAACGAGACAACTGACAGGAGTAGACACCACACTCATCCTGACCTCAGCACATATCAG
+
BCCCCFFFFFCCGGGGGFGGGGHHHHGHHHHHHHHHHHHHHHHHHHHHHHHHFHGGGGHHHGGFGFGFGGHGHHHHGHGHGHHG3GFFHHH3443334@4??/>E---------9.0:00:09AB-@B-99@:.;0090./00;;.....00:0000:0/----:/....//.009/00//.0/0.90000009;/.-....//.0/0000...//0090/.....///000000/:000099./000000
@M03495:530:000000000-LYBTV:1:2101:5185:17798 2:N:0:GTGCTCTG+TTCTTCCT
ATATTTTGCCGTTGATAAACCACCCTCCCTGTGGTCGTTATCTTGCTCCTTCTGTCGTCAACGAATTTACTAATTCCAAAGCTCACATGCTGACAGATCGGAAGAGCGTCGTGTAGGGAAAGAGTGTAGGAAGAAGTGTAGATCTCGGTGGTGGGCGGATCATTAAAAAAAAAAAAAGAAAAAATAGAAGAAGAGTACACGTAGTCATACATGCGCATCCATAGCACACAGATGAGATTGTAACATGCAAC
+
BCDCCFFFFFCBGGGGGGGGGGGGGHHGGHHHHHHHGGGHHHHHHHHHHHFHHHHHGGGHGHGGGHHHHHGHHHHHHHHHHHHHHHHHHHHHGHHHGHHHGGGGHHGGGGGEGHHHHGHHHHHHFGFGHHHHHHHGDG>GD>2222@//?B//?>/>--<-<=0<00D<@@CGF-9-.9.//.-.:00000//0.<00:0..<..0<0000000..-.-/:<00000/.<.0<000<00000000000000
@M03495:530:000000000-LYBTV:1:2101:14870:17812 2:N:0:GTGCTCTG+TTCTTCCT
ATATTTTGCCGTTGATAAACCAAAGCTCACATGCTGACAGATCGGAAGAGCGTCGTGTAGGGAAAGAGTGTAGGAAGAAGTGTAGATCTCGGGGGTTGGCGTGTAATTAAAAAAAAAAAAAACAAGACTAAAGACTATTAAAGGTTGCACTGGTACATCAATGATACGATGGTAAACAATTAAAACTGGCAATATAAAAGCAATTAGTGAACGAACAAGCAAGACAAATACAACGAGGTGACGCGAGTTCA
+
AABCCFFFFFBCGGGGGGGGGGHHHHHHHHHHHHHHHFHHHHHHGEGCFGGGEEFGGHHHHGFHHHGHHGFGHFHEAGHG@B4F3F444B1?//>//</3////2BD3?33>GGDGG-<D--..;/;/:0:0<0/0:000000000/.000//0900000;000;00...9.9;0099.0/;///////9;/:///;/:/.:/;9BB////;;..--:9.////;/////////-9.-..//..----.//
@M03495:530:000000000-LYBTV:1:2101:28993:17851 2:N:0:GTGCTCTG+TTCTTCCT
ATATTTTGCCGTTGATAAACCAAAGCTCACATGCTGACAGATCGGAAGAGCGTCGTGTAGGGAAAGAGTGTAGGAAGAAGTGTAGAAAATGGTGGTTGGCGCGATATTAAAAAAAAAAAACAAGTATGACAGATAGAATGGAAGTACAAGCTCATAAATAGCAGGAAGATGACAGATCTCTGTAGAGAGAAGATTATCATGTAGTGTGAGAGATATGGTGAGTTGAAGTGCGGATAGAGTGGCATGAAGCG
+
BBBBBFFFFFBBGGGGGBGFGGFHFHHHHGHHGHGHGHHGHHHHDGG?BGHGFGGFGHEFGGFFEHFFHG@FHHHHHHHH434B3B44243B4B1111/3////>//444443<//>/////?01=1111>1>1111111110<CB0000./00000=000000..;..000:0;/0/00;090;0;0..9/9090=00;0;9;0;00000/.00000///9/9////;//----./9/9/..././/9/-
@M03495:530:000000000-LYBTV:1:2101:16189:17858 2:N:0:GTGCTCTG+TTCTTCCT
ATATTTTGCCGTTGATAAACCACCCTAATTCCAAAGCTCACATGCTGACAGATCGGAAGAGCGTCGTGTAGGGAAAGAGTGTAGGAAGAAGTGTAGAACTCGGGGGTGGCCGGATCATTAAAAAAAAAAAAAAAAAAAAAGAGGCTTACAGACAGGCAAATCACCACAGGGAAAGTGCAAATCAATGGAGAAAAGAGAATAGGCTGATGAGTGAGCAGGTACGTATGATGAGGTGACACACGACGCTAGTG
+
BCCDEFFFFFECGGGGGGGGGGGGGHHHHHHHHHHHHHHHHHHHHHHHHHHHHHHGGGGHHGGGGGEGHHHHGHHHHHHGGGHHHHHHHHHBG44B443@B>E/>E//<0B>//</?111?1G1/<-A?---:-----=9../.../00101.//....<10:0/<.....<..:1:1111100<1100/0<<//./<<0<0000..01101010<0:..11./01/11110//.1010/.-----...01
@M03495:530:000000000-LYBTV:1:2101:28447:17860 2:N:0:GTGCTCTG+TTCTTCCT
ATATTTTGCCGTTGATAAACCACCCTCCCTGTGGTCGTTATCTTGCTCCTTCTGTCGTCAACGAATTTACTAATTCCAAAGCTCACATGCTGACAGATCGGAAGAGCGTCGTGTAGGGAAAGAGTGTAGGAAGAAGTGTAGATCTCGGGGGGCGGCGGGGGATTAAAAAAAAAAAAAACGGAAAATGAAATGAGCTAAGGTGGACACAGAGAAGAGAGAATGGAGACAGCGATGCAAGGTACTAACCAACA
+
BCCCCFFFFFCBGGGGGGGGGGGGGHHGGHHHHHHHGEGHHHHHGHHHHHHHGHHHGGGHGHGGGHHHHHHHGHHGBGHHHHHHHHHHHGFHGHHHHHEHGGGGHGFGGGGEGGFGHFBGHGGH3GBFGHGFHHFF3F22>2222><F//<--:---:---;./00000;-;9-----.-...;990009900009000/;0..90;/.0//0/0./..0000090.//.--.;.000.0000000.9...
@M03495:530:000000000-LYBTV:1:2101:9845:17868 2:N:0:GTGCTCTG+TTCTTCCT
ATATTTTGCCGTTGATAAACCAGAACCATCCAAAGCTCACATGCTGACAGATCGGAAGAGCGTCGTGTAGGGAAAGAGTGTAGGAAGAAGTGGAGAGATCGGGGGTGGCCGGAGCATTAAAAAAAAAAAAAAAAAAAAAAAAGAAGGATGAAGAGGAAGAAAACAAAAATAAAGAGCGAGCAAAAGGAGAGAAGTAAAAATCGGATGTCGAAAAATCAGAAGAAGAATATTGAGTGGGAGAAATACATAAA
+
BCCCDFFFFFECGGGGGGGGGGHHHHHHHHCHHHHHHHHHHHHHHHHHHHHHHHGGGGHHHGFGFEFFGHHGGHHHGHGHHHHHHHHHHGBB3@?@113BFE/>///>0=/>/</?1==1?=1CDCDGFC--<----<----.../..0<01<1..</..////....9.01111//-----/0//<<...<0/111110.0.9..-01<...-.<00001:0//0/011<11010..9..:01<001111
@M03495:530:000000000-LYBTV:1:2101:21707:17873 2:N:0:GTGCTCTG+TTCTTCCT
ATATTTTGCCGTTGATAAACCAGGGACTCAGGCGGACCAAAGCTCACATGCTGACAGATCGGAAGAGCGTCGTGTAGGGAAAGAGTGTAGGAAGAAGTGGAGATCTCGGTGGTCGGCGGATCATTAAAAAAAAAAAAAAGAAGAATAAGGAAGGAGAAGAGATAAGAGCAAATACGACAGAGTCTGGAAACAGGTGGAAGCATGTGTCGCACACATGGGGATTGAGTACATAATATTCGTAAGATGGGGGG
+
ABCCCFFFFFCCGGGGGGGGGGHGGGGHHHHHHGGGGGHEGFGHHHHHHHHGHHHHHHHGHGGGGHHHGGGGEGHHHHGHEHGFHFG?GGHGHHGHHHH33?333440?EC?/2///////-011111<><@@-C---;99./0/0000009....../0./00:00:/0/0000.;.-9//0000/000///.00..0/.0000000..---..00/....//00000;00000000///..:000..9-
@M03495:530:000000000-LYBTV:1:2101:4309:17876 2:N:0:GTGCTCTG+TTCTTCCT
ATATTTTGCCGTTGATAAACCACCCTCCCTGTTAGCTGCCATAGCAATGTCACAACCACTTCTTGCCCTCCAAAGCTCACATGCTGACAGATCGGAAGAGCGTCGTGTAGGGAAAGAGTGTAGGAAGAAGTGTAGATCTCGGTGGTGGGCGGGTCATTAAAAAAAAAAAAAACATAGATAAAGACTACAGAGAAGCAGTCATATATCACGACAAAGATACGATAGAAGAAGTCTAGAAAACCAATGTAAGC
+
BCCCCFFFFFCCGGGGGGGGGGGGGHHGGHHHHHFHHHHHHHHHHHHHHHGHHHHGGGGHHHHHHHGHHHGHHHHHHHGHHHHHHHHHHHHHHHGGGGGHHGGGGGGHHHHGGHHGGHHHHHHHHHHHGH3BBFB333?BB/??A/////>--<-.00<0;00:--9?----..0000900000/00/000//0/00/00000090000.9---/9/09:...:.00;0//00000000;/...0000000
@M03495:530:000000000-LYBTV:1:2101:2712:17883 2:N:0:GTGCTCTG+TTCTTCCT
ATATTTTGCCGTTGATAAACCAGCTAATCCTGAAAAAAAAATCAAAGCTAAAAACTACAATGCTAAGACCACGATGTGACTGCTATCAAAGTTAGATATATATGTAAATTATTCATCTGTCAAATCCTAGAATTATATCATACCTGCTCCAGCAATCACGACCTGTAATGGTTTAGTGGGTTGTTCACTGTTTCTGAAAAATGAAGATAGTTGTCCAGCTTCCAAAAAGTTTATTGTGTTTTCTAGTGGAG
+
ABBBBFFFFFBAGGCGGGFGGFHHHHHHHHHFHFHFHGGGGHFFFHFHHGHGFFEHHHHHHHHHHHFHHGHHGGHGFHHFHFFHFHFHHFEHFHFGFHHHHHHHBGGHHHHHFHHHHGFHFHGDGHHHHHHFHFHHHHHFHHGBFFHHGGHFHHHHGGHFGGGGFGF1FGFGHHHHGGFFGGGGHHGGHHHFHFHGHHEFFFHHBGCCCGGFHFHFFEHFHHFHHHGGDFFFFGGGGGBFFBFGGGGF.:E
@M03495:530:000000000-LYBTV:1:2101:24191:17892 2:N:0:GTGCTCTG+TTCTTCCT
ATATTTTGCCGTTGATAAACCACCCTCCCTGTGGTCGTTATCTTGCTCCTTCTGTCGTCAACGAATTTACTAATTCCAAAGCTCACATGCTGACAGATCGGAAGAGCGTCGTGTAGGGAAAGAGTGTAGGAAGAAGTGTAGATCTCGGGGGGGGCCGGGTCATTAAAAAAAAAAAAAAAAGGAAATAAAAGCAGGATGAATGGAGGAGAATCACAGTCGAGATAATAGAGATGAGAGTGTAGACGAGAAGG
+
ABCCCFFFFFDBGGGGGGGGGGGGGHHGGHHHHHHHGGGHHHHHHHHHHHHHHHHHGGGHGHGGGHHHHHHHHHHHHHHHHHHHHHHHHHHHHHHHHHHHGGGGHHHGGGGGGHHGHGFHHHEHFGFGGHHEGFGG?G2@D2222D=?<<---;--9--.9;00;0:0:-=--;--9---..///000000:;/..;;000:;0/.;...00:0;000;.-..000:;0000000:0000;000.--.:/.
@M03495:530:000000000-LYBTV:1:2101:11692:17897 2:N:0:GTGCTCTG+TTCTTCCT
ATATTTTGCCGTTGATAAACCAGCTAATTCCAAAGCTCACATGCTGACAGATCGGAAGAGCGTCGTGTAGGGAAAGAGTGTAGGAAGAAGTGGAGATCTCGGGGGGCGCCGGATCATTAAAAAAAAAAAAAGAAAAAGAAGCAGGAACCAATGGAAAGACAGAACCGATGCTGGGCGACTGGGGACGAAGAAACAGAAAACGAGTGCAGAAGTACGGAACCGTATATGAATAATCACTACTGAACAGCTCG
+
ABCBCFFFFFCCGGGGGGGGGGHHHHHHHHHHHHHHHHHHHHHHHFHHHHHHHHGGGGHHHGEAFEFAGHHGFHHHHHHHHHHHGHHHHHHF3@?33B@F11>>E--A-;---;-.000:00BB-9----;...//...:/00/../9...000000.9///;0/.-;-.9900..-;-;...-.---;../;////00//-....0000/0000.9..-.-..;00000000000000/000000/.00.
@M03495:530:000000000-LYBTV:1:2101:17669:17900 2:N:0:GTGCTCTG+TTCTTCCT
ATATTTTGCCGTTGATAAACCAGCTAATCCTGAAAAAAAAATCAAAGCTAAAAACTACAATGCTAAGACCACGATGTGACTGCTATCAAAGTTAGATATATATGTAAATTATTCATCTGTCAAATCCTAGAATTATATCATACCTGCTCCAGCAATCACGACCTGTAATGGTTTAGTGGGTTGTTCACTGTTTCTGAAAAATGAAGATAGTTGTCCAGCTTCCAAAAAGTTTATTGTGTTTTCTAGTGGAG
+
ABBBBFFFFFBBEGGFFGGFFGGHHGHHHHFFDFGHFGGGCHBGFGHFHHGHHH?GH3GDFGHHFF3EEGGF?EHGFFHBGFBGHFGHFHHHHHH3BG4FDGGHHHHFHFHHBFHHFGFDHHHHFHHGHHHHHFFFHGHBHFHEFFAGHBFHHC2<2@FAEGCGF?DFDHGDGFGBGGHEDE@DGHDFGFHHF0GHHGFHGFFF0CCCCGH;C:GFBF/CHHBG00:EEFGFFGGGFBCFGFGFFB;0CBE
@M03495:530:000000000-LYBTV:1:2101:23671:17900 2:N:0:GTGCTCTG+TTCTTCCT
ATATTTTGCCGTTGATAAACCAGAGCTCACATGCTGACAGATCGGAAGAGCGTCGTGTAGGGAAAGAGTGTAGGAAGAAGTGGAGATCTCGGTGGTCGGCGGATCATTAAAAAAAAAAAAACAATAAAAGTTCGCATGAGAAGGCTAAGGACAAGGGACAATTCAGATACCGCACAATTACAGCGTTGAGCTGCCGGACTGTACAAACGAATTGAGCACGATGCGGAAGTACCATGTATCTGTACTCCTCA
+
DCCCDFFFFFCBGGGGGGGGGGHHHHHHHHHHHHHHHHHHHHHHGGGGFHHGGGGGGHHHHGHHHHHHGGHHHHHHHAGHGF3B13?3BFAF>1>>B/////<</B?333DDGGGGG->--..<00<0=<000.-:..0000/.:0000/0./......9.0<<00<0000.----/0000000-..-.0000:.----<.000000......0:00<.-..<.----.00000000000000:0000</0
@M03495:530:000000000-LYBTV:1:2101:11743:17908 2:N:0:GTGCTCTG+TTCTTCCT
ATATTTTGCCGTTGATAAACCACCCTCCCTGTGGTCGTTATCTTGCTCCCTAATTCCAAAGCTCACATGCTGACAGATCGGAAGAGCGTCGTGTAGGGAAAGAGTGTAGGAAGAAGTGTAGAGATCGGGGGGCGCCGGGTCATTAGAAAAAAAAGAAGAAAGTACCACGAATAAGATATATAGATAGAGAAGAGAGGATAACATGAGAAGAGAGAGCGAAGGCTGCAGAGAGAAGCGAAGACAACTAATGA
+
CCCDDFFFFFCCGGGGGGGGGGGGGHHGGHHHHHHHGGGHHHHHHHHHGGHHHHHHHHHHHHHHHHHHGHHHHHHHHHHHGFGGGHHGGGGGGFGHHGHHHHHHGHFHHHHGFAFHBEB4?43433?</<B--9-;:--;-.:B00;0:/.@B;.../0//00;0000.-.;.0:000000000000000:/0.;.../00:0000000/0.:....----..0../00./9:0/0-.--./;/.0:0000
@M03495:530:000000000-LYBTV:1:2101:23391:17919 2:N:0:GTGCTCTG+TTCTTCCT
ATATTTTGCCGTTGATAAACCAGGACTCAGGCTGGACCAAAGCTCACATGCTGACAGATCGGAAGAGCGTCGTGTAGGGAAAGAGTGTAGGAAGAAGTGTAGAGCTCGGGGGGCGCCGGATCATTAAAAAAAAAAAAAAAGAGGGAGTAGAGGCGCACGCATGAGATAGAAGAACACAAGTAAATCATGGCGCGACATTGTGGTGTACAAGACATCATCTGGATTACCGTTACTCAGTGATCTCAGGCCGA
+
BCCCDFFFFFCCGGGGGGGGGGHGHHHHHHHHHHGHHHHGHHHHHHHHHHHHHHHHHHHHHGEGFGGHGEGFEEHHHHGGHHHFHHHGHHHFHHGGHFH44B43?3BE@/>B--;--;--.-:BF00:0;@B99@-;:--;9/...../:00/.-------..0000:00000/://...000:000000.:.9---.0000./..00000:;/000000000:0000....:0000000000:;0//.;-
@M03495:530:000000000-LYBTV:1:2101:4586:17928 2:N:0:GTGCTCTG+TTCTTCCT
ATATTTTGCCGTTGATAAACCAGGACTCAGGCTGGACCAAAGCTCACATGCTGACAGATCGGAAGAGCGTCGTGTAGGGAAAGAGTGTAGGAAGAAGTGGAGATATCGGGGGTGGCCGGATCATTAAAAAAAAAAAAAAGGAAGTGGCAGAACGGAGAGAGGGATTAGCAAATAAGAATATATTCTTATAAAAAACTAGAATGAAATGCTAACACAGGTAAGTAGCAACGATAGCTAAACAAGAATAGAGA
+
BCCCCFFFFFCCGGGGGGGGGGHGHHHHHHHHHHGHHHHHHHHHHHHHHHHHHHHHHHHHHGGGEHHHGGGEEFGHGHGGHHHHHGHEHFFHHHHFGG33@/334B4/E/ED///00////<0FF11<=DC-<@?:---..//.000.;;.//....-.:....;/00/0000000000000000009000090-.:000;00090000000/00...0000;00009.-.;..0000000.///00000;
@M03495:530:000000000-LYBTV:1:2101:8009:17934 2:N:0:GTGCTCTG+TTCTTCCT
ATATTTTGCCGTTGATAAACCAGCTAATCCTGAAAAAAAAATCAAAGCTAAAAACTACAATGCTAAGACCACGATGTGACTGCTATCAAAGTTAGATATATATGTAAATTATTCATCTGTCAAATCCTAGAATTATATCATACCTGCTCCAGCAATCACGACCTGTAATGGTTTAGTGGGTTGTTCACTGTTTCTGAAAAATGAAGATAGTTGTCCAGCTTCCAAAAAGTTTATTGTGTTTTCTAGTGGAG
+
>ABCBFFFFFCBGGGGGGGFGGHHHHHHHHHHHHHHHGGGGHHFHHHHHGHHEHGHHHHHHHHHGHHHFHHHGGHGHHHHHHFHHHHHGHHHHHHHHHGHHHHHGHHHHHHHHHHHHHHHHHHHHHGHHHHHHHHHHHHHHHHHHHFFFHHHHHHHHHHGECCDHGHFHHHHFGHHGGHHGGGDEFFHHHHGGHFHHHHBHHHGEGBHHHHHHHHHGHHHGGHHHGH.ACCFGGFFBF:BFGBFGFGGGGG
@M03495:530:000000000-LYBTV:1:2101:6658:17937 2:N:0:GTGCTCTG+TTCTTCCT
ATATTTTGCCGTTGATAAACCAGCTAATCCTGAAAAAAAAATCAAAGCTAAAAACTACAATGCTAAGACCACGATGTGACTGCTATCAAAGTTAGATATATATGTAAATTATTCATCTGTCAAATCCTAGAATTATATCATACCTGCTCCAGCAATCACGACCTGTAATGGTTTAGTGGGTTGTTCACTGTTTCTGAAAAATGAAGATAGTTGTCCAGCTTCCAAAAAGTTTATTGTGTTTTCTAGTGGAG
+
?ABBBFFFFFBAGGGGFGGGGGHHHHHHHHHHHHHHGGGGGHHHHHHHHHHGHHGHHHHHGHHHHGHHGHHHGGHEGHGHGHHHHGHHHEHHHGHHHHHHHHHHHHHHHHHHFHHHHHHHHHHHHHGGHHHHHHHHHHHHHHHHHHHHHHEHHHHHHHHGGGGGHHHGHHHGHHHGGHGHGGGGHHHHHHGHHGHHHHFFHHHHGHFHHCGFHHHHHHHHFFHFFCEEGGGGGGGFFBCFFFGGFGGFGGE
@M03495:530:000000000-LYBTV:1:2101:15357:17940 2:N:0:GTGCTCTG+TTCTTCCT
ATATTTTGCCGTTGATAAACCAGCTAATCCTGAAAAAAAAATCAAAGCTAAAAACTACAATGCTAAGACCACGATGTGACTGCTATCAAAGTTAGATATATATGTAAATTATTCATCTGTCAAATCCTAGAATTATATCATACCTGCTCCAGCAATCACGACCTGTAATGGTTTAGTGGGTTGTTCACTGTTTCTGAAAAATGAAGATAGTTGTCCAGCTTCCAAAAAGTTTATTGTGTTTTCTAGTGGAG
+
3A?AAFFFFFBBGGGGGGGGGGHHHHHGFHHHHHHHHGGGGHHHHHGEHHHHHHFHHGHHHHHHHHHHHHHHGGHGGHHHGFFGHHFGHHHHGHHHHHGHHHHHGGHHHFHHGHHHHHHFHHGFHHHGHHHHHGHHHHHHHHHGHHHHHHHHHB@GHHHGABD?HGHGHHFHGHHHGGFHDGGGHGGHHHFHGHGHGGHHEHHHFHFHHHGFGHHFHHFHFHH0CGGGDFFGGFGGFBB/CFFFBFFBFFE
@M03495:530:000000000-LYBTV:1:2101:27177:17942 2:N:0:GTGCTCTG+TTCTTCCT
ATATTTTGCCGTTGATAAACCACCTGTGGTCGTTATCTTGCTCCTTCTGCTAATTCCAAAGCTCACATGCTGACAGATCGGAAGAGCGTCGTGTAGGGAAAGAGTGTAGGAAGAAGTGTAGAGATCGGGGGGCGCCGGATCATTAAAAAAAAAAAAAAAAGAGGATGACTAGACAGACGCAATCATTAATTAACGGACTTGAGGCAAGCTGAAAGCTATGTCACTAGGGACGGAAGTAGTAAGACGTATAT
+
BCCCCFFFFFDCGGGGGGGGGGGGHHHHHHHGGGHHHHHHHHHHHHHHHHHHHHHHHHHHHGHHHGHGHHHHHHHHHHHHGGGGAGHGGGGEGHHHGGHHHHFGDFFHHEDGHFHH43D?B4343B/</>/--;--;--.9.00;:0:0-@--B---;--;./../000:00000//;CB9-.00000000000.99--00:0/:....:0000::000000000;0/./:-9..900000000:...:00
@M03495:530:000000000-LYBTV:1:2101:19228:17943 2:N:0:GTGCTCTG+TTCTTCCT
ATATTTTGCCGTTGATAAACCAGCTAATCCTGAAAAAAAAATCAAAGCTAAAAACTACAATGCTAAGACCACGATGTGACTGCTATCAAAGTTAGATATATATGTAAATTATTCATCTGTCAAATCCTAGAATTATATCATACCTGCTCCAGCAATCACGACCTGTAATGGTTTAGTGGGTTGTTCACTGTTTCTGAAAAATGAAGATAGTTGTCCAGCTTCCAAAAAGTTTATTGTGTTTTCTAGTGGAG
+
ABBBBFFBFFBAEGCGGGGGGGGHHHHGFHFFFGFHHGGGGHHHHGHHHFHFFHEFGCGHHHHGHEGHHHFFFGEGHFEHEHFHHHHHHGFHFHHGHHFHHHHGDFDGBFHHHFFHHHHHGFHHHFFBDGHHHHHHHHHHHFHHHHHHHHHGECFHB2GGGGCDHHFFGFG1GG1DGFGE.FDGHGGHFBGHG00GH0<GCHHHEGHFHCHGHHF0CGHF0GFFFG.CFFFGFFG0CB9CB/CFG0FGFFG
@M03495:530:000000000-LYBTV:1:2101:20146:17971 2:N:0:GTGCTCTG+TTCTTCCT
ATATTTTGCCGTTGATAAACCAGCTAATCCTGAAAAAAAAATCAAAGCTAAAAACTACAATGCTAAGACCACGATGTGACTGCTATCAAAGTTAGATATATATGTAAATTATTCATCTGTCAAATCCTAGAATTATATCATACCTGCTCCAGCAATCACGACCTGTAATGGTTTAGTGGGTTGTTCACTGTTTCTGAAAAATGAAGATAGTTGTCCAGCTTCCAAAAAGTTTATTGTGTTTTCTAGTGGAG
+
@ABCCFFFFFBAEGGGGGGGGGHHHHHGHHHGHHHHHGGGFHHHHHHGHHGHHGGHHHHHHHHHHHHHHHHHGGHGHHHHHHHHFGFHHHFDHHGHHHHHHHHHFHHHGHHFHHHHHHHHHHHGHHHHFEHHHHHHHHHHHHHHHHHHHFHHHHHHHHHGGGGGHGHDGHHGHFBGFFHGAGGGHHHHHHHHHHHHHGHHGHHHFHGEHHHGHHHHHHHHGHHHHGHGDFFFGGFBFFBFFFCFFGFFGCF
@M03495:530:000000000-LYBTV:1:2101:7664:17977 2:N:0:GTGCTCTG+TTCTTCCT
ATATTTTGCCGTTGATAAACCACCTGTGGTCGTTATCTTGCTCCTTCTGCTAATTCCAAAGCTCACATGCTGACAGATCGGAAGAGCGTCGTGTAGGGAAAGAGTGTAGGAAGAAGTGTAGGTTTAGGTGGACGGCGGATGATTTAAAAAGAAATAATTGCATTAACATGATAAATAGAGTACTGAGTTAGGCTTGACTAGTAGTGTCATTAGTGGATATGAATTTGAATAACTGAGGATTTGTAACGGCA
+
BBBBBFFFFFBAGGGGGGGGGGDFHHEGHHHGGGHHHHHGHHHHHHHEHGHHHHHHGHHHHHGHHHHHHHHHHHHHFHHHFEFFFFHGGGGGGFBGHGBGFHCGHGFGHFHHAGHBFFB433333343?B//3//////><1111>11>1..F0111000<00==0=00/00<0<<=000000000::00;//0/:;000/0000/;00000900.00;C0000;;9CG00000000.0////////.-9-
@M03495:530:000000000-LYBTV:1:2101:28086:18001 2:N:0:GTGCTCTG+TTCTTCCT
ATATTTTGCCGTTGATAAACCAGTCACAACCACTTCTTGCCCTCCAAAGCTCACATGCTGACAGATCGGAAGAGCGTCGTGTAGGGAAAGAGTGTAGGAAGAAGTGTAGATATTTGTGGTTGGATCATCATTAAAAAAAGAAATAATATCATCAAAATAAATAGGCGTACGGCTTGTCTAGTTGGGTCGATAACTGGTATAAACTTCAGCCATTGAGGTCTTATCACGGTCATAAGATGTATATATAGACT
+
AAAAADFFFFBBGGGGGFFFGGG5FDGGHGGAFHHHHFGHHHHHCFFGHBAGBGFAGFG5HHFGHFHEDGGFGHHCFEGE>F2F31BCG1GGHG@4DG3@11?F??G434?4BB44B2?B/?<F33BB4B4B?3332////<222222>1<?<1??<?GF?<11?1<.---.-<--.0<00000/:./--...00;/;000000000000/;0000099/0000000....9/////9///;;9///////
@M03495:530:000000000-LYBTV:1:2101:22914:18007 2:N:0:GTGCTCTG+TTCTTCCT
ATATTTTGCCGTTGATAAACCAGCTAATCCTGAAAAAAAAATCAAAGCTAAAAACTACAATGCTAAGACCACGATGTGACTGCTATCAAAGTTAGATATATATGTAAATTATTCATCTGTCAAATCCTAGAATTATATCATACCTGCTCCAGCAATCACGACCTGTAATGGTTTAGTGGGTTGTTCACTGTTTCTGAAAAATGAAGATAGTTGTCCAGCTTCCAAAAAGTTTATTGTGTTTTCTAGTGGAG
+
AABBCFFFFFCCGGGGGGGGGGHHHHHHHHHHHGGFHGGAAGGHHHHHHHHHHHGHHHHHHHHHHHHHHHHHGGHGHHHHHHHHHHHHHHHHHGHHHGHHHHHHHHHHHHHHHHHHHHHHHHHHHHHHGHHHHHHHHHHFHHHGHHHHFHHGHHGHHHHGGGGGHHHHHHHHHHHHGGHHDGGDHHGHHHHHHHHHHGGHHHHHHHHHHHHHHHHHHHEGHGHHFHHEEBFGGGBFGF:CFGFGFFFGGE?
@M03495:530:000000000-LYBTV:1:2101:24895:18015 2:N:0:GTGCTCTG+TTCTTCCT
ATATTTTGCCGTTGATAAACCAGCTAATCCTGAAAAAAAAATCAAAGCTAAAAACTACAATGCTAAGACCACGATGTGACTGCTATCAAAGTTAGATATATATGTAAATTATTCATCTGTCAAATCCTAGAATTATATCATACCTGCTCCAGCAATCACGACCTGTAATGGTTTAGTGGGTTGTTCACTGTTTCTGAAAAATGAAGATAGTTGTCCAGCTTCCAAAAAGTTTATTGTGTTTTCTAGTGGAG
+
AABBAFFFBFBBGGGGGGGFGGHHHHHFHHHGBGFHHGGGGHHHEHFHHHGGFHGHHHHHHHHFGBHGHHHHGGHGEGHGF@EFFFFHHHHHHFGHHHHHHHGHBFGDFFHHHHHHHHFHHHGHHHHGHHGHHFEGHF3FHHEFGHGGFHHHHHGFGEHGGGGGH1?BGHGGGCGFGGFEAFGGHHGGBGFHHGHHFFHHHHGGGFGHGHFGHHGFGHHHGHHFBGGEDBFFGGGFFGFGGGFGGG9;.;9
@M03495:530:000000000-LYBTV:1:2101:3116:18018 2:N:0:GTGCACTG+TTCTTCCT
ATATTTTGCCGTTGATAAACCAAAGCTCACATGCTGACAGATCGGAAGAGCGTCGTGTAGGGAAAGAGTGTAGGAAGAAGTGGAGATCAAGGTGGGGGTCGGTGTATTCATAAAAAAAAAAAATTGCATTATTAGAAACCATAATCAGATGTAATACATAAAAGCACAATCAGAGGATGGAAGAGAATCTATAGATACGTGTACATTTAAGAGATGATCAAGGTTAGGTGCAGACAGTCTGGCAGGTGTCG
+
BBBBAFFFFF?AGGGGGGG4FGDHHFH4EGHGGHHHHHHHCFBCEEFEFHEFGGFGGHGGHGCGAGGEFFDGGFFHFFFHBE33133B333@3B1//>/?////<2333333?332<</</--011111>0==00000/..000<=000000000;00000000.////</0900..//./0/;.//00000;00900.9/9/00/////;//9/////////9//9.//////9../;////;.-.///.
@M03495:530:000000000-LYBTV:1:2101:23414:18079 2:N:0:GTGCTCTG+TTCTTCCT
ATATTTTGCGTTGATAAACCAAAGCTCACATGCTGACAGATCGGAAGAGCGTCGTGTAGGGAAAGAGTGTAGGAAGAAGTGGAGATATCGGTGGTGGCCGGAACGTTAAAAAAAAAAAAAAAGAACAAACAAAAGAATAGGTACTAATGCACAGTATGCAAATGACCAGTACGACAAAAGCAAAGATTGCATACCGGTATAGAAATAAAGACACCATCTATAGGTATAGAGCACGCAAGTGAAGGTAATAA
+
EEEEEFFFFCCCGGGGGGGGGGHHHHHHHHHHHHHHHHHHHHHGGGGHFHGGGGGGFHHHGHHHHHHGHHHHHHHHHGH4B33B3B4B4?E1EF1111F///////B2??FGFCDDC@<---...///.<...</..<100111111111101/0111111<111000.111.9.--<./.0<0/:0100:110/.---.111111<1111<//..001111101111<1110.-9---111110<11111
@M03495:530:000000000-LYBTV:1:2101:20407:18098 2:N:0:GTGCTCTG+TTCTTCCT
ATATTTTGCCGTTGATAAACCAGTCAGGAGTCCAAAGCTCACATGCTGACAGATCGGAAGAGCGTCGTGTAGGGAAAGAGTGTAGGAAGAAGTGTAGATCTCGGGGGTCGGCGGATCATTAAAAAAAAAAAAAGAGACAATAACAGTAGTAACTGAACTAGATATAAGCAGAAGTAACATACAGAATCACAGTCGCATCGCTATACAATGTAAATTACAGGAAGGTGCACGGACAAGAGAGAAGCCTAAGT
+
CCCCDFFFFFCCGGGGGGGGGGHHHHHHHGGHHHHHHHHHHHHHHHHHHHHHHHHHGGGGHHHGGGGEGGHHHGGHHHHHFHHGHHFHHHHG@D4B3@@4@@1F/>///>////@?-01>1><=GC--AA--;../////000;000000000000000:0000000000/;/0000000;0000000:00;00.-9.-.:.;.0000000090000000/./..00009.----.././..0/0:00;;0
@M03495:530:000000000-LYBTV:1:2101:8123:18103 2:N:0:GTGCTCTG+TTCTTCCT
ATATTTTGCCGTTGATAAACCACCCTCCCTGTGGTCGTTATCTTGCTCCTTCTGTCGTCAACGAATTTACTAATTCCAAAGCTCACATGCTGACAGATCGGAAGAGCGTCGTGTAGGGAAAGAGTGTAGGAAGAAGTGGAGATCTCGGGGGGGGCGGGATCATTTAAAAAAAAAAAAAGGAAAAAAGGAAGAAGGACAGAAGAGGACATAAAGGAGTAGAAGCAGGGAATATTAGATAAGAAAAGAAAAAA
+
ABBCDFFFFFCCGGGGGGGGGGGGGHHGGHHHHHHHGGGHHHHHHHHHHHHHHHHHGGGHGHGGGHHHHHHHHHHHHHHHHHHHHHHHHHHHHHHHHHHHGGGGHHGGGGGEGHHHHGHHHHHHFGBGHHFHFFHH3F2>/222@2@?/<---<-----...:000<0<0<@;-<---..////.-..//:.//..././000..<./000000<./:00:00</.-<A/00000000<000///..</.-
@M03495:530:000000000-LYBTV:1:2101:3418:18124 2:N:0:GTGCTCTG+TTCTTCCT
ATATTTTGCCGTTGATAAACCAAAGCTCACATGCTGACAGATCGGAAGAGCGTCGTGTAGGGAAAGAGTGTAGGAAGAAGTGGAGATCTCGGGGGGCGGCGTATCATTAAAAAAAAAAAAAGAGTATAGTGTGGAGAATACGAAGTAAATATAATCAAGAGATAGATATATATGAGTCGAAGTGAGAATGAAAGTGAGCTGATGGAAGATTGATAATACAGAAGAAGAAGAGAAGAAAGTAGTAGCAGTAG
+
CCCCCFFFFFBAGGGGGGGGGGHHHHHHHHHHHHHHHHFHHHGHGGGGGHHGGGGEGHHHHGHGHGFHGEGHHHGHHFFGBB33?333441?/>E-----9--.;9/;B//:B;9-:--;>A;//;///9///./././//....9//://////:////.///;///9:///////9-....////////////////9//;//9//.//::///;/////////9////.///////9//:////////
@M03495:530:000000000-LYBTV:1:2101:8208:18138 2:N:0:GTGCTCTG+TTCTTCCT
ATATTTTGCCGTTGATAAACCACCCTCCCTGTGGTCGTTATCTTGCTCCTTCTGTCGTCAACGAATTTACTAATTCCAAAGCTCACATGCTGACAGATCGGAAGAGCGTCGTGTAGGGAAAGAGTGTAGGAAGAAGTGAAGATCTCGGAGGCGGCCGTGTAATCAAAAAAAAAAAAAACAATAAACGCATGAAAAAAACAAGCTAACTAGTCGAAAAGACGTGACTAACAAGAAATGTTAGACAGACGAGA
+
CCCCCFFFFFCCGGGGGGGGGGGGGHHGGHHHHHHHGGGHHHGHHHHHHHHHHHHHGGGHGHGGGHHHHHHHHHHHHHHHHHHHHHHHHHHHHHHHHHHHGGGGHHHGGGGGGFHHHGFHHHHHFGGHGFGHHHHHGH222>2>22@//>///----<<./<000;0;.A-?B-9--9...00000.--..9000.--;../.000;00000....-/;/.....0;0000////00;0;000;//.---.
@M03495:530:000000000-LYBTV:1:2101:4065:18144 2:N:0:GTGCTCTG+TTCTTCCT
ATATTTTGCCGTTGATAAACCACCCTCCCTGTGGTCGTTATCTTGCTCCTTCTGTCGTCAACGAATTTACTAATTCCAAAGCTCACATGCTGACAGATCGGAAGAGCGTCGTGTAGGGAAAGAGTGTAGGAAGAAGTGTAGATCTCGGGGGGGGCCGTATGATTAAAAAAAAAAAAAACGAAAGAGATCGCAAGAGATGTGGAGAGGAAGAAGAACACAATGAATAAAAGAGAGAGAACAGAGACACACAA
+
CCCDDFFFFFDCGGGGGGGGGGGGGHHGGHHHHHHHGFGHHHHHHHHHHHHHHHHHGGGHGHGGGHHHHHHHHHHHHHHHHHHHHHHHHHHHHHHHHHHHGGGGHHHGGGGGGHHHHGHHHHGHGHHHHHGHHGGHFH>>F222@20?//---<--9-../1111111<-<<<9----.-....///10....-/:/:0<100.0.../..//0////..0:1111111:.//..<.00/:///////...
@M03495:530:000000000-LYBTV:1:2101:16208:18163 2:N:0:GTGCTCTG+TTCTTCCT
ATATTTTGCCGTTGATAAACCACCCTCCCTGTGGTCGTTATCTTGCTCCTTCTGTCGTCAACGAATTTACTAATTCCAAAGCTCACATGCTGACAGATCGGAAGAGCGTCGTGTAGGGAAAGAGTGTAGGAAGAAGTGCAGATCTCCAGGGCTGCAGTCTGATAGTTACCAAAGCAATACGGAGATGAGGCCCGCATCTTCACATCAGACTAACCAAACCACCACGACGAGCTTTACGTGCAATACATCCG
+
1AAAAF33DDDAEECGEFGDC0FFEHF?FFGAAFABEEECG22E2DDA1F1F1GHHFFFH?G/FEEAGDGHHEGGFEGG1FHHGHDBEHHE1@GGGHHHEEEFC>E0>EAEG>GFGH/<C<B<<BFGGF11BB00F>B1F111@FG11@0//0//0??11?1?1111111<>.<0><111.<..-<000/.<.;-:A-;000<C00090//0;CFEA.;..C?...;-;-;@-/9BB----;////////-
@M03495:530:000000000-LYBTV:1:2101:27823:18184 2:N:0:GTGCTCTG+TTCTTCCT
ATATTTTGCCGTTGATAAACCAAAGCTCACATGCTGACAGATCGGAAGAGCGTCGTGTAGGGAAAGAGTGTAGGAAGAAGTGGAGATCTGGGTGGTCGGCGTATCAATAAAAAAAAACACAGCACTGAAAACTAGTGTATGGTCTACAGTACCAACAAGACAAATGATGTAGATGCTTCCTGTCCTTGACCACGCAACTGCTGTCATAAATCACGTCATGCACTAGATAGCATAAAAAGACATCCAAGCAA
+
>AABBFFFFFBBGGGGGGGGGGHHHHGHGHHFFHHHHGHHHHHHGGFGFHEFEGGEEHHHGGHHHHFH5D5FEGGGH?GH4F331@3B@43B3?E?3//>>///0B44??333>BCC/?0?0/0?10111?011D1111110<1<11>111000=...//</</00<00::00000000/00;/:<G00;0/...-:-//900000;000;09/.....:://9;//;////;///:;...///////..9
@M03495:530:000000000-LYBTV:1:2101:8463:18202 2:N:0:GTGCTCTG+TTCTTCCT
ATATTTTGCCGTTGATAAACCAAAGCTCACATGCTGACAGATCGGAAGAGCGTCGTGTAGGGAAAGAGTGTAGGAAGAAGTGTAGATATCGGGGGGGGGCGGGTCATTAAAAAAAAAAAAAAAAGAGAAAAGGCAAGTAGATCAATCAGTAAGCCACCCATCTGTCTGAGCACCTCTGATGATATATGCGAAAGCGAGATCCGCAAGAGCTCGAATAACACGAGCAGTGAGACACATAAGATGCTGGAAAG
+
CCCCCFFFFFCCGGGGGGGGGGHHHHHHHHHHHHHHHHHHHHGHGGGBAFFGFGGGGHHHHGHHHHHHFGFHHHHHHHHHGFBB3444B@?E?EE---------<<1<1<<1B=ADAF-9--<-.<//00//.....111111001100111100//...//11:111<10<../.00111111111<1..--./..--.0<..---/</00.-:0.1000.----/10:0:0/<:00<11110110.<0.
@M03495:530:000000000-LYBTV:1:2101:3815:18216 2:N:0:GTGCTCTG+TTCTTCCT
ATATTTTGCCGTTGATAAACCAGTTCCAAAGCTCACATGCTGACAGATCGGAAGAGCGTCGTGTAGGGAAAGAGTGTAGGAAGAAGTGTAGAACTCGGTGGGCGGCGTATCATTAAAAAAAAAAAAAAGGGCGATATAATACGAAACGAACAACTGATGCAAGAGAACAGAAAGATGAGAGTAAAAGCACACATGCGACATAAGTACACTGATAAGAGTAACACAACTACATCGAAGTGTATCTTACAGCA
+
ABABCFFFFFCCGGGGGGGGGGHHHHHHHHHHHHHHHHHHHHHHHHHHHHGGGGHHFGGGGFGHHHHGBGHHGHHHHHHHGFFGGHGH4F3443331E1?E/1>/<@B//?>222>F2>C//<---@-..;.---.-00000:.:.-...:-/.0/00000;0/./09/;900090000000::000.0/:..000..--.0000:000000990000090000...990000./;..000000000000/
@M03495:530:000000000-LYBTV:1:2101:8722:18226 2:N:0:GTGCTCTG+TTCTTCCT
ATATTTTGCCGTTGATAAACCAGTCAGGGTCCAAAGCTCACATGCTGACAGATCGGAAGAGCGTCGTGTAGGGAAAGAGTGTAGGAAGAAGTGGAGATCTCGGGGGTCGGCGGATCATTAAAAAAAAAAAAAGAAAAGAGAAGAGGAGCGCTATAGACTACATAAAACATGTGTGCGTGGAAATGCTGAAAAGTAATGATACGAACATGTGAGAATAACAATGCGTGAGCAGACAATGCGGTGTCAGATGG
+
CCCCDFFFFFDCGGGGGGGGGGHHHHHGHH4GHHHHGHHHHHGHHHHHHHHHHHHGCFFHHHGFGGEGGHHHGHHHHGHGHHHHGHGFHHHFF3@13334@BE/>///>/<<///<<11111=GC@<:::9-...///.//0/0...::--.-.000000/0000000.00;00;0...-.0;000000000/000000:00...--00:0;B00000000000.....00//./:00:.-.-.0000000
@M03495:530:000000000-LYBTV:1:2101:16439:18235 2:N:0:GTGCTCTG+TTCTTCCT
ATATTTTGCCGTTGATAAACCAGCTAATCCTGAAAAAAAAATCAAAGCTAAAAACTACAATGCTAAGACCACGATGTGACTGCTATCAAAGTTAGATATATATGTAAATTATTCATCTGTCAAATCCTAGAATTATATCATACCTGCTCCAGCAATCACGACCTGTAATGGTTTAGTGGGTTGTTCACTGTTTCTGAAAAATGAAGATAGTTGTCCAGCTTCCAAAAAGTTTATTGTGTTTTCTAGTGGAG
+
BCCCCFFFFFBCGGGGGGGGGGHHHHHHHHHHHHHHHFFGGHHHGHGFHHGHGHGHHHHHHHHHHHHHHHGHGGHGHHHHHHHHHHGHHHHHHHHHHHHHHHHHHHHHHHHHHHHHHGHFHHHGHHHHGHHHHHHHHHHHHHGFHHHHHGHHGHHHHGHGDDFFHHGHHHHFGHHHFHHHGGGGHHHHHHHHHFGGGDGHHHHHFHGHGHHHHHGHGHE:GCFHHCHGGFFFBFFGFFFGGGGGGEC0?0:
@M03495:530:000000000-LYBTV:1:2101:8437:18241 2:N:0:GTGCTCTG+TTCTTCCT
ATATTTTGCCGTTGATAAACCAGCTAATCCTGAAAAAAAAATCAAAGCTAAAAACTACAATGCTAAGACCACGATGTGACTGCTATCAAAGTTAGATATATATGTAAATTATTCATCTGTCAAATCCTAGAATTATATCATACCTGCTCCAGCAATCACGACCTGTAATGGTTTAGTGGGTTGTTCACTGTTTCTGAAAAATGAAGATAGTTGTCCAGCTTCCAAAAAGTTTATTGTGTTTTCTAGTGGAG
+
AABBBFFFBFDAGGGGGGGGGCHHGHHHFFHHGHHGGC?EGHHHHGFHHHGEHGGHHEHHHHHHHEHHEHHFEEEFGBGDGFHGHFFGFFFGHHGHHHHHGHHGGHHHGFHHGHHHGHDHHGFHHHHHHHEHHHHHHGFHHHHHHHAGHGHEFGGFHHHGGGGGHFHDHEGFDGHH1DGGCFCFGFFGFHFHHHFGFBFB.CHB=:CFHGHGFGCGFHGGBHGHC0;..:;0CFFBB9/9BFFFF0F0FFG
@M03495:530:000000000-LYBTV:1:2101:20624:18243 2:N:0:GTGCTCTG+TTCTTCCT
ATATTTTGCCGTTGATAAACCACCCTCCCTGTGGTCGTTATCTTGCTCCTTCTGTCGTCAACGAATTTACTAATTCCAAAGCTCACATGCTGACAGATCGGAAGAGCGTCGTGTAGGGAAAGAGTGTAGGAAGAAGTGGAGATCTCGGTGGGCGGCGTAGAATTAAAAAAAAAAAAAAAAAGAATAGACTGATGAGGAGAAAAAAAAATGATGACGGAAATATACAGGAAAGACGATAGAGAGATGTGAGA
+
BBCCDFFFFFCBGGGGGGGGGGGGGHHGGHHHHHGGGGGHHHHHHHHHHHHHHHHHGGGHGHGGGHHHHHHHHHHHHHHHHHHHHHHHHHHHHHHHHHHHGGGGHHHGGGGFGHHHHGHHHHHHHHHHHEGHHHHH3G2@F2222D=???A</>--<---.;00<0;0C:9-9AB--;---.;.:00000:0000:/0...;/.;--;.0000;0.-..90000000:.//.//.-...000;.0000000
@M03495:530:000000000-LYBTV:1:2101:11364:18249 2:N:0:GTGCTCTG+TTCTTCCT
ATATTTTGCCGTTGATAAACCAGCTAATCCTGAAAAAAAAATCAAAGCTAAAAACTACAATGCTAAGACCACGATGTGACTGCTATCAAAGTTAGATATATATGTAAATTATTCATCTGTCAAATCCTAGAATTATATCATACCTGCTCCAGCAATCACGACCTGTAATGGTTTAGTGGGTTGTTCACTGTTTCTGAAAAATGAAGATAGTTGTCCAGCTTCCAAAAAGTTTATTGTGTTTTCTAGTGGAG
+
AABBBFFBFFBBGEGGGGGGGGHHHHHHHHHHHGHHGGGGGHHHHHHGHHHHHHGHHGHHHHHHHFHGHHHHGGHGGHHHHHFHHHFFHHHHGHGGHHHHGHHHHHHHHHHHHHHHHHHHHHHHGHHHHHHHHHHHGHHHHHHHHHGHHFHHEHFHHHHGGGGCHGHFHHHHHHHHFGHGGGGGHHHHHHFHHHHHGHHFGHHGEHBGGGGHHHHBGEHFHHFFF0.;EF0FGGGGGGFGFGEFGGFGFBE
@M03495:530:000000000-LYBTV:1:2101:25890:18251 2:N:0:GTGCTCTG+TTCTTCCT
ATATTTTGCCGTTGATAAACCACCCTCCCTGTGGTCGTTATCTTGCTCCTTCTGTCGTCAACGAATTTACTAATTCCAAAGCTCACATGCTGACAGATCGGAAGAGCGTCGTGTAGGGAAAGAGTGTAGGAAGAAGTGTAGATCTCGGGGGGCGGCGTGTAATTAAAAAAAAAACAAAAGCAGAAAAGTATATGTAGTGAAAGAACCACAGAGAGTTTCGTAGCGACTATGCAGCGTGCATCAATGAATGA
+
CCCCDFFFFFCCGGGGGGGGGGGGGHHGGHHHHHGHGFGHHHHHHHHHHHHHHHHHGGGHGHGGGHHHHHHHHHHHHHHHHHHHHHHHHHHHHHHHHHHHGCGG1GHGGGGGGHHHHGHHHHHHHHGGHHHHFFHHFH22222D2>=/B@@--9-----./00B0000:;-@--...../.0///0//0:;000::0:/0:00/./..;..::/.0000../..-;---000000-....00::0;0:B00
@M03495:530:000000000-LYBTV:1:2101:28483:18255 2:N:0:GTGCTCTG+TTCTTCCT
ATATTTTGCCGTTGATAAACCAGTCTCCAAAGCTCACATGCTGACAGATCGGAAGAGCGTCGTGTAGGGAAAGAGTGTAGGAAGAAGTGTAGAGCACGGGGGTCGCCGCGTAATTAAATAAAAAACATAGATTTAATATAGGGTGGGAGAAGGATTCAAGAATTAGCACTCCACGCGCGTGGGAGACCCATGATCGGTCGATTGTCGCACAAAGATTGGAGTGGTTACACGTGGCGAGAGGTGTGGTGAGG
+
BCCCCFFFFFCCGGGGGGGGGGHHHHHHHHHHHHHHHHHGHHHHHHHHHGHFEFGHHHGBEEEEEGHHGHGHGHHHGHFHHFEGGHE@GBB@43431>E/>//////<//>//=111?1F11?1A.<1111<10==000000.<<--..../..0:;0000/0000;9:0C/0/..-------.;.....:/000..;.-9.9.;0..---::B900;.0/0..0.:000.:..-----;.:.0../.0..
@M03495:530:000000000-LYBTV:1:2101:27509:18270 2:N:0:GTGCTCTG+TTCTTCCT
ATATTTTGCCGTTGATAAACCAAAGCTCACATGCTGACAGATCGGAAGAGCGTCGTGTAGGGAAAGAGTGTAGGAAGAAGTGTAGATATCGGTGGTCGCCGTATCATTAAAAAAAAAAAAAAAAAAAAGGCTGTGAGGTGCTATGTGAGCAGTACACAATAAGGATACAACTATCGGAGTGATAGTTCATCAGGAGTATCAATAAGTAGCATTGTGTGTCAGTCGAGCTACCAATGCTGTACACTAGATCG
+
BBBCCFFFFFCAGGGGGGGGGGHHHHHHHHHHHGHHHHHHGHGGGFGGHHHGGGGGGHHHHGHHHGFHHHHHHHHHHHHFHG443@B4B4BE1ED13///>//0?44FEGFF3<>/C/<//---<<--...0.<:00./.:00<:00<00</000000.0000000<0<000<00.-.-..0000<000000000.<:00000000<00<000000/.:<0000..-..00/<000000000000<00<0.
@M03495:530:000000000-LYBTV:1:2101:4153:18278 2:N:0:GTGCTCTG+TTCTTCCT
ATATTTTGCCGTTGATAAACCAGTCAGGAGTCCAAAGCTCACATGCTGACAGATCGGAAGAGCGTCGTGTAGGGAAAGAGTGTAGGAAGAAGTGAAGAACTCGGGGGAGGCCGGATGACTAAAAAAAAGAAAAGGGCGAGAACGGAGCGAGACATCGCGGCCCGATAACAATCAAAATCAGTAAGGACAGCTAGCAGTACGACACCCGTTATATAAAAAGAGAGGACAGCGAGACAGACAACGATACATCC
+
AAABAFFFFFBAGGGGGGGGGGCGHGHHHGGCHHHGHCHHHHHHHGHHE2FHFGBGEAFFAGCFEEEAE?FFGFH1GHFHFGFEGHFHHCHH4F4B43323B1?////<<////>//2211?FG1@->.<00</.<.<@--:/..;.-:-;-.;CB..-;-9-----.///9///9/9/////9/;/.999/9////;//..;-@A.9...AF//9:9B.:.....:9..-;-9.9./9.:.-...-/9;/
@M03495:530:000000000-LYBTV:1:2101:6663:18280 2:N:0:GTGCTCTG+TTCTTCCT
ATATTTTGCCGTTGATAAACCAGTCACAACCACTTCTTGCCCTCCAAAGCTCACATGCTGACAGATCGGAAGAGCGTCGTGTAGGGAAAGAGTGTAGGAAGAAGTGTAGATCTCGGGGGTCGGCGTATAATTAAAAAAAAAAAAAGAGAAGATGAAGAAAGTAGCACCAAGAGCAGAAGAAATACTACGAACAGAAGTCTAGAAATCAAGTCAGGTGGAGAGGAAAATAAAAAATGTAGCACACATCGAGT
+
BBBCCFFFFFCCGGGGGGGGGGHHHHHHHGGGGHHHHHHHHHHHGHHHHHHHHHHHHHHGHHHHHHHHGGGGHHHGGGGGGHHHHGGHFHHHFGGHHHHHHHHHBF4BB?4GB4B//E<//</<A///11<=11>11@<A-<:<<..//0/000:000//0:000:0....../0/</0<:/000000.9.--</00<00<0<00000000000/00...B.../:/0000<0-.000:000:..00</.0
@M03495:530:000000000-LYBTV:1:2101:28720:18288 2:N:0:GTGCTCTG+TTCTTCCT
ATATTTTGCCGTTGATAAACCACCCTCCCTGTGGTCGTTATCTTGCTCCTTCTGTCGTCAACTTCCAAAGCTCACATGCTGACAGATCGGAAGAGCGTCGTGTAGGGAAAGAGTGTAGGAAGAAGTGTAGATCCCGGTGGTGGCCGCTAGACTAAAGAAAACGAATAGGTAAGGTAGGTGCCTAGATGTGAGAGAGGATGGCAGGATGTAGTTAACAAACACATCACTGTCGCTGTACGCAGCGTAGTCGG
+
ABBBBFFFFFBBGFGGGGGFGGGDGFFGGHHGHHCGGADDHHHHHFHHEHDHHFHHEGGGDHFHFGHHHHHHFHHFHHFHHEGHGHHGE1BEFCFGEFGGEEEGHEGGGHHEHHH4GDHHHHCGH3B33??3322/</>?//<00/////11<11>1><<0<-<..<000000/<00.000:00/0:;::0::/....//.9/.-.0//00000;000.;..:;000000/...../;...---9.-./.-
@M03495:530:000000000-LYBTV:1:2101:16357:18318 2:N:0:GTGCTCTG+TTCTTCCT
ATATTTTGCCGTTGATAAACCACCCTCCCTGTGGTCGTTATCTTGCTCCTTCTGTCGTCAACGAATTTACTAATTCCAAAGCTCACATGCTGACAGATCGGAAGAGCGTCGTGTAGGGAAAGAGTGTAGGAAGAAGTGTAGAGCTGGGTGGTGGGCGGGTCATTAAAAAAAAAAAAACAGGAGAGAGGAGAAGTGGAAGAGTCATGAGACAGATATGAAAGACATGGAAAATCAGCAAAAAGCAGAAACAG
+
BBCCCFFFFFDCGGGGGGGGGGGGGHHGGHHHHHHHGGGHHHHHHHHHHHHHHHHHGGGHGHGGGHHHHHHHHHHHHHHHHHHHHHHHHHHHHHHHHHHGGGGGHHHGGGGEGHHHHGHHHHHHGHHHHHHHHGHHBF2@D22@22@/2?//////>----.0:<0<::--<@D?-9../............/0:<F0/:.0:000<000///00000000///00/000:00:000/0/...0//<0///
@M03495:530:000000000-LYBTV:1:2101:23911:18321 2:N:0:GTGCTCTG+TTCTTCCT
ATATTTTGCCGTTGATAAACCACCCTCCCTGTGGTCGTTATCTTGCTCCTTCTGTCGTCAACGAATTTACTAATTCCAAAGCTCACATGCTGACAGATCGGAAGAGCGTCGTGTAGGGAAAGAGTGTAGGAAGAAGTGGAGAGATCGGAGGGGGCCGGAGAATTAAAAAAAAAAAAAGTGAAAAACGATGATATACGAGGAGATGCAAAGAAGATGGCGGATGATGTAGAGAGAGTATAATACGGATAAAT
+
BCCCCFFFFFCAGGGGGGGGGGGGGHHGGGHHHHHHFEGFHHHHHFHHHHHHHHHHGGGHGHGGGHHHGHHHHHHHHHHHHHHHHHHHHHHHHHHHHHHHGGGGHHHGGGGGGHHHHGHHHHFHFGGGHHHHHGFG3?22?2</>2?</>//<--------:01111<0=--9@--<.011<1<..-...111111:..<-<./::011/<./:110/--<--<11111111...:1111111.....0<1
@M03495:530:000000000-LYBTV:1:2101:29232:18328 2:N:0:GTGCTTTG+TTCTTCCT
ATATTTTGCCGTTGATAAACCAGCTAATCCTGAAAAAAAAATCAAAGCTAAAAACTACAATGCTAAGACCACGATGTGACTGCTATCAAAGTTAGATATATATGTAAATTATTCATCTGTCAAATCCTAGAATTATATCATACCTGCTCCATCATTCACGACTAGGTATTGTTTAGTGGGTTGTTCACTGTTTCTGAAAAATGAAGATAGTTGTCCAGCTTCCAAAAAGTTTATTGTGTTTTCTAGTGGAG
+
@BBBBFFFFFBBGGGGGGGGGGHHHGHFGGGHCHHGHFGCGHGGHFFFHGHHGGGHGFHGHGHHHFGHHEHHGGGGGHHEDFBFHHFHHFGHHHHFGHHGFHHHFEHHHHHHHHHHGHHHGHHHHHGHFFHHHHHHHGHHHHHCFHFFHH2B32@@2@@??/?/?0?1@@1???@1<?<FA.CAGHHGG1=DHHHHEFEFFHFFHHEHFFGFGHGCFHBFGGC000CCDFGGGGGFFFF/FBFB00BG.0.
@M03495:530:000000000-LYBTV:1:2101:7051:18353 2:N:0:GTGCTCTG+TTCTTCCT
ATATTTTGCCGTTGATAAACCAGGGACTCAGGCTGGACCAAAGCTCACATGCTGACAGATCGGAAGAGCGTCGTGTAGGGAAAGAGTGTAGGAAGAAGTGTAGAGCTCGGGGGTGGGCGGATCAATAAAAAAAAAAAAAAGATAGGTAGCAGCGGACAGAAGTAGTAGAGGAGAATAGGAAAGGTGAGAAAATGACATGGAGTAATAGAACAAGATGTGAATGATGATGACGGGCGTACGCACTTACACAA
+
BCCCCFFFFFCCGGGGGGGGGGHGGGGHHHHHHHHGHHHHHHHHHHGHHHHHHHGHHHHHHHGGGGHHHGEGGFGHHHHGHHHHFHHHHHGGHHFGHHF@@FE43BBGEC/</<///?<----.000<=<0@C-:?--9-..000/00009;/-----./0000000;00/.A..900000/..000.000/0000000/0/0/99B0000////90000000;0000900.--:-9---..--0000009
@M03495:530:000000000-LYBTV:1:2101:6456:18372 2:N:0:GTGCTCTG+TTCTTCCT
ATATTTTGCCGTTGATAAACCACCCTCCCTGTGGTCGTTATCTTGCTCCTTCTGTCGTCAACGAATTTACTAATTCCAAAGCTCACATGCTGACAGATCGGAAGAGCGTCGTGTAGGGAAAGAGTGTAGGAAGAAGTGTAGATCTCGGGGGTGGCCGGGTCATTAAAAAAAAAAAAAAGAAAAAAGAGAGAGGACGAGTGGACGAGACGATGCAGAAGATGAGAATGACTGAAGAAAAGACATAGTATGCA
+
DEEDDFFFFFCBGGGGGGGGGGGGGHHGGHHHHHHHGGGHHHHHHHHHHHHHHHHHGGGHGHGGGHHHHHHHHHHHHHHHHGHHHHHHHHHHHHHHHHHHGGGGHFHGGGGGGHHHHFHHHHHHGGFFHHFFGFHH3F2>@22@220F/>-<-<<.A--.-<1111110<@--@9-9-...//.-.9//..9<..-9-...00---..<-...011/0011:0110100110001//</9//111111111
@M03495:530:000000000-LYBTV:1:2101:14786:18396 2:N:0:GTGCTCTG+TTCTTCCT
ATATTTTGCCGTTGATAAACCAGCTAATCCTGAAAAAAAAATCAAAGCTAAAAACTACAATGCTAAGACCACGATGTGACTGCTATCAAAGTTAGATATATATGTAAATTATTCATCTGTCAAATCCTAGAATTATATCATACCTGCTCCAGCAATCACGACCTGTAATGGTTTAGTGGGTTGTTCACTGTTTCTGAAAAATGAAGATAGTTGTCCAGCTTCCAAAAAGTTTATTGTGTTTTCTAGTGGAG
+
ABCCBFFFFFCCGGGGGGGGGGGHHGHHGHHHHHHHHGGGGHHHHHHHHHHHHFEHHHHHHHHHHHHHHHHHGGHG1BFHHHGHHHHHHHHGHHHHHHHHHHHHHHHHHHHHHHHHGHHHHHHHHGGGHGHHHHFHHHGHHHHHHHGHFHHHHH2GHHHGGGGGHHHHGHHGHHHH<GGHDGGGHHGHGHHHHHHHHHFGHHHGGHHHGGGFGHGHHHEGHGGFFCGGGFFGGGGGGGBFGFFGGGGFGFA
@M03495:530:000000000-LYBTV:1:2101:29349:18406 2:N:0:GTGCTTTG+TTCTTCCT
ATATTTTGCCGTTGATAAACCAGCTAATCCTGAAAAAAAAAATCAAAGCTAAAAACTACAATGCTAAGACCACGATGTGACTGCTATCAAAGTTAGATATATATGTAAATTATTCATCTGTCAAATCCTAGAATTATATCATACCTGCTCCTGCTTGCACGATCTGTATTGGTTTAGTGGGTTGTTCACTGTTTCTGAAAAATGAAGATAGTTGTCCAGCTTCCAAAAAGTTTATTGTGTTTTCTAGTGGA
+
AABBBFFFFFB?EGGGGGGGGGHHHGHGHHHHFGFHGGGGGGHHHGGHFGFHGHEFHGHHGHBFHGHFHHHHGGGHGGFHHHGGGGFHHGHHGFHHHHHGGGHHHHHHGHFHHHGHHGHHHFGHHGHGHHHHGHHHHHHHHHHFFFGHGH2@22@@2<<@?/?/?1@1@@11??>>1<>0FAE?DHHHHGEHGFB00DFGHFHHEHFH0:CGEFHFGB:/0:FCCBBE.AFBB9FFFGGGGFFGB00CBF0
@M03495:530:000000000-LYBTV:1:2101:25707:18452 2:N:0:GTGCTCTG+TTCTTCCT
ATATTTTGCCGTTGATAAACCAGTCACAACCACTTCTTGCCCTCCAAAGCTCACATGCTGACAGATCGGAAGAGCGTCGTGTAGGGAAAGAGTGTAGGAAGAAGTGTAGATCTCGGTGGTCGGCGCGGCATGAAAAAAAAAAAAAGGAGAAGTAGGTGGGGAGATCCCCGCGGCCGAGGAACACTAGAAACGATACCTAGACGACATATATCTGTAACGACAGTCCACATGCCTGGAGGCCGACTGACAGA
+
CBBACFFFFFBAFGGGGGGFGGGHGGFHHGGGGHHGHHHHHHGGGHHFFFHHHHHHGHHHHHHGHFGHGGGGAFHGGGGGGHHHHGGHHHEHGHDGHFHGAFGFB3??3B44B40?>?E/B///B//</<<01<?<0<-<@A---..;.../0000009-;;-./00/9-------9---/.//;//////....-//////.--9;/////9/;///..---////////////.:....----./////
@M03495:530:000000000-LYBTV:1:2101:21657:18505 2:N:0:GTGCTCTG+TTCTTCCT
ATATTTTGCCGTTGATAAACCACCCTCCCTGTGGTCGTTATCTTGCTCCTTCTGTCGTCAACGAATTTACTAATTCCAAAGCTCACATGCTGACAGATCGGAAGAGCGTCGTGTAGGGAAAGAGTGTAGGAAGAAGTGTAGAGATCGGGGGTCGCCGGGTCATTAAAAAAAAAAAGAGAAAATACGAAAGGAGAGTACGTCAAGACATTACAAATTAGAGACAGTAGAAAATCAAAACGAGAGTGAGAGAA
+
ABCCDFFFFFCBGGGGGGGGGGGGGHHGGHHHHHGGGGGEGGGHHHHHHHHHHHHHGGGHGHGGGHHHHHHHHHHHHHHHHHHHHHHHHHHHFHHHHHHHGGGGHHHGGGGGGHHHHGHHHHGHHHHHHGFGHHHH??@2@2222@=?//--.<-<---.-<1111:1<DC<?CC.</:00/10:......<...011./:9.00/<11<11101100101/</0:1111/100000.-..<-0<10<0.0
@M03495:530:000000000-LYBTV:1:2101:20825:18527 2:N:0:GTGCTCTG+TTCTTCCT
ATATTTTGCCGTTGATAAACCAGCTAATTCCAAAGCTCACATGCTGACAGATCGGAAGAGCGTCGTGTAGGGAAAGAGTGTAGGAAGAAGTGGAGATCTCGGGGGTGGGCGGATCAATAAAAAAAAAAAAAAAAAAAAATAGAAGATAACGGCACCGTGAACAACAGTGAAAGAAGAAAAACAGAACAACAACACAGAGCAAAGCACAGAAGAGAATAGAGGAAGATAAGCGTGAGGAAGACTATGATGCA
+
BBBBCFFFFFECGGGGGGGGGGHHHHHHHHHHHHHHHHHHHHHHHHHHHHHHHHGGGGHHHGGGGEEBGHHGFHHHHHGHGHHHFFHFHHHH33?3BFFFHG/>E/////B///<<1>1GGFFCGGGC--9--9--<--.00:<1011<0.----.-..9.01/.9/111111/./0///..<//0://.<......0//0/0//0///000<./00::11/./..11100-.....0:../101111110
@M03495:530:000000000-LYBTV:1:2101:26124:18528 2:N:0:GTGCTCTG+TTCTTCCT
ATATTTTGCCGTTGATAAACCAGCTAATCCTGAAAAAAAAATCAAAGCTAAAAACTACAATGCTAAGACCACGATGTGACTGCTATCAAAGTTAGATATATATGTAAATTATTCATCTGTCAAATCCTAGAATTATATCATACCTGCTCCAGCAATCACGACCTGTAATGGTTTAGTGGGTTGTTCACTGTTTCTGAAAAATGAAGATAGTTGTCCAGCTTCCAAAAAGTTTATTGTGTTTTCTAGTGGAG
+
1>AAAFFFFFD>EEGGGFGFGGGFGHGHGHHHDFGCGEECEHFHGGFHHHGFDG?GHHH1FGHHG2GGH0FHGCGEGG2FHHBG1FGHFGFHHBGFFHHHGGFHBFHFFFGHFHFHHFHHGHBGHFGHHGHGHHFHHFHDGHFGDFFFBGHHFGFFHHFGGGGGHFGBGD1?<FHHHHHHGECGEFFFGBDGHFHFFD0D.G0GGFHHGGCGB0CHBCBGCG/C00:EBFGFGGBFFGBFBB0CFF00.;E
@M03495:530:000000000-LYBTV:1:2101:3064:18542 2:N:0:GTGCTCTG+TTCTTCCT
ATATTTTGCCGTTGATAAACCAGCTAATCCTGAAAAAAAAATCAAAGCTAAAAACTACAATGCTAAGACCACGATGTGACTGCTATCAAAGTTAGATATATATGTAAATTATTCATCTGTCAAATCCTAGAATTATATCATACCTGCTCCAGCAATCACGACCTGTAATGGTTTAGTGGGTTGTTCACTGTTTCTGAAAAATGAAGATAGTTGTCCAGCTTCCAAAAAGTTTATTGTGTTTTCTAGTGGAG
+
?AAAAFFFFFBAFGGGCGGGGGHHHHGHHHHHCHHHHGGGGHHHHHHGHHHHHHGHHHHGHHHHHGHHHHHHGFHGHFHHHGFHHHHHHDHHFHHFGHHHHHHHFHHHHHHHGHHHHGHHHHHHHHFFHHHHHFHHHHGFGHHHHHGFHHGHHGHHHFHGEGGDHHHBGHHHFHFD<1>GCFCGHHHHHHHHHHHFBGFFFHFHEG0GGHHEFGG0CCGFFH/;GGEGGFGGGGGFFGFFGBFFGGFGF0C
@M03495:530:000000000-LYBTV:1:2101:12501:18552 2:N:0:GTGCTCTG+TTCTTCCT
ATATTTTGCCGTTGATAAACCAGGGACTCAGGCTGGACCAAAGCTCACATGCTGACAGATCGGAAGAGCGTCGTGTAGGGAAAGAGTGTAGGAAGAAGTGTAGATCTCGGGGGGGGGCGGATAATTAAAAAAAAAAAAAAAAAGAGGGTGGAGGCGATACGGGAAAAGAAGAAGAAAATGGAGAGACAGACGGATCGGAATGCTAACGGATGAAGTATGAAGCAGCACAACAGAACAGAGCACACAGTGAA
+
CCDDEFFFFFEDGGGGGGGGGGHGGGGHHHHHHHHGHHHHHHHHHHHHHHHHHHHHHHHHHHGGGGHHHGGGGEGGHHHGGHGG3GGHGHHHHHGHHG4F4B?444D40?/EF--<-<----.<111::FB=D--<-------..<...<-...<---.-..<.-./<../0//0///1000/0..////.-...-....90:111/.-<.-0111111<1:0<<B..//../<0/<////0.<..:01:1
@M03495:530:000000000-LYBTV:1:2101:22201:18556 2:N:0:GTGCTCTG+TTCTTCCT
ATATTTTGCCGTTGATAAACCACCCTCCCTGTGGTCGTTATCAACGAATTTACTAATTCCAAAGCTCACATGCTGACAGATCGGAAGAGCGTCGTGTAGGGAAAGAGTGTAGGAAGAAGTGGAGATCTCGGTGGGCGGCGGAGCATTAAAAAAAAAAAAAAAGAGAGAGTACGTGAGAGGAGGATCATAGGTATAACACACAGATGAATGAAATAAAGAAGCAAGCTACGTCAAAGCCAGAGAGAGAAGAG
+
CDCDDFFFFFDCGGGGGGGGGGGGGHHGGHHHHHFGGGGEHHHHHGGGHHHHHHHHHHHHHHHHHHHHHHHHHHHHHHHHHHHGGGGHHHGGGGGGHHHHGHHHHHHGHHHHHHHHHHHF33B?32233BF<C?////>A-<--.<CCCCBCE9?-?9<<--..//<..:00.//..009<..<//<00000000<000<...000:000000:00:<0./:0//.0<0..:9.<0/./.../....0/0.
@M03495:530:000000000-LYBTV:1:2101:3088:18569 2:N:0:GTGCTCTG+TTCTTCCT
ATATTTTGCCTTGATAAACCACCCTCCCTGTGGTCGTTATCTTGCTCCTTCTGTCTCAACGAATTTACTAATTCCAAAGCTCACATGCTGACAGATCGGAAGAGCGTCGTGTAGGGAAAGAGTGTAGGAAGAAGTGTAGATCTCGGTGGGCGCGGGTGGATAAAAAGAAAAAGAATACAGCATAGCGAGAATAAAAATATACACCAGAATCAACACTAACAAGAGACAAACAAACACAAGACAACAAATAA
+
AABCCFFFFFFFGGGGGGGGGGGGHHGGHHGHHHHGGGHHHHHHHHEHHHHHHHHHHHHHGGGHHHHHHHHHHHHHHHHHHHHHHHHHHHHHHHHHHHGGGGHHHGGGGEGCHGFFBGGGGHGHHFHF3GFFGGFG3B333D?B?FCED//<///<---<<00<DD.<<:/;.:.000000/0000----.000000.:00900/:../00;0/:.0/0:00/9.//9//..;.......//9/....000
@M03495:530:000000000-LYBTV:1:2101:12042:18583 2:N:0:GTGCTCTG+TTCTTCCT
ATATTTTGCCGTTGATAAACCAGCTAATTCCAAAGCTCACATGCTGACAGATCGGAAGAGCGTCGTGTAGGGAAAGAGTGTAGGAAGAAGTGGAGATCTCGGGGGTCGGCGGATCATTAAAAAAAAAAAAAAAAAAGAAAAGAAAAAGGTAAAAGAGAGATGAAAAAAAGGAAATGATGAAATAACAAACAGAATTCACAGTGGATAATAAAGTCTAAGACGCAGGCACAGCAAGATGACGGGACGACTAA
+
CCDEEFFFFFCCGGGGGGGGGGHHHHHHHHHHHHHHHHHHHHHHHHHHHHHHHHGGGGHHHGGGEAFFHGHGGHHHHHGHGHHHHHHHHHFF33B333BEAF/>@</<//B////01<1<11<A-<@D@:--9--99..///..//:..01<<119//..101111.--..//:01111111111000.../:01111111<1/<010:111111111100.----...:/.////01:0.--.--<-.-0
@M03495:530:000000000-LYBTV:1:2101:13382:18589 2:N:0:GTGCTCTG+TTCTTCCT
ATATTTTGCCGTTGATAAACCAGAACCATCCAAAGCTCACATGCTGACAGATCGGAAGAGCGTCGTGTAGGGAAAGAGTGTAGGAAGAAGTGTAGATCTCGGGGGTGGCCGGATCATTAAAAAAAAAAAAAAAAAGAAAAGAGGGAGATAGAGTAGAGTAGACGAAGAAAAACACAGATAGAAGTGCAAGGGAAGAGGAGTAGGAGAGCACGAAATAAACGGAGTAACAATAGAAAACGTAGTAGCATAGT
+
BCDCDFFFFFEDGGGGGGGGGGHHHHHHHHHHHHHHHHHHHHHHHHHHHHHHHHGGGGFHHGGGEEEFGHHGGHHHHHFGFGHHGHHHHHGH443444BBGF@CG@//00>//?>?11111FGCCF@C-<-----...///./...../11<:<1<111:111.--..//:...:..0111111101110...<......//10:/.9.0.-....1110...../11<0011111//-....:<11110<
@M03495:530:000000000-LYBTV:1:2101:21134:18599 2:N:0:GTGCTCTG+TTCTTCCT
ATATTTTGCCGTTGATAAACCACCCTCCCTGTCACACTTCTTGCCCTCCAAAGCTCACATGCTGACAGATCGGAAGAGCGTCGTGTAGGGAAAGAGTGTAGGAAGAAGTGTAGGTCTCGGTGGTGGCCGTGGCATTTAAAAAAAAAAAAGCAGAGCACAAGGGTGGAGGTCAGACGAGCACAATAAGAAAAGCAGGTGAGAGAGTAAAAGAAAAGTGATAGTCAACGCACACACGTGACAGAATACAAGAC
+
CCCCDFFFFFCCGGGGGGGGGGGGGHHGGHHHHHHHHHHHHHHHHHHHGHHGHHHHHHHHHHHHHHGHGHHHGEGGHHHGGGGGGHHFFGBHGHHHHHGHHFHHHHHHGH4B33344?3?EEE<//0?/></<22222DD>D/@@D?@-..0//./0.//.....-....;0/:0-----.//0:0000///:0/..00.:0:.0:000:../:;0000:000000.9---...-....00/:00000://
@M03495:530:000000000-LYBTV:1:2101:21095:18612 2:N:0:GTGCTCTG+TTCTTCCT
ATATTTTGCCGTTGATAAACCAGCTAATCCTGAAAAAAAAATCAAAGCTAAAAACTACAATGCTAAGACCACGATGTGACTGCTATCAAAGTTAGATATATATGTAAATTATTCATCTGTCAAATCCTAGAATTATATCATACCTGCTCCAGCAATCACGACCTGTAATGGTTTAGTGGGTTGTTCACTGTTTCTGAAAAATGAAGATAGTTGTCCAGCTTCCAAAAAGTTTATTGTGTTTTCTAGTGGAG
+
AABCCFFFFFCBGGGGGGGGGGHHGHHHHHHHHHHHHGGGGHHFHGHHHHHBHHGHHHHHHHHHHHHHHHHHGGHGFHHGHGGHHHHHHHHGHHHHHHHHHHHGFHHHHHHHHHHHHHHHGHHHHHHHHFHHHHHHHHHHHHHGHHGHHHHHHHHHHHHGGGGGCGHHHHHGHHHHDHAHDF-EHFHHHFGHHHHHHHHHHHGGDGHHHHHGHHGHHHHHHHHHHHHGFBC0FGGGGE9FGGGGFFBBFFE
@M03495:530:000000000-LYBTV:1:2101:22843:18616 2:N:0:GTGCTCTT+TTCTTCCT
ATATTTTGCCGTTGATAAACCACCCTCCCTGTGGTCGTTATCTTGCTCCTTCTGTCGTCAACGAATTTACTAATTCCAAAGCTCACATGCTGACAGATCGGAAGAGCGTCGTGTAGGGAAAGAGTGTAGGAAGAAGTGGAGAGATCGGGGGGCGGGGGGTCACTAAAAAAAAAAAAAATAAGAGGATGACTAAAGAGAGGAAAAAAGATACAAAGATGACAGAAGTGAAAGAAAAAGCAGTACATGAATGA
+
ABCCCFFFFFCAGGGGGGGGGGGGGHHGGHGGHHGHGGGGHHHHHHHHHHHHHHHHGGGHGHGGGHHHHHHHHHHHHHHHHHHHHHHHHHHHFHGHHHHHGGGGGHGGGGGFGHHHHFGHHHHHDHGGFFHFHHFGB22>/@/?2@C</AC--;--:--9..0000009--:>-----.000;0../0000000;0;9...///.-;E0000:0/9000000/00000000/.//...0/00000:00:00
@M03495:530:000000000-LYBTV:1:2101:15460:18624 2:N:0:GTGCTCTG+TTCTTCCT
ATATTTTGCCGTTGATAAACCACCCTCCCTGTGGTCGTTATCTTGCTCCTTCTGTCGTCAACGAATTTACTAATTCCAAAGCTCACATGCTGACAGATCGGAAGAGCGTCGTGTAGGGAAAGAGTGTAGGAAGAAGTGTAGAGCTCGGGGGGCGGCGTGTCATTAAAAAAAAAAAAAGGAAGAAAGGCTGGTGCAGAAATGTAGAACACAGAAAAAGGAAGAAAGATATATGAGAGATCAACAATAGGTAA
+
CCCDDFFFFFCBGGGGGGGGGGGGGHHGGHHHHHHHGGGHHHHHHHHHHHHHHHHHGGGHGHGGGHHHHHHHHHHHHHHHHHHHHHHHHHHHHHHHHHHHGGGGHGHGGGGGGGHHHGHHHHHHGHGGHHHGHFHHHF2>@22>2@/B/<C-----<--./111<1::099>=---9..//..</0..:..//001::0111<1110//..000/<..//..</0/0111<11110.:000/:.0110111
@M03495:530:000000000-LYBTV:1:2101:7311:18647 2:N:0:GTGCTCTG+TTCTTCCT
ATATTTTGCCGTTGATAAACCACCCTCCCTGTGGTCGTTATCTTGCTCCTTCTGTCGTCAACGAATTTACTAATTCCAAAGCTCACATGCTGACAGATCGGAAGAGCGTCGTGTAGGGAAAGAGTGTAGGAAGAAGTGTAGATCTCGGTGGGCGCCGGATCATTAAAAAAAAAAAAAAGAAAAAAAAAGTAATCGAAAGAAGTAGAAAAACACTATGAAGAAAATAGAACTACATAGAATGCAGTGAAAAA
+
ABCCCFFFFFCBGGGGGGGGGGGGGHHGGHHHHHGHGGGHHHHHHHHGHHHHHHHHGGGHGHGGGHHGHHHHHHHHHHHHHHHGHHHHHHHHHHHHHHHGGGGGHHHGGGGGGHHHHGHHHHGHHHGHHHGHHEHGDD2>D22@2D0F/?///<//---.-.111<11<-@@-A--9-...//.-9--.01111.</<././1<111</....0:111111///:0<11010001:1:111111:01111.
@M03495:530:000000000-LYBTV:1:2101:14719:18656 2:N:0:GTGCTCTG+TTCTTCCT
ATATTTTGCCGTTGATAAACCAGGACTCAGGCTGGACCAAAGCTCACATGCTGACAGATCGGAAGAGCGTCGTGTAGGGAAAGAGTGTAGGAAGAAGTGTAGATCTCGGGGGGCGGCGGATCATTAAAAAAAAAAAAAAAAAAAGAAAAAGAGAGAAAAAGAGATAGAAAGTAAACAAAAGAATAAAGAGAGAAATAGGAAGATCGAGAAAACAACTACATATATACAGACAAGAAGAAGAGTCATCAACA
+
DDDDEFFFFFECGGGGGGGGGGHGHHHHHHHHHHGHHHHHHHHHHHHHHHHHHHHHHHHHHGGGGHHHGGGGFGHHHHGHHHHHHHHHGGHHHHHHGGF4@@44D4BB?/>B--<--@----::::1<1<@;@-@=-<------...//...//..00/...//1:11110111111.../..011111//..0011:0:1..11...<.0//<..0000:111111B11./:.///0//0.1011<10/0
@M03495:530:000000000-LYBTV:1:2101:17453:18661 2:N:0:GTGCTCTG+TTCTTCCT
CTATTTTGCCGTTGATAAACCAGCTAATCCTGAAAAAAAAATCAAAGCTAAAAACTACAATGCTACGACCACGATGTGACTGCTATCAAAGTTAGATATATATGTAAATTATTCATCTGTCAAATCCTAGAATTATATCATACCTGCTCCAGCAATCACGACCTGTACTGGTTTAGTGGGTTGTTCACTGTTTCTGAAAAATGAAGATAGTTGTCCAGCTTCCAAAAAGTTTATTGTGTTTTCTAGTCGAG
+
>1?A>333BF@>EEFAAABGGAEGAF1BGGFEAB1100A//AFB1BEG1B1111BAAG11B1FGB1??EEEE/>//>@@FBFFF1BF221@B@@B>22B22FEEB2>BF>EDEHGFGEB2F>B1FGHH2F1<BBB>22GBFGHHFGH1GHF1GE0@GFHG<CC?B<11?=<1<011>1<G..-..D<G00<00D000000:.C:00;000:;0:CG0:G00CFF00...0090990;0//9/C9B0;0.9-
@M03495:530:000000000-LYBTV:1:2101:11360:18687 2:N:0:GTGCTCTG+TTCTTCCT
ATATTTTGCCGTTGATAAACCACCCTCCCTGTGGTCGTTATCTTGCTCCTTCTGTCGTCAACGAATTTACTAATTCCAAAGCTCACATGCTGACAGATCGGAAGAGCGTCGTGTAGGGAAAGAGTGTAGGAAGAAGTGGAGATCTCGGTGGTCGGCCGGACATTAAAGAAAAAAAAAAACTAAGAAGAAGACTTGAGACCAGCGTAAAGGAAAACTAATCGTAGACGAGGAAAGAGAACGTACATGTATTG
+
BBCCDFFFFFDCGGGGGGGGGGGGGHHGGHHHHHHHGGGHHHHHHHHHHHHHHHHHGGGHGHGGGHHHHHHHHHHHHHHHHHHHHHHHHHHHHHHHHHHHGGGGHHHGGGGGGHHGHGHHHHHHHFGHHHGGHHHGFH2>/22222=/<?/<1<//.----<0<0000=.</.AA----.00;00;/0//0/0:000.0./;.-....00///:/0::00:A...0.9---//.///009....0000000
@M03495:530:000000000-LYBTV:1:2101:22711:18688 2:N:0:GTGCTCTG+TTCTTCCT
ATATTTTGCCGTTGATAAACCAGCTAATCCTGAAAAAAAAATCAAAGCTAAAAACTACAATGCTAAGACCACGATGTGACTGCTATCAAAGTTAGATATATATGTAAATTATTCATCTGTCAAATCCTAGAATTATATCATACCTGCTCCAGCAATCACGACCTGTAATGGTTTAGTGGGTTGTTCACTGTTTCTGAAAAATGAAGATAGTTGTCCAGCTTCCAAAAAGTTTATTGTGTTTTCTAGTGGAG
+
AAAA@FDBBFAAA1ABFFGFGCF0FB1DGHFFDGDGF?EAA0FFHB101BGF1B/BFF1A11B2DD11@0>F//?C0B2G2BFGD20@E@D@GH2EEGFF222F2>>2>BFFGGHH22B>FGDGEG1BGHGFGFH2FBG2BGFBG1FB<FHGFHHHHHHC/BCCBGHH1FHF1GFGFGHHCGC<GHHH000==0<=DF0DGAG0DCHFFGCHHHG0<:/GHH/000.9C00;BBCF009BFGFBBBFGGEE
@M03495:530:000000000-LYBTV:1:2101:21282:18702 2:N:0:GTGCTCTG+TTCTTCCT
ATATTTTGCCGTTGATAAACCACCCTCCCTGTGGTCGTTATCTTGCTCCTTCTGTCGTCAACGAATTTACTAATTCCAAAGCTCACATGCTGACAGATCGGAAGAGCGTCGTGTAGGGAAAGAGTGTAGGAAGAAGTGTAGAGCTCGGGGGGGGCCGTATAATTAAAAAAAAAAAGAAGAAGAGATACAGGGGAAGAGAGATTGAAGAACAAAGTAGTGACAGTAGCAACAAGACAATAGGATGCAGTCTA
+
BBBBBFFFFFBBEGGGGGGGGGGGGHHGGHHGHHFGFGGHHHHHHGHHHHHHHHHHGGGHGHGGGHHHHHHHHHHHHHGHHHHHHHHHHHGHHHHHHHHHGGGGHHHGGGGGGGHHHEHHHHHGHHGHHDGFCFGFFHG22>2222/>/>D--;-9--.:///:://9B-;-:-9.../////..////;/9-9.......//;//;//./..///9//////;/////;....9/.///////;//////
@M03495:530:000000000-LYBTV:1:2101:15215:18734 2:N:0:GTGCTCTG+TTCTTCCT
ATATTTTGCCGTTGATAAACCAGCTAATTCCAAAGCTCACATGCTGACAGATCGGAAGAGCGTCGTGTAGGGAAAGAGTGTAGGAAGAAGTGTAGATCTCGGTGGGCGCCGGATCATTAAAAAAAAAAAGAAGAGAGAAGAAAAAGGCAGGACAGAGACGAAAACACAGACAGAAGACAGAGGAAATGGAATGAGAGCAGAAACATAACATAAGTGACAAAGAGTGAACGACGAACACGACGTCAATTGAA
+
CCCCDFFFFFDCGGGGGGGGGGHHHHHHHHHHHHHHHHHHHHHHHHGHHHHHHHGGGGHHHGGGGEEBGGHGBFHHHHHHHHHFFHHHHH@F44FD44@4B?1?1//////<///0?BGFB3DD/@/><..00100..0/0/</<..<..-.:/.////.--.-/....0.<//000//<//..//010000001<0.</:/0//:<10<1:11<1111<////11110.9-----</.---<...1<011
@M03495:530:000000000-LYBTV:1:2101:26350:18750 2:N:0:GTGCTCTG+TTCTTCCT
ATATTTTGCCGTTGATAAACCAAAGCTCACATGCTGACAGATCGGAAGAGCGTCGTGTAGGGAAAGAGTGTAGGAAGAAGTGTAGATCTCGGGGGTCGCCATATCATTGAATAAAAACACTGCACTAGGAATTCCGCTTACCTCTCCTGCACTCGAGTATCACAGTTACCAATGCATTACAGGGGTTGAGCCCGCGTCTTTCACATCAGAATTCCAATCACGTCTGTGCACCCTTTCAGCTGAGCAACGCC
+
>AAAAFFFFF11EEGGGCFAF00FGBFC1FFGFH1GEGFHFHHHFEF/AGGE/AAAAF0FGF0FGH0B1B1DGFH100B01B221FF122F///>///////1222B221B22111<//011111<@<01111<1?///.1>111<01>FF1</C..<.00000<D00=00=/;/0000;0:/.-:--9/0:A-----.90B09;/9/////////9;9//-:A--/;////99/;///////9///----
@M03495:530:000000000-LYBTV:1:2101:5269:18777 2:N:0:GTGCTCTG+TTCTTCCT
ATATTTTGGTTGTAAACCAGGACTCAGGCTGGACCAAAGCTCACATGCTGACAGATCGGAAGAGCGTCGTGTAGGGAAAGAGTGTAGGAAGAAGTGTAGATCTCGGTGGTTGCCGGATCATTAAAAAAAAAAAAAATATAAGAACTAGCTTGTTGCTGTAAGTCTAAAGCAATACTAAAGTATACTTAGAATCTGTAACAGTCTGCTCAGCTGACAACAATAGCATCTAATTGTTACAAATGTAGACAGTA
+
AACCCFFFCBBCGGGGGGGGGGHHHHHHHHHGHHHHHHHHHHHHHHHHHHHHHHFHHHGEGGHHGGEGGGGGHHHGHHHGGGGGFHHEGHGGHHEG4B3@444DB///////03////<B3B3?3B2C@/CF?<--<0=00000/000/00/.0.000:000000000000/00000009000000000;0900009009000000000/0000/00...;00000990000;0000000:0:00009/00
@M03495:530:000000000-LYBTV:1:2101:22224:18807 2:N:0:GTGCTCTG+TTCTTCCT
ATATTTTGCCGTTGATAAACCAGCTAATCCTGAAAAAAAAATCAAAGCTAAAAACTACAATGCTAAGACCACGATGTGACTGCTATCAAAGTTAGATATATATGTAAATTATTCATCTGTCAAATCCTAGAATTATATCATACCTGCTCCAGCAATCACGACCTGTAATGGTTTAGTGGGTTGTTCACTGTTTCTGAAAAATGAAGATAGTTGTCCAGCTTCCAAAAAGTTTATTGTGTTTTCTAGTGGAG
+
AABCCFFFFFCAGGGGGGGGGGHHHHHHHHHHHHHHHGGAEGHHHHGHHGHHHHGHHHHHGHHHHHHHHHHHGGHFGHHHHFBHHHHHHHFFHHHHHHHGHHHHFHHHHHHHHHHGHHHHGHHHHHHFHHHHGHHHHGGHHHHGHGHFEHGGHHGHHHHGDGGGHGHHHHFFFHHHFHHGGGGGHHHGHHGHHHHGHHHHHHGHDGHHHHCGHHHHHHHHGHHHHHEEF0CGGGGGGGBFFGGGGGFGG0A
@M03495:530:000000000-LYBTV:1:2101:4618:18846 2:N:0:GTGCTCTG+TTCTTCCT
ATATTTTGCCGTTGATAAACCACCCTCCCTGTGGTCGTTATTCCTTCTGTCGTCAACGAATTTACTAATTCCAAAGCTCACATGCTGACAGATCGGAAGAGCGTCGTGTAGGGAAAGAGTGTAGGAAGAAGTGTAGATTTCGGTGGTCGGCGGGTCAGTAAAGAAAAAAAAGGTGAAGAATATATGGTGAGATTGGGTGTCTGATGAGTAAGAGTGACATGTGGTAGGAGAGTAAGACAGGAGAGGTTGTT
+
ABCCCFFFFFDDGGGGGGGGGGGGGHHGGHHHHHHHGGGHHHHHHHHHHHHGGGHGHGGGHHHHHHHFHHHHHHHHGHHHHHHHHHHHHHHHHHHGGGGHHHGGGGGGHHGGGFHHHFGHHHHHHFDHGFFFGB3F333322<=?C/2///>----./:00:0<::/G---..<00000/00:0000000:0000....-000:<0000<0<00:000000000/00.0/..000000//......://..
@M03495:530:000000000-LYBTV:1:2101:24314:18852 2:N:0:GTGCTCTG+TTCTTCCT
ATATTTTGCCGTTGATAAACCACCCTCCCTGTGGTCGTTATCTTGCTCCTTCTGTCGTCAACGAATTTACTAATTCCAAAGCTCACATGCTGACAGATCGGAAGAGCGTCGTGTAGGGAAAGAGTGTAGGAAGAAGTGTAGATCTCGGGGGGGGGCGTGTGATTAAAAAAAAAAAAAGAGAGTAAGTGATGGGATGAGTGTAGGCTGTGAGATAACTGATACATGATATAAGAACACACGATGACGATCAA
+
BCCCDFFFFFDCGGGGGGGGGGGGGHHGGHHHHHHHGGGHHHHHHHHHGHHHHHHHGGGHGHGGGEHHHHHHHHHHHHHHHHHHHHHHHHHHFHHHHHHGGFGGHHHGGGGGGHHHHGGHHHGHHHFHHHGDGGFHFG2D@22DDBGG/>-----:>@-A.:0BB0:0;--@>A---../:.0000;0:000.;0;B000:00000.:/000:0:0000000000000000000///..--..00.9...0
@M03495:530:000000000-LYBTV:1:2101:18875:18856 2:N:0:GTGCTCTG+TTCTTCCT
ATATTTTGCCGTTGATAAACCAGTCAGGAGTCCAAAGCTCACATGCTGACAGATCGGAAGAGCGTCGTGTAGGGAAAGAGTGTAGGAAGAAGTGTAGATCTCGGTGGGCGGCGGATCATTAAAAAAAAAAAAAAAGAAAAAGGAGAAGAGAGAGAGATGTAGAAGAGATAAAATAGGAGATGAACTGAGATAAGGTTGACAGAAGGTGAGAGTATGAACAGATATAAAGAAATACTACAGTGACTAGATGA
+
CCCDDFFFFFCCGGGGGGGGGGHHHHHHHGHHHHHHHHHHHHHHHHHHHHHHHHHHGGGGHHHGGGFEGHHHHGHHHHHHGHHHHHGHFFHH4FB4@B@@4FGF1?/////</////01=1=<GEC@GGF--<9-...//.../..:/0./....9.10111<11:./1111110<00/./01111000111100:0//<1:/00.00<.10011:111://:111111<./1101:1001<111100111
@M03495:530:000000000-LYBTV:1:2101:19279:18862 2:N:0:GTGCTCTG+TTCTTCCT
ATATTTTGCCGTTGATAAACCAGGACTCAGGCTGGACCAAAGCTCACATGCTGACAGATCGGAAGAGCGTCGTGTAGGGAAAGAGTGTAGGAAGAAGTGTAGATCTCGGTGGGGGCCGGATCATTAAAAAAAAAAAAAAATGGAGAATAGGTGGTGAGAGGGGGGAGGAGACTTGCAAGAAAGTGTAGCGTAAGATGAAGCGTGAAACTGACAGCAGTAGAGGGAGCTAACTGGGAAGATCAGACGTGTAG
+
BBCDDFFFFFDBGGGGGGGGGGHGHHHHHHHHHHGHHHHHHHHHHHGHHHHHHHHHHHHHHGGGGHHHGGGGEEGHHHGFHHHGHGHFGHHHHHHHHHH@4@@444?0F/?//////<///<@DF111=GCCCCC-----.000/0.01001099.1:10..-9-9-<....0101010/</011:1<1-...:11111<0-.99.10<10000./.1<111<..<..01/11/..0..110000-..//1
@M03495:530:000000000-LYBTV:1:2101:9602:18870 2:N:0:GTGCTCTG+TTCTTCCT
ATATTTTGCCGTTGATAAACCAGGCGGACCAAAGCTCACATGCTGACAGATCGGAAGAGCGTCGTGTAGGGAAAGAGTGTAGGAAGAAGTGTAGATCTCGGTGGTCGCCGTATAATTAAAAAAAAAAAAAAGATAGAAATTGGAAGGGCGGGGGGTAAAAGTATACGAGAGCGGGTGAGGAACATAACATAAGTGTCGTAGGTAAGTGAGTGTGGTGTGAAGGCAAGAGGTATGCTACAGTGTAGAGGCAA
+
ABBBBFFFFFBBGFAGGGGGGGHGHGGFFGAABBGHHHHHHHHHHHHHHFFHHFGGGHFFGGGGGGGGHHGHHHHGFGHGHHFFGHEFGEG44B444BB?F/E/<3>//>//0?322>22@2/@/------..0000:;000/00/...--;----./////////..9A-.-----..;/...////9///;////.....////////////.....////....9..//////9/9/9//////....
@M03495:530:000000000-LYBTV:1:2101:2734:18873 2:N:0:GTGCTCTG+TTCTTCCT
ATATTTTGCCGTTGATAAACCAGTCCAAAGCTCACATGCTGACAGATCGGAAGAGCGTCGTGTAGGGAAAGAGTGTAGGAAGAAGTGTAGATCTCGGTGGGCGCCGCGTCATTAAAAAAAAAACAAGAGAACATGAAGATATAAACGATATCCGAGAACAAAATAAAAGAGTGAAATTACAGTATCAAACTAAGGCTGACGACGTGTACCTGATATAATTAGACATGTGTGGATATCAGAAATGTCGGATA
+
AAACCFFFFFCAFGGGGGGGGGHHHHHHHHFFHHHHHHHHHHHHHHHHHGEGGHGHGGGGEFFGGHGFAHFGHGHGHHHHFHFHEFD44344B44BE1>1/E@/>///<//0B33332<>/>C...00001<01100000=00=00....-00..--:///..000090:/00;900;;00000;0000:000////../..---;;.;////:/99//9;//////:9/../99/////;/////.--:.
@M03495:530:000000000-LYBTV:1:2101:17296:18877 2:N:0:GTGCTCTG+TTCTTCCT
ATATTTTGCCGTTGATAAACCAGCTAATTCCAAAGCTCACATGCTGACAGATCGGAAGAGCGTCGTGTAGGGAAAGAGTGTAGGAAGAAGTGGAGATCTCGGTGGGGGCCGGATCAATAAAAAAAAAAAAAAAGAGAAAAGAAGAGAAGAGCGGAGGAGCAGGAGAGAGAAATAGAGAGAAGACAAATGAAGAAATTAGAATGGAGTGACGCAAGTTTAAGAGCAGGAAGCATGGAGGTAAGGAGATAAGA
+
CCCCDFFFFFCBGGGGGGGGGGHHHHHHHHHHHHHHHHHHHHHHHHHHHHHHHHGGGGHHHGGGGEFGHHHGHHHHHHGGGHHHHHFHHHFD33B3334BBE1?F/////<<///@22>>GFFG//-A-<<--..//00//../0:/0/0./-----..../....9...00000000..0/0////00000://00000;:000/0.00..---000000:0::/../..000.0/..0:000..;0;00
@M03495:530:000000000-LYBTV:1:2101:26999:18882 2:N:0:GTGCTCTG+TTCTTCCT
ATATTTTGCCGTTGATAAACCAGCTAATCCTGAAAAAAAAATCAAAGCTAAAAACTACAATGCTAAGACCACGATGTGACTGCTATCAAAGTTAGATATATATGTAAATTATTCATCTGTCAAATCCTAGAATTATATCATACCTGCTCCAGCAATCACGACCTGTAATGGTTTAGTGGGTTGTTCACTGTTTCTGAAAAATGAAGATAGTTGTCCAGCTTCCAAAAAGTTTATTGTGTTTTCTAGTGGAG
+
ABABBFFFFFBAGGGGGGGGGGHHHHHHHHHHHHHHHGGGGHHHHHHFHHHEFFGHHHHHHHHHHHHHHHHHGGHGGGHHHHFHHHHHHGHHHGGHHHHHHHHHGHHHHGHHHHHHHHHHHHHHHHGHHHHHHHHHHHHHHHHGEHGHHHHHGHHHGHHDDGGGHGHHHHHGHHHHHHGGFGFDFHHGHHGHHHHHEHFHHHHHHHGHHHHHHGHFFHFEFFHHHGE?A:BFFGGGGGGGGGGGGEFGGGG
@M03495:530:000000000-LYBTV:1:2101:23512:18884 2:N:0:GTGCTCTG+TTCTTCCT
ATATTTTGCCGTTGATAAACCACCCTCCCTGTGGTCGTTATCTTGCTCCTTCTGTCGTCAACGAATTTACTAATTCCAAAGCTCACATGCTGACAGATCGGAAGAGCGTCGTGTAGGGAAAGAGTGTAGGAAGAAGTGTAGAGCTCGGTGGTCGGCGGGTCATTAAAAAAAAAAAGAGAGAAAGATATGGAGAGCGAGGAAGGATGAGAAGAGATAGTGAGAGTACGAGAGTAACTGTAAGATCGAGGACA
+
ACCDDFFFFFEBGGGGGGGGGGGGGHHGGHHHHHHHGGGGHHHHHHHHHHHHHHHHGGGHGHGGGHHHGHHHHHHHHHHHHHHHHHHHHHHHHHHHHHHHGGGGGFHGGGGGGHHHHGHHHHHHGHHFGHGHHFHGDF22>>2@@=/<??//1>/<A---<<111111<<---?-..//..000/0<<11:/0..-----/...00<011<0./111111010<11.9<.-0111111111111...9-./
@M03495:530:000000000-LYBTV:1:2101:21295:18890 2:N:0:GTGCTCTG+TTCTTCCT
ATATTTTGCCGTTGATAAACCAGGACTCAGGCTGGACCAAAGCTCACATGCTGACAGATCGGAAGAGCGTCGTGTAGGGAAAGAGTGTAGGAAGAAGTGTATATCACACAGGATGGAGCATCAAGTAAGAAGACGAAGACACGAAACTTAAAATTGTTGACCACCGACATACCAAAGACGAGTGACTGTACAGGTCGGAAGAGCGTCGGGAGAGGAAAGGGAGTGGGTAAGTGAGAAGATGGGTGGTGGGG
+
3A>AAFBFFFDAEGGGGGGGGCHGGDHGHHGHGEACGFHAGGBEFHBGFG3EGHFGHHGFHGAFEGGFGEEE>EEBFGCGEHH3?BFBFFGF3G?BGHH4B4B444433/0/033/322/BB??3?FG433222/<CEAG2@///?/?111<?1111??111><..<--.00<CG./</.-:.:0<0::0000/::---9...99.C9----....;/.....99...///;9//////9//./.-...--
@M03495:530:000000000-LYBTV:1:2101:22234:18914 2:N:0:GTGCTCTG+TTCTTCCT
ATATTTTGCCGTTGATAAACCAGGACTCAGGCTGGACCAAAGCTCACATGCTGACAGATCGGAAGAGCGTCGTGTAGGGAAAGAGTGTAGGAAGAAGTGGAGAACTCGGTGGTCGCGGTATCATTAAAAAAAAAAAAAAACAAGATCAACGACATGTGAAGAGCAATAAATTAACACTAAAGTACCGCTGAATGGAACTAGAGAGAGGCAGAGCGACGCGGTGTAGAGGATAGAGTGAGAGAACATAGAGA
+
BBCBCFFFFFBCGGGGGGGGGGHGHHHHHHHHHHGHHHHFGHHHHHHHHHHHHHHHHHHHHGEGGHHHGGGEEEGHHGGHGHHEHFGFHHGFHHHHBFG3B??03?3///?E?3///<//?3D3222D@2//<@--<-<:.;.//0:00/..--.9000000:/0/99:000:0090;/000;000.---.000900:000000.9....:.9FB--:--:.;.00;0/./0;000:0000900/0000;0
@M03495:530:000000000-LYBTV:1:2101:21682:18920 2:N:0:GTGCTCTG+TTCTTCCT
ATATTTTGCCGTTGATAAACCAGGACTCAGGCTGGACCAAAGCTCACATGCTGACAGATCGGAAGAGCGTCGTGTAGGGAAAGAGTGTAGGAAGAAGTGTAGATCTCGGGGGGCGGCGGGTCATTAAAAAAAAAAAGAACGAGAAGAGAGGGGGGGAGTGGCGGGTGTATCAATAGACAGGCGAACTGATAGACTGACGATTAGGCATGAGGGCGACGATGTGAATTGGAGGACGTCGCGGTCGTCCGATC
+
ABBCCFFFFFCBGGGGGGGGGGHGGHHHHHHHHHGHHHHGGHHHHHHHHHHHHHHGHHFGHGFGGGHHGGGGEFGFHHGEHHGFHGGGHFHGHHFFHEH4@@444D40F/>B--;-----;-;;/9://;@>-999.:./.....//./...9-----....------//////://///..---99;/////:////....9;:///.://..-----.9.;/;//////..9:..----.:--..-..-
@M03495:530:000000000-LYBTV:1:2101:20488:18948 2:N:0:GTGCTCTG+TTCTTCCT
ATATTTTGCCGTTGATAAACCAGCTAATCCTGAAAAAAAAATCAAAGCTAAAAACTACAATGCTAAGACCACGATGTGACTGCTATCAAAGTTAGATATATATGTAAATTATTCATCTGTCAAATCCTAGAATTATATCATACCTGCTCCAGCAATCACGACCTGTAATGGTTTAGTGGGTTGTTCACTGTTTCTGAAAAATGAAGATAGTTGTCCAGCTTCCAAAAAGTTTATTGTGTTTTCTAGTGGAG
+
ABBBBFFFFFBBGGGGGGGGGGHHHHHHHHHHFHHHHGGGGHHHHHGGHGHHFGGHHGGHHHHHGGHHHFHGGGHFHHHDEFGHGFHHHFFGHHFHFHFFBHGHFHHHGHHHHHHHHHHHHHHHHHHHHEHHHHHFHEHHHGHHHHHFFCBBHFCFFHGGDGGGEGFHD1FDFGBDFGEGEE?EHHHFD0=GHGDDBDGHHHGHBGBHGFCHGCCCFHEFBCCCGGE??9BFGFGFFGFFFFBB0C0CAB.
@M03495:530:000000000-LYBTV:1:2101:3991:18954 2:N:0:GTGCTCTG+TTCTTCCT
ATATTTTGCCGTTGATAAACCAGCTAATTCCAAAGCTCACATGCTGACAGATCGGAAGAGCGTCGTGTAGGGAAAGAGTGTAGGAAGAAGTGTAGATCTCGGTGGGCGCCGTATCATTAAAAAAAAAAAAGAAAAAAAAAACATGAAAAACGTATAAAAGAGTGATCTATAGGGAAGAAGATATGCAATATGAGAAATCTGGCAGAATAGTAGTGGATAGCGAACTAAATAGTAAAGTAAGGAGTAAAAAA
+
AABCCFFFFFCCGGGGGGGGGGHHHHHHHHHHHHHFHHHHHHHHGHHHHHGHHHGGGGHHHGFGFEEGHHHGBHHHHHFHGHHHFGFHHHHF4@F444B41?>1E//>//<//0044DBB332/<>/</C..<<00---:-..000000..-9:00;000./009;00000009/...//000000900000000:0000000;../000:0009.00000----.000000000;0000000.;/0:00-
@M03495:530:000000000-LYBTV:1:2101:21010:18954 2:N:0:GTGCTCTG+TTCTTCCT
ATATTTTGCCGTTGATAAACCAGGACTCAGGCTGGACCAAAGCTCACATGCTGACAGATCGGAAGAGCGTCGTGTAGGGAAAGAGTGTAGGAAGAAGTGTAGATCTCGGTGGTGGGCGGATCATTAAAAAAAAAAAAAAGCAGAAGAAGTGCAGAAGTCGGGTGAGAAGAAAGAAGCAGCTCAGAAGGAACGAAATGAGTAAGATGATAGACACGTAGAATGGAAGTCAGAGAGAAGATGTGGCATGAGAG
+
BCCCCFFFFFCCGGGGGGGGGGHGHHHHHHHHHHGHHHHHHHHHHHHHHHHGHHHHHHGHHGFGGHHHGGGEEEHHHHGHHHHHHHHGHHHHHHHGGHFBE3D4BBFEF>EA?///?///</02FFDGEFCDCCG@<-:..0///00//000000/000.--.-..00/;;/0/./00///00/000../......00:00000;00000000:../..:0000:/000:00/..0/000000./:.0000
@M03495:530:000000000-LYBTV:1:2101:18920:18988 2:N:0:GTGCTCTG+TTCTTCCT
ATATTTTGCCGTTGATAAACCAGCTAATCCTGAAAAAAAAATCAAAGCTAAAAACTACAATGCTAAGACCACGATGTGACTGCTATCAAAGTTAGATATATATGTAAATTATTCATCTGTCAAATCCTAGAATTATATCATACCTGCTCCAGCAATCACGACCTGTAATGGTTTAGTGGGTTGTTCACTGTTTCTGAAAAATGAAGATAGTTGTCCAGCTTCCAAAAAGTTTATTGTGTTTTCTAGTGGAG
+
BBCCCFFFFFCCGGGGGGGGGGHHHHHHHHHHHHHHHGGGGHHHHHHGHHHHHHGHHHHHHHHHHGGHHGHHGGHGHHHHHHHHHHHHHHHHFHHHHHHHHHHHFHHHHHHHHHHHHHHHHHHHHHHHHHHHHHHHGHHHHHHHHHGHFHHHHHGHHHHGGFGGHGHHHHHHHGEGGHEHFGCDHHHHHHHHHGGHHFFHHHHHGGGHFFHHHHGHHFHHHHHHGFAEEGGGGGGGGGFGGFFGFEGGGFE
@M03495:530:000000000-LYBTV:1:2101:16749:19007 2:N:0:GTGCTCTG+TTCTTCCT
ATATTTTGCCGTTGAAAACCAGAACCATCCAAAGCTCACATGCTGACAGATCGGAAGAGCGTCGTGTAGGGAAAGAGTGTAGGAAGAAGTGTAGATCTCGGTGGGCGCCGGATCAATAAAAAAAAAAAAGAAATAAGACACGGAGATAGAAGATAGGCAAGAAAAGTACAAAAATGTCAGCGAAGCATCCAGAGGAGTGAAGAAAGTAAAAGGCGCAGAGCAAGATCATGGAGTATTATGAAGATCGAGGA
+
ABCCCFFFFFCCGGGGGGGGGGHHHHHHHHHHHHHHHHHHHHHHHHHHGHHHHGGGGHHHGGGGEGGHHHGHHHHGHGHHHHHHHGHHF4F44B44@44B?1?E//E/>E//?/02B3BD2@<C/@C-@..</0<0000//.:-.-/0:00000;0/00..::///000;:0...0;0000.----000/000....:.;0:0;/0000000.:-----./0///0000000/;/0000:::::00...--
@M03495:530:000000000-LYBTV:1:2101:4105:19034 2:N:0:GTGCTCTG+TTCTTCCT
ATATTTTGCCGTTGATAAACCAAAGCTCACATGCTGACAGATCGGAAGAGCGTCGTGTAGGGAAAGAGTGTAGGAAGAAGTGTAGATCTCGGGGGGGGCCGGCTCATTAAAAAAAAAAAAAGAGACGAGCTGTGAAGGCATCGATACCGACGGACAGAGTACGAGAGAAGGGTACAGATCATCGTGGACTCATTCGAACAATTAATCATAGTATGATAATAGTACATAAATAATAGTACATCGCAACCTGC
+
BBBBBFFFFFBBGGGGGGGGGGHHHHHHHHHHHHHHHHHHHHGHGEFGHHHGFGGGGHHHHGFGHHGHFHHHHHHHFFFHFH4B3B44B4BE/>@-----9---./:/FB/FFFFFA---@......9:-;///;///..//./.9-/..---.99.//9//.:..-./9..;////:/;/://:...//////9//..-.////9/////;/////////////9////////;/;/////....-9/..
@M03495:530:000000000-LYBTV:1:2101:13812:19035 2:N:0:GTGCTCTG+TTCTTCCT
ATATTTTGCCGTTGATAAACCAGGGACTCAGGCTGGACCAAAGCTCACATGCTGACAGATCGGAAGAGCGTCGTGTAGGGAAAGAGTGTAGGAAGAAGTGGAGATCTCGGGGGGCGGCGGAACATTAAAAAAAAAAAAAAGGTAAAAAAAAGAGGGAGTAGGAATGTTGCAATAAAGAAAAAAAAAATGGAGAAAAAGATCAGCACACAGAGTGTGAGTAAAAGAGGGACGTAAGATGAGGGAGTGTATGG
+
CDDEEFFFFFDCGGGGGGGGGGHGGGGHHHHHHHHGHHHHHHHHHHHHHHHHHHHHHHHHHHGGGGHHHGGGGEFHHHHGGHHHGHHHFHHHHHHGHHGH3?/33B4D0E/<@----<9;---<1111<BBAF;>=-@--..<111109--../...9</100100<11101:10::1.//.-----<000/0.0/...010001./...<<<1:111111111.<.9..-....:11<0/<B...111</
@M03495:530:000000000-LYBTV:1:2101:24601:19059 2:N:0:GTGCTCTG+TTCTTCCT
ATATTTTGCCGTTGATAAACCAGAACCATCCAAAGCTCACATGCTGACAGATCGGAAGAGCGTCGTGTAGGGAAAGAGTGTAGGAAGAAGTGTAGATCTCGGTGGTCGGCGGATCATTAAAAAAAAAAAAAGAGGAAGACAGGAGACTAGCAGGGAGAACTAGAAGTGGGGCATACGGCGGTAGGACATCCATATGGGATGTAGGAAGACAGGATCGTGAGTAAATGCAACGTATGGTAACATGCAAACAT
+
CCCCDFFFFFCCGGGGGGGGGGHHHHHHHHHHHGHHHHHHHHHHHHHHHHHHHHGGGGHHHGFGEEEAFGHGGHHHHHHHFGHHGHHGHGEH44B44BBDGF1?E/3>//>////=2D2222>C/<<@--<../../../;/..:..000/00.-.;;.0000000000.-.:/00..----...00;00/000000./09000:00..///.;0/./.:.0000000::0-..0//:0000000000..0
@M03495:530:000000000-LYBTV:1:2101:14749:19061 2:N:0:GTGCTCTG+TTCTTCCT
ATATTTTGCCGTTGATAAACCACCCTCCCTGTGGTCGTTATCTTGCTCCTTCTGTCGTCAACGAATTTACTAATTCCAAAGCTCACATGCTGACAGATCGGAAGAGCGTCGTGTAGGGAAAGAGTGTAGGAAGAAGTGTAGAGATCGGAGGGCGCCGGATCATTAAAAAAAAAAAAGAAGATATTAGGAGATAAAGCACATCGAAAGGACAAACAGCAGCAGATCGCAAAAGAAGAGCACGAGACGGAGAA
+
CDDCCFFFFFCBGGGGGGGGGGGGGHHGGHHHHHHHGGGHHHHHHHHHHHHHHHHHGGGHGHGGGHHHHHHHHHHHHHHHHHHHHHHHHHHHHHHHGHHHGGGGHHHGGGGGGHHHHGHHHHHHGGGHHHHHHHHHGG2DD222D2FE/>>//<<-<--.-<DF00<=C?<--@-=.../00:0000<0/./000000//00.//.../././../.<./.</00....-:/..<<A/0.<.-.<...<-.
@M03495:530:000000000-LYBTV:1:2101:5003:19063 2:N:0:GTGCTCTG+TTCTTCCT
ATATTTTGCCGTTGATAAACCAGTCAGGAGTCCAAAGCTCACATGCTGACAGATCGGAAGAGCGTCGTGTAGGGAAAGAGTGTAGGAAGAAGTGTAGATTTTGGTGGTGGCCGGTTGCTTAAAAAAAAAAAACTAATGATCACTGATCGGAGGTTGGATCAAATGATGAGTACTCGCTACGAGGGACGTAAGTCATATGATTGTCATTTAGAGAAGTTGTTGTAGGTCATTCAATAATAAGTACCATGACA
+
BBCCCFFFFFCCGGGGGGGGGGHHHHHHHDHHHHHHHHHHHHHHHHHHGEHHHHHHGDGGGHGGGGGFGHHGHGGHHHFHHHGHHHHHHHHH@G4@@44444@>11?//>00//>//03?4?33BB@C<@/-.111111111010<00...--.</-000.00000<000000<0.-..-...--..-...:00000<00000:<:00<00:000/0000../00<<0000000000<0:<<B00000000
@M03495:530:000000000-LYBTV:1:2101:12911:19079 2:N:0:GTGCTCTG+TTCTTCCT
ATATTTTGCCGTTGATAAACCAGCTAATCCTGAAAAAAAAATCAAAGCTAAAAACTACAATGCTAAGACCACGATGTGACTGCTATCAAAGTTAGATATATATGTAAATTATTCATCTGTCAAATCCTAGAATTATATCATACCTGCTCCAGCAATCACGACCTGTAATGGTTTAGTGGGTTGTTCACTGTTTCTGAAAAATGAAGATAGTTGTCCAGCTTCCAAAAAGTTTATTGTGTTTTCTAGTGGAG
+
AABBBFFFFFBBGFGGGGGGGGHHHHHHHHHHHHHHHGGGGHHGHGFFHGGFHHGHHGHHHHHHHGHHHHHHGGHGFHHGHHFHHHHHHHHHHHHGHFHHHHHHHHHHHGHHGHHHHHHHHHHFHHHHHHEHHHHHHHHHHHHHHHGHHHFHHHHHHHHGGGGGFGHGHHHHHGHGGHHHEGGGHHHHHHHHFFHHHF0DGFHEHFHHFCCGHGGHFHGFHGGHHGAEE:FFGGGGFFBBFFGBFGGGFFF
@M03495:530:000000000-LYBTV:1:2101:10362:19094 2:N:0:GTGCTCTG+TTCTTCCT
ATATTTTGCCGTTGATAAACCACCCTCGCCCTCCAAAGCTCACATGCTGACAGATCGGAAGAGCGTCGTGTAGGGAAAGAGTGTAGGAAGAAGTGTAGATCTCGGGGGTCGGCGTAGAATTAAAAAAAAAAAAAAGAAAAAGATGGAGAGAAAACGTAAAATATAAAATAACAATGTGTATAGAGCATGGGTAGAGACACACAACTAAAAGGATAGCAGCAGAATAGTAAACTACTGATAGAACTACAACG
+
CCDDDFFFFFDCGGGGGGGGGGGGGHHGGGDGHGHHHHHHHHHHHHGHHHHHHHHHHGGGGHHHGFGGGGGHHHGHHHHHHHHHHHHHHFHHHGG44344BB??F/>///>//<<///@=11=1DFCGGG@@?<-...//...<10//0..0://-....<10::<11101:0000:1:11:11110<0../1.111////....0:0001./00:110/<.//<1<11111110<011111101000<0-
@M03495:530:000000000-LYBTV:1:2101:4731:19105 2:N:0:GTGCTCTG+TTCTTCCT
ATATTTTGCCGTTGATAAACCAGAACCATCCAAAGCTCACATGCTGACAGATCGGAAGAGCGTCGTGTAGGGAAAGAGTGTAGGAAGAAGTGTAGATCTCGGTGGTCGCCGTATCATTAAAAAAAAAAAAAATAACAATAGAAACACAAACCACTACCATATAACATCAAGTGATTGTTAACATATAATATAACTATAACGTACTCAGTAGTCCAATCTCTAATCTATAATCGAAGATATACACTGTTCTT
+
ABBCCFFFFFCCGGGGGGGGGGHHHHHHHHHHHHHHHHHHHHHHHHFHHHHHHHGGGGHHGGGGGEGGHHHGFHHHHHGHHHHHFHHHHHHH4B3@4B@F1F1EE/3//////?0D4B4?F3GCGGC@<---.<0<000=0000//.<...:..0/</00000000000:000000000000:00000000000000000./...000000<00000<00<00000000:00..<..<0000000000:00
@M03495:530:000000000-LYBTV:1:2101:6570:19118 2:N:0:GTGCTCTG+TTCTTCCT
ATATTTTGCCGTTGATAAACCAGGGACTCAGGCTGGACCAAAGCTCACATGCTGACAGATCGGAAGAGCGTCGTGTAGGGAAAGAGTGTAGGAAGAAGTGTAGAGCTCGGGGGGGGGCGGATCATTAAAAAAAAAAAAAAAAGAAGACGAGAAGGTTGGTCAGTAATAGAGCAAATAGGAAATAACAGCTGATAGCAAGCTGACCAGAGACAGACGGTAGCGAAAAGAAAAAGAATAAGAGTGAGGAGAGA
+
CDDDCFFFFFDCGGGGGGGGGGHGGGGHHHHHHHHGHHGHHHHHGHHHHHHHHHHHHHHHHHGGGGHHHGAAEEEHHHHGGHHHFHGHHHHHHHHGHHGG4BD43433/>/>B-<-----<--.111<B1<B;99<------..:/0/.--..:.0:/-.11/11:11<1110/0110001/0110:0.:00011111/.000/<0.<./////.-.<<.0-----/..//..9.0<11101110<0....
@M03495:530:000000000-LYBTV:1:2101:23115:19120 2:N:0:GTGCTCTG+TTCTTCCT
ATATTTTGCCGTTGATAAACCAGGACTCAGGCTGGACCAAAGCTCACATGCTGACAGATCGGAAGAGCGTCGTGTAGGGAAAGAGTGTAGGAAGAAGTGTAGATCTCGGGGGGCGCCGGATCATTAAAAAAAAAAAAAAACAGAGGTCGGAGGAGGGATGAAGAATAAAGAGACACACAAGAGCGATAAAGACATGCACGAGGACGAAGCACAAGAAGGAGAAGACAGCATGAGTAATATGTGACGTGTCA
+
ABBCCFFFFFCBGGGGGGGGGGHGHHHHHHHHHHGHHHHFHHHHHHHHHHHHHHHHHHHHHGEGGHHHGGGGEFHGHHGFHHHHHHGGHHHHHGHHFEH4B344?440?/>/--9--;?-.;.900009;9-;-@--9--../9/.0/-9---..;-./.0000;000000/99///:...:./--...000//00000..--:.---.-0://.///..;..90///./0000;0000000009...//0
@M03495:530:000000000-LYBTV:1:2101:10407:19166 2:N:0:GTGCTCTG+TTCTTCCT
ATATTTTGCCGTTGATAAACCACCCTCCCTGTGGTCGTTATCTTGCTCCTTCTGTCGTCAACGAATTTACTAATTCCAAAGCTCACATGCTGACAGATCGGAAGAGCGTCGTGTAGGGAAAGAGTGTAGGAAGAAGTGTAGATATCGGGGGTGGGCGGGTAAATTAAAAAAAAAAAGAGGAAAGAGATAAAGAAAGACAATGACATGAGCAGAAACAATAAGAAACAATGTAAAAAGTCTAAAAACAGATA
+
DDCCDFFFFFCCGGGGGGGGGGGGGHHGGHHHHHHHGGGHHHHHHHHHHHHHHHHHGGGHGHGGGHGHHHHHGHHHHHHHHHHHHHHHHHHHHHHHHHHHGFGGHHHGGGGFGHHHHGGHHHHHHHGHHHGHHHFF?G2>>2222D/>/<EC?--<-----/111<11<09-<<9-../..//.///1:1111</0////0010010:000<//://.010:11<//.00111<10.01111100..<<11
@M03495:530:000000000-LYBTV:1:2101:20668:19167 2:N:0:GTGCTCTG+TTCTTCCT
ATATTTTGCCGTTGATAAACCAGTCCAAAGCTCACATGCTGACAGATCGGAAGAGCGTCGTGTAGGGAAAGAGTGTAGGAAGAAGTGTAGATCTCGGGGGTCGCCGGATCATTAAAAAAAAAAAAAGAAAAAATAAGGAGGGGGAGAAAGAAAGATGAACAAGAAGAGTAGGAATGGGATGACAACTGAGAAGACGAGGAAGATAGTAGGGAGGACGAGCTTAGTTCAGATGTGAGAGAAGCAAGTCGAGA
+
CCDEDFFFFFECGGGGGGGGGGHHHHHHHHHHHHHHHHHHHHHHHHHHHGGGGHHHGGGGEGHHHHGGGHHHH@GGHHHFHHGHHFH4@@44B@DFF/EE//E/?////<?2?@2=1?C@@<C<-<.<.//.-.01<00..-----..00/./0/011111////<0.111001000./0.0001.0:001</0/.-<--/..1111110./.-9.<-9-<010111<:1111111<0.0/00</11..-<
@M03495:530:000000000-LYBTV:1:2101:8769:19174 2:N:0:GTGCTCTG+TTCTTCCT
ATATTTTGCCGTTGATAAACCACCCTCCCTGTGGTCGTTATCTTGCTCCTTCTGTCGTCAACGAATTTACTAATTCCAAAGCTCACATGCTGACAGATCGGAAGAGCGTCGTGTAGGGAAAGAGTGTAGGAAGAAGTGTAGATCTCGGGGGTGGGCGGTTCATTAAAAAAAAAAAAATCAAGGAGAGAGGATACAGAGTGATTAGTATGACTCAACATAAGTTGGGAGCTTATAGAAGGAAGATACCTAAA
+
ABACCFFFFFCCGGGGGGGGGGGGGHHGGHHGHHGGGGGHHHHHHHHHHHHHHHHHGGGHGHGGGHHHHHHHHHHHHHHHHHHHHHHHHHHHHHHHHHGGGGGGHGHGGGGFGHHHHGEHHHHHHHGGHHHGHFFHGH22>222@2@F/>@----<<---.;0;00;0:A-@@;9-9.00000.......:/00000/000:0000000000000/:/;000000:...:00:00;0:../:.00000000
@M03495:530:000000000-LYBTV:1:2101:8237:19206 2:N:0:GTGCTCTG+TTCTTCCT
ATATTTTGCCGTTGATAAACCAGAACCATCCAAAGCTCACATGCTGACAGATCGGAAGAGCGTCGTGTAGGGAAAGAGTGTAGGAAGAAGTGTAGATCTCGGGGGGCGCCGTCTCATTAAAAAAAAAAAGCGATGGAAAGCTGCAAAGGCCAGGATCACTAAAAGAGAGGTAAGATGCACAGCTACCATGCGTGACGAGCGGCACAAATGATTCATATAGGCTAGAAGCTTATCACGTCACACGCAGAGTG
+
CCCCCFFFFFDCGGGGGGGGGGHGHHHHHHHHHHHHHHHHHHHHHHHHGHBGGHGGGGHHHGEGFGGFFGHGGHHHHHGFGHHHHHHHHGGH4@BDGBG41?//E---9-@--.:;0;:000F=BF-@C...9..:/00./:00/00//......0:;/0:0:;09//..00000:00000/.00;/0000....9..-;-----//.0000000;:0;00000.000000:0000;....:0-----.00
@M03495:530:000000000-LYBTV:1:2101:21809:19213 2:N:0:GTGCTCTG+TTCTTCCT
ATATTTTGCCGTTGATAAACCAGCTAATTCCAAAGCTCACATGCTGACAGATCGGAAGAGCGTCGTGTAGGGAAAGAGTGTAGGAAGAAGTGTAGAGCTCGGGGGGGGGCGGGGACTTAAAAAAAAAAAAAAAGAAGATTACGAGGGGGGTCGTAGCACACCGCAGACGCGATAACCCTGTCTGACGGACGTGGGGCAAGCAAGAGTGTTATGACACGCATGTACGCGATCGGCACGCTGACCAAGTGTTG
+
AAABCFFFFFCAGGGGGGGGGGGHHGHHHHHHHHHHGHHHHHHHHHHHHHBGHHGFFGFHFAAEEAEFFGHGFHFGHGGHFGHHFHHHGF4E4B343BBBA@/EE-9----;----.;/9;/B>->9-9---;...///://...------.:-.;:///.:-;---.-;---:.//9./://///:-:--...--.-..:////.9////9//9//.--..///9.:--.-.---.-;..///..;///.
@M03495:530:000000000-LYBTV:1:2101:7213:19241 2:N:0:GTGCTCTG+TTCTTCCT
ATATTTTGCCGTTGATAAACCAGAACCATCCAAAGCTCACATGCTGACAGATCGGAAGAGCGTCGTGTAGGGAAAGAGTGTAGGAAGAAGTGGAGATCTCGGGGGTCGCCGGATCATTAAAAAAAAAAAAAAAAAGAAAAGTAGCGAACACAGGAGATATAAGCTAAAAGAGATACTAAGAGATAAACAACAAAATGTGGAGATGTATCACAAGACAAACGTAAAACTAACACTAATCAGCGGACAACAGC
+
CCCDDFFFFFCBGGGGGGGGGGHHHHHHHHHHHHHHHHHHHHHHHHHHGHGHHHGGGGHHHGGGEEEGGHHGHHHHGHGHFHHHHHHHHHGF33?333BBGG/>E//<//>///<01@FFBDBD?DCD@--<<--...///0000-----:..9.<./0<:000000000.//000000<00<000000......00:000.0<00000000<./////......0000000<0/0<0000.----.../.
@M03495:530:000000000-LYBTV:1:2101:14879:19251 2:N:0:GTGCTCTG+TTCTTCCT
ATATTTTGCCGTTGATAAACCAGTCTCCAAAGCTCACATGCTGACAGATCGGAAGAGCGTCGTGTAGGGAAAGAGTGTAGGAAGAAGTGTAGATCTCGGTGGTCGCCGGATCATTAAAAAAAAAAAAAAAATAAACAAGGAAATAAGCATAGTGACGAGAATATATCATAATAATCAGAGAGCTCTCCACGCGTCAGTCACATCACGAGACCACGCAGAACTTCACGCGAAGCATACATACAGACACTTTC
+
ABCCBFFFFFBBGGGGGGGGGGHHHHHHHHFHHHHHHHHHHHHHHHHGHHHGDFGHHHGAFGEGGHHHGEHHHHHFGGHFHHHHHHHG3BBB@44B@1F?ED13////</</B4433B3FCCC/CF-----.00;C0./..//0000000000000;.-.90000000000000009000/..0000///..--:../9////:/9.:-.../.9.;9-////://..9----9///////://.//////
@M03495:530:000000000-LYBTV:1:2101:11619:19255 2:N:0:GTGCTCTG+TTCTTCCT
ATATTTTGCCGTTGATAAACCAGCTAATTCCAAAGCTCACATGCTGACAGATCGGAAGAGCGTCGTGTAGGGAAAGAGTGTAGGAAGAAGTGTAGATCTCGGGGGGCGCCGGATAATTAAAAAAAAAAAAAAAACAGAGAACAAAAGGTGGAAATCAAACAAAGAAGAAACAGCGAGTAGAGACAAAAAAAGATAAAGAGAGAAAGACGAGCAGCGTACAATAAAGTAGGTAAAGAAAAAAGAGCTGCGAG
+
CCCDDFFFFFDCGGGGGGGGGGHHHHHHHHHHHHHHHHHHHHHHHHHHHHHHHHGGGGHHHGGGFEFFGHHGFHHHHHGHFHHHHHHHHHDG4BF444441?>EE-----9--..<1111<1FA-B-@@-----.<<F/<00</../.:0.<0:01<<00...//.:0/:<</.----.1<11///<..-<..01111</:..<:0//.----//-..-.111011111011:111.//.<..//000---
@M03495:530:000000000-LYBTV:1:2101:10855:19259 2:N:0:GTGCTCTG+TTCTTCCT
ATATTTTGCCGTTGATAAACCAGCTAATCCTGAAAAAAAAATCAAAGCTAAAAACTACAATGCTAAGACCACGATGTGACTGCTATCAAAGTTAGATATATATGTAAATTATTCATCTGTCAAATCCTAGAATTATATCATACCTGCTCCAGCAATCACGACCTGTAATGGTTTAGTGGGTTGTTCACTGTTTCTGAAAAATGAAGATAGTTGTCCAGCTTCCAAAAAGTTTATTGTGTTTTCTAGTGGAG
+
CCDCCFFFFFDCGGGGGGGGGGHHHHHHHHFHHHHHHGGGGHHHHHHGHHHHHHGHHHHHHHHHHHHHHGHHGGHEFGHHHHHHHHHHHHHHHHHHHHHHHHHHHHHHGHHHFHHHHHHHHHHHHHHHHHGHHHHHGHHHHHHHHHHFHFHHHHGHHHHGGGGGHHHHHHHFHGHHFGHHAFFGHHHHHHHHHBGHG0GFHHHHHGGHHHHHHGGHGHHBGHEF;FE.CFBBFGGGGGCFGGGGFFGGG0A
@M03495:530:000000000-LYBTV:1:2101:3834:19292 2:N:0:GTGCTCTG+TTCTTCCT
ATATTTTGCCGTTGATAAACCAGCTAATTCCAAAGCTCACATGCTGACAGATCGGAAGAGCGTCGTGTAGGGAAAGAGTGTAGGAAGAAGTGGAGATCTCGGTGGGGGCCGGATCATTAAAAAAAAAAAAAAAAAAGTAGATGAGAGTATAGTATAATAAAAACAAAAATTGACAGGCATGAGGCTAATAGTGAATAGGAAGTATACATCAAGAGACTACACACGAACAATACGCAATCAGATGTACTACG
+
>A?BBFFFFFBBGGGGGGGGGGHHHHHHHHHHHHHHHHHHHHHHHHHHHHHHHHGGGGHHHGEFFEFFFHHGHHHGHHHHHHHG3FFHHFEF331B334B1?1?1/////>///<<2@DDF2<B/@<C--<-----.0;0000000;900;;;0000009000.;.....////;/.9././//..//;/////9///9//.9//////////9...////./.--.--.///..:-.//:////;//9/.
@M03495:530:000000000-LYBTV:1:2101:14115:19317 2:N:0:GTGCTCTG+TTCTTCCT
ATATTTTGCCGTTGATAAACCAGCTGTTCCAAAGCTCACATGCTGACAGATCGGAAGAGCGTCGTGTAGGGAAAGAGTGTAGGAAGAAGTGTAGAGATCGGGGGTCGCCGGGGTATTAAAAAAAAAAAAAAAGTAATAATGTGACGAGGGGACAGTACACCATGCCAAGAAGATGCACGTCTGCTAATGTAGACATGCAACTACGATGCATGATGGTTAAAAGAGTGAAATTATGATGTAGCAGTGCAGTA
+
ABCCBFFFFFBBGGGGGGGGGGHHHHGHHHFHGHHHHHCGHHGHGEGHGHFHHGDFGFHGFAEEEEAGFGG?FEGHHGHFGGGEHHHGF4B4@3B3B33?1///////?</////1<11<<DD--<<-----.9000000900009.----.-.;////;/.9/////..//;//://.....://////////////://///.9...///////////;/B..///////////;;/////////////
@M03495:530:000000000-LYBTV:1:2101:5695:19321 2:N:0:GTGCTCTG+TTCTTCCT
ATATTTTGCCGTTGATAAACCAGTCAGGAGTCCAAAGCTCACATGCTGACAGATCGGAAGAGCGTCGTGTAGGGAAAGAGTGTAGGAAGAAGTGTAGATCTCGGCGGGCGCCGTATCATTAAAAAAAAAAAATAAAAAAGAAGATGAACGAAGAGGGCGAAAAAGAATAGATAACAGAGAAGCAGCTGCGAACGGGAGCAGGGCAGAAAACTAACACGTTCAGCGAGGAGCCCACTACGATCGGTCGTAGG
+
ABCCCFFFFFCCGGGGGGGGGGHHHHHHHGHHHHHHHGHHHHHHHHHHHHHHHHHHGGGGHHHGGGEEEFGGHGHHHHGHHHHHHHFHFHHGHHDFD444BF1?1>//>///</?0?11>==G1FDGC<;--.00000-.../090000....9;...-----;.9.090:000000///0/00;//00---:-..;-.;/.-....9B//0000009:./000.----.......//....-..9--...
@M03495:530:000000000-LYBTV:1:2101:26081:19335 2:N:0:GTGCTCTG+TTCTTCCT
ATATTTTGCCGTTGATAAACCAGAGGACACAGTCGGGACCAAAGCTCACATGCTGACATAGCGGAAGAGCGGCGTGGGGGGAAAGAGTGTAGGGAGAAGTGGAGATCTGGGGGGGGGGCGTAGTTATAAAAAAAAAAAAAAAGAATGAACACGCGAGAGACGCAACAACAAAACATATACAGAATATATGAAGAGTGATGAATGGCAGGAAGCCTGTTGGTGTGCAATCGAGTGAGAGAAGAGCTACTCAT
+
AAAAAFFFFFDAGGGGGGGGGGH0000B000011000AA/F/A0B1BG1121111D0F2111///>E0B0>/>>EE//>>-A.;C:C<00000.;..9C0;00.//9000/-@--------;--///;/:/;@-@>-9-------//////---9--9--9-------9A-;-9-////////;////////99-///://////-;-------/-///---;-////;---/-////-//;--//////9
@M03495:530:000000000-LYBTV:1:2101:10951:19354 2:N:0:GTGCTCTG+TTCTTCCT
ATATTTTGCCGTTGATAAACCACCCTCCCTGTGGTCGTTATCTTGCTCCTTCTGTCGTCAACGAATTTACTAATTCCAAAGCTCACATGCTGACAGATCGGAAGAGCGTCGTGTAGGGAAAGAGTGTAGGAAGAAGTGTAGGTCTCGGTGGTCGCCGGATCATTAAAAAAAAAAAAAAGAAAGAAGAAGAGGGAATGAAGCGAGGATAGCAAGAAAGTAAGACAACGGATAGATCTAGGAATGGCAGTACG
+
ABCCCFFFFFCCGCGGGGGGGGGGGHHGGHHHHHHHGGGHHHHHHHHHHHHHHHHHGGGHGHGGGHHHHHHHHHHHHHHHHHHHHHHHHHHHHHGHHHHHGGGGGHHGGGGFE?GFGF3FFGFHFHGHHGGBGAGCDD@2F222@>G/??</1<//A--.-<0000000<--A:-:-9...///.:////....../////-.9--//////..;/:9B/B///..--..99////;///////9/.///.
@M03495:530:000000000-LYBTV:1:2101:27620:19355 2:N:0:GTGCTCTG+TTCTTCCT
ATATTTTGCCGTTGATAAACCAGTCAGGAGTCCAAAGCTCACATGCTGACAGATCGGAAGAGCGTCGTGTAGGGAAAGAGTGTAGGAAGAAGTGTAGATCTCGGGGGGCGGCGGAGCATTAAAAAAAAAAAAAGAAAGAGACAAAAAAAACTGCCGCAAACGCAGACACAACAAAAACAGCCGAGATCGTAAATCGATCATAGCCGTCACAATATCGTACACGATAGCACAAAGGGAACACAGCATGTGAG
+
BCCDDFFFFFCCGGGGGGGGGGHFHHHHHFHHHHHHHHHHHHHHHHHGGHHHHHHHGDFGHHHGGGGEGHHHHGHHHHFGFHBGFHHHHGHFEH4@344444??/>@-----9@---.0;00;00@9BA;-9>...:0///////..---;00:/-----..----./;/..;....../..----.0./:..00..;A.00000.9-..0;:00;./...0.-...000//.//9...//.:./000000
@M03495:530:000000000-LYBTV:1:2101:8956:19359 2:N:0:GTGCTCTG+TTCTTCCT
ATATTTTGCCGTTGATAAACCAGCTAATCCTGAAAAAAAAATCAAAGCTAAAAACTACAATGCTAAGACCACGATGTGACTGCTATCAAAGTTAGATATATATGTAAATTATTCATCTGTCAAATCCTAGAATTATATCATACCTGCTCCAGCAATCACGACCTGTAATGGTTTAGTGGGTTGTTCACTGTTTCTGAAAAATGAAGATAGTTGTCCAGCTTCCAAAAAGTTTATTGTGTTTTCTAGTGGAG
+
CCCCCFFFFFCBGGGGGGGGGGHHHGHHHHHHHFHHHGGGGHHHHHGGHHHHHHGGHHHHHHHHHFGHHGHHGGHGHHHHHGHHHHHHHHHHHHHHHHHFDHHHHHHHHFHHHHHHHHHHHHHHHHHGHHFHHHHHHHHGHHFFHGHFHGFHFCFGHHHGDGGGFHHHHHHHBHHHGHHGGGGDHHBHHHHHGHHFFFHHFFHGHHGFHHHBCCFFHGHHFHHEGGHGDFGFGGGGGGGGGGEC0B;BFG?
@M03495:530:000000000-LYBTV:1:2101:7371:19369 2:N:0:GTGCTCTG+TTCTTCCT
ATATTTTGCCGTTGATAAACCAGCTAATCCTGAAAAAAAAATCAAAGCTAAAAACTACAATGCTAAGACCACGATGTGACTGCTATCAAAGTTAGATATATATGTAAATTATTCATCTGTCAAATCCTAGAATTATATCATACCTGCTCCAGCAATCACGACCTGTAATGGTTTAGTGGGTTGTTCACTGTTTCTGAAAAATGAAGATAGTTGTCCAGCTTCCAAAAAGTTTATTGTGTTTTCTAGTGGAG
+
AABBBFFFFFCAGGGGGGGGGGHHHHHHHHHHGFFHGGGGGHHHHHGFHHHHHHGHHHHHHHHHHHHHHHHHGGHGEGHHHHHFGHHHGHHHHHHHHHHHHHHHHHHHHHHHHHHHHHHHHGHHHHEHHHHHHHHHHHHGHHGFFHAHHHHGHHHHHHHGGGGCHHHBHHHHHHHHHFHEEFFGHHHHHHDGHHHHHGFHHHHHHHEHHHHHHHHGHFHHEHHHHHEEEFGGGGGGGGCGGGGGGGGGGGE
@M03495:530:000000000-LYBTV:1:2101:14308:19371 2:N:0:GTGCTCTG+TTCTTCCT
ATATTTTGCCGTTGATAAACCAAAGCTCACATGCTGACAGATCGGAAGAGCGTCGTGTAGGGAAAGAGTGTAGGAAGAAGTGTAGAGTTCGGTGGGCGCCGGGTAAATAAAAAAAAAAAAAAAAAAAATGATGTGAAAGTCGGTGTACATATCAACTAGAAGACAGAGTAGCGATATATAAATGATAACGACACATAAACTAAAGTCACAACATCTAGACGTAGAGAGTGAGAGAACCAAGAAGAGAACGT
+
DDDDDFFFFFBBGGGGGGGGGGHHHHHHHHHHHGHGGHHHGHHHGGGGHHHGGGGGGHHHHGHHHHHHHHHHHHGFHHHHGH443434441/1?AE?E/E>//?/343B33?GD?CC@@<@-<-:---.000000000000.--..00;000000/00:;;0://///0000-9..-0000000:0000..--9/00000000000:0000../;00000.:9..0:.00000;.00...:://0./00.:
@M03495:530:000000000-LYBTV:1:2101:17952:19398 2:N:0:GTGCTCTG+TTCTTCCT
ATATTTTGCCGTTGATAAACCAAAGCTCACATGCTGACAGATCGGAAGAGCGTCGTGTAGGGAAAGAGTGTAGGAAGAAGTGTAGATCTCGGGGGGGGCCGGATCATTAAAAAAAAAAAAAAAAAATGAGAAAGTGAAGCGACGATAATATGACGATAGAAAAGATTAAGTATAAGGCGAGAGAGAGAATGTATAGTAACACTAAACTAAGAAGAGAGAGACAAACTACATACTGACAGAAAAGAAACGAA
+
CDDCDFFFFFCBGGGGGGGGGGHHHHHHHHHHHHHHHHHHHHHHGGGGGHHGGGGGGHHHHGHHHHGHHHFGHHHHHGHHGE44344B@4BF/>E--<--<--.<<1<11BBBCCFFA>B;-----.0111100111110-.-<-..91:1111.....1:://.0:11111111<0/-9---...<.001<:1:1<1:1100:000110001/0./.<..////.:100110111000/00::<.//..<
@M03495:530:000000000-LYBTV:1:2101:3339:19400 2:N:0:GTGCTCTG+TTCTTCCT
ATATTTTGCCGTTGATAAACCAGGACTCAGGCTGGACCAAAGCTCACATGCTGACAGATCGGAAGAGCGTCGTGTAGGGAAAGAGTGTAGGAAGAAGTGGAGAACTCGGTGGTCGCCGGATCATTAAAAAAAAAAAAAGAGAGGATAGAGAAATGAAGGAGAGTAAAGAAATACGATAGAGATAGACGCAACAAAAGTAAGGAAGAAGAGATGGCATAATGTGAGTGAAAGGCATGAGCGTGTGAAAGTGA
+
CCCCCFFFFFCCGGGGGGGGGGHGDHHHHHHHHHGHHHHHHGHHHHGHHHHGHGHHHHHHHGDFFHHHGGGEEGHGHGGHHHHHHGGBGHHHHFHGHHH33??0B3DEE/?A/3<///////0D>22>2F@/<@C@@-..:/.../0/000:/00;00/..../;0000.;000.....000;0000.--9-...;/9//////..///.///////////:9//:9///9.../9///-.9..///;;//
@M03495:530:000000000-LYBTV:1:2101:5139:19465 2:N:0:GTGCTCTG+TTCTTCCT
ATATTTTGCCGTTGATAAACCACCCTCCAAAGCTCACATGCTGACAGATCGGAAGAGCGTCGTGTAGGGAAAGAGTGTAGGAAGAAGTGTAGATATCGGTGGTCGCCGGATCATTAAAAAAAAAAAAAAGGATAAGAGATGAGGTTGCGATTTAGATCAGAAAATTAATAAAAAAGTAATACAAATTGCAGAATACTTTTAGATCATGATTGTAGTAGTCGCTCTTAGGACAGAGCAGGAAACTTGTAGAG
+
ABBCCFFFFFCCGGGGGGGGGGGGGHHGHHHHHHHHHHHHHHHHHHHHHHHGGGGHHHGGGGFGHHHHGHHHHHHHHHHHHHDHGHHDD4434@4BF1E?>//3//?<///<0333DFGF@C@C@--<-../000000/0000////.--...000;000000/0000000000-.:;009000000:0000/00000000/00000:;00:09000000.-..9000000:.///0/..///0000:000
@M03495:530:000000000-LYBTV:1:2101:13695:19467 2:N:0:GTGCTCTG+TTCTTCCT
ATATTTTGCCGTTGATAAACCAGCTAATCCTGAAAAAAAAATCAAAGCTAAAAACTACAATGCTAAGACCACGATGTGACTGCTATCAAAGTTAGATATATATGTAAATTATTCATCTGTCAAATCCTAGAATTATATCATACCTGCTCCAGCAATCACGACCTGTAATGGTTTAGTGGGTTGTTCACTGTTTCTGAAAAATGAAGATAGTTGTCCAGCTTCCAAAAAGTTTATTGTGTTTTCTAGTGGAG
+
AAABBFBFFFBBGGGGGGGGGGHHHHHHHHHHGHHHHGGGGHGHHGEFHGBHHHGHHHGHHHHGHHHHHHHHGGHGHEHGHFHHHHHHHFGGFHFHHHHEHHHHFHHHHHHGHHHHHHHHHHHGHHHHHHHHHHHHHGHHHHGFFHFFHHHGGHGHHHHGGGGGHD1DFFHDGFBG1DGHE.-<GHBHHHFHHFHH0GBGHHGBGHF0CGCGFGHECG::CBC0:0:ADCFFFFGGGFCFGGF0000;;0.
@M03495:530:000000000-LYBTV:1:2101:15508:19491 2:N:0:GTGCTCTG+TTCTTCCT
ATATTTTGCCGTTGATAAACCAGGACTCAGGCTGGACCAAAGCTCACATGCTGACAGATCGGAAGAGCGTCGTGTAGGGAAAGAGTGTAGGAAGAAGTGTAGATCTCGGGGGGCGCCGGAATTCTAAAAAAAAAAAACATAAAAAGGAACAAGGAGAGGATCGTAGAATAAAGCACAATCCACATAACAGACATAAAGGTACATGATAGTAACAAACAGAGAAGTGTATAGATCGAAAGGAGACGATCGAG
+
CCCCCFFFFFCBGGGGGGGGGGHGHGHHHHHHHHGHHHHHHHHHFHHHHHHHHHGHHHHHHGGGGGHHGGGEEEFHHHGHHHHFHGGFGHGHHHCHHB344B4??4???///--;---9--.000:0;BB-;9-@>-;.0000:;A.//.;//.......//.9...0000:000//900::00000000/./9090000;0000:0;000:90:...////:/0000000000../.../9...-..9..
@M03495:530:000000000-LYBTV:1:2101:9252:19516 2:N:0:GTGCTCTG+TTCTTCCT
ATATTTTGCGTTGATAAACCAGCTAATCCTGAAAAAAAAATCAAAGCTAAAAACTACAATGCTAAGACCACGATGTGACTGCTATCAAAGTTAGATATATATGTAAATTATTCATCTGTCAAATCCTAGAATTATATCATACCTGCTCCAGCAATCACGACCTGTAATGGTTTAGTGGGTTGTTCACTGTTTCTGAAAAATGAAGATAGTTGTCCAGCTTCCAAAAAGTTTATTGTGTTTTCTAGTGGAGG
+
AABBBFFFFD>AEGGGGGFGGGHGHHHHHFDGHHHHGGGGHHHHHGHHGFHGGGFGGHHFGHGGHHHFHHEGGGGGGHFGGFFGGHHHHGFGHHHFHFHHHHG?GHHGHHFBGFHGHHHHGHHHHFHGEGHHHGGFHFHHHHHHHEHFGHHFHHHHHHGGCCEG1GHHHHGF0GF<FGGECDGHHHHHHHHGHHFFHHHHFHHGHGHHHCBGCGCCGGHFFFFC0C9C0CFGGBFBB;CB90F0FCFGFFG
@M03495:530:000000000-LYBTV:1:2101:26757:19537 2:N:0:GTGCTCTG+TTCTTCCT
ATATTTTGCCGTTGATAAACCAGTCAGGAGTCGAAAGCTCACATGCTGACAGATCGGAAGAGCGTCGTGTAGGGAAAGAGTGTAGGAAGAAGTGTAGATCTCGGGGGGCGCCGGATCATTAAAAAAAAAAAAAAAACGACAACCGGTGGAGGAAGGTAAGGTAAAACCAACCAAGTCAAGTCACACAGACAAAAGAAGTAAATGTGAGACAGCTCGGTACACGTAACAGCTGTGCCACTCAGCGTCATATG
+
ABCCCFFFFFCBGGGGGGGGGGHHHHHHHGHHGGGGGHHHHHHHHFHHHHHHHHHHGGGGHHHGGGGEEHHHHFFHHHGHGHGGHGFGEGHHEH4B344B441?/EE--------.-./://;:/:--;-9-:---.-.---..----...../..///////:///....:...///////9///..9.///.:../////;//////:/;./:.9...//..9.9//.//:////9///;/....9///
@M03495:530:000000000-LYBTV:1:2101:26092:19540 2:N:0:GTGCTCTG+TTCTTCCT
ATATTTTGCCGTTGATAAACCAGCTAATTCCAAAGCTCACATGCTGACAGATCGGAAGAGCGTCGTGTAGGGAAAGAGTGTAGGAAGAAGTGTAGATCTCGGTGGTCGGCGGTTCATTAAAAAAAAAAAAAATAAGCATATCACTGCGAGACACGATCTGCACCGACGCGAAAGCTAAGCCGTCGTGTGTCGCGTGGATTACACATCAGACTGCAGTTGAGAGCGAGGCTACTGATACACCTAGATGCTGC
+
CCCCCFFFFFCBGGGGGGGGGGHHHHHHHHHHFHFHHHHHHHHHHHHHFHHFHHGGGGHHHGBEEAEFGHHGHHHHHHFHFGFFHHHH3?B@G4B444441?1>?13>/E/////B3?D32@F/</<A----.<0000;00;0<000.---./;.-.;.0000/------9-:;/0000/0-.-::....0..----.0000090:00000:0/0000000.0.-----.0/;000;000//:00000:00
@M03495:530:000000000-LYBTV:1:2101:15965:19543 2:N:0:GTGCTCTG+TTCTTCCT
ATATTTTGCCGTTGATAAACCAGCTAATCCTGAAAAAAAAATCAAAGCTAAAAACTACAATGCTAAGACCACGATGTGACTGCTATCAAAGTTAGATATATATGTAAATTATTCATCTGTCAAATCCTAGAATTATATCATACCTGCTCAACCAATCACGACCGGTATTGGTTAAGTGGGTTGTTCCTGTTTTCTGAAAAATGAGGATAGTGGTCCGCTTTCCAAAAAGTTTATTGTGTTTTTTGTGGGGG
+
3AABBFFFFFBAGGGGCGGGGGHGHHHHHHHHFGHHGGGGGHHGHHHHGHHFDFAHHHHHFFHHFHHGHHHHGGHGHHHHHGFHHGHHG3DGHHEHHFFGHHHGBGHFHHHHHHHHHHHFHHHHHHHFHHEHHHHHHHHHHHFFHHGHG3220?/2222//>////>.1><1F111>FGAD.-<.00000=D/000;CFG..0;0:0C0;C0.;00--99.C0BFBE..9000;0000:CG/.--..9.-9
@M03495:530:000000000-LYBTV:1:2101:4214:19548 2:N:0:GTGCTCTG+TTCTTCCT
ATATTTTGCCGTTGATAAACCAGCTAATTCCAAAGCTCACATGCTGACAGATCGGAAGAGCGTCGTGTAGGGAAAGAGTGTAGGAAGAAGTGGAGCTCTCGGCGGTGGCAGGTTCATCAAAAAAAAAAAAAACCGGGATATCAGTGGAGTGGGTGGATGAAAGATCAGTAATAATATGTTCATACTTACACACAGGGGTCAAGTCACGTAGGCGCAACGCACATAAGTGGACATCAAACCAAGAAAAAGTG
+
ABBBBFFFFFDAEGGGGGGGGGHHHHHFHFFGHFGHHHHHHHFFGHFEHHFGHHGGGGFHFG1FEAEABAGFFGEHHHDEDGHHGFHGG3GF3312134@>11>//>?0?//?22?33BF22/<</<>><--.<----;/000;:0/0./.....-.0/9;00;0900900;00;/:/:/;///9//;////;....-...//////:....9----------////////////////.....//;..//
@M03495:530:000000000-LYBTV:1:2101:24712:19551 2:N:0:GTGCTCTG+TTCTTCCT
ATATTTTGCCGTTGATAAACCAGCTAATCCTGAAAAAAAAATCAAAGCTAAAAACTACAATGCTAAGACCACGATGTGACTGCTATCAAAGTTAGATATATATGTAAATTATTCATCTGTCAAATCCTAGAATTATATCATACCTGCTCCAGCAATCACGACCTGTAATGGTTTAGTGGGTTGTTCACTGTTTCTGAAAAATGAAGATAGTTGTCCAGCTTCCAAAAAGTTTATTGTGTTTTCTAGTGGAG
+
3AAA>DFFFFBAFGCGGCDEBFAEGHHHHFHHCFDHHGCGEHFFFBDGHHGHFFEFHHFFHFHHGGFHHHFHGGAF1FDBDHFFHFFHFFHHBGEFHGFHHHGHFGGHHHHHGHEGHHHHHG4FHHHFHHHBGFHHHHGBHHBGHHHHFGFGFHFHEFGGGGGGHFH1GHHHHFFB=10CGECDHHHG00DDG00DFDFHHHHHFFC:;CGGHHHGEFHHFGHF00:.ABBBBFGG0B;FGFBFFF0B.0;
@M03495:530:000000000-LYBTV:1:2101:23157:19577 2:N:0:GTGCTCTG+TTCTTCCT
ATATTTTGCCGTTGATAAACCAGCTAATCCTGAAAAAAAAATCAAAGCTAAAAACTACAATGCTAAGACCACGATGTGACTGCTATCAAAGTTAGATATATATGTAAATTATTCATCTGTCAAATCCTAGAATTATATCATACCTGCTCCAGCAATCACGACCTGTAATGGTTTAGTGGGTTGTTCACTGTTTCTGAAAAATGAAGATAGTTGTCCAGCTTCCAAAAAGTTTATTGTGTTTTCTAGTGGAG
+
AABBBFFFFFBAGGFGGGGGGGHHHGHHHHHHHGFFHGGEEHFFHGFFHGHGHGGHHHHHGHHHHGHHHHHHGGHGHGHFHGFGHHFHHFHFGFHHHHHHGHFHHHHHHHHHHGHHHFFHBHHHHHHFHHHHHHHHHHHGHHHFHHFHBGHHHHGHHHHGGGGGHHHHHHGGHGHHHHFHFGGGHFFHHHDGHFHHFHFHHHHGFHHHHGGHGGHHHGGHHGFFHHHFDCFFGGGGGGFGGGFGGGBF.BE
@M03495:530:000000000-LYBTV:1:2101:21288:19590 2:N:0:GTGCTCTG+TTCTTCCT
ATATTTTGCCGTTGATAAACCAGCCTCCCTGTGGTCGTTATCTTGCTCCTTCTGTCGTCAACGAATTTACTAATTCCAAAGCTCACATGCTGACAGATCGGAAGAGCGTCGTGTAGGGAAAGAGTGTAGGAAGAAGTGTAGAGCTCGGTGGGGGGCGGGAGATGAAAAAAAAAACAAAAGAAAGAATCAAAATAAGTCAGAGCACATAACATAAAAGTGAAGAGAGAAAATCAGTGAGCGAGGCAGCTGAG
+
ABBCCFFBFFCBGGGGGGGGGGHHGHHHGHHHHHGHGFGHHHHHHHHHHHHHHHHHGGGHGHGGGHHHHHHHHHHGHGHHHHHHHHHHHHHHHHHHHHHHGGGGHHHGGGGGGHHHHGHHHHHHGHHHHBFFFHGHGD3?F22>D2?<//A</>-------;/00900.=-9--....;/../0/.0000000000009000/0./00:000;000009000:./..00/0;0000000----9.../00.
@M03495:530:000000000-LYBTV:1:2101:18476:19600 2:N:0:GTGCTCTG+TTCTTCCT
ATATTTTGCCGTTGATAAACCACCCTCCCTGTGGTCGTTATCTTGCTCCTTCTGTCGTCAACGAATTTACTAATTCCAAAGCTCACATGCTGACAGATCGGAAGAGCGTCGTGTAGGGAAAGAGTGTAGGAAGAAGTGTAGAGCTCGGTGGTGGCCGGGTCAGTAGAAAAAGAAAAAGGAAGACATGAGAGAAGATACGTAAGGTCAGAGACAAGATAAGTAGGACACAGAGGAAACGATAAAGGCAAGGG
+
CCCCCFFFFFCCGGGGGGGGGGGGGHHGGHHHHHHHGGGHHHHHHHHHHHHHHHHHGGGHGHGGGHHHHHHHHHHHHHHHHHHHHHHGHHHHHHHHHHHHGGGGHHHGGGGEFHHHHGHHHHHHHHGHHGHG00FG3F2DF22@G2/B???//?00/--.<<0>10000<..<.<<<..//../:000000.0/0000.:0.:0000/0;////./:0;0:00::0/./.:/../:/.;.;.000......
@M03495:530:000000000-LYBTV:1:2101:9867:19627 2:N:0:GTGCTCTG+TTCTTCCT
ATATTTTGCCGTTGATAAACCAGCTAATCCTGAAAAAAAAATCAAAGCTAAAAACTACAATGCTAAGACCACGATGTGACTGCTATCAAAGTTAGATATATATGTAAATTATTCATCTGTCAAATCCTAGAATTATATCATACCTGCTCCAGCAATCACGACCTGTAATGGTTTAGTGGGTTGTTCACTGTTTCTGAAAAATGAAGATAGTTGTCCAGCTTCCAAAAAGTTTATTGTGTTTTCTAGTGGAG
+
3AABBFFFFFBAGCGGGGGGGGHGHHHHHHHHHHGHHGGGGHHHHHFHHHHHHHGHHHHHHHHHHHHHHGHHGGHGHHHHHFFFHHGHHGHGFHHHHHHGHHHHHHHHHHHHHHHHHHHFHHHGHHGHGFFHHHHHHHHHHHFGHHAGHGHHHHGHHHG?DFGGHHHHHHHDGHHHGHFHCFC.FHFHHHGHHHHHHHHH<CGHFHFGHHGCFCGCHHFHFFHGCFG?FBF0BFFFFGGGGGFGBCFF?F?
@M03495:530:000000000-LYBTV:1:2101:21089:19629 2:N:0:GTGCTCTG+TTCTTCCT
ATATTTTGCCGTTGATAAACCACCCTCCCTGTGGTCGTTATCTTGCTCCTTCTGTCGTCAACGAATTTACTAATTCCAAAGCTCACATGCTGACAGATCGGAAGAGCGTCGTGTAGGGAAAGAGTGTAGGAAGAAGTGTAGATCTCGGTGGGCGCCGGAGCATTAAAAAAAAAAAAAAAGAAGGAGACATCAGAAGACAAAAATCAAGGTAGATACTAGAGTAGGTGAAGAGATGACTCGAAGGCATGGCA
+
CCCDCFFFFFDCGGGGGGGGGGGGGHHGGHHHHHHHGGGHHHHHHHHHHHHHHHHHGGGHGHGGGHHHHHHHHHHHHHHHHHHHHHHHGHHHHHHHHHHHGGGGHHHGGGGEGGHHHGHHHHHHHHHHH2GHHFFHDH2D>22222=F/?E<////-----.0<==<1<-@@-A9----.../...../10000100////...000:00101<11111001:1010:011.<101011../....0.../
@M03495:530:000000000-LYBTV:1:2101:10937:19682 2:N:0:GTGCTCTG+TTCTTCCT
ATATTTTGCCGTTGATAAACCAGCTAATTCCAAAGCTCACATGCTGACAGATCGGAAGAGCGTCGTGTAGGGAAAGAGTGTAGGAAGAAGTGGAGAGCTCGGGGGTCGGCGGAGTATTAAAAAAACAAAAAAAAAGCACAGACATGACGGCACTAACGGGCAACACGATGGGATCGCACCCGTCATTCGAACACACAGCTAGGAGTTGAGAACCCGCGCTTACAGCAGAGACGACAGATATACTTCACGAC
+
CCCCCFFFFFCCGGGGGGGGGGHHHHHHHHFHHHHHHHHHHHHHHHHHHHHHHHGGGGHHHGGGEEEGHHHGHHHHGHFGGGHHHHHGHG@D3313113@E@/>/>/</////-.01111111@@.<C<..----..0//90./0000.-;:-/000.-.--..;..:..../0....--9-....0000..-;.....:00.:/;/0;0.09..-----;.0000/./.:/.;---/00:9::000:..-
@M03495:530:000000000-LYBTV:1:2101:9763:19684 2:N:0:GTGCTCTG+TTCTTCCT
ATATTTTGCCGTTGATAAACCAGGACTCAGGCTGGACCAAAGCTCACATGCTGACAGATCGGAAGAGCGTCGTGTAGGGAAAGAGTGTAGGAAGAAGTGTAGATCTCGGTGGTCGGCGGATCATTAAAAAAAAAAAAAAAGGGTAACAGGGATAGTTCCTGAAGAGTAAAGAACAGGAGAATAAGAGGTGAATAAATGGTGTGAGTATATGACACAAGAGAAGATACATAATAAGTTAACACACGAGGAGA
+
ABCCCFFFFFCCGGGGGGGGGGHGHHHHHHHHHHGHHHHHHHHHHHHHHHHHHHHHHHHHHGGGGGHHGGGEEEGHGHGGGHHHHHHGHFFHHHFGHDD@DE@4444B??EE?3>//<///<@1?=1==1@-<-C-----....//000...//:0000000000.;00000.///.....0000;0.0.00000000000..0000000000;0/.././0/0000000000000:00000..-----;.
@M03495:530:000000000-LYBTV:1:2101:3069:19688 2:N:0:GTGCTCTG+TTCTTCCT
ATATTTTGCCGTTGATAAACCAGCTAATCCTGAAAAAAAAATCAAAGCTAAAAATTACAAGGCTAAGACAACGATGTGACTGTTTTAAAATTTAGAAATAAATGTAAATAATTCATATTTCAAATCCAAGATTTATATCATACTTGTTCAAGCATTAACGACCTGTATTGGTTTAGGGGGTGGTTACTGGTTCTTAAAAAAGGAAGAAAGTGGTCAAGTTTCTAAAAGGTTTTTTGTTTTTACGGGGGAGG
+
AA?AAFB31@A>EFEGF31FGGEHHHHHHHHHHBGHFGGEGHCFHHH0GFFHHF0B11BF1//1B11B10B/////01B2211B102BF12B1221211B112>>BF2F2>F221222222BB2>F1111B1B2122B22>BF12111122B1<1>1@1<</</0?F11?<DG0111<<-<--<.;000/<C0000<CGG-..;/;.//9;0000;90099;00;900.;00.;9---9FF-/-------9
@M03495:530:000000000-LYBTV:1:2101:13790:19693 2:N:0:GTGCTCTG+TTCTTCCT
ATATTTTGCCGTTGATAAACCAGCTAATCCTGAAAAAAAAATCAAAGCTAAAAACTACAATGCTAAGACCACGATGTGACTGCTATCAAAGTTAGATATATATGTAAATTATTCATCTGTCAAATCCTAGAATTATATCATACCTGCTCCAGCAATCACGACCTGTGATGGTTTAGTGGGTTGTTCACTGTTTCTGAAAAATGAAGATAGTTGTCCAGCTTCCAAAAAGTTTATTGTGTTTTCTAGTGGAG
+
BBBBBFFFFFBBGFGGGGGGGGHHHHHHHHHHHHHHHGGGGHHHHGFFHHFHFFGHHHHHHHHHHHHHFFHHGGHGHHHHHEEHHHHHHHGHHHHHHHHGHGHHGHHHHHHHFHHHHHHHHHGHHHHHHHEGFGHHGHHHHHHFGHHHHHHHHHGHHHHGDGGGHGHHHHGGHHFH=DFHGGGGHHHHHHHHFHHHHHHHHHHGFGGHFFHHHHHFHHHHFGFHEG9.90;CFGGGFFCFGGGGFFGG.BE
@M03495:530:000000000-LYBTV:1:2101:27311:19712 2:N:0:GTGCTCTG+TTCTTCCT
ATATTTTGCCGTTGATAAACCAGGGACTCAGGCTGGACCAAAGCTCACATGCTGACAGATCGGAAGAGCGTCGTGTAGGGAAAGAGTGTAGGAAGAAGTGTAGAGCACGGTGGGCGGCGTGTAATTAAAAAAAAAAAGAAGAGGAAAAACGGGAGGGGCAATGCTCGGCAACGAGTAGACAACAACAGTGATCCAGATCGGATCTAGGGTACCATGTCGAACATACACAAGAGAAAGTTGACAACTGGTGG
+
BCCDDFFFFFDBGGGGGGGGGGHGGGGHHHHHHHHGHHHHHHGHHHHHHHHHHHHHHHHHHHGEGGHHHGGGGEGHHHGGBGHHEHBFGHFHHHHFFBBD4B343430/>/?E//>?////<=11?1=11<@?-AC-<.:/0.:.///..-...-99-<-.00000.9.--.-9...0000<...../000000000:0<...-00:0.//00000<<9...-0000<0.././0000000000.0//0/.
@M03495:530:000000000-LYBTV:1:2101:3519:19712 2:N:0:GTGCTCTG+TTCTTCCT
ATATTTTGCCGTTGATAAACCAGGACTCAGGCGGACCAAAGCTCACATGCTGACAGATCGGAAGAGCGTCGTGTAGGGAAAGAGTGTAGGAAGAAGTGTAGAACTCGGCGGTCGCCGGATAATTAAAACAAAAAGAAAATAACAAAAAAATGAGAGTAAAGAGAAACGATTGTAAACAACTCACCAATCAAACAGATAAGCTAAGATAACGAACCAAGAGGACGTAGATCTAAGATGACTTTGGTATCAAT
+
ACBAAFFFFFCCGGGGGGGGGGHGHHHHHHHHGGGGGHHHHHBGHGHHHFHGFHFHHHHHGGGGHHHGGGGGGCHHHGBHHHBFBGFGFHHHHHHHF344B?4B3DEE/</<///<</-.>11F11<<1<G.<<..<//000<:0..:-:.00909/909;B/////.:...00;;;0../;0/./.9//://./////;/////////:.9.--........-....//9////:////////9//////
@M03495:530:000000000-LYBTV:1:2101:16392:19718 2:N:0:GTGCTCTG+TTCTTCCT
ATATTTTGCCGTTGATAAACCAGCTAATCCTGAAAAAAAAATCAAAGCTAAAAACTACAATGCTAAGACCACGATGTGACTGCTATCAAAGTTAGATATATATGTAAATTATTCATCTGTCAAATCCTAGAATTATATCATACCTGCTCCAGCAATCACGACCTGTAATGGTTTAGTGGGTTGTTCACTGTTTCTGAAAAATGAAGATAGTTGTCCAGCTTCCAAAAAGTTTATTGTGTTTTCTAGTGGAG
+
ABBABFFFFFBAFGGGGFGGGFHHHHHHGHHHHFHHHGGGGHHHHHHGHGHFGHGHHFHHHHHHHGHHHHHHGGHGHHHGHHHHHHGHGEHHHHHGHHHHHHHHGHHHHHHHHHHHHHHHHHHHHHGHHHHHHHHHHHHHHHHFHHFHGHFHGGGHHHHGADGFHHE<GHHGHFGFFHHEDGFGHHGGHHHGHHHHHHGHHHHHGEGFHGHCHHGHHHHHFFCGHHC.CFGGGGGGGGFFGGGFFGGGGFG
@M03495:530:000000000-LYBTV:1:2101:23851:19720 2:N:0:GTGCTCTG+TTCTTCCT
ATATTTTGCCGTTGATAAACCAGCTAATCCTGAAAAAAAAATCAAAGCTAAAAACTACAATGCTAAGACCACGATGTGACTGCTATCAAAGTTAGATATATATGTAAATTATTCATCTGTCAAATCCTAGAATTATATCATACCTGCTCCAGCAATCACGACCTGTAATGGTTTAGTGGGTTGTTCACTGTTTCTGAAAAATGAAGATAGTTGTCCAGCTTCCAAAAAGTTTATTGTGTTTTCTAGTGGAG
+
AA1AAFFF1@A1A1CBE3111AF01AAAAF3BFBFGA?EAAEBAGF10AGH111/11G1ABAB2@2BFBHHHAE/EB@DF210FH202@@1@FBEFBF@EF2GG>BGGF2>>F2BG2BBB2FFGFGF1F11F2FGBDDDFHHF0FGCFGHHHHH0DGH1A//<CGHFHFG1D1?GGHHHG.<CAGHHHHH0=<DFGF<0=C.GB<CCHHHH0GGG;0C/<CF/0G0.9;9BFBFBFFE9FE/9;BFF0ABE
@M03495:530:000000000-LYBTV:1:2101:23872:19750 2:N:0:GTGCTCTG+TTCTTCCT
ATATTTTGCCGTTGATAAACCAGCTAATCCTGAAAAAAAAATCAAAGCTAAAAACTACAATGCTAAGACCACGATGTGACTGCTATCAAAGTTAGATATATATGTAAATTATTCATCTGTCAAATCCTAGAATTATATCATACCTGCTCCAGCAATCACGACCTGTAATGGTTTAGTGGGTTGTTCACTGTTTCTGAAAAATGAAGATAGTTGTCCAGCTTCCAAAAAGTTTATTGTGTTTTCTAGTGGAG
+
BBABBFFFFFDAFEGGGGGFGCGEHFHHHGHHHBFFGG2AAGCGHFBGGFHHHFEHHHHGHHHHH5FHHHHHGGHG1FFFGFFG4GHHEFHHHEGFGHFHGHGFBGGHFHGHHHEHHHHHGHFFFHHHHHHHHHHHGGHHHHHGFHH2GFFHHFHHHHHGGFGGG<BGGGB1?GHG1<CECCDAHHHHHH<GDGHHBGGHGHFHHGHHGHFFHHGHGHFFGF/0C:C.ACBGFFGBCF/FGFFFFGFGFFE
@M03495:530:000000000-LYBTV:1:2101:18847:19753 2:N:0:GTGCTCTG+TTCTTTCT
ATATTTTGCCGTTGATAAACCAGATAATCCTGAAAAAAAAATCAAAGCTAAAAACTACAATGCTAAGACCACGATGTGACTGCTATCAAAGTTAGATATATATGTAAATTATTCATCTGTCAAATCCTAGAATTATATCATACCTGCTCCAGCAATCACGATCTGTAATGGTTTTGTGGGTTGTTCACTGTTTCTGAAAAATGAAGATAGTTGTACAGCTTCCAAAAAGTTAATTGTGTTTTCTAGTGGAG
+
1>11>BD3B11A11AFGAG1FAA0BD1GFFHHCFBFHCEEEGBB11D0111BD1/EG1EGAGGFE211FFFGC>/>01F22@01FB0FF11@2F21BF@F2B@B2BEFDDED2BGH221>GF>G2<GFF1FBGDFHFGB22B10BDCF1F<GC0FDBCG/C//01@F1?1?FHC/?0?<.>.>..<1=<GF<D0=00<<=..<00=00;CG0:;0<C0CC0;/00GC.9900;;FFBBBB//;00000999
@M03495:530:000000000-LYBTV:1:2101:18150:19767 2:N:0:GTGCTCTG+TTCTTCCT
ATATTTTGCCGTTGATAAACCAGCTAATCCTGAAAAAAAAAATCAAAGCTAAAAACTACAATGCTAAGACCACGATGTGACTGCTATCAAAGTTAGATATATATGTAAATTATTCATCTGTCAAATCCTAGAATTATATCATACCTGCTCCAGCAATCACGACCTGTAATGGTTTAGTGGGTTGTTCACTGTTTCTGAAAAATGAAGATAGTTGTCCAGCTTCCAAAAAGTTTATTGTGTTTTCTAGTGGG
+
AAAAAFDFFFDAEFG33AFGG0AEFFCGFHHFB1FF00A/?/BCDF11AGG1FGBAF1GHE11F222B1GH0>AEHFGBFBGG0BGE0FH1FGFFDBF22B2>FG2FG22FBGD2>GGHBFDDGBGH11GB1DF>FDGBD2FG101B<<G11<@FGH1FFC/ACC0??1GD1=FGFFFGG.<>@CG00=GFDGFDHH00<GC.0G0;0;;0C00;000=/G:;/C09C..9;00C0;;CBFF/9;;0;;..
@M03495:530:000000000-LYBTV:1:2101:5955:19768 2:N:0:GTGCTCTG+TTCTTCCT
ATATTTTGCCGTTGATAAACCAGCTAATCCTGAAAAAAAAATCAAAGCTAAAAACTACAATGCTAAGACCACGATGTGACTGCTATCAAAGTTAGATATATATGTAAATTATTCATCTGTCAAATCCTAGAATTATATCATACCTGCTCCAGCAATCACGACCTGTAATGGTTTAGTGGGTTGTTCACTGTTTCTGAAAAATGAAGATAGTTGTCCAGCTTCCAAAAAGTTTATTGTGTTTTCTAGTGGAG
+
ABBBBFFFFFBBGGGGGGGGGGHHHHHHHHHHHHHHHGGGGHHHHHFHHHHHHHGHHHHHHHHHHHHHHHHHGGHGHFHHHHHHHHHHHHHHHHHHHHHHHHHHFHHHHHHHHHHHHHHHHHHHHHHHGHHHHHHHHHHHHHHHHHHHHGHHHHHHHHHGGGGGHHHHHHHHHHHHGHEHGGGGHHHHHHHHHHHHHHFHAGHHBGFHHHHHHHHHHHHGHHHHHHHGGGGGGGGGFFBFGGGGGGGGGFE
@M03495:530:000000000-LYBTV:1:2101:27039:19780 2:N:0:GTGCTCTG+TTCTTCCT
ATATTTTGCCGTTGATAAACCAGGACTCAGGCTGGACCAAAGCTCACATGCTGACAGATCGGAAGAGCGTCGTGTAGGGAAAGAGTGTAGGAAGAAGTGTAGATATCGGTGGGGGCCGGATCATTAAAAAAAAAAAAAAAGAGGCGACAGGGGGGGCCTGGAGCAGAAGGCACACCGTGTCGCCGTTCACGTATCCTGTGAGACTGATGATGAGAACGTAGAACTGTAATCAGACAGACTCGTGATGCTGG
+
BBBCCFFFFFCCGGGGGGGGGGHGHHHHHHHHHHGHHHHHHHGHHHHHHHHHHHHHHHHHHGGGGHHHGGGG>EGFHHGFGHHHHGGBGHHHHGFHHGH44344444?>/?E//</////?/FFB1=DB1@C?@-<----../.<<--9-.<------...<./9///0..../..<.../9..--./00.:/0.0:0<000<<00:00:0000000...<.00<<00:00000<//::00...//00000
@M03495:530:000000000-LYBTV:1:2101:23462:19788 2:N:0:GTGCTCTG+TTCTTCCT
ATATTTTGCCGTTGATAAACCAGCTAATCCTGAAAAAAAAATCAAAGCTAAAAACTACAATGCTAAGACCACGATGTGACTGCTATCAAAGTTAGATATATATGTAAATTATTCATCTGTCAAATCCTAGAATTATATCATACCTGCTCCAGCAATCACGACCTGTAATGGTTTAGTGGGTTGTTCACTGTTTCTGAAAAATGAAGATAGTTGTCCAGCTTCCAAAAAGTTTATTGTGTTTTCTAGTGGAG
+
BBCCBFFFFFCAGGGGGGGGGGGHHHHHHHHHHHHHHGGGGFHHHHBHHHHHHHGHHHHHHHHHHHHHHHHHGGHGHHHGHHEGHHHGHGFHHHHHGGHHHHHHHHHGHHHHHHHHHHHHFHHFHHFFHHHHHHHHHHHHHHHCGHFHHHHGFHHHHHHGGGGGHHHEHHGDGGHGFGAHGGGGHHHHHHGGGHHHHHHHFFHHHGGHEGGHHHHHGHEGHFCFGCEEEFBGFEFEGGFFGGGGFGFG?FE
@M03495:530:000000000-LYBTV:1:2101:16155:19802 2:N:0:GTGCTCTG+TTCTTCCT
ATATTTTGCCGTTGATAAACCAGCTAATTCCAAAGCTCACATGCTGACAGATCGGAAGAGCGTCGTGTAGGGAAAGAGTGTAGGAAGAAGTGTAGATCTCGGTGGGCGCCGGATCATTAAAAAAAAAAAAAAAGAAAAAATAGAATTGGAGATAGAGGAAGAACATAAAATGCTTGTAGAAAGCAAGCTATGATGAAGAAATGTTGTAATAAGCAAAGTCGAAGAGGTAAATCATCAGAAAATCTGTATGA
+
BBCCDFFFFFECGGGGGGGGGGHHHHHHHHHHHHHHHHHHHHHHGHHHHHHHHHGGGGHHHGFGEEEFHHHGHHHHHHGHGHHHHHHHHHFH4B@B4FGGHA1EA//>//<////?33?BDDF?CC?D---<-<..//.-.001111000/0/1111/./..///111<1101110.<111<0/0:/.01111111111//11:11/11:11:01/0/11..<....00111101110010/10:<1<<11
@M03495:530:000000000-LYBTV:1:2101:15830:19802 2:N:0:GTGCTCTG+TTCTTCCT
ATATTTTGCCGTTGATAAACCAGTTGGCTCTAGCTGCCATGCAATGTCACAACCACTTCTTGCCCTCCAAAGCTCACATGCTGACAGATCGGAAGAGCGTCGTGTAGGGAAAGAGTGTAGGAAGAAGTGGAGATCTCGGGGGTCGGCGGGGCACTAAAAAAAAAAAAAAGAAGACGAACAACGGAAAGGACAAGGCAACTAGATACAAAGAAGACAGCTCAACAGATACAATGAGATGAGAACAAGGAAGC
+
AABBBFFFFFBBGGGGGGGGGGHHHHHHHHHHFHHHHHHHHHHHHHHHHHHHGGGGHHHHHHHHGHHGHHHHHHHHHHHHHHHHHHHHHHHGGGGHHHGGGGGGEHHHGHHHHHHHHFFGHHHFFFF4?33/22233BF//<//---<--9--./0/009;--99----...///.9---..--..-.9;........./9:////9//9/.;///9.////./9/////////;//9//////..../.9
@M03495:530:000000000-LYBTV:1:2101:27648:19821 2:N:0:GTGCTCTG+TTCTTCCT
ATATTTTGCCGTTGATAAACCAGAGGACTCAGGCTGGACCAAAGCTCACATGCTGACAGATCGGAAGAGCGTCGTGTAGGGAAAGAGTGTAGGAAGAAGTGAAGAACATGGTGGTGGGCGGATAGTTAAAAAAAAAAAAAAAACAGATCAAGAAAGCACGCGGTGTAATGAGATAGTGGTGGTTAGAGTGTTTGTTAAAACTGTAGTGAGTTGACAAGAATAGACAAATATTTTTTGTGTTGCTCTGCGAG
+
CDCDDFFFFFCBGGGGGGGGGGHHHGHHHHGHFFFHFHHHHHHHGHHHHHHHHEHGHHHHHHFCAFFHGHGEEEGGHFGHGFGGHGH4FFFHFDGECFH4344433233323??<//////<//2222D2=1/<>-<--<-<-<.:/:00000//0/0:-9-<.-.0<1111111111.1....1.<0<<1://:/1111001111</1<111101<B/<:10<01//11111<1--//:/<:<11<0--<
@M03495:530:000000000-LYBTV:1:2101:15106:19821 2:N:0:GTGCTCTG+TTCTTCCT
ATATTTTGCCGTTGATAAACCAGCTAATCCTGAAAAAAAAATCAAAGCTAAAAACTACAATGCTAAGACCACGATGTGACTGCTATCAAAGTTAGATATATATGTAAATTATTCATCTGTCAAATCCTAGAATTATATCATACCTGCTCCAGCAATCACGACCTGTAATGGTTTAGTGGGTTGTTCACTGTTTCTGAAAAATGAAGATAGTTGTCCAGCTTCCAAAAAGTTTATTGTGCTTTCTAGTGGAG
+
11>A?F33DDD1EECEGG1FGG0GH1BGF3F1AAAFC0E?/FGGE1D0F1111BEFGHHFGAGDF2ED10BG/ECF>1F2FFHG1@>FFG1BG2GDGBGHHFHHBBE2EEGH2FGHHB1>FGH>GD1FGBGGGFEFGFHHH21FGFAGHH11CCGFHFFF/B@/G1<FGH1F1FCDGF0CEEC?CGGHH<DGDHBFBD<DCF<G0CCGGC;CHHFEC//0:CCBCGH..:;BCGFBBF0;00000000.9A
@M03495:530:000000000-LYBTV:1:2101:24006:19831 2:N:0:GTGCTCTG+TTCTTCCT
ATATTTTGCCGTTGATAAACCACCCTCCCTGTGGTCGTTATCTTGCTCCTTCTGTCGTCAACGAATTTACTAATTCCAAAGCTCACATGCTGACAGATCGGAAGAGCGTCGTGTAGGGAAAGAGTGTAGGAAGAAGTGGAGAGCTCGGGGGGGGGCGGGTCATTAAAAAAAAAAAAAAAGAAGAACAGTGCAAGACTGAGTCACGAGATGAAGAACAAGCAGATCATAAATTAAACAAGAGAAGAATAAGA
+
BBBCCFFFFFDCGGGGGGGGGGGGGHHGGHHHHHHHGFGGHHHHHHHHHHHHHHHHGGGHGHGGGHHHHHHHHHHHHHHHHHHHHHHHHHHHGHHHHHHHGGGGHHHGGGGEGGHHHGGHHHHHGHGGHHHHFAHH3222=@//2=?</<--<-------<<0000<B0-<@9B-----.../0////000000//0:00000:..-..0000<///</<//<0:0000000<0000.//./0/0/00000
@M03495:530:000000000-LYBTV:1:2101:8861:19838 2:N:0:GTGCTCTG+TTCTTCCT
ATATTTTGCCGTTGATAAACCAGCTAATCCTGAAAAAAAAATCAAAGCTAAAAACTACAATGCTAAGACCACGATGTGACTGCTATCAAAGTTAGATATATATGTAAATTATTCATCTGTCAAATCCTAGAATTATATCATACCTGCTCCAGCAATCGCGACCTGTAATGGTTTAGTGGGTTGTTCACTGTTTCTGAAAAATGAAGATAGTTGTCCAGCTTCCAGAAAGTTTATTGTGTTTTCTAGTGGAG
+
3AAABFFFF4A>AEAGGGGBFGGEHGHGGHHF5EGF2EE?EHGCHFHEGHHHFFGBGBGHHGHBGHGHGHHHGGCFGFGGHHFFGBCGFGFDGHHHHFHFFHHHHHHHFFFHHGFFEFFHHDDBGHFHHHGHHHHHGHHHHFHFGGAFBCFBGF0GCFE///>?0?FGHHFFDFHH1GHG.CCFEFDDHGGF=0GG0CCCCGHHF0CGBG0CGH000GFFBFGF0;//;9;;FF9090/;9CFECFFF.0;
@M03495:530:000000000-LYBTV:1:2101:28615:19841 2:N:0:GTGCTCTG+TTCTTCCT
ATATTTTGCCGTTGATAAACCAGCTAATCCTGAAAAAAAAATCAAAGCTAAAAACTACAATGCTAAGACCACGATGTGACTGCTATCAAAGTTAGATATATATGTAAATTATTCATCTGTCAAATCCTAGAATTATATCATACCTGCTCCAGCAATCACGACCTGTAATGGTTTAGTGGGTTGTTCACTGTTTCTGAAAAATGAAGATAGTTGTCCAGCTTCCAAAAAGTTTATTGTGTTTTCTAGTGGAG
+
AABBBFDDFFBAEGGGGGGGGGHHGHHHHHHHHFHHHGFGGGCFHH5GHGFGHHGGHHHHHHGGGFHHHGFHGGHEFD@FFDBG4BGHHGHBGHHFHFGHHHHHFHHHHBHHHHHHHHHHHHFHGFH4DGBGHHHGHHGFHHHEFFHHBGHHFHFHFGFGGGGGEFFHHHB<DGFEFGHHDECEFHGHGHHDGGHHHHBGAFD0DFHFFHHHHCG0CGGFFGGHFG.EEF0CFGGEFBF/BFBFFFBFFGG
@M03495:530:000000000-LYBTV:1:2101:3566:19851 2:N:0:GTGCTCTG+TTCTTCCT
ATATTTTGCCGTTGATAAACCAGCTAATCCTGAAAAAAAAATCAAAGCTAAAAACTACAATGCTAAGACCACGATGTGACTGCTATCAAAGTTAGATATATATGTAAATTATTCATCTGTCAAATCCTAGAATTATATCATACCTGCTCCAGCAATCACGACCTGTAATGGTTTAGTGGGTTGTTCACTGTTTCTGAAAAATGAAGATAGTTGTCCAGCTTCCAAAAAGTTTATTGTGTTTTCTAGTGGAG
+
BB@BBF5FFFDAFGGGGBGFGGHHHGHHHHHGHHGFFCEEEHHHHHHFHHHFHHGHGHHHHHHHHHHHHHHHGGHGFHHHHFFHFHHHHHHHGHGHHHGHHHHHFHHHFFHHHHHHEHHHHHHFHGHHHHFHHHHHHGGGHHHHHHFFFG?CFG0GFFGFDDDCFGHHHHGHBGFHHHFHDFGGHHGHGHDHHFHHEBDG<GGB=CCHHGGHGFCCCGHHHG;0CGEEDCFE0FGGGGGGGGGGFFFF.9E
@M03495:530:000000000-LYBTV:1:2101:8576:19867 2:N:0:GTGCTCTG+TTCTTCCT
ATATTTTGCCGTTGATAAACCAGCTAATTCCAAAGCTCACATGCTGACAGATCGGAAGAGCGTCGTGTAGGGAAAGAGTGTAGGAAGAAGTGGAGATCTCGGCGGTCGGCGGATCATTAAAAAAAAAAAAAAGAAACCTAGAAAGGGCGACGGGGCGTATGTAAGTCGAAAATAGCATCGCGCCAGAGGACAGTGAATAGACGTGCAAGCAAACACGGAGTAAAGCTGAATAGTAGGAAAGACACAAGATA
+
CCCCCFFFFFBAGGGGGGGGGGHHHHHHHHHHHHHHHHHHHHHHHHHHHHHHHHGGGGGHHGGGGEFFGHHGGHHHHHGHFHFHFHHHHG4B331333@41?1><<///<///>/0111=?BG-@DG<-:@-...:/./009000.9.---9-------.;0000:0..:.-0000000..---.-:...9/.;00:00900.....0:.//0....--.9;0000;:0;0;009000;/./////../00
@M03495:530:000000000-LYBTV:1:2101:18837:19875 2:N:0:GTGCTCTG+TTCTTCCT
ATATTTTGCCGTTGATAAACCAGCTAATCCTGAAAAAAAAATCAAAGCTAAAAACTACAATGCTAAGACCACGATGTGACTGCTATCAAAGTTAGATATATATGTAAATTATTCATCTGTCAAATCCTAGAATTATATCATACCTGCTCCAGCAATCACGACCTGTAATGGTTTAGTGGGTTGTTCACTGTTTCTGAAAAATGAAGATAGTTGTCCAGCTTCCAAAAAGTTTATTGTGTTTTCTAGTGGAG
+
?ABBBFFBFFBAGGGGFGGGGGHGGHHHHHHGHHHFHEGGGHFHHHHFHHHHHFGFHHHGHHHHHEFHGHFHFGFGGHFEGFFHHFGHHHFGHHHGHHHHHHHHHHGHHFHHGFHHFHHHFFHFHHHGHHHFHHHFGGFFFBFBFHHHHHHHBG<2GHHDDCGGFHGDHGGFFHC<>1FCCFGG>F1=0DGHHHHFH0DGFFFGHEFFFGCGGHHBCGF0CCFCF0C.CFGGGGFF00;CFBFGBBFF.0C
@M03495:530:000000000-LYBTV:1:2101:8350:19889 2:N:0:GTGCTCTG+TTCTTCCT
ATATTTTGCCGTTGATAAACCAGCTAATCCTGAAAAAAAAATCAAAGCTAAAAACTACAATGCTAAGACCACGATGTGACTGCTATCAAAGTTAGATATATATGTAAATTATTCATCTGTCAAATCCTAGAATTATATCATACCTGCTCCAGCAATCACGACCTGTAATGGTTTAGTGGGTTGTTCACTGTTTCTGAAAAATGAAGATAGTTGTCCAGCTTCCAAAAAGTTTATTGTGTTTTCTAGTGGAG
+
A?AABDBBFFDA2EGFGFGGFGGFFHCGFADEBAA5FAE2AGC3FG5AFHBFDGGFGHFDGFF@@53@F2B11>?11BE44@FD@F3FGBGF4EE344GHEGHH4F44B4GFHGFF4F4BBFFE?33?GGBGF?B4B42?BGH0B10BFFHGH<0F11FDD<AF01?11GG<?01F1>FGCFCG.1<0GGGGB00=0=00<<D0GHB00CHBHHHBCCBFFB/<0CA.C;C90FBF9B:CFCFB000;CBE
@M03495:530:000000000-LYBTV:1:2101:13136:19910 2:N:0:GTGCTCTG+TTCTTCCT
ATATTTTGCCGTTGATAAACCAGCTAATCCTGAAAAAAAAATCAAAGCTAAAAACTACAATGCTAAGACCACGATGTGACTGCTATCAAAGTTAGATATATATGTAAATTATTCATCTGTCAAATCCTAGAATTATATCATACCTGCTCCAGCAATCACGACCTGTAATGGTTTAGTGGGTTGTTCACTGTTTCTGAAAAATGAAGATAGTTGTCCAGCTTCCAAAAAGGTTATTGTGGTTTCTAGTGGAG
+
BCCBCFFFFFCCGGGGGGGGGGHHHHHHHHHHHHHHGCGGGFCFHH5AB5GHHHFHHHHHF3FFFHFHFHHG?E?F1@B@GGGFGGGFHHGDH4B@FFFBFHFHEGHFDHHFHFFH4FGHFHHHHFHGHHHHHHHFFGBGHHFFFDCCBGBFFGHHHHG<<BE?B==GBBG1FGCFFFCG>FCDHHDDDD0DGHBGGGBBGGB0DGCF0C:CH0;C0CCGG0;CGC.CF.;FGFGE0B.;AFFFFBBFFBE
@M03495:530:000000000-LYBTV:1:2101:23178:19931 2:N:0:GTGCTCTG+TTCTTCCT
ATATTTTGCCGTTGATAAACCAGCTAATCCTGAAAAAAAAATCAAAGCTAAAAACTACAATGCTAAGACCACGATGTGACTGCTATCAAAGTTAGATATATATGTAAATTATTCATCTGTCAAATCCTAGAATTATATCATACCTGCTCCAGCAATCACGACCTGTAATGGTTTAGTGGGTTGTTCACTGTTTCTGAAAAATGAAGATAGTTGTCCAGCTTCCAAAAAGTTTATTGTGTTTTTTAGTGGAG
+
1AAAAFFFFFDAEA1F331GF0AG1BDG1FGE1FGBA0AAEFEBGF10BEHHDGAGH1GGE11@22F@100BA/FCGG222BGH12FGGFF1@2@EG2BFGBGH2EGGFFHHHB2GHHHHHHDBDFHGFBDFGGHBGGFFGH>0FHHG1F11BFFHCFF//<A?0?<GB111?FB111>A<F@CF1GGHH==D0GH00G0<CGHFGBF0;;CC;0;0:CGC0:::GG?FGGGBBF0009:FF.-./;;.0C
@M03495:530:000000000-LYBTV:1:2101:7443:19934 2:N:0:GTGCTCTG+TTCTTCCT
ATATTTTGCCGTTGATAAACCAGGACTCAGGCTGGACCAAAGCTCACATGCTGACAGATCGGAAGAGCGTCGGGTAGGGAAAGAGTGTAGGAAGAAGTGAAGAGCTACGTATTCGACGTCTTCATAAAGAAAGACACCCCGCACTGATGCCCTCTAGCTCTACAACCACAAAGACAATCCCCAGGTTGAGACCGTGGTCTTAAGCTCAGTCATTGAGACCCGTCTCAGCTCTCTTGACGCGCAGAAAATCC
+
AAA?AD33DFDAE1AFF3F1AA00A0FCG10B000BGCCCEBGBGHHFHGHGFHF1BBGFA/BF/0BEE/A>/>>@CA/0B?>GC11BBFHB1G00BB1>B1100>1BE0111202<///0/>222>111001<000///////>011>1101<CGB11110000/<<C.<<//;;/0/:0;/::CH//C;0C-9.-.0;;0;00;00/0;000000.0.------/;////;;F///---;---//-//:
@M03495:530:000000000-LYBTV:1:2101:5683:19944 2:N:0:GTGCTCTG+TTCTTCCT
ATATTTTGCCGTTGATAAACCAGGGCGGCACCAAAGCTCACATGCTGACAGATCGGAAGAGCGTCGTGTAGGGAAAGAGTGTAGGAAGAAGTGTAGAGAAAACCGGGACGAGAGTCAAATATAAAAAAAAGTACAAGGACCACCAGAGGCTGGAGCTGGAGAAGGAGGTTAACTACCGCAGAAACCTCACCATGCGGGATCGGAAGAAGGTCGTTGAGGGCAAGGAGAGGAAGTGAGAGCGAGTAACACGT
+
AAAAAFFFFDAAEE1BGFGFGG0FGFEGEEEFGHGC0GCFHFFGHDBGCHECDGEA>C>0F0EGEEEFHFFGEBBCGGFGGBED>11>000112>B2>F1100////</<//?/1??111?111?11---.00<=00.CC.;.....:..:;E../.9B9./.9....;900;0;/;--9--///-/;/-;/B//-------9:---//-9/-;-99/----9----------//;///-----9//9/--
@M03495:530:000000000-LYBTV:1:2101:9215:19947 2:N:0:GTGCTCTG+TTCTTCCT
ATATTTTGCCGTTGATAAACCAGCTAATCCTGAAAAAAAAATCAAAGCTAAAAACTACAATGCTAAGACCACGATGTGACTGCTATCAAAGTTAGATATATATGTAAATTATTCATCTGTCAAATCCTAGAATTATATCATACCTGCTCCAGCAATCACGACCTGTAATGGTTTAGTGGGTTGTTCACTGTTTCTGAAAAATGAAGATAGTTGTCCAGCTTCCAAAAAGTTTATTGTGTTTTCTAGTGGAG
+
AAAAAFFFB1>>AECFFFGFAF00AGFDAGF1GHHFHGAEEA1FCGH0FDFFDAEGF111A11F22@GG0BFGGC/FDFGFFF@@@C2GGH1@FGEDFDGGFH2>GHHG2F2GHHHGB1GGFFBGHHFHHHHFHHHHGHFHHHHHHHBGHHHFCFGGGBCFGGFFGHGFHGFHHHHHFHFCGGGHF1<GDGHHHGHHHHHFFFHGFEHHHHHGH;0FHHHHHHF:BEECBBFFGGGFFFBFG0BFFFFF0C
@M03495:530:000000000-LYBTV:1:2101:19756:19960 2:N:0:GTGCTCTG+TTCTTCCT
ATATTTTGCCGTTGATAAACCAGCTAATCCTGAAAAAAAAATCAAAGCTAAAAACTACAATGCTAAGACCACGATGTGACTGCTATCAAAGTTAGATATATATGTAAATTATTCATCTGTCAAATCCTAGAATTATATCATACCTGCTCCAGCAATCACGACCTGTAATGGTTTAGTGGGTTGTTCACTGTTTCTGAAAAATGAAGATAGTTGTCCAGCTTCCAAAAAGTTTATTGTGTTTTCTAGTGGAG
+
BBBBBFFFFFBBGGGGFGGGGGDHFHHHHCGHFFGHHGEFGHHHHHHHHHHHFHGHHHHHHGHGHFHHHGHHGGHG?GHHGHFHEHFHGHHHHHHHGHHHFFHHHHHHHHHHHHHHHHHHHHGHHHHHHFHHHHHHHHHHHHHBHHHHHHHGGHFHHFHGGGFAGFGDFHHGGAGF1=GHDEFGHHEFHHFHHGHHHHBFGGHHHHEHHHFHHFHFFGHHHGFHFCC?EBFFFGGFGFFFGFFFGGGG.FG
@M03495:530:000000000-LYBTV:1:2101:20801:19963 2:N:0:GTGCTCTG+TTCTTCCT
ATATTTTGCCGTTGATAAACCAGGACTCAGGCTGGACCAAAGCTCACATGCTGACAGATCGGAAGAGCGTCGTGTAGGGAAGAGTGTAGGAAGAAGTGGAGATCTCGGGGGGCGCCGCATCATTAAAAAAAAAAAAAAGAGTACGAGGGGAATGCGGGGAGTTGCTAACAAGAGACCTGCAGTTCTGACACGGACAGAAAGGAACACAGCAGAGAACAGAGAGTGCGAATAGGACACGGAGACTACGGAGG
+
BCCCDFFFFFCBGGGGGGGGGGHGHHHHHHHHHHGHHHHHHHHHHHHHHHHHHHHHHHHHHGFGGHHGGGGE>EGHHHGGHFHHFGHGHHHGGFHHBF3@?B33B4BF//D-9;--;--.-900000;0@9-@9:---.;/000..99--9./:0.-----./0099:;00;/.//.0/./000;;00000.----./000.:/.//.../././00/////.900-.--.0000/..--.-.00/....-
@M03495:530:000000000-LYBTV:1:2101:2514:19968 2:N:0:GTGCTCTG+TTCTTCCT
ATATTTTGCCGTTGATAAACCAGCTAATCCTGAAAAAAAAATCAAAGCTAAAAACTACAATGCTAAGACCACGATGTGACTGCTATCAAAGTTAGATATATATGTAAATTATTCATCTGTCAAATCCTAGAATTATATCATACCTGCTCCAGCAATCACGACCTGTAATGGTTTAGTGGGTTGTTCACTGTTTCTGAAAAATGAAGATAGTTGTCCAGCTTCCAAAAAGTTTATTGTGTTTTCTAGTGGAG
+
?ABABFFBFFBBGGGGGGGGGGFHHGHHHGHHHHHHHGCEGHHHHHGGHHGHHFGGHHHHHHHHHHGHHHHHGGHGGGHHFHBHHHFHHHHGEHFHHHHHHHHHHHHHGGHHHHHHHHGHHHHHHGHGHHHGHHHHHHGFHHHFHHHHFHHHEGHHGGHGGGGGGFHFHHHHHHHF=1FGDFGDHHHFHHDHHHHHHFHHHHHEHHHGHHHHHHHHHFGHGHHHGHAFGBFGGGGGGGFGGFBFGGBFA0.
@M03495:530:000000000-LYBTV:1:2101:8338:19971 2:N:0:GTGCTCTG+TTCTTCCT
ATATTTTGCCGTTGATAAACCAGCTAATCCTGAAAAAAAAATCAAAGCTAAAAACTACAATGCTAAGACCACGATGTGACTGCTATCAAAGTTAGATATATATGTAAATTATTCATCTGTCAAATCCTAGAATTATATCATACCTGCTCCAGCAATCACGACCTGTAATGGTTTAGTGGGTTGTTCACTGTTTCTGAAAAATGAAGATAGTTGTCCAGCTTCCAAAAAGTTTATTGTGTTTTCTAGTGGAG
+
ACCCCFFFFFCBGGGGGGGGGGGHHHHHGHHHHHHCHGGGGHHGHHHHHHHHHHGHHHHHGHHHHHHHHHHHGGHGHHHHHHHHFHHHHHHHHHHHHHHHHHHHHHHHHHHHHHHHHHHHHHHHHHHHHHHHHHHHHHHHHHHHHHGHHHHGGGHGHHHGGGFGHHHHHHHHHHHHFHGHEGGGHHHHHHHHFEHHHHHHHHHHHFHGHHGHHHGFHHFFHHHFG0CEGFFGFFGGFGGGGGGGGGFFAFE
@M03495:530:000000000-LYBTV:1:2101:9245:19978 2:N:0:GTGCTCTG+TTCTTCCT
ATATTTTGCCGTTGATAAACCAGGGACTCAGGCTGGACCAAAGCTCACATGCTGACAGATCGGAAGAGCGTCGTGTAGGGAAAGAGTGTAGGAAGAAGTGTAGAACTCGGTGGGCGCCGGATCATTAAAAAAAAAAAATATATAATTGAGTCATTTGTGTCAATAATTGAGACCACGAGGAGAATTCCAGTAAATTTATCTGTTCCAAGAGCCCACTAGCCTCACACACTCAAATCATTCTGTGAGCAGAC
+
BBABBFFFFFDBGCGGGGGGFAHGGFGHHHGGHHHGFHGHDHHHHHHGHHHHHGGHHHHHHHGGEEGHHGEGG@EGFHGGCCEG3CFGGGHHFBGGFH4BEB3B4333/E?////<//////<0>@222FGC/--<<A.0000;;00000:0;;0;0</;000009;0090.09/.;----.9.0000000000///9/99/;//////...99A?./////././/9.//////;//9///;////99/.
@M03495:530:000000000-LYBTV:1:2101:18026:19988 2:N:0:GTGCTCTG+TTCTTCCT
ATATTTTGCCGTTGATAAACCACCCTCCCTGTGGTCGTTATCTTGCTCCTTCTGTCGTCAACGAATTTACTAATTCCAAAGCTCACATGCTGACAGATCGGAAGAGCGTCGTGTAGGGAAAGAGTGTAGGAAGAAGTGTAGAGCTCGGTGGGCGCGGGGTCATTAAAAAAAAAAAAATAATAAGATATGATAGTGTAGGTAGACGGCTTTAGATCAACAAGAACAAAGAGGGAGCAGAAGGTGTATAGATA
+
CCCCCFFFFFCCGGGGGGGGGGGGGHHGGHHHHHHHGEGHHHHHHHHHHHHHHHHHGGGHGHGGGHHHHHHHHHHHHHHHHHHHHHHHHHHHHHHHHHHHGGGGHHHGGGGEGHHFHFGHHHFHHHFGHGFHGCFG3F2>2>22@2CC<?C//<------.:00<0:C0?--:--;:.000000090;0090900900000000..---/0000000/0.::////.///......//;;.00:0:0;;00
@M03495:530:000000000-LYBTV:1:2101:17480:20004 2:N:0:GTGCTCTG+TTCTTCCT
ATATTTTGCCGTTGATAAACCAGCTAATCCTGAAAAAAAAATCAAAGCTAAAAACTACAATGCTAAGACCACGATGTGACTGCTATCAAAGTTAGATATATATGTAAATTATTCATCTGTCAAATCCTAGAATTATATCATACCTGCTCCAGCAATCACGACCTGTAATGGTTTAGTGGGTTGTTCACTGTTTCTGAAAAATGAAGATAGTTGTCCAGCTTCCAAAAAGTTTATTGTGTTTTCTAGTGGAG
+
ABBCCFFFFFCBGGGGGGGGGGHHHHHHHHHHHHHHGGGGGHHHHHHHHHHHHHGHHHHHHHHGHHGHHHHHGGHGHHHHHHHHHHHHHHHHHHHGHHHHHHHHHHHHHHHHHHHHHHHHHHGHHHHHHHHHGHHHHHGHHHHHHHGHGHHHHHHHHHHGGGGGHHHHGHHDGGFF<GHGGGGGHHGHHHHHHHGHHHHHFHHHBGHHHHHHHHBGGHGGHHHHFHHGGGFGGFGGGGFFGGGGEFGGGGG
@M03495:530:000000000-LYBTV:1:2101:10899:20008 2:N:0:GTGCTCTG+TTCTTCCT
ATATTTTGCCGTTGATAAACCAGTCTCCAAAGCTCACATGCTGACAGATCGGAAGAGCGTCGTGTAGGGAAAGAGTGTAGGAAGAAGTGTAGATCTCGGTGGGGGCCGGATCATTAAAAAAAAAAAAAGATAAAAAAGAACGAGATGAAGCGTGAGAGATAAGGACATAAGAAATAAAGGCTCATGCTAAAAGTAGTGAATAGCAATACAATAGATCGATAGGCTCAGAGTGTCGTGAGTTCGTTCTGACC
+
BCCCCFFFFFDCGGGGGGGGGGHHHHHHHHABBGHHHHHHHHHHHHHHHHHGGGGHHHGGGGGGHHHHGHHHHHHHHHHHFHHHHHH4F4@3444B4B?>?E//>///////B3FFB22F@@<DCC<A.<01111<-.../.....01110-....10.111000.:0111<1/111::0.0.011:1111010111/111<<11101:0<111111...../00.0/001111.../.111../..111/
@M03495:530:000000000-LYBTV:1:2101:12573:20028 2:N:0:GTGCTCTG+TTCTTCCT
ATATTTTGCCGTTGATAAACCAAAGCTCACATGCTGACAGATCGGAAGAGCGTCGTGTAGGGAAAGAGTGTAGGAAGAAGTGTAGATCTCGGTGGGCGGCGTATCATTAAAAAAAAAAAAAAAGAAGAAGAAGAGAAGAAAAGAAGGGAGGAACACAAGTGAGGAAGAGAAGTAGAAGAGTGACTGGCAATACAGCAAGTAGGGGAGCAGAACACAGAAGAGATCATATAACTACAACGAGGAGACTCAGT
+
BCCCDFFFFFDCGGGGGGGGGGHHHHHHHHHHHHHHHHHHHHHHGGGGHHHGGGGGGHHHGGFGHHHHGHHHHHGHGHHHGH4@B@4@BBFE?E?/1>/>@///0B32>D2GHGGGCG>@---..:/<//0//0./0/0///<.:/....-9/.//...1110.:/.../0/1111110.111111../001001<///1110...-../////:..0000./1001111:11:00009..--..9000<1
@M03495:530:000000000-LYBTV:1:2101:15282:20039 2:N:0:GTGCTCTG+TTCTTCCT
ATATTTTGCCGTTGATAAACCAGTCAGGAGTCCAAAGCTCACATGCTGACAGATCGGAAGAGCGTCGTGTAGGGAAAGAGTGTAGGAAGAAGTGTAGATCTCGGTGGGCGCCGTATCATTAAAAAAAAAAAAAGTAGAGTGGAGTAGCGAGGAACTCTAGCAGGAAATAACTAAGCATAAATACGCGGCAGGATAGAACAAGTCGAGCATCAGGTGGTAATAATATGCGTGGTGGAGGTTTATCCCAGGGA
+
BBBABFFFBFBAEGGGGGGGGGHGFHFFGFHHHHFHHBGHHHHHHFGBGFHHHHHHGFGGEHHGEGGEGGBGFEGCGFFFHHFGHEBDGHGHFH443444441??E//?E/E?/?0B?3?3333B</<//<--<0000000.0.//<0:----/;00:0C000.://00;:909//09000000..--9---.////;/:..//..-.9///9///..9///9/////...-........////////..;
@M03495:530:000000000-LYBTV:1:2101:23945:20041 2:N:0:GTGCTCTG+TTCTTCCT
ATATTTTGCCGTTGATAAACCAGGACTCAGGCTGGACCAAAGCTCACATGCTGACAGATCGGAAGAGCGTCGTGTAGGGAAAGAGTGTAGGAAGAAGTGAAGAAATCGGTGGGGGACGGGTAAGTAAAAAAAAAACAAAAACGAGCATGTCCGCACGTAAGTCGTAGCAAGACCGAAAACACAGAGTGGCGGTAGCGAGTGGACACTAGATGACAACACAGACTAGTGGAGCTGTATACGCTGTATACGAG
+
BCBCCFFFFFBBGGGGGFGGGGHGHHHHHHHHHHGHGGHEHHGHHHGHHHHHHHHGHHHFHG1FFHHHGGFE>EHHHHG3FCFGHGFHHHEFHH1EGGH444333B?/E/?/////<///>>2<2211?</<->-..<....-..--0000;.---:./.;;0.;.A.00////-----/9...////..---9.9-9--..///.//////////....././;/;/.99/.//////;...:////9;.
@M03495:530:000000000-LYBTV:1:2101:28149:20078 2:N:0:GTGCTCTG+TTCTTCCT
ATATTTTGCCGTTGATAAACCAGCTAATCCTGAAAAAAAAATCAAAGCTAAAAACTACAATGCTAAGACCACGATGTGACTGCTATCAAAGTTAGATATATATGTAAATTATTCATCTGTCAAATCCTAGAATTATATCATACCTGCTCCAGCAATCACGACCTGTAATGGTTTAGTGGGTTGTTCACTGTTTCTGAAAAATGAAGATAGTTGTCCAGCTTCCAAAAAGTTTATTGTGTTTTCTAGTGGAG
+
AABBBFFFFFBBGGGGGGGGGGHHHHHHHHHHHHHHHCGGGHHGHHFFGHHHHHGHHHHHHHHHHFHHHFHHGGHGFHGHHHFHFGFHHFEGGGHGHHHHHHHHHHHHHFHHHHHHHHHHHHHBGFFGHHGHHHHHHHHGHHHFHHEHFHFHEHHHEHBEEGGGHHHHHHHHBGHHDGEFDGGDGHHHHHFHHHHHEHHHGEB0<GGHHHHEG;GCCGGFGHFGFHEEABCGFFB0CFFFGGEGGGFGGGG
@M03495:530:000000000-LYBTV:1:2101:6983:20081 2:N:0:GTGCTCTG+TTCTTCCT
ATATTTTGCCGTTGATAAACCAGGACTCAGGCTGGACCAAAGCTCACATGCTGACAGATCGGAAGAGCGTCGTGTAGGGAAAGAGTGTAGGAAGAAGTGGAGATATCGGGGGGCGGCGCATCAATAAAAAAAAAAAAAAAGGGAAAAAGGAGTGTGGCGAAATAAGAGGAAACAAAAAATGACAATAGTCAAAACAGAGTTGAATCTCTAACAAAGGTAGATGATCAAAAAAGAGAGTGACATAGGAGAGA
+
CCDCCFFFFFDCGGGGGGGGGGHGGHHHHHHHHHGHHHHHHHHHHHHHHHHHHHHHHHHHHGEGGHHHGGGGEGFHHHGHHFHHHFGGHHHHHHHHHHG3B/334D4/E/>C--------.-<0<10:1BB->AD-<<--.9..../..././<11..-9--.1<110.<////.<..-:01001011111110.9//<1:111111111<0<0.//01011111110009-.</<.011:1<11:0<...
@M03495:530:000000000-LYBTV:1:2101:23306:20086 2:N:0:GTGCTCTG+TTCTTCCT
ATATTTTGCCGTTGATAAACCAGCTAATCCTGAAAAAAAAAATCAAAGCTAAAAACTACAATGCTAAGACCACGATGTGACTGCTATCAAAGTTAGATATATATGTAAATTATTCATCTGTCAAATCCTAGAATTATATCATACCTGCTCCAGCAATCACGACCTGTAATGGTTTAGTGGGTTGTTCACTGTTTCTGAAAAATGAAGATAGTTGTCCAGCTTCCAAAAAGTTTATTGTGTTTTCTAGTGGG
+
AABCCFFFFFCBGGFGGGGGGGHHHHHHHHHHHHHHHGGEEEGFHHGHEHHHHHFEF5FGFHHFHHHFDHHHHFFEEGGFFEGHGHHBHGHGHBGFFHFHHGHHGFHHFHHHHHHHHHHHHHHHFGHGFHHHHHFFFHHEHGFHBGHFFBGHHFHFGHHHG?EEGHGHHGHHHGFFB1>FAEE?EEHHGHHHHH0DGDDFH.C0:000CFHHFFGHHHHEGGGFGGGEEF9FFBFGGGGGGGG0FB;FF?.
@M03495:530:000000000-LYBTV:1:2101:10002:20103 2:N:0:GTGCTCTG+TTCTTCCT
ATATTTTGCCGTTGATAAACCAGCTAATCCTGAAAAAAAAATCAAAGCTAAAAACTACAATGCTAAGACCACGATGTGACTGCTATCAAAGTTAGATATATATGTAAATTATTCATCTGTCAAATCCTAGAATTATATCATACCTGCTCCAGCAATCACGACCTGTAATGGTTTAGTGGGTTGTTCACTGTTTCTGAAAAATGAAGATAGTTGTCCAGCTTCCAAAAAGTTTATTGTGTTTTCTAGTGGAG
+
BC@BBFFFFFCBGGGGGGGGGGHHHHHHHHHHGHHHHGGGGHHHHHHHHHHHHHGHHHHHHHHHHHHHHGHHGGHGGGHGHHHHHHGHHHHHHHHHHHHHHHHGHHHHHHHHHHHHHHGHGHHHHHHHHHHHHHHHHHHHHHHFFHFHHHHGFHH2GHHGGGGGHHHHFHHHGHHHGHHHGADDHHEHGHHHHHHHHFHHFHHGHHFHHHGHHGGFHECCGHHHHHHGGFFFGGGGGGGGGGBFFFBFFFF
@M03495:530:000000000-LYBTV:1:2101:10547:20115 2:N:0:GTGCTCTG+TTCTTCCT
ATATTTTGCCGTTGATAAACCAGCTAATCCTGAAAAAAAAATCAAAGCTAAAAACTACAATGCTAAGACCACGATGTGACTGCTATCAAAGTTAGATATATATGTAAATTATTCATCTGTCAAATCCTAGAATTATATCATACCTGCTCCAGCAATCACGACCTGTAATGGTTTAGTGGGTTGTTCACTGTTTCTGAAAAATGAAGATAGTTGTCCAGCTTCCAAAAAGTTTATTGTGTTTTCTAGTGGAG
+
AABABFFBFFBBGEGGGBGGGGHHHHHHGGHHHHHHHGGGGHHHHHHHHFHFGHGGHEHHHHHHHHHHHHHHGGHGHHHGGHHHHHHHHHHHHHHHHHHEFHHHHHHHHGHHHHHHHHHHHHHHHFGFHHGFHHHHHHGHHHHGHHFGFFHHFG2GHGFGACGGFHHHHHEFHHHH<FHHGGGFGHGFHHFHGHGFBGGDGFHG0GGHHFCGHHGCCGEEGGFH0CG.;FF00FFFCBB/BBBF0FBBA0E
@M03495:530:000000000-LYBTV:1:2101:6900:20140 2:N:0:GTGCTCTG+TTCTTCCT
ATATTTTGCCGTTGATAAACCACCCCTTCTTGCCCTCCAAAGCTCACATGCTGACAGATCGGAAGAGCGTCGTGTAGGGAAAGAGTGTAGGAAGAAGTGGAGATCTCGGTGGTCGCCGGATCATTAAAAAAAAAAAAAAGGAAAAGGAAGGAGTAGTAGGAAACAACAACAGAAGAGGACAAACACAGTCAGAGTACTGAAAATAAGGAAAAGGCACAGAGAAAAAATACACTGATAAATAGAGACGAAAA
+
ABCCDFFFFFDCGGGGGGGGGGGGGGGHHHHHHHHHHGHHHHHHHHHHHHHHHHHHHGHHHGGGGFHHGGGGGGHHGHGGHHHHHGHGHHHHHHHHFFE3B133?4FFG/?E/3<///B///0DF22GG2<DCC@@-<-.</////.//....</1<11001///.....9//<<0:..././.....00011011111100110<100/://..<.//0//00<.-<0000:00<111<10111/.--.<
@M03495:530:000000000-LYBTV:1:2101:7854:20176 2:N:0:GTGCTCTG+TTCTTCCT
ATATTTTGCCGTTGATAAACCAGCTAATCCTGAAAAAAAAATCAAAGCTAAAAACTACAATGCTAAGACCACGATGTGACTGCTATCAAAGTTAGATATATATGTAAATTATTCATCTGTCAAATCCTAGAATTATATCATACCTGCTCCAGCAATCACGACCTGTAATGGTTTAGTGGGTTGTTCACTGTTTCTGAAAAATGAAGATAGTTGTCCAGCTTCCAAAAAGTTTATTGTGTTTTCTAGTGGAG
+
BCCCCFFFFFBAGFGGGGGGGGHHHHHHHHHHHHHHHGGGGHHHHHHHHHHHHHGHHHHHHHHHHHHHHHHHGGHGGHHHHHHHHHHHHHHHHHHHHHHHHHHHHHHHHHHHHHHHHHHHHHHHHHHHHHHHHHHHGHHHHHHBHHHHHHHHGHHHHGHGGGGGHHHHHHHHHHHHHHHHDGGGHHHHHHGHHFHHHHHHHHHHHHGHHHHHHHGFHHHFFHGHHFHED:FFFGGGGGFFGGGGGGGGGGG
@M03495:530:000000000-LYBTV:1:2101:5725:20198 2:N:0:GTGCTCTG+TTCTTCCT
ATATTTTGCCGTTGATAAACCACCCTCCCTGTGGTCGTTATCTTGCTCCTTCTGTCGTCAACGAATTTACTAATTCCAAAGCTCACATGCTGACAGATCGGAAGAGCGTCGTGTAGGGAAAGAGTGTAGGAAGAAGTGTAGATCTAGGTGGGGGGCGGTTCATTAAAAAAAAAAAAAGAAGAAATTCGATAACATAGGTAAGTCATCAAGAAGCAGCACAATATGAAGTAGCTGGCGGTAGAATCAAGTAC
+
BBBBBFDDFFBBGGGGGGGFGGGGGHHFGHGGHHHHFEEHHCCGHHHHHHGHHHHHGGGHGHGGGHHHHHHHHHHHFHHHHHHHHHHHHHHHHHHHHHHHGGGGHHHGGGGGG?GGHFHHHHGHHHGGHFHHHHGH3222@222@22F2@///>------./;9BB//99@9-9---.9.9;//9//.//.9//////;9///////9/:/9/;/9...;./;////;9/////..---..;////////;
@M03495:530:000000000-LYBTV:1:2101:11029:20254 2:N:0:GTGCTCTG+TTCTTCCT
ATATTTTGCCGTTGATAAACCAGCTAATCCTGAAAAAAAAATCAAAGCTAAAAACTACAATGCTAAGACCACGATGTGACTGCTATCAAAGTTAGATATATATGTAAATTATTCATCTGTCAAATCCTAGAATTATATCATACCTGCTCCAGCAATCACGACCTGTAATGGTTTAGTGGGTTGTTCACTGTTTCTGAAAAATGAAGATAGTTGTCCAGCTTCCAAAAAGTTTATTGTGTTTTCTAGTGGAG
+
AABBBFFFFFBBGGGGGGGGGGHHHHHHHHFHHHHHHGGGGHFHHGFFHGHGHHGHHHHHEHHHHHFHHHHHGGHFEGHHHFFHGEHHHHHHGHHHHHHHHHHHGHHHHHHHHHHHHHHHHHHHHHHHHHHHHHHGHHHHHHHEHHHBGFHFHGGHHHHGGGGGGHHHHHHGHGFG=GHEEFFGHHGHHHHHHHHHGHHHHHHHFHHHHGHFHHHGHHHEGHHFCGEEFFGGGGGGGFF/C;9990;F.CE
@M03495:530:000000000-LYBTV:1:2101:12138:20269 2:N:0:GTGCTCTG+TTCTTCCT
ATATTTTGCCGTTGATAAACCAGAACCATCCAAAGCTCACATGCTGACAGATCGGAAGAGCGTCGTGTAGGGAAAGAGTGTAGGAAGAAGTGTAGATCTCGGTGGTGGCCGGATCATTAAAAAAAAAAAAAAAAAGAAATAAGAGGGGCGAAGCAGTAACAACAACTAGAGAGACGTAGTAGAGGAGTAGGACAAGTAGACATGCGAGAGGAGAATAGACTCGATGAACGAAGAAAAATACAAGGCACTAG
+
BCCDDFFFFFDCGGGGGGGGGGHHHHHHHHHHHHHHHHHHHHHHHHHHHHHHHHGGGGHHHGFGFAEFGGHGFHHHHHGGFHHHFHHHHHBF44@44BFGGE1>>///00>/>/<04DGFHFFGF@CD/>>----.../111110..-----<-:/111110....00000:../.....1111/..//100</<.111111100.9-9-.....01010109./1111.....<:<..000009...<00
@M03495:530:000000000-LYBTV:1:2101:15378:20276 2:N:0:GTGCTCTG+TTCTTCCT
ATATTTTGCCGTTGATAAACCACCCTCCCTGTGGTCGTTATCTTGCTCCTTCTGTCGTCAACGAATTTACTAATTCCAAAGCTCACATGCTGACAGATCGGAAGAGCGTCGTGTAGGGAAAGAGTGTAGGAAGAAGTGAAGGGCACGGGGGTGGGCGGAGTAAGAAAAAAAAAAAAAAAACAAAATGAAAAGAGATACGTGAGGAGCGAAAGAAAGAAGAACATGAATATAGCTATGTATAAAGACTAGAA
+
CCCCDFFFFFDBGGGGGGGGGGGGGHHGGHHHHHHHGGGHHHHHHHHHHHHHHHHHGGGHGHGGGHHHHHHHHHHHHHHHHHHHHHGHHGHHHHHHHHHHGGGGHHHGGGGGGHHHHGGHHGGHGHHHHGHHHFGHFG22>2/////>/>---<-.----9:0000//.-9-;C------..9..000;00/./:0009:/...0..---9./:/0/.:0///000000:00000000000:000:00;00
@M03495:530:000000000-LYBTV:1:2101:12949:20294 2:N:0:GTGCTCTG+TTCTTCCT
ATATTTTGCCGTTGATAAACCAGGGACTCAGGCGGACCAAAGCTCACATGCTGACAGATCGGAAGAGCGTCGTGTAGGGAAAGAGTGTAGGAAGAAGTGTAGATCTCGGTGGGCGCCGGATCATTAAAAAAAAAAAAAAAAGAATAGAGGCATGGATGCAAATCACTAGAAAAAGCGCAACGAAGGAAGACGAACTCAAATAAAGAGCTAGAGAATATAAGATACTACGAGAAAAGTGAATAAGAAAGAGA
+
CCCCDFFFFFDBGGGGGGGGGGHGGGGHHHHHHGGGGGHHHHGHHHHHHHHHHHHHHHHGHGEGGHHGGGGGFFGHHHGFHHHGHHHFHHHHHHHHHHH4B?444?4B?/<E//<//>///<?111??FBC@C@@------...00000/..0.;000/0000000000000/.9..-----...../../.;--.0000000000//0000000:000:00000000.....0//0:000:00:0/0;//
@M03495:530:000000000-LYBTV:1:2101:13988:20299 2:N:0:GTGCTCTG+TTCTTCCT
ATATTTTGCCGTTGATAAACCACCCTCCCTGTGGTCGTTATCTTGCTCCTTCTGTCGTCAACGAATTTACTAATTCCAAAGCTCACATGCTGACAGATCGGAAGAGCGTCGTGTAGGGAAAGAGTGTAGGAAGAAGTGAAGAGCTCGGTGGTGGCCGGATAATTAAAAAAAAAAAAAAGATAAAAGACAGAGAGACAGAAAAAGACAGAGAAAAGCATCAGATGACAGATAATGATAGAAGGGAGACACAA
+
ABBCCFFFFFCCGGGGGGCGGGGGGHHGGHHHHHFGGGGHHGHHHHHHHHHHFEGGFGGHGHGGGHHHHHHHGHHHHHHHGHHHHHHHGHGHGFHHHFHHGGEGGFHGGFGEEFGGHFHHHHCGGHFBGBGGCFHC3B2D>20222<>/?<<<?00<--.>1<111=D0--@C?:-;-..000000.//////../;/////...://://////.9/////9////////9////9////9...;.//;.
@M03495:530:000000000-LYBTV:1:2101:17785:20300 2:N:0:GTGCTCTG+TTCTTCCT
ATATTTTGCCGTTGATAAACCAGCCGGTAGCAGAAAGTCGGCGGTTCAGTTCCGCCAGATCTTTCGATTCGTACTCATCGCCCTCTTTAAACGGCACCAGATTTTGCAGGTATTCATCGCGGATTTGTGATCCTCCAAAGCTCACATGCTGACAGATCGGAAGAGCGTCGTGTAGGGAAAGAGTGTAGGAAGAAGTGGGAGTCACAGGGGAGGGTGGAGAAGTGAAAAAGAGAAAGAAGAGAGATGGATAG
+
CCCCCFFFFFCBGGGGGGGGGGHHGGGEEGHHHHHHHFGGGGGGAGEHHHHHHEGGGGFHHHHHHGEFHFGHHHHHHHHGGGGGHHHHGHHHGGGGGGHHGHHHHHHHHHHHHHHHHHHGGG@DFHGFCGGHHHHHHHHHFFHGHHHHHHH0GHHFHHHGGGGHHGFEFGBECFFFGBFGFGGCF0FFFFG..C/:00..../0000;.:.9;-..-..0./:00000;.;//0:0;./0.;..;00;000
@M03495:530:000000000-LYBTV:1:2101:27524:20311 2:N:0:GTGCTCTG+TTCTTCCT
ATATTTTGCCGTTGATAAACCAGCTAATCCTGAAAAAAAAATCAAAGCTAAAAACTACAATGCTAAGACCACGATGTGACTGCTATCAAAGTTAGATATATATGTAAATTATTCATCTGTCAAATCCTAGAATTATATCATACCTGCTCCAGCAATCACGACCTGTAATGGTTTAGTGGGTTGTTCACTGTTTCTGAAAAATGAAGATAGTTGTCCAGCTTCCAAAAAGTTTATTGTGTTTTCTAGTGGAG
+
>AABBFFFFF@AFGGGGGGGGGCHGFHHGFHHHGGBGGFGGHHCHFFBHHHHHHGHHHHHHHHGGHFHGHHHGGGAGFHBGFFBD@FGHHHFHHHHHHHHHHHHGHHHHHHHGHHHHGDHHHHGGHHHHHGGFHHHHHHHHHH2GF0FDHGHEHHFFFHGGGCEF?GHHHHHHGHHFFAACFGDFHHDFHHHGHGFHFFHFFFHGHBGFGH0:;CC;GCFHGBGHHEFD0CFFGFGFFFFGFB0CBFBCBA
@M03495:530:000000000-LYBTV:1:2101:8285:20315 2:N:0:GTGCTCTT+TTCTTCCT
ATATTTTGCCGTTGATAAACCAGGACTCAGGCTGGACCAAAGCTCACATGCTGACAGATCGGAAGAGCGTCGTGTAGGGAAAGAGTGTAGGAAGAAGTGTAGATCTCGGTGGTCGCCGGGTCATTAAAAAAAAAAAAAAAGCTAACCAACGCGATGGCTACCTAGTTCGTAAGCAAGATGTAACATAAAAGTCAAGCATGTGCCACACGAGCACCGACTGGCCGTTGTCGTGCTGGAGCTAATCACTCGAA
+
CCCCCFFFFFCCGGGGGGGGGGHGHHHHHHCHHHGHHHHHHHHHHHHGHHGHHHHHHHHHHGGGGHHHGGGGEGGFGHGGHHHHHHHGHHHHHHHHHHG4F3444440?/?E>3<//<>//<0>2@22@@/<CD?@----..00:/.:..;@B--..//0/9;0009;..;..09/9/0000000::0000000000/00000:00.9-9---..----....--9..0....:00../.00000000../
@M03495:530:000000000-LYBTV:1:2101:26207:20330 2:N:0:GTGCTCTG+TTCTTCCT
ATATTTTGCCGTTGATAAACCACCCTCCCTGTGGTCGTTATCTTGCTCCTTCTGTCGTCAACGAATTTACTAATTCCAAAGCTCACATGCTGACAGATCGGAAGAGCGTCGTGTAGGGAAAGAGTGTAGGAAGAAGTGTAGATCTCGGGGGTCGCCGGGTCAATAAAAAAAAAAAAATCACAGGAGAGAACACGACAACAAAAACAACAAGAGAGCAAGACAGGGATAAGAACATGCCAAACACAGAGACA
+
CDCCDFFFFFCCGGGGGGGGGGGGGHHGGHHHFHHGGGGHHHHHHHHHHHHHHHHGGFGHGHGGGHHHHHHHHHHHGHHGHHHHHHHHHHHHHHHHHHHGGGFGFHHFGGGGDGHGHFHHHHHHFGFGHHHHFFGFFG2>2>2222@F/<<-.--<<--.-.:00;00;;-9-@;-@.90000......00//.----..9.:..:.;../9./..0//////.../90009/9000000/.....0///9
@M03495:530:000000000-LYBTV:1:2101:15958:20331 2:N:0:GTGCTCTG+TTCTTCCT
ATATTTTGCCGTTGATAAACCAGCTAATCCTGAAAAAAAAATCAAAGCTAAAAACTACAATGCTAAGACCACGATGTGACTGCTATCAAAGTTAGATATATATGTAAATTATTCATCTGTCAAATCCTAGAATTATATCATACCTGCTCCAGCAATCACGACCTGTAATGGTTTAGTGGGTTGTTCACTGTTTCTGAAAAATGAAGATAGTTGTCCAGCTTCCAAAAAGTTTATTGTGTTTTCTAGTGGAG
+
AACCCFFFFFCCGGGGGGGGGGHHHHHHHHHHHHHHHGGGGHHHHEHHHHHHHHGHHHHHHHHHHHHHHHHHGGHGHHHHHHHHHHHHHHHGHHEHHHHHHHHHGHHHHHHHHHHHHHHHGHHHHHHHHHEHHHHHHHHHHHHHHHAHGHHFFHFHHGHDGGGGHHHGGFHGGHHHDGHHGGGGHHHHHHHHHHHGHGHHGGBHFFHHHHHEFGFHHHHFHFHHHCEFEFGBGGGGGF/BFFFGGGGGFGE
@M03495:530:000000000-LYBTV:1:2101:7842:20336 2:N:0:GTGCTCTG+TTCTTCCT
ATATTTTGCCGTTGATAAACCAGCTAATCCTGAAAAAAAAATCAAAGCTAAAAACTACAATGCTAAGACCACGATGTGACTGCTATCAAAGTTAGATATATATGTAAATTATTCATCTGTCAAATCCTAGAATTATATCATACCTGCTCCAGCAATCACGACCTGTAATGGTTTAGTGGGTTGTTCACTGTTTCTGAAAAATGAAGATAGTTGTCCAGCTTCCAAAAAGTTTATTGTGTTTTCTAGTGGAG
+
BBBBBFFFFFBBGGGGGGGGGGHHHHGHHHHHHHHHHGGGGHHHHHHHHHHAGHEHHHHHHHHHHHHHHHHHGGHEHHGHHHHHHHHHHHHHHHHHHHHHHHHHHHHHHHHHHHHHHHHHHHHFHHHHHHHHHHHHHHHHHHHHFHFGHHHHHHHHHHHGGGGGHHHBHHGHHHHG1GHHGGGGHHHHHHHHFHHHGF0GHHHHFHFHCGGHHGHHHHFHHHHG0:CGD0;0FGGGGGGFGG0CFFFF.FF
@M03495:530:000000000-LYBTV:1:2101:28213:20340 2:N:0:GTGCTCTG+TTCTTCCT
ATATTTTGCCGTTGATAAACCAGGACTCAGGCTGGACCAAAGCTCACATGCTGACAGATCGGAAGAGCGTCGTGTAGGGAAAGAGTGTAGGAAGAAGTGAAGATCTCGGGGGTAGCCGCATAATTAGATAACAAAATGAATGGGAAGCCTTCAAGAAGGAGATAAGCAGGAGAAACATACGAAGACGCAGAACGATACCACTGATCGTCAGCAATCTTGAACTTCGTAGACGAATCATCAGAACGGAAAAC
+
BBBBBFBFFFBAGGGGGBGFGGFFHGHHHFHHFHGHHGHFGHHFHFFHHGHGGHHHHHHHHGEFEEGEEEEEEGGHFHGHHEFHGFGDGHHEHHEHFGF4FG333BB0?/>@///22/>//?<1111111?1110F111<1<10><.>0F1<00=D/<C..<C0<00;:G.:::/:;CC0.....:.-9-9;:..9E-:09/00//..9../9.//;//9/////...9./9;;.99////;BB:...9./
@M03495:530:000000000-LYBTV:1:2101:19824:20349 2:N:0:GTGCTCTG+TTCTTCCT
ATATTTTGCCGTTGATAAACCAGCTAATCCTGAAAAAAAAATCAAAGCTAAAAACTACAATGCTAAGACCACGATGTGACTGCTATCAAAGTTAGATATATATGTAAATTATTCATCTGTCAAATCCTAGAATTATATCATACCTGCTCCAGCAATCACGACCTGTAATGGTTTAGTGGGTTGTTCACTGTTTCTGAAAAATGAAGATAGTTGTCCAGCTTCCAAAAAGTTTATTGTGTTTTCTAGTGGAG
+
AAABBFFFFFBBGGGGGCGGGGHHHHHHHHHHHHHHGGGGFHHHHHGHHGHHHHGHHHHHHHHHHFHHHHHHGGHGHHHGHHFHHHHHHHHEGHHHHHHHHHHHHHHHHHHHFHHGHHHHHHHHGHHHGHHGHHHHHHFHHHHFHHHGHHHHHHGFFHHGGGGGHHHHHHFHHGHHGHFHDGCGHHHGHGHHHHHHHFHHGEEHDFGHHHHHHHH0GHFHGG:GFCCAEBFGGGGGGGGGEBBFFGFGFFE
@M03495:530:000000000-LYBTV:1:2101:10746:20352 2:N:0:GTGCTCTG+TTCTTCCT
ATATTTTGCCGTTGATAAACCAGGACTCAGGCTGGACCAAAGCTCACATGCTGACAGATCGGAAGAGCGTCGTGTAGGGAAAGAGTGTAGGAAGAAGTGTAGAACTCGGGGGTCGGCGGATCATTAAAAAAAAAAAAAAAAGAAAAAAGTAGTGTGGAGAGAGCAGAGAAGACAAAAACAAATACAAAGGAAAAGGGGAAGACAGTAAAGGAAAGATACAAGTGAGGTGAAGACACGAGGAGAAGTCACTG
+
CCCCEFFFFFDEGGGGGGGGGGHGHHHHHHGHHHGHHHHHHHHHHHHHHHHHHHHHHHHHHGGGGHHHGGGG>EGHGHGFGHHHHGHGHHGHHHHGHGH4@344B?B>E/EC//</>@---->1111=GB?D?@-----<-.<.//.-.0111/11.0.0..<.0//9/0/0:///......<1<000////://..-.9..///<11<:0://./011<00:110./.1:1<//<.---<.<</<11111
@M03495:530:000000000-LYBTV:1:2101:9740:20359 2:N:0:GTGCTCTG+TTCTTCCT
ATATTTTGCCGTTGATAAACCACCCTCGCCCTCCAAAGCTCACATGCTGACAGATCGGAAGAGCGTCGTGTAGGGAAAGAGTGTAGGAAGAAGTCAAGATCGGAGGGGCGGCCGGTAGGGTAAAAAAGACAGAACATGAGTAGAGCGGTGGGGACTGCGTCGAGAGAGAATAGGTCGAAAGAAAGCAGGGAAGAATACGACGATGATAGAGATACGGTGCAGTCTGGCTAGAAGCAGCTGCAGACGCGAGA
+
A?3AAF5FFDDAAEGGGBGFEGFFEGHGEE2EF2FHFHBFHHHHFGHHFGHBFFFHHGGF11F2EBFE>EF?BEFHF1G3?@BFHDEDDHE?C44@BFGEHA/////</>/</>---.../<<000<..::/;///0/000:;000--;-.--.-.9/..----.-...//9///9--..././////.-;.../;//...9-..///://////....9////////././/////.//////.------
@M03495:530:000000000-LYBTV:1:2101:18490:20363 2:N:0:GTGCTCTG+TTCTTCCT
ATATTTTGCCGTTGATAAACCAGGGACTCAGGCTGGTCCAAAGCTCACATGCTGACAGATCGGAAGAGCGTCGTGTAGGGAAAGAGTGTAGGAAGAAGTGAAGATCTCGGGGGTGGGCGGATCAATAAAAAAAAAAGAAGAACCAAAAGGGGCGGCCAGTGGACGTGACGAGACAACGGGACCAACACAGTATTTGCAAGAGTAGCAACCTGAGTAGGTCGCTCGACAACCGACGAGTCGTGTATACAAAT
+
ABCCCFFFFFCCGGGGGGGGGGHGGGGHHHHHHHHGHHGHHHHHHHHHHHHHHHGGHHHFHHGGGGHHHGEEG>EHHGHGHHHHGHGHGGHBHEEGG3BB44B3334?FF/><</<///----<111<D0DA<-:;.../9//...../..------9.90/90-9..9..-..//.--..-........0000000000/:0:00;09././/90000;--..---.::.------./-.../0000000
@M03495:530:000000000-LYBTV:1:2101:10411:20372 2:N:0:GTGCTCTG+TTCTTCCT
ATATTTTGCCGTTGATAAACCAGCTAATCCTGAAAAAAAAATCAAAGCTAAAAACTACAATGCTAAGACCACGATGAGACTGCTATCAAAGTTAGATATATATGTAAATTATTCATCTGTCAAATCCTAGAATTATATCATACCTGCTCCAGCAATCACGACCTGTAATGGTTTAGTGGGTTGTTCACTGTTTCTGAAAAATGAAGATAGTTGTCCAGCTTCCAAACAGTTTATTGTGTTTTCTAGTGGAG
+
1>1A>D33D@A1AAAEG3BA10AAGFH313F1AF110EE?ACGH1FG011111A/BG1G1AFA2GDGHE0BEE/FF1BD1BGC112FFB1F@2BB1GFG2B2FGBGGHHHGHDBGD2>ED>GHHBFF1>BDGE1B>FGF>G21<GHHFBGCCGHHFBCCBACCGG1DG1GEGFFFHGBCHC.-CCF0=D0<00D0D0=DG.CGH0G0CBC;0CGHHFHH0G:GHGF.99;0B90BF0;::BCFB0;0;.09
@M03495:530:000000000-LYBTV:1:2101:3925:20376 2:N:0:GTGCTCTG+TTCTTCCT
ATATTTTGCCGTTGATAAACCAGGACTCAGGCTGGACCAAAGCTCACATGCTGACAGATCGGAAGAGCGTCGTGTAGGGAAAGAGTGTAGGAAGAAGTGGAGAATTCGGTGGGGGGCGTATCATTAAAAAAAAAAAAAACGAAGAGAAAGAAGGTGGTATGCAAAGGAAAGCAAACGAAGGAGAGAGACGACACGAATACGAGAGGAAGCAAGTACCAACAACAGAAGAGGCTATATAAGAGATACGAGGA
+
ABCCCFFFFFCCGGGGGGGGGGGGHHHHHHHHHHGHHHGHHHHHHHHHHHHHHHHHHHGHHGGGGHHGGFGGFGHHHHGHHHHHHHHGHHHHHGGHHHH3@/303BBFFCEE//>-;9--:.;CBF0BFFFFDA--:--9;...../000/./.09..09000;0/////./090...........;./9----.9...0....-../..09/0;0:00.9...//000..9.0000900;0/000...--
@M03495:530:000000000-LYBTV:1:2101:26924:20420 2:N:0:GTGCTCTG+TTCTTCCT
ATATTTTGCCGTTGATAAACCAGGGATCAGGCTGGACCAAAGCTCACATGCTGACAGATCGGAAGAGCGTCGTGTAGGGAAAGAGTGTAGGAAGAAGTGTAGATATCGGGGGTGGGCGGGTAATTAAAAAAAAAAAAAAGGAGAAAATGAGGGGGTGAGGAGAGAGTAAGAAAAAAGACGAAGAGGCGACACAGTGGCGCAGATATAAAGATACGAAGAGGGTGAAGAGACACGACTTCTGTGATAGTGGG
+
CCCBCFFFFFCCGGGGGGGGGGHGGGHGHHHHFHGGHHHHHHHHHHHHHHHHHHHGHHHHGGGGGHHHGEDFEFHGHHGFHHHHHHHGGHHGHHGFHGHBF3444?4?E/EC//////----/=00000<@:-@B--;9../...0/0000/.9---...09.;..;00000//.-../.--.....:----/.:0/.-.---90000000000:..........000.////.--..00000000900..
@M03495:530:000000000-LYBTV:1:2101:24604:20421 2:N:0:GTGCTCTG+TTCTTCCT
ATATTTTGCCGTTGATAAACCAGGGACTCAGGCTGGACCAAAGCTCACATGCTGACAGATCGGAAGAGCGTCGTGTAGGGAAAGAGTGTAGGAAGAAGTGTAGGTCTCGGGGGGGGCCGGATCAATAAAAAAAAAAGAAGAAGTGGATGGGGGGGGAGACGAAGCGAGATGTGAACACATGATGGCTGACAATAAGAGAGACACGATGTGAGATGAAGGGGCGACAAGGTAAGCGGATAACATGTACGGAG
+
CCCCDFFFFFCAGGGGGGGGGGHGGGGHHHFHHHHGGHHHHHHHHHHHHHHHHHHHHHHEHHEFGFFHHGEGEEFHHHGGFEGG?GGHGHHHDFFGGH4B443334443F>EC--;-----.-.0;00:009-9;9.../0//;000;0...;--;-9...--.-9.9-.000;000:.000000//../00000000/:.///.-...00;00000;0.-------..00000----.000000:0...;
@M03495:530:000000000-LYBTV:1:2101:3811:20425 2:N:0:GTGCTCTG+TTCTTCCT
ATATTTTGCCGTTGATAAACCAAAGCTCACATGCTGACAGATCGGAAGAGCGTCGTGTAGGGAAAGAGTGTAGGAAGAAGTGGAGAGCTCGGGGGTGGCTGGGTTATTAAAAAAAAAAAAAGAAAGAACAACACCAGTACAAGAGCTAGCAAACAACAATATCCTAACCTACAATGCTCACAAAATTAATGGGAGAATGACACCAAAACACAACAGACTGGATCAACAGGTTACAAGCACCTACTACAAAA
+
@BABCFFFFFCAEFCGGGGGGGHHHGFHHHHGHHHHGHHHHHCGEGGGHHHEEGGEGHHHHG3GHHGHFGDGHHGHHHCEGH331311331//>//><00///2//2?22F2?A?<@--<-...///:;//:.....000;90/./000/;0;A....:C9000000/.09//////////;/../////:/.99;9//////..99.9..99...:;//.///:///..9//////.9..99///////.
@M03495:530:000000000-LYBTV:1:2101:19335:20452 2:N:0:GTGCTCTG+TTCTTCCT
ATATTTTGCCGTTGATAAACCAGTGACTCAGGCTGGACCAAGCTCACATGCTGACAGATCGGAAGAGCGTCGTGTAGGGAAAGAGTGTAGGAAGAAGTGTAGATCTCGGGGGTCGCCGTGTCATTAAAAAAAAAAAAAAAACAAGAAACATACGCGACCATCGCAGCGAAACATACACAAAAAACAACAACGTGAGAGAGAGTATGTAGAACAACACGCCAGTGCAGTGCGCTAAACGCATAGCCACAGAT
+
CDDDDFFFFFCAGGGGGGGGGGHHHHGHHHHHHHHGHHHHHHGHHHHHHHHHHGHHHHHHHGGGGHHHGEGFEGHHHHGFHHHHHHHGHHHHGHFHFHF4B344@B4FF//B////?/</001?1FBF1=>@@@A-@@?-;.:.//////000.;;9---00....------/000000....-.......-....:0....0000:00000//....-..900::0000----.00.--..00::/..00
@M03495:530:000000000-LYBTV:1:2101:3153:20502 2:N:0:GTGCTCTG+TTCTTCCT
ATATTTTGCCGTTGATAAACCAGAACCATCAAAAGCTCACATGCTGACAGATCGGAAGAGCGTCGTGTAGGGAAAGAGTGTAGGAAGAAGTGGAGATATCGGGGGGCGCCGGAGCATTAAAAAAAAAAAAAAGGAAGAGTAAGGAATGCGGTGAATAGAAAATACAGTAAGAACGACAACACAATAATAATACACATGCTGAGAGAACTTATATTGAAATAGAAAATGTACGGTGATCACATGTATGTGTG
+
ABBBBFFFFFBBGGGGGGGGGGHHFHHHHHHHHHHHHHHHHHHHHHGHHHHGHHGGGGHHHGEFFEEFGGHGHHHHHHHHHHHHGHHHHGGH33?334B4?E/>@--;-------;/9/;BBB>--9;-;-;.../.;.////;////9.-.-.///////.///////////...---.....////////////////9/.9/./////99//9/////////.////9..9.:/99////;/;/9//.
@M03495:530:000000000-LYBTV:1:2101:11114:20518 2:N:0:GTGCTCTG+TTCTTCCT
ATATTTTGCCGTTGATAAACCAGGACTCAGGCTGGACCAAAGCTCACATGCTGACAGATCGGAAGAGCGTCGTGTAGGGAAAGAGTGTAGGAAGAAGTGTAGGTGTCGGCGGTGGGCGGAGCATTAAAAAAAAAAAAAGAAAGAATGAAATAGAGGAAAGAGTCAGGGATAACGAAAAGTGCGTATAGACGACGAAGAAAGAGAAATGATCAGGGGAGATACCAGATGTAAACAAGTGTATGTGAGTGAGA
+
CCCCCFFFFFCBGGGGGGGGGGHGGHHHHHHHHHGHHHHHGHHHHHHHHHHHHFHHHHHHHGEGEGGHGGGGEFGHGHGGHHGHGGHFGHHGEAGFH4G44333333>//>//</</B//--.11<1111A-<;;---...///.0000000000/.//.///////..////.:..-////-..:/9//.-----;9//////://///////:-.:.;//9/9.////:///./////9/:///9//9/
@M03495:530:000000000-LYBTV:1:2101:23802:20595 2:N:0:GTGCTCTG+TTCTTCCT
ATATTTTGCCGTTGATAAACCAGTCACAACCACTTCTTGCCCTCCAAAGCTCACATGCTGACAGATCGGAAGAGCGTCGTGTAGGGAAAGAGTGTAGGAAGAAGTGGAGATCTCGGGGGGCGGCGGATCATTAAAAAAAAAAAAAACAGAGAGAGGTTATCAAGTCGAGAAGAAACTTGAATGCGTACATATACGACATGGTGATGTAGGCAGTGTCTACGTACGATACGATTGATGCAGAGAGCGCAGCA
+
BCBCCFFFFFCAGGGGGGGGGGHHHHHHHGGGGHHHHHHHHHHHGHHGHHHHHHHHHHHHHHHHHHHHGGGGGHHGGGGGGGHHHEGHHHGHGHHHHHHHHHHHF33B/33B4?0?//B--;--@----:0;009B9;9@-9-:--..////:A..0/0;000000;.-9;/0///00;00009...-.00009:..9.0/0000000900;./00090::.0.-...:.....0900000./..-----.
@M03495:530:000000000-LYBTV:1:2101:4842:20600 2:N:0:GTGCTCTG+TTCTTCCT
ATATTTTGCCGTTGATAAACCACCCTCCCTGTGGTCGTTATCTTGCTCCTTCTGTCGTCAACGAATTTACTAATTCCAAAGCTCACATGCTGACAGATCGGAAGAGCGTCGTGTAGGGAAAGAGTGTAGGAAGAAGTGTAGAGCTCGGTGGGCGCCGGATCATTAAAAAAAAAAAAAACAAATAGTGGCAGAGGTGATTGTGTGACAGGAGGATGGAAAAAGTGTGGCATGAAGTAGATGTGTGAAAGCAG
+
ABBBCFFFFFCCGGGGGGGGGGGGGHCFGHFHHHHHGGGHHHGHHHHHHHHHHHHHGGGHGHGGGHHHHHHHHHHHHHHHHHHHHHHGGHHHHHHHHHHHGGGGFFHGGGGEGHHHGGHHHHGHFGHHFF2GFGGGFF2222222@/</?/>/<-->--.-.=00=0DGC-:----9-..../////../...././///:/;.////....9//.////..////..//.///;////////.///9//9
@M03495:530:000000000-LYBTV:1:2101:8711:20602 2:N:0:GTGCTCTG+TTCTTCCT
ATATTTTGCCGTTGATAAACCAAAGCTCACATGCTGACAGATCGGAAGAGCGTCGTGTAGGGAAAGAGTGTAGGAAGAAGTGTAGATCTCGGGGGTGGGCGGATCATTAAAAAAAAAAAAAAAAAAGAGAGAAAAAAACAGAGAAGGATAATAAAAATAAGCAAACAGAATAAAATTAGTAAAAGCGAATAAAGTAGAGAGACGACACTAAAAAAACGAGAAAATAATAATACACAAGTAGACAACAGCAA
+
CCCDCFFFFFDCGGGGGGGGGGHHHHHHHHADBFGHHHHHHHHHGGGGHHHGGGGGGHHHHGGHHHGHGHGGHHHHHHGHDG4F@44B441B/>E//>/?@///>01==?DFGGGG@C@@:----<..//..00/.--..////:/.<0:000000:.00000/<../<0000000000<00000...--.000<<0000../.----0/00:0<-.-....0/00<0<B000000<.00000</..:.//
@M03495:530:000000000-LYBTV:1:2101:28275:20607 2:N:0:GTGCTCTG+TTCTTCCT
ATATTTTGCCGTTGATAAACCAAAGCTCACATGCTGACAGATCGGAAGAGCGTCGTGTAGGGAAAGAGTGTAGGAAGAAGTGGAGATCTCGGTGGGGGCCGTATAATTTAAAAAAAAAAACAGTCAAGATATACAAGCTCGTGACAGCGACGCAAACATTAGTGCTGTCCGTGCGGTGACTGACGCAACTCGCTCGGTAGTGCGTAGACTAGGGAGCAGCAGTGTAAGACAACTCGCATCAGGATATAGTG
+
ABBCCFFFFFCCGGGGGGGGGGHHHHHHHHHHGGHHGHHHHGHHGGG?HHHGGGGEFHHGHGHCGGHHHGFGFHFB1EGCFG3B1@?B44B?1?1//////<?03333333D32//@//-..0111111<<1111<0.00.<./.00.-:------;:0000;0000900....;-.-.0;00;..---/0.-..--...0/0-9.-.0000:./...9/..;0000900;/.00.--.-00000:00000
@M03495:530:000000000-LYBTV:1:2101:24264:20617 2:N:0:GTGCTCTG+TTCTTCCT
ATATTTTGCCGTGATAAACCAGCTAATCCTGAAAAAAAAATCAAAGCTAAAAACTACAATGCTAAGACCACGATGTGACTGCTATCAAAGTTAGATATATATGTAAATTATTCATCTGTCAAATCCTAGAATTATATCATACCTGCTCCAGCAATCACGACCTGTAATGGTTTAGTGGGTTGTTCACTGTTTCTGAAAAATGAAGATAGTTGTCCAGCTTCCAAAAAGTTTATTGTGTTTTCTAGTGGAGG
+
3AABBFFFFFDAGFGGGGGGCGHHHHHHHHHHHGHHGGCEHHHHHHHHFGHHEEGHHHHHHHHEFFHHHHHGEGCGF4FGFHHFFGHGFHHHHHHHHHHHGHHHHHHGHHHHGGHHHHBGHHHGHHGHHGHFFFHGHHGFFHHHHHHHHHHHHFGHHHGGGGGHFF1GGGFGHHHGHHH<FGGHHGHGHHHHHGGDGHHACDGGHBGHFFGFHHHFFB0FF/:G0:.90;FBFFGGFFGGFGG0FFF.CED
@M03495:530:000000000-LYBTV:1:2101:19707:20659 2:N:0:GTGCTCTG+TTCTTCCT
ATATTTTGCCGTTGATAAACCAGCTCTAGCTGCCATAGCAATGTCACAACCACTTCTTGCCCTCCAAAGCTCACATGCTGACAGATCGGAAGAGCGTCGTGTAGGGAAAGAGTGTAGGAAGAAGTGTAGATCTCGGGGGTGGCCGGATCATTAAAAAAAAAAAAGATATGAAAGACTGAGAGAGAGAGAGTAAGATGAAGGTGACGAGTGACATAAGAAGATTTAAGATATAAACTATCGAATTAGTCAGG
+
DDDEEFFFFFCBGGGGGGGGGGHHHHHHBGHHHHHHHHHHHHHHHHHHHGGGGHHHHHHHHHHHGHHHHHHHHHHHHHHHHHHHGHHHGGGGHHGGGGGGGHHHHGHHHHHHFGGHHHHFAFGFGFDB3F44BBB/<?C//-0<C--.<CD11<DDHGE:----..01111111//100010........01111111110001<..-..11:111111/0<1<1<11<111<10:111../<.10111</
@M03495:530:000000000-LYBTV:1:2101:21044:20662 2:N:0:GTGCTCTG+TTCTTCCT
ATATTTTGCCGTTGATAAACCACCCTCCCTGTGGTCGTTATCTTGCTCCTTCTGTCGTCAACCTAATTCCAAAGCTCACATGCTGACAGATCGGAAGAGCGTCGTGTAGGGAAAGAGTGTAGGAAGAAGTGGAGAGCTCGGTGGGCGCCGGGGCAATAGAAAAAAAAGAAATAAAGTAATGGGGGGGAGGCAGAGGATGCAGAACGGAGATGTGAGGGTACTTAGTCAATGGAGGACGAGGAGCTGATAAG
+
BCCCDFFFFFCBGGGGGGGGGGGGGHHGGHHHHHGHGGGHHHHHHHHHHHHHHHHHGGGHGHHHHGHHHHGHHHHHHHHHHHHHHHHHHHHHHGGGGGHHGGGGEFHGHHGHHGHGHGHGHHGFGHFHHGH22?2/?22?B??///>//>----<.000=00;.;:?.;./00000000000..------..;..;./0/00;//....-/000;0.../000;000000000:..::----...:0;000
@M03495:530:000000000-LYBTV:1:2101:13104:20673 2:N:0:GTGCTCTG+TTCTTCCT
ATATTTTGCCGTTGATAAACCAGGACTCAGGCGGACCAAAGCTCACATGCTGACAGATCGGAAGAGCGTCGTGTAGGGAAAGAGTGTAGGAAGAAGTGAAGGTATCGGTGGGCGGCGTGTAATCTAAAAAAACAAGATATTCATATAAATAGGTTGAAATTTTTGTAATAAACACGTCAAGGATATGAAAGAGGCTGTTTGATCGAATATAATTGGGATGAACATGAGAGAGTATGGCAGGAAAGTGTTTT
+
AABBBFFFFFBBGGGGGGGGGCHGHHHHHHHHGFGGGHHHHHFHHHHHHHHHHGHHHHHHGFGGHHHGEEGEFHHHHGHHHHHHGFBGFGHHFFHH43444334B4/</?//////<<->01=11>1111--..:/;;;000;0:000000:00;:/0900000-;0;;F0;00......:/.0090;000;......9///9/..;/.///9///.././//999//;/..///;../.-..;9////.9
@M03495:530:000000000-LYBTV:1:2101:4132:20689 2:N:0:GTGCTCTG+TTCTTCCT
ATATTTTGCCGTTGATAAACCACCCTCCCTGTGGTCGTTATCTTGCTCCTTCTGTCGTCAACGAATTTACTAATTCCAAAGCTCACATGCTGACAGATCGGAAGAGCGTCGTGTAGGGAAAGAGTGTAGGAAGAAGTGTAGATCTCGGTGGTGGGCGTGTCATTAAAAAAAAAAAAAAAAGAAAAAGAGAAGACATAGTAAAAATGTAAGTAAATGACACAAACAAGTATAGAGAGTACGGAGATACAATT
+
BBBBBFFFFFBAEGGFGGGGGGGGGHHGGHHHHGHHGGGHHHHHGHHGHHFHHHHHGGGGGHGGGHHHHHHHFHHHHHHHGHHHHHHHHHHHHHHHHHHHGFGGHHHGEGGEGGCGGGFHHHGHGHHHHHGEHFFCFF2>F22222@CB?///?//>>-<<11DG11<><<-A@@-----...9.....://////;//9////./;/;///////9/9/9.;..;.////////./;/....-///////
@M03495:530:000000000-LYBTV:1:2101:16768:20712 2:N:0:GTGCTCTG+TTCTTCCT
ATATTTTGCCGTTGATAAACCACCCTCCCTGTGGTCGTTATCTTGCTCCTTCTGTCGTCAACGAATTTACTAATTCCAAAGCTCACATGCTGACAGATCGGAAGAGCGTCGTGTAGGGAAAGAGTGTAGGAAGAAGTGAAGATATCGGTGGTGGGCGGGTCATTAAAAAAAAAAAAAGAAAAGTACACGAGAAAAGTGGTAATATCAAAAAGAAAAGCAATCATAGAAAATAAAAACCAATGGACGTCGAA
+
DDDCDFFFFFCAGGGGGGGGGGGGGHHGGHHHHHGHGGGHHHHHHGHHHHHHHGHHGGGHGHGGGHHHHHHHHHHHHHHHHHHGHHHHHHHHHHHHHHHHGGGGGHHGGGGEGFGGHGHHHHGFFGFHFHHHH0GG3?222222@D/<??A//////--:-:0000;00--A-;-9-...///00000.--..0//0000:000000000..;./;/;0/00000:000/000000....:0000-..-;.
@M03495:530:000000000-LYBTV:1:2101:10698:20722 2:N:0:GTGCTCTG+TTCTTCCT
ATATTTTGCCGTTGATAAACCAAAGCTCACATGCTGACAGATCGGAAGAGCGTCGTGTAGGGAAAGAGTGTAGGAAGAAGTGGAGATCTCGGGGGGCGCCGGATCATTAAAAAAAAAAAAAATGGAAATTCATAAAGGAACAGCCTTCTGTGGTGACGGAAGATCGCGACCTTATGCGCCACCCGGAGTATGAACAGTGTGTCCATTACGTTATGCAGACGCAGGGCAATATACAGAAAACATTTATATAC
+
BABBBFFFFFBAFGGGGGGGGGHHHHHHHG4DFFFFGHHHCHGHAEFGACCFGGEGGFGGHGF1EAGGFG@GGEGBFCHH@F3G133B4411/>/----9---.990000;00;=9-;-9--;///////;//////9./../..9/9/9//...//:-...;99..-9-;.9////.;.;AA.-;--.///://9/9///.///////9./..;////.--;---...////9//9//././////////
@M03495:530:000000000-LYBTV:1:2101:25683:20724 2:N:0:GTGCTCTG+TTCTTCCT
ATATTTTGCCGTTGATAAACCAAAGCTCACATGCTGACAGATCGGAAGAGCGTCGTGTAGGGAAAGAGTGTAGGAAGAAGTGTAGATCGCGGTGGGGGGCGGAGCAATAAAAAAAAAAAAACATACCGATAGGGCCGCCTGACAGGGTCAGGTAACACCGAGAAATAGAGACAAGCTCATGAAAAGCAATAACGAGACCAGAAACACGACGGACTACAGCCGACAAGTCAGGAAATACCATGGTCGAGATT
+
BCCCCFFFFFCCGGGGGGGGGGHGHHHHHHHHHHHHHHHHHHHHGGGGHHHGGGGEGGHHHGGHHHHHFGGGHHHGHACGBE4@344411/>1>E//>--;---:./9;09FG;A;B;-;9.9;00/..--././.---..//00.://.//9000;09----.0;00000///..00000090:/.0/0000....../.;/0//..----.--//000.--;--.0000/0//0000000/;0--9..0
@M03495:530:000000000-LYBTV:1:2101:3659:20755 2:N:0:GTGCTCTG+TTCTTCCT
ATATTTTGCCGTTGATAAACCAGGGACTCAGGCTGGACCAAAGCTCACATGCTGACAGATCGGAAGAGCGTCGTGTAGGGAAAGAGTGTAGGAAGAAGTGAAGATCTCGGTGGGCGCCGGTTCAATAAAAAAAAAACAAGTGAAAAGAAAAGATGAACACAAGAGAGAGAGTACAACAGTAAACGTGAGAAGGAGGTTGAGTACGGGAAAACGAATGAAGGACAGAGTGATTGGCGTGGAAGGAAGGTAGA
+
BCBCCFFFFFCBGGGGGGGGGGHGGGGHHHHHHHHGHHHHHHHHHHHHHGHHHHHGHHGBGHGEGGHHHGEEFEEHHHHGGHHHFHGGGHHHHHHGBFGF4?433344BF/>///>///>/?/@2D222>F@CC->.../=00000/..///.000000/.../::.....0;0000./00000...9.90/..9..///0000..-.-.//-...00;00.././/900000;/-:-:.0/../..0000
@M03495:530:000000000-LYBTV:1:2101:9782:20769 2:N:0:GTGCTCTG+TTCTTCCT
ATATTTTGCCGTTGATAAACCACCCTCCCTGTGGTCGTTATCTTGCTCCTTCTGTCGTCAACGAATTTACTAATTCCAAAGCTCACATGCTGACAGATCGGAAGAGCGTCGTGTAGGGAAAGAGTGTAGGAAGAAGTGTAGAGCTCGGTGGGCGGCGGTGCATTAAAAAAAAAAAAAAGAATAAGGAAAAAGCAAGCAAAGATAATTAGACAGATAGAGATATAACGAAAGACAAGAAACTAATGAACATG
+
CCCCDFFFFFDDGGGGGGGGGGGGGHHGGHHHHHHHGGGHHHHHHHHHHHHHHHHHGGGHGHGGGHHHHHHHHHHHHHHHHHHHHHHHHHHHHHHHHHHHGGGGFGHGGGGGGGHHHGHHHHGHHHHHHHGHHGEFGH>2F222@2A@/CE//>-<<@---:0<00000@<?CA---9...00000:///...0//.//0/<0000000000/<0000000000009....///:.////000000:0000
@M03495:530:000000000-LYBTV:1:2101:25137:20776 2:N:0:GTGCTCTG+TTCTTCCT
ATATTTTGCCGTTGATAAACCAGTCAACGAATTTACTAATTCCAAAGCTCACATGCTGACAGATCGGAAGAGCGTCGTGTAGGGAAAGAGTGTAGGAAGAAGTGGAGAACTAGGGGGTGGGCGGATCATTAAAAAAAAAAAAAAAACATGTGACAGAAAAATAATTACTGATGAAAAAAGAAAACCAGCACATCACAGACTAGAGCACATGGCAGCAAAGAGAAAGAGTTACAACAATATGTGCGAACACG
+
ACBCCFFFFFCCGGGGGGGGGCFHHHHHGGGHHHHHHHHHHHHHHHHHHHHHHHHHHHHHHHHHHHGGGGGGFGGGGEGFGGHGGHHHHHGGDGFHHHGHHH433@1?0333BB/?E//<///////?11=>FDBDC@?@------..00000000/00/..;00000000:00090.-.../:9...././;009000.00000:0./:0/.9.../0////000//00000;9.90090000..---/.
@M03495:530:000000000-LYBTV:1:2101:10194:20784 2:N:0:GTGCTCTG+TTCTTCCT
ATATTTTGCCGTTGATAAACCACCCTCCCTGTGGTCGTTATCTTGCTCCTTCTGTCGTCAACGAATTTACTAATTCCAAAGCTCACATGCTGACAGATCGGAAGAGCGTCGTGTAGGGAAAGAGTGTAGGAAGAAGTGTAGAGCTCGGGGGTGGGCGGGTCATTAAAAAAAAAAAAAAGATAGAAAAAGCAAGAGCTGAAAGGGTATGAGTGATACAACAGAATGAGAGAATGAGACCAGAATAAAGTCAA
+
BCCDDFFFFFDCGGGGGGGGGGGGGHHGGHHHHHGHGGGHHHHHHHHHHHHHHHHHGGGHGHGGGHHHHHHHHHHHHHHHHHHHHHHHHHHHGHHGHHHHGGGGFHEGGGGGGCHHHGHHHHFHHHHHHHHHHHHHGG22@G2>22<//<?----.<<--9C000<000<-9----<9..0<0000/<..0///./000000.9./0:000000000<0.//000BBB0.0000:<0./../<:000<<00
@M03495:530:000000000-LYBTV:1:2101:9245:20826 2:N:0:GTGCTCTG+TTCTTCCT
ATATTTTGCCGTTGATAAACCACCCTCCCTGTGGTCGTTATCTTGCTCCTTCTGTCGTCAACGAATTTACTAATTCCAAAGCTCACATGCTGACAGATCGGAAGAGCGTCGTGTAGGGAAAGAGTGTAGGAAGAAGTGTAGATCTCGGGGGTCGCCGTAACAATAAAAAAAAAAACAAAATAAATGAAAACAAAAGAAAACAGAGTGAGAATGAGAACGACAAAGCAACAACACGAGTATAGATATCGATG
+
BCCCDFFFFFDDGGGGGGGGGGGGGHHGGHHHHHGHGGGHHHHHHGHHGHHHHHHHGGGHGHGGGHHHHHHHHHHHHHHHHHHHHHHHHHHHHHHHHHHHGGGGGHHGGGGGGGHHHGHHHHGHGGFGHHHGHHHHGF2DG2222F0F/>E@.<-<<-...;0:;0C0:@-:::-.....00;0000000/....:9:///.///:0000:00:0;00..---///0/...;9..--..00000000:.:0
@M03495:530:000000000-LYBTV:1:2101:11321:20828 2:N:0:GTGCTCTG+TTCTTCCT
ATATTTTGCCGTTGATAAACCAGCTAATCCTGAAAAAAAAATCAAAGCTAAAAACTACAATGCTAAGACCACGATGTGACTGCTATCAAAGTTAGATATATATGTAAATTATTCATCTGTCAAATCCTAGAATTATATCATACCTGCTCCAGCAATCACGACCTGTAATGGTTTAGTGGGTTGTTCACTATTTCTGAAAAATGAAGATAGTTGTCCAGCTTCCAAAAAGTTTATTGTGTTTTCTAGTGGAG
+
BBBBBFFFFFBAG?GGGGGGGGHGHHHHFHHHHGHFHGGGGHFHHFFHHHHBGFGHHGHHHHGHHDGHHGHHGFHGFHHHHFHFHGFHGHHHHGFGHGHHGFHHGHHHHHHHHHHHHHHHHHHHHHHHHGHHHHHHFGHHHHFFHGCGHHHHGHHHHGHGGGGGHGHFHHHHHGHHFFHGGGGGHHHHH0DGGHHHGHHFHHHHHHFHFHGBGHHBCFFHHGGHFHHGGCBFFGGGGG/:CF0BFGGG.BE
@M03495:530:000000000-LYBTV:1:2101:18367:20832 2:N:0:GTGCTCTG+TTCTTCCT
ATATTTTGCCGTTGATAAACCACCCTCCCTGTGGTCGTTATCTTGCTCCTTCTGTCGTCAACGAATTTACATTCCAAAGCTCACATGCTGACAGATCGGAAGAGCGTCGTGTAGGGAAAGAGTGTAGGAAGAAGTGGAGATATCGGTGGGCGGCGGATCAATAAAAAAAAAAAAAAAGAAAAAGAAGAGAGAAGAGTGGCAAGAAAGAGAAGAAAACAGGTAGAGAAGAGGAATGAGAGGGAGAGGCAGTA
+
CCCDCFFFFFDCGGGGGGGGGGGGGHHGGHHHHHHHGGGHHHHHGHHHHHHHHHHHGGGHGHGGGHHHHHHHHHHHHFHHHHHHHHHHHHHHHHHHHHGGGGHHHGFGGGFGHHHGHHHHHHGHHHHGHHHFFGDB2B?222>DF>?//A//-------.0090;09=-:?-9----.../9...;/0;/..0/0.00../0.///0///;/0////./.0000000/0.../0;0000........9./0
@M03495:530:000000000-LYBTV:1:2101:25167:20866 2:N:0:GTGCTCTG+TTCTTCCT
ATATTTTGCCGTTGATAAACCAGCTAATCCTGAAAAAAAAATCAAAGCTAAAAACTACAATGCTAAGACCACGATGTGACTGCTATCAAAGTTAGATATATATGGAAATTATTCATCTGTCAAATCCTAGAATTATATCATACCTGCTCCAACAATCACGACCTGGAATGGGTTAGGGGGGTGTTCACTGTTTCTGAAAAATGAAGATAGTTGGCCAGCTTCCAAAAAGGTTATTTTGTTTTTTAGTGGGG
+
AABBBFFFBFBBGFGGGGGGGGHHHHHHHFGHHHGHHGGGGGFBGG52B5BGBHEB53AB5B35FG3E3?2110111@@44@3444?BDH3BFE4@44444@4433?FBDD4B4444B44B?FG43F4F??B4BB43333333BB?023F?22/?22@2///>/000?1FG0FA.000><-;--A//////;B//BFFFFFAB999//;//;///;BA./9/9///EE9.;B/99///.;B9.-.://..-
@M03495:530:000000000-LYBTV:1:2101:26603:20896 2:N:0:GTGCTCTG+TTCTTCCT
ATATTTTGCCGTTGATAAACCAGCTAATCCTGAAAAAAAAATCAAAGCTAAAAACTACAATGCTAAGACCACGATGTGACTGCTATCAAAGTTAGATATATATGTAAATTATTCATCTGTCAAATCCTAGAATTATATCATACCTGCTCCAGCAATCACGACCTGTAATGGTTTAGTGGGTTGTTCACTGTTTCTGAAAAATGAAGATAGTTGTCCAGCTTCCAAAAAGTTTATTGTGTTTTCTAGTGGAG
+
3AABBFFFFFBBGGGGGGGGGGHHGHHHGHHHEHDHFEGCGHGHHGHHHHFHEGGHHHHHHHHHH5GHGHHHGGHGHHHHHHHHGHHHHHHFHHHHHGHHFHHHHHHHHHHHHHHHHHHHHHHGHHHHG?EGHHHHHHHHHHHGHHHHHHHHEHHHHFHGGGGGHHHHFHGFFHEHGDGHGGGGHHEHHFGGFHHGHDB<CGFFBGHHHFGHHGFGHHGHHHFB;CCEEFGGGFGGBFCBFFGBFFBFFFF
@M03495:530:000000000-LYBTV:1:2101:8548:20909 2:N:0:GTGCTCTG+TTCTTCCT
ATATTTTGCCGTTGATAAACCAAAGCTCACATGCTGACAGATCGGAAGAGCGTCGTGTAGGGAAAGAGTGTAGGAAGAAGTGTAGATCTCGGGGGTGGCCGGATCATTAAAAAAAAAAAAAACCAAGAGAGACAGGGCAGAAAAAGTACGAGGCATAGGACATCGTAGATGATGAGAATACGACTGTCAGATACATTGGTGGAAATTTAGTGGATAAGGCAGCACGAAAGCAAGGTAGACACCTGAACACA
+
ABCCCFFFFFCBGGGGGGGGGGHHHHHHHHHHHHHHHHHGHHHHGGGAAFGGGGGGGHHHHGHHHHHHHHFGHHHHHFHHFG44344B4BA1/>@///0B////<?>FDGFHG?C@DFGG--.......:..///....../0/..:0;...--.;00000/00.9.:.000000000000....90000;000;0000;...;000000;0.000900/.9;..:....:0/:.000000/./9/000/.
@M03495:530:000000000-LYBTV:1:2101:16396:20913 2:N:0:GTGCTCTG+TTCTTCCT
ATATTTTGCCGTTGATAAACCAGCTAATTCCAAAGCTCACATGCTGACAGATCGGAAGAGCGTCGTGTAGGGAAAGAGTGTAGGAAGAAGTGAAGGTCTCGGGGGGCGCCGGATCATTAAAAAAAAAAAAAAAAAAGAAAGTGACGGACAATGGATCTGAAAATAAGGAGCACAATCCAGATAAGAAGCAAGAAACGCAGACAAAGAGATGAAAGAATGATTGAGGTTCTATAGAGGCGATGAAGTGACAA
+
CCCCDFFFFFCBGGGGGGGGGGHHHHHHHHHHHHHHHHHHHHGHGHHHHHHHHHGGGGHHGGEGEEEFHHHGHHHHHHGGHHHHFHHEHFGG4B43334B3?/>E--<--<--.-.0000:00=9@-@--------9../00000.-.--.0000:00000000::00<....//00/000000000/00//////.---9.//////<00000:/.00000000//<:B000000/<--<.00:00000<
@M03495:530:000000000-LYBTV:1:2101:17881:20917 2:N:0:GTGCTCTG+TTCTTCCT
ATATTTTGCCGTTGATAAACCACCCTCCCTGTGGTCGTTATCTTGCTCCTTCTGTCGTCAACGAATTTACTAATTCCAAAGCTCACATGCTGACAGATCGGAAGAGCGTCGTGTAGGGAAAGAGTGTAGGAAGAAGTGTAGAACTCGGGGGGGGGCGGAGCATTAAAAAAAAAAAAGCAAAAAAGTAAGAAATATGATGACAAGAGGATAAATAAGAGCATACTGTACAGTAAGAATGACACAAGGTACAG
+
CCCCDFFFFFCBGGGGGGGGGGGGGHHGGHHHHHHHGGGHHHHHHHHHHHHHHHHHGGGHGHGGGHHHHHHHHHHHHHHHHHHHHHHHHHHHHHHHHHHHGGGGHHHGGGGGGHHHHGHHHHHHHHGHGHHHG0GH3F2>@22D>><?/>--------:--:000:0:BA@A--::..0/09.-.:09000/0090090009;.;.../;;0000000/00:00000000000009000000/...00000
@M03495:530:000000000-LYBTV:1:2101:18969:20920 2:N:0:GTGCTCTG+TTCTTCCT
ATATTTTGCCGTTGATAAACCACCCTCCCTGTGGTCGTTATCTTGCTCCTTCTGTCGTCAACGAATTTACTAATTCCAAAGCTCACATGCTGACAGATCGGAAGAGCGTCGTGTAGGGAAAGAGTGTAGGAAGAAGTGAAGATATCGGGGGTGGCCGGAGCATTAAAAAAAAAAAAAAAAGAGAAGGAGGAGGTAGTACGACGAAGTAGACAGGAAGTCGGACAGATGAGAAGAGAGCGAGAGATCGAGAT
+
CCBCCFFFFFCCGGGGGGGGGGGGGHHGGHHHHHFGGGGHHHHHHHHHHHHHHHHHGGGHGHGGFHHHHHHHHHHHHHGHHHHHHHHHHHHHHHHHHHHHGGGGGHHGGGGEGGFHHGHHHHFHHHGHHFFHHHHHHH2@@>2>2@?//>@<-<.<-----<000<0CCC?@CFC---<-.9//0/.:..99..00000...--<..00000:.</.00.---<</000000/<.:..-----<00.....
@M03495:530:000000000-LYBTV:1:2101:24244:20957 2:N:0:GTGCTCTG+TTCTTCCT
ATATTTTGCCGTTGATAAACCAGAACCATCCAAAGCTCACATGCTGACAGATCGGAAGAGCGTCGTGTAGGGAAAGAGTGTAGGAAGAAGTGTAGATCTCGGGGGTGGCCGTGTCATTAAAAAAAAAAAAATAGGAGAAACAAGCGGTGGCAACATGACAAAAAAAAGTCGTGAGTGCGCGTAAGATGCGCGCTAACAGTACAGCGAGGTGATGTTGACAACGACGAACGAGTGTAGCAAACTAGGTGACG
+
CCCCCFFFFFCCGGGGGGGGGGHHHHHHHHHHHHHHHHHHHHHGHHHHHHHHHHGGGGHHHGEGGEFBGFHGHHHHHHGHGHHHFHHGHH4E44B444B@FG/>E</<0B/</@2>D22@@2FDCF-@-<-.:000/..///./..-.-../0../;0/00/.9---.//...9:///-----..////-.----./////////----../9///9////.-.-::---....9//////.////////.
@M03495:530:000000000-LYBTV:1:2101:17400:20959 2:N:0:GTGCTCTG+TTCTTCCT
ATATTTTGCCGTTGATAAACCAGCTAATCCTGAAAAAAAAATCAAAGCTAAAAACTACAATGCTAAGACCACGATGTGACTGCTATCAAAGTTAGATATATATGTAAATTATTCATCTGTCAAATCCTAGAATTATATCATACCTGCTCCAGCAATCACGACCTGTAATGGTTTAGTGGGTTGTTCACTGTTTCTGAAAAATGAAGATAGTTGTCCAGCTTCCAAAAAGTTTATTGTGTTTTCTAGTGGAG
+
BBCCBFFFFFCAGGGGGGGGGGHHHFHHHHHHHHHHGGGGGHHFHHHHHHHHGHGHHHHHHHHHHFHHHHHHEGHGHHGHHHHHHFHGHHGHHHHHHHHGHHHHHHHHHHHHHHHHHHHHHHHHHHHHHHHHHHHHHHHHHHEGHHGHGHGHHHGGHHHGFGGGHHHHHHHHHHFHGHHEEGGGHHHHHHHHFHGGHHHHHHHHHHHHHHHFHHHHGHHGHHEFHHHG?BBGGGGGGB:FFGGGEGFGGGG
@M03495:530:000000000-LYBTV:1:2101:5238:21015 2:N:0:GTGCTCTG+TTCTTCCT
ATATTTTGCCGTTGATAAACCACCCTCCCTGTGGTCGTTATCTTGCTCCTTCTGTCGTCAACGAATTTACTAATTCCAAAGCTCACATGCTGACAGATCGGAAGAGCGTCGTGTAGGGAAAGAGTGTAGGAAGAAGTGTAGATCTCGGTGGTCGCCGTGTCATTAAAAAAAAAAAAAATATAAATGGACATGAAACAGAGAACAGAAAAAATAAAATATAGACAGATGAGATGACGATACAGTAATAGGAC
+
AB@BBFFFFFCCGGGGGGGGGGGGGHHGGHHHHHHHGGGHHHHHHHHGHHHHHHHHGGGHGHGGEHHHHHHHEHHHHHHHHHHHHHHHHGHHHHHGHHHHGGGGHHHGGGGEGFHGHGFHHHGGGHHHHGHHGHHH3G2D2222>20F/?//1/>//--<0><<<1==1<AAE@--9-.00000000000000000/////;0///00/.@F000;00000009:;00000000:..:.-00:00000;:0
@M03495:530:000000000-LYBTV:1:2101:14481:21038 2:N:0:GTGCTCTG+TTCTTCCT
ATATTTTGCCGTTGATAAACCAGCTAATCCTGAAAAAAAAATCAAAGCTAAAAACTACAATGCTAAGACCACGATGTGACTGCTATCAAAGTTAGATATATATGTAAATTATTCATCTGTCAAATCCTAGAATTATATCATACCTGCTCCAGCAATCACGACCTGTAATGGTTTAGTGGGTTGTTCACTGTTTCTGAAAAATGAAGATAGTTGTCCAGCTTCCAAAAAGTTTATTGTGTTTTCTAGTGGAG
+
>AABCFFFFFBAGGGGGGGGGGHHHGHHHHHHHHHHHGGGGHHGHHHFHHGHHHGHHFHHHHHHHGHHHHHHGGHGEHHGHGBGGHHHHGHHHHHHHHHHHHHHFHHHHHHHHHHHHHHHHHHHHHHGHHHHHHHHHHHHHHHGHHEHHHHHFHHHHHHGGGGFHHHHHHHHEGHD>BGHGGGGHHHHHHHHHHHHGHFHHHGBGFHBGHHEHHHEGHFHFHHFHFC..9FBFGFFB0CFFFFB9FFB.0A
@M03495:530:000000000-LYBTV:1:2101:17425:21040 2:N:0:GTGCTCTG+TTCTTCCT
ATATTTTGCCGTTGATAAACCACCCTCCCTGTGGTCGTTATCTTGCTCCTTCTGTCGTCAACGAATTTACTAATTCCAAAGCTCACATGCTGACAGATCGGAAGAGCGTCGTGTAGGGAAAGAGTGTAGGAAGCAGTGTTGTGCTATGCGGTATCCGGGTTGATATAAGAAGAATGAGAAGAGGATCTTGATGGCATGTAGACCGAGCCAGGCTGACGCATATGAGGTGAATACTGTCTTCTACTTCCACA
+
AA?AABFB@FBAEEGGGGGBCGGGGGAFFHHF3223EEE2GFHHEFABAGFGH5GGGGGHCEAFGEEHHHHGHGGFGHGBG2B@@D@@3EHHHFHF3FBCEAEE11?EEGCEFF23??3FFG3BDFGBGBF30/22B2F2?@/22222<//<?<11?/-..-0=11=1111>//00<=0=//...//;000:0://0.:0C00:--9-9/9....:9..-..000/;9.////9//;///9//////////
@M03495:530:000000000-LYBTV:1:2101:25231:21045 2:N:0:GTGCTCTG+TTCTTCCT
ATATTTTGCCGTTGATAAACCAGTCTCCAAAGCTCACATGCTGACAGATCGGAAGAGCGTCGTGTAGGGAAAGAGTGTAGGAAGAAGTGTAGAGCTCGGTGGGCGGCGGATCATTAAAAAAAAAAGAAGTACGAAACGTATCGATGTTGAGCGCGTGAGATGCGAACGAGAGAATGCAGGAGATCAATAGAAATGCGGAGAGCAGCATGCAACTGGACAACCGACGAGACATAGATGTAAACGTGAGATCC
+
CCCCCFFFFFBACGGGGGGFGGHHHHHHHHFBGHHHHHHHHHHHHHHFFHHGAFEHFHGGGGAFHFFGFHHHHFHHHFDGFFHFFHFFGD4@43B33>/?EE//E/</////0111?111<@--C.../000...:-...0...90.;00/9:--:-..9//;-9---;.:-.9/////.;.:/9///////////.---:..//:.//////////.9.9.------...//////9////.:...////
@M03495:530:000000000-LYBTV:1:2101:4134:21053 2:N:0:GTGCTCTG+TTCTTCCT
ATATTTTGCCGTTGATAAACCAGCTAATCCTGAAAAAAAAATCAAAGCTAAAAACTACAATGCTAAGACCACGATGTGACTGCTATCAAAGTTAGATATATATGTAAATTATTCATCTGTCAAATCCTAGAATTATATCATACCTGCTCCAGCAATCACGACCTGTAATGGTTTAGTGGGTTGTTCACTGTTTCTGAAAAATGAAGATAGTTGTCCAGCTTCCAAAAAGTTTATTGTGTTTTCTAGTGGAG
+
3AA?AFFDDFBAEGGGGGGGGGHGFGGFHGHHHGHGFEGGGHHHHHGHHGGHHHGGHHHHHHHHGHHHFHGHGGHGFHHFDG3FHHFHGHHHHHHHGHHHHGHHFHHHHGHHHHHHHGHHHHHHHHHHHHHHGHGGHHHHHHFGGHEBGFHHGHGHHHHDFFGDHHHBHHHHHFHG>FGFFGG.>GGHHHFHHGHHGHHHEFHHHHGHGGHHHHH0CFHFHHHHHHEA.0CFGGGGGG;FFF0FFFFFFFF
@M03495:530:000000000-LYBTV:1:2101:19636:21062 2:N:0:GTGCTCTG+TTCTTCCT
ATATTTTGCCGTTGATAAACCAGAACCATCCAAAGCTCACATGCTGACAGATCGGAAGAGCGTCGTGTAGGGAAAGAGTGTAGGAAGAAGTGGAGATCTCGGGGGGGGGCGGAGCAATAAAAAAAAAAAAAAATAAAGACAAGGAGACAGAGGGGATAGAGAGAGTGAGGAAAGAAGAGGATAAAGGATAGGGGATGTGCAGAGTGAAGGGGAGAAGTCAGTAAGTAGATGGTAACGCGAAGACGCTTAGG
+
BCCCDFFFFFDCGGGGGGGGGGHHHHHHHHHHHHHHHHHHHHHHHHHHHHHHHHGGGGHHHGEGEEFBGHHGHHHHHHHHGHHHHHGHHHEF3313334B1F/EE-<;--9<9--9/0:BB:B=B;-@<<---.00<00///....../<</..-../00<<...0000.0//.:./0.../00000:00<:.....<00000.<000:0.-.-../00000000<0<00:00000.-----./.-...00
@M03495:530:000000000-LYBTV:1:2101:6345:21066 2:N:0:GTGCTCTG+TTCTTCCT
ATATTTTGCCGTTGATAAACCACCCTCCCTGTGGTCGTTATCTTGCTCCTTCTGTCGTCAACGAATTTACTAATTCCAAAGCTCACATGCTGACAGATCGGAAGAGCGTCGTGTAGGGAAAGAGTGTAGGAAGAAGTGTAGATATCGCGGGGGGCCGTAGATAGTAAAAAAAAAAAAAGACAGAAGATCGATAGACACGATGGTAATAAGTACATAGACAAACAAGGCAAAGCAAGAAGAAACAGCGAGTT
+
BBBBBFF5DDDAEGAGGGFFGGDGGHHGGHHHBFHHGEGHHHHHGHHHFGFFHFHHGGEHGHGGFHHHHHHHHHHHHHHHHCGHHHHHHGHHHHHHHHFFD?FEHHGGFEE>EHFGHGBGHHHHFGGDFBGBGFGHB?22222@@2?//</--;----...//////9/;@->F-9--.../.:9//9/.9.../9/9.;.9.////9;///;/;/////..........././/../////9/..--9-.
@M03495:530:000000000-LYBTV:1:2101:9420:21073 2:N:0:GTGCTCTG+TTCTTCCT
ATATTTTGCCGTTGATAAACCAGCTAATCCTGAAAAAAAAATCAAAGCTAAAAACTACAATGCTAAGACCACGATGTGACTGCTATCAAAGTTAGATATATATGTAAATTATTCATCTGTCAAATCCTAGAATTATATCATACCTGCTCCAGCAATCACGACCTGTAATGGTTTAGTGGGTTGTTCACTGTTTCTGAAAAATGAAGATAGTTGTCCAGCTTCCAAAAAGTTTATTGTGTTTTCTAGTGGAG
+
3>AAAFFFFFBBGEGGGGGGGGHHHGHGHHHGHHHHGGGGGHGFHGEGHHHHGFGHHHHHHHHHHHHHHEHHGGHGGHHHHHFHHHHHFHHEFHGHHHGFHHHHGHHHGHHHGHHHHHHHHHHHHHHHHHGHHHHHHHHHHHHFHGHHHGGGEHHHHHHGGGGGHHHHHHHHHHHH<DFADFFDHHGHHHGHHHHHHFHH.GHGFHHHHHGHHHGGFHFFCGGHHGGEDFBFGEFFGGGGGFFGGGGGGBA
@M03495:530:000000000-LYBTV:1:2101:23523:21096 2:N:0:GTGCTCTG+TTCTTCCT
ATATTTTGCCGTTGATAAACCAGCTAATCCTGAAAAAAAAATCAAAGCTAAAAACTACAATGCTAAGACCACGATGTGACTGCTATCAAAGTTAGATATATATGTAAATTATTCATCTGTCAAATCCTAGAATTATATCATACCTGCTCCAGCAATCACGACCTGTAATGGTTTAGTGGGTTGTTCACTGTTTCTGAAAAATGAAGATAGTTGTCCAGCTTCCAAAAAGTTTATTGTGTTTTCTAGTGGAG
+
BBABBFFFBFBAEEGGGGGBFEHDCHHGFFGHDGHHFCF2AFGFFFFBFHHBFGAFHHGFHFG5F5B@FGHHGGHGGGGHGBGHHEHFBDHHHGFH4FFHEGFFFHHBGHHHHHHHHHHGBGHFHGBGHFHHHHHGHHGFHHH2GHEGFHFGFHHGEHHGGGGGHHHHBGF1DGGGFGHEEGGGHFHHHHDGDGHHHHFBFHFHHHHHHGGHF;CGHB/GBCC0<:CAEFGGGGFFG0:F/FFB0;;0.9C
@M03495:530:000000000-LYBTV:1:2101:27220:21146 2:N:0:GTGCTCTG+TTCTTCCT
ATATTTTGCCGTTGATAAACCAGCTAATCCTGAAAAAAAAATCAAAGCTAAAAACTACAATGCTAAGACCACGATGTGACTGCTATCAAAGTTAGATATATATGTAAATTATTCATCTGTCAAATCCTAGAATTATATCATACCTGCTCCAGCAATCACGACCTGTAATGGTTTAGTGGGTTGTTCACTGTTTCTGAAAAATGAAGATAGTTGTCCAGCTTCCAAAAAGTTTATTGTGTTTTCTAGTGGAG
+
ABBCCFFFFFBBGGGGGGGGGGHHHHHHHHHHGHHHHGGGGHGHHHHHHHHFGHGGHHHHHHHGFHHHGHHHGGHGHHHHHHHHHHHHHFGFFHHHHHHHHHHHHHHHHHHHGHHHHGHHHGHHHHHHFHHHHHHGHHHHHHHHFHHHGGFHGHBGHHHG?CCGHHGGFHB?GGHHGHHHGFGGHGFFHHGHHHHHEH0DAHHHHGHHFGHHGHCG0CGGHHH000:AEGGGFGBBFFFGGGBFBBGG.:E
@M03495:530:000000000-LYBTV:1:2101:21608:21157 2:N:0:GTGCTCTG+TTCTTCCT
ATATTTTGCCGTTGATAAACCAGTCTCCAAAGCTCACATGCTGACAGATCGGAAGAGCGTCGTGTAGGGAAAGAGTGTAGGAAGAAGTGTAGATCTCGGGGGGCGCCGGATCATTAAAAAAAAAAAAAAAGAGAAAAGGAAGGAGATCGAGAGAGATAGATACGAAATAAAGAAGTATCGTGAGTACTGTGGTACAGACAGACATGAGTATATCAAGAAGACGAATGTTGATGTGCTAGCTGAGATGATCG
+
BCCCCFFFFFCCGGGGGGGGGGHHHHHHHHHHHHHHHHHHGHHHHHHHHHHGGGGHHHGEEGEEFGHHGHHHHHHGGHHHHGHHGHH4F@B@@44441?/EE--;----:.;:00000;:D---;-----..//00//.//.9.../0....-...00;00:0.:9..000:0./000:./.:.000000://00000./:/:/000000000;0000//0/.--900000;00000:000:0:000000:
@M03495:530:000000000-LYBTV:1:2101:27649:21189 2:N:0:GTGCTCTG+TTCTTCCT
ATATTTTGCCGTTGATAAACCAGCTCTAGCTGCCATAGCAATGTCACAACCACTTCTTGCCCTCCAAAGCTCACATGCTGACAGATCGGAAGAGCGTCGTGTAGGGAAAGAGTGTAGGAAGAAGTGAAGATCTCGGGGGTCGGCGGGACATGAAAAAAAAAAAAAGCTAGAGACGCAAGTGGGGACGCGACTCGACAGTGAGAGTCGACACTTGTACACTCATGGAAGTGCGCGTGCGTCAGCTAAATACA
+
BBCCCFFFFFCCGGGGGGGGGGHHHHHHFFHHGHHHHHHHHHHHHHHHHGGGGGHHHHHHHHHHGHHHHHHHHHHHHHHHHHHHHHHHGGGGHHHGGGGEGGFHHGHHHHHHFGGHHGHHHFHC4B4?B3334?B?///<//-------.0000009A@-A--:-..000000/;---:000.:.9-----:...-.-0;000:00-.-:-0000000;0//90000/000-----9-.-..000009000
@M03495:530:000000000-LYBTV:1:2101:20433:21198 2:N:0:GTGCTCTG+TTCTTCCT
ATATTTTGCCGTTGATAAACCACCCTCCCTGTGGTCGTTATCTTGCTCCTTCTGTCGTCAACGAATTTACTAATTCCAAAGCTCACATGCTGACAGATCGGAAGAGCGTCGTGTAGGGAAAGAGTGTAGGAAGAAGTGTAGGGCTCGGGGGGCGGGGGAGCATGAAAAAAAAAAAAGATCAGAGAAAGAGGGAGAGAGCTGAAGAGCGTAGACCCAGGTGAACATGCAAGACTAACATAGACTACGACATT
+
11AA1FFFFFDAEFG3DGGGGGCFEHCEGHHFHCCFEGFHHHBFEFFHHFHFEFFFGGEFCHEGGAFHFEFEGHHHHFGFHBHEFGGDFGBGDGGGFGHHGFFGFGHGFGG>E?FBGFGAGG0<BG>GGBDFFC0G1D2@11/00</</><---;----9--//;/;/999@;--=-A///;//-///9---9------/99/99-------//----////////////-;/////////////-----/
@M03495:530:000000000-LYBTV:1:2101:18611:21200 2:N:0:GTGCTCTG+TTCTTCCT
ATATTTTGCCGTTGATAAACCAGTCCAAAGCTCACATGCTGACAGATCGGAAGAGCGTCGTGTAGGGAAAGAGTGTAGGAAGAAGTGTAGATCTCGGGGGTCGCCGGATCATTAAAAAAAAAAAAAAAAGACAGAGAAGAAAAGGGACAGGGCAAGATAAAAATAGAAAGAAACAGAGGGTAAACACAGCAAGCGGACAGGTGAGCAATAGAAACATGAACATACACAGCGCAACATGGACAGATGCAGTG
+
CCDEEFFFFFDCGGGGGGGGGGHHHHHHHHHHHHHHHHHHHHHHHHHHHGGGGHHGGGGGGGGHHHGHHHHHHFHHHHHGHFHHHFG4ED44@44FF//E/?E/A@/C/BF2?DDFHFCC----<<-:9.<///<//0/0////.......9.9../01:<1<.001110<:/</<//..<:/<11..:.///..----..001.00/011111//<001111:0000..-----</0/000.<1100110
@M03495:530:000000000-LYBTV:1:2101:12376:21207 2:N:0:GTGCTCTG+TTCTTCCT
ATATTTTGCCGTTGATAAACCAGCTAATCCTGAAAAAAAAATCAAAGCTAAAAACTACAATGCTAAGACCACGATGTGACTGCTATCAAAGTTAGATATATATGTAAATTATTCATCTGTCAAATCCTAGAATTATATCATACCTGCTCCAGCAATCACGACCTGTAATGGTTTAGTGGGTTGTTCACTGTTTCTGAAAAATGAAGATAGTTGTCCAGCTTCCAAAAAGTTTATTGTGTTTTCTAGTGGAG
+
AABBBFFFFFBBGGGGGGGGGGHHHHHHHHHHHHHHHGGGGHGHHHHHHHHHHHGHHHHHHHHHHHHHGHHHGGHGFHHHHHHHGHHHGHHHHHHHHHHHHHHHHHHHHHHHHHHHHHHHHHHHHHHHHHHHHHHHHHHHHHHGHHGHHGHHHHGHHHHGGGGGHHHGHHHGHHHHFGHGGGCGHHHHHHHHHHFHHH0DGHHEHHHHHHGGHHGHFHHHHHGG0GA.CFFGGGGGGGBFGGGGGGGGEFG
@M03495:530:000000000-LYBTV:1:2101:13461:21214 2:N:0:GTGCTCTG+TTCTTCCT
ATATTTTGCCGTTGATAAACCACCCTCCCTGTGGTCGTTATCTTGCTCCTTCTGTCGTCAACGAATTTACTAATTCCAAAGCTCACATGCTGACAGATCGGAAGAGCGTCGTGTAGGGAAAGAGTGTAGGAAGAAGTGTAGATATCGGGGGGGGCCGTAGCATTAAAAAAAAAAAAAAGGAAAAGTGAGACAATGAGGTGAGCAGAGAGATGAAAGATATGTGGAACACGAGAGAGAAGGCGTGAGAGACG
+
CDCCCFFFFFDCGGGGGGGGGGGGGHHGGHHHHHHHGGGHHHHHHHHHHHHHHHHHGGGHGHGGGHHHHHHHHHHHHHHHHHHHHHHHHHHHGHHHHHHHGGGGHHGGGGGGGHHHHFFHHHGHHHHHHGHHHHHHGH2>@2222DC//<<--;--;9...::00000;@>-@>----../////::0000//0000/:.0.00//./..000000/0000:;0000//.--.-...;:..-:-.900./.
@M03495:530:000000000-LYBTV:1:2101:7465:21219 2:N:0:GTGCTCTG+TTCTTCCT
ATATTTTGCCGTTGATAAACCAGCTAATCCTGAAAAAAAAATCAAAGCTAAAAACTACAATGCTAAGACCACGATGTGACTGCTATCAAAGTTAGATATATATGTAAATTATTCATCTGTCAAATCCTAGAATTATATCATACCTGCTCCAGCAATCACGACCTGTAATGGTTTAGTGGGTTGTTCACTGTTTCTGAAAAATGAAGATAGTTGTCCAGCTTCCAAAAAGTTTATTGTGTTTTCTAGTGGAG
+
AAAAAFFDDFD1E1CFGGGGGGCCCFHHH3F11FGGH?//AGGHEGHHGHAGGDEFFAFGHBGFHHGHHHGHG/GE01GBHHFHGGHHGDEBFHFHBGG2FBHHHFFFGFHHHHGHHHGHHHFF2<FHHFEEHHGHGHGFHHGGHHHHHHHHGGHHHHFGACGCHHHHHHE?GGGGDFHGGGGCEFHHFH==GBFG0=0DGHGGFGGH0:CCGG00CGFHGGFC;:.CEF90;0CB0C;B/BBF9090C9A
@M03495:530:000000000-LYBTV:1:2101:20641:21236 2:N:0:GTGCTCTG+TTCTTCCT
ATATTTTGCCGTTGATAAACCAGCTAATCCTGAAAAAAAAATCAAAGCTAAAAACTACAATGCTAAGACCACGATGTGACTGCTATCAAAGTTAGATATATATGTAAATTATTCATCTGTCAAATCCTAGAATTATATCATACCTGCTCCAGCAATCACGACCTGTAATGGTTTAGTGGGTTGTTCACTGTTTCTGAAAAATGAAGATAGTTGTCCAGCTTCCAAAAAGTTTATTGTGTTTTCTAGTGGAG
+
ABCCCFFFFFCAGGGGGGGGGGHHHGHHHHHHHFHHHGGGGHHHHHHGHHHHHHGHHHHHHHHHHHHHHHHHGGHGHHHHHHHHHHHHHHHHHHHHHHHHGGHHHHHHHHHHGHHHHHGHHHBGHHFGHEGHHHHHHHGHHGHFHHFHHGHHGHFHHHHGBFGGFGHHHHBDGGHBFHHGEFGGHHHGHHDGDGFFHHHHHGHHEGHHHHCFFHH0GHEHHHHHHGEEDBBFFGGGBFFGGFGGGFFFGFE
@M03495:530:000000000-LYBTV:1:2101:5380:21242 2:N:0:GTGCTCTG+TTCTTCCT
ATATTTTGCCGTTGATAAACCAGCTAATCCTGAAAAAAAAATCAAAGCTAAAAACTACAATGCTAAGACCACGATGTGACTGCTATCAAAGTTAGATATATATGTAAATTATTCATCTGTCAAATCCTAGAATTATATCATACCTGCTCCAGCAATCACGACCTGTAATGGTTTAGTGGGTTGTTCACTGTTTCTGAAAAATGAAGATAGTTGTCCAGCTTCCAAAAAGTTTATTGTGTTTTCTAGTGGAG
+
AAABBFFFFFBAEFGGGGGFGGHHHHHHHGHHHHHHHGGGGHFHHHHHHHHHHHGHHHHHHHHHHHHHGHHHGGFFFFHHHHHFFBGHHHHBFHHHHHHHFFHHEGHHHHHHHHHHHGFHHHGGHHHHHHBHFHHHHHHHHHHFGHFGHFHEFFHHHHFGGGGGH<GHHHHHHHHGGEFHGGGGHHHGHHHHHHHHHHHHHHFHECGHHHHFBCGH0GBFHGHE0GCE.0CCFGGGGBCFGFGGGBFF.0.
@M03495:530:000000000-LYBTV:1:2101:25582:21252 2:N:0:GTGCTCTG+TTCTTCCT
ATATTTTGCCGTTGATAAACCACACTTCTTGCCCTCCAAAGCTCACATGCTGACAGATCGGAAGAGCGTCGTGTAGGGAAAGAGTGTAGGAAGAAGTGTAGATCTCGGGGGTGGCCGGATCATTAAAAAAAAAAAAAATGAAGAACTATGTGGTACAGAAATCAAGAACAGACAAAATTAGCACGCACAGATAGATACCGAGAGACTACCCACACGCAACACAGTCGAGTATGACACTCAGGATCGAGTCT
+
CCCCCFFFFFCBGGGGGGGGGGGHGHHHHHHHHHHHGHHHHHHHHHGHHHGHHHHHHHHHGGEGHHHGGGGEEBGGGGFGGHHHGHGHHHFHGHFF4G4B3B444@BF/EE//>00/////011?11F1<@-A-:---.000009/0000000/090;000;00900////:.//9.0090/00--:--/0:0000000..:9-./00//.0...;----.:..0;..-::0009000/:0/00/...0/0
@M03495:530:000000000-LYBTV:1:2101:21251:21265 2:N:0:GTGCTCTG+TTCTTCCT
ATATTTTGCCGTTGATAAACCACCCTCCCTGTGGTGTTATCTTGCTCCTTCTGTCGTCAACGAATTTACTAATTCCAAAGCTCACATGCTGACAGATCGGAAGAGCGTCGTGTAGGGAAAGAGTGTAGGAAGAAGTGTAGATATCGGGGGTGGCCGGATAATTAAAAAAAAAAAAGGGAAGAATAGGGCAGGGATAGGCAATGGATGATGAAATGAGAGAAGCGAGTAGGTGACAGTGAGGAGCACTATGA
+
CCDDDFFFFFCCGGGGGGGGGGGGGHHGGHHHHHHGHGHHHHHHHHHHHHHHHHHGGGHGHGGGHHHHHHHHHHHHHHHHHHHHHHHHHHHGHHHHHHHGGGGHHHGGGGEGGHHHGBGHHHHHHHHHHHHFHHH3B333333@2?@/>----..<--..000:0C0CE-9<--9......./0000./.<--.//</00.<0000000000<<00000.</:-.--.000:0000:000.<....00000
@M03495:530:000000000-LYBTV:1:2101:25712:21280 2:N:0:GTGCTCTG+TTCTTCCT
ATATTTTGCCGTTGATAAACCACCCTCCCTGTGGTCGTTATCTTGCTCCTTCTGTCGTCAACGAATTTACTAATTCCAAAGCTCACATGCTGACAGATCGGAAGAGCGTCGTGTAGGGAAAGAGTGTAGGAAGAAGTGAAGAGCGCGGTGGTGGCCGGAGCATTATAAAAAAAAACACACGAAATAGAAGGCGAGGCTGGAACACCAGAATCGCGATGGTACGCGTGAGTACAGATAGTAGCATACATACA
+
ABCCCFFFFFCBGGGGGGGGGGGGGHHGGHHHHHHHGFGHHHHHGHHHHHGHHHHHGGGHGHGGFHHHHHHHHHHHHHFHHHHHFHGHHHHHHHHHEHHHGGGGFHHGGGGEGHHHHEHHHHHHHHHHHHHHHHHHFG2>220@/////</..<00----<.00=000<00-A--...9.--...000;0..-----....00//..:./00..---..;00..---.:000000:000090000;00000
@M03495:530:000000000-LYBTV:1:2101:26649:21284 2:N:0:GTGCTCTG+TTCTTCCT
ATATTTTGCCGTTGATAAACCAGCTAATCCTGAAAAAAAAATCAAAGCTAAAAACTACAATGCTAAGACCACGATGTGACTGCTATCAAAGTTAGATATATATGTAAATTATTCATCTGTCAAATCCTAGAATTATATCATACCTGCTCCAGCAATCACGACCTGTAATGGTTTAGTGGGTTGTTCACTGTTTCTGAAAAATGAAGATAGTTGTCCAGCTTCCAAAAAGTTTATTGTGTTTTCTAGTGGAG
+
AABBBFFFFFBBGGGGGCGGGGHHHHHHHHHHHCHHHGGGGHHHHGHGHFHEHHGGHHHHHGGHFHHHHHHHGGHGHGHHHHHEFHHHHFHHHHFHHHGHHHHHHHHHHHHHHHHHHBGHHHHGHHHHHHHHHHHHHHHHHHGHGGFHHHHHHHHFHFHGGCGGHHHHGHGFHHHBFFFEEGCDHHGHHHHHFHHHGF<DGHHGHGGH0CGHHHGHEFHHGFHHGF.:.CFGGGGF0FFGGGFGEEFFGEE
@M03495:530:000000000-LYBTV:1:2101:24812:21302 2:N:0:GTGCTCTG+TTCTTCCT
ATATTTTGCCGTTGATAAACCAGAGGACTCAGGCTGGACCAAAGCTCACATGCTGACAGATCGGAAGAGCGTCGTGTAGGGAAAGAGTGTAGGAAGAAGTGCAGATTTAGGCTGGTGCGATGGACTTCGAAAAAAGAAAAAGTTGTACGTCAGGAGGAGAACTCGCTAGGGACACAATGCAGACGCTGATTGTCTACACTGCAGACAAAGTTCGATGATCGTAAGACGCTAACTATATACAAACTAAAGAA
+
?BAABFBFFBDACEGF6GGBFFEHFFFH4FGG3FBGGHFHHDHHHFCABCGFHH5GHFHFGCCF?FFFHGEEEEGGHEGFEFFEH3B43B@3B@@11F3@34B3334?B43330/303/////01111//0/<0///<000/111111/00/.01...<<0<=<C-<<.../.../.:0/000.--...00900000;90099/9;////;00..000;0./...9/.-...;/9999/////.//////.
@M03495:530:000000000-LYBTV:1:2101:18022:21330 2:N:0:GTGCTCTG+TTCTTCCT
ATATTTTGCCGTTGATAAACCAGGACTCAGGCTGGACCAAAGCTCACATGCTGACAGATCGGAAGAGCGTCGTGTAGGGAAAGAGTGTAGGAAGAAGTGTAGATCTCGGTGGGCGCCGGAGCATTAAAAAAAAAAAAAGAAGGAAAAAGGAAGGAGAATAGGAGAGCGAGAAATAGAAAAAGACACCATAAGTGGAGAAAGAGAAGAGCGACGAGAGGTGGAGCATAGGAGTATTGACTGGCAGGATTATG
+
CCCCCFFFFFCCGGGGGGGGGGHGHHHHHHGHHHGHHHHHGHHHHHHHHHHHHHGHHHHHHGEGGHHHGGGFEFHHHHGGHHHHHHHHHHHHHHHHHDB4@344?44B//?A//>//<///</>>22>2>>/<@D-<:.../..///...//......0000:/...----.0000000/.;.//;..00;0000090;00/;;0/0.:------;-.0..../.00000///000:000../.99:0000
@M03495:530:000000000-LYBTV:1:2101:22053:21394 2:N:0:GTGCTCTG+TTCTTCCT
ATATTTTGCCGTTGATAAACCACCCTCCCTGTGGTCGTTATCTTGCTCCTTCTGTCGTCAACGAATTTACTAATTCCAAAGCTCACATGCTGACAGATCGGAAGAGCGTCGTGTAGGGAAAGAGTGTAGGAAGAAGTGTAGATCTCGGTGGTGGGCGGATCATTAAAAAAAAAAATAGAGTAGATAAGGGAAGAATGAGAAGCAGCACAGAATGTCATACCAGGAGCAGATGAGACAGTGGTATCGCACAA
+
ABCCCFFFFFCCGGGGGGGGGGGGGHHGGHHHHHHHGGGHHHHHHHHHHHHHHHHHGGGHGHGGGHHHHHHHHHHHHHHHHGHHHHHHHHHHFHHHGGHHGGEFBFGGGFGEGHHGHGHHHGGHGGBFHHFHHFHHGG2>F22@22<?/<B?/?/?<----<<0000=0;--A--.:000;00090000.....////9///////../;;B///////////...../////9////;//////...--/
@M03495:530:000000000-LYBTV:1:2101:8331:21397 2:N:0:GTGCTCTG+TTCTTCCT
ATATTTTGCCGTTGATAAACCAGCTTGTCTCGGATCCCATTGATCAGTTTTCTCCAAAGCTCACATGCTGACAGATCGGAAGAGCGTCGTGTAGGGAAAGAGTGTAGGAAGAAGTGGAGATCTCGGGGGGCGCCGGAGCACTAAAAAAAAAAGACGAAGAGAACAGAGACGGGATAAGGGAAGGGGTAATAATAAAAGATACAGATAGGAACTGACATACAGAAAGACTAAGACACGTACGTGAACCGCGA
+
ABBBBFFFFFBBGFGGGGGGGGHHHHHHHHHHGGGGHHHHHHHHHHHHHHHHHHHHHHHHHHHHHGHHHHHHHHHHHHG?FFHHHGGGGEFHHHHGHGHHGHHHGHHHHHHFHE4F3B/??3?BFF/<<--9--:----..//:///:--:-.9..--9...//9//9....-...///......-../////9////./9//9///////.///////////////;///////9.:..;..../.----
@M03495:530:000000000-LYBTV:1:2101:25745:21399 2:N:0:GTGCTCTG+TTCTTCCT
ATATTTTGCCGTTGATAAACCACCCTCCCTGTGGTCGTTATCTTGCTCCTTCTGTCGTCAACGAATTTACTAATTCCAAAGCTCACATGCTGACAGATCGGAAGAGCGTCGTGTAGGGAAAGAGTGTAGGAAGAAGTGAAGAGCTCGGGGGGCGGCGGATCATTAAAAAAAAAAAGAGAATTAGTAGTGACAGCAGCAGATAGGGTTGTGTAGAGGTGCAGTATACGCAGGTGGGAGATCAGTAAGCAAAT
+
BCCDDFFFFFBBGGGGGGGGGGGGGHHGGHHHHHFHEEFHHHHHHGHHHHHHHHHHGGGHGHGGGHHHHHHGHHHHHHHGHHHHHHHHHHHHEHHHGHHHGGGGGGHGGGGGGHHHHGHHHHHHGHHHHHHFHFHH322@@202D2///>>--<-9D----:111:1<B-9--9-..//001:<1111/111:././.:<01</./.-..:1111/:.0<1<1111...--<0.-<../0<01<1101/01
@M03495:530:000000000-LYBTV:1:2101:16004:21401 2:N:0:GTGCTCTG+TTCTTCCT
ATATTTTGCGTTGATAAACCAGCAATGTCACAACCACTTCTTGCCCTCCAAAGCTCACATGCTGACAGATCGGAAGAGCGTCGTGTAGGGAAAGAGTGTAGGAAGAAGTGTAGATCTCGGGGGGCGGCGGGTAATTAAAAAAAAAAAAATAAGAAGGAGCGAAGGAGGAAGGAGAGAGGAATACGCACAGGCAAAGAATAGGGCAAACACAACGGTGCATAGCGATGAGGAGAACACAGAAAGAGCGAGTA
+
ABCCCFFFFDDDGGGGGGGGGGHHHHHFHHHHHGGGGHHHHHHHHHHHGHHHHHHHHHHHHHHHHHHHHHHHGGGGHHHGGGGGGHHHHGHHHHHHGHHHHHHHHHHGFG4434444B0F//@--9--@----:9009000;@-@----.00000/....:->-...9:/...;...:.:/000...-;;...;.//.0;B0./.9.....9.--..-000;0--:.00/0...0//..0000///99--.
@M03495:530:000000000-LYBTV:1:2101:10375:21423 2:N:0:GTGCTCTG+TTCTTCCT
ATATTTTGCCGTTGATAAACCAGTCTCCAAAGCTCACATGCTGACAGATCGGAAGAGCGTCGTGTAGGGAAAGAGTGTAGGAAGAAGTGTAGATCTCGGGGGTGGCCGGATTATTTAAAAAAAAAAATAAAGAAGCAAAGAACGATACAAAGAAAAACACAAGTTAGAACGCCATACCTATAAAAAATAATATTGGGTAGGAAATCTTTACCTAATCACGTTATCAGAACGAAAATGACATTGACAGTAAT
+
AABBBFFFFFBAGGGGGGGGGGHHGHHHHHGHHHHHHHHFHGHHHGHHHFHGGGGHGHGEFGCEFGGFFHHFFFHGDFGHGHFGEFHE34B3BB44411/E<//<00>//<<22>22>@@G//--<<.00=00</<://:/:/..:.-000//:/99...;C.0090000.:-..0////:;://9-.//9/////.;/..:://////9/////////.../.;9////....9;////9//9///////
@M03495:530:000000000-LYBTV:1:2101:19897:21435 2:N:0:GTGCTCTG+TTCTTCCT
ATATTTTGCCGTTGATAAACCAGTCAGGAGTCCAAAGCTCACATGCTGACAGATCGGAAGAGCGTCGTGTAGGGAAAGAGTGTAGGAAGAAGTGTAGATCTCGGGGGTCGGCGGATCAATAAAAAAAAAAAAAAGAGAGATAAGAGGAGCAAGAGGATAGAAGAAAAAACGAGGAGTAAAAGGAGGACGTCAGGGAACAGATGATAGAAAATGAAAACAAATCAGGGTCGTGCGCAGACTACATGCAACGA
+
ABCCCFFFFFDCGGGGGGGGGGHHHHHHHGHHHHHHHHHHHHHHHHHHHHHHHHHHGGGGHHHGGGGEGGHHHGHGHHGHGHGHHHFHHHHHBG443@4B@BEF/>E//>///<//->1<DBDF1CCCC--:;-.://..0000:0.....///.../0::000;//;-.-.9--.//;000./..9.-...:/;...///000000000/000000/...0000:.//99..-----.00/000000099
@M03495:530:000000000-LYBTV:1:2101:25113:21436 2:N:0:GTGCTCTG+TTCTTCCT
ATATTTTGCCGTTGATAAACCAGGACTCAGGCTGGACCAAAGCTCACATGCTGACAGATCGGAAGTGCGTCGTGTAGGGAAAGAGTGTAGGAAGAAGAGTAGTAGGAGGGGGTGTCGATGTTAGTTTAATAAAAAAGGAAGTAGAAATAATTGCTGTCTAGATGATGAATAGTCCTTCAACTACGATGTACTGTCCAATGGTCATTTTGATAGGAAGATCTCGGTGCAGATAGAGGGAGTGGTACAAGCTG
+
>>A?AFDFB11>EFA3F31AEA0FECGHHHCFFFEHAFFG/CEGGHFBGHHEF10AGFEGHEE/E1BFEG?EGF>FHGGHFE0E>BF1BGEFHGGFB101B12221>B//<////1///2@221F2>2@2@211?@//<0<111111111111111<<100000=0000000=000=00000//.....000<000000/9;0000000.;;090;..00099.9.-;0000;//--9--9-B///9/-9/
@M03495:530:000000000-LYBTV:1:2101:27709:21447 2:N:0:GTGCTCTG+TTCTTCCT
ATATTTTGCCGTTGATAAACCAGCTAATCCTGAAAAAAAAATCAAAGCTAAAAACTACAATGCTAAGACCACGATGTGACTGCTATCAAAGTTAGATATATATGTAAATTATTCATCTGTCAAATCCTAGAATTATATCATACCTGCTCCAGCAATCACGACCTGTAATGGTTTAGTGGGTTGTTCACTGTTTCTGAAAAATGAAGATAGTTGTCCAGCTTCCAAAAAGTTTATTGTGTTTTCTAGTGGAG
+
3>ABBFFFFFBBGGCGGGGGGGHHCHHHHHHHHGHHHGGGGHHHHFHFHHFEHHGHHFHHGHHHHHHHHHHHGGHGHFHHHHBGHHFHHFBFFHHHGHGHHHHHHFHHGHHHHHHHHHHGHHGHHHHHHHHHHHGHHHHHFHHFHH0FHHGHHGHHHHHGGGGCFFGGHHHHHHHGFFGFGEGFHHHEHHHHHHHHHHHHCGHHFHFFGHHHHHFGGHHEFHFFFHFEAFGGGGFFFBCFFGEFFFBFGFA
@M03495:530:000000000-LYBTV:1:2101:10590:21473 2:N:0:GTGCTCTG+TTCTTCCT
ATATTTTGCCGTTGATAAACCACCCTCCCTGTGGTCGTTATCTTGCTCCTTCTGTCGTCAACGAATTTACTAATTCCAAAGCTCACATGCTGACAGATCGGAAGAGCGTCGTGTAGGGAAAGAGTGTAGGAAGAAGTGTAGAGCTCGGGGGTGGCCGGATAATTAAAAAAAAAAAAAGAAGAAAAGGAAATGAAGAGCGAAAGAAAAGATAAGAAGCGTGAACAACAGAAAAACAAACTGACTAGATGAGT
+
BBCDDFFFFFDCGGGGGGGGGGGGGHHGGHHHHHHHGGGHHHHHHHHHHHHHHHHHGGGHGHGGGHHHHHHHHHHHHHHHHHHHHHHHHHHHHHHHHHHHGGGGHHGGGGGGGHHHHGHHHHGHHHGHHHHHHHGHGH2FFF2222?B/<<>-<..---<.011111:0?--<--9-.<./0/://.<//011111./----././//.011011/0-..<.01<..//:0/......01<0110:11<01
@M03495:530:000000000-LYBTV:1:2101:4175:21475 2:N:0:GTGCTCTG+TTCTTCCT
ATATTTTGCCGTTGATAAACCAGCTAATCCTGAAAAAAAAATCAAAGCTAAAAACTACAATGCTAAGACCACGATGTGACTGCTATCAAAGTTAGATATATATGTAAATTATTCATCTGTCAAATCCTAGAATTATATCATACCTGCTCCAGCAATCACGACCTGTAATGGTTTAGTGGGTTGTTCACTGTTTCTGAAAAATGAAGATAGTTGTCCAGCTTCCAAAACGTTTATTGTGTTTTCTAGTGAAG
+
3A?ABFD5DFBA?FGGFGGGGGHCFGHHHHHDFFFHHEEGGHHHHHHHHEHHHFGGGB3F5DFFHEHHGGHHGGGG?FEBGFEHHGFFBGFFFHHHGHHGHHFHGHHHGFHHHHGFHHHHHHGHHBGHHHHHHHFHHHHHHHFGHFHFHHGGEG0FFHHGD/A/GFH1GBFDGHF1F1GHDGC..F>GF0DGFH00FDDHHHHH0C0CHHHFC0C00/;C0GF0::C.9CFF?0BC9BBFFB;FFG;F00=
@M03495:530:000000000-LYBTV:1:2101:21332:21481 2:N:0:GTGCTCTG+TTCTTCCT
ATATTTTGCCGTTGATAAACCAGGACTCAGGCTGGACCAAAGCTCACATGCTGACAGATCGGAAGAGCGTCGTGTAGGGAAAGAGTGTAGGAAGAAGTGTAGATATCGGGGGTGGGCGGAGCATTAAAAAAAAAAAAAAGAGAGAAAGGGAAGAGAGGGGATAGAACGAAGAAAAGATGGAGAAAAAGAGAATAAAATAGAAAGAAAGAGAGAGGCGGAAGCAAAGAGAGAAAGAGAGAGGAAGAAGAGAA
+
BBCCDFFFFFDBGGGGGGGGGGHGHHHHHHHHHHGHHGHHHHHGHHHHHHHHHHHHHHHHHGGGGHHHGFGFEEHHHHGHHHHHHFGBGHHFHHGEGBF44344444?>/EC//>/=/----<111111<@<<@C----..//..000....<::/...-../0:10....9//:/901<//0.0/.<.//00111110011:0/./0/:/....<----9.0/0////..000///...../..//:./0
@M03495:530:000000000-LYBTV:1:2101:21075:21491 2:N:0:GTGCTCTG+TTCTTCCT
ATATTTTGCCGTTGATAAACCAGCTAATCCTGAAAAAAAAATCAAAGCTAAAAACTACAATGCTAAGACCACGATGTGACTGCTATCAAAGTTAGATATATATGTAAATTATTCATCTGTCAAATCCTAGAATTATATCATACCTGCTCCAGCAATCACGACCTGTAATGGTTTAGTGGGTTGTTCACTGTTTCTGAAAAATGAAGATAGTTGTCCAGCTTCCAAAAAGTTTATTGTGTTTTCTAGTGGAG
+
BBBBBFFFFFDAGGGGGGGGGCHHHHHHHHHHGHHHHGGGGHHHHHHGHHHHHHCGHGHHHHHHHHGHHFHHGGGFGHHGHHCGHEHHHHGHHHHHHGHHHHHHHHHHHHHHHHHHHHHHHHHHGHFGHHHHHHHHFHFFHHHHFHHCFHHHHHGHHEHGGGGGGHF1FGF1GFGH=<GACFCDHE1GHHHGFGHHHFFGFHB<DFCGHHGHHHHFHHHHHHHHFG:9ACFFGGFFFFFFFF0FF0CF.0.
@M03495:530:000000000-LYBTV:1:2101:23547:21499 2:N:0:GTGCTCTG+TTCTTCCT
ATATTTTGCCGTTGATAAACCAGCTAATCCTGAAAAAAAAATCAAAGCTAAAAACTACAATGCTAAGACCACGATGTGACTGCTATCAAAGTTAGATATATATGTAAATTATTCATCTGTCAAATCCTAGAATTATATCATACCTGCTCCAGCAATCACGACCTGTAATGGTTTAGTGGGTTGTTCACTGTTTCTGAAAAATGAAGATAGTTGTCCAGCTTCCAAAAAGTTTATTGTGTTTTCTAGTGGAG
+
>AABBFFFFFCBGGGGGGGGGGHHHHHGCHHHBGHHHGGGGHHHHHHHHHHHHHGHHEHHGHHHHFHHHGHGGGHGHHHHFGHHHHHHHGHFHHHHHHHHHHHH4DHHHGHHHHHHHHHHHHHHHHHHHHHHHHHEHGHHHHHHHHHHHHHHHHHHHHGGDFGGHHHGHHHHHHHFFDHHEGGGHHHHHHHHHHHGEGGHHHHHEG;CBGCHHHHHHFHHHHHGHHFGGFFGFGGGGGFFGGGFB0;;.BA
@M03495:530:000000000-LYBTV:1:2101:11023:21529 2:N:0:GTGCTCTG+TTCTTCCT
ATATTTTGCCGTTGATAAACCACCCTCCCTGTGGTCGTTATCTTGCTCCTTCTGTCGTCAACGAATTTACTAATTCCAAAGCTCACATGCTGACAGATCGGAAGAGCGTCGTGTAGGGAAAGAGTGTAGGAAGAAGTGTAGATCTCGGTGGGGGCCGTGTAATTAAAAAAAAAAAAAAAAAAAAAGGAAAGGATAGAGGAGTAGAAGAGAAAAAACATGAATAAAAAGAGAAGGAGAATGAGAACTACAGA
+
BCCCDFFFFFECGGGGGGGGGGGGGHHGGHHHHHHHGGGHHHHHHHHHHHHHHHHHGGGHGHGGGHHHHHHHHHHHHHHHHHHHHHHHHHHHHHHHHHHHGGGGHHGGGGGEGHHHHGHHHHFHFGFGHHHHHFHG322@2>222DF/?E?///<<<<-./11<11=10E-@EA-9-------<-..///../00011/..//111<0./0:/.-.90001111110../<0/.....0101110:0000<
@M03495:530:000000000-LYBTV:1:2101:18297:21534 2:N:0:GTGCTCTG+TTCTTCCT
ATATTTTGCCGTTGATAAACCAGCTAATCCTGAAAAAAAAATCAAAGCTAAAAACTACAATGCTAAGACCACGATGTGACTGCTATCAAAGTTAGATATATATGTAAATTATTCATCTGTCAAATCCTAGAATTATATCATACCTGCTCCAGCAATCACGACCTGTAATGGTTTAGTGGGTTGTTCACTGTTTCTGAAAAATGAAGATAGTTGTCCAGCTTCCAAAAAGTTTATTGTGTTTTCTAGTGGAG
+
AABCCFFFFFBBEFGGGGGGGGHGHHHHHHHHHHHHGGFEGHHHHHHGGFHFHHGHHHHHHHGHHGHGHHHHGGHGHHHFHBFFFHFGHHHHHHDGHHHHGHHHHHHHHHHHGHGHEGFHHHHHHHHHHHHHHHHHHGGGHHBGHHFFHHHHHHFGHFGG?DGGHGGHHGHGHGHHHGHHGGGDHHHHHHHHHFHEHHHGGFFFGHHHHHGHEGF0CGFHHFBCCCCGGCFFGGGFFFBFFFFGFFBBFFE
@M03495:530:000000000-LYBTV:1:2101:13739:21537 2:N:0:GTGCTCTG+TTCTTCCT
ATATTTTGCCGTTGATAAACCAGGGACTCAGGCTGGACCAAAGCTCACATGCTGACAGATCGGAAGAGCGTCGTGTAGGGAAAGAGTGTAGGAAGAAGTGTAGATCTCGGGGGGCGGCGTGTCCATAAAAAAAAAAAAAAAAAAAAAACGAAGAGGAGAATAACGAGATAGAAAGGAGTATACACAATAGAAATAGAGTGTTCACGACAGAAGGTCACAAACAAAAAGAAAAACGAGTGAGTGGAGAGTGG
+
ABBCCFFFFFCBGGGGGGGGGGHGGGGHHHHHHHHGHHHHHHHHHHHHHHHHHHFHHHHGHHGGGGHHHGGGGFGHHHHGGHHHHHGHHHHHGHHHHHFG44B444D40?/>@----;---./0000090;DC;-@--9---;9----.-........;.0000.....000000./.:/000000.0900:0000000000:00..-:-/90;00000;..........//..-...;0000.0;0.;0.
@M03495:530:000000000-LYBTV:1:2101:13844:21542 2:N:0:GTGCTCTG+TTCTTCCT
ATATTTTGCCGTTGATAAACCAGTCACAACCACTTCTTGCCCTCCAAAGCTCACATGCTGACAGATCGGAAGAGCGTCGTGTAGGGAAAGAGTGTAGGAAGAAGTGTAGATCTCGGGGGTGGGCGGATCATTAAAAAAAAAAAAAAGAAAGAGAGTTAGATAGAAAAGACGGATAGAGGGGCTAAATAAGAAAGAGAAGGAAATAGTATGGTGCTAACGTATGATAGTCTGGGAAGAGAAGCAGTAAGATA
+
>AABCFFFFFCBGGGGGGGGGGHHHHHHHGGGGHHGHHHHHHHHGGHHFGHHHHHHHHGHHHHHHHHHGFGGFHHGGGGGGGFGHGCGHHHHHHHHHHGHHFHHFF44B?44BBGG/<D?///=/--<-.D0=0<0<@-@C9--;-.../0///;:00;0000000//.99....000/.9--.00000000/0//:0/..//0000;00/;00000/.;.0/000000:0//:0.../0/9;/:000090
@M03495:530:000000000-LYBTV:1:2101:16778:21549 2:N:0:GTGCTCTG+TTCTTCCT
ATATTTTGCCGTTGATAAACCACCCTCCCTGTGGTGTTATCTTGCTCCTTCTGTCGTCAACGAATTTACTAATTCCAAAGCTCACATGCTGACAGATCGGAAGAGCGTCGTGTAGGGAAAGAGTGTAGGAAGAAGTGTAGAAGACGGTGGGCGCCGGATCATTAAAAAAAAAAAAAGAGAAAAAGAATCACGAGAGTATGAGTCATAACAGAATAAAGAGAGTATGGAGAAGAGTAAAGTTGAATGGGAGG
+
CCCCDFFFFFDDGGGGGGGGGGGGGHHGGHHGHHFCGGHHHHHHGHHHHHHHHHHGGGHGHGGGHHHHHHHHHHHHHHHHHHHHHHHHHHHGHHHHHHHGGGGGHHGGGGGGHHHFGFGHHHHGHHHHHHHHHEHD?33333322?C/?E?/>//>@-.-<0000<00<<@@--<-.9//0:/....0000.<-<-:00000000000000/0000000//.:0<0::/0./0.<0<<:00000000./9-
@M03495:530:000000000-LYBTV:1:2101:25234:21557 2:N:0:GTGCTCTG+TTCTTCCT
ATATTTTGCCGTTGATAGACCAGGACTCAGGCTGGACCAAAGCTCACATGCTGACAGATCGGAAGAGCGTCGTGTAGGGAAAGAGTGTAGGAAGAAGTGTAGATCTCGGTGGGGGGCGGATCATTAAAAAAAAAAAAAAGAGGGAATGACAAAGAATGTAAAAGGAGAAATGAAAAGAGCATCAGTAAGATGGTAAGATGATGTAAGTCAGAAAAAAGTATGAGTAACAGGAGAGAAGTGTCAGGATGATT
+
DCDCCFFFFFDCGGGGGGGGGGHGHHHHHHHHHHGHHHHHHHHHHHHHHHHHHHHHHHHHHGGGGHHHGGGGEFHHHHGHHHGGH4FFGHGFHFFFHDE44@B4444?F//?///-------:000:;BBA;--@:;--.9/..../0000:///.00:00000./...000:000:.:/000:00000000000000:000000:000:0000/.:.:00000000000...;..0/000000/0:0000
@M03495:530:000000000-LYBTV:1:2101:6274:21560 2:N:0:GTGCTCTG+TTCTTCCT
ATATTTTGCCGTTGATAAACCAGCTAATCCTGAAAAAAAAATCAAAGCTAAAAACTACAATGCTAAGACCACGATGTGACTGCTATCAAAGTTAGATATATATGTAAATTATTCATCTGTCAAATCCTAGAATTATATCATACCTGCTCCAGCAATCACGACCTGTAATGGTTTAGTGGGTTGTTCACTGTTTCTGAAAAATGAAGATAGTTGTCCAGCTTCCAAAAAGTTTATTGTGTTTTCTAGTGGAG
+
3>ABCFFFFFCAGGGGGGGGGGGHGHHHGHHHHGHHHGGGFHHHHHHHHHHHGHGHHHHHHHGHHHHHHHHHGGHGHHHHHFFHHHHHHHHHHHHHHHGHHHHHGHHHHHHHHHHHHHGHHHHHHHGHHHHHHHHHHHGHHHHHHHHHHHGBHHHHFHHGGGGGHHGHBHHHHHHGGHGHGGGGHHGHHHHHHHGHHEHFHHHGGHGBHHHHGHGFHHEHHHHEFHG.AFFGGGGGGGGGGGGGGFBFFFE
@M03495:530:000000000-LYBTV:1:2101:26383:21563 2:N:0:GTGCTCTG+TTCTTCCT
ATATTTTGCCGTTGATAAACCACCCTCCCTGTGGTCGTTATCAACGAATTTACTAATTCCAAAGCTCACATGCTGACAGATCGGAAGAGCGTCGTGTAGGGAAAGAGTGTAGGAAGAAGTGTAGATCTCGGGGGGAGGCGTGTCATTAAAAAAAAAAAGATGAAAAAGGCTGGTAGAGGATGAGAGCAAGATGAATAGGAGCCGCACGGAAGGCGGAGTCTCGCAGGGCATGCGCGCTCAGGATCTGCGCG
+
ABCCCFFFFFCAGGGGGGGGGGGGGHHGGHHHHGHHGEGHHHHHHGGGHHHHHHHHHHHFHHFHHHHHHGHHGHHHHHHHHHHGGGFFHFGGGEEEHHHHGEGHHHHHFFHHFHHHFHG4B443B44DBFC/@C----:-:-;/0:000;0:@=;::-;.::0000....0../000;/./;0000.0///;00:0000;/;.-------...9----./;0;.;.-:../.0.:---.://00/00:--:
@M03495:530:000000000-LYBTV:1:2101:15767:21575 2:N:0:GTGCTCTG+TTCTTCCT
ATATTTTGCCGTTGATAAACCACCCTCCAAAGCTCACATGCTGACAGATCGGAAGAGCGTCGTGTAGGGAAAGAGTGTAGGAAGAAGTGTAGATCTCGGGGGGCGCCGGATCATTAAAAAAAAAAAAAAAAAAATAGAACGCTGAGGAAGTAAAGTAAGAGAAGAAGAAATAAAAGAAGATCAAGAGCAAATACAGAAGCTATGATAGAGTGAATGAAAGAAGTAACTATATATCTAAGCAACGTAAGGTA
+
BCCCCFFFFFDBGGGGGGGGGGGGGHHGHHHHGHHHHHHHHHHHHHHHHHHGGGGHHHGEGGEGHHHHGHHHHGHHHHHHHHHHGHHFFE43@4BB4?F/><--<----<.-.1<111<F>@D;;99-------.00110..<.9..0/.0111:<11110<0/<//0//111111../:110000./0/01100110000<<11:11111111110<11/</111<11111111<:11/1/<-<...011
@M03495:530:000000000-LYBTV:1:2101:23764:21576 2:N:0:GTGCTCTG+TTCTTCCT
ATATTTTGCCGTTGATAAACCAGCTAATCCTGAAAAAAAAATCAAAGCTAAAAACTACAATGCTAAGACCACGATGTGACTGCTATCAAAGTTAGATATATATGCAAATTATTCATCTGTCAAATCCTAGAATTATATCATACCTGCTCCAGCAATCACGACCTGTAATGGTTTAGTGGGTTGTTCACTGTTTCTGAAAAATGAAGATAGTTGTCCAGCTTCTAAAAAGTTTATTGTGTTTTCTAGTGTAG
+
A3AAAF@@FFDAEEAGBAG4GA4CGFHGGHHGAG3FF2E?0FHGHGFHFHHF33AGH3EGHHFHGFBEB2FFE0FFHHE4@FHFFFEGDGFFGBEB4E@G4F4E4?FGFBGHF4F4F4BFFF4BFF3EF4FBEG444G2GHB10FFFFBFFCC0CDGF1/<<@AGHFG<G<?DGFGD10<<<@AEF00=GDBDHHH0DF0<CFBHFHF0C0CG:000:/;:G0<0CBBFCF00;FBCF99/909BFBF0;C
@M03495:530:000000000-LYBTV:1:2101:26626:21597 2:N:0:GTGCTCTG+TTCTTCCT
ATATTTTGCCGTTGATAAACCAGGACTCAGGCTGGACCAAAGCTCACATGCTGACAGATCGGAAGAGCGTCGTGTAGGGAAAGAGTGTAGGAAGAAGTGTAAAACTCGGGGGTCGCCGGGTCGTTAGAAAAAAAAAAAGTGATTGTGCGGAGTGTGCTGGAGTCAGCATGTAGTATGGGGAAAGGGTGACATGTGGAATGGTAGAGTGCGAGCATGGAGGGAGTAGTAGGACTGGACACGTGTACGGATAC
+
CCCCCFFFFFCCGGGGGGGGGGHGHHGHHHHHHHGHHHHHHHGHHHHHHHHHFFHHHHHHHGGFGFFHGDFGFGGHHHGEGEGHHFHHGGHGHFF3?BF44444B3BEE//></</<B///<--...=<1<C-----;.0;0009;00.---..00000:..0/00000000:00909..;.;......;00000000000;0090:00-.---00.:/.-.../090;:00/../:0....//09.9..0
@M03495:530:000000000-LYBTV:1:2101:23270:21609 2:N:0:GTGCTCTG+TTCTTCCT
ATATTTTGCCGTTGATAAACCACACCTTCTTGCCCTCCAAAGCTCACATGCTGACAGATCGGAAGAGCGTCGTGTAGGGAAAGAGTGTAGGAAGAAGTGTAGATCTCGGTGGGGGGCGTATCATTAAAAAAAAAAAAAGATGAAAACATAAAGTAGAAGTAACGAAGTTGCAGATGAAAAGTAAGACGATCACTAGGATCAGAATGGAGCAGAGCAGAATGTATGGTCAGCGAGATAGAGTGTCTCTGTGA
+
BBCCDFFFFFCDGGGGGGGGGGGHGGHHHHHHHHHHHGHHGHHHHHHHHHHHHHHHHHHHHGEGGHHHGGGGEGHHHHGFHHHHHFGFHHHGHHGHHFH4@3444DFGF/?////-:--9.:11<11BBBABCFFA--..0:1111/<0111111111111<1<....111<0101111</011110.-.<./110:01/.0011100//.//./<///<11111/111/0.---.<111111111111:1
@M03495:530:000000000-LYBTV:1:2101:14149:21615 2:N:0:GTGCTCTG+TTCTTCCT
ATATTTTGCCGTTGATAAACCAGGACTCAGGCTGGACCAAAGCTCACATGCTGACAGATCGGAAGAGCGTCGTGTAGGGAAAGAGTGTAGGAAGAAGGGTAGATATAGGGGGGGGCCGGGAAATTGAGAAAAAAGGAGAGAAAGATGAGGAAGAGGGGGGGGGGACAAGTAGAACTAAAGAAGAGCGATGAGAGAGGAGAACAAGGAGGTCGGACAAGTGATGAGTGGGTAGGAGTTGAGTAACGCACGAG
+
BBBBBFFFFFBBGGGGGGGGGGGGHDHHHHHHHHGHGFFHHHHGHHHHHHHHHHHHGHHGHEGGGFHBFFGE>EG?DGGHHHHHHGGBGGHHFHHFF11B3?34444BB0/<--;----:--./;///.//.;;..9....//////////9..;..---------..:////////;///9;/..--..////.:..:.9//........--:--../;//////:..9/:.//.////9///.----.-
@M03495:530:000000000-LYBTV:1:2101:15834:21623 2:N:0:GTGCTCTG+TTCTTCCT
ATATTTTGCCGTTGATAAACCAGCCTCCCTGTGGTCGTTATCTTGCTCCTTCTGTCGTCAACGAATTTACTAATTCCAAAGCTCACATGCTGACAGATCGGAAGAGCGTCGTGTAGGGAAAGAGTGTAGGAAGAAGTGTAGAGCTCGGGGGGGGGCGGATAAATATAAAAAAAAAATGAGTAAGTAACGATAGGCGACGGACTGGCAAAACGAATATAGAATAGAAGAGTATGTGCTAACGAGGACGAGAA
+
CCCCCFFFFFCBGGGGGGGGGGHHGHHHGHHHHHHHGGGHHHGHHHHHHHHHHHHHGGGHGHGGGHHHHHHHHHHGHHHHHHHHHHHHHHHHHHHHHHHHGGGGHHHGGGGFGGHGHGHHHHHHHHHHHHGDC0FGBG33222D2=<@/<A-----9;--.00:00000:0-;---.;:000000000.....;0-9---9--.../0./.-....00;900000009.0000;00000/9..:-.---..
@M03495:530:000000000-LYBTV:1:2101:10383:21625 2:N:0:GTGCTCTG+TTCTTCCT
ATATTTTGCCGTTGAAAACCAGTCAGGAGTCCAAAGCTCACATGCTGACAGATCGGAAGAGCGTCGTGTAGGGAAAGAGTGTAGGAAGAAGTGTAGATCTGGGGGGTGGCCGGGTCATTAAAAAAAAAAAAAAGAGAGAGGTCGGAGCAGAGAAGGTAGGATAAGACAGAGTGTATGAGATATAAGTTGTTAAAGCGATACAAGACTAGACAGAGTGTCACTCACGACAATACGTGTATAGCTTATACAGA
+
BCCCCFFFFFCCGGGGGGGGGGHHHHHHGHHHHHHHHHHHHHHHHHHGHHHHHHHGGGGHHHGGGGEFGHHHGGHHHHHFGGHHHHHHHHHDG4434B@@4BB/><--:..A--.9;0C0CC00?-B-B----..//....9/---;-.//.90/.000.000;900////009000000000000090:.00000..;.-000:/000000//:;0000000/0.9---000.9///00000009;00:0
@M03495:530:000000000-LYBTV:1:2101:11594:21649 2:N:0:GTGCTCTG+TTCTTCCT
ATATTTTGCCGTTGATAAACCAGGGACTCCAAAGCTCACATGCTGACAGATCGGAAGAGCGTCGTGTAGGGAAAGAGTGTAGGAAGAAGTGTAGATCTCGGTGGGCGGCGTATCAATAAAAAAAAAAAAAAATTAGACTGCGACGAAGGGATTCGCTAAACCAAGAGGAGAACAGGACAAGAGAAAGAACCGCTGACTGGGAGGAGGAGCAGCGAGGAGAACACGATGACAACATGAGGGCAACAATACGG
+
BCBBCFFFFFBBGGGGGGGFGGHGGGGHHHHHHHHHHHHHHHHHGHHHHHHHHG?FFHHFEEGGGGGHFHGGHHHHGGHFHHHGHFHFFBG4434444B?E1??//>//////02222>111CDG----;--.;009000:.-----....//0..;..0;/....;.9...0//.../.././000/./.--9-./009...;.......//-----...0//.-..0000../0;0/.......000..
@M03495:530:000000000-LYBTV:1:2101:16264:21661 2:N:0:GTGCTCTG+TTCTTCCT
ATATTTTGCCGTTGATAAACCAGCTAATCCTGAAAAAAAAATCAAAGCTAAAAACTACAATGCTAAGACCACGATGTGACTGCTATCAAAGTTAGATATATATGTAAATTATTCATCTGTCAAATCCTAGAATTATATCATACCTGCTCCAGCAATCACGACCTGTAATGGTTTAGTGGGTTGTTCACTGTTTCTGAAAAATGAAGATAGTTGTCCAGCTTCCAAAAAGTTTATTGTGTTTTCTAGTGGAG
+
BBCCCFFFFFCBGGGGGGGGGGHHHHHHHHHHHHHHHGGGGHHHHHGEHHGHHHGHHHHHHHHHHHHHHHHHGGHGHHHHHHHHHHHHHHHHHHGHHHHHHHHHHHHHHHHGHHHHHHHHHHHFHHHHHGHHHHHHHHHHHHGHHHHHHHGGHFGHHHGFGGGFHHHHHHHHHFHHGHGHGGGGHHHHHHHHHHHHHHHHHHHGDGHHHHHFFHHGGHFHHFHGHHHGGFGGGGFFGFGFGGGFB0CF?9A
@M03495:530:000000000-LYBTV:1:2101:6705:21674 2:N:0:GTGCTCTG+TTCTTCCT
ATATTTTGCCGTTGATAAACCAGGGACTCAGGCTGGACCAAAGCTCACATGCTGACAGATCGGAAGAGCGTCGTGTAGGGAAAGAGTGTAGGAAGAAGTGTAGAGATAGGGGGTCGGCGGGCAATTTAAAAAAAAAAAAAAGAATAATAAGAGAGAAGTAGACAGCAGTCTAATAAACACACAATGGAAGGCATAGGCAGGTATTGAAGAATTTCTAAACACATGTCGTGATAATAGCTCACTATGATCAC
+
CCCCCFFFFFBCGGGGGGGGGGHGGGGHHHHHHHHGHHHHHHFHBHHHHHHHGHFHHHHFHHGGGGHHHGGGGEGGHGGGGHHFFFGGHHHGFHHFFF@G443434?4BB0?E//>/B//---</<00000DC---9-:--...000/////:/..//////9//./.://;///9///.....//////.9.//////.-./////////;/://9//;/..//:/..:////9///////////9:9//
@M03495:530:000000000-LYBTV:1:2101:9105:21680 2:N:0:GTGCTCTG+TTCTTCCT
ATATTTTGCCGTTGATAAACCAGCTAATCCTGAAAAAAAAATCAAAGCTAAAAACTACAATGCTAAGACCACGATGTGACTGCTATCAAAGTTAGATATATATGTAAATTATTCATCTGTCAAATCCTAGAATTATATCATACCTGCTCCAGCAATCACGACCTGTAATGGTTTAGTGGGTTGTTCACTGTTTCTGAAAAATGAAGATAGTTGTCCAGCTTCCAAACAGTTTATTGTGTTTTCTAGTGGAG
+
BA@B@F5DFFBAEGGGGGGFGGGHHHHGHHHHHHCHHCGGGHGHHGEFHFFHHGEFGHHHFFHHHGHHFFGHGEHGFFGFFFBGHBCGHHGBFGGHFHHHGHHHGHHHHBHHFHFGHBDGBHBFGFEHGHHHBGHHHEEHHHBFGHAG3GGFBCGFCBG?DCDDEDGEGHEH101FFBG.C<<<.FFGHHGHGHFHEFFFAGHHFHFHHHHFHHG0CG/CF0/;00.;CBF0BFB0FGGFFF0B00CF.09
@M03495:530:000000000-LYBTV:1:2101:16336:21695 2:N:0:GTGCTCTG+TTCTTCCT
ATATTTTGCCGTTGATAAACCAGAGGACTCAGGCTGGACCAAAGCTCACATGCTGACAGATCGGAAGAGCGTCGTGTAGGGAAAGAGTGTAGGAAGAAGTGTAGATCTCGGTGGTCGGCGTATTATTAAAAAAAAAAGAAACAGAGAAGACTAGCACAAGAGTCAGGGCTGAAACAGTGGACCCTACCGTTACAGGGAGTAGCCTGCAAAGATAAATAACGAGCTGTCGTGACTGGGCAACACAACTCACA
+
AABBAFFFFFBBGGGGGGGGGGHHHGGHHHHHGHHHGHHHHHHHHHHHHHHHHHFGHHGHHHEEGGGGGGFEEGGGHGGHG3GHHGG@GGGFF@GGAFGE@4BB444B40?/?</3>/>B/<A2222@D22<<//-<>.0<0<///////<0<</00//C/.0000/:..:.000//00;0//.//:.9C...00/9.9;/;:;/...;//9///9/;//...-.///.9././/.........999////
@M03495:530:000000000-LYBTV:1:2101:14301:21704 2:N:0:GTGCTCTG+TTCTTCCT
ATATTTTGCCGTTGATAAACCAGAACCATCCAAAGCTCACATGCTGACAGATCGGAAGAGCGTCGTGTAGGGAAAGAGTGTAGGAAGAAGTGTAGATCTCGGTGGGAGGCGTGTCAATAAAAAAAAAAAAAATGCTGGATAAGAATTCGGGATAAAGTAGACCAGAAAAAGGAGTTGACGATGTGAGAACAGTACAGTTTTACTCCTCACCAAGAAGCGGTCTGACACAAAGGAGACGTACAGTACAATGA
+
BCDDDFFFFFCAGGGGGGGGGGHHHHHHHHHHHHHGHHHHHHHHHHHHHHHHHHGGFGHHGGEFFEFBFGFGGHHHHHHHGHHGHHGHFH4F4@3B44@41F1?A//?///</?233B32?GFFD@@/-<--.00000.0<00000;0...-.;0::000000/.:/0/;../.:/000..:..000000//000;0:000;00000/0..0..;//0--.-./0000/..///..:.:.:90:;000000
@M03495:530:000000000-LYBTV:1:2101:12504:21718 2:N:0:GTGCTCTG+TTCTTCCT
ATATTTTGCCGTTGATAAACCAGCTAATCCTGAAAAAAAAATCAAAGCTAAAAACTACAATGCTAAGACCACGATGTGACTGCTATCAAAGTTAGATATATATGTAAATTATTCATCTGTCAAATCCTAGAATTATATCATACCTGCTCCAGCAATCACGACCTGTAATGGTTTAGTGGGTTGTTCACTGTTTCTGAAAAATGAAGATAGTTGTCCAGCTTCCAAAAAGTTTATTGTGATTTCTAGTGGAG
+
3ABBBFFFFFBAGGGGGGGGGGHHHHHHGHFHHHHFFFGGGHHHHHHHHHHHHHEHHHHHGHHHHHHHHHHHGGHGHFFHHHHHGFHHHHHHHHHHHHHHGHHHHBHHHFHGHHHHHHHHHHFFHHHHGGGFHHHFHHHHHHHHGHHHHGHF2FHHHHHGGGCGHGHHHHB?GFHHBGFHGGGAGHGHHHFHGHBGGGDG.<BDGG;GGGFBHHHBFHHHHF/CGBG9ABGFGGGGFF0;FFGGFGFGFFE
@M03495:530:000000000-LYBTV:1:2101:25939:21726 2:N:0:GTGCTCTG+TTCTTCCT
ATATTTTGCCGTTGATAAACCAGGACTCAGGCTGGACCAAAGCTCACATGCTGACAGATCGGAAGAGCGTCGTGTAGGGAAAGAGTGTAGGAAGAAGTGTAGATATCGGTGGTGGGCGGGTTATAAAAACAAGAATAAATGGAGTAAAAGGGAGTCACTGATTTAACTAAATACAAATAAGGAGACGTTAGGATTGTTAAGGAGTGGCATGAGTTGGTTTGAATGTAAATGGATCAGGTTGTCAGTTGGAA
+
CCCCCFFFFFBAGGGGGGGGGGGGGHFHHHHGHGGHHCHHHHHGHHHHHFHHHGHHFFHFHGEGEFGFGGGGEEHFHHGHHEGHHHGBGFFBFHCFHGE44@4?44DA//?>/////>/////<1<111.<<0<0<1111=10/<<D000.....:000;00;0000<000<000:000;000....;./.:0;990;00000./..:;/.//;;BB.::://9/;/////////./////;/////;//9
@M03495:530:000000000-LYBTV:1:2101:25673:21736 2:N:0:GTGCTCTG+TTCTTCCT
ATATTTTGCCGTTATAAACCAGTCAGGAGTCCAAAGCTCACATGCTGACAGATCGGAAGAGCGTCGTGTAGGGAAAGAGTGTAGGAAGAAGTGGAGATATCGGGGGGGGGCGGATTATTAAAAAAAAAAAAAAAGTCGGAAGCAACAACAATAGGAAGATGAACGTAAAATATCACTCCAAAATCTAGATTGAAATGTATGTCAGCGGTACACTCAAATGAGTAACGTAGTAATGAGCACCGTAGACAAAG
+
CCCCCFFFFFCBGGGGGGGFGGGHHHHHGHHHHHHHHHHHHHHHGHHHFHHHGHHGEGGHHHGEGGEEGHGHGHHHHHHHHHHHHHHGHHHFH3B13344B?@C?F---------.:000:BFFF--9@;-;-;.90.--...0/.9....000090..0000;.....00:00000;/000.0:0:0090009000000090000.-...000//000000;90;:;...00000000..-....90///
@M03495:530:000000000-LYBTV:1:2101:12888:21777 2:N:0:GTGCTCTG+TTCTTCCT
ATATTTTGCCGTTGATAAACCAGCTAATTCCAAAGCTCACATGCTGACAGATCGGAAGAGCGTCGTGTAGGGAAAGAGTGTAGGAAGAAGTGGAGATCTCGGGGGTGGCCGGATCATTAAAAAAAAAAAAAAAAAAAAAAGAAGGTAGGCAGGAGAGGAGAAAACAGAAAAAAACACAATGAAATATGAAGATAGATAAAAGGGAGAGAATGAATACATGGAGAAGCAGAGTACAAAAAGTTAGATAGAAA
+
CEDDEFFFFFECGGGGGGGGGGHHHHHHHHHHHHHHHHHHHHHHHHHHHHHHHHGGGGHHHGGGGEEFGGHGHHHHHHGHGHHHFHHHHHHH33?3334BBE/>E///00/<//>@1@11DDDC-@C@?@:---------.../.010.00.-...9.:9..0//.//:0/.--.....<01:111111111111:111111......<0010111<011/0/0./00:/91:1110...011111:1111
@M03495:530:000000000-LYBTV:1:2101:15696:21804 2:N:0:GTGCTCTG+TTCTTCCT
ATATTTTGCCGTTGATAAACCAGCTAATTCCAAAGCTCACATGCTGACAGATCGGAAGAGCGTCGTGTAGGGAAAGAGTGTAGGAAGAAGTGGAGATCTCGGGGGGTGCCGTGACAATAAAAAAAAAAAAAAAGAAGAAGAGCAGAAAGTGAAAGAACACAAGGAAAAGAAATGAGTGGAAGAAGAACATGTGACAAGCGATCCACACTGTAGAAGTGAGTGAGCAATTGTCATAAGGAGATCATCACTAA
+
CCDCEFFFFFCBGGGGGGGGGGHHHHHHHHHHGHHHHHHHHHHHHHHHHHGHHHGGGGHHHGEGFEEFGHHGHHHHHHGHHHHHGHHHHHBG3B1B334BFF/>/-:-.<-<-..:1<1:B109<-9<--9--..</<//:.<0///0<1:1111<.///.....////../11:110.00/.//0///101:<111.....<.:<0./0111111<010:010<:/00011:11:<B0../:01110110
@M03495:530:000000000-LYBTV:1:2101:13788:21815 2:N:0:GTGCTCTG+TTCTTCCT
ATATTTTGCCGTTGATAAACCAGCTAATCCTGAAAAAAAAATCAAAGCTAAAAACTACAATGCTAAGACCACGATGTGACTGCTATCAAAGTTAGATATATATGTAAATTATTCATCTGTCAAATCCTAGAATTATATCATACCTGCTCCAGCAATCACGACCTGTAATGGTTTAGTGGGTTGTTCACTGTTTCTGAAAAATGAAGATAGTTGTCCAGCTTCCAAAAAGTTTATTGTGTTTTCTAGTGGAG
+
BBBBBFFFFFBBGGGGGGGGGGGHHHHHFHHFHHHHHGGFGHFHHHGFHHHHEHGHHHHHHHHHHHHHHHHHGGHGHHHHHGEHHHHHHHHHHHGGHHHHHHHHHHHHGGHHHGHHHHHHGHHFHHFHHHHHHHHHHGHGHHGHFHHGGHEGFHHHHGHGGGGGEH1GGHG?GHHHHHHHGFCCGGHHHHFG0DGFFFHHGHHHFHEHHHGHHH:CHHHGHHHHHHHEEFFGGGFFBF;CBFBFGGFGFGE
@M03495:530:000000000-LYBTV:1:2101:13010:21818 2:N:0:GTGCTCTG+TTCTTCCT
ATATTTTGCCGTTGATAAACCAGCTAATCCTGAAAAAAAAATCAAAGCTAAAAACTACAATGCTAAGACCACGATGTGACTGCTATCAAAGTTAGATATATATGTAAATTATTCATCTGTCAAATCCTAGAATTATATCATACCTGCTCCAGCAATCACGACCTGTAATGGTTTAGTGGGTTGTTCACTGTTTCTGAAAAATGAAGATAGTTGTCCAGCTTCCAAAAAGTTTATTGTGTTTTCTAGTGGAG
+
3ABBCFFFFFBAGGGGGGGGGGHHHHHHGHHHHHHHHGGGGHHHHGGHHHHHHHGHHHGHHHHHHHHHHGHHGGHGHFHEHHFHHHFGHHHHHHHHHHHHHHHHHHHHHHHHHHHHHGHHGHHHHHHHHHHHHHHHHHHHHHHFHHFHHHGHFHGHGHHGGGGGHHGHHHFHHHHHFHHHEGCDHHGHHHHHGHHFBD<GGHHGHHCHHHGBGHHCHHFHHHHGHFEEGGFBCFGGGGFFFGFGEBBBFBE
@M03495:530:000000000-LYBTV:1:2101:6573:21822 2:N:0:GTGCTCTG+TTCTTCCT
ATATTTTGCCGTTGATAAACCAGGACTCAGGCGGACCAAAGCTCACATGCTGACAGATCGGAAGAGCGTCGTGTAGGGAAAGAGTGTAGGAAGAAGTGTAGATCTCGGTGGGGGGCGGTGAATTAGAAAAAAAAAAAAGATAGCGAACGTGGGGAGTGCAGAAAAATGCTTCACACTTGAGAGAGAAACATTGCATAACCAGTACCAGAGACAGCGCAAAGAATAGTACATGTGGATCAGGATCACATATT
+
BCCCDFFFFFCCGGGGGGGGGGHGHHHHHHHGGGGGGHHHHHHHHHHHHHHHGHGHHHHGGGGGHHGGFGGEFFHGHGEGHGGHFGGGHHHFHFGF4344B?44BB0F<EE//>------.00;900;BFA-@----;..0;00-----..:9-.-;.:009/0/..90009900;/0000.0..900//0000:;00000;;00090..//:/.-:---//.0:0909000000000.0000/./00:00
@M03495:530:000000000-LYBTV:1:2101:4532:21825 2:N:0:GTGCTCTG+TTCTTCCT
ATATTTTGCCGTTGATAAACCTGGACTCAGGCTGGACCAAAGCTCACATGCTGACAGATCGGAAGAGCGTCGTGTAGGGAAAGAGTGTAGGAAGAAGTGTGAATGTCGGGGGTCGGAGTAGCATTAAAAAAAACAGTAATGAATAACACAATCGCGAGGGTCTGTATACAAGCGTCAACATCATCGGGCATTATTCAACTTATGTGCTGATTACACGAATGAATGACAGGGTGAAGTGGTTGTGATGCGGA
+
AABBAFFFFFBBEEGGGGFGGGHGFFHHHHHHCHGGHHHHEHFDHFGEGHFHHHHHH3GFHG?FEGHHGGGEEEHHHHGHHHHEGFG4B@DFGACHBGFG344444BFE//@<?/////0111@111??G-<>.</=000=000000<<..0/..-----.///0000000;..;..:00/9000/.---.///////////////////;///;:.-..9/;/9////...../////9..../;//9;-
@M03495:530:000000000-LYBTV:1:2101:27337:21830 2:N:0:GTGCTCTG+TTCTTCCT
ATATTTTGCCGTTGATAAACCAGAACCATCCAAAGCTCACATGCTGACAGATCGGAAGAGCGTCGTGTAGGGAAAGAGTGTAGGAAGAAGTGGAGAGATCGGGGGGCGCCGGACGATAAACAAAAAAAAGAAAAGGACACCTACAAGCGGTAACGGAACATGTCAGACGTGCGCAGGGGTATCCGTGACTAGAAGCGTTTGTCAGACAGCGACAGTATGGCTCTGGATCTGGTGTGGCGACTTGTCTGCAT
+
BBCCCFFFFFBBGGGGGGGGGGGHHHHHFGFHHFFHEHHHHHHFHBGHHHGFFG?EGFEGHGEEC0B1?@DEGHGEFGGEHGGHBGGGFF4F33?311B311/>/-:--AA-----..:://;..:---.:.;./..:.../:;9//..;..9/.-.:-.:///////-;..--9-9--../::....9///////-.9-9./;///..:->---////9;./;//://////....9:---./////;/:
@M03495:530:000000000-LYBTV:1:2101:20959:21838 2:N:0:GTGCTCTG+TTCTTCCT
ATATTTTGCCGTTGATAAACCACCCTCCCTGTGGTCGTTATCTTGCTCCTTCTGTCGTCAACGAATTTACTAATTCCAAAGCTCACATGCTGACAGATCGGAAGAGCGTCGTGTAGGGAAAGAGTGTAGGAAGAAGTGTAGATCTCGGTGGGGGGCGGATCATTAAAAAAAAAAAAAAAGAATAGATAAAAAAAAACATGAAGACAATAAGTAATAAGACAAGAATCTTAGAGAGAATCAACAGATGGTAG
+
CCDDDFFFFFDCGGGGGGGGGGGGGHHGGHHHHHHHGGGHHHHHHHHHHHHHHHHHGGGHGHGGGHHHHHHHHHHHHHGHHHHHHHHHHHHHHHHHHHHHGGGGHHGGGGGEGGHHHGHHHHHHGGFHHGFHHFHGGG2>>222@@FF/?C//>------<<0B00B0FF--AFC;---...<:<0000000----..000<00///<000000000000//.//000000000..0:000/0:/000000
@M03495:530:000000000-LYBTV:1:2101:4432:21878 2:N:0:GTGCTCTG+TTCTTCCT
ATATTTTGCCGTTGATAAACCAGTCACAACCACTTCTTGCCCTCCAAAGCTCACATGCTGACAGATCGGAAGAGCGTCGTGTAGGGAAAGAGTGTAGGAAGAAGTGTAGATCTCGGGGGGGGGCGTATCATTAAAAAAAAAAAAAGAGCGAAGAGAGTGGGGTTGACGAGAGGCAGAGCACGATCAATCGACACGTCCTAGACAACCCATATGGACGATGGACATCGACATACTAGGCAGGTACCACGCAC
+
CCCDDFFFFFCBGGGGGGGGGGHHHHHHHGGGGHHHHHHHHHHHGHHHHHHHHHHHHHHHHHHHHHHHGGGGHHHGGGGGGGHHHGFHHHEHGHGHHFHHHGHHGG4?FD4B?BGE/>@-----<--.<0:0<00B0--<<D--<..:/9---../.::..9.-</0.<-9-...9../0.-.9..000<<-9-.....0<000/....//00000--<../0000./-..00000//0.-.<0<00..--
@M03495:530:000000000-LYBTV:1:2101:18485:21885 2:N:0:GTGCTCTG+TTCTTCCT
ATATTTTGCCGTTGATAAACCAGTCTCCAAAGCTCACATGCTGACAGATCGGAAGAGCGTCGTGTAGGGAAAGAGTGTAGGAAGAAGTGGAGATCTCGGTGGGGGGCGGGTCATTAAAAAAAAAAGAATAAACGAGAGAGGAAGCGGGGTAGGGGGAAGATAGAAGAGAGGAGAACGGTACAAAAAGAAGGAGAAAACATAAGACGACGGAGGTGCATTGATATGTAGAGCGAGATGAAGAGTGAGTGAGG
+
CCDCDFFFFFCCGGGGGGGGGGHHHHHHHHHHHHHHHHHHHHHHHHHHHGHGGGGHHHGGGEEEGHHHGHHHHFHHHHGHGFFHGFFGE3@1333@B1F?E1>//-<A---<.<00:0<0B;=>>.<.000:0.<.99...:/..9----.9...--...0000000::<.:<..09....000..9.:/.....0//.000000.-<--..-<.00:00:0000<00000----.00000.00000000.
@M03495:530:000000000-LYBTV:1:2101:7708:21893 2:N:0:GTGCTCTG+TTCTTCCT
ATATTTTGCCGTTGATAAACCAGGACTCAGGCTGGACCAAAGCTCACATGCTGACAGATCGGAAGAGCGTCGTGTAGGGAAAGAGTGTAGGAAGAAGTGTAGATCTCGGTGGTCGGCGGGTCATTAAAAAAAAAAAAAGAGGAAAGAAAAGATAGGCGGAGAGGAGTATGCGCAGAAGAGAAGAAAAGCAATGCAGAAGACAGACGGCACACGATGACAAATCACAGATGATATGAAGACAGTGTGGCTCA
+
BCCDCFFFFFCCGGGGGGGGGGHGHHHHHHHHHHGHHHHHHHHHHHHHHHHHHHHHHHHHHGGGGHHHGGGFEGHHHHGCHHHHGGHHGHHHHHHHH4D4FD4444BF?/EE/3<//////>F1>D1GFGGF-@::--../..//./;///.00:/0-----....//000..9--/0:./0/0////.0:00000;/00////.-.---/.--..0000/0;0000:00;00000000///;0;0.:.00
@M03495:530:000000000-LYBTV:1:2101:11511:21935 2:N:0:GTGCTCTG+TTCTTCCT
ATATTTTGCCGTTGATAAACCAGCTAATCCTGAAAAAAAAATCAAAGCTAAAAACTACAATGCTAAGACCACGATGTGACTGCTATCAAAGTTAGATATATATGTAAATTATTCATCTGTCAAATCCTAGAATTATATCATACCTGCTCCAGCAATCACGACCTGTAATGGTTTAGTGGGTTGTTCACTGTTTCTGAAAAATGAAGATAGTTGTCCAGCTTCCAAAAAGTTTATTGTGTTTTCTAGTGGAG
+
CCCCCFFFFFCCGGGGGGGGGGHHHHHHHHHHHHHHHGGGGHHHHHHHHHHHHHGHHFHHHGHHHHGHHGHHGGHGHGHHHHGHHHHHHHGHHHHHHHHHHHHHHHHHHGHHHHHHGHHHHHHHHHHHHGHHHHHHHHHHHHHHHHHHHHHHGHHHHGHGGGGGHHHGHHHGHHHHFFFHGGGGHHHHHHHHHGHHHHGHGHHHFGCCGGCFHHHGHHGGHHFGCBGGGGGGGGGGGFBGGGGGGGFFF0E
@M03495:530:000000000-LYBTV:1:2101:8494:21959 2:N:0:GTGCTCTG+TTCTTCCT
ATATTTTGCCGTTGATAAACCAGCTAATCCTGAAAAAAAAATCAAAGCTAAAAACTACAATGCTAAGACCACGATGTGACTGCTATCAAAGTTAGATATATATGTAAATTATTCATCTGTCAAATCCTAGAATTATATCATACCTGCTCCAGCAATCACGACCTGTAATGGTTTAGTGGGTTGTTCACTGTTTCTGAAAAATGAAGATAGTTGTCCAGCTTCCAAAAAGTTTATTGTGTTTTCTAGTGGAG
+
CCCBCFFFFFCCGGGGGGGGGGGHHHHHHHHHHHHHHGGGGHHHHHHHHHGHHHGHFGHHHHHGHHHHHGHHGGHGHFHHHGHHHGHHFHHHHHHHHHHHHHHHGHHHHHHHHHHHHHHHGHHHHHHHHHHHHHHHHHHHHHHHHHHHHHHHHHHHHHHGGGGGHHHHHGHHHHGFGGHHDGGGHGHHHHHHGHHHGHHHHHHHHHHGHHGHHHHGHHHGHHHGHHEAD9FFGEGFGFFGFGGGFBFGEFF
@M03495:530:000000000-LYBTV:1:2101:6961:21969 2:N:0:GTGCTCTG+TTCTTCCT
ATATTTTGCCGTTGATAACCAGGCGGACCAAAGCTCACATGCTGACAGATCGGAAGAGCGTCGTGTAGGGAAAGAGTGTAGGAAGAAGTGTAGATCTCGGTGGGCGGCGGGTAATTAAAAAAAAAAAAAAAGAAGAAGAGGAGAATGAAAGAGGAGGATAATAAAGAAGTGGAAATACAGAAATAAACAAGCAAAATAAGAAAAATAAAGAGGAGGGTGGAAGACCATGAAAGAGAGATGGCAGAGGTAGA
+
CCCCCFFFFFCCGGGGGGGGGGGHGGGGGHGFHHHHHHHHHHHHHHHHHHHHGGGGHHHGGGGGGGGGFGFHHHHHGFEGGHHHHGGH4?4B3444440F/?E//<///----<<0D0D=:@--:--9---..9/0//0..;...000000//.....:00000000./00000000000;00000000./.;/090:000://..00009/....9;.-.0/.//9000000://..000//9...00;0
@M03495:530:000000000-LYBTV:1:2101:6708:22003 2:N:0:GTGCTCTG+TTCTTCCT
ATATTTGCCGTTGATAAACCACCCTCCCTGTGGTCGTTATCTTGCTCCTTCTGTCGTCAACTCCAAAGCTCACATGCTGACAGATCGGAAGAGCGTCGTGTAGGGAAAGAGTGTAGGAAGAAGTGGAGATCTCGGTGGTCGGCGTGTCATTTAAAAAAAAAAAACAACAGAAAGAGGCAGGGAGCAGGCTAGGAATAGCAGTTAATATCGGAGCGTTGAACGAACTTATACAGTAGCTAAACAAGTCTTGG
+
BBBCCFFFFCBCGGGGGGGGGGGGHHGGHHHHHGHGGGHGHHHHHHHHHHHHHHHGGGHGHHHHHHHHHHHHHHHHGHHHHHHHHHHGGGGHHGGGGGGGHHHHGHHHHHHHHGHHHHHHFGFGG22/222330?//</2///<///><1111<111<-<-;--.....//000::....-;..../.9.0..0:00000000000000;-.---9.-.00...-.00000:;;000000000./:00000
@M03495:530:000000000-LYBTV:1:2101:11510:22012 2:N:0:GTGCTCTG+TTCTTCCT
ATATTTTGCCGTTGATAAACCAGCTAATCCTGAAAAAAAAATCAAAGCTAAAAACTACAATGCTAAGACCACGATGTGACTGCTATCAAAGTTAGATATATATGTAAATTATTCATCTGTCAAATCCTAGAATTATATCATACCTGCTCCAGCAATCACGACCTGTAATGGTTTAGTGGGTTGTTCACTGTTTCTGAAAAATGAAGATAGTTGTCCAGCTTCCAAAAAGTTTATTGTGTTTTCTAGTGGAG
+
3AABBFBFBFBBGGGGGGGGGGHGHHHHFHHHGGHHHFGGGHGHHHHGGHHHHFEHHHHHHHHHHGFHHHHHGGHGFHBGHHCGGFBGHHHFHHFGHHHHHHHHHHHGHHHHGHHHHHHHHHHHHH3GHFHHHHHHHHGGHHHGFFGHHGHHGHEGCCGEF@?ACGHGHHEGEGHHFHEHDGCEGDGHHHDG0GHGGHFHHHGGHHGFHGGFFHGHHH/GFHBGF0:..FFGGGGF0C/;F/900FBFE0A
@M03495:530:000000000-LYBTV:1:2101:26374:22045 2:N:0:GTGCTCTG+TTCTTCCT
ATATTTTGCCGTTGATAAACCAGAGGACTCAGGCTGGACCAAAGCTCACATGCTGACAGATCGGAAGAGCGTCGTGTAGGGAAAGAGTGTAGGAAGAAGTGCAGTTAGAGGGGGATGCCGCGTCAGTATACAAAAGAACAGGTATAAGCACAAAAAGAGCTGAATGCTTATGAAAAGCAGGAGATGACTTCTCGTGTCGCAGAGATTATGGCAATCACTAATATTGCACAGAAAAAGCATGCTACTGAGAT
+
BBB@BFFFFFBBGGGGGGFFGGHHHEFHHHHFGFAGAAAGHHHF2BCGEHHEHFHHGHH3AB1EFAAHHHCEECEEGFHDFGCFFFH@F4BBBFF11B3@344334443?B/////?2B////>//<11111?100?00?0.<1FG1<1100>00.<<//0<F0000=00=0000:/.//.:../000000009.../..-9-./00000/./0:09//;/9:/9////;.//:;..9////;///////9
@M03495:530:000000000-LYBTV:1:2101:11976:22057 2:N:0:GTGCTCTG+TTCTTCCT
ATATTTTGCCGTTGATAAACCAGAACCATCCAAAGCTCACATGCTGACAGATCGGAAGAGCGTCGTGTAGGGAAAGAGTGTAGGAAGAAGTGTAGATCTCGGTGGTCGCCGGATCATTAAAAAAAAAAAAAAAAAAGAGATATAAGAAGAATACGAGGACTACAGATCTAATCAGAGCAGGCAAAAAGAAAAGAAAGAGCATGAATACAATAACGGAGCGAAGCGATCAGCAGATAGACACAGACGCACGG
+
BCCCDFFFFFCCGGGGGGGGGGHHHHHHHHHHHHHHHHHHHHHHHHHHHHHHHHGGGGGHHGGGGEEFGHHGGHHHHHFHGHHHHHHHHHGH4@34444BFCEEG/3>//<///<B3333BFHGC/@C>>@<----.<//1<111111/:/010...--.///0011011:<0:000/0<.....<....///..:0/:/000011100011:0.-..---9-9-...<0<1./0111:1//.0.------
@M03495:530:000000000-LYBTV:1:2101:6632:22062 2:N:0:GTGCTCTG+TTCTTCCT
ATATTTTGCCGTTGATAAACCAAAGCTCACATGCTGACAGATCGGAAGAGCGTCGTGTAGGGAAAGAGTGTAGGAAGAAGTGTAGATCTCGGTGGCTGCCGGATAATTAAAAAAAAAAAAAAAGAAGAGAGAGACGGGTGAAGGATGCATTAGAAAATAGTAGAAGAGGAACTAGCACGAACAATGTGAGAGATGTATACAGACAAGAGTCGGTGTGCGTGTAGCACACAGAGAGACGATTGAGCATATAA
+
CCCCCFFFFFCBGGGGGGGFGGHHHHHHHHHHHHHHHHHHHHHHFEGGHHHGGGGGGHHHHGGHHHFHGGGHGFHHGHGH4F4@344B@4FF1?A11??C>////BD4444FDFC<D/C/>--..001./..../..-:-.000.00/00000000/0009900000.../.00090::..--/00000090.00;0090900.9/./.00---...0...;:0000/9..://../.-99.000000000
@M03495:530:000000000-LYBTV:1:2101:24447:22072 2:N:0:GTGCTCTG+TTCTTCCT
ATATTTTGCCGTTGATAAACCACCCTCGCCCTCCAAAGCTCACATGCTGACAGATCGGAAGAGCGTCGTGTAGGGAAAGAGTGTAGGAAGAAGTGTAGATCTCGGTGGGCGGCGGATCATTAAAAAAAAAAAAAAAGAAAGAGGAGGGGGGGGGTGTGTGAGGAATCAATATGACGGGTGAACACAGAGAGTAAGAGGTAGGGTAGAGAGAGAAACCATAGAAAGCTAAGGAAAGGACAGCAGAGAAATAA
+
CCDECFFFFFDCGGGGGGGGGGGGGHHGGGGGHGHHHHHHHHHHHHHHHHHHHHHHGGGGGHHHGGGGEGGHHHGHHHHFHGGGHHHHHHHHHBG4B344BB4BF/EE//>////--<01F1F=<0<CC?D?----..:C0//..<<----------...11.:/0010111111.9---.00</<.0//.:111B0.000..//.111....00:..00<1110/0<1<:0//.././.././9/00111
@M03495:530:000000000-LYBTV:1:2101:20759:22101 2:N:0:GTGCTCTG+TTCTTCCT
ATATTTTGCCGTTGATAAACCAGGTGATCCAAAGCTCACATGCTGACAGATCGGAAGAGCGTCGTGTAGGGAAAGAGTGTAGGAAGAAGTGTAGAGCTCGGTGGTGGCCGGGTCATTAAAAAAAAAAAAAAAGGAAAGAGTGGTGGAGGCAGGAAAGAGTGAAAGTAAAATATAATATGAGAAAGAGCAGACTGCGTAGAACTCCAAAGGTATCACTAGCTGTGCTACAGAGACACAGTGGACAGTGTAAG
+
CCCCCFFFFFCCGGGGGGGGGGHGHFHHHHGHHHHHHHHHHHHHHHHHHHHHHGGGGHHHGEGGEEHHHHGHHHHFHHHFHHHGHEAGC4FB4343B3B>E1>E//>00///</B?4?3BBFDF/C@@@---..<//<//<0.0.:...:<.-.//.<<00000000000000000000000<00<//0//.00/...-<:00:0000//<00000000/000/0000000//////.00<000.00<000
@M03495:530:000000000-LYBTV:1:2101:10257:22157 2:N:0:GTGCTCTG+TTCTTCCT
ATATTTTGCCGTTGATAAACCAGCTAATCCTGAAAAAAAAATCAAAGCTAAAAACTACAATGCTAAGACCACGATGTGACTGCTATCAAAGTTAGATATATATGTAAATTATTCATCTGTCAAATCCTAGAATTATATCATACCTGCTCCAGCAATCACGACCTGTAATGGTTTAGTGGGTTGTTCACTGTTTCTGAAAAATGAAGATAGTTGTCCAGCTTCCAAAAAGTTTATTGTGTTTTCTAGTGGAG
+
BBBBBFFFFFBAGEGGGGGGGGHHHHHHHHHHHHHHGGGGGHHHHGFFHHHGHHGGHHHHHHHGHHHHGHHHGGHGHGHHHHHHHHHHGHHHHHGHHGHHHHHHHHHHHHHHHHHHHHHHHHHGHHHHHFHHHHHHHFHHHHHGHGEHGHHHHHHHHGHGGGGGHHHHHHHHHHHDFGHHGGFGHHHHHHHHGFHHHHHHGHHHGHGHHGHHHGHHBC/GGHHHF0CEGFEFGGFFFFFFGGBFGGGGABE
@M03495:530:000000000-LYBTV:1:2101:23775:22162 2:N:0:GTGCTCTG+TTCTTCCT
ATATTTTGCCTTGATAAACCACCCTCCCTGTGGTCGTTATCTTGCTCCTTCGCCCTCCAAAGCTCACATGCTGACAGATCGGAAGAGCGTCGTGTAGGGAAAGAGTGTAGGAAGAAGTGTAGATCTCGGGGGGCGGCGTGTCATTAAAAAAAAAAAAAGTGAAGATAGGGAGGGTATGAGAGCATAAATATAAAGAAGTCGGTAGTAGAGCAGCTAGAACGAGTAAGAGATGTGAAGACAGCAAACGTGAG
+
CDCCCFFFFFFFGGGGGGGGGGGGHHGGHHHHHHHFGGHHHHHHHHHGHHHHGGGGHGHHHHHHHHHHHHHHHGHHHHHHHGGGGHHHGFGEEFGHHHGHHHHHHHHHHHHHHHHHH?FB?344444BF/B/--9-----9/0:000B00@D;<9---<000000000/./.--./000000.0<00000000000./00.--..0<0<000///00000.9...000<B00<00<00/</./:0...9..
@M03495:530:000000000-LYBTV:1:2101:14867:22163 2:N:0:GTGCTCTG+TTCTTCCT
ATATTTTGCCGTTGATAAACCAGCTAATCCTGAAAAAAAAATCAAAGCTAAAAACTACAATGCTAAGACCACGATGTGACTGCTATCAAAGTTAGATATATATGTAAATTATTCATCTGTCAAATCCTAGAATTATATCATACCTGCTCCAGCAATCACGACCTGTAATGGTTTAGTGGGTTGTTCACTGTTTCTGAAAAATGAAGATAGTTGTCCAGCTTCCAAAAAGTTTATTGTGTTTTCTAGTGGAG
+
ABBBBFFFFFBAEGGGGGGFGGHHHHHHHHHGHHFHHGGGGHHHGHHGHHHHHHGHHHHHHHHGHHFHHHHHGFHGHHHHGFHHHHGFHGFHHHHHGHGHHHHHHGHHHHHHHHHHHHHHFHHHHHHHHHHHHHHGHGHHHHHGHHHHHHFHGHHHHHHGDCGGHHHHHHB?<GHGGHHHGGFGHHHHHHHHHHHHHFHHGGHHGHBFHHHFHHHHEHHHHHHGHFH.CFFGGGGFBFGGGGGGFFGFFBE
@M03495:530:000000000-LYBTV:1:2101:24787:22166 2:N:0:GTGCTCTG+TTCTTCCT
ATATTTTGCCGTGATAAACCAGTCAGGAGTCCAAAGCTCACATGCTGACAGATCGGAAGAGCGTCGTGTAGGGAAAGAGTGTAGGAAGAAGTGTAGATCTCGGGGGTCGCCGGATCATTAAAAAAAAAAAAAAAAAAGAAGGAGTAAGGATGCGGCAATAAGTAGAGGAGGAGAGAGATTATGTAGGATAGACTACATAGTGCGAGATAAAGAACAAGTAGTGTAATGGTACTTTGATTCGATTAGTAGCG
+
CDEECFFFFFECGGGGGGGGGGHHHHHHGHHGHHHHHHHHHHHHHHHHHHHGHHHGGGGHHHGGGGEEGHHHGHHHHHHHHGHHB3GGFHHEH4FF44B@D?F/EE//>//<////0=F=FDGHCFCCF-@D--=-<.../...//110000/---99010111:11/:..<99<...11111111001<0<01:/0<:1111-9--.:111:.////111</111111<1<1110111<.111.011<1-
@M03495:530:000000000-LYBTV:1:2101:26018:22172 2:N:0:GTGCTCTG+TTCTTCCT
ATATTTTGCCGTTGATAAACCAGTCAGGAGTCCAAAGCTCACATGCTGACAGATCGGAAGAGCGTCGTGTAGGGAAAGAGTGTAGGAAGAAGTGGAGATCTCGGGGGTCGCCGGAACAGTAAAAAAAAAAAAAAGGAATGGAGGGGGAAGCTGATGTAGCGTGTAGTGGGGACTGGGTGAGAAGATGGGGATGATTATGTTGAGGCACAGAAGGTTGTCTCGTAGGTTCTTAATGGTGTGCTATGCGTCGT
+
CDDDCFFFFFDCGGGGGGGGGGHHHHHHHGHHFHHHGHHHHHHHHHHHHHGFGHHHGGGGHHHGGGGEEHHGHFHHHFHHHHHHGHFHHEHH4B331333BBBF>EE//<///>//>?11=11?GD-<<A----..//0000/.----...0000:0000-9../00:.9-.-..../...00;0:0:.....0::00000:00/...;/:;BF00/;000/;..;00:000:00000..000000.:---
@M03495:530:000000000-LYBTV:1:2101:11914:22181 2:N:0:GTGCTCTG+TTCTTCCT
ATATTTTGCCGTTGATAAACCAGCTAATCCTGAAAAAAAAATCAAAGCTAAAAACTACAATGCTAAGACCACGATGTGACTGCTATCAAAGTTAGATATATATGTAAATTATTCATCTGTCAAATCCTAGAATTATATCATACCTGCTCCAGCAATCACGACCTGTAATGGTTTAGTGGGTTGTTCACTGTTTCTGAAAAATGAAGATAGTTGTCCAGCTTCCAAAAAGTTTATTGTGTTTTCTAGTGGAG
+
AAABBFFFFFBBGGGGGGGGGGHHHHHHHHHHHHHHHGGGGHFFHGGFHHFHHHFHHFHHGHGGHHHHHFHHGGHGGFGHHFCGHHFHHHGHFHHFHHGHHHHHHHHHHHHHHHHHHHHHHHHGHHHHHFGHHHHHHHGHHHH2FHHHGFHEFGHHFGHDEC@DHGHGHHHHHFHGDGHGGGDGHHGBFHHHFHHHHHHGGHFGGHCC00;0GHH00CCC0GCCGHGEEBC;BFGGFB/;F/00000FEBE
@M03495:530:000000000-LYBTV:1:2101:15320:22257 2:N:0:GTGCTCTG+TTCTTCCT
ATATTTTGCCGTTGATAAACCACCCTCCCTGTGGTCGTTATCGAATTTACTAATTTCCAAAGCTCACATGCTGACAGATCGGAAGAGCGTCGTGTAGGGAAAGAGTGTAGGAAGAAGTGTAGATCTCGGTGGGCGGCGGGTTATTAAAAAAAAAAAAATTAACAACAATGATGGCCATCGCCTGACAAATACAGAATGGAACCGCAAAATCACAGTTAGATATAGAGGTTTTATCGTACTAGATAATCATC
+
BBBBBFBFFFBA?EGGGGGGGGGGGHHEGHHHHGHHGGGFHHGHHHHHHHHHHHHHHHFHGHHHGHHHBGHHHHHHHHHHHGGGGA?GEGGGGGGHGHGHHHHFHHHHHHHHHF?GFB34434444B??//B//</<<---.;0000C00--9-----.///9//..9///99/99///......//;.//9//;///9///.-----./////9////////9///./;/.9//;....//////B////
@M03495:530:000000000-LYBTV:1:2101:21598:22265 2:N:0:GTGCTCTG+TTCTTCCT
ATATTTTGCCGTTGATAAACCAGTCTCCAAAGCTCACATGCTGACAGATCGGAAGAGCGTCGTGTAGGGAAAGAGTGTAGGAAGAAGTGTAGATATCGGGGGTCGCCGGATCATTAACAAAAAAAAAAGTAGTAGAGATAGGGTAGACGATGCACTCTAACACAGGGATTGATAAACGAGGACCAGGGAGTATACGAGCACGTATAGCACGAAAGAAGCACACTACAATAAGCAATCATAACGATAACAAA
+
BCCCCFFFFFCBGGGGGGGGGGHHHHHHHHHHHHGHHHHHHHHHHHHHHHHGFGGHHHGAEGEEGHGHGGHHHGHHHHHHHFHHHGHG344344444?>/>E//</?>////?11=11?DGFE??@--.0000000:0000/.//.00<-...00:/000000.....//:000000...--......<../000...--.-:<<00<00-...././00//.<B/0000:<00/<0<<00<...<.000.
@M03495:530:000000000-LYBTV:1:2101:23704:22270 2:N:0:GTGCTCTG+TTCTTCCT
ATATTTTGCCGTTGATAAACCACCCTCCCTGTGGTCGTTATCTTGCTCCTTCTGTCGTCAACGAATTTACTAATTCCAAAGCTCACATGCTGACAGATCGGAAGAGCGTCGTGTAGGGAAAGAGTGTAGGAAGAAGTGTAGAGCACGGGGGTGGGCGTAGCAATAGAAAAAAAAAAAATGTATATTGATCTTAGATAGAGAAGAGGGTGCGAAGTATAATACAGCACAGTTATAGACTCTAACATGAGATT
+
ABBBBFFFFFBAGGGGGGGGGGGGGHHGGHHHHHHHGGGHHHGHFHHHGHHHHHHHGGGHGHGGGHHHHHHHHHHHHHFFHGHHHHHHHHHHHHHHHHGHGGGFGHHGGGGEEEGGHF3EEHGHFHFHHEGHHHHHGH22@@222@/</<-----.-:--.00:00;0;/:-?B--9-./9/9;////////////////////......:.--.////:/;///..:.;////////////9////////
@M03495:530:000000000-LYBTV:1:2101:14393:22280 2:N:0:GTGCTCTG+TTCTTCCT
ATATTTTGCCGTTGATAAACCAGTCACAACCACTTCTTGCCCTCCAAAGCTCACATGCTGACAGATCGGAAGAGCGTCGTGTAGGGAAAGAGTGTAGGAAGAAGTAAAAGCGCCTGGACGGTACAGCTAATTCAGAATAACATTGTGGATGAGAATGACCCTACGATAGATCGGAAGAGGGTCGTGAAGGGCAAGATGTACGTCGGTGTGTGGTAGTGAGGCGCAGTACGTTAGATATAGATAACATGAAA
+
1>>AADB3F@11AEAFGGDEEGHH111BF0AAAFG1GHF1A1F//AFGF01F111FGF11D0A1BG1AE/F/G0FEF/EEG>0FGE00>00>FGFEGHFGAGBG1222>10?/></?00//??C1B1B<1GH2B2@G11@1121@2@/@1<BG11?G11?00FA<..<C111>AC.C.C...<:;C/.<:...:.;0090;9/.999...;../009/00.9----9//-;/-;//////;////////9/
@M03495:530:000000000-LYBTV:1:2101:4042:22286 2:N:0:GTGCTCTG+TTCTTCCT
ATATTTTGCCGTTGATAAACCAGTCAGGAGTCCAAAGCTCACATGCTGACAGATCGGAAGAGCGTCGTGTAGGGAAAGAGTGTAGGAAGAAGTGTAGATCTCGGGGGTCGCCGGATCATTAAAAAAAAAAAAAGAGGAGTGAGTAGAGATACGCAGCAGAAGATAAATAAAACAACAATATGAGAACACTAGAGCGGCAAAGTCGAAAAAAACATTGTGAAGGAGAATGTAAGTGACCACATCGCTACGAT
+
CCDECFFFFFCBGGGGGGGGGGHHHHGHHFGHHHHHHGHHHHHHHFHFHHHHHHHHGEGGHHHGGGGEFEHGHFGHHHGHFGFGDHHHHFHGFF44344@4@?F/EE//>/<<////?=1?1?DBC@-A@--<..<.<./.10111111111...--..//001<1111<110.....01<111110//0/0<019----./11....-.-9..011:<1110.<..011111111110..0:.<..-...
@M03495:530:000000000-LYBTV:1:2101:10690:22294 2:N:0:GTGCTCTG+TTCTTCCT
ATATTTTGCCGTTGATAAACCAGCTAATCCTGAAAAAAAAATCAAAGCTAAAAACTACAATGCTAAGACCACGATGTGACTGCTATCAAAGTTAGATATATATGTAAATTATTCATCTGTCAAATCCTAGAATTATATCATACCTGCTCCAGCAATCACGACCTGTAATGGTTTAGTGGGTTGTTCACTGTTTCTGAAAAATGAAGATAGTTGTCCAGCTTCCAAAAAGTTTATTGTGTTTTCTAGTGGAG
+
CBBCCFFFFFCBGGGGGGGGGGHHHHHHHHHHHHHHHGGGGHHHHHHHHHHHHHGHHHHHHHHHHGHHHHHHGGHGHFHGHHHHHHHHHHHHHHHHHHHHHHHHHHHHHHHHHHHHHHHHHHHHHHHHHHGHHHHHHHHHHHGHHHHGHHHHGHHHHHHGGGGGFHHHHHGHHHHHHHGGGGGGHHHHHHHHHHHHHHGHHHHHHHHHHHHHHHGGHHHHEHFHHHEEFFFFGGGGGGFFGGFGGGGGFFE
@M03495:530:000000000-LYBTV:1:2101:19981:22326 2:N:0:GTGCTCTG+TTCTTCCT
ATATTTTGCCGTTGATAAACCACCCTCCCTGTGGTCGTTATCTTGCTCCTTCTGTCGTCAACGAATTTACTAATTCCAAAGCTCACATGCTGACAGATCGGAAGAGCGTCGTGTAGGGAAAGAGTGTAGGAAGAAGTGTAGAGCTCGGTGGGCGGCGGGTAATTAAAGAAAAAAAAAAAAAAAGAAAAAATAAGGGACAGTCAGGTAAGAGAGACAGTAGCTATAATTAAAAAAGACAAGGAGTACTGATA
+
BCBCCFFFFFCCGGGGGGGGGGGGGHHGGHHHHHHHGGGGHHHHHGHHHHHHHHHHGGGGGHGGGHHGHHHGHHHHHHHHHHHHGHHHHHHHGHHHGHHHGGGGHHGGFGFEDGHHHGHHHHFH?FDGBBGHHE2?3B>2@B2222///?<//<<-<A9--/;;0090;.9B?A--------9...//.-.0000.....0000/00:000/..9//0000000000000090-..;//;:.9//000000
@M03495:530:000000000-LYBTV:1:2101:23705:22341 2:N:0:GTGCTCTG+TTCTTCCT
ATATTTTGCCGTTGATAAACCAGTCAGGAGTCCAAAGCTCACATGCTGACAGATCGGAAGAGCGTCGTGTAGGGAAAGAGTGTAGGAAGAAGTGTAGATCTCGGTGGTCGCCGGATCAATAAAAAAAAAAAAAAAAGGAATAGGTGAAAAGTAGGAATAGAAGCAAGTAACACAGCGAAGCAGTTAAAGAGAAGTGGAAGAACATAAAGAAGAGTGTGATCACAAGAATAGTGACGGAGTAACGACTGAAA
+
BCCDCFFFFFDCGGGGGGGGGGHHHHHFGGGHHHHHHHHHHHHHHHHHHHHHHHHHGGGGHHHGGGEEFGHHHGGHHHFHGHGHGHHHGHHHB34@34444F1F1?E/3>/?////<B23B2B?2>/@<@------..:/0000101011/0110010:011100//111110..<-----0/11:11<1//0/1<00:/:///111111.<0.<1<1111:/00.//0<01111.-.../11..-..000
@M03495:530:000000000-LYBTV:1:2101:21390:22381 2:N:0:GTGCTCTG+TTCTTCCT
ATATTTTGCCGTTGATAAACCAAAGCTCACATGCTGACAGATCGGAAGAGCGTCGTGTAGGGAAAGAGTGTAGGAAGAAGTGTAGAGCTCGGTGGGGGGCGGAGAATTAAAAAAAGAAAAAAGAAAGAACTAGAAAGAAGAACAAGAACTAGAAGGAAGACTACTAAGAGACAAATACTAATACTAGTTAGGATTAAGGAATGATCCACGTGACACTAAACTATGGAGACAGTGCACCAGCGCACACACGA
+
BCCDDFFFFFECGGGGGGGGGGHHHHHHHHHHHHHHHHHHHHHHGGGGHHHGGGGGGHHHHGHHHHHHGGGHHHHHFFHGGF4@B43B3@1>1?1//>--<----:<CBB<FFCF..<BB.-<..<0:</<00011:/./0/<//:///100011../../10<111000/////1<011<1:1111<111/111011<0/00011100.....100/0001:1101/<.//:1110/<..-9---...9-
@M03495:530:000000000-LYBTV:1:2101:21613:22385 2:N:0:GTGCTCTG+TTCTTCCT
ATATTTTGCCGTTGATAAACCAGCTAATTCCAAAGTCACATGCTGACAGATCGGAAGAGCGTCGTGTAGGGAAAGAGTGTAGGAAGAAGTGGAGATCTCGGGGGGCGCCGGAACATTAAAAAAAAAAAAAAAGAAAGGAAAAGAGTGGTTCAGGAGAATAAATTAGAACTAATAATACAATACGAGATATAGAGCAGTATGCAGAGAGTGAATGTCGTTGTAAATATCAGATGGAAATATGAGTATGATAA
+
CCCDDFFFFFEDGGGGGGGGGGHHHHHHHHHHHHHHHHHHHHHHHHHHHHHHHGGGGHHHGGGGGGHHHHGHHHHHHHHFHHGGHHGHH4B331333B41F//@<-<-9-?9-9<1111BFBFCA=A-----.../0./////.<11.1.<0100...011<1100110100:111110<110.....11<11110/<<1111:1./.01<11111.../.111<1<1<1011:/00011<11111111<1
@M03495:530:000000000-LYBTV:1:2101:4927:22391 2:N:0:GTGCTCTG+TTCTTCCT
ATATTTTGCCGTTGATAAACCAGCTAATCCTGAAAAAAAAATCAAAGCTAAAAACTACAATGCTAAGACCACGATGTGACTGCTATCAAAGTTAGATATATATGTAAATTATTCATCTGTCAAATCCTAGAATTATATCATACCTGCTCCAGCAATCACGACCTGTAATGGTTTAGTGGGTTGTTCACTGTTTCTGAAAAATGAAGATAGTTGTCCAGCTTCCAAAAAGTTTATTGTGTTTTCTAGTGGAG
+
BABBBFFFFFBBGGGGGGGGGGHFHHHHHGGHHHHHHGGGGHHHHGGGHHFHHFGHHHHFHHHFHHHHHHHHGGHFFGHHHHEHHHGHHHFEGHHGHHHGHHHHGHHHHHHHHHHHHHGHGHHHHHFHHHHGHHHHHHFFHHGCGHACGHHHGHFHHHHFEGCGHHHHHHFGHHHGGH0GFEGGHFHHHHHHHHHGFHHHHHHBGHHHHHFHHHH0CHFHHHHHFFHGGGGGGGGGFGFBFGGGGFGGGEG
@M03495:530:000000000-LYBTV:1:2101:17167:22401 2:N:0:GTGCTCTG+TTCTTCCT
ATATTTTGCCGTTGATAAACCAGCTAATCCTGAAAAAAAAATCAAAGCTAAAAACTACAATGCTAAGACCACGATGTGACTGCTATCAAAGTTAGATATATATGTAAATTATTCATCTGTCAAATCCTAGAATTATATCATACCTGCTCCAGCAATCACGACCTGTAATGGTTTAGTGGGTTGTTCACTGTTTCTGAAAAATGAAGATAGTTGTCCAGCTTCCAAAAAGTTTATTGTGTTTTCTAGTGGAG
+
BCCCCFFFFFCAGGGGGGGGGGHHHHHGHHHHHHHHHGGGGHHHHHGHHHGFHFGHHHHHHHHHHHHHHGHHGGHGHHHHHHEHHHHHHHHHHHHHHHHHHHHHHHHHHHHHHHHHHHHHHHHHHHFHHHGHHHHHHHHHHHHFGHFHHFGHHHHHHHHGGGGGHHHGHHHHHHGGFHHHGGGGHHHHHHHHHHHHGHGHAGFHHHHHHHCHHHFGHHHEGHHGFFGEE0CFGGGGGGFGGFFGGE90.99
@M03495:530:000000000-LYBTV:1:2101:19180:22406 2:N:0:GTGCTCTG+TTCTTCCT
ATATTTTGCCGTTGATAAACCACCCTCCCTGTGGTCGTTATCTTGCTCCTTCTATCGTCAACGAATTTACTAATTCCAAAGCTCACATGCTGACAGATCGGAAGAGCGTCGTGTAGGGAAAGAGTGTAGGAAGAAGTGGAGATCTCGGTGGTGGGCGGATCATTAAAAAAAAAAAAAATAAAGTAGTAGATATGGGAGATGTAAAGTAGAGAGATAGAACGTCAGAAGAGCGAAATAAAACAACAGTAGAA
+
DCCDDFFFFFDCGGGGGGGGGGGGGHHGGHHHHHHHGGGHHHHHHHHHHHHHHHHHGHHHGHGGGHHHHHHHHHHHHHHHHHHHHHHHHHHHHHHHGHHHGGGGHHHGGGGEGHHGHGHHHHGHHHHHHHHHHHHH3F2>/=222>==/?C</?//<----<000<<0C:-<?-----.0000<0000<000<00./..:0<00::00000:..<00000.....<0<:</-<-9AB0000...9/00000
@M03495:530:000000000-LYBTV:1:2101:3763:22409 2:N:0:GTGCTCTG+TTCTTCCT
ATATTTTGCCGTTGATAAACCAGTCAGGAGTCCAAAGCTCACATGCTGACAGATCGGAAGAGCGTCGTGTAGGGAAAGAGTGTAGGAAGAAGTGTAGAACCTGCAGAGCGCACTATCATTTTAACCCTATGTTGAAGCTGGAGTGGGCGCAGCACTCCAGCATACGATCCCCCCACTGGTTGGCGTCGCTTTGGCTTTCAATTCGAACCCCAAGATCTTCAGAGCGTCGTGTAGAGAACGATTTAATCACG
+
1AA?AFFFFFDAAEGG3BGFGGH1AGDFCFF0BFEFGEGHHDGHH11AF0F101BFG/FA0BGGEGAEEHBGE/B0BG0>GG121FE1BCG0@1B2@221?0000B1/>>>///1>B2B222B1>1/0B1122>F21B1100010//?//>//??<?FF10>F11><..CC..--:.0;00.-/:.-;99.AB/C/.9000;0990..-.A-;--/;////;///-9--;---//////9-:--/////;-
@M03495:530:000000000-LYBTV:1:2101:7114:22414 2:N:0:GTGCTCTG+TTCTTCCT
ATATTTTGCCGTTGATAAACCAGCTAATCCTGAAAAAAAAATCAAAGCTAAAAACTACAATGCTAAGACCACGATGTGACTGCTATCAAAGTTAGATATATATGTAAATTATTCATCTGTCAAATCCTAGAATTATATCATACCTGCTCCAGCAATCACGACCTGTAATGGTTTAGTGGGTTGTTCACTGTTTCTGAAAAATGAAGATAGTTGTCCAGCTTCCAAAAAGTTTATTGTGTTTTCTAGTGGAG
+
AABCCFFFFFCCGGGGGGGGGGHGHHHHGHHHHHHHHGGGGHHBGHBHHHHGFFGFHHHHGHHHHFHHHHHHGGGGFHHFFFFHHGHHHHGGHHEGHHHGHHHHGHHHHGHHHHHHHFHFHHHHHHGHHHHHHHHHHHHHHHHHHGGFGFHH2GHFEFHGDGGGHGHHHHHHHEHGDGFHGGC<GGFGGHHGHHHEHGHHHHHHHHHHFFHEHHGHHHEGHHBGF:G.CFFFFGGFFGGGGGFGGFGBA9.
@M03495:530:000000000-LYBTV:1:2101:14114:22416 2:N:0:GTGCTCTG+TTCTTCCT
ATATTTTGCCGTTGATAAACCACCCTCCCTGTGGTCGTTATCTTGCTCCTTCTGTCGTCAACGAATTTACTAATTCCAAAGCTCACATGCTGACAGATCGGAAGAGCGTCGTGTAGGGAAAGAGTGTAGGAAGAAGTGTAGATCTCGGTGGTCGGCGGGGCATTAAAAAAAAAAAAAACAGAAGTGTTCAGTAAAGTGACGTATATGAAGAAATAATAGTATGAACATAGAAATGAATAACATACACGATA
+
CCCCCFFFFFECGGGGGGGGGGGGGHHGGHHHHHHHGGGHHHHHHGHHHHHHHHHHGGGHGHGGGHHHHHHHHHHGGHHHHGHHHHHHHHHHHHGHHHHHGGGGHHHGGGGEEHHFHGGHHHHHHHGGHHHHHGHHFG2DGD22220F/?A?1///-----</:111<<9-<@B9>@-..//001011:11:11111111...1011<11<:/111111<111<111<1111<:111:11001100:.<.<
@M03495:530:000000000-LYBTV:1:2101:26885:22425 2:N:0:GTGCTCTG+TTCTTCCT
ATATTTTGCCGTTGATAAACCACCCTCCCTGTGGTCGTTATCTTGCTCCCTAATTCCAAAGCTCACATGCTGACAGATCGGAAGAGCGTCGTGTAGGGAAAGAGTTAGGAAGAAGTGGAGATGTCGGGGGTCGGCGGAGCATTAAAAAAAAAAAAAGAGAAGATGGATGGAGGAGACGGGTGGGTGCTATAGAGGTGAGATGATGGGTTGCGTGGTGAGGCAGGTGGGCAGGACGGGGTAGCTGTGAGCGG
+
CCCDEFFFFFDCGGGGGGGGGGGGGHHGGHHHHHHHGGGHHHGHHHHHHGHHHHHHHHHHHHHHHHHHHHHHHHHHHHHHGGGGGHHGGGGGGHHHHGHHHHHGGHHHHHGHGGHBF33/333???B/<@//<---<---<0111::C@--<-<--..:/0/0110/1:.//..<....-----...0111111/0.1<1101110./.9.<..<..1.....-<0.<./.-..<----..0<0</1<0-9
@M03495:530:000000000-LYBTV:1:2101:23738:22473 2:N:0:GTGCTCTG+TTCTTCCT
ATATTTTGCCGTTGATAAACCACCCTCCCTGTGGTCGTTATCTTGCTCCTTCTGTCGTCAACGAATTTACTAATTCCAAAGCTCACATGCTGACAGATCGGAAGAGCGTCGTGTAGGGAAAGAGTGTAGGAAGAAGTGGTGATCTCGGGGGGGGGCGGATGATTAAAAAAAAAAAAAAAGAAGATAGAAGAGTAAGGAGAATTAACTGTAGATAAAAAGATAGTATGCATCTGAAGACAAAAGTGCGAACG
+
CCCACFFFFFCBGGGGGGGGGGGGGHHGGHHHHHHHGGGHHHHHHFHHHHHHHHHHGGGHGHGGGHHHHHHHHHHHHHHHHHHHHHHHHHHHHHHHHHHHGGGGHHHGGGGGGHHGHGHHGHGHGHFGHHFHGFHEBD22/222220?/@E=-----@---00009090:9-@;=----.;./00000;00.000:00...00:00000000090000.90000000009009;:00////./000-.-;-
@M03495:530:000000000-LYBTV:1:2101:16750:22480 2:N:0:GTGCTCTG+TTCTTCCT
ATATTTTGCCGTTGATAAACCAGCTAATCCTGAAAAAAAAATCAAAGCTAAAAACTACAATGCTAAGACCACGATGTGACTGCTATCAAAGTTAGATATATATGTAAATTATTCATCTGTCAAATCCTAGAATTATATCATACCTGCTCCAGCAATCACGACCTGTAATGGTTTAGTGGGTTGTTCACTGTTTCTGAAAAATGAAGATAGTTGTCCAGCTTCCAAAAAGTTTATTGTGTTTTCTAGTGGAG
+
ABCCCFFFFFBBGGGGGGGGGGGHHHHHHHHHHHHGHGGGGHHHHHGHHHHHHHGHHHHHHHHHHHHHHHHHGGHGHHHHGHFHGHHHHHHHHHHHHHHHHHHHGHHHHHHHHHHHHHHHGGHHHHHHHHGHHHHHHHHHHHHGHHFHHHHHHGHGHHHGGGGGGHHHHHFBGHHHFHHGGGCEFGBHHHHHGGHHGEFHHHHEFHFHHHHFHFBCHHEBFHFBGGEGG9FGGGGGGGFGGFFGGGGFG0A
@M03495:530:000000000-LYBTV:1:2101:5555:22530 2:N:0:GTGCTCTG+TTCTTCCT
ATATTTTGCCGTTGATAAACCAGCTAATTCCAAAGCTCACATGCTGACAGATCGGAAGAGCGTCGTGTAGGGAAAGAGTGTAGGAAGAAGTGTAGAACTAAGAGGTCGGCGGTTCATTAAAAAAAAAAGAAATCCACTTACCGATACTGTACTCAACGTTGACAGTTTCCAGTGCAACACGGATGTGAACCCCGCATCTGCCCCTAAGACTTACCTAACCACACGAGTGCGTTTCTCACGAACAAATTCAG
+
AAAABFFFFFBBGGGGFGGGFCFHHHHHHHHHFGGHHHFHHHGGHHFHFHHHHGGGGGHHGGEFEAEABFGGFGHHHHHHHHHHHHHFFG4@44344B333B3BF@B>/>////?2333B3BDB@</-.>0011>111111/..---0<:C00;0//.:::.<G00000;;0090;00.;.--.-90;00.9.AD-.-9///...../;BFF//9///../...---../-;.-/////...--../9///
@M03495:530:000000000-LYBTV:1:2101:24129:22543 2:N:0:GTGCTCTG+TTCTTCCT
ATATTTTGCCGTTGATAAACCAGTCAGGAGTCCAAAGCTCACATGCTGACAGATCGGAAGAGCGTCGTGTAGGGAAAGAGTGTAGGAAGAAGTGTAGATCTCGGTGGGGGGCGTATCATTAAAAAAAAAAAAAGAGAAATAATGGAGGAGTTAACTGATAATAATATAATAAAATAAAAACAAGAGCAAGTTACAGAACACAGTGTGTACAAAAGATAGAGGAACAAAAAAAATCATTTCAAGCTACTAAA
+
BCCDCFFFFFCBGGGGGGGGGGHHHHHHHGGHHHHHHHHHHHHHHHHHHHHHHHHHGFGGHHHGGGGEGHHHHGGHHHHHHHHHGHFHEFHHGF4F3444B@FF1?E//<-<---..:11111:B?AAAF--<..//001111110/...//111110<11:::11<<1<111<::11109..:/./0</<:1<1010///..0111.11110./.01111/.:.//<..---.0011111110<10<<10
@M03495:530:000000000-LYBTV:1:2101:22124:22544 2:N:0:GTGCTCTG+TTCTTCCT
CGTATGCCGTTGATAAACCAGGACTCAGGCTGGACCAAAGCTCACATGCTGACAGATCGGAAGAGCGTCGTGTAGGGAAAGAGTGTAGGAAGAAGTGTAGATCTCGGTGGGCGCCGTATCATTAAAAAAAAAAAAAGAGGACGAAGGTGGCAGTGCTGGATAGCGTAAGGTGTCGCGGAACTGTTGCATGGAGGACATGTAAGCTGAAGGCGAAGGAGCAAAGGAGAAGACCTGGAGAGATGTGAGACGAA
+
BCBBCFFFCCCCGGGGGGGCGGHHHHHHHGHHGHHHHHHHHHHHHHHHHHHHHHHHHHHGEFGHGHGFGGEGFGGHGFFHHHHFGFGHHHHHHFFFGDFGB444FGF/EE/?</>///0033FBDGBF?D/D?>-<../...---..:/../:;/000/.00/0-..../0/0/..-----//://////./.....;//;/;/;///9/.----.....://....;///./..../..////////.--
@M03495:530:000000000-LYBTV:1:2101:14895:22548 2:N:0:GTGCTCTG+TTCTTCCT
ATATTTTGCCGTTGATAAACCACCCTCCCTGTTCCAAAGCTCACATGCTGACAGATCGGAAGAGCGTCGTGTAGGGAAAGAGTGTAGGAAGAAGTGTAGATCTCGGTGGGCGCCGTAGCATTAAAAAAAAAATGAAGCGGCAGGGCGCAAAGCGCGTCACCAATAGAACGCCCACCACTCGGCCAGCGCCAAGACACGCCAAGATCACCCCGACGGCGCAGGAGTGTGATCGGTATACAAGTGCAGTCATG
+
BBCCCFFFFFCBGGGGGGGGGGGGGHHGGHHHHHHHHHHHGHHGHHHHHHHHHHEHHHGGEGFHHG1EGGEHHGHGHHHHGGGHGHHHFBCCGCGD@4E44@@@1EEAD//<//<///?33?3D3B2</<>-01<111---<---.:----/:.----..:0.000000.9--..9..0/....-..---.-..///;-9.-..000//.--9----9----../.90:00..;..000000009000000
@M03495:530:000000000-LYBTV:1:2101:14968:22564 2:N:0:GTGCTCTG+TTCTTCCT
ATATTTTGCCGTTGATAAACCAGCTAATCCTGAAAAAAAAATCAAAGCTAAAAACTACAATGCTAAGACCACGATGTGACTGCTATCAAAGTTAGATATATATGTAAATTATTCATCTGTCAAATCCTAGAATTATATCATACCTGCTCCAGCAATCACGACCTGTAATGGTTTAGTGGGTTGTTCACTGTTTCTGAAAAATGAAGATAGTTGTCCAGCTTCCAAAAAGTTTATTGTGTTTTCTAGTGGAG
+
AABCCFFFFFCBGGGGGGGGGGHHHHHHHHHHHHHHHGGGGHHHHHGHHGHGHHGHHGHHHHHHGHHHHHHHGGHEHGGGHHHHHHFHHHHHHHHHHHHHHHHHHHHHHHHGHHHHGHHHGHHHHHHHHHHHHHHHHHHHHHHHGHAGHGHHHHHHGEHGECGGHHHHHHHDHHHHGHHHFG@GHHHHHBGHHHFHHHHHHHHG0CGHHHHFHGHHHHFHHHHGHGHEGFFGGGG09CFGGFFGF0FGGBE
@M03495:530:000000000-LYBTV:1:2101:9396:22578 2:N:0:GTGCTCTG+TTCTTCCT
ATATTTTGCCGTTGATAAACCAGAACCATCCAAAGCTCACATGCTGACAGATCGGAAGAGCGTCGTGTAGGGAAAGAGTGTAGGAAGAAGTGTAGATCTCGGTGGGCGGCGGGTAATTAAAAAAAAAAAAAAAAGTAAAGGAAAGAGAGCAAGTGGCATAGAAGTATAGGCGAAGACTAAAAAAGGATATACTGAGATCATACGAGTAGATGTCTGACAAACTAAGGGAGCATGTATGACAGCACTGACAA
+
CCBCCFFFFFCCGGGGGGGGGGHHHHHHHHHHHHHHHHHHHHHHHHHHHHHHHHGGGGHGHGGGFFFFGHHGGHHHHHGHHHHHHHHHHHBG44@4444BFA11///>/<//-<-<1111==DC@C-A:B:---.0;000;///./99..0//900./;0;000000:0909---./0:0:90-..:0009;00000000000...9.909000000000/90000/.....;00000900;./.0/0:00
@M03495:530:000000000-LYBTV:1:2101:27022:22599 2:N:0:GTGCTCTG+TTCTTCCT
ATATTTTGCCGTTGATAAACCAGCTAATCCTGAAAAAAAAATCAAAGCTAAAAACTACAATGCTAAGACCACGATGTGACTGCTATCAAAGTTAGATATATATGTAAATTATTCATCTGTCAAATCCTAGAATTATATCATACCTGCTCCAGCAATCACGACCTGTAATGGTTTAGTGGGTTGTTCACTGTTTCTGAAAAATGAAGATAGTTGTCCAGCTTCCAAAAAGTTTATTGTGTTTTCTAGTGGAG
+
BBBBBFFFFFBBGGCGGGBFGGHGHFHHHHHHHFHHH2EFEHHHHHHGHHHFHBEGGFHFHFHHHHHHHHHHGGHGHHBGFFFH4D3GHB3FGHFFGGFGHHHHGGGHHFFHHFHHHGFHHFGHHHCGGFBHHHHHHHHHHHHHHHGHFGFFFBGHHFHGGGGGHB1?FGGGDG?1=FAEFGGGFFG<GGHHBGHHH0DGFHFB=C0;CG;CCCCCFGHFGHF:CCG..CFFGG9FFF/CC/0;9CFG?0C
@M03495:530:000000000-LYBTV:1:2101:5759:22602 2:N:0:GTGCTCTG+TTCTTCCT
ATATTTTGCCGTTGATAAACCAGGACTCAGGCTGGACCAAAGCTCACATGCTGACAGATCGGAAGAGCGTCGTGTAGGGAAAGAGTGTAGGAAGAAGTGTAGATCTCGGGGGTGGCCGGATCATTAAAAAAAAAAAAAGAAGAGAAGTGTGAGGGAAGGAGACAGATATGAAAAAGAGATAGAAAAATACTGAGGAAACAGGGAAGACAGAGTAACAGACTGCAAATAGAGAAAGAGAATGCAAGATAGAG
+
ABABCFFFFFCBGGGGGGGGGGHGHHHHHHHHHHGHHHHHHHHHHGHHHHHHHHHHFHHHHGGGGHHHGEGGEEGFGHGGGHGGHGHGGFHHHHHGHHH4@3444BBBF/E<///0@/<<//?11?DGBFGC@<@:--.../0./0/000000.;....:...;//00000000...//0;0;00/..0000:0.0/////.:..../////000000/.00/0:00:0::0000://000:0:0/00:00
@M03495:530:000000000-LYBTV:1:2101:15085:22609 2:N:0:GTGCTCTG+TTCTTCCT
ATATTTTGCCGTTGATAAACCACCCTAATTCCAAAGCTCACATGCTGACAGATCGGAAGAGCGTCGTGTAGGGAAAGAGTGTAGGAAGAAGTGTAGATCTCGGGGGTCGCCGTATCAATAAAAAAAAAAAAAACAAATAACAACATGCACATGATACATTCCAACTCCAACGTCAACTAAAGCCAAACCACACGACACATCCCCATACACTACTGCCACACACAACAACACCCACCATCCCCCACCCCCGC
+
CCDECFFFFFECGGGGGGGGGGGGGHHHHHHHHHHHHHHHHHHHHHHHHHHHHHHGGGGHHHGGGEAFGHHHGHHHHHHGHHHGHHHHHHHBGFDGF444G1C/>@//>/?<</@022@22=FHGG-@@<@--...:1<1000../0000110011:<1111110/00000.....0100<01.///.....9--9--/00<..////001//101/0<.<.<.<<.......9...00<...<...----
@M03495:530:000000000-LYBTV:1:2101:11676:22615 2:N:0:GTGCTCTG+TTCTTCCT
ATATTTTGCCGTTGATAAACCAGCTAATCCTGAAAAAAAAATCAAAGCTAAAAACTACAATGCTAAGACCACGATGTGACTGCTATCAAAGTTAGATATATATGTAAATTATTCATCTGTCAAATCCTAGAATTATATCATACCTGCTCCAGCAATCACGACCTGTAATGGTTTAGTGGGTTGTTCACTGTTTCTGAAAAATGAAGATAGTTGTCCAGCTTCCAAAAAGTTTATTGTGTTTTCTAGTGGGG
+
BBBBBFFFFFBAGGGGGGGGCAGHHHHHHHHGHHHHHGGGGHFHHFHHHGHHHHGGHFHHFHHGHHHHFHFHGGHGCDGFGFBHFHFHHHHFHHHHHFHGFHHHFFHHHDGHFFHHGFHHHHGBHHHGHHHHHHHHHHFDHHHFHHFHFHHGEGCGHHHCECFDHFFHHH11FCGGFDGHDGGGHHHGHHFHDDGFGFGG<.GFFHHHHCGCBGE0CC:BGHHHGCCEDFGGGGGB09/;/;0;;0;B?.;
@M03495:530:000000000-LYBTV:1:2101:17500:22625 2:N:0:GTGCTCTG+TTCTTCCT
ATATTTTGCCGTTGATAAACCAGGACTCAGGCGGACCAAAGCTCACATGCTGACAGATCGGAAGAGCGTCGTGTAGGGAAAGAGTGTAGGAAGAAGTGTAGATATCGGGGGGGGCGGGGGCCATAAAAAAAAAAAAAAAAAAAAAATGCGGGAGAGTCGGGTATCTAACATGGGAAAGGACGTGTGCACAGAGAGATTCAGGAGGGAGACGACGAGTAAGGAGCTGTGTGATGTGGCGGGGTGACTAGTTG
+
ABBCCFFFFFCCGGGGGGGGGGHGHHHHHHHHGGGGGHHHHHHHHHHHHHHHHHHHHHHHGGGGGHHGGGGEFFGGHGGHHHHHHHHHHHHHHFHHFG44?44444?@/<?--;--;-----.;000;0;-@DA-@-9;--9-9--.00.----.:09---.-000000000/./0..;/.-../.;000/0//.;000:000;.-.....9---:..0000...0;/0.0;0009.------.0;:B000
@M03495:530:000000000-LYBTV:1:2101:6094:22661 2:N:0:GTGCTCTG+TTCTTCCT
ATATTTTGCCGTTGATAAACCACCCTCCCTGTGGTCGTTATCTTGCTCCTTCTGTCGTCAACGAATTTACTAATTCCAAAGCTCACATGCTGACAGATCGGAAGAGCGTCGTGTAGGGAAAGAGTGTAGGAAGAAGTGGAGATATCGGTGGGCGCGGGGTGATTAAAAAAAAAAAAAACGAGAAGAGGCAGCAGAGAACAATGAATAGGAAAATAAGAGAGAAGAGAAAGAAGAGTGTGAAGTTCAACAAG
+
CBCCCFFFFFCAGGGGGGGGGGGGGHHGGHHHHHHHGGGHHHHHHFHHHHHHHHHGGGGHGHGGGHHHHHHHHHHHHHHHHHHHHHHHHHHHHHHHHHHHGGGGHHGGGGGGGHHHHGHHHHGHHHDFHHFHFCGG3F2>=2222D??/C?/?//------:00;0000:9-9-----.-..../0.......././00//0000000000//00000;/..0/0./000/./0.0000000:000000./
@M03495:530:000000000-LYBTV:1:2101:18173:22672 2:N:0:GTGCTCTG+TTCTTCCT
ATATTTTGCCGTTGATAAACCAGGACTCAGGCTGGACCAAAGCTCACATGCTGACAGATCGGAAGAGCGTCGTGTAGGGAAAGAGTGTAGGAAGAAGTGTAGATCTCGGTGGTCGGCGGATCATTAAAAAAAAAAAAAAAGAAAAGAAAGGAAGGGGAGCGAACAGAGAAAGCAACAAGAGAGCATACACGGAATGATATATTGGTCAGCACACAGAAGACTAAAAGAGAGCGGGATGAGGAAGTACGATA
+
BCCCDFFFFFEEGGGGGGGGGGHGHHHHHHHHHHGHHHHHHHHHHHHHHHHHHHHHHHGHHGGGGHHHGGGGEEHHHHGHHHHHHGHHHHGHHGFHHHH4B3444DDGG>?A/3//><////@?F1?11?CCC-@@-<--9.<///../:.//.9A-.-.----<////000:0/.:.//./..001000.--<.<011<11110<1</01.:...0000/10000<</<..----.<00<0/.011....
@M03495:530:000000000-LYBTV:1:2101:4969:22672 2:N:0:GTGCTCTG+TTCTTCCT
ATATTTTGCCGTTGATAAACCAGCTAATCCTGAAAAAAAAATCAAAGCTAAAAACTACAATGCTAAGACCACGATGTGACTGCTATCAAAGTTAGATATATATGTAAATTATTCATCTGTCAAATCCTAGAATTATATCATACCTGCTCCAGCAATCACGACCTGTAATGGTTTAGTGGGTTGTTCACTGTTTCTGAAAAATGAAGATAGTTGTCCAGCTTCCAAAAAGTTTATTGTGTTTTCTAGTGGAG
+
A?A?AFFDFFDAEAGFGFGGGGHHGFHHHHHFHGFFHGFGGHHGHHHFHHFHHHEHHHHHHEHBG@FHGHHHEGHGGHHHHFGHDGHHHGH4GFF3@GHHGGGHGFFHHHHHHGGHHHHHGGHHHHGHGHHHHHHGHHHHHHHHHHGGHGHHHHHHHHHGGGGGHGHHHHB1DGHHFGHHGGGGHGGHHHHHHHHHGFHFHHHFFHHHGGC0:GCC:GFHHEHFB;CGFFFFGGEFGGF/BF0CBFFFFGE
@M03495:530:000000000-LYBTV:1:2101:18579:22676 2:N:0:GTGCTCTG+TTCTTCCT
ATATTTTGCCGTTGATAAACCAGGACTCAGGCTGGACCAAAGCTCACATGCTGACAGATCGGAAGAGCGTCGTGTAGGGAAAGAGTGTAGGAAGAAGTGTAGATCTCGGTGGTCGCCGTATCATTAAAAAAAAAAAAAGAAGAATATAGGAGTGGGGGAGGAGCATAGGAAAAGTCAAAGGGGAGTAAGGACAAAAGAGCGTATGAGAGAGAGGTAAGTGACGGGAGAGGATCGATTGTAGGTAGTAGTCG
+
CCCCDFFFFFDCGGGGGGGGGGHGHHHHHHHHHHGHHHHHHHHHHHHHHHHHHHHHHHHHHGEGGHHHGGGGGGHHHHGHHHHHHGGFHHHHHHHHHFG4B@D4?BBGF/?E/3>/?///B0?3D3BFGDCDC/----.../0/0111100</..<-----....:1000<://011111/.-.-./1100./:<././/-.<./1110.....001011<:<--.-.9..//9<.1.011:1100111<.
@M03495:530:000000000-LYBTV:1:2101:4512:22678 2:N:0:GTGCTCTG+TTCTTCCT
ATATTTTGCCGTTGATAAACCAGAGGACTCAGGCTGGACCAAAGCTCACATGCTGACAGATCGGAAGAGCGTCGTGTAGGGAAAGAGTGTAGGAAGAAGTGTAGATCTCGGTGGGGGGCGGGTCATTAAAAAAAAAAAAAACAAAGAAGAGAGATGGAGACGCAGGAAGCAAAAGTAAAGATATGACATCAACAGACGAAGATAGATTGATAACAATGACAAGAGAAGATACGAGTTAAAGCTACGGTATG
+
BBBBBFBFFFBAEGGGGGGGGGHGGGHHHGHGFHHHGHHHHHHHGHHHHGHHHHHHHHHHHHHGGGGGHHGGGGEEF2GHGGHHHHHGH4BGFHHGGHG4@443444440?/>////--9----;////;//9---9-9--....//9/99...///;./..----9.;A///./9///99////////////;;/9--99.///////;;///////;///....999///.....////////....:/
@M03495:530:000000000-LYBTV:1:2101:6419:22696 2:N:0:GTGCTCTG+TTCTTCCT
ATATTTGCCGTTGATAAACCAGCTTGTCTCGGATCCCATTGATCAGTTTTCTCCAAAGCTCACATGCTGACAGATCGGAAGAGCGTCGTGTAGGGAAAGAGTGTAGGAAGAAGTGTAGATTTCGGGGGTCGGCGGATCCTTTAAAAAAAAAAATAGGAAAAAGAAAACTGGTAAATGCAGGTTAAGTTCTGAGATAAATCTAGCATCGTGCTTGTTCAGACTATATAGTACAGTAACAACGATCACAAATA
+
BCCCCFFFFCCDGGGGGGGGGGGHHHHHHHHGGFGHHHHHHHHHHHHHHHHHHHHHHGHHHHHHHHHHHHHHHHHHHGEGGHHHGGGGGGHHHHGGGHHFHGHHHHHHHHCHFE3443444DB2//<@</<///<---/0=0=DGH0@C-::-.00000//..=.::/0:/:00000000..;000::0:000:0000:00000000.....0:.0000000000000:0000:00000.-.9:./0:.0;
@M03495:530:000000000-LYBTV:1:2101:5895:22714 2:N:0:GTGCTCTG+TTCTTCCT
ATATTTTGCCGTTGATAAACCAGGACTCAGGCTGGACCAAAGCTTACATGCTGACAGATCGGAAGAGCGTCGTGTAGGGAAAGAGTGTAGGAAGAAGTGTAGATCTCGGTGGGCGCCGGATCATTAAAAAAAAAAATAAGGATAGGTAAGAGAGGCATAAGAAGATGAAGACTAAAAAGTAGGAAAGATAGGGATTCAACCTGACGACACAATCACGTGCGAGTAAGAAACTAGACACTATAACTATGTAA
+
CCBCCFFFFFCAGGGGGGGGGGHGHHHHHHHHHHGHHHHHHHHHHHHHHHHHHHHHHHHHHGGGGHHHGGGGEGHHHHGHHHHHHGHFFFEGHHHHHFF443444B4?F/E?//>///////=2DF2>>FC?DC<-.<00<0000/00=:00/....00:000:0;00000/000000.000000/./00;/.///0000././/..---/.0900:...9.--.0090//000900/0/09000000900
@M03495:530:000000000-LYBTV:1:2101:18216:22729 2:N:0:GTGCTCTG+TTCTTCCT
ATATTTTGCCGTTGATAAACCAGCTAATCCTGAAAAAAAAATCAAAGCTAAAAACTACAATGCTAAGACCACGATGTGACTGCTATCAAAGTTAGATATATATGTAAATTATTCATCTGTCAAATCCTAGAATTATATCATACCTGCTCCAGCAATCACGACCTGTAATGGTTTAGTGGGTTGTTCACTGTTTCTGAAAAATGAAGATAGTTGTCCAGCTTCCAAAAAGTTTATTGTGTTTTCTAGTGGAG
+
BBBBBFFFFFBAGGGGGGGGGGHHHHHHHHHHHHHHHGGGGHGGHHHGHHHGHHGHHHHHFHHHHGFHGHHHGGHGHHHHHHEGHHHHHHHHFHHFHHHHHHHHFFHHHHHHHHHHGHHFFFHHHGFHHGHHGHHHHHFGHHF?GH0GHEGHHGHHHGFGGCGGHHHHFHH?FHHHBGHHFGGGHGHHHFDGGFHHGH<GCGHHGHHHFGFFHHHEHGGFGHBG0GCC.0CFFGGGBBCFF90FFB9B?0E
@M03495:530:000000000-LYBTV:1:2101:8860:22742 2:N:0:GTGCTCTG+TTCTTCCT
ATATTTTGCCGTTGATAAACCAGCTAATCCTGAAAAAAAAATCAAAGCTAAAAACTACAATGCTAAGACCACGATGTGACTGCTATCAAAGTTAGATATATATGTAAATTATTCATCTGTCAAATCCTAGAATTATATCATACCTGCTCCAGCAATCACGACCTGTAATGGTTTAGTGGGTTGTTCACTGTTTCTGAAAAATGAAGATAGTTGTCCAGCTTCCAAAAAGTTTATTGTGTTTTCTAGTGGAG
+
ABCCCFFFFFCBFGGGGGGGGGHHHHHHHHHHHHHHHGGGGHGHHHHHHHHGHGGHHFHHHHHHGHHHHGHHGGHGFFHHGHFHHHHHHFHHHHHHHHHHHHHHHHHHHHHHHHHHHHHHHHGHHHHHHHHHHHHHHHFHHHGGHHGHHHHHHHHHGHHGGGGGHHHHHHHGGHHG=GFHGGGGHHHHHHHHHGHHEGGHGFGFFGGHHHFHHGGGFBHFCHGFHH.CDBFGBFGGGEBB//FFFGB0F0.
@M03495:530:000000000-LYBTV:1:2101:16037:22759 2:N:0:GTGCTCTG+TTCTTCCT
ATATTTTGCCGTTGATAAACCAAAGCTCACATGCTGACAGATCGGAAGAGCGTCGTGTAGGGAAAGAGTGTAGGAAGAAGTGTTTATCTTCGGGGTTGCTGTTTAATTTAAAAAAAAAATGGAATAACAATCAATCATTGCAGTAAAGTAATAAAAATACATAGGCGATAGGCTATGATAGTTGTGTCCTTCGGTGGTTTTACTTTGAATGATTGATGATTGCTCCTGACAGAAAGTTGCAACAATGTGTT
+
BAAABD5BDFBAFGCGGGGBGGHGHHHHHGHHBHHH52FGHFHHGEGGFHGGFECA1GHHFF3AGFFGHHEGEHEGC1B?F3F4244B444111/>//0334?44B?G4?4B43///>>@111@@<1@111??111111?111<?<11111>11FG10D1>1=00<A--..<CC000:0:0C000./000<:..;.9...9009000;000000909;0;000000//////://9///;///..;//;//
@M03495:530:000000000-LYBTV:1:2101:12028:22770 2:N:0:GTGCTCTG+TTCTTCCT
ATATTTTGCCGTTGATAAACCAGCTAATCCTGAAAAAAAAATCAAAGCTAAAAACTACAATGCTAAGACCACGATGTGACTGCTATCAAAGTTAGATATATATGTAAATTATTCATCTGTCAAATCCTAGAATTATATCATACCTGCTCCAGCAATCACGACCTGTAATGGTTTAGTGGGTTGTTCACTGTTTCTGAAAAATGAAGATAGTTGTCCAGCTTCCAAAAAGTTTATTGTGTTTTCTAGTGGAG
+
ABCCCFFFFFCCGGGGGGGGGGHHHHHHHHHHHHHHHGGGGHHHHHGHHHFHHHGHHFHHHHHHHHHHHHHHGGHGCGFGHHHHHHHHHHHHHHHHHHHHHHHHGHHHHHHHHHHHHHHHHHHHHGHHHHHHHHHHHHHHHHHEHHEHHGHHFHHHHHHGGGGGHHHHHHHHHHHGGHFHFGGGHHGFHHFHHHHHFHGHGHHHEGGHHHGFHHHHHGHHFHHHFFHFGGGGGGGGFFBFFGFGGGBBFFF
@M03495:530:000000000-LYBTV:1:2101:6694:22812 2:N:0:GTGCTCTG+TTCTTCCT
ATATTTTGCCGTTGATAAACCAGTCACAACCACTTCTTGCCCTCCAAAGCTCACATGCTGACAGATCGGAAGAGCGTCGTGTAGGGAAAGAGTGTAGGAAGAAGTGTAGATATCGGTGGGGGGAGGGTCATTAAAAAAAAAAAAAGAGAGGAGAGATGAAGTTGAAGGGGGACATATAATATCAAGGGGAATAAATGAGAAAAGAATAAACATGACAGTACAGATAAACAGTAATGTGCAATAGGTGATAA
+
DDDDDFFFFFCCGGGGGGGGGGHHHHHHHGGGGHHHHHHHHHHHGHHHHHHHHHHHHHHHHHGHHHHHGGGGHHHGGGGGGGHGHGCGHHHHHGHHHHHHHHHF4F44?444B4?>?<E//<--99-.<C0C00<<BDF-@=;-<..//....9..<00<00000000.--9-.0000000000000.-..<0000000000</.<000:00000000000000<00<00/00000000000000<00000
@M03495:530:000000000-LYBTV:1:2101:12870:22814 2:N:0:GTGCTCTG+TTCTTCCT
ATATTTTGCCGTTGATAAACCACCCTCCCTGTGGTCGTTATCTTGCTCCTTCTGTCGTCAACGAATTTACTAATTCCAAAGCTCACATGCTGACAGATCGGAAGAGCGTCGTGTAGGGAAAGAGTGTAGGAAGAAGTGTAGATATCGGGGGTGGGCGGGTAATTAAAAAAAAAAAAGAAGAAAAATAGAAGTCGGATGGAATAGTGGTGACAAGGATAGTTGTGTATAAGGTAGTGAACGGCAGAGAAACA
+
CCCCCFFFFFCAGGGGGGGGGGGGGHHGGHHHHHHHGGGHHHHHHHHHHHHHHHHHGGGHGHGGGHHHHHHHFHHHHHHHGFHHHHHHHHHHFFHHHFFHGGGGHHGGGGG>EGHHGGHGHHFHFGFGHBGHFFCF3G22>22222/>/>E--<-.---9-/0;00000A-9BB--.../0///..90000:0.--.-./000000.090009..;00000:0./9900009000/000.;---../00//
@M03495:530:000000000-LYBTV:1:2101:5121:22815 2:N:0:GTGCTCTG+TTCTTCCT
ATATTTTGCCGTTGATAAACCACCCTCCCTGTGGTCGTTATCTTGCTCCTTCTGTCGTCAACGAATTTACTAATTCCAAAGCTCACATGCTGACAGATCGGAAGAGCGTCGTGTAGGGAAAGAGTGTAGGAAGAAGTGTAGAGATCGGGGGGGGGCGGATCATTAAAAAAAAAAAAAAAGATATGAGTAAAGAGCATGTGATAGGGAGATAAATAACACAATAGATTAAGGGATAGGCAGTGACAGCAGAT
+
BCCCDFFFFFCCGGGGGGGGGGGGGHHGGHHHHHGHGGGHHHHHHGHHHHHHHHHHGGGHGHGGGHHHHHHHHHHHHHGHHHHHHHHHHHHHGHHHFGFHGGGGHHHGGGGGGGHFHGHHHHFHGHGHHHHHH0FFFG22>222@2?///A--9-<-@---:<:B0B00<--<------..00000000:000//0<0<00000/./../000000000.<00<0000000:.</0/00./00000./.<0
@M03495:530:000000000-LYBTV:1:2101:7800:22826 2:N:0:GTGCTCTG+TTCTTCCT
ATATTTTGCCGTTGATAAACCAAAGCTCACATGCTGACAGATCGGAAGAGCGTCGTGTAGGGAAAGAGTGTAGGAAGAAGTGTAGATCTCGGGGGGGGGCGGATCATTAAAAAAAAAAAAAAAAGAGACCCGCTAGGACGTGAGGCACAAGAGACGAATAAGCTATGCGTTGACAGTGGACAGTAGCACTACAACAATAAATCACAGACACAAGCACAGTGAATAGTAGTAAAGAGTGAGAATGACGACGA
+
CCCDDFFFFFCCGGGGGGGGGGHHHHHHHHGHHHHHHHHHHHHHGFGGHHGGGGGGGHHHHGBGHHHHGHHGHGHHFFFGF@4BB@444@FF/>>-------<-9<:B:000<@D;AF<-----..///..----..00-.....9..//./.:/.<-..0<000000.9<-.0<000/:00900000:00/000.900<0000000<.///.<.////00000<0000000000/0000:00000.<---
@M03495:530:000000000-LYBTV:1:2101:16221:22832 2:N:0:GTGCTCTG+TTCTTCCT
ATATTTTGCCGTTGATAAACCAGCTAATTCCAAAGCTCACATGCTGACAGATCGGAAGAGCGTCGTGTAGGGAAAGAGTGTAGGAAGAAGTGTAGATCTCGGTGGGGGCCAGATGAATTGAAAAAAAAAAATAGAAAGCGATAAAAAGGGGCAATAGATGGGAAGTACTAAAAAAGGGGAAAGAGTGAGAAAAAGACGGGACAGATAAGAGATAATCAAGCTAGGTAGGCAGAGAGGAGTAGTACATAAAA
+
CCCCBFFFFFCBGGGGGGGFGGHHHHHHGHHHHHHGHHHHHHHGBHHHHHHHHHGGFGHHHGEFEEEBGHHGFHHHGHEGGHHHGFHHHF4B44344@4B11>>>//>////03333332BB3D0/<<//-01>11>10.<...000...---./00;00/./=.000000000-...-.;9.//;00000//.../..-9-..///:9/;/;///////B///.///./:.;./....///////;////
@M03495:530:000000000-LYBTV:1:2101:7264:22832 2:N:0:GTGCTCTG+TTCTTCCT
ATATTTTGCCGTTGATAAACCACCCTCCCTGTGGTCCTTATCTTGCTCCTTCTGTCGTCAACTTACTAATTCCAAAGCTCACATGCTGACAGATCGGAAGAGCGTCGTGTAGGGAAAGAGTGTAGGAAGAAGTGGAGATCTCGGTGGGGGGCGGGGAATTAAAAAAAAAAAAAAAGAAAAACACTAATAGAGAATAACATAGTATCATAAACCGTAAAGTATCGATGAAGTGAAGTGGTGAGGCAAAATGT
+
AABBCFFFFFDCGGGGGGGGGGGGGHHGGHHHHHHHHHHHHHHHHHHHGHHHHHHHGGGHGHHHHHHHHHHHHHHHHHHHHHHHHHHHHHHHHHHGGGGGHHHGGGGGGHHHHGHHHGFGGHHHHHBGHFHFFG2D?222B??F/?<///-9-----:/:0::;::99------:..://....0/000000000000000:000000000:/-9...0:000...:000;00000000.0....../000
@M03495:530:000000000-LYBTV:1:2101:12940:22836 2:N:0:GTGCTCTG+TTCTTCCT
ATATTTTGCCGTTGATAAACCAGCTAATCCTGAAAAAAAAATCAAAGCTAAAAACTACAATGCTAAGACCACGATGTGACTGCTATCAAAGTTAGATATATATGTAAATTATTCATCTGTCAAATCCTAGAATTATATCATACCTGCTCCAGCAATCACGACCTGTAATGGTTTAGTGGGTTGTTCACTGTTTCTGAAAAATGAAGATAGTTGTCCAGCTTCCAAAAAGTTTATTGTGTTTTCTAGTGGAG
+
BBCCBFFFFFCBGGGGGGGGGGHHHHHHHGHHHFHHHGGGGHGHHHGGHHHHHHGHHHHHHGHHHGHHHHGHGGHGHHHHHFHHHHFHHHHHHHHHHHHGHHHHHHHHHHHHHHHHHHBHHFHHHHHHHHHHHHHHHHHHHHHBHHHHHHHHHHHHFGHGGGGGHHHGHHEGGHHHGHHHAGCFHHGHHHHHGHHHGHFHHHFHFHFHGGFHFHHHHEEHHHGHFHFGFFGGGGFBFGFGFF0CFFGGGEG
@M03495:530:000000000-LYBTV:1:2101:8077:22845 2:N:0:GTGCTCTG+TTCTTCCT
ATATTTTGCCGTTGATAAACCAGCTAATTCCAAAGCTCACATGCTGACAGATCGGAAGAGCGTCGTGTAGGGAAAGAGTGTAGGAAGAAGTGTAGATCTCGGGGGGCGCCGGATCATTAAAAAAAAAAAGAAGAGAGACAAAGCTGAACGAGGGGGAAGACGAAGAAGATGCACACAAGACTGAGAAGGGAGGAAGCACTAAGGACAGGCAGGGATGAATGGTAGGTGTGATGACAACGGAGCAACAATCA
+
BBCCCFFFFFCCGGGGGGGGGGHHHHHHHHHHHGHHHHHHHHHHHHHHHHFHHHGGGGHHHGEGFEEFGGHGHHHHHHGGGHHHHHHHHHGF44B444B@?F/>@--;-;A@@.-90900;BBBCDFF-..990./:.//////00000.9.-----...9.--../90000000...99/000000/..:.-.99.0/0000/0./....9--.:.00:000;0.009.0000009.;-..-;/...000
@M03495:530:000000000-LYBTV:1:2101:23751:22863 2:N:0:GTGCTCTG+TTCTTCCT
ATATTTTGCCGTTGATAAACCAGGGACTCAGGCTGGACCAAAGCTCACATGCTGACAGATCGGAAGAGCGTCGTGTAGGGAAAGAGTGTAGGAAGAAGTGAAGATCTCGGGGGTGGGCGGGTCATTAAAAAAAAAAGAATAAGGGGATGAGGGGGAGAGGGGGAGTATGTATGAATAGCGAGAAGTGATCATGGCAAGCATATAACGAGCAAGAGTATGGGGAGCGGAACGTAAAAAAGCGACGGTCGCTA
+
CCCCCFFFFFCAGGGGGGGGGGHGGGGHHHHHHHHGHHHHHHHHFHHHHHHHHHHHHHHGHHGGGGGFHGEEEEGHHHGGFHHHFHHHHGFHGHHFHGBG44B333440?/<@//<//@---<<000;0C0C--:-...00000.-.:.00/.9---....----9/00:0000000;0;---;/900000000./0.9/00090;...--///:0000/..:-.-----.....00-....---..--..
@M03495:530:000000000-LYBTV:1:2101:16237:22867 2:N:0:GTGCTCTG+TTCTTCCT
ATATTTTGCCGTTGATAAACCACCCTCCCTGTGGTCGTTATCTTGCTCCTTCTGTCGTCAACGAATTTACTAATTCCAAAGCTCACATGCTGACAGATCGGAAGAGCGTCGTGTAGGGAAAGAGTGTAGGAAGAAGTGGAGATATCGGCGGTCGCCGTGTCATTAAAAAAAAAAACAATAGTGACGAAAGATAGCTGCTAGAAAGTTAGAAAAGAGTGGAGTAGTGTAATGATTAAAGCAGTACACAGGAA
+
CCDDDFFFFFCBGGGGGGGGGGGGGHHGGHHHHHHHGGGHHHHHHHHHHHHHHHHHGGGHGHGGGHHHHHHHGHHHHHHHHHHHHHHHHHHHHHHHHHHHGGGGHHHGGGGGGHHHHGHHHHHHHHHHHHHHHFHFDF2@=22222?//<---<-.<<-.:00<C::00<@??<-<..0000000.<9<./000<00000000<0:0<0000//./00.0.0/00/0000000000000</<00000.<./
@M03495:530:000000000-LYBTV:1:2101:25828:22896 2:N:0:GTGCTCTG+TTCTTCCT
ATATTTTGCCGTTGATAAACCAGCTAATCCTGAAAAAAAAATCAAAGCTAAAAACTACAATGCTAAGACCACGATGTGACTGCTATCAAAGTTAGATATATATGTAAATTATTCATCTGTCAAATCCTAGAATTATATCATACCTGCTCCAGCAATCACGACCTGTAATGGTTTAGTGGGTTGTTCACTGTTTCTGAAAAATGAAGATAGTTGTCCAGCTTCCAAAAAGTTTATTGTGTTTTCTAGTGGAG
+
BCBBCFFFBFCBGGGGGGGGGGHGFHCHHHHHHHHHHGGGGHHHHHHHHGFFGHGHHHHHGEHHGGHHHHHHGGHGGHHHHFFHHHGHHHHFGHHHHHHHHHHHHHHHHHHHHHHHHHHHHHHGHHHHHHHHHGHHHHGHHHHGHHHHHHGHGHHHHHHGGGGGHGFHHHHHHHHHFHHHGGGGHHHFHFHHHGHHHHHHAGHHHHHHGHHHHHCGFGFFGHGFFCHEDFGGGGGGGGBFGGGGGFCFGBE
@M03495:530:000000000-LYBTV:1:2101:24347:22908 2:N:0:GTGCTCTG+TTCTTCCT
ATATTTTGCCGTTGATAAACCACCCTCCCTGTGGTCGTTATCTTGCTCCTTCTGTCGTCAACGAATTTACTAATTCCAAAGCTCACATGCTGACAGATCGGAAGAGCGTCGTGTAGGGAAAGAGTGTAGGAAGAAATGTAAATGTCTGCGACGCTCGTAGAAATATGAACAAAAATGTGTATAATTTATATTGGACAAATAGCCAAAGACAAAAAAATTGCATGACGCAGGTTCTGGGGGTAATCACAGTA
+
BBBBBFFFFDA>EACGFDFGBGGGGFGEFHGHGHCFEAEHFGFGF5GGFFFGFHHHGGEHGFGFGHHFHHHHHHHBBGFHFHHEHBGFGHHHBGHBFGFHGGGGGFGEGGGEF/?3FFHHHHGHHHFFGEHHFBF01?2222>2222@1>//////<-<..1111110=0<<..<.0=0000=<0GH000:C000/0./0:000;/////://..--./099009/9.99-./////.-9;.//;/9;/9/
@M03495:530:000000000-LYBTV:1:2101:20656:22958 2:N:0:GTGCTCTG+TTCTTTCT
ATATTTTGCCGTTGATAAACCAGCTAATCCTGAAAAAAAATCAAAGCTAAAAACTACAATGCTAAGACCACGATGTGACTGCTATCAAAGTTAGATATATATGTAAATTATTCATCTGTCAAATCCTAGAATTATATCATACCTGCTCCAGCAATCACGACCTGTAATGGTTTAGTGGGTTGTTCACTGTTTCTGAAAAATGAAGATAGTTGTCCAGCTTCCAAAAAGTTTATTGTGTTTTCTAGTGGAGG
+
AABAAFFFFFBBGGGGGGGGGGHGHHHHHHHHHHHHHGGGHHHHHFFHHHHHHGHHHHHHGHHHHHHHHHHGGHGHFFHHGFHHHFHHGHHHHHHHHHHHHHHHFHHHHHHHHHHHHGHHHHHHHGHHHHHHHHGHHHHHHHHHHFHHCFGHHFHHHHGDGCGHFHFHFHFGFHHHHGEEFGDGHFHHHHHHHHHFHHHHGFHDGHGHHHBGGGFFFHHHEHFGF..CCHHGFCFGBFGFFGFFGFGFBFD
@M03495:530:000000000-LYBTV:1:2101:25622:22964 2:N:0:GTGCTCTG+TTCTTCCT
AAATTTTTTCCCTCTTTCAACAAATAAAAACCACTCTTACCCTTCCAATCCTCCACAGTAACCCGACCGCACTGCGCTGGGGTGGGGAAGAGGGGGGGGAAATGAGATTATATACCGCTTCGGCGGTATAACCTCACAAAAAATCATTTATAACGCACTCATTATTGCATCCCTACTGGTCGGCACATTGCGATTAAGCGGCACAGTAAATTTAACCTGCCTATTTCACTGCAATAACTGACGGTACTGTA
+
11111BDD1111A11133B3310B1111B10A0A1011110010BC1210B110B0B01222B//////////01/////>/?///////00////---9-9///;////9///;/;-9--9;-@-;9-/9/////;9B-;99-//;/;B/9//;9---/////////9///9/;-/////---;;9////999--///-9---9-:////://///;---;//////////;;B/////9B----9////
@M03495:530:000000000-LYBTV:1:2101:5177:22992 2:N:0:GTGCTCTG+TTCTTCCT
ATATTTTGCCGTTGATAAACCAGAACCATCCAAAGCTCACATGCTGACAGATCGGAAGAGCGTCGTGTAGGGAAAGAGTGTAGGAAGAAGTGTAGATATCGGTGGGAGGCGGTTAATTAAAAAAAAAAAAAAGGATAAGAAACAATGAAGAGCATTCACGGCCTAGCAAATGATTAATGTATATACACAGTTACTAACAAATGCAGAAATGTGTACAGTTGGCTAGAGGTGTAGTAGCAATACTTGTAGCA
+
CCCCCFFFFFBAFGGGGGGGGGHHHHEHHHHHHHHFHHHHHHHAEHHHGHHHHHG?FGHHHGEEEEEFGGHGGHHHHHGFGHFHHHFFHFG3B4@D4BF4?/1ED//?///<///B33332@FD?/C---<-../0;00;0://.00000:./900;00..9:9:/00009000000000000000000.000000;0:0.000000/0000000000000900:.00/0.00:0;000000;00000;00
@M03495:530:000000000-LYBTV:1:2101:10967:22998 2:N:0:GTGCTCTG+TTCTTCCT
ATATTTTGCCGTTGATAAACCACCCTCCCTGTGGTCGTTATTCGTCAACGAATTTACTAATTCCAAAGCTCACATGCTGACAGATCGGAAGAGCGTCGTGTAGGGAAAGAGTGTAGGAAGAAGTGAAGGTCTCGGTGGTCGCCGGAGCATTAAAAAAAAAAAAAAAAAAAATAGGAGAGAAGAGGGGAAAACTGAACATAGTAGACAGGAGAAGGTGTAATAAGTGCAGTTATGAAGATAGCTAAAAGTAA
+
CCCCCFFFFFCCGGGGGGGGGGGGGHHGGHHHHHHHGGGHHHHHHGHGHGGGHHHHHHHDGHHHHHHHHHHHHHHHHHHHHHHHHHHGGGGHFHGGGGGGGHHHGHHHHHHGHHHHHHHHHGH?B3BB223332?/?/<2</A<//-><1=1>1DFCCC?AC-@-------900;:/..90/0...-...//000000000000000/.9.:./.0000000000000000000000000000000:0000
@M03495:530:000000000-LYBTV:1:2101:18510:23010 2:N:0:GTGCTCTG+TTCTTCCT
ATATTTTGCCGTTGATAAACCAGGATCAGGTGGACCAAAGCTCACATGCTGACAGATCGGAAGAGCGTCGTGTAGGGAAAGAGTGTAGGAAGAAGTGTAGATCTCGGTGGTGGCCGGACAATTCAAAAAAAAAAGAAAGTAGTTGAGGATGGAAACGATAAAAATATAAGAAGGAACAAAGTGATGAAAGGGAAATGTTTACAGAGAGTAATAAAGAATGGTGTGGGTAGGGAGACATAAAAAAAATCACA
+
CCCCCFFFFFCBGGGGGGGGGGHGHHHHHHHHGGHHHHHHHHHFHHHHHFHGHHHHHHGGGGGHHHGFGGFEGFHHGHHHHGHGGHHGHHHHGGH4FB@@4444DB//?E?//B0<////BF3333?GAC/<@-.>001=1<11111/0/0./00/....;000.:000000/.././/./;00000009..;:.00;0090000;/9000;00000.000:0.....;...:.../000090---.0000
@M03495:530:000000000-LYBTV:1:2101:12370:23017 2:N:0:GTGCTCTG+TTCTTCCT
ATATTTTGCCGTTGATAAACCAGCTAATCCTGAAAAAAAAATCAAAGCTAAAAACTACAATGCTAAGACCACGATGTGACTGCTATCAAAGTTAGATATATATGTAAATTATTCATCTGTCAAATCCTAGAATTATATCATACCTGCTCCAGCAATCACGACCTGTAATGGTTTAGTGGGTTGTTCACTGTTTCTGAAAAATGAAGATAGTTGTCCAGCTTCCAAAAAGTTTATTGTGTTTTCTAGTGGAG
+
?ABCCFFFBFCBGGGGGGGGGGHHHHHHHHHHHHHFHGGGGHHGHHFHHGGHHHGHHHHHHHHHHHHHHGHHGGHGHEHHHHFHHHGHHHHHGHGHHHHHHHHHGGHHHHHHHHHHHHHHHHGHHHHHHHHHHHHHHHHHHHFCGHGHFHHFBCGHHHGDDGGGHHHHGHFFGHGHDGFHEGGGHHHHHHHHGFHHHFBGFHHHHHGHHGGGFGGHHHFHHHEHFBEEFFGGGGGGGGFGGGFFFFFFGB?
@M03495:530:000000000-LYBTV:1:2101:18260:23043 2:N:0:GTGCTCTG+TTCTTCCT
ATATTTTGCCGTTGATAAACCAGGACTCAGGCTGGACCAAAGCTCACATGCTGACAGATCGGAAGAGCGTCGTGTAGGGAAAGAGTGTAGGAAGAAGTGTAGATCTCGGGGGTCGGCGGATCATTAAAAAAAAAAAAAGAAATAATGAGGAGAGGTCTACACGATGTCATTAGAAAGTAGTAACATGAGACACAAGTATGATTACGCTCGACTACATAGAGGTGGAAAGAGGACGAATGAGCATATGTATA
+
DEEDEFFFFFCCGGGGGGGGGGHGHHHHHHHHHHGHHHHHHHGHHHGHHHHHHHHHHHHHHGEFGGHHGGGGFGHHHHGHHHHHFHHGHHHHHHHHHDG4DBD4?D4BF//C/<B/</----F<DD11=DAC-:@---.<:/1:11:11/0....</1111/.<...1<11<:11<01:1:<1111000<0///..111111:<0....---9-/0:1111/0...00.//.<.---.<F100011<:111
@M03495:530:000000000-LYBTV:1:2101:19771:23074 2:N:0:GTGCTCTG+TTCTTCCT
ATATTTTGCCGTTGATAAACCAGTCAGGAGTCCAAAGCTCACATGCTGACAGATCGGAAGAGCGTCGTGTAGGGAAAGAGTGTAGGAAGAAGTGTAGATCTCGGGGGTGGCGGGATCATTTAAAAAAAAAATAACTATACGCGGTCAGGGCGTATCACAACACAAGAGCACAAACAGTGACGAAGTGATAGGTGAAGATTGCACACCCAGGGATCCATCTGCGCGCAGACAAGTAGCACACGAACAAATCC
+
AABBBFFFFFBAGGFFGGGCGGHHHHGGHGHHHFGFFFFHGGHHHHHHFHHHHEGGGEGGFHHCEGGEGCFGHGHHHHEGBGEFHHBHHHFHGH44B4444@??/></</0/>/<..0111<FFBF-A<;@.00000000;.--.-99/..---..9//9.........9.......///;..-.9/////////////////;/...........//////-------....///9/;.9--.--..///
@M03495:530:000000000-LYBTV:1:2101:23236:23077 2:N:0:GTGCTCTG+TTCTTCCT
ATATTTTGCCGTTGATAAACCAGGACTCAGGCTGGACCAAAGCTCACATGCTGACAGATCGGAAGAGCGTCGTGTAGGGAAAGAGTGTAGGAAGAAGTGGAGATATCGGGGGGCGGCGGGGGATTAAAAAAAAAAAAAAGAGGGAGAAGGACGGGGCAGTGGAACGAGATAAAAAAACGGACTACAATAATACATGAGGGTATATCACAGTAGCGTATAATACTGACTGGATGATATGATGACACCAAGAG
+
BBCCCFFFFFEEGGGGGGGGGGHGHGHHHHHHHHGHHHHHHHHHHHHHHHHHHHHHHGHHHGEGGHHHGGGGEGGHHHGGHHHHHGGBGHHHHHHHHHH3@?33?DBFE/EC-----<----99/011:FCFF;=@@-9.</<..<../...-9-9--.:0/000.....<1110--.-..--//001:011101100/.</<11111010111-.<.01:11111011./1:011:1:11<000....<.
@M03495:530:000000000-LYBTV:1:2101:24175:23097 2:N:0:GTGCTCTG+TTCTTCCT
ATATTTTGCCGTTGATAAACCAGCTAATTCCAAAGCTCACATGCTGACAGATCGGAAGAGCGTCGTGTAGGGAAAGAGTGTAGGAAGAAGTGTAGAGATCGGGGGGGGGCGGATCAATTAAAAAAAAAAACAGTAGGAACCAGGACGCTATGAGCATAGTGTAATAGTAGATCTAGAAGGCACTATACACTTATAACTAGCACGTCCAAATCATAGTAGTATTAGTACTCTAACAACACTGTCGAGCGAGA
+
ABCCCFFFFFCCGGGGGGGGGGHHHHHHHHHHHHHGHHHHHHHHHGHHHGHHHHGGGGHHGGDGEEEFCHHGGHHHGHGHHHGHGHFGHHGB44@434B3?A/>E----9;C---.000;0:0BA=-9-:.9/0:0000.......--...00000;0000990000:;0000000000..../0000000000000900/00-....0;0000000000000:0:000000:000...;090::-.-9--
@M03495:530:000000000-LYBTV:1:2101:8932:23098 2:N:0:GTGCTCTG+TTCTTCCT
ATATTTTGCCGTTGATAAACCAGCTAATCCTGAAAAAAAAATCAAAGCTAAAAACTACAATGCTAAGACCACGATGTGACTGCTATCAAAGTTAGATATATATGTAAATTATTCATCTGTCAAATCCTAGAATTATATCATACCTGCTCCAGCAATCACGACCTGTAATGGTTTAGTGGGTTGTTCACTGTTTCTGAAAAATGAAGATAGTTGTCCAGCTTCCAAAAAGTTTATTGTGTTTTCTAGTGGAG
+
BBBBBFDFFFBBGGGGGGGGGGHGHHHHHHHHGHHHHGGGGHHHHGGFHHHGHHGHHHHHGHHHHHHHHHHHGGHGHHHHHHFHHHGHHHHHHHHHHHHHHHHHHHHHHGHHHHHHHHHHHHHHHHGHHGHHHHHHHHHGHHHHHHHHHHHHHHHHHGHGGGGGHGHHHHGGFHHHFGHHDGGGHHHGHGHHHHHHHHGHHHHH0GCFHHHHHHHFHHHGGHHHFGGGGFGGGGFGFFFGEFGGGGFBFGE
@M03495:530:000000000-LYBTV:1:2101:25757:23136 2:N:0:GTGCTCTG+TTCTTCCT
ATATTTTGCCGTTGATAAACCAGGACTCAGGCTGGACCAAAGCTCACATGCTGACAGATCGGAAGAGCGTCGTGTAGGGAAAGAGTGTAGGAAGAAGTGGAGAGCTCGGTGGGCGTCGGGTCATTAAAAAAAAAAAAAAGGGAGAAGATGGGAGGTGGATGGTCACAATATACAAGGGGTGTCGCTTATATCAGCAGTCATTCGGTGAGTAGTGACGGAATCTGGAGGCAGTCGTCACTGATAAATCAGAG
+
BCCCDFFFFFDCGGGGGGGGGGHGHHHHGHHHHHGHHHHHHHEHGHFHHHHHHHHHHHHHHGAGEFHFGGGFEFGHHHGGHHHHHGGBGHHHHEAGGGH3@F3//3B?>//E>/>/////=/@22>2D21CD--<----...:;../000:./.-....00.0:0;;00::0:0;B?.-.9-;.....00000000.;000000.9...;00;;009-...00000...../0:....0000:000:0000
@M03495:530:000000000-LYBTV:1:2101:6082:23139 2:N:0:GTGCTCTG+TTCTTCCT
ATATTTTGCCGTTGATAAACCAAAGCTCACATGCTGACAGATCGGAAGAGCGTCGTGTAGGGAAAGAGTGTAGGAAGAAGTGGAGATATCGGGGGTGGGCGTATCATTAAAAAAAAAAAAAAAAAAGTAAAAACGAGCTGACAGAGAAAAAAATAAAAGAAGCAAACAAGGGAGAGATCCAATTGACATAGATACACAGAGGGAGTAGACAAAACTGAACAGTGAAAGAGTTACAAAGCACAGATACGAAC
+
CABBCFFFFFCAGGGGGGGGGGHHHGHHHHHHHGHHHHHHHHHGGGGGHHHGGGGGGHHHHGHHHHHHFFFGHHHHFAHHGH3B1334BBB>/>E//</?<///?DD222>BHC/@@?-<<---9-.:09000.9..-.00/00;//00;.@-.00090.;/00/0.:./..9..9.9:0000000000000000090.0/....9/0009//..000000/000000//0090:0:/;0///0000...-
@M03495:530:000000000-LYBTV:1:2101:22068:23145 2:N:0:GTGCTCTG+TTCTTCCT
ATATTTTGCCGTTGATAAACCAGCTAATTCCAAAGCTCACATGCTGACAGATCGGAAGAGCGTCGTGTAGGGAAAGAGTGTAGGAAGAAGTGGAGATATCGGGGGTCGCCGGATCATTAAAAAAAAAAAAAAAGATAGTGAAGAACGGAGATACACAGTAGAAAAGTGAAAGTAGACAATTGACAGAATCAGAGTGGACACCGATATGCATATACACTAAGGTGTAGACAAGGGTCGAGAGACAACCATGA
+
DDDDDFFFFFCCGGGGGGGGGGHHHHHHHHHHHHHHHHHHHHHHGGGHHHHHHHGGGGHHHGEEEEEFGHHGHHHHHHDGFHHHGHHHHHDF3313B44BAE/EE//>/?<////011@D=D1>@C-<-----..0000:0;00:/..;C-/00000.000000//:000000;0:00/0000000/0000000;0.000.:-----000000000;0/00/00000000/..../---9-.///...000
@M03495:530:000000000-LYBTV:1:2101:17906:23156 2:N:0:GTGCTCTG+TTCTTCCT
ATATTTTGCCGTTGATAAACCAGTTAATCCTGAAAAAAAAAATCAAAGCTAAAAACTACATTGCTAAGACCACGATGTGACTGCTATCAAAGTTAGATATATATGTAAATTATTCATCTGTAAAATCCTAGAATTATATCATACTTGCTCAAGCAATCACGACCTGTAATGGTTTAGTGGGTTGTTCACTGTTTCTGAAAAATGAAGAAATTTGTCCAGCTTCCAAAAAGTTTATTGGGTTTTCTAGTGGG
+
AAAAAF33B1>>11AFGG1G1001ADB3DFA1DFDFHEEGG/01BCF10BFFFF1A1F1G1211F2F1FFFHEE@//012E210112>BDGFG2221@E22>BBF2BG2F2>F2EE2>21>2BG2B<B1FGG1GB>BD2222BG1211111@<1@0@11@C?C?/0?1?D1D<<<<11>F..<->C0000==0=<D00D0DC.:C000//0<0;:00::/00;/;BBE..9;F0;C00.;:.C090000;9
@M03495:530:000000000-LYBTV:1:2101:23628:23161 2:N:0:GTGTTCTG+TTCTTCCT
ATATTTTGCCGTTGATAAACCAAAGCTCACATGCTGACAGATCGGAAGAGCGTCGTGTAGGGAAAGAGTGTAGGAAGAAGTGTAGGTCTCGGGGGGGGCCGGATCATTAAAAAAAAAAAAATGAGCAAACAAGAAGGATAAGAAATATCGACGGAATAGTGTTTATACATAGACACAGCCACCGTGAGGACTACCGAGCACCGCGCAAGTAAGATTAGACAGACCGTGGATCAGATGGCGTGTATTCTCGC
+
BCCCCFFFFFCCGGGGGGGGGGHHHHHGHHHHHHHHHHHHHHHHGGGGGHHGEFGEGHHGHGCFEHHHGGFGHHHEHHGHED443334@4BF@EC-----:B-.-.:;0:BFBCCFFA=C9.0;00:/0...////..0;0000/0000..9;-...000000/0;00000:000/:..../..:.:..0./;//-.---..----:--000000:00::0/;.;B:.-.00.00:0;/-.-9/00000..
@M03495:530:000000000-LYBTV:1:2101:16081:23163 2:N:0:GTGCTCTG+TTCTTCCT
ATATTTTGCCGTTGATAAACCAGGACTCAGGCTGGACCAAAGCTCACATGCTGACAGATCGGAAGAGCGTCGTGTAGGGAAAGAGTGTAGGAAGAAGTGTAGAACTCGGGGGGGGCCGGAGCATTAAAAAAAAAAAACAAGTGGAGATCAAGCGGTGAGACAAATACAAAGAAGACAAAAGTGCTAGACTGTAGGTGATACGCACCGAACTAAACAGCTGTACGGTCAGTCCAACATGAAACAGTACCCGG
+
BCCDDFFFFFCBGGGGGGGGGGHGHHHHHHHHHHGHHHHHHHGHHHHHHHHHHHHHGHHHHGGGGHHHGGGEEEHHHHGEHHHHHFFFHHHGHHGHHBG4BFF4D3B>//E/--9-------.0;00:BFAFB99--:../:000.0/00000.-.-9.00/9/:0:000//./0////./00000900;0:0009000:0...-----9.00000:900000../../090000.900000//:0000.-
@M03495:530:000000000-LYBTV:1:2101:5088:23166 2:N:0:GTGCTCTG+TTCTTCCT
ATATTTTGCCGTTGATAAACCAGGGACTCAGGCTGGACCAAAGCTCACATGCTGACAGATCGGAAGAGCGTCGTGTAGGGAAAGAGTGTAGGAAGAAGTGTAGATCTCGGTGGGTGCGGGATCAAGAAAAAAAGAAGAAAAAGACAACAGAGGAGGACGGGTGAAACAACACAAAGAATATATCGGCTGAAGTAGAGTAAGAGAACTAGCGAAATTCATAGACTGAGATCACTGCGTACAGACATGGTCCA
+
CCCCCFFFFFCAGGGGGGGGFFHGGGGHHGGHHHHGHHBGHHGGHHGHHHHHHHDHHHHHHHGEEEEGHGFFE>EGFHHGGFHHGHFGBG3GGHHFGGGB44B44444B//>///?//////=02222@2F@///=010000..000.<//<....<.-----.000::......//.000009.--.9.0;0;00000000;/00000/----.000909000000000090;;...-.90./00/:000
@M03495:530:000000000-LYBTV:1:2101:9976:23180 2:N:0:GTGCTCTG+TTCTTCCT
ATATTTTGCCGTTGATAAACCAGCTAATTCCAAAGCTCACATGCTGACAGATCGGAAGAGCGTCGTGTAGGGAAAGAGTGTAGGAAGAAGTGTAGATGTCGGTGGTCGCCGTAACATTTGAAAAAAAAAACAAGTCATGGTACTAAACCAGAATACAGGTTGAAATCTGAAGCATGAGAAGCGAAGCTTGATAGCATGGAGCACGCACCAGCATGTCACACAAGCGGCGAAGTATGTATACCTATAAGCAA
+
CCCCCFFFFFBAEGGGGGGGGGHHHHHHHHHHHHHHHHGHHHGGHHHHHHHHHHGGGGHFEEEEEAEFGHHGGFHHHHFG@FGHBGEFHCGF4434B44B?//?E/3>/>//?/?B4B444B3BCB//</A//011111111>11<110..0<00000/<0/<=D00=0<000/0000;0//-.---90/.00;0;0::B//..:----.../9/:///;/;:..;------.///;///://////////
@M03495:530:000000000-LYBTV:1:2101:8970:23190 2:N:0:GTGCTCTG+TTCTTCCT
ATATTTTGCCGTTGATAAACCAGCTAATCCTGAAAAAAAAATCAAAGCTAAAAACTACAATGCTAAGACCACGATGTGACTGCTATCAAAGTTAGATATATATGTAAATTATTCATCTGTCAAATCCTAGAATTATATCATACCTGCTCCAGCAATCACGACCTGTAATGGTTTAGTGGGTTGTTCACTGTTTCTGAAAAATGAAGATAGTTGTCCAGCTTCCAAAAAGTTTATTGTGTTTTCTAGTGGAG
+
BBBBBFDFFFDAFGGGGGGGGGHHHHGHHFHHFGHHGGCGGHHGHHHHHHHFHFEHHFHHHHHHH5GHHFHEGGGGHFHHHHEHHHGHHGHGHHHHHHHHHHGHGHHHHHFHHHHHHHHHHHGFHHGHHHHHHHHHHHHHHHHHHHHHHGHGHHHHGHHGGGGGHGHHHHHFHFHHHGFHGGGAGFHHHGHHFFFHHFHFHHHH0GGHHFGFHHGHHHEFGCFHHCCED09BFGGGBFGGGGGGGFFGGBE
@M03495:530:000000000-LYBTV:1:2101:5050:23190 2:N:0:GTGCTCTG+TTCTTCCT
ATATTTTGCCGTTGATAAACCAGGACTCAGGCTGGACCAAAGCTCACATGCTGACAGATCGGAAGAGCGTCGTGTAGGGAAAGAGTGTAGGAAGAAGTGAAAAGCTCGGTGGGGGCCGGAGCATTAAAAAAAAAAAAAAAAAAAAGAGAGCAGAGGAGGAAAAAAGAGAAACAAAAAAGGAACAACACATGATAGAAGAGAAGACGAAGACATACCAATTCACATAAAGTAAGAGACGTAAGAAAAAGGTG
+
CCCDCFFFFFCCGGGGGGGGGGHGHHHHHHHHHHGHHHHHHHGHHHHHHHHHHHHHHHHHHGFGGHHHGEGGGGHGHHGEHHHGHGHGGFGGHHHFFH34@433033?>/?E//</</////?111111F@C@<@<----9----..//..0</....9.///.<..//<0//...<-..//.//....0000000000./0/</<--.<//<00/0000000000000000000//.....00//..<::
@M03495:530:000000000-LYBTV:1:2101:14617:23192 2:N:0:GTGCTCTG+TTCTTCCT
ATATTTTGCCGTTGATAAACCAGCTAATCCTGAAAAAAAAATCAAAGCTAAAAACTACAATGCTAAGACCACGATGTGACTGCTATCAAAGTTAGATATATATGTAAATTATTCATCTGTCAAATCCTAGAATTATATCATACCTGCTCCAGCAATCACGACCTGTAATGGTTTAGTGGGTTGTTCACTGTTTCTGAAAAATGAAGATAGTTGTCCAGCTTCCAAAAAGTTTATTGTGTTTTCTAGTGGAG
+
BBBAAFFFFFBAEGGGGGGGGGHHHHH5GGHHHFHHHGGGGHGHFHGHHHFHHHGHHHHHHHHHGHHHHHHHGGHGHHGHHFHHFHHHHFHHHHHHHHHFHHHHGHHHHEFHHHHHHHHHHHHHHHFHHHHHHHHHHHHHHHHHHHEFFHHHHHHFHHGGGGGGHGHHHHHHHHFHHHGFEGCDEHHGHHFH0DGHHHHEHFFHFFFHFHHBHHHHGHGGHHB0GFEAEBCFFFF09BBGGGEGGBFB.09
@M03495:530:000000000-LYBTV:1:2101:20421:23200 2:N:0:GTGCTCTG+TTCTTCCT
ATATTTTGCCGTTGATAAACCAGTCTCCAAAGCTCACATGCTGACAGATCGGAAGAGCGTCGTGTAGGGAAAGAGTGTAGGAAGAAGTGTAGATCTCGGTGGTCGCCGGATTATTAAAAAAAAAAAAAGGAGAAAAAAGAACAGACGAGAAGAGGGGAACAGGAGAAAATACAAAGACAGAGTAGAAACGCACTGAGACAAGTGTGACGAAATCGACACAACACTGGTGAGTTAGAACATGACGAGACTAA
+
ABCCCFFFFFECGGGGGGGGGGHHHHHHHHHGHHHHHHHHHHHHHHHHHHHGGGGHHHGEGGEFFGHHGHHHHHHHHHHGHHHHHHH4@4B3B4@BBGF1?E13>////<//??4?BDGHGCDG@/-<..0...0/.-.<.//:/<---.:/0...-...//.....0/100000///////1:1::</.----/00<0//.111111..-..1..-.-:..9.00/1<1.1111110/1000..-..000
@M03495:530:000000000-LYBTV:1:2101:13466:23216 2:N:0:GTGCTCTG+TTCTTCCT
ATATTTTGCCGTTGATAAACCACCCTCCCTGTGGTCGTTATCTTGCTCCTTCTGTCGTCAACGAATTTACTAATTCCAAAGCTCACATGCTGACAGATCGGAAGAGCGTCGTGTAGGGAAAGAGTGTAGGAAGAAGTGGAGATATTGGTGGCCGCCGCAACAATTAAAAAATAAAATATATAGCTGTATACCAGGACACAGGATTATCTATTTTATAATTGAAGATGATCATGTCAAGAATATATTACATG
+
ABBBBFFDFFBAEEGFFGGFGGGGGGHGGHHHHHEGGEFHHHHHFHFHGHHHHHHHGGGHGHGGGHHHHHHHFEGHFGGHHHHHHHHHHHHHEHGHHHGHGGGG1FFEGGCE?GHEFFHHHGHHHHFHH2FGCGBGB222/22@2>@2>?/00//<----<C.<00==GHG.:0<0000;000:<00:00000:.;.;./...000000;0;0000;00;0000;000000009/////:/9///9/99//
@M03495:530:000000000-LYBTV:1:2101:6120:23221 2:N:0:GTGCTCTG+TTCTTCCT
ATATTTTGCCGTTGATAAACCAGGGACTCAGGCTGGACCAAACTCACATGCTGACAGATCGGAAGAGCGTCGTGTAGGGAAAGAGTGTAGGAAGAAGTGAAGATGTCGGTGGTCGCCGCATCATTACAAAACAAAGATACTACCAGAAAGGGCACACACGTCCTAGCCCAGCCAACCCACGACATCAATCTACCGAGATCGGACCTGCCTATGTAGCGATATACCACAGTCTCGCATACTGTCTTGCACAA
+
BBBBBFFFFFBBGGGGGGDGGGHGGGGHHHHGHGHGHGHHHHHHHHHHHHHGHHHHGHHFHGGGEFHGEEGGEEGGGHEBFGFEGHFB@3GFBGAHHHB4@43B3B4/>>>//3//////?/@F@22222<0/?0001<?<?G01100110....0>.<-.<..00<</....:/.::..----;00;000090-.-:.0.;.9-...://////9/--.;9;////;./////.-;.////9;//////.
@M03495:530:000000000-LYBTV:1:2101:16025:23250 2:N:0:GTGCTCTG+TTCTTCCT
ATATTTTGCCGTTGATAAACCAGCTAATCCTGAAAAAAAAAATCAAAGCTAAAAACTACAATGCTAAGACCACGATGTGACTGCTATCAAAGTTAGATATATATGTAAATTATTCATCTGTCAAATCCTAGAATTATATCATACCTGCTCCAGCAATCACGACCTGTAATGGTTTAGTGGGTTGTTCACTGTTTCTGAAAAATGAAGATAGTTGTCCAGCTTCCAAAAAGTTTATTGTGTTTTCTAGTGGA
+
AABABFFFFFBBGGGGGGGGGGHHHHHGGFHGHFGGHGGGGGHHHHHHGHHHHHHGHHFHGHHFHHHHHHFHHGGGEGHHHHHGHHHHHGFHGHHHHHGHHHHHHHHHHHHHHHHHHEFHHHHGGGFFGHHHHHHHHHHHHHHHEHHHHHHHHGGFHHGHGC@FGHHHHHHHHHHHHHHHGGGGGHHHGHGHHHHFHHHFHFFHFFFEHHHHGHGF0CCFHFFFFFFE.CFFGGGFFFFFFFGFGFGGGE0
@M03495:530:000000000-LYBTV:1:2101:5420:23278 2:N:0:GTGCTCTG+TTCTTCCT
ATATTTTGCCGTTGATAAACCAGCTAATTCCAAAGCTCACATGCTGACAGATCGGAAGAGCGTCGTGTAGGGAAAGAGTGTAGGAAGAAGTGTAGATCTCGGTGGTCGCCGGAGCATTAAAAAAAAAAAAAAACAATGGAGACACGGCAGTGGTAGCCAGTAATAACATCACACTGTAGAGCTGAAGATAGCAGAAAGACTAGCCACTACTAAAACACGCTATCAAGAGAACACACATGAACAGCGAACTA
+
BBBBBFFBFFB?EGGGGGGGGGGFGHHHHHHHHGC2FHHFHHHHHH5GFFAFFHGGGGGFHGAEAAEFEFGGHHHH?FGHDGHEEGFH3B@@44F44BBF?111>?3///>//<//23333??/@B@@-->--...00/0//:/:.----9/;00;C09.9000000000000/;00000;09/////;///9///9//./////9.;/////9//...-.../;///..://9...///////.----./
@M03495:530:000000000-LYBTV:1:2101:20978:23321 2:N:0:GTGCTCTG+TTCTTCCT
ATATTTTGCCGTTGATAAACCACCCTCCCTGTGGTCGTTATCTTGCTCCTTCTGTCGCCAAAGCTCACATGCTGACAGATCGGAAGAGCGTCGTGTAGGGAAAGAGTGTAGGAAGAAGTGTAGATCTCGGTGGTGGGCGGATAATTAAAAAAAAAAAAAAAAAAAAGAAACAAATGACGAGTAGAGTAGATAGAATCTAAGATCACTGTGAGGCAATGTATAGTTGCGGTCAATGAGTGACTAGACACGAC
+
BCCCCFFFFFCCGGGGGGGGGGGGGHHGGHHHHHHHGGGHHHHHHHHHHHHHHHHHGHGGGHHHHHHHFHHHHHHHHHHHHHGGGGHHHGGGGGGGHHHGHHHHFGFGGHHHHHHFFF4B44B?3?D?CC?CE//?///<--.1111<111<--:-----------.;.///..0009..-..000000;00900;000000000/000000....00;;0000000--.-:000000000:00000/.-;
@M03495:530:000000000-LYBTV:1:2101:19593:23324 2:N:0:GTGCTCTG+TTCTTCCT
ATATTTTGCCGTTGATAAACCAGCTAATCCTGAAAAAAAAATCAAAGCTAAAAACTACAATGCTAAGACCACGATGTGACTGCTATCAAAGTTAGATATATATGTAAATTATTCATCTGTCAAATCCTAGAATTATATCATACCTGCTCCAGCAATCACGACCTGTAATGGTTTAGTGGGTTGTTCACTGTTTCTGAAAAATGAAGATAGTTGTCCAGCTTCCAAAAAGTTTATTGTGTTTTCTAGTGGAG
+
3ABBBFFFFFBAGGCGGGGGGGHGHHHHHHHHHHHHHGGGGHHHHHFHHHHHHHGHHEHHHHHHHHGHHGHHGGHGGFHHHHGHHHHHHBGHHHHHHHHHHHHHGHHHHHHHHHHHHHHHHHHGHHHHHHGHHHHHHHHHHHHHHHHHHGHHGHHHHHHGGCGGHHHFGHH?GFHHGHGHGGGFHHHHHGHHHHHHHHHHHHG0GGHHHHHHHHHFHHEHHHF:FHHE.;CFGGEGCBFGFGGFFGGG.B?
@M03495:530:000000000-LYBTV:1:2101:20018:23338 2:N:0:GTGCTCTG+TTCTTCCT
ATATTTTGCCGTTGATAAACCAGCTAATCCTGAAAAAAAAATCAAAGCTAAAAACTACAATGCTAAGACCACGATGTGACTGCTATCAAAGTTAGATATATATGTAAATTATTCATCTGTCAAATCCTAGAATTATATCATACCTGCTCCAGCAATCACGACCTGTAATGGTTTAGTGGGTTGTTCACTGTTTCTGAAAAATGAAGATAGTTGTCCAGCTTCCAAAAAGTTTATTGTGTTTTCTAGTGGAG
+
?AABBFFFFFBAF?GGGGGGGGGHHHHHHHHHGHHHGGGGGHHHHHHHHGHHHHGHHHHHHHHHHHHHHHHHGGHGHFHFHHFHHGBGGHHHHHHGHHGHHHHHGFHHHHHHHHGHHGHHGHFFHGHGHHFHHHHHHHGHHHHFFGFHFHHHGGCGFGHGGGGGHDH1GHG1GFHF>FFGFGGGF1<GHHHHFFHH0DFDGFHHBBGCBFHHFGCGFH/C0;CGEF:E?;BFFFBFFG;;BF900B09.0C
@M03495:530:000000000-LYBTV:1:2101:19927:23339 2:N:0:GTGCTCTG+TTCTTCCT
ATATTTTGCCGTTGATAAACCAGTCAGGAGTCCAAAGCTCACATGCTGACAGATCGGAAGAGCGTCGTGTAGGGAAAGAGTGTAGGAAGAAGTGTAGATCTCGGTGGGGGGCGGAGAAATAAAAAAAAAAAAATAGGAAGAAAAGGAATAATGTGGTGCAAGCACGAGCAACGGGAAATGGGAGCAGATTAGTGGCAGTCTGAGACACGATGACTATACAGAAAGACGTCAATGTGGCGGAGGCTGGCAAA
+
BCCDDFFFFFCBGGGGGGGGGGHHHHHHHGHHHHHHHHHHHHHHGHHHHHHHHHHHGGGGHHHGGGFEFGHGHGGHHHBGGHHHHHFHHHHH@D@@3444B@1?11///>-------:0;:0;:0@A-9----.00000..///;.//00000000/.0000.//99---/.--..-.000./...//000000.././000;B00//.-..0:00000000000//.....00000.-9--;...../0.
@M03495:530:000000000-LYBTV:1:2101:12739:23377 2:N:0:GTGCTCTG+TTCTTCCT
ATATTTTGCCGTTGATAAACCAGCTAATCCTGAAAAAAAAATCAAAGCTAAAAACTACAATGCTAAGACCACGATGTGACTGCTATCAAAGTTAGATATATATGTAAATTATTCATCTGTCAAATCCTAGAATTATATCATACCTGCTCCAGCAATCACGACCTGTAATGGTTTAGTGGGTTGTTCACTGTTTCTGAAAAATGAAGATAGTTGTCCAGCTTCCAAAAAGTTTATTGTGTTTTCTAGTGGAG
+
BBB@BFFFFFCAGGGGGGGGGGHHHHHHHHHHEGHHHGGGGHGHHHGHHHHHGHGHHHHHHHHHHHGHHGHHGGHGHHHHHGGHHFHHHHFGHHHHHHHHHHHHHHHHHHHHHHHHHHHHHHHHFHHHHHHHHHGHHGHHHHFHGHGHHHFCGCGHFFFGGGGGHHHHHHFHHFBD>GGEEGGGHHHHHGHHHHHHHHHGFHHHHHFHHHGHECGHHHBGFCCFGHEGGGGFGGGGGGFGFGFFGEFBABA
@M03495:530:000000000-LYBTV:1:2101:19946:23377 2:N:0:GTGCTCTG+TTCTTCCT
ATATTTTGCCGTTGATAAACCAGCTAATCCTGAAAAAAAAATCAAAGCTAAAAACTACAATGCTGACAGATCGGAAGAGCGTCGTGTAGGGAAAGAGTGTAGGAAGAAGTGTAGATCTCGGGGGTCGCCGTATAAATAAAAAAAAAAAAAAATAAGAAAGAAGTAAAAAATAAAAGAAGAAAAAAAGCAATATATAGAGAGATAAATAGATCAAGAGTGTATATTATAAAATAAGGATATAGCGATAGAAA
+
CCDDCFFFFFCBGGGGGGGGGGHHHHHHHHHHHHHHHGGGGHHHHHHHHHHHHHGHHHHHHHHHHHHHHHHHHGGGGHHHGGFFGGGHGHGHHHHGHHHGHHHHHFHFG4E4B3?3?330?/////>-.<<..0<0<00<0<C:@F?-<---.00000<0<./00:000-.00000../0<//.--..0/0:00:0000<..000000:0000000.0000000000000:0<000000<0<0--...000
@M03495:530:000000000-LYBTV:1:2101:16942:23382 2:N:0:GTGCTCTG+TTCTTCCT
ATATTTTGCCGTTGATAAACCACCCTCCCTGTGGTCGTTATCTTGCTCCTTCTGTCGTCAACGAATTTACTAATTCCAAAGCTCACATGCTGACAGATCGGAAGAGCGTCGTGTAGGGAAAGAGTGTAGGAAGAAGTGTAGAGAACGGTGGTGGCCGTGTCATTAAAAAAAAAAAGAACGAAAGGAGAGAGAGGTACGTATAACTGAGTGACATAGTTAAGCTCTGGCAAGCGAGTCGCGTAGAAGCACAG
+
ABBBBFFFFFBAGGGGGGGGGGGGGHHGGHHGHFGHGGGFHHHHFHHHHGHGHHHHGGEGGHFGGHHHHHHHHHHHHHGHHHHHHHHHHHHHHHGHHGHHGGGGGHHGGGGEDGHGHF3GHHGHFHGHFE2GFAFF3B@2@22222?C??////0?>/-<01><DD<1>C--;@-.C./......;........90;./0;//////9/////////////////9//.9....--.----9-.////...
@M03495:530:000000000-LYBTV:1:2101:26223:23390 2:N:0:GTGCTCTG+TTCTTCCT
ATATTTTGCCGTTGATAAACCAGTCTCCAAAGCTCACATGCTGACAGATCGGAAGAGCGTCGTGTAGGGAAAGAGTGTAGGAAGAAGTGTAGGTCTCGGGGGTGGCCGGGTAATTAAAAAAAAAAAAAAGAAAGAAGGAAAGAGGTGGTGTGGGTCTAAAAAATTAAAGATAGAGATAAGAATAGCTGAGTGAATTGACGAGTGAGTGACGAGATACATTGGTCATTGATCGATCGAGACGTGCTATAGAA
+
BCCCCFFFFFCCGGGGGGGGGGHHHHHHHHHGHHHHHHHHHHHHHHHHHHHGGGGHHHGEGGFGHHHHGEHHHHHGHHHHFEHHGHHDG4BD334B43?>EG///0B/////2@222DFFFFC@-----.../0/./../<.//.09....<<..//<1100-.0011110111111<1<11:<01100.101<1<:11..-..101011..-..11111<0111111111....-.........111111
@M03495:530:000000000-LYBTV:1:2101:17490:23455 2:N:0:GTGCTCTG+TTCTTCCT
ATATTTTGCCGTTGATAAACCACCCTCCCTGTGGTCGTTATCTTGCTCCTTCTGTCGTCAACGAATTTACTAATTCCAAAGCTCACATGCTGACAGATCGGAAGAGCGTCGTGTAGGGAAAGAGTGTAGGAAGAAGTGTAGATCTCGGGGGTGGGCGGGGCATTAAAAAAAAAAAGAAGAGGGAACGGTGAGAGATCGGCAACTGGACGAGACAGCTACAACACGAGAAGCAGGCATGTAGAGTATGTATA
+
CCDCDFFFFFDCGGGGGGGGGGGGGHHGGHHHHHGHGGGHHHHHHGHHHHHHHHHHGGGHGHGGGHHHHHHHHHHHHHHHHHHHHHHHHHHHHHHHGHHHGGGGHHHGGGGGGGHGHGHHHHGHHHGHHHHHHHHGF22@>@222DFF//E--<-.<-----/BB11:BD-9@-9.../0.<..:9..<.<.10.1<..---.////.---..//.0<0000...-<../00/...0.<1111111111<1
@M03495:530:000000000-LYBTV:1:2101:15599:23485 2:N:0:GTGCTCTG+TTCTTCCT
ATATTTTGCCGTTGATAAACCAGCTAATCCTGAAAAAAAAATCAAAGCTAAAAACTACAATGCTAAGACCACGATGTGACTGCTATCAAAGTTAGATATATATGTAAATTATTCATCTGTCAAATCCTAGAATTATATCATACCTGCTCCAGCAATCACGACCTGTAATGGTTTAGTGGGTTGTTCACTGTTTCTGAAAAATGAAGATAGTTGTCCAGCTTCCAAAAAGTTTATTGTGTTTTCTAGTGGAG
+
AAAAAFFFFFD1E1FBGGGGGGFHFHHFFHGFBGF1BEEGGHHFHHFFGFHFGHEGHFFHHHGHHGGHDFFECEHA>BGFGHCGHHFHHHHHDGFGHHHHHHHHGHHHHHHHHFHHHHHBHHHGHHGHHHHHGHGHHHHHHHHFGHHBFHFEFGHHHHHGGGGCFHHHHHHGHHHHGBGAAFGGHHGHHHHHGHHHHHHGHHHH0CGHHGHHFHHFGHFBH0:CCCA.C0CFGEFGB;9;BF0CBB00F0.
@M03495:530:000000000-LYBTV:1:2101:12265:23509 2:N:0:GTGCTCTG+TTCTTCCT
ATATTTTGCCGTTGATAAACCAGCTAATCCTGAAAAAAAAATCAAAGCTAAAAACTACAATGCTAAGACCACGATGTGACTGCTATCAAAGTTAGATATATATGTAAATTATTCATCTGTCAAATCCTAGAATTATATCATACCTGCTCCAGCAATCACGACCTGTAATGGTTTAGTGGGTTGTTCACTGTTTCTGAAAAATGAAGATAGTTGTCCAGCTTCCAAAAAGTTTATTGTGTTTTCTAGTGGAG
+
AABBBFFFFFBBFEGGGGGGGGFGHHHHHHHHHFHHHGGGGHGHHHHFHHFHHHGHHHHHHHGHHFHHHHHHGGHGHHHFHHFHGHHHHGHHHHHHHHHHHHHHGFHHHHGHHHHHGHGHHHHHHHHHHHGHHHHHHHGHHHGBHHGHHGCHEHFHHHHGGC@DHHHFHHGHHHHGFGAFDFGGHHFHHHHHHHHHHBFFHHHBDGCHGHHEGHHHFHBGFFCGHGAEDGGGGGG0FFCFGF0CFBF0FBE
@M03495:530:000000000-LYBTV:1:2101:5580:23517 2:N:0:GTGCTCTG+TTCTTCCT
ATATTTTGCCGTTGATAAACCAGTCTCCAAAGCTCACATGCTGACAGATCGGAAGAGCGTCGTGTAGGGAAAGAGTGTAGGAAGAAGTGAAGATCTCTGCGGACGCAGCAGTAATAAAAAAAAACATTGAATAGATCGCAGCGACGAAAGATACTGGTCAGGTAGGGAAAAACAGAAGTCAAGGGTTGGGCACGCTGTGTTCACGTACGAAATACAGAAGTGAGAGCTCAAGATACACTATCAGTAATAAC
+
?AAABFFBFBBAEEGGGGGGGGHHBGHHGHHGHDHH3BDGBHFFHGHGHFGDEEAGFFGBEFAEFHGGFFHEHHE5F@FGEBBFFGC@344@B3@4@BFE///>>////?0B344B43B?<B/<//11111111111//>.-<<----..:00000/0;0//;00..;..9...////00000/9;.---./9.-.:.///99/.9..9....//////////9//.//;///////////////;/////
@M03495:530:000000000-LYBTV:1:2101:7487:23526 2:N:0:GTGCTCTG+TTCTTCCT
ATATTTTGCCGTTGATAAACCAGCTAATCCTGAAAAAAAAATCAAAGCTAAAAACTACAATGCTAAGACCACGATGTGACTGCTATCAAAGTTAGATATATATGTAAATTATTCATCTGTCAAATCCTAGAATTATATCATACCTGCTCCAGCAATCACGACCTGTAATGGTTTAGTGGGTTGTTCACTGTTTCTGAAAAATGAAGATAGTTGTCCAGCTTCCAAAAAGTTTATTGTGTTTTCTAGTGGAG
+
CCCCCFFFFFCAGGGGGGGGGGHHHHHHHHHHHHHHGGGFEHHHHFHGHHFFHHEHHHHHHHHHHHHHHGHHGGFGHGHHHFGHGHHHHGHFHHHHHHHHHHHHHHHHHHGHHHHHHHGHHHHHGHHHHHHHHHHHHHHHHHHHHHHHHHHHGHHHHHHGGGGGHHHHHHHHHGHHGFGGEGGGHHHHHHHHHHHHHEHHFHHGFFHFHHHHHHFGBGHGHFHFFHGGEFFGGFGFFFCFFFFGG0C0CB.
@M03495:530:000000000-LYBTV:1:2101:7686:23528 2:N:0:GTGCTCTG+TTCTTCCT
ATATTTTGCCGTTGATAAACCAAAGCTCACATGCTGACAGATCGGAAGAGCGTCGTGTAGGGAAAGAGTGTAGGAAGAAGTGTAGATATCGGTGGGGGGCGGATCATTAAAAAAAAAAAAAAAAAAAAAGAGGTGGGGAGTAGATGTAGAAGGAAAAACTAAAGACAAAGCTGAATGGAAGAAACAGACAATATATAGATAAGATTTAAATACGTAATGAGATAAAAGAAGACAATGGACACAAGTCGAAC
+
CCDEEFFFFFCCGGGGGGGGGGHHHHHHHHHHHHGHHHHHHHHHGGGGHHHGGGGGGHHHHGHHHHGHFHHHHGHHFHFHDG4@@@44@4?E1EF//>-----9-.11<FFBBDF;@A>D---------../.0..--.-./111111111:..//<..010001//:///000011000:://////.//<111111:11101111111110.00..1<111<111:../0///000000./..<1....
@M03495:530:000000000-LYBTV:1:2101:13832:23537 2:N:0:GTGCTCTG+TTCTTCCT
ATATTTTGCCGTTGATAAACCACCCTCCCTGTGGTCGTTATCTTGCTCCTTCTGTCGTCAACGAATTTACTAATTCCAAAGCTCACATGCTGACAGATCGGAAGAGCGTCGTGTAGGGAAAGAGTGTAGGAAGAAGTGTAGAGCACGGGGGGGGCCGTGTCATTAAAAAAAAAAAAATGAGTAGAAAGTAAGATAGTAGAAGTATACAGTTAAACAGATAACAAATGCAATGCAACACAGCGAACAAGTTA
+
BCCCCFFFFFDCGGGGGGGGGGGGGHHGGHHHHHHHGGGHHHHHHGHHHHHHHHHHGGGHGHGGGHHHHHHHHHHHHHHHHHHHGHHHHHHHGHHHHHHHGGGGHHHGGGGGFHHHHEGHHHHHGHGHGHHGHFHHHB2@D22220/B/>@:-----9-:/000000::9-;>C--;.0000:0:00000;0000:000:000::0000:::0000//0:000:.000000:0000.;;..-;:--//000
@M03495:530:000000000-LYBTV:1:2101:24195:23542 2:N:0:GTGCTCTG+TTCTTCCT
ATATTTTGCCGTTGATAAACCAGTCACAACCACTTCTTGCCCTCCAAAGCTCACATGCTGACAGATCGGAAGAGCGTCGTGTAGGGAAAGAGTGTAGGAAGAAGTGTAGATCTCGGTGGTCGGCGGATCATTAAAAAAAAAAAAAGACAATTAAAGTGGTCGAATGAGACGAAAACAACATAACAAATACAAGTCAAACACAAGACTAAATCAACAGTGCACTAGCACAGTCTGCATTGATGCACACTGTG
+
ABCCCFFFFFCAGGGGGGGGGGHHHHHHHGGGGHHHHHHHHHHHGHHHHHHHHHHHHHHHHHHHHHHHGGGGHHHGGGGGGHHHFGHHHHHHGHHHHHHHHGGGFG4??FD4FDAF?ED/3///>////?1@1DD1?-C?<?---..://00000000000--.000000.--.-/9.../090;0900000000000;.....//0000:0;0/0/000000;0900//0000000090000000./000
@M03495:530:000000000-LYBTV:1:2101:22012:23576 2:N:0:GTGCTCTG+TTCTTCCT
ATATTTTGCCGTTGATAAACCAGGGCGGCACCAAAGCTCACATGCTGACAGATCGGAAGAGCGTCGTGTAGGGAAAGAGTGTAGGAAGAAGTGTAGATCTCGGGGGTGGACGTATCACTAAAAAAAAAAAAAGAAACACTGGAAGCAGACGGTCGGTGGATCACCAGCGGGATAATAACCCATGCATAAACTAAGACTGTGTAAAGACAGATGGTGCGTCACGTAATATGGTGACTCAGTCGCGTAGTACT
+
ABCBCFFFFFCAGGGGGGGGGGHGGGGFGGGGHHHHHHHHHHHHEHHHHHHHHHHGGEFGHHGFGFEEFCGHGHHGHHHBFFHHBHGHEHHFF4FD?B4BBFE/BC/>//1<..1<1F1111<<<--::---.../9/.0;////./9/.:9.9=--...//:9:/..----.////://..9///////9/9:////://9///9//////;////-9-....9.;///9////////9;.-----.///
@M03495:530:000000000-LYBTV:1:2101:14454:23580 2:N:0:GTGCTCTG+TTCTTCCT
ATATTTTGCCGTTGATAAACCAGCTAATCCTGAAAAAAAAATCAAAGCTAAAAACTACAATGCTAAGACCACGATGTGACTGCTATCAAAGTTAGATATATATGTAAATTATTCATCTGTCAAATCCTAGAATTATATCATACCTGCTCCAGCAATCACGACCTGTAATGGTTTAGTGGGTTGTTCACTGTTTCTGAAAAATGAAGATAGTTGTCCAGCTTCCAAAAAGTTTATTGTGTTTTCTAGTGGAG
+
BBBBBFFFFFBAEGGGGGGGGGGHGGGDGFHGGHHGHGFGEHHGHGHFHHFGHHGFHGHHHHGHHGHHHHHHGGHGFHHHGGFHFHEGBEFHHHHHHHHHGHHHFG4FGGHHHHFHHHHHHHHGHHHHHHGHHHHGGHHHHHFHHHHCHGHHFHHHHHHGGGGFHHHBGHHHHGHFGHFEEGGGHHFFFHFHFHFHHEHH.CD0DFHGHHHHBCGFFHHHHFHHHG.EE;CBFFFBFFFFGGGGGGFFGFG
@M03495:530:000000000-LYBTV:1:2101:13997:23591 2:N:0:GTGCTCTG+TTCTTCCT
ATATTTTGCCGTTGATAAACCAGTCAGGAGTCCAAAGCTCACATGCTGACAGATCGGAAGAGCGTCGTGTAGGGAAAGAGTGTAGGAAGAAGTGTAGATCTCGGTGGTCGCCGGATCATTAAAAAAAAAAAAAGCAAAGAGAGAATAGGAGGCACTCTAATGTATGAGGGATAGCGAATGAGTGTGACATTACAGCGGAGAGTCAAACCGCATAGAGTGACTGTATTAGTAGTCGACAGGTGGTGATAATG
+
BCCDCFFFFFCBGGGGGGGGGGHHHHHABFFGHHHHHHHHHHHHHHHHHHHHHHHHGGGFHHHGFGFEEGHHHGGGHHGHHHHHHHHHGHHHBF4@344BB4B?1?E/3////////03BG3G32B<<<@--<..0/<////<.000000/....//00000000000/..//00----:0000<00000<0<:00-----.000<00.-9-..000000000000<000000<..-.-.00...000000
@M03495:530:000000000-LYBTV:1:2101:22312:23608 2:N:0:GTGCTCTG+TTCTTCCT
ATATTTTGCCGTTGATAAACCAGAACCATCCAAAGCTCACATGCTGACAGATCGGAAGAGCGTCGTGTAGGGAAAGAGTGTAGGAAGAAGTGTAGATCTCGGTGGTCGGCGGATAAATAAAAAAAAAAAAAAAGAAGCAAATGAAACAAAAAGGAACAACGTGAGCATGGCTACAAAGGTGGAGAAGTCAGAGAGGGGCAGTGATGAGGACATATGCATGATAGAGGTGTGTGTTGACAGTGTTGGACAGG
+
DDEEEFFFFFCCGGGGGGGGGGHHHHHHGHHHHHHHHHHHHHHHHHHHHHHHHHGGGGGHHGGGEEEFGHHGHHHHHHGHHHHHGHHGHGBD44@444@BFEEFD>3>/><<///222@>FDFCCGCGC-<--.../00/0111110/<..<..//.//.-....000:../0/00<//00.9.0.<111<10/...-<-./011110/:./011111110<1111/0.0.:../.10100111..000..
@M03495:530:000000000-LYBTV:1:2101:22648:23612 2:N:0:GTGCTCTG+TTCTTCCT
ATATTTTGCCGTTGATAAACCAGGACTCAGGCTGGACCAAAGCTCACATGCTGACAGATCGGAAGAGCGTCGTGTAGGGAAAGAGTGTAGGAAGAAGTGGAGATATCGGTGGTCGGCGTATCATTAAAAAAAAAAAAATAGAATAAATAAAAAAGGGTAATAGCTATGAACATTGGAAGGAAAAACAGGACGAGGACAGCATATAGAGATAGGGTTCTGTGAGATGGAACATGAACAAATGATGAGATACG
+
CCCCDFFFFFDCGGGGGGGGGGHGHHHHHHHHHHGHHHHHHHHHHHHHHHHHHHHHHHHHHGFGGHHHGGGGEEHHHHGHHHHFHFGGGHHHHHHHH4G33/??44B/>/?E/3///>///0@22>2GDGCCCC@---.<0111111111110-....//111111111111111001/9:///.../...----<.:../111111<:111/./..01:1111100/00/100111<.1111110<111.
@M03495:530:000000000-LYBTV:1:2101:9561:23636 2:N:0:GTGCTCTG+TTCTTCCT
ATATTTGCCGTTGATAAACCACCCTCCCTGTGGTCGTTCTCTTGCTCCTTCTGTCATCAACGAATTTACTAATTCCAAAGCTCACATGCTGACAGATCGGAAGAGCGTCGTGTAGGGAAAGAGTGTAGGAAGAAGTGTAGATATCGGTGGGTGGCGGATCATTAAAAAAAAAAAAAAAGAAAGGAGGGTGAGTAACGAGAATATAGACAAGACTGAGGATTGATACTAGTAATAACACAAGAGAATGAACA
+
CCCCCFFFFCDCGGGGGGGGGGGGHHGGHHGHHHHGGGHGHHHHHHFHHHHHHHHHHHHHHGGGHHHHHHHHHHHHHHHHHHHHHHHHHHHFHHHHHGHGGGGHHHGGGGGGHHHFGFGHHHHHHHHHFHHFHFH3D3?D3332D=B<?E/<?<FE?--<C0000<=DF@-:B-----.../0./..-9...0000.....00000000/.//0000.</0/0000000<000<0000..././:0<0000
@M03495:530:000000000-LYBTV:1:2101:10970:23638 2:N:0:GTGCTCTG+TTCTTCCT
ATATTTTGCCGTTGAAAACCAGTCCAAAGCTCACATGCTGACAGATCGGAAGAGCGTCGTGTAGGGAAAGAGTGTAGGAAGAAGTGTAGATCTCGGTGGTCGCCGTATCATTAAAAAAAAAAAAAAAAAACAGAAAGAAGGAACTAAAAGAGAGAAAGAAATCTAAAGAGAGAAAAGTGAAATAGATAACGCATCAAAGCGTGACACGAACGATAGGAAAGCAGAGCAGAAGAGGAGACACAAGAAGATAG
+
DEDDCFFFFFDDGGGGGGGGGGHHHHHHHHHHHHHHHHHHHHHHHHHHGGGGHHHGGGGEGGHHHGHHHHHHGHHHHHHHHGFGFG4@B@44FGGF1EE13>/////00D4DB4EBGGGG?B@/-->--<../<000/./../.00<<C1.//.<000/./1<111101//.<00//011111101:11<.9-.-0001/.9...10.-.--...</01:./0//./0<//00......///..<</011<
@M03495:530:000000000-LYBTV:1:2101:19997:23663 2:N:0:GTGCTCTG+TTCTTCCT
ATATTTTGCCGTTGATAAACCAGAACCATCCAAAGCTCACATGCTGACAGATCGGAAGAGCGTCGTGTAGGGAAAGAGTGTAGGAAGAAGTGTAGATCTCGGTGGTCGCCGGAGCATTAAAAAAAAAAAAAAAAAAGAAAAAGGGGTGAGGAGAGTAGTGGATATAGAACGAAGAGAAGGTTACAAATGAAAACAGGAGAAGTACGAAGAGCAAAACAGATGATAAAGGAAGGAAGCATAGCGAGATATAA
+
BBBCCFFFFFCCGGGGGGGGGGHHHHHHHHHHHHHHHHHHHHHHHHHHHHHHHHGGGGHHHGGGGEEFGGHGFHHHHHGHHHHHHHHHHHDG44344444BF1ED/3>/>@/////23?3GDG?////->------.:./9....-.-...09..0000/.0000900:0....../9/.0000009000000/.;.9.../0:0....../0/0/..:/000900090/:.../..0:000----.0000
@M03495:530:000000000-LYBTV:1:2101:18107:23668 2:N:0:GTGCTCTG+TTCTTCCT
ATATTTTGCCGTTGATAAACCAGTCACAACCACTTCTTGCCCTCCAAAGCTCACATGCTGACAGATCGGAAGAGCGTCGTGTAGGGAAAGAGTGTAGGAAGAAGTGTAGATCTCGGTGGTCGCCGGAGCATTAAAAAAAAAAAAAGACAAAAAAAGAGAAGAAAATAGAGAATATACTAAAAAGAGAGAAAAAAAAAGAAACTAACAGATAAAGATTGCACAGATATGAAGAAAGAAATATAATGATCGCA
+
CDCDEFFFFFCCGGGGGGGGGGHHHHHHHGGGGHHHHHHHHHHHGHHHHHHHHHHHHHHHHHHHHHHHGGGGHHHGEGGGGGHHHGFHHHHGFGGHHHHHHHHH4F??3?44?4B??<//3<//</////2@22>DGFFCCG--<..////..-<..<<0<0//:100111<011:1111000.<//..00/.----9<.//1:0000:111111010<1<</0111111<1//0/./:<:111<:11...
@M03495:530:000000000-LYBTV:1:2101:20763:23692 2:N:0:GTGCTCTT+TTCTTCCT
ATATTTTGCCGTTGATAAACCAGGACTCAGGCTGGACCAAAGCTCACATGCTGAAAGATCGGAAGAGCGTCGTGTAGGGAAAGAGTGTAGGAAGAAGTGGAGATGTCGGGGGTGGGCGTGTCATTAAAAAAAAAAAAAAGAATAACAATGGATGGGAGAAATAGTATGAAACCAGAAAAGATACACGAAAATGATGGGATGACTAACATCATAGAAGGTGATACGAGAGTGAGGGATGTGGGGAATGTCGG
+
ABBCBFFFFFCBGGGGGGGGGGHGHGHHHHHHHHGGHHHGHHHHHHHHHHHHHHHHHHHHHGGGGHHGGGGGEGHHHHGHHGGGFBFBFGFGFHHHGFE3@??3?DB///<B//>//A///011>1>111<@D@-:---.9.00000;;00000../...0000:000000:.;..9;//.00000.-..-0009009/0.00;:00000000:000.:00000;.;.-;90;.:./.000.-..9090.9
@M03495:530:000000000-LYBTV:1:2101:26231:23694 2:N:0:GTGCTCTG+TTCTTCCT
ATATTTTGCCGTTGATAAACCAGGGACTCAGGCTGGACCAAAGCTCACATGCTGACAGATCGGAAGAGCGTCGTGTAGGGAAAGAGTGTAGGAAGAAGTGTAGAGCTCGGTGGGCGGCGGATCATTAAAAAAAAAAAAATAGAAGGAAAAAGGGAGAGGGGTTTGACAAGAGAACATGTATCAACGAATAGATATGCAACAGATCAGATAGGTAAGTACGTGAAAGATTCGAGTCTTCATACGTCACGAAG
+
ACCCCFFFFFCCGGGGGGGGGGHGGGGHHHHHHHHGHHHHHHHHHHHHHHHHHHHHHHHHGHGGGGGHHGFGGFEHGHHGGHHHFFFGHHGHGHHFHH4G4B343B33EE/<E/?</><----0=11=DBDG?-:;-:-.0:000..///..........-.-..0000./.::0/00;000:0/.....;000000;00.//:0000000/:0:0000.//..00/00:.0/0/:0;0000.:..:....
@M03495:530:000000000-LYBTV:1:2101:17797:23699 2:N:0:GTGCTCTG+TTCTTCCT
ATATTTTGCCGTTGATAAACCAGGACTCAGGCTGGACCAAAGCTCACATGCTGACAGATCGGAAGAGCGTCGTGTAGGGAAAGAGTGTAGGAAGAAGTGTAGATCTTGGTGGTCGGCCGATCCATTAAAAAAACAGATCTCTACGACCTGACTCTAACCTAGCATTTCACTGAGCAGCACTGAGTCAACCCGATAGAATCTGATCGCCCCAATAGAGACCAGCTACTCAATAGTGTTGTACGGTTATCTCC
+
@BBABFFFFFDAEFGGGGGFF4GGHDHHHHHHFHGHHHFHHHHHHHHGHHGHGHHFHHHHHGGGGHHHGGDFEGHEGHGFGEGGBBF4GFHGHFHGG@34B3@BBG44F3//?3//<//////2B32>22F////00111<1<1...>.000F10=00.0/0<00<<0<00000/0/;..0/0000000..----.00;009000....-..9/////9....//9//9////////..//;..../9///
@M03495:530:000000000-LYBTV:1:2101:17460:23708 2:N:0:GTGCTCTG+TTCTTCCT
ATATTTTGCCGTTGATAAACCAGCTAATCCTGAAAAAAAAATCAAAGCTAAAAACTACAATGCTAAGACCACGATGTGACTGCTATCAAAGTTAGATATATATGTAAATTATTCATCTGTCAAATCCTAGAATTATATCATACCTGCTCCAGCAATCACGACCTGTAATGGTTTAGTGGGTTGTTCACTGTTTCTGAAAAATGAAGATAGTTGTCCAGCTTCCAAAAAGTTTATTGTGTTTTCTAGTGGAG
+
ABCBBFFFFFCCGGGGGGGGGGHHHHHHHHHHFHHHHGGGGHHHHHHHHHGHHHGGHHGHGHHHHHHHHHHHGGHGHHHHHHGHHHHHHHHHHHHHHHHHHHHHHHHHHHHHHGHHHHHHHHHHHHHHHHGHHHHHHHHHHHHHHHGHHFGHGHHHGHHGGGGGHHHHHHHGHHHFFBGGFFGGHHGFHHHHGHFHHHGHGHHFEGHHFHFCHHHGHFBGFHFFGFE..BCFFGGGGBBFGGFGF9;FFBE
@M03495:530:000000000-LYBTV:1:2101:6641:23721 2:N:0:GTGCTCTG+TTCTTCCT
ATATTTTGCCGTTGATAAACCAGTCCAAAGCTCACATGCTGACAGATCGGAAGAGCGTCGTGTAGGGAAAGAGTGTAGGAAGAAGTGTAGATATTAGTGGTCGGCGGATCAATTAAAAAAAAAAAGAAACATATAAAAGTAATGGCCTACCTTGCAGGATAACCACTACCGTTCGAACGGTCCACATTCTAATATTGGCTCCCACTTCGAGCCATCGCCTGCTATGGATAGACATCGACCGCCGTTCACGA
+
3ABBBFFFFFBBGGCGGGGGFGHHHHHHHHFHHHHHHHHHHHHGHGHHHGEFEAGHGGGGEGHGGHGGGHHFGEFHGHEFHA1GF43BB3444B44B4@1B3///////<0233B333B/////-..00>0110000000000=0//<//.000;00..;C00;0.;///-:;/....-...900/;0;0000000/;///.;...//9...-//;......///99;////////.9-------..//..
@M03495:530:000000000-LYBTV:1:2101:17493:23727 2:N:0:GTGCTCTG+TTCTTCCT
ATATTTTGCCGTTGATAAACCAGGACTCAGGCTGGACCAAAGCTCACATGCTGACAGATCGGAAGAGCGTCGTGTAGGGAAAGAGTGTAGGAAGAAGTGTAGATCTCGGTGGTCGGCGTATCATTTAAAAAAAAAAACAAAAAAACGGATGAGGAGAATGAAACAAGAAGCGACTAAATTGAAGAGTCAAACGAAATTAACCGAGAAACACACGGATTCACTGCCGTACTCTAACTGCAGTACAGACGAGA
+
CCDDDFFFFFDDGGGGGGGGGGHGHHHHHHHHHHGHHHHHHHHHHHHHHHHHHHHHHGHHHGEGGHHHGGGEFGHHHHGHHHHFHHHGHHGFHHEGHDG443B4B44FF/EE>3E/>C/</03D322>2>F@C<@<-......--.-...-00/0...000000:.:///0-99--000000;00.000:00..;..00:00-9--.0//...-;9..:0:000/-.:..0000000000::0:00.---9
@M03495:530:000000000-LYBTV:1:2101:21688:23730 2:N:0:GTGCTCTG+TTCTTCCT
ATATTTTGCCGTTGATAAACCAGCTAATCCTGAAAAAAAAATCAAAGCTAAAAACTACAATGCTAAGACCACGATGTGACTGCCATCAAAGTTAGATATATATGTAAATTATTCATCTGTCAAATCCTAGAATTATATCATACCTGCTCCAGCAATCACGACCTGTAATGGTTTAGTGGGTTGTTCACTGTTTCTGAAAAATGAAGATAGTTGTCCAGCTTCCAAAAAGTTTATTGTGTTTTCTAGTGGAG
+
@ABBBFFFFFBBGGGGGGGGGGHHHHHHHHHHHHHHHGGGGHHFHHGHHHHFHHGHHHHHHHHHHHHHHHHHGGHGGHHHHHF?BBBF3GFFFHGHHHGHEHGHFFHGHHHHGFHHHGEHHHHHHHGHHHHHHHHHHHHGHHDGFHHHGHHGGHHHHGHFFGGGFGFDGHHGHHHHFGHHAFGGHHFHHHGHHHGBFHHHHHHHGHCGFFGFHGHHHGHHHFGFHCAAE0BFGGFFGGBFG/0BFFBFFFF
@M03495:530:000000000-LYBTV:1:2101:21921:23765 2:N:0:GTGCTCTG+TTCTTCCT
ATATTTTGCCGTTGATAAACCAGCTAATCCTGAAAAAAAAATCAAAGCTAAAAACTACAATGCTAAGACCACGATGTGACTGCTATCAAAGTTAGATATATATGTAAATTATTCATCTGTCAAATCCTAGAATTATATCATACCTGCTCCAGCAATCACGACCTGTAATGGTTTAGTGGGTTGTTCACTGTTTCTGAAAAATGAAGATAGTTGTCCAGCTTCCAAAAAGTTTATTGTGTTTTCTAGTGGAG
+
AABBBFFFFFBBGGGGGGGGGGHHHHHHCHHHHHHGHGGGGHHHHGHFHHFHHHGHHHHHHHHHHHHHHHHGGGHGFHGFHHBHHFHGHHGHGHHHHHHHHHHHFHHHHHHHHFGFHHGFHHHHHHHHGFGHHHGHHFHFHHGHHHGHFGFHHFFHHHHGGGGGHHHDHHFDGHHH<GFHFFGGGHGHHHHEHHG00GFHFHHGHHBBCCGHHGFHHHHHHHHG0<C?DBGFFBFFGGFFFFFFGGGGGFG
@M03495:530:000000000-LYBTV:1:2101:26606:23774 2:N:0:GTGCTCTG+TTCTTCCT
ATATTTTGCCGTTGATAAACCACACTTCTTGCCCTCCAAAGCTCACATGCTGACAGATCGGAAGAGCGTCGTGTAGGGAAAGAGTGTAGGAAGAAGTGGAGATCTCGGGGGTCGCCGTAGAATTTAAAAAAAAAAAAAAGAGGTAGGCAGGGAAGTGCGCAAGGATACACAAAGAGAATACGTAAGACAGAGGCGCAGACTAGTCGTGACAGTGATAGGCACAGCTGTAAGGAAGAGCAGAACGAGATGAA
+
ABBCCFFFFFDDGGGGGGGGGGGHGHHHHHHHHHHHGHHHHHHHHHHGHHHHHHHHHHHHGGGGGHFGGG?EEBGHHGHHHGHHGHHGHHHHHFHHFG33?33BDBBF/>////////?//11111??FF@?---:---../.:00.00.--...000-----..0000;0.;////0000.00.;00////..-----.000:0.../.00000:00/00./:.0000000;/..:;0/:/:.....000
@M03495:530:000000000-LYBTV:1:2101:20599:23804 2:N:0:GTGCTCTG+TTCTTCCT
ATATTTTGCCGTTGATAAACCAGCTAATCCTGAAAAAAAAATCAAAGCTAAAAACTACAATGCTAAGACCACGATGTGACTGCTATCAAAGTTAGATATATATGTAAATTATTCATCTGTCAAATCCTAGAATTATATCATACCTGCTCCAGCAATCACGACCTGTAATGGTTTAGTGGGTTGTTCACTGTTTCTGAAAAATGAAGATAGTTGTCCAGCTTCCAAAAAGTTTATTGTGTTTTCTAGTGGAG
+
3ABBBFFFFFBBGGGGGGGGGGHGHGHHHHHGHHHHHGGGGHHHHHGFHHHHGHGHHHHHHHHHHGHHHHHHGGHGHHHGHHEFHHHHHHHGHHHHHHHHGHHHHHHHHHHHHHGHHHHGHHHHHHFHHHHHHHHHHGFGHHFHHHHHHHHHHHHHGHHGGGGGHHHHHHFFHGHEFFHHEGGGHHGHHHHHHHHHHFGHFHHFHHHHHHFCGHFHHGHGHHEHGFHGDBFGGGGGGFFFGGGFGGBF.C?
@M03495:530:000000000-LYBTV:1:2101:17117:23846 2:N:0:GTGCTCTG+TTCTTCCT
ATATTTTGCCGTTGATAAACCAGCTAATCCTGAAAAAAAAATCAAAGCTAAAAACTACAATGCTAAGACCACGATGTGACTGCTATCAAAGTTAGATATATATGTAAATTATTCATCTGTCAAATCCTAGAATTATATCATACCTGCTCCAGCAATCACGACCTGTAATGGTTTAGTGGGTTGTTCACTGTTTCTGAAAAATGAAGATAGTTGTCCAGCTTCCAAAAAGTTTATTGTGTTTTCTAGTGGAG
+
CCCCCFFFFFCBGGGGGGGGGGHHHHHHHHHHHHHHHGGFFHHHHHHHHHHHHHGHHHHHHHHHHHHHHHHHGGHGHFHHHHFHHHHHHBGGHHGHHHHHHHHHHHHHHHHHHHHHHHHHHHHHHHHHHHHHHHHHGHHHHHFHHHHHHBGHHHHHHHHGGGGGGHHHHHGHGHHHHHFHGGGGHHHHHHHHGHGHGHGHHHHGHHHHHFHFHHHHHHHHFHHGGFEGFFFGGGGGGGFGGGEGGGFFFBA
@M03495:530:000000000-LYBTV:1:2101:16772:23855 2:N:0:GTGCTCTG+TTCTTCCT
ATATTTTGCCGTTGATAAACCAGCTAATCCTGAAAAAAAAATCAAAGCTAAAAACTACAATGCTAAGACCACGATGTGACTGCTATCAAAGTTAGATATATATGTAAATTATTCATCTGTCAAATCCTAGAATTATATCATACCTGCTCCAGCAATCACGACCTGTAATGGTTTAGTGGGTTGTTCACTGTTTCTGAAAAATGAAGATAGTTGTCCAGCTTCCAAAAAGTTTATTGTGTTTTCTAGTGGAG
+
CCCCCFFFFFBBGGGGGGGGGGHHHHHBFHHHHHHHGGGGGHHHHGFGHGHHHHGHHHHHFHHHHHHHHHHHGGHGFHHHHHGHHHHHHHHHFGFHHHHHHHHGHHHHHGHHHHHGHHHHHHHHHHHHHHHHGHHHHHHHHHHFHHHFHHHHGHGHHHHDGGGGHHHHHHGGHGHHFFHFEGGGHHHHHHHHGHFHEHHH.GHFDHFHHFHHHHFCGFFHHGFFBCCEFFGGGGGGGGGGGGGGFFFGGFG
@M03495:530:000000000-LYBTV:1:2101:7379:23862 2:N:0:GTGCTCTG+TTCTTCCT
ATATTTTGCCGTTGATAAACCAGCTAATCCTGAAAAAAAAATCAAAGCTAAAAACTACAATGCTAAGACCACGATGTGACTGCTATCAAAGTTAGATATATATGTAAATTATTCATCTGTCAAATCCTAGAATTATATCATACCTGCTCCAGCAATCACGACCTGTAATGGTTTAGTGGGTTGTTCACTGTTTCTGAAAAATGAAGATAGTTGTCCAGCTTCCAAAAAGTTTATTGTGTTTTCTAGTGGAG
+
BA@BBFFFFFDBGGCFGFFGGGDGHHHCF5GHGFFFHEGGGGHCG3FGGF5DEFFHHHHHHGHFHGFHGHHHGGA?14FB43FFGH3GBBEG4GFHHFFFFHHHGGHHGHHHHHHHEHHHEHGFHHHHHFGFHGHHDFGHGHHFHHFEF2FCC<FDGHHCFCCDF<G1FG1FFFHB<1C.<FFAF1=DDFG0DGHHHHFH.CD=DHHHHHHFHHF0:;C0CC/:00..90C0FFG0;FF/CFBBBFBF?BA
@M03495:530:000000000-LYBTV:1:2101:11892:23890 2:N:0:GTGCTCTG+TTCTTCCT
ATATTTTGCCGTTGATAAACCACCCTCCCTGTGGTCGTTATCTTGCTCCTTCTGTCGTCAACGAATTTACTAATTCCAAAGCTCACATGCTGACAGATCGGAAGAGCGTCGTGTAGGGAAAGAGTGTAGGAAGAAGTGTAGATCTCGGTGGTGGGCGGGTCATTAAAAAAAAAAAAAAAGTAGAATACTGTGGATTAGTTAATATGATTACTAAGTTAGATTTCTATGTATTGAGATTGTTGATAATACAA
+
BCCCCFFFFFCCGGGGGGGGGGGFGHHGGHHHHHHHGGGHHHGHHGHHHHHHHHHHGGGHGHGGGHHHHHHHHHHHHHHHHGHHHHGHHHHHEHFHHHHHGGGGHHHGGGGGEFHGHGHHGGBGGHFHHBGHCAGH?D@2F222220?/?C?/?//>----.00;:000::-@D---:-.//9///////;////9/////;//9//://///9//////;/////9/////9;/./////./////////
@M03495:530:000000000-LYBTV:1:2101:23153:23920 2:N:0:GTGCTCTG+TTCTTCCT
ATATTTTGCCGTTGATAAACCAGCTAATCCTGAAAAAAAAATCAAAGCTAAAAACTACAATGCTAAGACCACGATGTGACTGCTATCAAAGTTAGATATATATGTAAATTATTCATCTGTCAAATCCTAGAATTATATCATACCTGCTCCAGCAATCACGACCTGTAATGGTTTAGTGGGTTGTTCACTGTTTCTGAAAAATGAAGATAGTTGTCCAGCTTCCAAAAAGTTTATTGTGTTTTCTAGTGGAG
+
AABBBFFFFFBAGGGGGGGGGGHHHHHGHHHHHHHHHGGGGHFFHFFHHGHHHHGHHFHHHHHHHGGHGHHHGGHGFFHGHGHHGHEHHHHHHGHHHHGHGHHHHHHHHGHFHHHHHHGHHHHHHHFHHHHHHHHHHGHHHHFHHHHHFHHHHHHHGHHGGGGGHHHGHHGFHHFGDGHGGGGGHHHHGHHHHHHGHH0GFGHFHHHHHHHHGHFFGFGHFHHCGCEED:CFEFGGGG/CFGFFGFFFFBE
@M03495:530:000000000-LYBTV:1:2101:7097:23952 2:N:0:GTGCTCTG+TTCTTCCT
ATATTTTGCCGTTGATAAACCAGGACTCAGGCTGGACCAAAGCTCACATGCTGACAGATCGGAAGAGCGTCGTGTAGGGAAAGAGTGTAGGAAGAAGTGTAGAGCTCGGGGGGTGGGGGATCATTAAAAAAAAAAAAGAAAGGGAAGATAGGGGGGGTAGCAGACCTAGGATGAGTATCAGAATCTAGATATACATAGAAAATTATTAGAATGATAATGTATATAGTGAGCGGAGAGATCGATATTACAAG
+
CCCCCFFFFFCBGGGGGGGGGGHGHHHHHHHHFHGHHHHHHHHHHHHHHHHHHHHHHGHHHGEGGHHHGGGGEGHHHHGHHHHHHHHGHHHHHHHHHDF@@3434?3?C/<B--------9990:000909:>==--.../9......;00/..---9..00;/..000/000000000:000000000000000000090/000009:0000000:0000:;0009::F0::---.;0;....:0000:0
@M03495:530:000000000-LYBTV:1:2101:17285:23957 2:N:0:GTGCTCTG+TTCTTCCT
ATATTTTGCCGTTGATAAACCAGGACTCAGGCTGGACCAAAGCTCACATGCTGACAGATCGGAAGAGCGTCGTGTAGGGAAAGAGTGTAGGAAGAAGTGTAGATCTCGGTGGTCGGCGGATCATTAAAAAAAAAAAAAGAGAAAAAAAAGATGTGAGCAACACCGAGTGAAACGTGAACAGGGAACTCGTAATATACGGTAACAACATAATAACTAGCTGAGATCTGTACACTAACGAGAGAAACATAATT
+
CCCCDFFFFFCAGGGGGGGGGGHGHHHHHHHHHHGHHHHHHHHHHHHHHHHHHHHHHHHHHGGGGHHHFGGFEGGHHHGGGHHHGGHHHHHGHHGHHFD4FD44?4?FF>>E>3>/<@///<0=F11=1FCCC@<<--..//00/.9-;..00;00000/...:---;.00:0...:.00/.9:..00.....0:00../..000..9000:0::00/900.0:000;00000/00..;;-.00/9000;0
@M03495:530:000000000-LYBTV:1:2101:14995:23964 2:N:0:GTGCTCTG+TTCTTCCT
ATATTTTGCCGTTGATAAACCAGCTAATCCTGAAAAAAAAATCAAAGCTAAAAACTACAATGCTAAGACCACGATGTGACTGCTATCAAAGTTAGATATATATGTAAATTATTCATCTGTCAAATCCTAGAATTATATCATACCTGCTCCAGCAATCACGACCTGTAATGGTTTAGTGGGTTGTTCACTGTTTCTGAAAAATGAAGATAGTTGTCCAGCTTCCAAAAAGTTTATTGTGTTTTCTAGTGGAG
+
AAABBFFFFFCBGGGGGGGGGGHHHGHFHFHGHGHGHGGGGHFHHHFHHHHHHHGGHHHHHHHHHGHHHGHHGGHGFHBGGHFHHGFHHHHHHHHHHHHGFHFHGHHHHHHHHHGGHHHHHHHHHHFHHHHHHHHHHHHHHHHHHHFGHHFHHHHHHHHGGGGGHHHGHHH1GGHHGHFGAFDGHHHGHGHHGFGHHFHHHHGHBGBHHHHHHHCGGFBGGHGFHHGFDCFGGGGGGGFGGGGGGFFBF0A
@M03495:530:000000000-LYBTV:1:2101:15510:23996 2:N:0:GTGCTCTG+TTCTTCCT
ATATTTTGCCGTTGATAAACCAGGACTCAGGCGGACCAAAGCTCACATGCTGACAGATCGGAAGAGCGTCGTGTAGGGAAAGAGTGTAGGAAGAAGTGTAGATCTCGGGGGGCGGCGGGAGAATAAAAAAAAAAAAAGAGAGGAGAACGGAGAGAGCGAAGGAGACGGTCAGAAAGAAAAAAGAATGAGACACAGCAACGGTACAGACGAGAACGACTGGTAGTGAAAGGAGAACGCGAGACATCGGTAGG
+
CCCCCFFFFFCBGGGGGGGGGGHGHHHHHHHHGGGGGHHHHHHHHHHHHHHHHHHHHHHHGGGGHFHGGGGFFGHHHGFHHHHHFGBFGFHFFGFHB34B?B4444BF/<B--<-------..:1:<1B@A-D----..//......09...-....----9..9....<9<11<0:./:.-...010110///..//.--...11:.---..0..-...1110/1111.:...0..<---./10......
@M03495:530:000000000-LYBTV:1:2101:9622:23999 2:N:0:GTGCTCTG+TTCTTCCT
ATATTTTGCCGTTGATAAACCAGCTAATCCTGAAAAAAAAATCAAAGCTCACATGCTGACAGATCGGAAGAGCGTCGTGTAGGGAAAGAGTGTAGGAAGAAGTGGAGAACTCGGTGGTCGGCGGATCATTAAAAAAAAAAAAAGTAAAAAAGGGAAAGGAGGGTATGGTGTGTACTGAAAAACAAGAAGAAGAGATCAACACAGACAAGAGGAGGAGAAGTGAGTGTGCGAACAACACAGAATCACGTAGT
+
AABBCFFFFFCBGGGGGGGGGGHHHHHHHHHHHHHHHGGGGHHHHHHHHHHHHHHHHHHHHHHGHHGGGGHHHGGGGGGHHHHGHHHHHGGGGHHFHHGGHH4?3B/30BD3<?/<?/2>/<</--<<1>DDGFGDCGG::--.;00000-.....:../..-:/00/00;..0000090;....////0//:./0000/0:.90://./..9....../000000009..-;-/....9000009..9.9
@M03495:530:000000000-LYBTV:1:2101:14128:24004 2:N:0:GTGCTCTG+TTCTTCCT
ATATTTTGCCGTTGATAAACCAGCTAATCCTGAAAAAAAAATCAAAGCTAAAAACTACAATGCTAAGACCACGATGTGACTGCTATCAAAGTTAGATATATATGTAAATTATTCATCTGTCAAATCCTAGAATTATATCATACCTGCTCCAGCAATCACGACCTGTAATGGTTTAGTGGGTTGTTCACTGTTTCTGAAAAATGAAGATAGTTGTCCAGCTTCCAAAAAGTTTATTGTGTTTTCTAGTGGAG
+
3AABAFFFFFBAGFGGGGGGGFHHHHGFHGHHHHHGHFGGGHHHHHGHHHGHHHGGHHHHHHGHGFHHHHHHGGHGHHHHHFFHHHGHHHFHHHHGHHHHGHHHHGHHHHHHHHGHHHHHHGHHHHGHHHHHHHHHGGHHHHHHHHGHGHHHGHHHHGHGGGGGHHHHGHGHHHHGDGGHEGFGHHFHHHFHHFHHHFHGEGFEBGHHFHGHHHFHFHFFHHHGHHEEDBFGGGGGGGBFGGEFGB;090;
@M03495:530:000000000-LYBTV:1:2101:9507:24005 2:N:0:GTGCTCTG+TTCTTCCT
ATATTTTGCCGTTGATAAACCACCCTCCCTGTGGTCGTTATCTTGCTCCTTCTGTCGTCAACGAATTTACTAATTCCAAAGCTCACATGCTGACAGATCGGAAGAGCGTCGTGTAGGGAAAGAGTGTAGGAAGAAGTGAAGATCACGGTGGGTGCGGGGAATAATAAACAGAAATTTAAACAAGGTGGTAGAGATATTCACGTGCACCTGAAACTAATGAGTCGGGACTTTAGTGGAATCAAGATAAATAT
+
BBBBBF5BFFDBEGGGGGGGGGGFGHGGCHFGGHFHEEGHHHFHFFHHHHFHFHHHGGGHGHGGGHGHHHHFHHHHHHHGHHHHFHFHHHHHHHHHHHHHEEGGHHHGEGCCGGHHGFFFHHHHHH?FGDHDB00B1?22@11110///?/<////----./0000=000////0000:0:0./.9/:90090;009;00;.....9/9//0000909///9/--;--.9//;;9A/;////////:////
@M03495:530:000000000-LYBTV:1:2101:22229:24010 2:N:0:GTGCTCTG+TTCTTCCT
ATATTTTGCCGTTGATAAACCAAAGCTCACATGCTGACAGATCGGAAGAGCGTCGTGTAGGGAAAGAGTGTAGGAAGAAGTGTAGATCTCGGGGGTCGGCGGATCATTAAAAAAAAAAAAAAAAAAGACGAAGGAGGGAGGAGGAACGAGAAAGGCGGAATGTACAGAAAGAAGAAGTGAAGCTAAGAGACTAAAATAGAGTGCACTCTAATATGGTAAAGGTTACGCAGGGTACATGTCAATGTCTATCA
+
BCCCCFFFFFCBGGGGGGGGGGHHHHHHHHHHHHHHHHHHHHHHGGGGHHHGGGGGGHHHHGGHHHHHFGGHHHGHHHHH@G44@444BB1B/>E</</<>///<??D11=1FDC@@ACDC----;../.;-.....-..:..../......00..---9.0000900009/./0//000090000000//0;00000000000000/009000000;0000000;...---:/00000;0000;0:0000
@M03495:530:000000000-LYBTV:1:2101:12379:24030 2:N:0:GTGCTCTG+TTCTTCCT
ATATTTTGCCGTTGATAAACCAGGACTCAGGCTGGACCAAAGCTCACATGCTGACAGATCGGAAGAGCGTCGTGTAGGGAAAGAGTGTAGGAAGAAGTGTAGATCACGGTGGTATGCGGCACATTAAAAAAAAGAAAAACACACTTGTGTAAAACTGACCAATCATGTGTTTAATTCTAATGGTACACTTACCCACAAAGACAACACACTGCTGTAACCAGTTCATACCATCTCATGTTATACTCCTCAAT
+
CCCCCFFFFFBAGGGGGGGGGGHGHHHHHHHHHHGHHHHHHHHHHHHHHHHHGHGHHHHHHGGGGFGHGGGFEGGGHHGHHHHHHHHGHHGHHACHGG3BF344B3B>//??/44?B?///>B33B3332>////00?0/.0..0><110>1<110=D<<<<//0000=0/:<00:000;:0;:0::000::/;<..../9/9/99.../000000;000:00090/////////;////////////9:/
@M03495:530:000000000-LYBTV:1:2101:13368:24046 2:N:0:GTGCTCTG+TTCTTCCT
ATATTTTCCGTTGATAAACCAGCTAATCCTGAAAAAAAAATCAAAGCTAAAAACTACAATGCTAAGACCACGATGTGACTGCTATCAAAGTTAGATATATATGTAAATTATTCATCTGTCAAATCCTAGAATTATATCATACCTGCTCCAGCAATCACGACCTGTAATGGTTTAGTGGGTTGTTCACTGTTTCTGAAAAATGAAGATAGTTGTCCAGCTTCCAAAAAGTTTATTGTGTTTTCTAGTGGAGG
+
AABBBFFFFBFFGGGGGGGGGGHHHHHHGHFHHHHHGGGGHHHHHEFHEGHHHGHHHHHHHHFHHHHHHHHGGHGHDGHHEFHHHHHHGGGGHHHFHGHFHHHHHGHHFHHHHHHHGHHGHGHGHGHHHHHHHHHHHGGHHHFFHGHFHGGEHGHHGHGGGG?GFGHHHBFGHHFFHHGEGGGHHHHHHHHHHHGHHFHHEGGHHHGHHHHHHGGHHHHBGFGGHGHEFGGGGGGFGFGGGFFBBFG.;CD
@M03495:530:000000000-LYBTV:1:2101:16058:24110 2:N:0:GTGCTTTG+TTCTTCCT
ATATTTTGCCGTTGATAAACCAGCTAATCCTGAAAAAAAAATCAAAGCTAAAAACTACAATGCTAAGACCACGATGTGACTGCTATCAAAGTTAGATATATATGTAAATTATTCATCTGTCAAATCCTAGAATTATATCATACCTGCTCCAGCAATCACGACCTGTAATGGTTTAGTGGGTTGTTCACTGTTTCTGAAAAATGAAGATAGTTGTCCAGCTTCCAAAAAGTTTATTGTGTTTTCTAGTGGAG
+
BBBBBFFFFFBAEEGGGGGGGGHHGHHHHHGHHHFHHGGGGHHHHHGEHHHGHHFFHHHHHHHHHHHHHGHHEFHGFHHHHHHHGHHHHHHFHHHHHHHHHHHHFHHHHHHGFHHHGHHHHHHHHGHHHHHHHHGHHHHHHHFHGHHHHHHHHHGHGHHGGFGGHGHHHHHGHHHGGFHGGEGGHHGHHHHHHGHHHHHHGHHGHHGHGFCGHGHHHHGHFHHHHFE.CBFFGGGGGGFFFGFGFEFGFBE
@M03495:530:000000000-LYBTV:1:2101:11619:24137 2:N:0:GTGCTCTG+TTCTTCCT
ATATTTTGCCGTTGATAAACCAAAGGACTCAGGCTGGACCAAAGCTCACATGCTGACAGATCGGAAGAGCGTCGTGTAGGGAAAGAGTGTAGGAAGAAGTGTAGATCTCGGTGGTGGGCGTATCATTAAAAAAAAAAAAAGGAAGAAAAAAGAGGGTAGTGAGTATGTTACAAAAAGAAACACAAAATAGCGAGTACTGTAGAGTGACATAGAAGGCACGAATGTAGTGAATAGGAGAAAAGTAGGATGTA
+
BCCCCFFFFFCBGGGGGGGGGGHHHHHHHHHHHHHHGHHHHHHGFHHHHHHHHHHHHHHHHHHGGGGHHHGGGGGGHHHHGGHHHHHGGGHHGGHHGHHFHDDG4444DFF>E??/</FE///BB333B3?@@<//<---..//..///.-../.../.0/00000000:0000.:...///:....0000---:.0000000000000000000........00000;0000000/..0/;0:0000000
@M03495:530:000000000-LYBTV:1:2101:23613:24140 2:N:0:GTGCTCTG+TTCTTCCT
ATATTTTGCCGTTGATAAACCAGTCAGGAGTCCAAAGCTCACATGCTGACAGATCGGAAGAGCGTCGTGTAGGGAAAGAGTGTAGGAAGAAGTGTAGATCTCGGGGGTGGCCGGGACCATAAAAAAAAAAAAAGAAAGAGAAGTAGGTGAAAGAGGTATAAGAATTAAAGAAGCAGACACACTAGAAGGAGTGCAAATAATCGCACGACAGAAGACGTACAAAGGATAGCAGCGAGTCACGTCTCGTGTAC
+
CCCCDFFFFFCCGGGGGGGGGGHHHHHHGGHHHHHHHHHHHHHHHHHHHHHHHHHHGGGGHHHGGGGEEGHHGGHHHHHHGFFGGHHHHGHHEF4BF4@4B41F/>/>/<00///////1=111DC-<A?;--...:;///090000000000//.900000000090000;/00//9///./;0000...;.000009000...-:.:--/000/.:E..0;/9/009090;--;9/00...///.../;
@M03495:530:000000000-LYBTV:1:2101:5612:24145 2:N:0:GTGCTCTG+TTCTTCCT
ATATTTTGCCGTTGATAAACCAGGACTCAGGCTGGACCAAAGCTCACATGCTGACAGATCGGAAGAGCGTCGTGTAGGGAAAGAGTGTAGGAAGAAGTGTAGATCTCGGTGGGCGCCGGAGCATTAAAAAAAAAAAAAAACAGAAGAGACAAGGCAGCGGCGACGAAGAAACAAACAACAAACATGATAGCTACCAAACTGGTAACCATAGCATGTGCATGTCCGACAAAGAGAGATGGTGGAATCAGATC
+
CCCCCFFFFFBAGGGGGGGGGGHGHHHHHHHHHHGHHHHHGHHHHHHHHHHHGHHHHHHHHGGGGHHHGEGEEFEHHHGHHHHHHFGEGGGHHFHHHHF4B34?B4DFC/?///>//</////22>2DFF@<C@@-----..//0:0.///;.....:---------..////....9..9...000:000900/00..00/:;0000;000000900000000..---///:/..;0000..00900000
@M03495:530:000000000-LYBTV:1:2101:15542:24164 2:N:0:GTGCTCTG+TTCTTCCT
ATATTTTGCCGTTGATAAACCAGAACCATCCAAAGCTCACATGCTGACAGATCGGAAGAGCGTCGTGTAGGGAAAGAGTGTAGGAAGAAGTGTAGATCTCGGGGGTGGCCGGATCATTAAAAAAAAAAAAAAAGGAAAAGTGGTAGACAAGGATAGGAGAAAGAAAAAATAAAGATGAGAGAAATAAACTTAACATATGCTAGATGAGGAGCAGAATAATGTACATAGCATATGGAGGCATAGTTGTATTG
+
CCDEEFFFFFCBGGGGGGGGGGHHHHHHHHHHHHHHHHHHHHHHGHHHHHHHHHGGGGHHHGEFFEEBGGHGHHHHHHHHHHHHHHHHHGGG44B4444BEF/EE//B0FC///>01=1?GBG?@DGGC----..:////010<11111:...000/0/<.00/.//.-.0111101<010.:0111101101111111111:01110/0<..///11:1::1111110111<11<<...0<:111<1<11
@M03495:530:000000000-LYBTV:1:2101:6532:24179 2:N:0:GTGCTCTG+TTCTTCCT
ATATTTTGCCGTTGATAAACCAAAGCTCACATGCTGACAGATCGGAAGAGCGTCGTGTAGGGAAAGAGTGTAGGAAGAAGTGAAGGTGACGGTGGGGGACGGAGCAATGAAAAAAAAAGAAATAAAAGGACAAGCGACGAACAAAGGATGCGTTAATGGTGTGATTCCATAGGCGCTGACACACTGACGACCAACATTAGCGGCCCAAAACAACAAAGCATACGCGACGCGACGGAAAATTGTAAAGATGA
+
BBA?AFFFBFBAEGGGGGGGGGHFHHHHGHHHFHHGGHHHHHHHFAEECGCEEEGFGFGHGGFGHEGF@FFGHHBGGGFFFG44433333>/1?E//>/>//////2?23B33B/<@//?0011111>>0000<...-<-:--;.///0:/-...;C090;..;0;0900;00/---9.///9:////.9---..;//99/-9---;......;;.;/.///:..9-9--9-;--..-.//////;///;/
@M03495:530:000000000-LYBTV:1:2101:23997:24187 2:N:0:GTGCTCTG+TTCTTCCT
ATATTTTTCCGTTGATAAACCAGAACCATCCAAAGCTCACATGCTGACAGATCGGAAGAGCGTCGTGTAGGGAAAGAGTGTAGGAAGAAGTGTAGATCTCGGTGGGCGCCGTGTCATTAAAAAAAAAAAAAAGAAAGAAGCTGATAGATAGATGTCATTAAATCATCAATATCAATATAGATAGTCTGGAGATTGATACAACACAGTATTGTGTGAGTGTGGCACGTCGTAGTAATACGATATAGAGTCGG
+
BBBBCFFFFFCFGGGGGGGGGGHHHHHHHHHHHHHGHHHHHHHHHHHHHHHHHHGGGGHHHGFGFAEFGHHGHHHHHHGHGHHHHHHGHHHH4B3444B41F1?E//>//<</B2DDH33B?GGCC?//<--<../0/./00<0000000000000;0000;0000000000000000;0:000:000/0.0:00:00000;..;.000;0:0:.000000../0...-;..;0:;00....-:00000;-
@M03495:530:000000000-LYBTV:1:2101:23731:24238 2:N:0:GTGCTCTG+TTCTTCCT
ATATTTTGCCGTGATAAACCAGTCAGGAGTCCAAAGCTCACATGCTGACAGATCGGAAGAGCGTCGTGTAGGGAAAGAGTGTAGGAAGAAGTGTAGATCTCGGTGGTGGCCGTATCATTAAAAAAAAAAAAAAGAAAAGGTGAAGAGTATAGATGCGGGAAACCGTACAGTAAGGAAAGAATAACAAAACACAAATGAGACGTGGGGTGGGGAGGTGCAGATGGAGAGGTGTAGCATGCTCGATGTGTAGT
+
CCCCCFFFFFCBGGGGGGGGGGHHHHHGGHHHHHHHHHHHHHFHHHHHHHHHHHHGEGGGHHGEGFEFFHGHGGHHHHHGHFHFHHHHHHHFFFDG44B441E1?F//?00>>/?0?44D44FF?C<@D//--..0<//.00=00<.000000000-----./.-....0000000//./.000000..:..:..000000.9..--.----.--;.00000:0//0:.0.:00000;000.-/0.::0:0
@M03495:530:000000000-LYBTV:1:2101:5739:24240 2:N:0:GTGCTCTG+TTCTTCCT
ATATTTTGCCGTTGATAAACCAGCTAATCCTGAAAAAAAAATCAAAGCTAAAAACTACAATGCTAAGACCACGATGTGACTGCTATCAAAGTTAGATATATATGTAAATTATTCATCTGTCAAATCCTAGAATTATATCATACCTGCTCCAGCAATCACGACCTGTAATGGTTTAGTGGGTTGTTCACTGTTTCTGAAAAATGAAGATAGTTGTCCAGCTTCCAAAAAGTTTATTGTGTTTTCTAGTGGAG
+
ABBBBFFFFFBAEGGGGGGGGGHHHHHHHHHGFHCHHGGGGHHHHHGHHHHHHHFHHHHHHHGHHHHHHBGHGGHGGHHHHFFHHHHHFHGHHHHHHHHHGHHHHHHHHHHHHHHHHHHHHHHHHHHHHGHHHHHHHHHHHHHFHHHHGHHHHHHHHHHGGGGGHHGHHHHGGHHHGHGGGGGGHGHHGHHHHHHHFHHHCHHB0GGFC0<CFGHFGHHHHHFGC0;.;9FGE0BB0B/;BFGBFGGF.:A
@M03495:530:000000000-LYBTV:1:2101:7360:24245 2:N:0:GTGCTCTG+TTCTTCCT
ATATTTTGCCGTTGATAAACCAGGACTCAGGCTGGACCAAAGTCACATGCTGACAGATCGGAAGAGCGTCGTGTAGGGAAAGAGTGTAGGAAGAAGTGTAGATCTCGGTGGGCGGCGGATCAATAAAAAAAAAAAAAAGAAATAATCAAGTGCTACACGACTACTTAGACAGTAAGTACATTTCTGTACTCCTGGCGAACGGCTCATAGCTTCTGTAATTGTGGATGATGAGCGAGGAAATATATCAACTG
+
CBCCCFFFFFCBGGGGGGGGGGHDGHHHHHHHGHGHHHHHHHHHHHHHGHHHHHHHHHHGGGGGHHGGGEGEFFGHHGHHHHFFFGDF3DDHEGHGD3@4@4444FF///E////////--<1>1<111<CDG-----..;/000000:00000;00/.--.-///9/9///////;9///:/;//:;///;///.-----.:-./9//9/;9B///://///./////////-----/9/://///////
@M03495:530:000000000-LYBTV:1:2101:21644:24254 2:N:0:GTGCTCTG+TTCTTCCT
ATATTTTGCCGTTGATAAACCACCCTCCCTGTGGTCGTTATCTTGCTCCTTCTGTCTCAACGAATTTACTAATCCAAAGCTCACATGCTGACAGATCGGAAGAGCGTCGTGTAGGGAAAGAGTGTAGGAAGAAGTGTAGGTCTCGGCGGCGGGCGGGTAAATTAAGAAAAAAAAATAGGAGGCTGCGTAAGTAGCACATGGGTAGGTGACAACAATGCTAGAAAAGAGTACACGCGTGAGGTCAAGCACGG
+
CBBCCFFFFFCBGGGGGGGGGGGGGHHGGHHHHHHHGGGHHHHHHHHHGHHHHHHHHHHHHGGGHHHHHHHHHHHFHHHHHHHHGHHHHHHHHHHHGHGFGGFHHGGGFFFGHHHGGEGHFHFGGHHFGHGGHF?DBB32332>2?/>/--<-:---9-/0000000://9----.0000/.....-:...:00000/00:./0..000000...000000000//./;0000.;-;-..9//0000//--
@M03495:530:000000000-LYBTV:1:2101:9942:24291 2:N:0:GTGCTCTG+TTCTTCCT
ATATTTTGCCGTTGATAAACCACCCTCCCTGTGGTCGTTATCTTGCTCCTTCTGTCGTCAACGAATTTACTAATTCCAAAGCTCACATGCTGACAGATCGGAAGAGCGTCGTGTAGGGAAAGAGTGTAGGAAGAAGTGTAGATCTCGGTGGTCGCGGTATCATTAAAAAAAAAAAAAAAAAGACGTAAGATAAGCAACGAGTAGTCAGCACGAAGTAAAACACAAATCAGGAGAACAGAGTAGACGACGCG
+
AABBCFFFFFCCGGGGGBGGGGGGGHHGGHHHHHHHGGGHHHGHGFHHHHHHHGHHGGGHGHGGGHHHHHHHHHHHHHHHHGHHHHHHHHHHHHHHHHHHGDGGHGHGGGGGGHHHHGGHHHHHHHFGH2FGHGHHDG2@2@22@>F=ECD?1>//-...1111>>F>D@@-?--;-----.9;...:.000;000/.-....0000000.-.9..00;90.:...00:000..;0//;/:00:0.-----
@M03495:530:000000000-LYBTV:1:2101:22446:24291 2:N:0:GTGCTCTG+TTCTTCCT
ATATTTTGCCGTTGATAAACCGGAACTCAGGCTGGTCCAAAGCTCATATGCTGACAGTTCGGAAGAGCGACGTGTAGGGAAAGAGAGGAGGAAGAAGATCGGAAGTGCGTCGTGTGGGGAAGGAGAGTATAGCGCTGCGGAGATAAAGGTGGTCGGTGAGTGCGTGATAAAAAAAGAAAGAACCCGCAGCGACATCTCCTAAGGAGTATCCTAGCACGTCGAAGCGTGAATGATACTCACGTTGAACCTCG
+
A11A133311111A13A311A0000A111AF000001A111001B11D2222A10111D2/AE//0B0////>E0B11/BF/0F00//0///>0BFH11>/?A/E1F1E//><??/??BF?//<//?111111/>.-.<-<@-<=000<0<.:0;--...000-.../90;0BA-...///./-------9----////9/////--9//////9//-9----------;;/////9///-9---//--/-
@M03495:530:000000000-LYBTV:1:2101:25322:24318 2:N:0:GTGCTCTG+TTCTTCCT
ATATTTTGCCGTTGATAAACCAGCCTCCAAAGCTCACATGCTGACAGATCGGAAGAGCGTCGTGTAGGGAAAGAGTGTAGGAAGAAGAGTAGATGAAGGCGGGGGACGTATCATTTAAAAAAGAAGAGGAGCACTTACGTGTGGTTTTCATTTTAGGAGAATTTGACACTTGATGCCGCACATGAGAACAGAACAGAATCAAGGTCGGGGACGAAAAGTGAAGAAACAATGGAGAATAGTGAGGTCAAGTG
+
>ABB?BF@FFDAE?GGGFGFFGHAFG4GHFGF2FEGF3FGHGHH2FCBG3AEAAEAGHE1AEA11BDFCGAC1FGGGGFHG33BFBH3F@4344@43331>E//////..10>1F<111>G-...//.......;:00.///:./.:.9000000/00/.;009900;00900;00;--:--//;B///////.///;9///://9--------;.-/////://;//./9/:.B./;/;///./9/////
@M03495:530:000000000-LYBTV:1:2101:6476:24344 2:N:0:GTGCTCTG+TTCTTCCT
ATATTTTGCCGTTGATAAACCAGCTAATTCCAAAGCTCACATGCTGACAGATCGGAAGAGCGTCGTGTAGGGAAAGAGTGTAGGAAGAAGTGTAGATCTCGGTGGTCGCCGGATCATTAAAAAAAAAAAAAACAGCTACCTCGATCACTTGAGAGGCATTATCTGGTAGTATAAATGTGAAACGAAAACACTTGTCTTTCAATCTCTTATGACATCAACGGACGATGGTGTATATTGGAGTAGTGTACTAA
+
@BCCCFFFFFCAGGGGGGGFGGHHHHFHHHHHHGHGHHHHHHHHHHFFHHFGHHDEGGHHHGEEGAEAFGHGGHHHHHHHHHHGGHEGBGFHF4B@444BBF1?113>/>//</<B3333F?F/<?/A@---<./.0=</00../:./000;0.0...000000000;0:;000000090000...:-/.:90000000000:;0000000000000:/.-;---...00;00;00000/:/;0/000000
@M03495:530:000000000-LYBTV:1:2101:15138:24345 2:N:0:GTGCTCTG+TTCTTCCT
ATATTTTGCCGTTGATAAACCAGTCTCCAAAGCTCACATGCTGACAGATCGGAAGAGCGTCGTGTAGGGAAAGAGTGTAGGAAGAAGTGAAGATATCGGCGGTGGCCGGATAAATAAAAAACAAATAAAAGTAGTAACCACAGACATACGAAAGACGAGAGCACATACGCATGCCTGTAGTAACTCGCATATGCAGAGGACGACCGGTGCGAGCGACCGGCCGTTTCTAATCTTTATACACTGCACTACTC
+
AAABBFFFFFB>FEGGFFG4GCCGGFHHHHHHHHGHFHHHHHFHHHHHFAGG?FGACEEAEEAEFFGHG3GFGEHED5DDDBGHGFHE344433@4B1>/>@///00>////B32@<222//?F01?<?11???111?1>..010<D1<0.>..//<--.-:/./;:0...;C00;000;900;0;.--..000000...9--;--9-9--.9--9--------.////;/////////////////////
@M03495:530:000000000-LYBTV:1:2101:9635:24381 2:N:0:GTGCTCTG+TTCTTCCT
ATATTTTGCCGTTGATAAACCAGCTAATTCCAAAGCTCACATGCTGACAGATCGGAAGAGCGTCGTGTAGGGAAAGAGTGTAGGAAGAAGTGTAGATCTCGGGGGTCGCGGGGTCATTAAAAAAAAAAAAAGATAGAAACTAAAGAAACAGTGTCAGAGTTATGCAAGAGTAGACCAATGCAAATAGCAGTTGGATTAGTTGGACGAATGTCTAGATATAGACTAGTAAACGTTGCTCATCATGAGGAGAC
+
CCBCCFFFFFCAGEGGGGGGGGHHGHHHGHHHHGHHHHHHHHHHHHHHHHHHHHGFGGHHHGEEFAE1FGHGGFHHHHGHGHHHEFGHGE4B44B44444B1/>E//>////-->>>111<11<-<--:--..000000/009000.////00000/////////////./;/////.////////////////;/;////////---.////://F//://9////9;//../../:///////:/;A..
@M03495:530:000000000-LYBTV:1:2101:25480:24382 2:N:0:GTGCTCTG+TTCTTCCT
ATATTTTGCCGTTGATAAACCACCCTCCCTGTGGTCGTTATCTTGCTCCTTCTGTCGTCAACGAATTTACTAATTCCAAAGCTCACATGCTGACAGATCGGAAGAGCGTCGTGTAGGGAAAGAGTGTAGGAAGAAGTGAAGATATTGGAGGTGGGGGGATCATTAAAAAAAAAATTTATGTTGTTCATTGATTGCAGGAGGGTACTGCTAAGAGATTCGACGTTGACACTATCCCATGTACCGTATCATAC
+
BBCBBFFFFFCBGGGGGGGGGGGGGHHGGHHHHHEFEEEGHHHHHFHFGHHHHFGHGGGHFHFGGHHHHHHHGGHHHFHHHGHHFHFHGHHGHHHBGHHHGGAFGHHGGGGGG/FFHFFHGGHHHFF?3GG3FCHB3B22@2D2>2D22=??//</>--...0;BB000@--::.09000:00/90:00:0000000....-.B0;;000000:/000.0.-:99.;000/0:/000/:000...;.0000
@M03495:530:000000000-LYBTV:1:2101:15795:24400 2:N:0:GTGCTCTG+TTCTTCCT
ATATTTTGCCGTTGATAAACCAGGGACTCAGGCTGGACCAAAGCTCACATGCTGACAGATCGGAAGAGCGTCGTGTAGGGAAAGAGTGTAGGAAGAAGTGTAGATCTCGGGGGGCGCCGGGTCATTAAAAAAAAAAAAAAAAGAATAAGCAGGGAGTGAAGACTGCAGAAGAAGAGACAGTTATTGCAGTAAAAGTAGAGAGGACGTAGTACACGGACGAACAAGGCAGATGTGTATACTGAGTAGAGCGA
+
BCCCCFFFFFCBGGGGGGGGGGHGGGGHHHHHHHHGHHHHHHHHHHHHHHHHHHHHHHHHHHGGGGHHHGGGGEGHHHHGHHHHHHHHHHGHHHHHHFEG443444B?FF>EC--;-----.-;0000FFBCDCFF=:----..9900000/;-....0000/00/000/00//0.////00000000000000000000:..9;-.;..0000.--;9----//.....0;:0:00000000000;0;--
@M03495:530:000000000-LYBTV:1:2101:5569:24403 2:N:0:GTGCTCTG+TTCTTCCT
ATATTTTGCCGTTGATAAACCACCCTCCCTGTGGTCGTTATCTTGCTCCTTCTGTCGTCAACGAATTTACTAATTCCAAAGCTCACATGCTGACAGATCGGAAGAGCGTCGTGTAGGGAAAGAGTGTAGGAAGAAGCGCAGATATCGGGGGCCGGCGGGTGATTATAAACAAAGACGAAACGAGTTCACTACAGACACATAACCTAGGTCACAGCTGAGTAATGGGAGTAGCTCTCCACCCAGTATATCAG
+
AAA?AF33BBAA?1EFFFGGGGGEEHECCGHF1B0BEEEGGGFHDFFB1B1GHHHHEFFHGHEGCEFFHHHFFHHHHFHFHHFHHHHHHHBG1GFBGHHCCEFECHHGGGGG?/B>1FFFE00FFDGHE11>0BBF1>/<//11?1?A//<-----:--;-.9//9////;--/:-----------/////9/;/;--9////////;/9////-///-;/////----/////9;//-9---/:/:////
@M03495:530:000000000-LYBTV:1:2101:23333:24410 2:N:0:GTGCTCTG+TTCTTCCT
ATATTTTGCCGTTGATAAACCAGTCAGGAGTCCAAAGCTCACATGCTGACAGATCGGAAGAGCGTCGTGTAGGGAAAGAGTGTAGGAAGAAGTGTAGATCTCGGGGGGCGCCGTATCATTAAAAAAAAAAAAACATAATGTAGTAGAGGACAGCAGGAACTATATGTACAATAACAGTGGCATAAAACCATGTCAGAGCCATAAGTGACAATTGATCACTGAGTGTACATAGAACTAAGAGGTACGCACAA
+
DDDCDFFFFFDCGGGGGGGGGGHGHHHGGFGHHHHHHHHHHHHHHHHHHHHHHHGHGGGGHHHGGGGEGEHHHGHHHHFGGHHHHGGHHHGHBG4BB@444@?F/EC-------...;C0C0CFGF=C--:-9..0000000099009/../..9.../.0000000000:00000000/.:090000:.00000000/./000;000000:000000::00900009090000000:000A000...-;/
@M03495:530:000000000-LYBTV:1:2101:17074:24410 2:N:0:GTGCTCTG+TTCTTCCT
ATATTTTGCCGTTGATAAACCAGCTAATCCTGAAAAAAAAATCAAAGCTAAAAACTACAATGCTAAGACCACGATGTGACTGCTATCAAAGTTAGATATATATGTAAATTATTCATCTGTCAAATCCTAGAATTATATCATACCTGCTCCAGCAATCACGACCTGTAATGGTTTAGTGGGTTGTTCACTGTTTCTGAAAAATGAAGATAGTTGTCCAGCTTCCAAAAAGTTTATTGTGTTTTCTAGTGGAG
+
AACCBFFFFFCBGGGGGGGGGGHHHHHHHHHHHHHHHGGGGHHGHHHGHHHHHHGHHHHHHHHHHHHHHHHHGGHGHHHHHHGHHHHHHHHGHHHHHHHHHHHHHHHHHHHHHHHHHHHHHHHHHHHHHHHHHHHHHHHHHHHGHHHHHEHHGHHHHHHGGGGGHHHGHHGGHHHHGHHHFGGGHHGHHHHHHHHHHGHHCGHFHHHHHHHHHGHHHHGHHHHHHH.CDCFGGGGGGGGGGFFGGFFGGFF
@M03495:530:000000000-LYBTV:1:2101:24150:24446 2:N:0:GTGCTCTG+TTCTTCCT
ATATTTTGCCGTTGATAAACCACCCTCCCTGTGGTCGTTATCTTGCTCCTTCTGTCGTCAACGAATTTACTAATTCCAAAGCTCACATGCTGACAGATCGGAAGAGCGTCGTGTAGGGAAAGAGTGTAGGAAGAAGTGTAGAGCTGGGTGGTCGCCGGGTCAATAAAAAAAAACAAAAGGGGAAGAACTAGGTGCGGTGCCTGGGTCAAGAGACGGCTCACGGACAAGAGAAATACGAGCGAACAGTGACA
+
BCCCCFFFFFCCGGGFGGGGGGGGGHHGGHHHHHHHGGGHHHHHHHHHHHHHHHHHGGGHGHGGFHHHHHHGHHHHHHHHGHHHHHFHHHHHHHHHHHHHGGGGGHHGGGGFGFGHHEHHHHFGFGDHGGHHHHHHDF2@>222>2@<@C</1>//>--.<.0=D0000A-:-..9../..-.:..9/00;/000-:.--/00..//.000.//..--.00..;--..;./00090.;.----:-/009:9
@M03495:530:000000000-LYBTV:1:2101:19644:24458 2:N:0:GTGCTCTG+TTCTTCCT
ATATTTTGCCGTGATAAACCAGCTAATCCTGAAAAAAAAATCAAAGCTAAAAACTACAATGCTAAGACCACGATGTGACTGCTATCAAAGTTAGATATATATGTAAATTATTCATCTGTCAAATCCTAGAATTATATCATACCTGCTCCAGCAATCACGACCTGTAATGGTTTAGTGGGTTGTTCACTGTTTCTGAAAAATGAAGATAGTTGTCCAGCTTCCAAAAAGTTTATTGTGTTTTCTAGTGGAGG
+
AABBAFFFFFBBGGGGGGGGGGHHHHHFHGHHHHHHGGGGHHHHHFHHHGHHFFHGHHHGHHFFHHHHHHHGGHEG@GHDGFGHHFHHHHHHHGHFHFHFHHHGHHHGHHHFHHHHHGHGHHHGFHHHFHGHHEGHHGHHHHEFHFFHHFHFHFFHHHGGGGGHFGGHHGFHHHGHFFEGFGGHHHFHHHHHFFHHGHHHFFGFHHHHHFCGFFFBG/C0CGHBGHHDFFGGFFG;0CGGB00000;.;C.
@M03495:530:000000000-LYBTV:1:2101:22143:24467 2:N:0:GTGCTCTG+TTCTTCCT
ATATTTTGCCGTTGATAAACCAGCTAATCCTGAAAAAAAAATCAAAGCTAAAAACTACAATGCTAAGACCACGATGTGACTGCTATCAAAGTTAGATATATATGTAAATTATTCATCTGTCAAATCCTAGAATTATATCATACCTGCTCCAGCAATCACGACCTGTAATGGTTTAGTGGGTTGTTCACTGTTTCTGAAAAATGAAGATAGTTGTCCAGCTTCCAAAAAGTTTATTGTGTTTTCTAGTGGAG
+
BCCCCFFFFFCBGGGGGCGGGGHHGHHHHHHHHHGHHGGGGHHHHHHHHHHGHHGHHHHHHHHGHGHHHFHHGGHGHGHDGFFHHHBGHHGHHHGHHFGHHHHHGHHHHFHHHHHHFGHHHHHHHGHHHHHHHHGHHHHFHHDGGHGFHEHFGHHHGHHGGGGGHHHGFHHHHHHH<DGFAFCDHGHGHHHHHHHHGEHHHHGHFHCGHHHHHHFCGFHBFGB0CCAEGBFGGGGGGGGGGBBBBFGF.;9
@M03495:530:000000000-LYBTV:1:2101:25804:24472 2:N:0:GTGCTCTG+TTCTTCCT
ATATTTTGCCGTTGATAAACCAGGGACTCAGGCTGGACCAAAGCTCACATGCTGACAGATCGGAAGAGCGTCGTGTAGGGAAAGAGTGTAGGAAGAAGTGTAGATCTCGGGGGTGGCCGGTTAATTAAAAAAAAAAAAAAGGCAGGATGCAGGAGGGTGAGGGGGCTGAGCGCATGATGTGGCAGTAGACAGCTGATGTCAAAGGTGGTCGTCGCATCAGAGATGCGAGTGTAAGTGAACTAGCAGCAGAT
+
BCCCCFFFFFCDGGGGGGGGGGHGGGGHHHHHHGHGHHHHHHHHFHHHHHHHHHHHHHHHHHGGGGHGHFEGEEEHHHHGHHHH3FGHGHHHGHHFHGFF4?B44D4D0FE@?///0@///</?=F1?D<GDCC@A----.....-;:0:C0....-...;..----:..0--;9.00000:././0000:/.000:0:000:0/:0..0--9---;-00:0/000-.9-.B000::000000/00/:.::
@M03495:530:000000000-LYBTV:1:2101:15836:24486 2:N:0:GTGCTCTG+TTCTTCCT
ATATTTTGCCGTTGATAAACCAGGGACTCAGGCTGGACCAAAGCTCACATGCTGACAGATCGGAAGAGCGTCGTGTAGGGAAAGAGTGTAGGAAGAAGTGGAGATCTCGGTGGGCGGCGGGTCATTAAAAAAAAAAAGAAAGAAAAAAAGAGGGAGAGAGAGCAATAAGAGAGATGAATCAAGAGGAAGTAATAACAGCTAGTGAGAGAGGGTGTACTGACGGGTGAAATTGAAGGAGACGGTGAAAATGA
+
CCCCDFFFFFDCGGGGGGGGGGHGGGGHHHHHHHHGHHHHHHHHHHHHHHHHHHGHHHHHHHGGGGGHHGFGGEGHHHHGGGHGGHFGHHHHHHGHHG@G3?/33344?//?E//>/<//--<<DDDDFDFCF-CB?<A./:/.//.--../...9.......0/0:0000<<.00:0000000.../.000000000.000000000......-000:0<.----.000000000.<.......000:00
@M03495:530:000000000-LYBTV:1:2101:7054:24491 2:N:0:GTGCTCTG+TTCTTCCT
ATATTTTGCCGTTGATAAACCAGCTAATCCTGAAAAAAAAATCAAAGCTAAAAACTACAATGCTAAGACCACGATGTGACTGCTATCAAAGTTAGATATATATGTAAATTATTCATCTGTCAAATCCTAGAATTATATCATACCTGCTCCAGCAATCACGACCTGTAATGGTTTAGTGGGTTGTTCACTGTTTCTGAAAAATGAAGATAGTTGTCCAGCTTCCAAAAAGTTTATTGTGTTTTCTAGTGGAG
+
BBBBBFFBDFBA?EEGGGFGGGGHHHHHHGHHHHDGHGGFGHFFHFFFHFGFHHGFHHHHFGHHHHGHHHHHGGEGFHHGEGBHHGEGFEFFGHHHHHHGHHHHGHHHHHHHHHGHHHHHHHHHHHHFGHGHHHHHHHGHHH3GHHHGHHHGGHHHHGHGGGGGGHGHFHHHHHHHHHGHGGGDHHHHHHGHGHHFGFHEFFHH0CFHGHFHHHHHFEHBGGHHHFE.C9CFFFGGFFFFFGGGGGGGGGE
@M03495:530:000000000-LYBTV:1:2101:14465:24497 2:N:0:GTGGTCTG+TTCTTCCT
ATATTTTGCCGTTGATAAACCACCCTCCCTGTGGTCGTTATCTTGCTCCTTCTGTCGTCAACGAATTTACTAATTCCAAAGCTCACATGCTGACAGATCGGAAGAGCGTCGTGTAGGGAAAGAGTGTAGGAAGAAGTGTAGATCTCGGTGGGGGGCGTGTGATTAAAAAAAAAAAAAAAGGGAATAAGTGTTAGGGAAGAGAGAACAAGAAATAGAGGCTACGAATGATACGTAAATGCAGACGAGTGGAG
+
CCCCCFFFFFCAGGGGGGGGGGGGGHHGGHHHHHHHGGGHHHHHHHHHHHHHHHHHGGGHGHGGGHHHHHHHHHHHHHHHHHHHHHHHHHHHHHHHHHHHGGGGHHHGGGGGGHHHHEHHGHHHHHHHHHGHHFGGDG@>F>2222@=<?C//>-9@--;.09;90:0;::-;=-----...../000000009/./..../..00///;//00000/.;09....0;:00.00..990000.---9..0.
@M03495:530:000000000-LYBTV:1:2101:21988:24513 2:N:0:GTGCTCTG+TTCTTCCT
ATATTTTGCCGTTGATAAACCAGCTAATCCTGAAAAAAAAATCAAAGCTAAAAACTACAATGCTAAGACCACGATGTGACTGCTATCAAAGTTAGATATATATGTAAATTATTCATCTGTCAAATCCTAGAATTATATCATACCTGCTCCAGCAATCACGACCTGTAATGGTTTAGTGGGTTGTTCACTGTTTCTGAAAAATGAAGATAGTTGTCCAGCTTCCAAAAAGTTTATTGTGTTTTCTAGTGGAG
+
1AAAAF33FFDAEAG3GGFBEGCHHHHGDGGCDCGFHGECGHBGBBHGHF1GGHGGEAGHHHHHHHFHHHHGGEGAFGEGFHBFHHBGFGHHEGFGHHGHDFHHFFFFHHHHHFFG2GFHHHFHHFGHFHFGHHHFGHHFHHD0F<FFFGHHHFBGHGHCCGGG<FGFHHFGFCGHHHHEAFCEGGFBGGB00DGDBGGDHHHHBGGHHHFFHHF;FGBCGF/C00..A;FFBFFFFF99C;0CFGGGGFE
@M03495:530:000000000-LYBTV:1:2101:7032:24518 2:N:0:GTGCTCTG+TTCTTCCT
ATATTTTGCCGTTGATAAACCAGCTAATCCTGAAAAAAAAATCAAAGCTAAAAACTACAATGCTAAGACCACGATGTGACTGCTATCAAAGTTAGATATATATGTAAATTATTCATCTGTCAAATCCTAGAATTATATCATACCTGCTCCAGCAATCACGACCTGTAATGGTTTAGTGGGTTGTTCACTGTTTCTGAAAAATGAAGATAGTTGTCCAGCTTCCAAAAAGTTTATTGTGTTTTCTAGTGGAG
+
BBABCFFFFFCAGGGGGGGGGGHHHHHHHGHHHHGHHGGGGHFCHHHFGHHHHHEGHHHHHHHHHFFHHHHHGGGGHHHHGHFFFHFHGFGFHHHGHHHHHHHHGHFHHHHHHHHHHHHHHHHHGHFHHHHHHGHHHHHHGHGHGHGHFHHHEHFHHEGGGGGGHFFBGHHHHCCDDGGHGGGGHHHHHHHHHHHHGFHFHHGGGHHHHGGHHFGHHHHHHEBGCCGEDFFFGGGGGGGGEGFFFEFGFEE
@M03495:530:000000000-LYBTV:1:2101:12907:24523 2:N:0:GTGCTCTG+TTCTTCCT
ATATTTTGCCGTTGATAAACCAGAGCTCACATGCTGACTCCAAAGCTCACATGCTGACAGATCGGAAGAGCGTCGTGTAGGGAAAGAGTGTAGGAAGAAGTGTAGAATTCGGTGGCCGGCGTATCAATAAAAAGAAAAAAAAAAAAGCCGCGTTGATGGTGCTTAGCCATAGGCTCCTACCACCTAACAAACAGTCATCGACGCACGAGGAAAGTAGGCAAAGCTAGCGTGTAGGAGAGGAGGTACATAGC
+
ABBBBFFFFFDAGGGFGFGGGGGFHHHHFHHGFHHFFHFHFHHHGEGFHHHGHFHHHFHHGHHHGEFGHHHFEAF@EHHFFCGCGHGHHHHGHFEEF1F3BF4434B444/B?//00/////</0B22222@@/?@2<<//<-<--<..-:----;00000000000/0000;/0.9/09909../99/9.9;.//:////999---.---././////;.99.///9-....////;..:...//;B///
@M03495:530:000000000-LYBTV:1:2101:13735:24528 2:N:0:GTGCTCTG+TTCTTCCT
ATATTTTGCCGTTGATAAACCAGGGACTCAGGCGGACCAAAGCTCACATGCTGACAGATCGGAAGAGCGTCGTGTAGGGAAAGAGTGTAGGAAGAAGTGGAGGGTTGGGTGGCGGGCGGGGTATGAGAAAAAGAAAAAGTGGAAAAGTAGGGAGTCGAGGGGTCCAGAGGATGTAGAAAGAAAAATGGCTAGATAGGAGGGAACAGATAAAGGTGAGTGTGTGGGTTAACAAAGATAGCTAGAGATGTAGA
+
A>AAAFFFFBDAEGEFGGGGGGGGCGCFEGH33AAEGGHHHHFHGFBBFGFFFFFFGGF3A?1FEFG20EEE>EFEGFAHGAF30FFDE?3E3003?4B33////0///?//0//--<---;.0/;0;0//..../9..//////./////;/../-.---9...///...///99/9///./...//../.9//////.-....//////;////.;/99......./://9///9////9/;//;/9//
@M03495:530:000000000-LYBTV:1:2101:6638:24552 2:N:0:GTGCTCTG+TTCTTCCT
ATATTTTGCCGTTGATAAACCAGCTAATCCTGAAAAAAAAATCAAAGCTAAAAACTACAATGCTAAGACCACGATGTGACTGCTATCAAAGTTAGATATATATGTAAATTATTCATCTGTCAAATCCTAGAATTATATCATACCTGCTCCAGCAATCACGACCTGTAATGGTTTAGTGGGTTGTTCACTGTTTCTGAAAAATGAAGATAGTTGTCCAGCTTCCAAAAAGTTTATTGTGTTTTCTAGTGGAG
+
AABBCFFFFFCAGGGGGGGGGGHHGHHGGHHHHHHGHGGGGF33GEFFGDGFHFFHFGHHHHHFGHHHB22EDEGF14BFFG34B43BG33DFFBGDED44BFH?BFGGGHHFHHGBGHHHHHHHGHHFFHHFHHF?FF3F332DGHHBFHHBGBFBGHGECFGHFGFGFH1FG1<F<GGEG-.<<=DDGGGFFDFHEHHHHHHHF0GFFCGFHFHHBGHHECCGFAFG0FGGGGEFFGGGFF00B00;09
@M03495:530:000000000-LYBTV:1:2101:13971:24572 2:N:0:GTGCTCTG+TTCTTCCT
ATATTTTGCCGTTGATAAACCACCCTCCCTGTGGTCGTTATCTTGCTCCTTCTGTCGTCAACTTACTAATTCCAAAGCTCACATGCTGACAGATCGGAAGAGCGTCGTGTAGGGAAAGAGTGTAGGAAGAAGTGTAGAGCTCGGAGGGCGGCGGATCATTAAAAAAAGAAGAAGAGGAGAAGATCGATGATTAGGGCAAAGTGAGGACGCGATGCGGGGCGGGTATATAGGTTGTAGCTGGAAGAGAGTGG
+
CCCCCFFFFFCBGGGGGGGGGGGGGHHGGHHHHHHHGGGHHHHHHGHHHHHHHHHHGGGHGHHHHHHHHHHHHHHHHHHHHHHHGHHHHHHHHHHHGGGGHHHGGGGGGFHHHGHFHHHHGHFGHEGHH0CG3G333333B?E<//B///--<----.009;;9B?9.;./0:/9....../009..90000000.;.../0000.0.-----..---------9000000:0/.00000/:0/../.;0.
@M03495:530:000000000-LYBTV:1:2101:14478:24590 2:N:0:GTGCTCTG+TTCTTCCT
ATATTTTGCCGTTGATAAACCAGCTAATCCTGAAAAAAAAATCAAAGCTAAAAACTACAATGCTAAGACCACGATGTGACTGCTATCAAAGTTAGATATATATGTAAATTATTCATCTGTCAAATCCTAGAATTATATCATACCTGCTCCAGCAATCACGACCTGTAATGGTTTAGTGGGTTGTTCACTGTTTCTGAAAAATGAAGATAGTTGTCCAGCTTCCAAAAAGTTTATTGTGTTTTCTAGTGGAG
+
BBBBBFFFFFBAEGGGGGGGGGHHHHHFHGHHHHHHHGGFGHFFHHEFHHHHGHGHHHHHEHHHHHGEFHHHFFHGCHGFFHHFG@GHHHHGHHHHGHFHHHHHGHFHHGHGHGEGHGHFHGHHHHHHHHHHHHHFHHHHHHF2GHAFHGHHGHGHFHHGGGGGHHHGHHH<DGGF1GFHGGGGGHHHHGHHHHHHHHGHHGHGBFFHHHGHHHHHEHHFHFFHFHFEDBFGGGGEFFCFGGF0C0FE.09
@M03495:530:000000000-LYBTV:1:2101:24115:24608 2:N:0:GTGCTCTG+TTCTTCCT
ATATTTTGCCGTTGATAAACCAGTCGTTATCTTGCTCCTTCTGTCGTCAACGAATTTACTAATTCCAAAGCTCACATGCTGACAGATCGGAAGAGCGTCGTGTAGGGAAAGAGTGTAGGAAGAAGTGGAGAACCCGGGGGGCGCGGGATGATTAAAAAAGAAAATAATAGCAGAGAAGCGTAACAAGGGCTCTGGTGTGTAGGAATTGGCATTTGACATCTATAATGTATGTGTAGTGACAGACGATAGAG
+
AAAAAFFFFFBAEGGGGFGFFFFHHGGGFDGHHHHHHHHHHHHFHGGGHGEFGGHHHHGEHFHHHHHGGHHHHGEHHFGDGFHFFFHGHGGGGCGHFGGGCFHHGHGHHHHFHHHHHHGGGHF3BBB33/202/<</B/@--9--9--;./;////:/-.../.;////////;9.///-....//....../;/9..;;/////////99//////;;////9//////9///;/9//////.--.../;
@M03495:530:000000000-LYBTV:1:2101:21616:24613 2:N:0:GTGCTCTG+TTCTTCCT
ATATTTTGCCGTTGATAAACCAGCTAATCCTGAAAAAAAAATCAAAGCTAAAAACTACAATGCTAAGACCACGATGTGACTGCTATCAAAGTTAGATATATATGTAAATTATTCATCTGTCAAATCCTAGAATTATATCATACCTGCTCCAGCAATCACGACCTGTAATGGTTTAGTGGGTTGTTCACTGTTTCTGAAAAATGAAGATAGTTGTCCAGCTTCCAAAAAGTTTATTGTGTTTTCTAGTGGAG
+
BACCCFFFFFCAEGGGGGGGGGHHHHHHHHHHHHHGHGGGGHHHHHHHHGHHGHGFHHHHHHHHHHHHFHHHGGHGHHHHFHBHHHHHHHHHHHHHHHHHHHHHGHHHHHHHFHHHHHFHGHHHHHHHHHHHHHHHHHHHHHHHBHHHEHHFHHGGHFHGDGGGHHHHEHHHHHHFFGHHDGCDHHHHHHHHGGHGFEFHHHEFDFGFHHHFHHHFHHHHFHFG;:CEGFBBBFGGGGBFFGGGGGGGGGG
@M03495:530:000000000-LYBTV:1:2101:23220:24631 2:N:0:GTGCTCTG+TTCTTCCT
ATATTTTGCCGTTGATAAACCAGTCAGGAGTCCAAAGCTCACATGCTGACAGATCGGAAGAGCGTCGTGTAGGGAAAGAGTGTAGGAAGAAGTGTAGATCTCGGGGGTTGCCTTATCAATAAAAAAAAAAAAAAAGCATAAAAATACCGGATGAGGAAAATCTCATATCAAATGACATATCAAGACTTAGACGAAACTTTTCACAGGATGAATGAATCTTACACCTATCGATGCTTTCCACATCATGACTA
+
CCCCCFFFFFCBGGGGGGGGGGHHHHHFGGGHHHHHHHHHHHHHHHHHFHHHHGFHGGGGHHHGGGGEEHHHHGFGHHGHGGBGDGGHEGHCFG44@444@@?1>E?///0233233222>>GFFGGG-<-----:.0000000.000.--.-00/0//900000;0000000900000:00000/00:B0;D--.-00000:000.;BFF000:009000;0:;:;00.9.0.00000:0090000000;
@M03495:530:000000000-LYBTV:1:2101:18815:24633 2:N:0:GTGCTCTG+TTCTTCCT
```
